## SupplementalFiles_AlvarezBuyllaetal for "Molecular physiology of pumiliotoxin sequestration in a poison frog": gut.kallisto.gene.counts.matrix (part 30 of 114)

```
TRINITY_DN156206_c0_g1	0.00	0.00	0.00	0.00	0.00	0.00	0.00	0.00	0.00	0.00
TRINITY_DN156206_c0_g2	0.00	0.00	0.00	0.00	0.00	0.00	0.00	0.00	0.00	0.00
TRINITY_DN156206_c1_g1	0.00	0.00	0.00	0.00	0.00	0.00	0.00	3.32	3.25	0.00
TRINITY_DN156207_c0_g1	0.00	0.00	0.00	29.82	0.00	0.00	0.00	0.00	22.52	0.00
TRINITY_DN156207_c1_g1	0.00	0.00	0.00	0.00	0.00	0.00	0.00	0.00	0.00	0.00
TRINITY_DN156209_c0_g1	4.03	0.00	0.00	3.82	0.00	0.00	9.39	0.00	9.61	5.14
TRINITY_DN156209_c1_g1	0.00	0.00	0.00	0.00	0.00	0.00	0.00	0.00	0.00	0.00
TRINITY_DN156209_c1_g2	3.68	0.00	0.00	0.00	0.00	1.61	8.71	1.82	6.19	6.06
TRINITY_DN156209_c1_g4	0.00	0.00	0.00	0.00	0.00	0.00	0.00	0.00	0.00	0.00
TRINITY_DN156210_c0_g1	0.00	29.40	0.00	0.00	0.00	0.00	31.42	0.00	0.00	0.00
TRINITY_DN156211_c0_g2	11.06	0.00	0.00	0.00	0.00	0.00	0.00	0.00	5.25	10.14
TRINITY_DN156211_c3_g1	0.00	0.00	0.00	0.00	0.00	0.00	0.00	0.00	12.30	23.34
TRINITY_DN156212_c0_g1	0.00	13.00	0.00	0.00	0.00	0.00	27.77	0.00	0.00	0.00
TRINITY_DN156212_c1_g1	4.64	0.00	0.00	0.00	0.00	12.11	0.00	0.00	0.00	0.00
TRINITY_DN156213_c0_g1	0.00	0.00	0.00	0.00	0.00	0.00	0.00	0.00	0.00	20.62
TRINITY_DN156215_c0_g1	0.00	0.00	16.39	0.00	0.00	0.00	0.00	0.00	0.00	0.00
TRINITY_DN156217_c0_g1	0.00	0.00	0.00	0.00	0.00	0.00	0.00	0.00	0.00	0.00
TRINITY_DN156217_c1_g1	0.00	0.00	0.00	0.00	0.00	0.00	0.00	0.00	0.00	12.15
TRINITY_DN156217_c2_g1	0.00	0.00	0.00	0.00	0.00	0.00	0.00	0.00	0.00	0.00
TRINITY_DN156218_c0_g1	36.91	0.00	0.00	0.00	0.00	0.00	0.00	0.00	0.00	0.00
TRINITY_DN156218_c0_g2	0.00	0.00	0.00	0.00	0.00	5.01	0.00	2.85	5.61	0.00
TRINITY_DN156219_c0_g1	0.00	0.00	9.60	9.23	0.00	0.00	12.28	0.00	18.13	17.41
TRINITY_DN15621_c0_g1	42.25	0.00	21.58	13.57	8.53	0.00	22.54	16.52	7.82	44.18
TRINITY_DN156220_c0_g1	0.00	0.00	0.00	0.00	0.00	0.00	0.00	0.00	0.00	0.00
TRINITY_DN156221_c0_g1	42.02	169.78	28.42	13.57	58.09	11.97	18.38	0.00	26.94	115.30
TRINITY_DN156222_c0_g1	33.59	0.00	0.00	16.07	17.33	0.00	0.00	0.00	2.91	0.00
TRINITY_DN156222_c1_g1	0.00	0.00	0.00	0.00	0.00	0.00	0.00	0.00	13.29	0.00
TRINITY_DN156224_c1_g1	3.71	5.88	0.00	0.00	1.96	0.00	0.00	0.00	0.00	1.68
TRINITY_DN156225_c5_g1	0.00	0.00	14.37	0.00	7.40	0.00	0.00	0.00	0.00	19.57
TRINITY_DN156226_c0_g1	16.40	19.68	0.00	0.00	0.00	7.13	0.00	0.00	0.00	12.79
TRINITY_DN156226_c1_g1	0.00	0.00	0.00	12.10	0.00	0.00	0.00	0.00	0.00	60.54
TRINITY_DN156227_c0_g1	4.77	5.41	0.00	0.00	0.00	0.00	5.91	0.00	0.00	0.00
TRINITY_DN156228_c1_g1	0.00	0.00	0.00	0.00	0.00	0.00	0.00	0.00	0.00	8.90
TRINITY_DN156229_c0_g1	0.00	0.00	0.00	0.00	0.00	0.00	0.00	0.00	0.00	0.00
TRINITY_DN15622_c0_g1	7.16	0.00	0.00	0.00	17.94	7.49	0.00	0.00	31.06	6.58
TRINITY_DN15622_c0_g2	6.11	0.00	0.00	0.00	0.00	0.00	0.00	0.00	0.00	0.00
TRINITY_DN156230_c0_g1	0.00	0.00	0.00	0.00	0.00	0.00	0.00	0.00	0.00	0.00
TRINITY_DN156230_c1_g1	0.00	0.00	0.00	0.00	0.00	7.66	11.40	0.00	0.00	0.00
TRINITY_DN156230_c4_g1	0.00	0.00	0.00	0.00	6.70	0.00	0.00	0.00	0.00	11.83
TRINITY_DN156231_c0_g2	0.00	0.00	0.00	0.00	0.00	0.00	0.00	0.00	0.00	57.95
TRINITY_DN156231_c1_g1	0.00	19.05	0.00	0.00	16.31	0.00	0.00	0.00	30.33	14.36
TRINITY_DN156232_c0_g1	0.00	0.00	0.00	0.00	0.00	0.00	0.00	0.00	0.00	0.00
TRINITY_DN156233_c0_g1	0.00	19.05	0.00	0.00	0.00	0.00	0.00	0.00	0.00	0.00
TRINITY_DN156234_c0_g1	0.00	0.00	0.00	0.00	0.00	6.84	0.00	0.00	0.00	0.00
TRINITY_DN156235_c0_g1	9.65	0.00	19.57	0.00	0.00	0.00	25.03	0.00	0.00	17.74
TRINITY_DN156237_c0_g1	0.00	0.00	4.50	0.00	0.00	0.00	0.00	0.00	0.00	0.00
TRINITY_DN156238_c0_g1	0.00	0.00	0.00	0.00	0.00	0.00	0.00	0.00	0.00	0.00
TRINITY_DN156239_c0_g1	0.00	0.00	0.00	0.00	0.00	0.00	0.00	0.00	0.00	0.00
TRINITY_DN15623_c0_g1	109.25	163.73	55.76	50.96	43.49	64.03	131.42	32.36	198.72	246.68
TRINITY_DN15623_c0_g2	0.00	8.16	6.98	0.00	0.00	0.00	0.00	0.00	0.00	0.00
TRINITY_DN15623_c0_g4	2.27	2.42	0.00	0.00	5.00	0.00	5.41	2.20	4.38	10.30
TRINITY_DN15623_c0_g5	101.57	126.33	63.12	43.62	48.38	45.43	121.68	37.02	218.64	174.29
TRINITY_DN15623_c0_g7	0.00	0.00	0.00	0.00	0.00	0.00	0.00	0.00	0.00	0.00
TRINITY_DN15623_c1_g1	0.00	0.00	0.00	0.00	0.00	0.00	2.89	0.00	0.00	6.70
TRINITY_DN15623_c3_g1	0.00	0.00	0.00	0.00	0.00	1.85	0.00	0.00	0.00	3.02
TRINITY_DN15623_c4_g1	0.00	0.00	0.00	0.00	0.00	8.82	26.55	0.00	10.06	0.00
TRINITY_DN15623_c5_g1	0.00	0.00	0.00	0.00	0.00	0.00	60.58	0.00	0.00	0.00
TRINITY_DN15623_c6_g1	2.34	3.21	4.55	4.60	0.00	1.30	5.25	1.48	7.43	13.75
TRINITY_DN15623_c7_g1	0.00	22.74	0.00	0.00	0.00	0.00	0.00	0.00	0.00	0.00
TRINITY_DN15623_c8_g1	0.00	0.00	0.00	11.65	0.00	0.00	0.00	0.00	11.60	11.02
TRINITY_DN156240_c1_g1	3.41	3.76	0.00	10.15	7.16	2.93	0.00	0.00	19.59	37.12
TRINITY_DN156241_c0_g1	0.00	0.00	0.00	0.00	0.00	0.00	0.00	0.00	0.00	0.00
TRINITY_DN156242_c1_g1	0.00	0.00	0.00	0.00	0.00	0.00	0.00	0.00	0.00	13.34
TRINITY_DN156242_c2_g1	0.00	0.00	0.00	0.00	0.00	0.00	0.00	0.00	0.00	13.87
TRINITY_DN156242_c3_g1	0.00	0.00	0.00	0.00	0.00	0.00	0.00	0.00	0.00	0.00
TRINITY_DN156242_c5_g1	0.00	0.00	0.00	0.00	0.00	0.00	0.00	0.00	0.00	0.00
TRINITY_DN156243_c1_g1	2.72	1.42	1.35	0.00	0.00	2.32	1.55	2.63	1.33	12.16
TRINITY_DN156244_c0_g1	0.00	0.00	0.00	0.00	0.00	0.00	0.00	0.00	0.00	0.00
TRINITY_DN156245_c0_g1	0.00	0.00	0.00	0.00	0.00	0.00	0.00	0.00	0.00	0.00
TRINITY_DN156246_c0_g1	0.00	0.00	0.00	0.00	0.00	0.00	0.00	0.00	0.00	0.00
TRINITY_DN156246_c1_g2	0.00	0.00	0.00	0.00	0.00	0.00	0.00	0.00	10.64	0.00
TRINITY_DN156246_c1_g3	0.00	0.00	0.00	0.00	0.00	0.00	0.00	0.00	0.00	0.00
TRINITY_DN156246_c1_g6	3.90	6.66	0.00	0.00	0.00	0.00	24.20	0.00	22.98	0.00
TRINITY_DN156246_c2_g1	0.00	5.86	0.00	0.00	0.00	4.43	0.00	0.00	0.00	10.93
TRINITY_DN156246_c2_g2	9.77	0.00	0.00	0.00	0.00	0.00	0.00	0.00	9.34	0.00
TRINITY_DN156246_c4_g1	0.00	0.00	0.00	0.00	0.00	0.00	0.00	0.00	0.00	0.00
TRINITY_DN156246_c6_g1	0.00	0.00	0.00	0.00	0.00	0.00	0.00	0.00	0.00	0.00
TRINITY_DN156248_c2_g1	0.00	0.00	0.00	0.00	0.00	0.00	0.00	0.00	0.00	18.01
TRINITY_DN156248_c5_g1	0.00	0.00	0.00	0.00	0.00	0.00	0.00	0.00	0.00	0.00
TRINITY_DN156248_c6_g1	0.00	0.00	0.00	0.00	0.00	0.00	0.00	0.00	0.00	0.00
TRINITY_DN156249_c0_g1	10.30	0.00	3.66	0.00	0.00	6.29	0.00	3.59	7.01	0.00
TRINITY_DN156249_c6_g1	6.78	11.31	0.00	0.00	2.24	0.00	12.36	0.00	4.11	46.33
TRINITY_DN15624_c0_g1	15.48	10.92	18.34	17.67	18.84	0.00	11.72	10.03	0.00	16.66
TRINITY_DN15624_c0_g2	11.87	0.00	33.83	15.15	5.86	8.37	14.06	5.52	2.09	0.00
TRINITY_DN15624_c1_g1	0.00	0.00	0.00	0.00	0.00	0.00	0.00	0.00	0.00	0.00
TRINITY_DN15624_c2_g1	0.00	0.00	0.00	6.59	0.00	0.00	0.00	0.00	31.93	6.18
TRINITY_DN156251_c0_g1	0.00	0.00	0.00	0.00	0.00	0.00	0.00	2.88	0.00	0.00
TRINITY_DN156251_c11_g1	0.00	0.00	0.00	0.00	0.00	0.00	17.39	0.00	0.00	0.00
TRINITY_DN156251_c3_g1	0.00	0.00	0.00	0.00	0.00	0.00	0.00	0.00	0.00	0.00
TRINITY_DN156251_c5_g1	0.00	0.00	0.00	0.00	0.00	0.00	0.00	0.00	0.00	0.00
TRINITY_DN156251_c8_g1	0.00	0.00	0.00	0.00	0.00	0.00	0.00	0.00	0.00	0.00
TRINITY_DN156252_c0_g2	0.00	14.49	0.00	0.00	0.00	0.00	22.70	0.00	0.00	0.00
TRINITY_DN156252_c1_g1	0.00	0.00	17.48	0.00	0.00	0.00	0.00	0.00	16.69	0.00
TRINITY_DN156252_c1_g2	0.00	0.00	0.00	0.00	0.00	0.00	25.03	0.00	37.80	34.01
TRINITY_DN156252_c2_g1	0.00	0.00	0.00	0.00	0.00	0.00	0.00	0.00	0.00	0.00
TRINITY_DN156254_c0_g1	0.00	0.00	0.00	0.00	0.00	0.00	0.00	0.00	0.00	0.00
TRINITY_DN156256_c0_g1	0.00	0.00	0.00	0.00	0.00	0.00	0.00	0.00	0.00	27.99
TRINITY_DN156256_c0_g2	0.00	0.00	18.12	0.00	0.00	0.00	0.00	0.00	17.27	0.00
TRINITY_DN156257_c1_g1	0.00	31.63	0.00	0.00	0.00	0.00	0.00	0.00	12.48	0.00
TRINITY_DN156258_c0_g1	0.00	0.00	33.69	0.00	0.00	0.00	0.00	0.00	0.00	0.00
TRINITY_DN156258_c0_g2	0.00	0.00	0.00	0.00	0.00	14.49	0.00	0.00	0.00	0.00
TRINITY_DN156259_c0_g1	0.00	0.00	0.00	0.00	0.00	0.00	0.00	0.00	0.00	0.00
TRINITY_DN156259_c1_g1	0.00	0.00	0.00	0.00	0.00	0.00	0.00	0.00	0.00	0.00
TRINITY_DN15625_c0_g1	0.00	0.00	0.00	0.00	0.00	0.00	0.00	0.00	0.00	0.00
TRINITY_DN15625_c0_g2	0.00	0.00	0.00	16.07	0.00	0.00	0.00	0.00	0.00	0.00
TRINITY_DN156260_c0_g1	0.00	0.00	0.00	0.00	0.00	0.00	0.00	0.00	9.67	0.00
TRINITY_DN156261_c0_g1	0.00	0.00	0.00	0.00	0.00	0.00	0.00	0.00	0.00	0.00
TRINITY_DN156262_c0_g1	0.00	0.00	0.00	0.00	0.00	0.00	0.00	0.00	0.00	0.00
TRINITY_DN156263_c0_g1	0.00	0.00	0.00	0.00	0.00	0.00	0.00	0.00	0.00	0.00
TRINITY_DN156263_c0_g2	0.00	0.00	0.00	20.98	0.00	0.00	0.00	0.00	0.00	0.00
TRINITY_DN156264_c0_g1	0.00	0.00	0.00	0.00	0.00	0.00	0.00	0.00	0.00	0.00
TRINITY_DN156264_c1_g1	0.00	0.00	0.00	0.00	0.00	0.00	0.00	0.00	0.00	0.00
TRINITY_DN156265_c0_g1	0.00	0.00	0.00	0.00	0.00	0.00	0.00	0.00	0.00	0.00
TRINITY_DN156265_c1_g1	0.00	0.00	0.00	0.00	0.00	0.00	0.00	0.00	0.00	0.00
TRINITY_DN156265_c2_g1	0.00	0.00	0.00	0.00	0.00	0.00	0.00	0.00	0.00	0.00
TRINITY_DN156265_c4_g1	32.73	0.00	16.55	0.00	0.00	0.00	0.00	0.00	15.75	0.00
TRINITY_DN156265_c4_g2	0.00	21.54	0.00	0.00	0.00	0.00	23.45	0.00	17.43	32.76
TRINITY_DN156265_c4_g4	0.00	5.95	8.41	3.90	0.00	3.61	0.00	4.33	11.60	0.00
TRINITY_DN156265_c4_g5	13.19	7.77	0.00	0.00	0.00	1.64	33.49	0.00	1.86	5.77
TRINITY_DN156265_c6_g1	0.00	0.00	0.00	0.00	0.00	0.00	0.00	0.00	0.00	10.60
TRINITY_DN156265_c7_g1	0.00	0.00	0.00	0.00	0.00	0.00	0.00	0.00	0.00	8.47
TRINITY_DN156265_c8_g1	0.00	0.00	0.00	0.00	0.00	0.00	0.00	0.00	0.00	0.00
TRINITY_DN156266_c0_g1	12.13	0.00	0.00	0.00	0.00	0.00	0.00	0.00	0.00	11.09
TRINITY_DN156267_c0_g1	0.00	18.10	0.00	0.00	0.00	0.00	0.00	0.00	0.00	27.32
TRINITY_DN156268_c0_g1	0.00	0.00	0.00	0.00	0.00	0.00	0.00	0.00	0.00	0.00
TRINITY_DN156269_c0_g1	0.00	16.63	0.00	0.00	0.00	0.00	0.00	0.00	0.00	0.00
TRINITY_DN15626_c0_g1	0.00	17.55	0.00	0.00	0.00	7.17	13.13	0.00	0.00	37.26
TRINITY_DN15626_c0_g2	23.63	0.00	6.58	0.00	0.00	0.00	35.36	25.80	58.54	36.48
TRINITY_DN156270_c0_g1	0.00	0.00	0.00	0.00	0.00	0.00	0.00	0.00	0.00	3.11
TRINITY_DN156271_c0_g1	0.00	0.00	0.00	0.00	0.00	9.16	0.00	0.00	0.00	0.00
TRINITY_DN156272_c0_g1	0.00	0.00	0.00	0.00	0.00	0.00	0.00	0.00	18.90	0.00
TRINITY_DN156273_c0_g1	0.00	0.00	0.00	0.00	0.00	0.00	0.00	0.00	0.00	0.00
TRINITY_DN156274_c0_g1	0.00	0.00	0.00	6.98	0.00	0.00	0.00	0.00	0.00	8.01
TRINITY_DN156275_c0_g1	0.00	0.00	0.00	5.83	0.00	0.00	0.00	7.19	0.00	21.82
TRINITY_DN156275_c0_g2	0.00	0.00	0.00	0.00	0.00	0.00	11.13	0.00	0.00	7.91
TRINITY_DN156275_c0_g3	0.00	0.00	0.00	0.00	0.00	0.00	0.00	0.00	0.00	0.00
TRINITY_DN156275_c0_g4	0.00	0.00	0.00	0.00	0.00	0.00	0.00	0.00	0.00	0.00
TRINITY_DN156275_c1_g1	0.00	0.00	0.00	0.00	0.00	0.00	0.00	0.00	0.00	0.00
TRINITY_DN156275_c2_g1	0.00	0.00	0.00	0.00	0.00	0.00	0.00	0.00	0.00	0.00
TRINITY_DN156275_c4_g1	0.00	0.00	0.00	0.00	0.00	0.00	0.00	0.00	0.00	0.00
TRINITY_DN156277_c0_g1	0.00	0.00	0.00	0.00	0.00	0.00	0.00	0.00	0.00	0.00
TRINITY_DN156277_c2_g1	10.73	0.00	0.00	0.00	0.00	0.00	0.00	0.00	5.09	4.92
TRINITY_DN156278_c0_g1	8.49	0.00	0.00	0.00	0.00	0.00	0.00	0.00	0.00	0.00
TRINITY_DN156278_c0_g2	0.00	0.00	0.00	0.00	0.00	0.00	0.00	0.00	0.00	0.00
TRINITY_DN156278_c1_g2	0.00	0.00	0.00	0.00	0.00	0.00	0.00	0.00	0.00	0.00
TRINITY_DN156278_c1_g3	0.00	0.00	0.00	0.00	0.00	0.00	0.00	0.00	25.56	24.27
TRINITY_DN156278_c1_g4	0.00	0.00	3.55	3.53	0.00	0.00	12.92	0.00	0.00	6.49
TRINITY_DN156278_c3_g1	0.00	0.00	0.00	0.00	0.00	0.00	0.00	0.00	0.00	0.00
TRINITY_DN156278_c4_g1	9.21	0.00	0.00	0.00	0.00	0.00	0.00	0.00	8.80	25.40
TRINITY_DN156278_c5_g1	0.00	0.00	0.00	0.00	0.00	0.00	0.00	0.00	0.00	13.31
TRINITY_DN156278_c6_g1	0.00	0.00	0.00	0.00	0.00	0.00	0.00	0.00	0.00	0.00
TRINITY_DN15627_c0_g1	3.03	6.81	0.00	5.37	0.00	0.00	3.88	0.00	10.66	2.13
TRINITY_DN15627_c0_g2	14.29	7.78	20.48	15.87	10.06	6.76	17.53	6.14	30.61	30.60
TRINITY_DN156281_c0_g1	0.00	0.00	0.00	0.00	0.00	9.58	0.00	0.00	0.00	10.18
TRINITY_DN156281_c1_g1	0.00	0.00	0.00	0.00	0.00	10.02	0.00	0.00	0.00	0.00
TRINITY_DN156281_c2_g2	0.00	0.00	0.00	0.00	0.00	0.00	0.00	0.00	0.00	0.00
TRINITY_DN156281_c4_g1	11.28	0.00	0.00	0.00	0.00	0.00	0.00	0.00	0.00	0.00
TRINITY_DN156281_c5_g1	0.00	0.00	10.09	0.00	0.00	0.00	0.00	0.00	24.43	0.00
TRINITY_DN156281_c6_g1	4.74	0.00	0.00	0.00	0.00	0.00	0.00	0.00	0.00	0.00
TRINITY_DN156281_c7_g1	0.00	0.00	0.00	0.00	0.00	0.00	0.00	0.00	0.00	0.00
TRINITY_DN156281_c9_g1	0.00	0.00	0.00	0.00	0.00	0.00	0.00	0.00	0.00	0.00
TRINITY_DN156282_c0_g1	0.00	0.00	1.90	0.00	0.00	0.00	0.00	0.00	0.00	0.00
TRINITY_DN156283_c0_g1	0.00	0.00	0.00	0.00	0.00	0.00	0.00	0.00	0.00	0.00
TRINITY_DN156283_c1_g1	4.58	0.00	0.00	0.00	14.38	0.00	0.00	0.00	0.00	0.00
TRINITY_DN156283_c2_g1	0.00	0.00	0.00	0.00	0.00	0.00	0.00	0.00	0.00	0.00
TRINITY_DN156283_c3_g1	0.00	0.00	0.00	0.00	0.00	0.00	0.00	0.00	4.42	8.50
TRINITY_DN156285_c0_g2	0.00	1.55	0.00	0.00	0.00	0.00	0.00	1.43	0.00	24.68
TRINITY_DN156286_c0_g1	0.00	0.00	0.00	0.00	0.00	0.00	0.00	0.00	0.00	0.00
TRINITY_DN156286_c0_g3	0.00	0.00	0.00	0.00	0.00	0.00	0.00	0.00	0.00	0.00
TRINITY_DN156286_c1_g1	0.00	0.00	0.00	0.00	3.86	0.00	0.00	3.60	0.00	0.00
TRINITY_DN156286_c1_g2	0.00	0.00	0.00	0.00	0.00	0.00	0.00	0.00	0.00	9.50
TRINITY_DN156286_c2_g1	0.00	0.00	0.00	0.00	0.00	1.18	0.00	0.00	1.35	0.00
TRINITY_DN156286_c2_g2	0.00	14.70	0.00	0.00	0.00	10.35	0.00	0.00	0.00	11.02
TRINITY_DN156288_c0_g1	0.00	16.28	0.00	0.00	0.00	0.00	0.00	12.74	0.00	0.00
TRINITY_DN156289_c0_g1	0.00	0.00	0.00	0.00	0.00	0.00	0.00	0.00	0.00	0.00
TRINITY_DN15628_c0_g1	14.26	39.31	25.57	14.20	9.00	3.75	10.18	5.56	60.28	50.40
TRINITY_DN15628_c0_g2	0.00	0.00	0.00	0.00	4.71	0.00	0.00	0.00	0.00	4.12
TRINITY_DN15628_c1_g1	4.02	0.00	0.00	0.00	0.00	0.00	0.00	0.00	0.00	7.35
TRINITY_DN15628_c1_g3	5.43	0.00	0.00	0.00	0.00	0.00	0.00	5.34	0.00	0.00
TRINITY_DN15628_c1_g4	0.00	0.00	0.00	0.00	0.00	0.00	0.00	0.00	0.00	0.00
TRINITY_DN156291_c1_g1	0.00	0.00	0.00	0.00	0.00	0.00	0.00	0.00	0.00	0.00
TRINITY_DN156291_c1_g2	0.00	0.00	0.00	0.00	0.00	0.00	0.00	0.00	0.00	0.00
TRINITY_DN156291_c1_g3	0.00	0.00	0.00	16.07	0.00	0.00	0.00	0.00	16.20	30.54
TRINITY_DN156291_c1_g4	0.00	0.00	0.00	0.00	0.00	0.00	0.00	0.00	0.00	0.00
TRINITY_DN156292_c0_g1	0.00	0.00	0.00	0.00	0.00	0.00	0.00	0.00	15.58	0.00
TRINITY_DN156293_c1_g1	0.00	0.00	0.00	0.00	0.00	0.00	0.00	0.00	0.00	0.00
TRINITY_DN156294_c2_g1	0.00	20.83	0.00	0.00	17.93	0.00	22.70	0.00	33.68	0.00
TRINITY_DN156295_c0_g1	0.00	0.00	0.00	0.00	0.00	0.00	0.00	0.00	0.00	8.87
TRINITY_DN156295_c1_g1	0.00	0.00	0.00	0.00	0.00	0.00	0.00	0.00	0.00	0.00
TRINITY_DN156296_c0_g1	0.00	0.00	0.00	0.00	0.00	0.00	0.00	0.00	0.00	0.00
TRINITY_DN156296_c0_g2	0.00	0.00	0.00	0.00	0.00	0.00	0.00	0.00	0.00	0.00
TRINITY_DN156298_c0_g1	0.00	5.24	4.64	0.00	0.00	0.00	0.00	0.00	0.00	0.00
TRINITY_DN156298_c0_g2	0.00	0.00	5.97	0.00	0.00	0.00	0.00	0.00	0.00	5.42
TRINITY_DN156298_c0_g3	0.00	0.00	0.00	0.00	0.00	0.00	0.00	0.00	0.00	11.02
TRINITY_DN156299_c0_g1	0.00	0.00	0.00	0.00	0.00	0.00	0.00	0.00	0.00	0.00
TRINITY_DN156299_c0_g2	0.00	0.00	11.12	0.00	0.00	0.00	0.00	0.00	0.00	10.05
TRINITY_DN156299_c2_g1	0.00	0.00	0.00	0.00	0.00	0.00	0.00	0.00	0.00	0.00
TRINITY_DN15629_c0_g1	19.11	6.87	0.00	0.00	6.64	22.18	0.00	0.00	43.48	40.38
TRINITY_DN15629_c0_g2	35.44	28.80	23.92	0.00	0.00	0.00	15.39	11.36	11.34	0.00
TRINITY_DN15629_c11_g1	0.00	9.22	0.00	0.00	0.00	6.70	0.00	0.00	0.00	0.00
TRINITY_DN15629_c1_g1	402.21	385.03	185.00	232.28	236.12	134.56	548.94	102.70	939.24	1179.20
TRINITY_DN15629_c1_g2	0.00	0.00	0.00	0.00	32.36	13.25	0.00	0.00	21.27	14.24
TRINITY_DN15629_c1_g4	22.59	18.08	13.23	14.47	10.87	6.99	37.04	4.95	55.23	73.71
TRINITY_DN15629_c4_g1	27.93	23.63	11.09	13.05	5.90	20.64	25.81	9.01	54.16	89.68
TRINITY_DN15629_c5_g1	11.69	6.35	5.83	5.82	6.15	2.50	10.45	2.85	22.45	31.94
TRINITY_DN15629_c7_g1	0.00	0.00	0.00	0.00	0.00	0.00	0.00	0.00	0.00	10.11
TRINITY_DN1562_c0_g1	18.05	16.58	9.26	1.86	3.06	8.48	23.24	7.42	21.42	21.25
TRINITY_DN1562_c0_g2	77.57	88.01	46.83	37.30	45.18	49.16	91.00	29.03	169.01	200.84
TRINITY_DN1562_c0_g3	2.60	0.00	14.86	7.33	0.00	8.77	7.41	0.00	7.10	40.70
TRINITY_DN1562_c0_g4	13.57	7.73	5.60	5.81	1.94	6.02	15.96	5.61	25.69	5.91
TRINITY_DN1562_c1_g1	0.00	10.03	0.00	0.00	1.06	6.04	19.85	8.15	0.00	24.01
TRINITY_DN1562_c1_g2	0.00	0.00	0.00	4.09	0.00	1.75	0.00	0.00	0.00	0.00
TRINITY_DN1562_c4_g1	0.00	0.00	0.00	0.00	0.00	0.00	0.00	0.00	23.52	0.00
TRINITY_DN1562_c4_g2	0.00	0.00	0.00	0.00	0.00	0.00	0.00	0.00	0.00	36.03
TRINITY_DN156301_c0_g1	0.00	0.00	0.00	0.00	0.00	0.00	0.00	0.00	0.00	0.00
TRINITY_DN156303_c2_g1	0.00	21.18	0.00	0.00	0.00	0.00	0.00	0.00	0.00	0.00
TRINITY_DN156304_c0_g1	7.38	0.00	0.00	0.00	0.00	0.00	4.48	0.00	0.00	3.36
TRINITY_DN156304_c0_g2	0.00	0.00	0.00	0.00	0.00	0.00	0.00	0.00	0.00	4.11
TRINITY_DN156304_c0_g3	0.00	0.00	37.14	0.00	0.00	0.00	0.00	0.00	0.00	44.69
TRINITY_DN156304_c2_g1	0.00	0.00	0.00	0.00	0.00	0.00	0.00	0.00	16.69	0.00
TRINITY_DN156305_c0_g1	0.00	0.00	0.00	0.00	2.20	0.00	0.00	0.00	1.02	1.89
TRINITY_DN156306_c0_g1	0.00	0.00	0.00	0.00	0.00	0.00	0.00	0.00	0.00	0.00
TRINITY_DN156307_c0_g1	0.00	0.00	0.00	0.00	0.00	0.00	0.00	0.00	0.00	0.00
TRINITY_DN156307_c0_g2	0.00	0.00	0.00	0.00	0.00	0.00	0.00	0.00	0.00	0.00
TRINITY_DN156307_c1_g1	0.00	0.00	0.00	0.00	0.00	0.00	0.00	0.00	0.00	11.02
TRINITY_DN156309_c0_g1	0.00	0.00	0.00	0.00	0.00	0.00	0.00	0.00	0.00	0.00
TRINITY_DN15630_c0_g2	0.00	0.00	0.00	0.00	0.00	0.00	0.00	0.00	0.00	0.00
TRINITY_DN156310_c1_g1	0.00	0.00	0.00	0.00	0.00	0.00	0.00	0.00	17.61	0.00
TRINITY_DN156311_c0_g1	11.77	0.00	0.00	0.00	0.00	0.00	0.00	9.22	15.46	8.70
TRINITY_DN156312_c0_g1	14.60	0.00	0.00	0.00	0.00	0.00	0.00	0.00	0.00	30.23
TRINITY_DN156312_c0_g4	0.00	0.00	0.00	0.00	0.00	0.00	0.00	0.00	0.00	0.00
TRINITY_DN156312_c1_g1	0.00	0.00	0.00	0.00	0.00	0.00	0.00	0.00	6.50	0.00
TRINITY_DN156312_c1_g3	0.00	27.65	17.48	0.00	9.27	0.00	46.13	0.00	0.00	57.27
TRINITY_DN156312_c2_g1	0.00	0.00	0.00	0.00	0.00	0.00	0.00	0.00	0.00	0.00
TRINITY_DN156312_c4_g1	0.00	0.00	0.00	0.00	0.00	0.00	0.00	0.00	0.00	0.00
TRINITY_DN156313_c0_g1	0.00	0.00	0.00	0.00	0.00	0.00	0.00	0.00	0.00	0.00
TRINITY_DN156314_c0_g1	0.00	0.00	0.00	0.00	0.00	0.00	0.00	0.00	0.00	0.00
TRINITY_DN156315_c0_g1	2.92	0.00	0.00	0.00	0.00	0.00	0.00	0.00	0.00	13.26
TRINITY_DN156316_c0_g1	0.00	0.00	0.00	0.00	0.00	0.00	0.00	0.00	0.00	0.00
TRINITY_DN156317_c0_g1	0.00	0.00	0.00	0.00	0.00	0.00	0.00	0.00	0.00	0.00
TRINITY_DN156319_c0_g1	0.00	0.00	0.00	0.00	0.00	0.00	0.00	0.00	0.00	0.00
TRINITY_DN15631_c0_g1	0.00	0.00	0.00	0.00	0.00	0.00	0.00	2.10	0.00	0.62
TRINITY_DN15631_c0_g2	9.36	0.00	0.00	9.13	29.23	0.00	0.00	0.00	17.91	25.83
TRINITY_DN15631_c0_g3	0.00	0.00	9.96	0.00	5.19	0.00	0.00	4.88	0.00	0.00
TRINITY_DN15631_c3_g1	0.00	0.00	0.00	0.00	0.00	0.00	0.00	0.00	0.00	0.00
TRINITY_DN15631_c6_g1	0.00	0.00	0.00	0.00	19.44	0.00	0.00	0.00	36.60	0.00
TRINITY_DN156320_c0_g1	0.00	0.00	0.00	13.37	0.00	0.00	0.00	0.00	6.47	12.52
TRINITY_DN156324_c0_g1	0.00	0.00	0.00	0.00	0.00	0.00	0.00	0.00	0.00	0.00
TRINITY_DN156325_c0_g1	0.00	9.67	0.00	0.00	0.00	0.00	0.00	0.00	7.69	7.41
TRINITY_DN156328_c0_g1	0.00	0.00	2.97	0.00	0.00	2.55	0.00	0.00	0.00	1.36
TRINITY_DN156328_c0_g2	0.00	0.00	0.00	0.00	0.00	0.00	0.00	0.00	0.00	0.00
TRINITY_DN156328_c2_g1	0.00	0.00	0.00	0.00	0.00	0.00	0.00	0.00	0.00	0.00
TRINITY_DN15632_c0_g1	41.83	35.36	39.73	6.08	0.00	19.73	19.92	0.00	60.42	89.08
TRINITY_DN156330_c0_g1	0.00	1.39	0.58	0.31	4.93	0.00	1.02	1.68	0.00	0.00
TRINITY_DN156330_c0_g2	3.60	6.79	0.00	0.00	0.00	0.00	0.00	0.00	0.00	16.41
TRINITY_DN156330_c0_g3	4.55	3.38	0.00	1.45	0.00	1.05	1.57	0.00	5.19	13.37
TRINITY_DN156331_c0_g1	0.00	0.00	0.00	0.00	0.00	0.00	0.00	0.00	0.00	0.00
TRINITY_DN156331_c3_g1	0.00	0.00	0.00	0.00	0.00	0.00	0.00	0.00	0.00	6.40
TRINITY_DN156334_c0_g1	0.00	0.00	0.00	0.00	0.00	0.00	0.00	0.00	0.00	0.00
TRINITY_DN156335_c0_g1	0.00	0.00	0.00	0.00	0.00	0.00	0.00	0.00	11.02	0.00
TRINITY_DN156336_c0_g1	0.00	3.90	7.05	0.00	0.00	0.00	0.00	6.91	0.00	9.66
TRINITY_DN156337_c0_g1	0.00	0.00	0.00	0.00	0.00	0.00	0.00	0.00	0.00	2.50
TRINITY_DN156337_c1_g1	0.00	0.00	0.00	0.00	0.00	0.00	0.00	0.00	34.79	0.00
TRINITY_DN15633_c0_g1	0.00	0.00	0.00	0.00	0.00	0.00	0.00	0.00	0.00	0.00
TRINITY_DN15633_c0_g3	4.26	3.05	0.00	2.80	2.96	0.00	0.00	0.00	0.00	5.13
TRINITY_DN15633_c0_g4	28.55	45.29	12.75	44.05	4.08	8.76	3.93	0.00	25.97	25.89
TRINITY_DN15633_c2_g1	0.00	13.90	0.00	0.00	0.00	0.00	0.00	0.00	0.00	18.21
TRINITY_DN15633_c3_g1	0.00	0.00	17.97	0.00	0.00	15.02	0.00	0.00	0.00	0.00
TRINITY_DN156341_c2_g1	0.00	0.00	0.00	0.00	0.00	0.00	0.00	0.00	0.00	13.00
TRINITY_DN156342_c0_g1	0.00	0.00	0.00	0.00	0.00	0.00	0.00	0.00	0.00	0.00
TRINITY_DN156343_c0_g1	0.00	0.00	0.00	0.00	0.00	0.00	8.61	0.00	9.38	0.00
TRINITY_DN156346_c0_g1	0.00	0.00	0.00	0.00	0.00	0.00	0.00	0.00	0.00	0.00
TRINITY_DN156347_c0_g1	0.00	0.00	0.00	0.00	0.00	0.00	0.00	0.00	0.00	0.00
TRINITY_DN156348_c0_g1	0.00	0.00	0.00	0.00	0.00	0.00	0.00	0.00	0.00	0.00
TRINITY_DN156349_c0_g1	0.00	19.05	0.00	0.00	16.31	0.00	0.00	0.00	0.00	28.73
TRINITY_DN15634_c0_g1	2.75	0.00	1.47	0.92	0.59	0.92	0.00	0.00	3.59	2.50
TRINITY_DN15634_c1_g1	0.00	0.00	0.00	0.00	0.00	0.00	0.00	0.00	0.00	0.00
TRINITY_DN15634_c2_g1	18.30	0.00	18.55	0.00	0.00	7.95	0.00	0.00	0.00	0.00
TRINITY_DN156351_c0_g1	0.00	0.00	0.00	0.75	0.00	0.00	1.66	0.00	0.00	2.69
TRINITY_DN156351_c1_g1	10.34	23.15	6.93	4.48	3.25	8.41	37.59	2.70	11.28	21.19
TRINITY_DN156351_c2_g1	0.00	0.00	0.00	0.00	0.00	0.00	0.00	18.56	0.00	0.00
TRINITY_DN156351_c2_g2	0.00	0.00	0.00	10.22	0.00	0.00	0.00	0.00	0.00	0.00
TRINITY_DN156351_c4_g1	1.33	0.00	1.32	2.67	1.41	1.13	0.00	0.00	0.00	0.00
TRINITY_DN156352_c0_g1	0.00	0.00	0.00	0.00	0.00	0.00	0.00	0.00	0.00	0.00
TRINITY_DN156353_c0_g1	0.00	0.00	0.00	0.00	0.00	7.36	0.00	0.00	0.00	0.00
TRINITY_DN156354_c0_g1	0.00	0.00	0.00	0.00	0.00	0.00	0.00	0.00	0.00	2.90
TRINITY_DN156354_c1_g1	0.00	0.00	0.00	0.00	0.00	0.00	0.00	0.00	0.00	0.00
TRINITY_DN156356_c0_g2	0.00	0.00	0.00	0.00	0.00	0.00	0.00	0.00	0.00	29.08
TRINITY_DN156356_c1_g1	0.00	0.00	0.00	0.00	0.00	0.00	0.00	0.00	0.00	0.00
TRINITY_DN156356_c2_g1	0.00	0.00	0.00	0.00	0.00	0.00	0.00	0.00	0.00	0.00
TRINITY_DN156357_c0_g2	0.00	2.76	0.00	0.00	0.00	0.00	0.00	0.00	2.46	2.33
TRINITY_DN156358_c1_g1	0.00	0.00	0.00	0.00	0.00	0.00	0.00	0.00	0.00	11.75
TRINITY_DN15635_c0_g1	0.00	0.00	0.00	0.00	0.00	0.00	0.00	0.00	0.00	0.00
TRINITY_DN15635_c0_g2	7.60	27.21	0.00	14.92	23.68	13.21	9.71	0.00	14.46	13.95
TRINITY_DN156361_c0_g1	0.00	0.00	0.00	0.00	0.00	0.00	0.00	0.00	10.56	10.11
TRINITY_DN156362_c0_g1	5.35	71.12	67.34	65.64	22.14	37.11	56.76	86.16	172.97	207.47
TRINITY_DN156362_c0_g2	271.53	190.06	108.32	51.08	79.55	62.73	295.95	26.76	222.90	187.19
TRINITY_DN156362_c0_g3	0.00	14.28	11.89	0.00	0.00	0.00	0.00	0.00	0.00	0.00
TRINITY_DN156362_c0_g4	0.00	21.18	0.00	0.00	0.00	0.00	0.00	0.00	0.00	0.00
TRINITY_DN156362_c1_g1	9.25	0.00	0.00	0.00	0.00	0.00	0.00	0.00	4.40	0.00
TRINITY_DN156363_c0_g1	11.81	0.00	0.00	0.00	0.00	0.00	0.00	0.00	0.00	64.87
TRINITY_DN156365_c0_g1	0.00	0.00	0.00	0.00	0.00	0.00	0.00	0.00	0.00	0.00
TRINITY_DN15636_c0_g1	43.77	52.28	36.70	56.16	9.06	23.12	42.74	25.16	35.92	99.19
TRINITY_DN15636_c1_g1	26.71	57.71	19.30	25.23	6.59	6.69	35.73	17.04	0.00	36.57
TRINITY_DN156373_c0_g1	0.00	0.00	0.00	0.00	0.00	0.00	0.00	0.00	8.24	0.00
TRINITY_DN156376_c1_g1	0.00	0.00	0.00	0.00	0.00	0.00	0.00	0.00	18.79	0.00
TRINITY_DN156376_c2_g1	6.08	14.16	0.00	0.00	6.35	0.00	28.37	0.00	0.00	16.80
TRINITY_DN156377_c0_g1	0.00	0.00	0.00	0.00	5.06	0.00	6.00	0.00	4.60	4.43
TRINITY_DN156378_c0_g1	0.00	0.00	0.00	14.42	0.00	0.00	0.00	0.00	28.78	0.00
TRINITY_DN15637_c0_g1	0.00	0.00	0.00	4.80	0.00	0.00	10.06	0.00	5.55	8.23
TRINITY_DN15637_c0_g2	3.33	9.43	16.74	3.72	0.00	6.54	5.75	1.22	5.62	13.33
TRINITY_DN15637_c0_g3	7.31	3.57	0.00	0.00	10.27	7.28	1.70	0.00	8.47	5.73
TRINITY_DN15637_c1_g1	0.00	0.00	0.00	0.00	0.00	0.00	0.00	0.00	0.00	0.00
TRINITY_DN156381_c0_g1	16.49	0.00	0.00	0.00	0.00	0.00	42.89	31.13	0.00	15.00
TRINITY_DN156382_c0_g1	31.32	0.00	0.00	0.00	0.00	0.00	0.00	0.00	0.00	0.00
TRINITY_DN156383_c2_g1	0.00	0.00	0.00	0.00	0.00	0.00	0.00	0.00	0.00	0.00
TRINITY_DN156384_c0_g1	0.00	0.00	0.00	0.00	0.00	0.00	0.00	0.00	0.00	0.00
TRINITY_DN156385_c0_g1	0.00	0.00	0.00	0.00	0.00	0.00	0.00	0.00	0.00	0.00
TRINITY_DN156387_c1_g1	0.00	26.71	0.00	0.00	0.00	0.00	0.00	0.00	0.00	0.00
TRINITY_DN156387_c3_g1	0.00	0.00	0.00	0.00	0.00	0.00	26.24	0.00	0.00	14.48
TRINITY_DN156387_c4_g1	8.20	0.00	0.00	0.00	0.00	0.00	0.00	0.00	0.00	15.06
TRINITY_DN156387_c6_g1	0.00	0.00	0.00	0.00	0.00	0.00	96.74	0.00	0.00	0.00
TRINITY_DN156388_c0_g1	0.00	0.00	0.00	5.29	0.00	0.00	0.00	0.00	0.00	13.80
TRINITY_DN156388_c0_g2	5.13	0.00	0.00	5.04	0.00	0.00	0.00	0.00	0.00	4.70
TRINITY_DN156388_c0_g3	0.00	0.00	0.00	6.66	0.00	0.00	0.00	6.67	0.00	9.54
TRINITY_DN156388_c1_g1	0.00	0.00	0.00	34.92	0.00	0.00	0.00	0.00	0.00	0.00
TRINITY_DN15638_c0_g1	116.82	185.34	70.56	59.93	93.94	52.01	133.94	45.57	280.21	337.87
TRINITY_DN15638_c10_g1	0.00	0.00	0.00	0.00	0.00	0.00	0.00	0.00	16.84	15.76
TRINITY_DN15638_c1_g1	0.00	0.00	3.57	0.00	3.75	6.14	0.00	0.00	6.84	3.26
TRINITY_DN15638_c1_g2	11.61	12.29	0.00	6.63	7.00	6.65	10.35	3.79	17.42	0.00
TRINITY_DN15638_c2_g1	20.92	16.50	19.26	6.40	0.00	15.67	0.00	19.25	13.10	42.07
TRINITY_DN15638_c8_g1	0.00	38.09	0.00	0.00	0.00	0.00	0.00	0.00	0.00	14.44
TRINITY_DN156390_c0_g1	0.00	0.00	0.00	0.00	0.00	0.00	0.00	0.00	0.00	4.93
TRINITY_DN156395_c0_g1	0.00	0.00	0.00	0.00	0.00	0.00	0.00	0.00	0.00	13.54
TRINITY_DN156396_c0_g1	6.72	0.00	0.00	0.00	0.00	0.00	0.00	0.00	0.00	0.00
TRINITY_DN156397_c0_g1	0.00	3.62	2.30	1.17	0.00	0.00	0.00	0.00	0.00	2.11
TRINITY_DN156397_c0_g2	0.00	0.00	0.00	0.00	0.00	0.00	0.00	0.00	0.00	0.00
TRINITY_DN156397_c1_g1	0.00	0.00	0.00	0.00	0.00	0.00	0.00	0.00	3.44	0.00
TRINITY_DN156397_c2_g1	0.00	0.00	0.00	8.19	0.00	0.00	0.00	0.00	0.00	7.70
TRINITY_DN15639_c0_g1	0.00	0.00	0.00	0.00	0.80	0.00	0.00	0.00	0.20	0.00
TRINITY_DN15639_c0_g3	0.00	3.42	0.00	10.03	0.00	3.87	0.00	0.00	3.11	3.13
TRINITY_DN15639_c1_g1	6.93	3.82	3.46	10.31	3.64	2.97	0.00	0.00	3.32	18.97
TRINITY_DN15639_c2_g1	0.00	0.00	0.00	6.00	0.00	5.31	30.84	0.00	0.00	0.00
TRINITY_DN1563_c0_g1	2.23	5.26	1.83	4.77	4.52	0.00	5.45	2.54	13.06	9.42
TRINITY_DN1563_c0_g2	0.00	0.00	0.00	12.76	0.00	0.00	0.00	0.00	0.00	0.00
TRINITY_DN156400_c0_g1	3.05	3.33	0.00	3.04	0.00	0.00	7.30	0.00	2.93	13.91
TRINITY_DN156400_c1_g1	0.00	0.00	0.00	0.00	8.19	0.00	10.08	0.00	0.00	0.00
TRINITY_DN156402_c0_g1	0.00	0.00	0.00	0.00	0.00	0.00	0.00	0.00	0.00	0.00
TRINITY_DN156402_c1_g1	14.87	0.00	0.00	0.00	0.00	0.00	0.00	0.00	0.00	0.00
TRINITY_DN156408_c0_g1	0.00	0.00	0.00	0.00	0.00	0.00	0.00	0.00	7.34	7.08
TRINITY_DN156409_c0_g2	0.00	0.00	0.00	0.00	0.00	0.00	0.00	0.00	0.00	0.00
TRINITY_DN156409_c0_g4	0.00	0.00	0.00	0.00	0.00	0.00	0.00	0.00	0.00	0.00
TRINITY_DN15640_c0_g1	22.66	36.54	31.03	25.15	25.55	33.03	38.47	12.56	287.02	59.69
TRINITY_DN15640_c0_g2	117.09	157.26	81.37	63.86	55.84	69.07	154.66	36.19	287.29	238.52
TRINITY_DN15640_c4_g1	0.00	0.00	0.00	2.97	0.00	1.26	0.00	0.00	0.00	0.00
TRINITY_DN156411_c0_g1	8.95	8.45	0.00	2.97	2.95	0.00	0.00	0.00	2.73	25.85
TRINITY_DN156411_c1_g1	0.00	1.73	0.00	0.00	1.74	0.00	0.00	0.00	0.00	0.00
TRINITY_DN156411_c2_g1	0.00	0.00	0.00	0.00	23.49	0.00	0.00	0.00	21.73	10.39
TRINITY_DN156411_c3_g1	0.00	14.09	0.00	0.00	6.32	5.26	0.00	0.00	5.76	16.72
TRINITY_DN156411_c3_g2	0.00	0.00	0.00	0.00	0.00	0.00	0.00	0.00	0.00	0.00
TRINITY_DN156411_c3_g3	0.00	0.00	0.00	0.00	0.00	0.00	0.00	0.00	0.00	0.00
TRINITY_DN156412_c0_g1	0.00	0.00	0.00	0.00	0.00	0.00	0.00	0.00	0.00	0.00
TRINITY_DN156415_c0_g1	0.00	0.00	0.00	0.00	0.00	0.00	0.00	0.00	0.00	0.00
TRINITY_DN156416_c0_g1	0.00	0.00	0.00	0.00	0.00	0.00	0.00	0.00	0.00	0.00
TRINITY_DN156416_c0_g2	0.00	4.51	4.04	0.00	0.00	0.00	9.86	3.96	0.00	0.00
TRINITY_DN156417_c0_g1	0.00	0.00	0.00	0.00	0.00	0.00	0.00	0.00	0.00	0.00
TRINITY_DN156417_c1_g1	4.50	0.00	0.00	0.00	0.00	0.00	0.00	0.00	0.00	4.12
TRINITY_DN156419_c0_g1	0.00	0.00	0.00	0.00	0.00	0.00	0.00	0.00	0.00	0.00
TRINITY_DN15641_c0_g1	48.36	63.70	21.23	29.71	25.82	21.15	54.31	14.78	91.69	95.14
TRINITY_DN15641_c0_g2	13.51	13.92	7.39	17.39	6.57	5.97	18.53	3.60	22.74	40.51
TRINITY_DN15641_c1_g1	2.90	1.96	0.00	5.62	4.43	6.13	2.80	0.00	2.31	4.97
TRINITY_DN15641_c2_g1	0.00	10.06	0.00	0.00	0.00	0.00	0.00	0.00	0.00	0.00
TRINITY_DN15641_c3_g1	3.79	0.00	7.59	0.00	0.00	0.00	0.00	0.00	0.00	6.92
TRINITY_DN156423_c0_g1	0.00	0.00	0.00	0.00	6.67	5.57	0.00	0.00	0.00	0.00
TRINITY_DN156425_c0_g1	0.00	11.36	0.00	10.99	0.00	0.00	0.00	0.00	8.95	0.00
TRINITY_DN156425_c2_g1	0.00	0.00	0.00	0.00	0.00	0.00	0.00	0.00	0.00	0.00
TRINITY_DN156426_c0_g1	0.00	0.00	0.00	0.00	0.00	0.00	10.26	0.00	7.62	0.00
TRINITY_DN156427_c0_g1	0.00	0.00	0.00	0.00	0.00	13.59	0.00	0.00	0.00	0.00
TRINITY_DN156429_c1_g1	0.00	0.00	0.00	0.00	0.00	0.00	0.00	0.00	0.00	0.00
TRINITY_DN15642_c0_g1	5.72	0.00	5.68	0.00	0.00	0.00	0.00	2.79	5.59	5.21
TRINITY_DN15642_c0_g2	0.00	13.13	0.03	3.82	0.00	3.31	7.11	0.00	5.20	0.00
TRINITY_DN15642_c0_g3	0.00	0.00	0.00	0.00	0.00	0.00	0.00	0.00	0.00	0.00
TRINITY_DN156431_c0_g1	13.05	15.93	0.00	0.00	0.00	11.18	0.00	0.00	0.00	47.81
TRINITY_DN156431_c3_g1	0.00	0.00	0.00	0.00	0.00	0.00	0.00	16.11	0.00	0.00
TRINITY_DN156432_c1_g1	0.00	0.00	0.00	0.00	0.00	0.00	0.00	0.00	0.00	0.00
TRINITY_DN156434_c0_g1	8.79	0.00	0.00	0.00	0.00	0.00	0.00	0.00	8.39	0.00
TRINITY_DN156434_c0_g2	0.00	0.00	0.00	0.00	0.00	0.00	0.00	0.00	0.00	0.00
TRINITY_DN156434_c0_g3	0.00	0.00	0.00	0.00	0.00	0.00	0.00	0.00	0.00	0.00
TRINITY_DN156434_c1_g1	14.60	0.00	0.00	0.00	0.00	0.00	0.00	0.00	0.00	13.31
TRINITY_DN156434_c2_g1	16.97	0.00	0.00	0.00	0.00	0.00	0.00	0.00	0.00	15.39
TRINITY_DN156434_c3_g1	0.00	0.00	0.00	0.00	0.00	0.00	0.00	0.00	0.00	0.00
TRINITY_DN156434_c4_g1	0.00	0.00	0.00	0.00	0.00	0.00	0.00	0.00	0.00	9.09
TRINITY_DN156435_c1_g1	0.00	0.00	0.00	0.00	0.00	0.00	0.00	0.00	0.00	0.00
TRINITY_DN156436_c0_g1	0.00	0.00	11.38	0.00	0.00	0.00	0.00	0.00	3.62	0.00
TRINITY_DN156437_c0_g1	0.00	10.41	0.00	16.93	0.00	0.00	0.00	0.00	0.00	7.96
TRINITY_DN156437_c0_g2	0.00	0.00	0.00	0.00	0.00	0.00	0.00	0.00	0.00	0.00
TRINITY_DN156437_c0_g3	0.00	0.00	0.00	0.00	0.00	0.00	0.00	0.00	8.95	0.00
TRINITY_DN156438_c0_g1	35.18	31.82	107.10	17.20	0.00	38.29	114.03	25.79	117.51	88.94
TRINITY_DN15643_c0_g1	7.33	12.70	4.41	4.13	3.20	4.42	13.00	0.00	7.51	19.22
TRINITY_DN156441_c0_g1	4.17	0.00	0.00	0.00	0.00	0.00	0.00	0.00	0.00	7.63
TRINITY_DN156442_c0_g1	0.00	0.00	0.00	0.00	0.00	0.00	0.00	0.00	0.00	12.91
TRINITY_DN156443_c0_g1	0.00	0.00	21.38	0.00	0.00	0.00	0.00	0.00	0.00	9.69
TRINITY_DN156443_c1_g1	0.00	0.00	0.00	0.00	0.00	0.00	0.00	0.00	0.00	9.98
TRINITY_DN156444_c0_g1	0.00	0.00	0.00	0.00	0.00	0.00	0.00	0.00	0.00	0.00
TRINITY_DN156444_c2_g1	0.00	0.00	0.00	0.00	0.00	0.00	0.00	0.00	0.00	0.00
TRINITY_DN156448_c0_g1	8.04	0.00	0.00	0.00	0.00	14.27	10.93	0.00	24.99	0.00
TRINITY_DN156448_c1_g1	5.28	0.00	3.49	0.00	2.46	0.00	0.00	0.00	6.64	8.62
TRINITY_DN156448_c1_g2	32.48	0.00	0.00	15.53	0.00	0.00	21.10	0.00	29.02	0.00
TRINITY_DN156448_c2_g1	40.94	10.29	4.56	10.63	9.52	4.92	33.74	12.51	5.06	16.65
TRINITY_DN156448_c2_g2	0.00	0.00	0.00	0.00	0.00	0.00	0.00	0.00	0.00	14.24
TRINITY_DN156448_c5_g1	0.00	7.49	0.00	0.00	0.00	0.00	0.00	0.00	12.15	5.89
TRINITY_DN156449_c0_g1	0.00	0.00	0.00	0.00	0.00	0.00	0.00	0.00	0.00	0.00
TRINITY_DN15644_c0_g1	0.00	0.00	0.00	0.00	0.00	0.00	0.00	0.00	0.00	0.00
TRINITY_DN15644_c1_g1	0.00	0.00	0.00	0.00	0.00	0.00	0.00	0.00	0.00	0.00
TRINITY_DN15644_c4_g1	37.92	40.11	41.32	32.21	22.97	20.45	47.59	14.46	70.38	85.31
TRINITY_DN156451_c0_g2	10.82	0.00	0.00	0.00	22.45	0.00	0.00	0.00	17.43	27.92
TRINITY_DN156451_c0_g3	12.13	0.00	0.00	0.00	0.00	0.00	0.00	0.00	0.00	11.09
TRINITY_DN156451_c2_g1	0.00	0.00	0.00	0.00	0.00	0.00	0.00	0.00	0.00	0.00
TRINITY_DN156453_c0_g1	10.90	26.51	11.04	0.00	0.00	0.00	0.00	0.00	0.00	0.00
TRINITY_DN156454_c0_g1	0.00	0.00	0.00	0.00	0.00	0.00	0.00	0.00	0.00	20.15
TRINITY_DN156455_c0_g1	18.62	0.00	9.44	0.00	0.00	0.00	0.00	0.00	17.81	17.28
TRINITY_DN156455_c2_g1	0.00	0.00	0.00	0.00	0.00	0.00	0.00	0.00	27.17	0.00
TRINITY_DN156456_c0_g1	0.00	0.00	0.00	0.00	0.00	0.00	0.00	0.00	0.00	0.00
TRINITY_DN156456_c0_g3	0.00	0.00	0.00	0.00	0.00	0.00	0.00	0.00	0.00	0.00
TRINITY_DN156457_c0_g1	0.00	0.00	3.66	0.00	0.00	0.00	0.00	0.00	0.00	13.20
TRINITY_DN156457_c1_g1	0.00	0.00	0.00	0.00	0.00	0.00	0.00	0.00	0.00	0.00
TRINITY_DN156457_c2_g2	8.77	0.00	0.00	0.00	4.59	0.00	0.00	0.00	12.53	0.00
TRINITY_DN156457_c3_g1	0.00	0.00	3.92	0.00	2.09	0.00	7.66	8.08	13.68	7.01
TRINITY_DN156458_c0_g1	1.50	3.08	0.00	0.00	0.00	0.00	0.00	0.00	0.00	4.76
TRINITY_DN156458_c1_g1	0.00	0.00	0.00	0.00	0.00	0.00	0.00	0.00	0.00	0.00
TRINITY_DN156459_c0_g1	0.00	0.00	2.08	0.00	0.00	0.00	0.00	0.00	0.00	0.00
TRINITY_DN15645_c0_g1	0.00	9.40	0.00	0.00	0.00	0.00	0.00	0.00	0.00	7.09
TRINITY_DN156460_c0_g1	0.00	0.00	0.00	0.00	0.00	0.00	0.00	0.00	0.00	13.76
TRINITY_DN156460_c1_g1	0.00	0.00	0.00	0.00	0.00	0.00	0.00	0.00	0.00	0.00
TRINITY_DN156462_c0_g1	35.47	0.00	0.00	0.00	0.00	9.95	30.18	0.00	11.10	31.80
TRINITY_DN156463_c0_g1	0.00	0.00	0.00	0.00	0.00	0.00	0.00	0.00	0.00	0.00
TRINITY_DN156464_c0_g1	0.00	0.00	0.00	0.00	0.00	0.00	0.00	0.00	0.00	0.00
TRINITY_DN156465_c0_g1	0.00	0.00	0.00	12.57	0.00	0.00	0.00	0.00	0.00	0.00
TRINITY_DN156466_c0_g1	0.00	0.00	0.00	0.00	0.00	0.00	0.00	0.00	0.00	0.00
TRINITY_DN156467_c0_g1	0.00	0.00	0.00	0.00	0.00	0.00	0.00	0.00	0.00	6.67
TRINITY_DN156468_c0_g1	0.00	0.00	0.00	0.00	0.00	0.00	0.00	0.00	0.00	10.25
TRINITY_DN156468_c1_g1	0.00	0.00	0.00	0.00	0.00	0.00	0.00	0.00	0.00	0.00
TRINITY_DN156469_c0_g1	0.00	0.00	0.00	0.00	0.00	0.00	0.00	0.00	0.00	0.00
TRINITY_DN15646_c0_g1	5.24	1.52	1.23	3.60	0.00	1.88	3.33	2.98	2.82	6.87
TRINITY_DN15646_c0_g2	220.76	137.26	51.39	36.97	43.79	75.18	169.69	18.45	362.70	361.10
TRINITY_DN15646_c1_g1	9.23	8.33	4.71	3.74	0.00	0.00	0.00	4.62	16.27	14.16
TRINITY_DN15646_c2_g1	88.75	76.17	51.34	17.24	29.19	35.31	83.83	65.36	207.49	141.72
TRINITY_DN15646_c6_g1	0.00	0.00	0.00	0.00	0.00	0.00	0.00	0.00	0.00	0.00
TRINITY_DN156470_c0_g1	0.00	0.00	0.00	0.00	0.00	0.00	0.00	0.00	0.00	0.00
TRINITY_DN156472_c0_g1	0.00	0.00	0.00	0.00	0.00	0.00	0.00	0.00	0.00	0.00
TRINITY_DN156473_c0_g1	0.00	0.00	0.00	0.00	0.00	0.00	0.00	0.00	0.00	0.00
TRINITY_DN156475_c0_g1	0.00	0.00	0.00	0.00	0.00	0.00	0.00	21.01	0.00	0.00
TRINITY_DN156476_c1_g1	2.77	0.00	0.00	0.00	0.00	0.00	9.52	0.00	0.00	4.88
TRINITY_DN156478_c1_g1	0.00	0.00	0.00	0.00	0.00	0.00	0.00	0.00	0.00	0.00
TRINITY_DN156479_c0_g1	0.00	10.17	0.00	0.00	8.82	0.00	0.00	0.00	8.08	23.36
TRINITY_DN15647_c0_g1	0.00	0.00	0.00	0.00	0.00	0.00	0.00	0.00	0.00	0.00
TRINITY_DN15647_c0_g2	11.28	0.00	0.00	10.90	23.33	0.00	0.00	0.00	64.77	20.62
TRINITY_DN156480_c0_g1	0.00	0.00	0.00	0.00	0.00	0.00	0.00	0.00	0.00	0.00
TRINITY_DN156481_c0_g1	0.00	0.00	0.00	0.00	0.00	0.00	0.00	0.00	0.00	15.27
TRINITY_DN156481_c0_g2	0.00	0.00	0.00	0.00	0.00	5.09	0.00	0.00	0.00	5.36
TRINITY_DN156481_c1_g1	0.00	7.45	0.00	2.40	0.00	2.03	1.35	1.15	1.17	2.17
TRINITY_DN156482_c0_g1	0.00	22.39	0.00	0.00	0.00	0.00	0.00	0.00	0.00	0.00
TRINITY_DN156482_c1_g1	0.00	0.00	0.00	0.00	0.00	0.00	0.00	0.00	0.00	0.00
TRINITY_DN156482_c1_g2	0.00	0.00	0.00	0.00	0.00	0.00	0.00	0.00	0.00	0.00
TRINITY_DN156482_c2_g1	0.00	0.00	0.00	0.00	0.00	0.00	0.00	0.00	0.00	0.00
TRINITY_DN156484_c0_g1	15.50	0.00	0.00	0.00	0.00	1.71	0.00	0.00	1.94	1.82
TRINITY_DN156484_c1_g1	2.42	2.60	5.45	0.00	0.00	0.00	0.00	0.00	2.34	4.41
TRINITY_DN156485_c1_g1	0.00	0.00	0.00	0.00	0.00	0.00	0.00	0.00	0.00	0.00
TRINITY_DN156487_c0_g1	0.00	0.00	0.00	0.00	0.00	0.00	0.00	0.00	0.00	0.00
TRINITY_DN156488_c0_g1	0.00	0.00	0.00	0.00	0.00	5.45	0.00	0.00	0.00	0.00
TRINITY_DN156489_c0_g1	0.00	0.00	0.00	0.00	0.00	0.00	0.00	0.00	0.00	0.00
TRINITY_DN156489_c1_g1	0.00	0.00	0.00	0.00	6.67	0.00	8.10	0.00	0.00	0.00
TRINITY_DN156489_c3_g1	0.00	0.00	0.00	0.00	0.00	0.00	0.00	0.00	0.00	0.00
TRINITY_DN15648_c0_g1	11.50	0.00	0.00	18.17	35.72	0.00	0.00	0.00	26.71	0.00
TRINITY_DN15648_c0_g2	9.65	0.00	0.00	0.00	24.46	0.00	0.00	0.00	7.53	32.44
TRINITY_DN156490_c0_g1	0.00	0.00	0.00	0.00	0.00	0.00	0.00	0.00	0.00	0.00
TRINITY_DN156490_c0_g2	0.00	0.00	0.00	0.00	0.00	0.00	0.00	0.00	0.00	0.00
TRINITY_DN156490_c1_g2	25.53	0.00	0.00	0.00	0.00	0.00	0.00	0.00	0.00	0.00
TRINITY_DN156490_c1_g3	0.00	0.00	0.00	0.00	0.00	0.00	0.00	0.00	0.00	0.00
TRINITY_DN156491_c1_g1	0.00	0.00	0.00	0.00	0.00	0.00	0.00	0.00	0.00	0.00
TRINITY_DN156491_c3_g1	0.00	0.00	0.00	0.00	0.00	0.00	0.00	0.00	24.96	0.00
TRINITY_DN156491_c4_g1	0.00	0.00	0.00	0.00	0.00	9.47	0.00	0.00	20.98	0.00
TRINITY_DN156491_c6_g1	0.00	0.00	0.00	19.14	0.00	0.00	0.00	0.00	0.00	0.00
TRINITY_DN156493_c0_g2	10.41	0.00	10.55	0.00	0.00	0.00	13.54	10.08	0.00	28.69
TRINITY_DN156494_c0_g1	3.84	0.00	0.00	0.00	0.00	10.42	0.00	11.68	0.00	0.00
TRINITY_DN156496_c0_g1	0.00	0.00	0.00	5.26	0.00	0.00	3.12	0.00	0.00	9.60
TRINITY_DN156497_c1_g1	1.72	3.62	0.00	0.00	0.00	0.00	0.00	0.00	0.00	3.12
TRINITY_DN156498_c0_g1	6.29	0.00	0.00	0.00	0.00	0.00	0.00	0.00	0.00	0.00
TRINITY_DN156499_c0_g1	15.66	65.84	0.00	0.00	0.00	0.00	0.00	0.00	16.76	20.45
TRINITY_DN15649_c0_g1	5.25	0.00	10.52	0.00	0.00	4.53	6.53	5.15	24.88	6.83
TRINITY_DN15649_c0_g2	9.84	0.00	0.00	0.00	0.00	0.00	0.00	0.00	0.00	18.01
TRINITY_DN1564_c0_g1	0.00	0.00	0.00	0.00	0.00	0.00	0.00	0.00	8.05	0.00
TRINITY_DN1564_c0_g2	69.52	80.99	55.22	51.21	61.14	42.74	69.90	28.70	130.17	201.01
TRINITY_DN1564_c14_g1	0.00	0.00	0.00	0.00	15.53	7.32	0.00	0.00	8.03	7.74
TRINITY_DN1564_c15_g1	11.45	33.13	0.00	0.00	5.98	0.00	21.53	9.09	54.35	16.67
TRINITY_DN1564_c16_g1	0.00	11.43	0.00	0.00	0.00	8.16	0.00	0.00	0.00	0.00
TRINITY_DN1564_c1_g1	663.66	733.85	446.18	408.11	425.47	352.32	819.77	237.70	1620.62	1593.23
TRINITY_DN1564_c2_g1	0.00	0.00	10.36	0.00	41.48	8.82	0.00	0.00	24.31	9.37
TRINITY_DN1564_c2_g2	67.15	61.07	46.18	52.34	6.67	1.26	105.05	30.40	25.53	85.62
TRINITY_DN1564_c4_g1	12.07	0.00	12.15	0.00	19.03	10.34	0.00	0.00	12.00	0.00
TRINITY_DN1564_c5_g1	0.00	9.38	7.72	0.00	0.00	7.15	0.00	0.00	0.00	0.00
TRINITY_DN1564_c5_g2	12.08	23.75	11.99	13.64	23.95	15.44	41.44	10.22	58.79	75.88
TRINITY_DN1564_c6_g1	0.00	0.00	0.00	0.00	0.00	0.00	0.00	0.00	0.00	0.00
TRINITY_DN1564_c8_g1	38.31	0.00	0.00	0.00	0.00	0.00	0.00	0.00	0.00	0.00
TRINITY_DN156502_c0_g1	0.00	0.00	0.00	7.91	0.00	0.00	0.00	0.00	0.00	0.00
TRINITY_DN156502_c0_g2	3.60	0.00	0.00	0.00	0.00	0.00	0.00	0.00	0.00	3.30
TRINITY_DN156502_c1_g1	0.00	10.41	0.00	0.00	0.00	0.00	11.19	0.00	0.00	0.00
TRINITY_DN156502_c2_g1	14.96	0.00	0.00	7.35	0.00	0.00	0.00	0.00	0.00	20.82
TRINITY_DN156503_c0_g1	14.87	17.27	0.00	0.00	0.00	6.32	0.00	0.00	13.84	13.54
TRINITY_DN156503_c0_g2	0.00	0.00	0.00	0.00	0.00	0.00	0.00	0.00	0.00	0.00
TRINITY_DN156503_c1_g2	0.00	0.00	0.00	0.00	0.00	0.00	0.00	0.00	0.00	0.00
TRINITY_DN156503_c3_g1	0.00	3.02	0.00	0.00	8.80	0.00	3.31	0.00	0.00	0.00
TRINITY_DN156505_c0_g1	0.00	0.00	0.00	0.00	0.00	0.00	0.00	0.00	0.00	0.00
TRINITY_DN156507_c0_g1	0.00	0.00	0.00	0.00	0.00	0.00	0.00	0.00	0.00	17.16
TRINITY_DN156507_c1_g2	0.00	0.00	0.00	0.00	0.00	0.00	0.00	0.00	0.00	11.57
TRINITY_DN156507_c2_g1	0.00	0.00	0.00	0.00	0.00	0.00	0.00	0.00	0.00	0.00
TRINITY_DN156507_c3_g1	0.00	0.00	0.00	0.00	0.00	0.00	0.00	0.00	0.00	0.00
TRINITY_DN156507_c6_g1	0.00	0.00	18.49	0.00	0.00	0.00	0.00	0.00	35.21	0.00
TRINITY_DN156507_c7_g1	0.00	0.00	0.00	0.00	0.00	0.00	0.00	0.00	0.00	0.00
TRINITY_DN156509_c0_g1	2.75	7.39	0.00	0.00	0.00	0.00	0.00	0.00	0.00	7.51
TRINITY_DN15650_c0_g1	0.00	0.00	0.00	0.00	0.00	0.00	0.00	0.00	0.00	0.00
TRINITY_DN15650_c0_g2	0.00	4.33	0.00	0.00	0.00	0.00	0.00	0.00	7.41	2.87
TRINITY_DN15650_c0_g3	1.00	0.00	2.97	3.02	0.00	0.85	0.00	0.00	2.93	0.00
TRINITY_DN15650_c0_g4	0.00	0.00	0.00	0.00	0.00	0.00	0.00	0.00	0.00	6.58
TRINITY_DN15650_c0_g5	0.00	0.00	0.00	0.00	0.00	0.00	0.00	0.00	0.00	0.00
TRINITY_DN15650_c1_g1	0.00	0.00	0.00	0.00	0.00	0.00	0.00	0.00	0.00	0.00
TRINITY_DN156510_c0_g1	0.00	0.00	0.00	0.00	5.58	0.00	0.00	0.00	0.00	10.42
TRINITY_DN156510_c1_g1	0.00	0.00	0.00	4.89	12.35	0.00	6.16	0.00	0.00	0.00
TRINITY_DN156511_c0_g1	0.00	0.00	0.00	0.00	0.00	0.00	0.00	0.00	0.00	3.18
TRINITY_DN156512_c1_g1	0.00	3.98	0.00	0.00	0.00	0.00	0.00	0.00	0.00	3.28
TRINITY_DN156514_c1_g1	3.56	3.93	0.00	0.00	0.00	0.00	4.31	0.00	3.40	3.25
TRINITY_DN156514_c2_g1	0.00	0.00	0.00	0.00	9.02	0.00	0.00	0.00	0.00	0.00
TRINITY_DN156514_c3_g1	0.00	0.00	36.98	0.00	0.00	0.00	0.00	0.00	0.00	0.00
TRINITY_DN156515_c0_g2	0.00	0.00	0.00	0.00	0.00	0.00	0.00	0.00	0.00	0.00
TRINITY_DN156515_c1_g1	0.00	0.00	0.00	0.00	0.00	0.00	0.00	0.00	17.61	0.00
TRINITY_DN156516_c0_g1	2.65	2.86	0.00	0.00	0.00	0.00	6.26	0.00	0.00	7.23
TRINITY_DN156517_c0_g1	5.51	0.00	0.00	13.57	0.00	0.00	19.75	0.00	0.00	0.00
TRINITY_DN156517_c0_g2	0.00	0.00	0.00	0.00	0.00	0.00	0.00	0.00	10.94	0.00
TRINITY_DN156517_c0_g3	0.00	0.00	0.00	0.00	0.00	0.00	0.00	0.00	0.00	9.85
TRINITY_DN156519_c0_g1	0.00	0.00	0.00	0.00	0.00	0.00	0.00	0.00	0.00	0.00
TRINITY_DN15651_c0_g1	9.83	11.17	9.85	14.50	37.41	12.70	6.09	0.00	9.33	69.14
TRINITY_DN15651_c12_g1	0.00	0.00	0.00	0.00	0.00	0.00	23.82	0.00	0.00	0.00
TRINITY_DN15651_c13_g1	0.00	0.00	0.00	0.00	0.00	15.31	0.00	0.00	0.00	0.00
TRINITY_DN15651_c1_g2	0.00	7.68	0.00	0.00	13.65	0.00	0.00	0.00	12.43	36.12
TRINITY_DN15651_c2_g1	0.00	0.00	0.00	0.00	0.00	0.00	0.00	0.00	0.00	0.00
TRINITY_DN15651_c4_g1	0.00	0.00	0.00	0.00	0.00	0.00	41.16	0.00	0.00	0.00
TRINITY_DN15651_c6_g1	0.00	0.00	0.00	0.00	0.00	0.00	0.00	0.00	0.00	0.00
TRINITY_DN15651_c7_g1	0.00	0.00	0.00	0.00	0.00	0.00	0.00	0.00	12.78	0.00
TRINITY_DN15651_c7_g2	0.00	0.00	0.00	9.63	0.00	0.00	0.00	0.00	18.92	0.00
TRINITY_DN15651_c7_g3	0.00	0.00	0.00	16.34	0.00	0.00	0.00	0.00	0.00	0.00
TRINITY_DN15651_c7_g4	0.00	0.00	0.00	0.00	0.00	0.00	0.00	0.00	0.00	0.00
TRINITY_DN15651_c8_g1	0.00	0.00	0.00	0.00	0.00	0.00	0.00	0.00	0.00	17.31
TRINITY_DN156520_c1_g1	0.00	0.00	0.00	0.00	0.00	0.00	0.00	0.00	8.92	0.00
TRINITY_DN156521_c1_g1	12.95	0.00	0.00	0.00	0.00	0.00	0.00	0.00	0.00	0.00
TRINITY_DN156522_c0_g3	0.00	0.00	0.00	0.00	0.00	0.00	0.00	0.00	0.00	15.65
TRINITY_DN156524_c0_g1	0.00	0.00	0.00	0.00	0.00	0.00	0.00	0.00	0.00	0.00
TRINITY_DN156525_c0_g1	0.00	0.00	0.00	0.00	0.00	0.00	0.00	0.00	0.00	0.00
TRINITY_DN156525_c1_g1	0.00	0.00	0.00	0.00	0.00	0.00	14.06	0.00	0.00	0.00
TRINITY_DN156525_c2_g1	0.00	0.00	0.00	0.00	0.00	0.00	13.98	0.00	20.56	0.00
TRINITY_DN156525_c3_g1	0.00	0.00	0.00	0.00	0.00	0.00	0.00	0.00	0.00	29.20
TRINITY_DN156525_c4_g1	0.00	0.00	0.00	0.00	0.00	0.00	0.00	0.00	0.00	16.85
TRINITY_DN156525_c5_g1	0.00	0.00	18.66	0.00	0.00	0.00	0.00	0.00	0.00	0.00
TRINITY_DN156525_c8_g1	0.00	0.00	0.00	0.00	0.00	0.00	0.00	0.00	0.00	12.08
TRINITY_DN156525_c9_g1	0.00	0.00	0.00	0.00	0.00	0.00	0.00	0.00	0.00	0.00
TRINITY_DN156526_c0_g1	3.54	0.00	0.00	0.00	0.00	0.00	0.00	0.00	0.00	0.00
TRINITY_DN156527_c0_g1	0.00	0.00	0.00	0.00	0.00	0.00	0.00	0.00	0.00	0.00
TRINITY_DN156527_c0_g2	0.00	13.35	11.12	10.63	0.00	0.00	14.27	0.00	20.98	20.72
TRINITY_DN156527_c1_g1	16.24	0.00	0.00	0.00	0.00	13.70	0.00	0.00	31.16	44.18
TRINITY_DN156527_c2_g1	0.00	0.00	0.00	0.00	0.00	0.00	0.00	0.00	0.00	0.00
TRINITY_DN156529_c0_g1	0.00	0.00	0.00	0.00	0.00	0.00	0.00	0.00	10.35	0.00
TRINITY_DN156529_c2_g1	0.00	0.00	0.00	0.00	0.00	0.00	0.00	0.00	10.35	0.00
TRINITY_DN156529_c3_g1	0.00	0.00	0.00	0.00	0.00	0.00	0.00	0.00	0.00	0.00
TRINITY_DN156529_c4_g1	0.00	0.00	0.00	0.00	0.00	0.00	0.00	0.00	17.78	0.00
TRINITY_DN156529_c5_g1	0.00	0.00	0.00	0.00	0.00	0.00	0.00	0.00	0.00	0.00
TRINITY_DN156529_c6_g1	0.00	0.00	0.00	0.00	0.00	0.00	0.00	0.00	3.08	0.00
TRINITY_DN15652_c0_g1	0.00	4.60	5.19	4.51	0.00	0.00	0.00	2.92	0.00	2.21
TRINITY_DN15652_c0_g2	13.51	24.59	4.24	0.00	6.69	8.62	32.69	4.82	29.16	32.09
TRINITY_DN15652_c0_g3	0.00	0.00	0.00	0.00	0.00	0.00	0.00	0.00	0.00	0.00
TRINITY_DN15652_c0_g4	1.65	8.23	1.33	6.21	0.48	2.23	3.17	0.86	6.48	23.20
TRINITY_DN156531_c0_g1	0.00	0.00	0.00	0.00	0.00	0.00	4.83	0.00	0.00	0.00
TRINITY_DN156531_c0_g2	0.00	0.00	8.95	8.80	0.00	0.00	0.00	0.00	0.00	0.00
TRINITY_DN156531_c0_g3	0.00	0.00	0.00	0.00	0.00	0.00	0.00	0.00	8.34	4.29
TRINITY_DN156532_c1_g1	0.00	0.00	0.00	0.00	0.00	0.00	0.00	0.00	0.00	0.00
TRINITY_DN156533_c0_g1	3.17	0.00	0.00	0.00	0.00	0.00	0.00	0.00	0.00	0.00
TRINITY_DN156533_c2_g1	0.00	0.00	0.00	6.44	0.00	0.00	0.00	0.00	2.08	5.86
TRINITY_DN156533_c4_g1	0.00	0.00	0.00	0.00	0.00	0.00	16.37	3.32	3.25	6.19
TRINITY_DN156533_c6_g1	0.00	0.00	0.00	0.00	0.00	0.00	0.00	0.00	0.00	0.00
TRINITY_DN156536_c0_g1	0.00	0.00	0.00	0.00	0.00	0.00	0.00	0.00	0.00	0.00
TRINITY_DN156537_c0_g1	0.00	0.00	0.00	0.00	0.00	9.70	0.00	0.00	0.00	10.31
TRINITY_DN156537_c0_g2	34.97	0.00	0.00	0.00	0.00	14.76	0.00	0.00	0.00	0.00
TRINITY_DN156538_c0_g1	0.00	0.00	0.00	0.00	0.00	0.00	0.00	0.00	0.00	0.00
TRINITY_DN156539_c1_g1	0.00	0.00	0.00	0.00	0.00	0.00	0.00	0.00	0.00	0.00
TRINITY_DN15653_c0_g1	15.79	51.91	51.99	38.34	17.87	28.46	64.02	11.37	84.07	150.62
TRINITY_DN15653_c16_g1	37.44	53.79	0.00	29.40	8.93	59.78	67.89	12.51	180.96	11.51
TRINITY_DN15653_c7_g1	2.90	6.89	1.95	0.00	0.00	1.64	0.00	1.91	4.21	4.01
TRINITY_DN156541_c0_g1	0.00	0.00	0.00	0.00	0.00	0.00	0.00	0.00	0.00	12.25
TRINITY_DN156543_c0_g1	0.00	0.00	0.00	0.00	0.00	0.00	0.00	0.00	0.00	0.00
TRINITY_DN156543_c2_g1	0.00	0.00	0.00	0.00	4.87	0.00	11.53	0.00	4.43	0.00
TRINITY_DN156546_c0_g1	0.00	0.00	0.00	0.00	0.00	0.00	0.00	0.00	7.27	7.01
TRINITY_DN156546_c0_g2	0.00	0.00	0.00	0.00	0.00	0.00	0.00	0.00	0.00	0.00
TRINITY_DN156546_c2_g1	0.00	22.39	0.00	0.00	0.00	0.00	0.00	0.00	0.00	17.16
TRINITY_DN156547_c0_g1	0.00	0.00	0.00	15.27	0.00	0.00	0.00	0.00	0.00	0.00
TRINITY_DN156548_c0_g1	0.00	0.00	0.00	0.00	0.00	0.00	0.00	0.00	21.87	20.93
TRINITY_DN156548_c1_g2	7.50	0.00	0.00	0.00	0.00	0.00	0.00	0.00	0.00	16.24
TRINITY_DN156549_c0_g1	0.00	0.00	0.00	0.00	0.00	0.00	13.54	0.00	0.00	0.00
TRINITY_DN156549_c1_g1	0.00	0.00	13.98	0.00	0.00	0.00	0.00	0.00	0.00	12.62
TRINITY_DN156549_c1_g2	8.74	0.00	17.75	0.00	0.00	0.00	0.00	0.00	0.00	0.00
TRINITY_DN156549_c1_g4	0.00	0.00	0.00	0.00	12.06	0.00	0.00	0.00	11.17	0.00
TRINITY_DN15654_c0_g1	210.37	304.84	122.90	87.04	62.20	131.97	316.60	197.17	548.52	811.10
TRINITY_DN156550_c0_g1	0.00	11.86	0.00	0.00	0.00	4.48	12.90	0.00	14.76	9.50
TRINITY_DN156550_c1_g1	0.00	0.00	0.00	0.00	0.00	0.00	17.54	0.00	25.76	0.00
TRINITY_DN156550_c4_g1	0.00	0.00	0.00	0.00	0.00	0.00	0.00	0.00	0.00	24.27
TRINITY_DN156552_c0_g1	10.03	12.20	0.00	0.00	20.85	17.32	39.06	9.72	47.86	55.18
TRINITY_DN156553_c0_g1	8.42	0.00	0.00	0.00	0.00	0.00	0.00	0.00	8.03	0.00
TRINITY_DN156553_c1_g1	0.00	0.00	0.00	0.00	0.00	0.00	0.00	0.00	0.00	0.00
TRINITY_DN156553_c3_g1	0.00	0.00	0.00	0.00	0.00	0.00	0.00	0.00	0.00	0.00
TRINITY_DN156556_c0_g1	0.00	0.00	0.00	0.00	0.00	0.00	0.00	0.00	0.00	0.00
TRINITY_DN156556_c0_g2	0.00	0.00	0.00	0.00	0.00	0.00	0.00	15.01	0.00	0.00
TRINITY_DN156556_c1_g1	0.00	0.00	0.00	0.00	0.00	0.00	22.39	0.00	8.25	0.00
TRINITY_DN156558_c0_g1	0.00	0.00	0.00	0.00	0.00	0.00	0.00	0.00	0.00	0.00
TRINITY_DN156559_c0_g1	0.00	7.22	0.00	0.00	0.00	0.00	0.00	6.09	0.00	0.00
TRINITY_DN15655_c0_g1	0.00	0.00	0.00	0.00	0.00	0.00	0.00	0.00	0.00	11.95
TRINITY_DN15655_c0_g2	0.00	0.00	0.00	0.00	0.00	9.58	0.00	0.00	9.52	10.18
TRINITY_DN156560_c1_g1	0.00	0.00	0.00	0.00	0.00	0.00	0.00	0.00	0.00	0.00
TRINITY_DN156561_c0_g1	0.00	0.00	0.00	0.00	0.00	0.00	22.87	0.00	0.00	0.00
TRINITY_DN156563_c0_g1	3.76	0.00	0.00	0.00	0.00	0.00	0.00	0.00	0.00	10.29
TRINITY_DN156563_c1_g1	0.00	0.00	0.00	0.00	0.00	0.00	12.60	0.00	0.00	8.93
TRINITY_DN156564_c0_g1	0.00	0.00	0.00	0.00	0.00	0.00	0.00	0.00	0.00	0.00
TRINITY_DN156566_c0_g1	0.00	0.00	0.00	0.00	0.00	0.00	0.00	0.00	0.00	31.84
TRINITY_DN156566_c1_g1	0.00	0.00	0.00	0.00	0.00	15.58	0.00	0.00	0.00	0.00
TRINITY_DN156567_c0_g1	3.46	0.00	0.00	0.00	0.00	0.00	4.18	0.00	0.00	0.00
TRINITY_DN156568_c0_g1	3.08	0.00	0.00	0.00	0.00	0.00	11.04	0.00	0.00	5.60
TRINITY_DN156569_c0_g1	16.64	0.00	0.00	0.00	0.00	0.00	0.00	0.00	16.05	15.13
TRINITY_DN15656_c0_g1	0.00	0.00	0.00	0.00	0.00	0.00	0.00	0.00	0.00	0.00
TRINITY_DN15656_c0_g2	65.21	116.92	26.35	24.62	34.55	24.23	56.23	21.11	159.06	107.61
TRINITY_DN15656_c0_g3	0.00	0.00	0.00	3.77	0.00	6.53	0.00	0.00	0.00	0.00
TRINITY_DN15656_c0_g4	0.00	0.00	0.00	0.00	0.00	0.00	0.00	0.00	0.00	2.51
TRINITY_DN15656_c1_g1	0.00	0.00	0.00	0.00	0.00	0.00	0.00	0.00	0.00	0.00
TRINITY_DN15656_c2_g1	0.00	0.00	0.00	0.00	0.00	0.00	10.49	0.00	0.00	0.00
TRINITY_DN15656_c5_g1	0.00	0.00	0.00	0.00	0.00	0.00	14.27	0.00	7.31	0.00
TRINITY_DN156570_c0_g1	12.23	14.92	0.00	0.00	0.00	0.00	0.00	0.00	11.88	22.36
TRINITY_DN156571_c0_g1	0.00	0.00	0.00	0.00	9.98	0.00	0.00	0.00	9.17	8.82
TRINITY_DN156572_c0_g1	0.00	0.00	0.00	0.00	0.00	0.00	0.00	0.00	0.00	12.62
TRINITY_DN156573_c0_g1	0.00	0.00	0.00	0.00	0.00	0.00	0.00	0.00	0.00	0.00
TRINITY_DN156574_c1_g1	12.76	0.00	0.00	0.00	0.00	0.00	0.00	0.00	0.00	11.67
TRINITY_DN156577_c0_g1	0.00	0.00	0.00	0.00	0.00	0.00	0.00	14.53	0.00	41.99
TRINITY_DN156577_c0_g2	0.00	0.00	0.00	0.00	0.00	0.00	0.00	0.00	0.00	0.00
TRINITY_DN156579_c0_g1	0.00	0.00	0.00	0.00	0.00	4.84	0.00	0.00	0.00	12.28
TRINITY_DN15657_c0_g1	0.00	0.00	0.00	0.00	0.00	0.00	0.00	0.00	0.00	0.00
TRINITY_DN15657_c0_g2	0.00	20.63	0.00	0.00	0.00	0.00	0.00	0.00	16.69	0.00
TRINITY_DN15657_c10_g1	0.00	0.00	0.00	0.00	0.00	0.00	0.00	0.00	0.00	0.00
TRINITY_DN15657_c1_g1	2.60	2.80	5.18	0.00	0.00	4.45	6.14	0.00	12.51	7.10
TRINITY_DN15657_c2_g1	0.00	5.32	0.00	0.00	0.00	0.00	0.00	0.00	0.00	5.65
TRINITY_DN15657_c3_g2	0.00	0.00	0.00	0.00	0.00	0.00	0.00	0.00	0.00	0.00
TRINITY_DN156580_c0_g1	0.00	0.00	0.00	17.29	0.00	0.00	23.45	0.00	0.00	0.00
TRINITY_DN156585_c0_g1	0.00	0.00	0.00	0.00	0.00	0.00	0.00	0.00	0.00	0.00
TRINITY_DN156586_c0_g1	0.00	0.00	0.00	0.00	26.42	0.00	14.56	0.00	26.78	0.00
TRINITY_DN156587_c0_g1	18.61	0.00	0.00	0.00	0.00	0.00	0.00	0.00	0.00	0.00
TRINITY_DN156588_c0_g1	0.00	0.00	0.00	0.00	0.00	0.00	0.00	0.00	11.34	0.00
TRINITY_DN15658_c0_g1	9.00	20.83	21.27	16.39	18.74	22.76	56.11	0.00	62.75	116.37
TRINITY_DN15658_c0_g2	237.61	272.13	89.24	17.12	107.53	172.25	227.77	0.00	158.02	509.32
TRINITY_DN156591_c1_g1	0.00	51.72	0.00	0.00	0.00	0.00	0.00	0.00	0.00	0.00
TRINITY_DN156591_c2_g1	0.00	0.00	0.00	0.00	0.00	0.00	0.00	0.00	0.00	0.00
TRINITY_DN156592_c0_g1	0.00	0.00	0.00	0.00	0.00	0.00	0.00	0.00	12.48	0.00
TRINITY_DN156593_c0_g1	0.00	0.00	0.00	0.00	0.00	0.00	0.00	0.00	0.00	23.01
TRINITY_DN156593_c1_g1	0.00	0.00	0.00	0.00	0.00	0.00	0.00	0.00	7.13	0.00
TRINITY_DN156595_c1_g1	17.16	4.83	0.00	0.00	0.00	0.00	5.28	0.00	8.17	3.92
TRINITY_DN156596_c0_g1	0.00	0.00	0.00	0.00	0.00	0.00	0.00	0.00	0.00	0.00
TRINITY_DN156596_c0_g2	0.00	0.00	0.00	0.00	0.00	0.00	0.00	0.00	0.00	4.09
TRINITY_DN156597_c0_g1	0.00	0.00	0.00	0.00	0.00	0.00	0.00	0.00	0.00	8.82
TRINITY_DN156598_c0_g1	13.35	16.28	0.00	12.96	0.00	10.29	0.00	0.00	23.03	10.94
TRINITY_DN156599_c0_g1	0.00	0.00	0.00	14.55	0.00	0.00	15.45	0.00	14.51	13.76
TRINITY_DN15659_c0_g1	7.00	0.00	0.00	0.00	7.30	0.00	0.00	6.90	0.00	0.00
TRINITY_DN15659_c1_g1	0.00	0.00	0.00	0.00	0.00	0.00	0.00	0.00	0.00	0.00
TRINITY_DN15659_c2_g1	0.00	0.00	10.48	0.00	0.00	0.00	0.00	0.00	0.00	0.00
TRINITY_DN1565_c0_g1	38.48	20.87	8.40	10.29	10.20	12.02	28.96	6.52	78.42	37.02
TRINITY_DN1565_c1_g1	0.00	3.86	2.99	0.00	1.59	0.00	0.00	0.00	1.06	2.62
TRINITY_DN1565_c2_g2	0.00	0.00	0.00	0.00	0.00	0.00	0.00	0.00	0.00	0.00
TRINITY_DN156602_c0_g1	0.00	0.00	0.00	0.00	0.00	0.00	0.00	0.00	0.00	0.00
TRINITY_DN156603_c0_g1	0.00	0.00	14.75	0.00	0.00	0.00	0.00	0.00	0.00	0.00
TRINITY_DN156603_c0_g3	0.00	0.00	0.00	0.00	0.00	0.00	0.00	0.00	0.00	0.00
TRINITY_DN156603_c1_g1	0.00	0.00	0.00	0.00	0.00	0.00	0.00	0.00	0.00	0.00
TRINITY_DN156603_c2_g1	0.00	0.00	0.00	0.00	0.00	10.87	16.55	0.00	0.00	0.00
TRINITY_DN156608_c0_g1	4.39	9.90	0.00	0.00	13.78	0.00	0.00	8.62	12.53	12.04
TRINITY_DN156608_c1_g1	0.00	0.00	0.00	0.00	0.00	0.00	0.00	0.00	0.00	0.00
TRINITY_DN15660_c0_g1	0.00	19.05	0.00	0.00	0.00	0.00	20.58	0.00	0.00	0.00
TRINITY_DN15660_c0_g2	0.00	0.00	0.00	0.00	0.00	0.00	0.00	0.00	0.00	0.00
TRINITY_DN156610_c1_g1	0.00	0.00	0.00	0.00	0.00	0.00	0.00	0.00	0.00	0.00
TRINITY_DN156611_c0_g1	1.01	0.00	0.00	0.00	1.07	0.00	0.00	0.98	0.00	1.84
TRINITY_DN156612_c0_g1	0.00	0.00	0.00	0.00	0.00	0.00	25.48	0.00	0.00	0.00
TRINITY_DN156613_c0_g1	0.00	0.00	0.00	0.00	0.00	0.00	0.00	0.00	0.00	0.00
TRINITY_DN156613_c3_g1	0.00	13.17	0.00	0.00	0.00	9.34	0.00	0.00	13.17	12.52
TRINITY_DN156614_c1_g1	0.00	0.00	0.00	0.00	0.00	0.00	0.00	0.00	0.00	0.00
TRINITY_DN156615_c0_g1	0.00	0.00	11.34	0.00	0.00	0.00	0.00	0.00	0.00	0.00
TRINITY_DN156616_c0_g1	0.00	3.84	0.00	0.00	0.00	0.00	0.00	0.00	0.00	0.00
TRINITY_DN156617_c0_g1	0.00	10.67	0.00	0.00	0.00	0.00	0.00	0.00	8.44	0.00
TRINITY_DN156617_c1_g1	0.00	0.00	0.00	0.00	0.00	0.00	0.00	0.00	0.00	0.00
TRINITY_DN156618_c0_g1	0.00	0.00	0.00	5.18	0.00	0.00	0.00	0.00	0.00	7.10
TRINITY_DN15661_c0_g1	0.00	0.00	0.00	0.00	0.00	0.00	5.17	0.00	4.01	7.70
TRINITY_DN15661_c1_g1	0.00	0.00	0.00	0.00	0.00	0.00	0.00	0.00	0.00	0.00
TRINITY_DN15661_c1_g2	0.00	0.00	0.00	0.00	0.00	0.00	0.00	0.00	0.00	8.98
TRINITY_DN156620_c0_g1	18.96	0.00	0.00	0.00	0.00	0.00	0.00	0.00	18.30	0.00
TRINITY_DN156622_c0_g1	0.00	8.41	0.00	0.00	0.00	0.00	0.00	0.00	0.00	0.00
TRINITY_DN156622_c1_g1	0.00	0.00	0.00	0.00	0.00	0.00	0.00	0.00	0.00	0.00
TRINITY_DN156623_c0_g1	17.30	0.00	0.00	0.00	0.00	0.00	0.00	0.00	0.00	0.00
TRINITY_DN156625_c0_g1	0.00	0.00	0.00	0.00	0.00	0.00	0.00	0.00	0.00	0.00
TRINITY_DN156626_c1_g1	31.81	0.00	0.00	0.00	0.00	6.91	30.61	0.00	0.00	7.30
TRINITY_DN156627_c0_g2	2.08	4.42	2.07	0.00	0.00	0.00	0.00	2.02	4.02	7.67
TRINITY_DN156628_c0_g1	0.00	0.00	0.00	0.00	0.00	0.00	0.00	0.00	0.00	0.00
TRINITY_DN156629_c1_g1	0.00	0.00	0.00	0.00	0.00	0.00	0.00	0.00	0.00	32.46
TRINITY_DN15662_c0_g1	0.00	0.00	0.00	0.00	0.00	0.00	0.00	0.00	0.00	0.00
TRINITY_DN156630_c1_g2	0.00	0.00	0.00	5.83	0.00	10.30	0.00	0.00	0.00	0.00
TRINITY_DN156631_c1_g1	12.64	20.93	11.76	7.90	6.25	5.05	34.32	9.56	36.32	8.97
TRINITY_DN156633_c0_g1	0.00	0.00	0.00	0.00	0.00	0.00	0.00	0.00	0.00	0.00
TRINITY_DN156634_c0_g1	0.00	4.39	0.00	8.25	6.53	0.00	0.00	4.00	7.98	13.12
TRINITY_DN156634_c1_g1	0.00	0.00	0.00	0.00	0.00	0.00	0.00	0.00	0.00	0.00
TRINITY_DN156635_c0_g1	0.00	0.00	0.00	0.00	0.00	0.00	0.00	0.00	0.00	0.00
TRINITY_DN156636_c0_g1	0.00	0.00	0.00	0.00	0.00	0.00	3.34	0.00	0.00	5.34
TRINITY_DN156636_c0_g2	0.00	0.00	13.22	0.00	6.82	0.00	0.00	0.00	0.00	0.00
TRINITY_DN156636_c1_g1	0.00	4.74	0.00	2.30	2.42	2.91	2.58	3.30	6.69	5.19
TRINITY_DN156636_c1_g2	0.00	0.00	0.00	0.00	0.00	0.00	0.00	0.00	0.00	0.00
TRINITY_DN156636_c3_g2	0.00	0.00	0.00	4.03	0.00	0.00	0.00	0.00	0.00	3.72
TRINITY_DN156636_c4_g1	0.00	0.00	0.00	0.00	0.00	0.00	14.91	0.00	0.00	0.00
TRINITY_DN156636_c7_g1	0.00	0.00	0.00	0.00	0.00	0.00	0.00	0.00	0.00	0.00
TRINITY_DN156636_c8_g1	10.69	0.00	0.00	0.00	0.00	0.00	27.77	0.00	0.00	9.79
TRINITY_DN156637_c0_g1	22.94	9.89	0.00	0.00	0.00	0.00	0.00	0.00	0.00	0.00
TRINITY_DN156637_c0_g2	9.21	0.00	9.33	0.00	0.00	0.00	0.00	0.00	17.59	11.38
TRINITY_DN156637_c1_g1	0.00	0.00	0.00	0.00	0.00	0.00	0.00	0.00	0.00	0.00
TRINITY_DN156637_c2_g1	0.00	0.00	0.00	0.00	0.00	0.00	0.00	0.00	0.00	15.27
TRINITY_DN156637_c4_g2	0.00	0.00	0.00	0.00	0.00	0.00	0.00	0.00	0.00	0.00
TRINITY_DN156637_c5_g1	10.07	13.68	15.16	14.86	5.26	4.34	2.36	0.00	4.78	25.57
TRINITY_DN156637_c8_g1	0.00	0.00	0.00	0.00	0.00	0.00	0.00	0.00	0.00	0.00
TRINITY_DN156637_c9_g1	1.73	0.00	0.86	1.74	0.92	1.47	1.94	0.00	5.50	0.00
TRINITY_DN156639_c0_g1	0.00	0.00	0.00	8.56	9.12	0.00	22.67	0.00	0.00	30.29
TRINITY_DN156639_c0_g2	0.00	0.00	0.00	0.00	0.00	0.00	0.00	0.00	12.98	12.33
TRINITY_DN156639_c1_g1	0.00	0.00	0.00	12.96	0.00	18.68	0.00	0.00	0.00	42.27
TRINITY_DN15663_c0_g1	13.47	14.06	2.67	2.71	1.42	4.59	12.26	6.34	7.88	18.36
TRINITY_DN15663_c0_g2	8.94	0.00	9.07	0.80	0.00	20.43	0.00	4.34	10.35	12.48
TRINITY_DN15663_c1_g1	0.00	0.00	0.00	0.00	0.00	0.00	0.00	0.00	0.00	0.00
TRINITY_DN15663_c4_g1	0.00	0.00	0.00	0.00	0.00	0.00	16.19	0.00	17.97	0.00
TRINITY_DN15663_c7_g1	0.00	0.00	0.00	0.00	8.92	0.00	0.00	8.38	0.00	0.00
TRINITY_DN15663_c8_g1	0.00	0.00	0.00	0.00	0.00	0.00	0.00	0.00	14.03	26.63
TRINITY_DN15663_c9_g1	0.00	20.10	0.00	0.00	0.00	0.00	0.00	0.00	0.00	0.00
TRINITY_DN156640_c1_g1	0.00	0.00	0.00	0.00	0.00	0.00	0.00	0.00	0.00	0.00
TRINITY_DN156641_c0_g1	0.00	0.00	0.00	0.00	0.00	0.00	0.00	0.00	0.00	0.00
TRINITY_DN156642_c0_g1	0.00	0.00	0.00	0.00	0.00	16.13	0.00	0.00	0.00	17.31
TRINITY_DN156642_c10_g1	0.00	0.00	0.00	0.00	0.00	0.00	0.00	0.00	0.00	0.00
TRINITY_DN156642_c1_g1	5.09	0.00	26.64	0.00	5.32	0.00	0.00	0.00	4.83	17.32
TRINITY_DN156642_c2_g1	0.00	0.00	0.00	0.00	0.00	0.00	0.00	5.63	0.00	0.00
TRINITY_DN156642_c5_g1	0.00	0.00	0.00	0.00	14.39	11.86	0.00	0.00	0.00	6.36
TRINITY_DN156642_c5_g2	0.00	0.00	0.00	0.00	0.00	0.00	0.00	0.00	0.00	6.58
TRINITY_DN156642_c6_g1	0.00	0.00	0.00	0.00	0.00	0.00	0.00	0.00	0.00	0.00
TRINITY_DN156642_c7_g1	0.00	0.00	0.00	0.00	11.59	0.00	0.00	0.00	0.00	0.00
TRINITY_DN156642_c8_g1	0.00	0.00	0.00	0.00	0.00	12.16	0.00	0.00	0.00	13.00
TRINITY_DN156642_c9_g1	32.73	0.00	0.00	0.00	0.00	13.84	0.00	0.00	0.00	0.00
TRINITY_DN156643_c0_g1	0.00	0.00	0.00	0.00	0.00	0.00	0.00	0.00	0.00	0.00
TRINITY_DN156643_c0_g2	0.00	0.00	0.00	0.00	0.00	0.00	0.00	0.00	0.00	0.00
TRINITY_DN156643_c0_g3	0.00	0.00	0.00	0.00	0.00	0.00	14.27	0.00	0.00	0.00
TRINITY_DN156643_c0_g4	0.00	0.00	0.00	0.00	0.00	0.00	0.00	0.00	0.00	0.00
TRINITY_DN156644_c0_g1	0.00	2.10	5.91	3.97	0.00	3.38	2.30	0.00	25.06	27.03
TRINITY_DN156648_c0_g1	17.70	58.38	0.00	37.06	48.94	0.00	61.75	0.00	0.00	0.00
TRINITY_DN15664_c0_g1	1.25	0.00	0.00	0.00	0.00	0.00	0.00	1.21	0.00	0.00
TRINITY_DN15664_c0_g2	16.80	3.97	46.44	11.66	0.00	3.08	0.00	0.00	13.45	19.46
TRINITY_DN15664_c0_g3	0.00	8.74	2.04	6.17	4.34	3.51	14.33	1.99	5.97	14.95
TRINITY_DN15664_c10_g1	13.12	19.72	13.16	8.64	0.00	0.00	16.16	0.00	29.15	8.00
TRINITY_DN15664_c13_g1	0.00	18.72	0.00	0.00	0.00	0.00	0.00	0.00	0.00	0.00
TRINITY_DN15664_c1_g1	0.00	0.00	0.00	0.00	0.00	0.00	0.00	0.00	0.00	3.69
TRINITY_DN15664_c1_g2	5.88	5.82	22.51	0.00	0.00	12.24	16.54	0.00	7.18	16.47
TRINITY_DN15664_c1_g3	16.52	37.44	34.21	17.14	17.82	5.13	39.76	10.16	59.83	33.57
TRINITY_DN15664_c1_g4	0.00	0.00	0.00	0.00	0.00	0.00	0.00	0.00	0.00	4.39
TRINITY_DN15664_c2_g1	0.00	0.00	0.00	0.00	0.00	0.00	0.00	0.00	0.00	14.00
TRINITY_DN15664_c3_g2	4.51	12.23	14.70	0.00	7.71	0.00	4.46	3.60	3.51	20.13
TRINITY_DN156652_c0_g1	0.00	0.00	0.00	0.00	0.00	12.43	0.00	0.00	0.00	0.00
TRINITY_DN156654_c1_g1	0.00	0.00	0.00	0.00	0.00	0.00	0.00	0.00	0.00	0.00
TRINITY_DN156655_c0_g1	0.00	0.00	6.31	0.00	0.00	0.00	23.06	0.00	6.09	17.31
TRINITY_DN156656_c0_g2	0.00	0.00	0.00	0.00	0.00	2.66	7.44	0.00	0.00	11.32
TRINITY_DN156656_c1_g1	0.00	0.00	0.00	0.00	0.00	0.00	0.00	0.00	0.00	0.00
TRINITY_DN156657_c0_g1	83.97	0.00	0.00	0.00	17.33	14.21	0.00	0.00	0.00	0.00
TRINITY_DN156658_c0_g1	0.00	39.77	0.00	0.00	11.29	0.00	0.00	0.00	10.42	27.23
TRINITY_DN156659_c0_g1	0.00	0.00	11.89	11.34	0.00	0.00	0.00	0.00	0.00	0.00
TRINITY_DN156659_c1_g1	0.00	0.00	0.00	0.00	0.00	0.00	0.00	0.00	0.00	0.00
TRINITY_DN156659_c3_g1	0.00	0.00	0.00	0.00	0.00	0.00	0.00	0.00	0.00	28.26
TRINITY_DN15665_c0_g2	0.00	0.00	0.00	0.00	0.00	0.00	0.00	10.15	0.00	25.35
TRINITY_DN15665_c1_g1	0.00	0.00	0.00	0.00	0.00	0.00	0.00	0.00	0.00	0.00
TRINITY_DN15665_c4_g1	0.00	0.00	0.00	0.00	0.00	0.00	0.00	0.00	0.00	0.00
TRINITY_DN156661_c0_g1	0.00	0.00	0.00	0.00	0.00	0.00	0.00	0.00	0.00	0.00
TRINITY_DN156661_c0_g3	0.00	5.16	0.00	0.00	0.00	0.00	0.00	0.00	0.00	0.00
TRINITY_DN156661_c1_g1	0.00	0.00	0.00	0.00	0.00	0.00	0.00	0.00	0.00	30.77
TRINITY_DN156663_c0_g1	0.00	1.78	5.03	3.38	1.78	0.00	0.00	3.27	3.28	3.20
TRINITY_DN156663_c2_g1	0.00	0.00	0.00	0.00	0.00	0.00	0.00	0.00	9.12	0.00
TRINITY_DN156665_c0_g1	14.24	0.00	0.00	0.00	0.00	0.00	0.00	0.00	0.00	0.00
TRINITY_DN156666_c0_g1	0.00	0.00	0.00	0.00	0.00	0.00	0.00	0.00	0.00	0.00
TRINITY_DN156667_c0_g1	3.96	0.00	0.00	0.00	0.00	0.00	4.83	0.00	0.00	3.62
TRINITY_DN156668_c0_g1	0.00	0.00	0.00	33.24	0.00	5.38	0.00	0.00	0.00	15.76
TRINITY_DN156669_c0_g1	2.53	1.98	1.86	0.00	4.65	0.00	2.17	0.00	2.43	0.00
TRINITY_DN15666_c0_g1	10.45	6.99	7.77	25.66	12.29	4.51	0.00	0.00	27.23	59.31
TRINITY_DN15666_c0_g2	0.00	0.00	12.26	0.00	7.30	0.00	12.20	18.35	13.11	7.30
TRINITY_DN156670_c0_g1	6.61	0.00	6.58	0.00	0.00	0.00	19.86	0.00	9.48	12.03
TRINITY_DN156670_c1_g1	0.00	1.62	0.00	0.00	6.52	0.00	5.22	0.00	1.50	0.00
TRINITY_DN156670_c1_g3	0.00	0.00	12.15	0.00	6.29	0.00	0.00	0.00	0.00	0.00
TRINITY_DN156673_c0_g1	0.00	0.00	17.00	0.00	17.33	0.00	21.88	0.00	0.00	15.27
TRINITY_DN156673_c1_g1	10.34	8.78	20.97	0.00	0.00	8.94	0.00	0.00	19.75	9.50
TRINITY_DN156673_c2_g1	0.00	0.00	0.00	0.00	0.00	0.00	0.00	0.00	0.00	0.00
TRINITY_DN156674_c1_g1	0.00	0.00	0.00	0.00	0.00	0.00	0.00	0.00	0.00	0.00
TRINITY_DN156674_c2_g1	0.00	0.00	0.00	0.00	0.00	0.00	0.00	0.00	0.00	10.94
TRINITY_DN156676_c1_g1	0.00	0.00	0.00	0.00	0.00	0.00	0.00	0.00	0.00	0.00
TRINITY_DN156678_c0_g1	0.00	0.00	0.00	0.00	0.00	0.00	0.00	0.00	0.00	2.97
TRINITY_DN15667_c0_g1	13.84	0.00	0.00	0.00	0.00	0.00	0.00	0.00	0.00	4.77
TRINITY_DN15667_c0_g2	6.23	12.00	10.41	0.00	0.00	5.04	12.90	0.00	8.20	23.41
TRINITY_DN156682_c0_g1	0.00	3.61	0.00	3.43	0.00	0.00	0.00	0.00	0.00	0.00
TRINITY_DN156682_c0_g5	0.00	0.00	0.00	0.00	20.34	0.00	0.00	0.00	0.00	0.00
TRINITY_DN156682_c2_g1	0.00	0.00	0.00	0.00	0.00	0.00	0.00	0.00	0.00	0.00
TRINITY_DN156682_c5_g1	3.56	0.00	3.55	0.00	3.73	0.00	0.00	0.00	0.00	0.00
TRINITY_DN156682_c7_g1	0.00	0.00	0.00	7.49	0.00	0.00	0.00	0.00	0.00	0.00
TRINITY_DN156683_c0_g1	0.00	0.00	0.00	0.00	0.00	16.80	0.00	0.00	0.00	0.00
TRINITY_DN156683_c0_g2	0.00	0.00	0.00	0.00	0.00	0.00	0.00	0.00	0.00	6.37
TRINITY_DN156684_c1_g1	0.00	0.00	0.00	0.00	0.00	0.00	0.00	0.00	0.00	0.00
TRINITY_DN156684_c1_g2	4.99	5.67	0.00	0.00	0.00	4.29	0.00	0.00	4.73	0.00
TRINITY_DN156684_c1_g3	3.32	0.00	0.00	0.00	0.00	0.00	0.00	0.00	3.31	0.00
TRINITY_DN156684_c2_g1	0.00	0.00	0.00	0.00	0.00	0.00	0.00	0.00	0.00	0.00
TRINITY_DN156684_c3_g1	0.00	0.00	0.00	0.00	0.00	0.00	0.00	0.00	0.00	0.00
TRINITY_DN156685_c0_g1	0.00	0.00	0.00	0.00	0.00	0.00	0.00	0.00	14.78	0.00
TRINITY_DN156685_c0_g2	0.00	0.00	0.00	0.00	0.00	0.00	0.00	0.00	0.00	0.00
TRINITY_DN156685_c1_g1	0.00	0.00	0.00	0.00	0.00	0.00	0.00	0.00	29.82	0.00
TRINITY_DN156685_c3_g1	0.00	0.00	0.00	0.00	0.00	0.00	0.00	0.00	0.00	0.00
TRINITY_DN156686_c0_g1	0.00	0.00	0.00	0.00	0.00	0.00	0.00	0.00	0.00	0.00
TRINITY_DN156686_c1_g1	0.00	11.59	0.00	0.00	0.00	0.00	0.00	0.00	9.12	0.00
TRINITY_DN156687_c1_g1	0.00	0.00	0.00	0.00	0.00	0.00	0.00	0.00	0.00	0.00
TRINITY_DN156688_c0_g1	13.25	0.00	0.00	13.14	0.00	0.00	0.00	0.00	8.45	0.00
TRINITY_DN156689_c0_g1	2.73	0.00	0.67	2.06	0.00	0.58	0.00	1.31	1.45	0.00
TRINITY_DN15668_c0_g1	40.39	39.08	17.32	0.00	0.00	18.56	0.00	14.30	43.71	157.59
TRINITY_DN15668_c0_g2	36.72	29.39	0.00	25.13	26.87	22.21	67.83	0.00	91.80	91.39
TRINITY_DN156691_c0_g1	19.92	0.00	0.00	0.00	0.00	0.00	0.00	0.00	0.00	0.00
TRINITY_DN156691_c0_g2	0.00	0.00	0.00	0.00	0.00	0.00	0.00	0.00	0.00	0.00
TRINITY_DN156692_c0_g1	0.00	0.00	0.00	0.00	0.00	0.00	0.00	0.00	13.28	0.00
TRINITY_DN156692_c1_g1	0.00	0.00	0.00	0.00	0.00	12.72	0.00	0.00	14.39	27.32
TRINITY_DN156694_c0_g2	0.00	11.88	0.00	0.00	0.00	0.00	0.00	0.00	0.00	0.00
TRINITY_DN156694_c3_g1	0.00	0.00	0.00	0.00	0.00	0.00	0.00	0.00	0.00	0.00
TRINITY_DN156694_c5_g1	0.00	0.00	0.00	0.00	0.00	0.00	0.00	0.00	0.00	0.00
TRINITY_DN156697_c0_g1	3.18	6.96	0.00	6.32	0.00	8.17	11.45	0.00	12.19	37.69
TRINITY_DN156698_c0_g1	0.00	0.00	8.01	0.00	0.00	0.00	0.00	0.00	0.00	7.26
TRINITY_DN156698_c1_g1	0.00	0.00	0.00	0.00	0.00	0.00	0.00	0.00	0.00	0.00
TRINITY_DN15669_c0_g5	33.55	22.72	25.13	18.29	0.00	4.78	42.53	17.89	32.19	107.46
TRINITY_DN15669_c0_g6	0.00	0.00	0.00	0.00	0.00	0.00	5.48	0.00	0.00	15.40
TRINITY_DN15669_c0_g7	10.22	20.77	7.81	8.48	5.51	0.00	16.92	0.00	29.39	126.42
TRINITY_DN15669_c1_g1	0.00	0.00	0.00	0.00	0.00	0.00	25.03	0.00	0.00	0.00
TRINITY_DN1566_c0_g1	8.41	12.80	81.59	21.40	14.34	17.35	27.36	6.04	67.92	20.57
TRINITY_DN1566_c0_g2	0.00	46.35	0.00	0.00	0.00	0.00	0.00	0.00	0.00	0.00
TRINITY_DN1566_c0_g3	0.00	0.00	0.00	0.00	0.00	0.00	0.00	0.00	0.00	0.00
TRINITY_DN1566_c1_g2	0.00	0.00	0.00	0.00	0.00	0.00	0.00	0.00	0.00	0.00
TRINITY_DN156700_c0_g1	0.00	0.00	0.00	0.00	0.00	0.00	0.00	11.52	0.00	0.00
TRINITY_DN156702_c0_g1	2.38	0.00	0.00	0.00	0.00	0.00	0.00	0.00	1.16	1.08
TRINITY_DN156703_c0_g1	0.00	40.29	0.00	0.00	0.00	0.00	0.00	0.00	0.00	0.00
TRINITY_DN156705_c1_g1	0.00	3.98	0.00	0.00	0.00	0.00	0.00	0.00	0.00	0.00
TRINITY_DN156705_c2_g1	18.96	0.00	0.00	0.00	0.00	0.00	0.00	0.00	0.00	0.00
TRINITY_DN156706_c0_g1	0.00	0.00	0.00	0.00	0.00	0.00	0.00	0.00	0.00	0.00
TRINITY_DN15670_c0_g1	0.00	0.00	0.00	0.00	0.00	0.00	0.00	0.00	0.00	0.00
TRINITY_DN15670_c1_g1	0.00	0.00	0.00	0.00	0.00	0.00	0.00	0.00	0.00	0.00
TRINITY_DN15670_c2_g1	0.00	0.00	0.00	0.00	0.00	0.00	0.00	0.00	0.00	0.00
TRINITY_DN15670_c3_g1	0.00	0.00	0.00	0.00	0.00	0.00	0.00	0.00	0.00	6.40
TRINITY_DN15670_c4_g1	0.00	0.00	0.00	0.00	0.00	0.00	0.00	0.00	9.54	2.07
TRINITY_DN156711_c0_g1	0.00	0.00	0.00	0.00	0.00	0.00	0.00	0.00	0.00	0.00
TRINITY_DN156711_c0_g2	0.00	0.00	0.00	0.00	0.00	0.00	0.00	0.00	0.00	0.00
TRINITY_DN156712_c0_g1	0.00	0.00	0.00	0.00	0.00	10.21	0.00	0.00	0.00	7.93
TRINITY_DN156713_c0_g1	96.47	24.96	22.56	53.89	21.61	19.18	72.39	32.14	85.22	10.20
TRINITY_DN156714_c0_g1	0.00	0.00	0.00	0.00	0.00	8.07	0.00	0.00	8.90	0.00
TRINITY_DN156715_c0_g1	5.28	6.05	0.00	0.00	0.00	0.00	0.00	0.00	10.02	6.86
TRINITY_DN156715_c10_g1	0.00	0.00	0.00	0.00	0.00	0.00	0.00	0.00	0.00	0.00
TRINITY_DN156715_c1_g2	0.00	0.00	0.00	0.00	0.00	0.00	0.00	0.00	0.00	0.00
TRINITY_DN156715_c2_g1	7.68	0.00	15.56	0.00	0.00	0.00	0.00	22.60	0.00	14.09
TRINITY_DN156715_c2_g2	0.00	0.00	0.00	0.00	0.00	0.00	0.00	0.00	0.00	0.00
TRINITY_DN156715_c6_g1	0.00	0.00	0.00	0.00	0.00	0.00	20.23	0.00	0.00	0.00
TRINITY_DN156715_c9_g1	0.00	15.81	0.00	0.00	0.00	0.00	0.00	0.00	0.00	37.45
TRINITY_DN156716_c0_g1	0.00	0.00	0.00	0.00	0.00	0.00	0.00	0.00	0.00	0.00
TRINITY_DN156718_c0_g1	0.00	0.00	0.00	0.00	0.00	0.00	0.00	0.00	0.00	0.00
TRINITY_DN156718_c2_g1	8.85	0.00	0.00	0.00	0.00	0.00	0.00	0.00	0.00	0.00
TRINITY_DN156719_c0_g1	0.00	32.82	0.00	0.00	0.00	0.00	0.00	0.00	0.00	12.74
TRINITY_DN156719_c0_g2	0.00	0.00	0.00	0.00	0.00	0.00	0.00	0.00	0.00	0.00
TRINITY_DN156719_c1_g1	0.00	0.00	0.00	0.00	0.00	0.00	0.00	0.00	0.00	0.00
TRINITY_DN15671_c0_g1	179.07	206.74	36.58	76.75	58.17	74.30	96.13	14.56	137.22	103.46
TRINITY_DN15671_c0_g3	654.16	743.08	238.07	320.78	385.77	331.94	815.13	98.10	791.08	147.68
TRINITY_DN15671_c0_g4	0.00	0.00	0.00	0.00	0.00	0.00	0.00	0.00	0.00	9.39
TRINITY_DN15671_c1_g1	14.32	0.00	0.00	0.00	7.47	6.23	0.00	0.00	13.64	13.16
TRINITY_DN156720_c0_g1	0.00	0.00	10.55	0.00	0.00	0.00	0.00	0.00	0.00	0.00
TRINITY_DN156720_c0_g2	0.00	0.00	0.00	0.00	0.00	0.00	0.00	0.00	0.00	0.00
TRINITY_DN156721_c0_g1	0.00	0.00	0.00	0.00	0.00	0.00	0.00	0.00	2.57	0.00
TRINITY_DN156721_c1_g1	0.00	0.00	0.00	0.00	0.00	0.00	0.00	0.00	0.00	0.00
TRINITY_DN156721_c1_g2	0.00	0.00	0.00	0.00	0.00	0.00	0.00	0.00	0.00	0.00
TRINITY_DN156721_c3_g1	0.00	0.00	15.11	0.00	15.48	0.00	0.00	14.20	0.00	0.00
TRINITY_DN156722_c0_g1	0.00	19.05	0.00	0.00	0.00	0.00	0.00	0.00	0.00	0.00
TRINITY_DN156722_c0_g2	0.00	0.00	0.00	0.00	0.00	0.00	0.00	0.00	0.00	0.00
TRINITY_DN156722_c1_g1	0.00	9.63	0.00	0.00	0.00	0.00	0.00	0.00	0.00	0.00
TRINITY_DN156725_c0_g1	0.00	0.00	0.00	0.00	0.00	18.21	0.00	0.00	0.00	9.69
TRINITY_DN156725_c0_g4	7.23	0.00	0.00	0.00	15.07	0.00	0.00	0.00	27.55	7.04
TRINITY_DN156725_c2_g1	0.00	0.00	0.00	0.00	0.00	0.00	0.00	0.00	0.00	0.00
TRINITY_DN156726_c0_g1	0.00	0.00	0.00	0.00	0.00	0.00	0.00	0.00	0.00	0.00
TRINITY_DN156729_c1_g1	0.00	15.12	0.00	0.00	0.00	0.00	0.00	0.00	0.00	0.00
TRINITY_DN15672_c0_g1	0.00	0.00	0.00	0.00	0.00	0.00	0.00	0.00	0.00	0.00
TRINITY_DN15672_c1_g1	50.38	0.00	17.00	0.00	17.33	14.21	0.00	31.67	7.12	91.63
TRINITY_DN156730_c0_g1	0.00	0.00	0.00	0.00	0.00	0.00	0.00	0.00	0.00	0.00
TRINITY_DN156731_c0_g1	0.00	0.00	0.00	0.00	8.25	0.00	0.00	0.00	0.00	0.00
TRINITY_DN156732_c0_g1	0.00	0.00	0.00	0.00	6.48	0.00	0.00	0.00	7.01	0.00
TRINITY_DN156733_c0_g1	0.00	1.51	1.19	0.00	5.07	1.36	2.63	0.00	5.85	1.71
TRINITY_DN156735_c0_g1	0.00	6.29	0.00	0.00	3.41	3.83	0.00	3.08	22.05	53.99
TRINITY_DN156735_c1_g1	0.00	0.00	0.00	0.00	0.00	0.00	0.00	0.00	0.00	0.00
TRINITY_DN156735_c1_g2	0.00	0.00	0.00	0.00	0.00	0.00	0.00	0.00	0.00	0.00
TRINITY_DN156735_c1_g4	0.00	0.00	0.00	1.08	0.00	1.20	0.00	0.00	5.56	5.12
TRINITY_DN156735_c2_g1	0.00	0.00	0.00	0.00	0.00	0.00	51.37	0.00	14.78	14.00
TRINITY_DN156736_c0_g1	0.00	0.00	0.00	0.00	0.00	0.00	0.00	0.00	0.00	0.00
TRINITY_DN156737_c0_g1	15.66	0.00	31.60	0.00	0.00	0.00	0.00	0.00	0.00	0.00
TRINITY_DN156737_c1_g1	0.00	0.00	0.00	0.00	0.00	0.00	0.00	0.00	0.00	13.31
TRINITY_DN156738_c0_g1	0.00	0.00	0.00	0.00	5.11	0.00	0.00	0.00	0.00	4.41
TRINITY_DN156739_c0_g2	21.06	23.78	10.59	15.46	9.73	12.98	30.46	6.60	49.69	52.45
TRINITY_DN156739_c2_g1	0.00	0.00	0.00	0.00	0.00	0.00	0.00	0.00	0.00	0.00
TRINITY_DN156739_c3_g1	0.00	0.00	0.00	0.00	0.00	0.00	0.00	0.00	0.00	0.00
TRINITY_DN156741_c1_g1	0.00	6.26	0.00	0.00	3.61	0.00	0.00	0.00	3.25	18.91
TRINITY_DN156741_c2_g1	0.00	1.50	0.00	0.00	2.07	0.00	1.64	1.39	1.92	1.77
TRINITY_DN156742_c0_g1	0.00	0.00	0.00	0.00	5.33	0.00	0.00	0.00	0.00	0.00
TRINITY_DN156742_c0_g2	2.15	0.00	0.00	0.00	0.00	0.00	0.00	0.00	0.00	7.83
TRINITY_DN156742_c1_g1	11.87	0.46	5.76	0.00	0.00	0.00	14.95	5.84	11.28	10.69
TRINITY_DN156742_c1_g2	0.00	0.00	0.00	0.00	0.00	0.00	0.00	0.00	0.00	0.00
TRINITY_DN156742_c1_g4	0.00	0.00	0.00	0.00	0.00	0.00	0.00	0.00	0.00	0.00
TRINITY_DN156742_c4_g1	0.00	0.00	0.00	0.00	0.00	0.00	0.00	0.00	0.00	0.00
TRINITY_DN156744_c0_g1	0.00	0.00	0.00	0.00	0.00	0.00	0.00	0.00	0.00	0.00
TRINITY_DN156745_c0_g1	0.00	0.00	3.08	0.00	0.00	0.00	0.00	0.00	1.51	1.41
TRINITY_DN156746_c0_g1	3.47	11.46	0.00	0.00	0.00	0.00	4.19	0.00	0.00	6.32
TRINITY_DN156747_c0_g1	0.00	0.00	0.00	10.42	0.00	0.00	0.00	0.00	0.00	9.85
TRINITY_DN156747_c0_g2	0.00	0.00	0.00	0.00	0.00	0.00	0.00	0.00	0.00	0.00
TRINITY_DN156748_c1_g1	0.00	22.07	0.00	0.00	0.00	0.00	0.00	0.00	0.00	0.00
TRINITY_DN156749_c0_g1	0.00	108.56	39.86	48.26	0.00	15.47	70.84	17.10	105.30	0.00
TRINITY_DN156749_c1_g1	7.23	10.28	0.00	0.00	0.00	0.00	0.00	0.00	0.00	0.00
TRINITY_DN15674_c0_g1	0.00	0.00	0.00	0.00	0.00	0.00	0.00	0.00	0.00	0.00
TRINITY_DN15674_c0_g2	0.00	0.00	0.00	0.00	0.00	0.00	0.00	0.00	0.00	30.94
TRINITY_DN15674_c0_g4	0.00	5.29	0.00	4.61	4.89	0.00	11.57	0.00	4.45	8.55
TRINITY_DN15674_c0_g5	0.00	0.00	0.00	0.00	0.00	0.00	0.00	0.00	0.00	0.00
TRINITY_DN156750_c0_g1	0.00	0.00	0.00	0.00	0.00	0.00	0.00	0.00	0.00	0.00
TRINITY_DN156751_c1_g1	0.00	5.10	0.00	2.38	7.52	0.00	5.58	0.00	0.00	8.65
TRINITY_DN156751_c2_g1	0.00	0.00	0.00	0.00	0.00	0.00	0.00	0.00	0.00	11.02
TRINITY_DN156753_c1_g1	0.00	0.00	0.00	0.00	0.00	0.00	0.00	0.00	0.00	0.00
TRINITY_DN156754_c0_g1	0.00	0.00	0.00	0.00	0.00	0.00	0.00	0.00	0.00	0.00
TRINITY_DN156755_c0_g1	0.00	0.00	11.32	0.00	0.00	0.00	0.00	0.00	0.00	8.22
TRINITY_DN156755_c1_g1	0.00	0.00	0.00	0.00	0.00	0.00	0.00	0.00	0.00	0.00
TRINITY_DN156755_c1_g2	0.00	0.00	0.00	0.00	0.00	0.00	0.00	0.00	0.00	0.00
TRINITY_DN156755_c1_g3	0.00	0.00	0.74	0.00	0.00	0.00	0.00	0.00	0.00	0.00
TRINITY_DN156755_c2_g1	0.00	0.00	0.00	0.00	0.00	0.00	0.00	0.00	0.00	0.00
TRINITY_DN156755_c3_g1	0.00	13.61	0.00	5.76	0.00	0.00	0.00	0.00	0.00	5.38
TRINITY_DN156756_c0_g2	0.00	0.00	0.00	0.00	0.00	0.00	0.00	0.00	8.49	8.18
TRINITY_DN156757_c0_g2	0.00	0.00	0.00	0.00	0.00	0.00	0.00	0.00	0.00	0.00
TRINITY_DN156757_c2_g1	0.00	0.00	0.00	0.00	0.00	0.00	0.00	0.00	0.00	0.00
TRINITY_DN156758_c0_g1	0.00	0.00	0.00	0.00	0.00	0.00	0.00	0.00	12.20	0.00
TRINITY_DN156759_c0_g1	0.00	0.00	0.00	0.00	20.85	0.00	0.00	0.00	0.00	0.00
TRINITY_DN156759_c1_g1	0.00	0.00	0.00	0.00	13.74	0.00	0.00	12.65	0.00	24.27
TRINITY_DN156759_c2_g1	0.00	0.00	0.00	0.00	0.00	0.00	0.00	0.00	0.00	7.95
TRINITY_DN15675_c0_g1	0.00	0.00	0.00	0.00	0.00	0.00	15.28	5.96	4.90	31.93
TRINITY_DN15675_c0_g3	0.00	0.00	0.00	7.04	0.00	0.00	0.00	0.00	0.00	6.58
TRINITY_DN156760_c0_g1	0.00	0.00	0.00	0.00	0.00	0.00	15.48	0.00	0.00	0.00
TRINITY_DN156761_c0_g1	0.00	0.00	0.00	0.00	0.00	0.00	0.00	0.00	0.00	0.00
TRINITY_DN156761_c11_g1	0.00	0.00	0.00	0.00	0.00	0.00	0.00	0.00	0.00	0.00
TRINITY_DN156761_c12_g1	0.00	0.00	0.00	0.00	0.00	0.00	0.00	0.00	0.00	17.67
TRINITY_DN156761_c3_g1	3.21	0.00	0.00	0.00	0.00	0.00	0.00	3.14	0.00	2.93
TRINITY_DN156761_c4_g1	0.00	7.85	0.00	0.00	0.00	0.00	0.00	0.00	0.00	6.13
TRINITY_DN156761_c7_g1	0.00	0.00	0.00	0.00	0.00	0.00	0.00	0.00	0.00	0.00
TRINITY_DN156761_c9_g1	0.00	0.00	0.00	0.00	0.00	0.00	0.00	0.00	0.00	0.00
TRINITY_DN156762_c0_g1	0.00	0.00	0.00	0.00	4.07	0.00	0.00	0.00	14.82	7.09
TRINITY_DN156763_c0_g1	0.00	0.00	0.00	0.00	0.00	0.00	0.00	0.00	0.00	6.06
TRINITY_DN156765_c0_g1	2.49	13.38	0.00	6.36	2.62	0.00	5.86	0.00	4.80	20.37
TRINITY_DN156765_c0_g2	6.71	0.00	0.00	2.24	0.00	0.00	0.00	0.00	4.33	2.01
TRINITY_DN156767_c0_g1	0.00	0.00	0.00	0.00	0.00	0.00	0.00	0.00	0.00	0.00
TRINITY_DN156767_c1_g1	0.00	0.00	0.00	0.00	0.00	0.00	0.00	0.00	0.00	0.00
TRINITY_DN156768_c0_g1	0.00	0.00	0.00	0.00	0.00	0.00	0.00	0.00	0.00	0.00
TRINITY_DN156768_c1_g1	0.00	0.00	0.00	0.00	0.00	0.00	0.00	0.00	0.00	0.00
TRINITY_DN156768_c1_g2	0.00	0.00	0.00	0.00	0.00	0.00	0.00	0.00	0.00	0.00
TRINITY_DN156768_c2_g1	0.00	0.00	5.22	0.00	0.00	0.00	0.00	0.00	0.00	4.77
TRINITY_DN156768_c3_g1	0.00	0.00	0.00	0.00	0.00	0.00	0.00	0.00	0.00	0.00
TRINITY_DN156768_c3_g2	0.00	0.00	0.00	0.00	0.00	0.00	0.00	0.00	0.00	0.00
TRINITY_DN156768_c4_g1	0.00	0.00	0.00	0.00	0.00	0.00	0.00	0.00	0.00	11.47
TRINITY_DN156768_c5_g1	0.00	0.00	0.00	0.00	0.00	0.00	0.00	0.00	5.15	0.00
TRINITY_DN156769_c0_g1	0.00	0.00	0.00	0.00	0.00	0.00	0.00	0.00	0.00	0.00
TRINITY_DN156769_c0_g2	0.00	0.00	0.00	0.00	0.00	0.00	0.00	0.00	0.00	0.00
TRINITY_DN156769_c0_g3	0.00	0.00	0.00	0.00	0.00	0.00	0.00	0.00	11.76	0.00
TRINITY_DN15676_c0_g2	16.24	19.48	0.00	0.00	0.00	13.70	0.00	0.00	44.82	58.91
TRINITY_DN156770_c0_g1	0.00	0.00	0.00	0.00	0.00	0.00	0.00	0.00	0.00	0.00
TRINITY_DN156770_c2_g1	0.00	0.00	0.00	0.00	0.00	0.00	0.00	0.00	0.00	0.00
TRINITY_DN156770_c2_g2	0.00	0.00	0.00	0.00	0.00	0.00	0.00	0.00	0.00	0.00
TRINITY_DN156770_c2_g3	0.00	0.00	0.00	0.00	0.00	0.00	0.00	0.00	0.00	0.00
TRINITY_DN156772_c0_g1	0.00	28.12	15.87	0.00	0.00	16.53	0.00	0.00	54.70	15.58
TRINITY_DN156772_c1_g1	0.00	0.00	0.00	0.00	0.00	0.00	0.00	0.00	0.00	0.00
TRINITY_DN156772_c3_g1	0.00	0.00	0.00	6.07	0.00	0.00	7.81	0.00	0.00	5.69
TRINITY_DN156772_c5_g1	0.00	0.00	0.00	0.00	0.00	0.00	0.00	0.00	0.00	0.00
TRINITY_DN156773_c0_g1	0.00	0.00	0.00	0.00	0.00	5.85	0.00	0.00	6.39	6.18
TRINITY_DN156774_c0_g1	0.00	0.00	0.00	0.00	0.00	7.54	0.00	0.00	8.25	7.96
TRINITY_DN156775_c0_g1	0.00	0.00	0.00	0.00	0.00	0.00	0.00	0.00	22.34	16.74
TRINITY_DN156776_c1_g1	0.00	51.74	0.00	0.00	0.00	0.00	0.00	0.00	0.00	0.00
TRINITY_DN156777_c0_g1	0.00	0.00	0.00	0.00	0.00	0.00	0.00	0.00	0.00	4.45
TRINITY_DN15677_c0_g1	83.56	73.59	44.59	26.38	32.42	43.32	57.16	24.81	208.03	72.48
TRINITY_DN15677_c0_g2	8.55	0.00	8.68	0.00	0.00	0.00	0.00	0.00	31.16	7.86
TRINITY_DN156780_c0_g1	0.00	13.85	22.93	0.00	0.00	5.17	0.00	5.86	0.00	0.00
TRINITY_DN156781_c0_g1	6.62	23.41	0.00	6.51	0.00	0.00	8.42	0.00	18.90	0.00
TRINITY_DN156781_c0_g2	0.00	0.00	0.00	0.00	0.00	0.00	0.00	0.00	0.00	0.00
TRINITY_DN156781_c1_g1	0.00	0.00	0.00	0.00	0.00	0.00	0.00	0.00	0.00	16.23
TRINITY_DN156781_c1_g3	0.00	0.00	0.00	0.00	0.00	0.00	0.00	0.00	0.00	18.06
TRINITY_DN156781_c3_g1	0.00	0.00	0.00	0.00	0.00	0.00	0.00	0.00	0.00	0.00
TRINITY_DN156781_c4_g1	0.00	0.00	0.00	0.00	0.00	0.00	0.00	0.00	0.00	9.44
TRINITY_DN156781_c5_g1	0.00	0.00	0.00	0.00	0.00	0.00	0.00	0.00	0.00	10.54
TRINITY_DN156782_c0_g1	0.85	5.28	1.60	0.86	4.52	0.73	2.87	0.82	4.74	8.79
TRINITY_DN156782_c0_g2	0.00	0.00	0.00	0.00	0.00	0.00	0.00	0.00	0.00	0.00
TRINITY_DN156783_c0_g2	0.00	0.00	0.00	0.00	0.00	0.00	0.00	0.00	0.00	0.00
TRINITY_DN156784_c0_g1	0.00	0.00	0.00	0.00	0.00	0.00	0.00	0.00	0.00	0.00
TRINITY_DN156786_c1_g1	0.00	0.00	0.00	0.00	0.00	0.00	0.00	0.00	0.00	0.00
TRINITY_DN156790_c0_g1	0.00	0.00	0.00	0.00	0.00	0.00	0.00	0.00	0.00	0.00
TRINITY_DN156791_c1_g1	0.00	0.00	0.00	0.00	0.00	0.00	0.00	0.00	0.00	0.00
TRINITY_DN156792_c0_g1	0.00	0.00	0.00	0.00	0.00	0.00	0.00	0.00	0.00	0.00
TRINITY_DN156793_c0_g1	0.00	0.00	0.00	0.00	0.00	0.00	0.00	0.00	0.00	0.00
TRINITY_DN156794_c1_g1	0.00	0.00	0.00	0.00	0.00	0.00	0.00	15.15	0.00	14.60
TRINITY_DN156795_c0_g1	0.00	0.00	0.00	0.00	0.00	0.00	0.00	2.72	2.68	0.00
TRINITY_DN156796_c2_g1	0.00	0.00	0.00	0.00	0.00	0.00	0.00	0.00	0.00	10.11
TRINITY_DN156797_c0_g1	0.00	0.00	0.00	0.00	0.00	0.00	0.00	0.00	0.00	0.00
TRINITY_DN156798_c0_g1	0.00	0.00	0.00	0.00	0.00	0.00	0.00	0.00	0.00	0.00
TRINITY_DN156798_c0_g2	0.00	0.00	0.00	0.00	0.00	0.00	0.00	0.00	0.00	0.00
TRINITY_DN15679_c0_g1	0.00	0.00	0.00	0.00	0.00	0.00	0.00	0.00	0.00	0.00
TRINITY_DN15679_c1_g1	0.00	0.00	0.00	0.00	0.00	27.67	0.00	0.00	0.00	6.04
TRINITY_DN1567_c0_g1	212.23	318.42	125.35	158.71	95.63	178.93	235.38	107.19	627.07	872.42
TRINITY_DN1567_c0_g2	0.00	6.47	32.79	0.00	0.00	3.35	0.00	3.32	17.43	0.00
TRINITY_DN1567_c12_g1	2.76	0.00	0.00	0.00	0.00	3.89	0.00	0.00	1.89	9.86
TRINITY_DN1567_c12_g2	6.73	31.14	22.30	0.00	16.55	26.81	44.55	6.53	69.32	144.71
TRINITY_DN1567_c19_g1	12.41	7.25	12.53	0.00	0.00	0.00	0.00	12.23	11.79	17.13
TRINITY_DN1567_c19_g2	3.37	10.31	0.00	0.00	4.33	2.69	6.02	0.00	7.98	10.03
TRINITY_DN1567_c1_g1	0.00	0.00	0.00	0.00	0.00	0.00	0.00	0.00	0.00	14.36
TRINITY_DN1567_c2_g1	0.00	0.00	0.00	0.00	0.00	0.00	0.00	0.00	0.00	0.00
TRINITY_DN156800_c0_g1	0.00	0.00	0.00	0.00	0.00	0.00	0.00	0.00	0.00	0.00
TRINITY_DN156804_c0_g1	0.00	0.00	0.00	0.00	0.00	0.00	0.00	0.00	0.00	11.99
TRINITY_DN156804_c0_g2	0.00	0.00	0.00	0.00	0.00	0.00	0.00	0.00	0.00	0.00
TRINITY_DN156805_c1_g1	0.00	0.00	0.00	0.00	0.00	0.00	19.03	0.00	0.00	0.00
TRINITY_DN156805_c2_g1	0.00	0.00	0.00	0.00	0.00	0.00	0.00	0.00	0.00	0.00
TRINITY_DN156806_c0_g1	0.00	0.00	0.00	0.00	0.00	0.00	0.00	0.00	0.00	0.00
TRINITY_DN156809_c0_g1	0.00	0.00	5.00	0.00	3.76	4.29	0.00	0.00	5.19	1.62
TRINITY_DN156809_c0_g2	0.00	0.00	0.00	0.00	0.00	0.00	0.00	0.00	0.00	0.00
TRINITY_DN15680_c0_g1	0.00	0.00	10.36	0.00	0.00	0.00	0.00	0.00	7.27	11.57
TRINITY_DN15680_c0_g2	0.00	0.00	0.00	0.00	0.00	0.00	0.00	0.00	0.00	0.00
TRINITY_DN15680_c0_g3	0.00	0.00	0.00	0.00	0.00	0.00	0.00	0.00	32.38	10.31
TRINITY_DN156810_c0_g1	0.00	0.00	0.00	0.00	0.00	0.00	0.00	0.00	0.00	0.00
TRINITY_DN156811_c0_g1	12.13	0.00	0.00	0.00	0.00	0.00	0.00	0.00	0.00	0.00
TRINITY_DN156811_c1_g1	0.00	0.00	0.00	0.00	0.00	0.00	0.00	0.00	0.00	0.00
TRINITY_DN156811_c2_g1	0.00	10.93	5.34	0.00	0.00	0.00	0.00	0.00	15.15	24.39
TRINITY_DN156811_c3_g1	0.00	2.86	0.00	0.00	0.00	0.00	0.00	0.00	0.00	0.00
TRINITY_DN156811_c4_g1	0.00	0.00	0.00	0.00	0.00	0.00	8.46	0.00	18.98	0.00
TRINITY_DN156811_c6_g1	0.00	13.08	0.00	0.00	0.00	0.00	0.00	0.00	0.00	0.00
TRINITY_DN156813_c0_g2	0.00	0.00	4.55	0.00	0.00	0.00	0.00	0.00	0.00	0.00
TRINITY_DN156813_c1_g1	0.00	0.00	0.00	0.00	0.00	0.00	0.00	0.00	0.00	0.00
TRINITY_DN156814_c0_g1	3.87	12.30	5.77	3.87	2.04	6.60	0.00	1.87	1.87	10.55
TRINITY_DN156815_c0_g1	0.00	0.00	0.00	16.48	0.00	0.00	0.00	0.00	46.65	31.31
TRINITY_DN156816_c0_g1	2.32	4.82	5.27	4.67	4.91	1.97	2.63	2.92	11.33	20.78
TRINITY_DN156816_c0_g2	0.00	0.00	0.00	0.00	0.00	0.00	0.00	0.00	0.00	0.00
TRINITY_DN156816_c1_g1	0.00	0.00	0.00	0.00	0.00	0.00	9.04	0.00	0.00	0.00
TRINITY_DN156816_c2_g1	0.00	0.00	0.00	0.00	0.00	0.00	0.00	0.00	0.00	0.00
TRINITY_DN156816_c2_g2	0.00	0.00	0.00	0.00	0.00	0.00	0.00	0.00	0.00	0.00
TRINITY_DN156816_c3_g1	0.00	0.00	0.00	0.00	0.00	0.00	0.00	10.39	0.00	0.00
TRINITY_DN156816_c4_g1	0.00	0.00	0.00	0.00	0.00	0.00	0.00	0.00	0.00	0.00
TRINITY_DN156817_c0_g1	0.00	0.00	0.00	0.00	0.00	0.00	0.00	0.00	0.00	0.00
TRINITY_DN156817_c0_g2	0.00	0.00	0.00	0.00	12.23	0.00	0.00	0.00	0.00	0.00
TRINITY_DN156818_c0_g1	0.00	0.00	0.00	0.00	0.00	0.00	0.00	0.00	0.00	0.00
TRINITY_DN156819_c0_g1	0.00	0.00	0.00	0.00	0.00	0.00	0.00	0.00	0.00	0.00
TRINITY_DN15681_c0_g1	0.00	0.00	0.00	0.00	0.00	14.09	0.00	0.00	0.00	0.00
TRINITY_DN15681_c0_g2	0.00	0.00	0.00	8.10	0.00	0.00	0.00	0.00	0.00	35.11
TRINITY_DN15681_c4_g1	0.00	0.00	0.00	0.00	0.00	0.00	0.00	0.00	0.00	0.00
TRINITY_DN156820_c0_g1	0.00	0.00	0.00	0.00	0.00	0.00	0.00	0.00	0.00	0.00
TRINITY_DN156820_c1_g1	0.00	0.00	0.00	5.56	0.00	0.00	0.00	0.00	10.75	0.00
TRINITY_DN156820_c1_g2	0.00	0.00	0.00	0.00	0.00	0.00	0.00	0.00	0.00	0.00
TRINITY_DN156820_c2_g1	0.00	0.00	0.00	0.00	0.00	0.00	0.00	0.00	0.00	0.00
TRINITY_DN156821_c0_g1	0.00	0.00	25.85	0.00	0.00	0.00	0.00	0.00	0.00	0.00
TRINITY_DN156823_c0_g2	0.00	0.00	0.00	0.00	19.97	0.60	0.00	0.00	0.00	0.00
TRINITY_DN156823_c0_g5	0.00	0.00	0.00	0.00	0.00	0.00	0.00	0.00	0.00	0.00
TRINITY_DN156823_c1_g1	0.00	0.00	0.00	0.00	0.00	0.00	0.00	0.00	0.00	0.00
TRINITY_DN156824_c0_g1	0.00	0.00	0.00	0.00	0.00	0.00	0.00	0.00	15.43	0.00
TRINITY_DN156825_c0_g1	0.00	0.00	0.00	11.20	0.00	9.95	0.00	0.00	0.00	21.20
TRINITY_DN156826_c0_g1	0.00	0.00	0.00	0.00	0.00	0.00	0.00	0.00	0.00	0.00
TRINITY_DN156826_c0_g2	0.00	0.00	0.00	0.00	0.00	0.00	0.00	0.00	0.00	9.14
TRINITY_DN156826_c0_g3	0.00	0.00	0.00	0.00	0.00	0.00	0.00	0.00	30.60	14.49
TRINITY_DN156826_c0_g4	0.00	0.00	0.00	0.00	0.00	0.00	0.00	0.00	0.00	0.00
TRINITY_DN156826_c0_g5	0.00	0.00	0.00	0.00	0.00	0.00	0.00	0.00	10.64	0.00
TRINITY_DN156826_c1_g1	0.00	0.00	57.50	0.00	0.00	0.00	0.00	0.00	0.00	0.00
TRINITY_DN156826_c2_g2	0.00	21.45	0.00	0.00	0.00	0.00	0.00	0.00	8.49	0.00
TRINITY_DN156826_c3_g1	0.00	0.00	0.00	0.00	0.00	0.00	0.00	0.00	0.00	0.00
TRINITY_DN15682_c0_g1	0.00	0.00	0.00	0.00	0.00	0.00	0.00	0.00	0.00	0.00
TRINITY_DN15682_c0_g2	0.00	0.00	0.00	0.00	0.00	11.51	0.00	12.83	12.98	12.33
TRINITY_DN15682_c1_g1	52.45	20.82	0.00	16.72	0.00	0.00	0.00	0.00	18.93	15.76
TRINITY_DN156830_c0_g1	0.00	7.87	0.00	0.00	0.00	0.00	22.22	0.00	5.59	0.00
TRINITY_DN156830_c1_g1	24.61	0.00	0.00	0.00	0.00	10.57	0.00	0.00	0.00	0.00
TRINITY_DN156832_c0_g1	0.00	0.00	0.00	0.00	0.00	0.00	0.00	0.00	0.00	0.00
TRINITY_DN156833_c0_g1	0.00	0.00	0.00	0.00	0.00	0.00	0.00	0.00	0.00	0.00
TRINITY_DN156833_c1_g1	0.00	0.00	0.00	0.00	0.00	0.00	0.00	0.00	0.00	0.00
TRINITY_DN156835_c1_g1	0.00	0.00	0.00	0.00	0.00	0.00	0.00	0.00	0.00	12.81
TRINITY_DN156836_c0_g1	0.00	0.00	0.00	0.00	0.00	0.00	0.00	0.00	0.00	0.00
TRINITY_DN156837_c0_g1	0.00	0.00	0.00	0.00	0.00	0.00	0.00	0.00	0.00	0.00
TRINITY_DN156838_c0_g1	7.76	4.33	3.88	0.00	12.21	0.00	0.00	0.00	0.00	0.00
TRINITY_DN156839_c0_g1	0.00	0.00	0.00	0.00	0.00	0.00	0.00	15.29	0.00	0.00
TRINITY_DN15683_c2_g1	51.99	25.12	6.50	16.04	30.98	7.73	18.49	2.19	6.24	100.57
TRINITY_DN15683_c3_g1	2.00	4.26	1.99	0.00	0.00	0.00	2.33	0.00	0.00	5.46
TRINITY_DN15683_c4_g1	0.00	0.00	0.00	0.00	0.00	0.00	0.00	0.00	0.00	18.01
TRINITY_DN15683_c5_g1	2.97	0.00	0.00	0.00	0.00	0.00	0.00	0.00	0.00	0.00
TRINITY_DN156844_c0_g1	0.00	0.00	0.00	0.00	0.00	0.00	0.00	0.00	0.00	0.00
TRINITY_DN156845_c0_g1	0.00	21.54	0.00	0.00	0.00	0.00	0.00	0.00	0.00	0.00
TRINITY_DN156845_c0_g2	0.00	0.00	0.00	0.00	0.00	0.00	0.00	0.00	0.00	0.00
TRINITY_DN156845_c0_g3	0.00	4.32	5.49	0.00	0.00	1.73	7.08	0.00	9.84	5.94
TRINITY_DN156846_c0_g1	0.00	0.00	0.00	0.00	0.00	0.00	0.00	0.00	0.00	0.00
TRINITY_DN156848_c0_g1	0.00	0.00	7.25	7.04	0.00	0.00	0.00	0.00	0.00	0.00
TRINITY_DN15684_c0_g1	31.91	33.03	7.15	11.71	3.33	9.05	37.72	10.26	55.50	26.41
TRINITY_DN15684_c0_g2	0.00	0.00	0.00	0.00	0.00	0.00	0.00	0.00	0.00	5.84
TRINITY_DN15684_c0_g3	84.85	9.22	7.82	30.23	40.10	20.11	73.50	7.58	170.41	158.95
TRINITY_DN15684_c0_g4	12.69	14.43	6.28	8.00	3.55	4.05	9.43	4.58	32.01	28.83
TRINITY_DN15684_c1_g1	15.70	28.21	22.48	23.46	2.97	24.15	25.50	8.25	70.48	92.48
TRINITY_DN15684_c2_g1	0.00	0.00	0.00	0.00	0.00	0.00	0.00	0.00	8.08	0.00
TRINITY_DN156851_c0_g1	0.00	0.00	0.00	0.00	0.00	0.00	0.00	0.00	0.00	0.00
TRINITY_DN156852_c0_g1	0.00	0.00	0.00	0.00	0.00	0.00	0.00	0.00	0.00	0.00
TRINITY_DN156852_c2_g1	0.00	20.44	0.00	16.34	0.00	0.00	22.24	0.00	0.00	0.00
TRINITY_DN156853_c0_g1	0.00	13.79	0.00	0.00	0.00	0.00	0.00	0.00	0.00	0.00
TRINITY_DN156854_c0_g2	0.00	0.00	0.00	0.00	0.00	0.00	0.00	0.00	0.00	12.25
TRINITY_DN156855_c0_g1	0.00	0.00	0.00	0.00	0.00	0.00	0.00	0.00	0.00	0.00
TRINITY_DN156855_c1_g1	0.00	6.37	5.55	0.00	0.00	0.00	0.00	0.00	5.25	50.72
TRINITY_DN156857_c1_g1	0.00	0.00	0.00	0.00	0.00	28.91	0.00	0.00	0.00	10.25
TRINITY_DN156858_c1_g1	0.00	0.00	0.00	0.00	0.00	0.00	0.00	0.00	0.00	0.00
TRINITY_DN156859_c0_g1	0.00	0.00	0.00	0.00	0.00	0.00	0.00	0.00	12.67	0.00
TRINITY_DN15685_c0_g1	5.05	0.00	0.00	0.00	3.00	0.00	2.97	0.00	4.86	2.49
TRINITY_DN15685_c0_g2	5.29	9.35	1.32	0.00	4.32	1.80	6.28	5.07	15.49	11.36
TRINITY_DN15685_c12_g1	6.79	1.21	0.00	0.00	2.38	0.97	1.32	1.10	4.37	10.28
TRINITY_DN15685_c5_g1	0.00	0.00	0.00	0.00	0.00	0.00	0.00	0.00	14.86	12.25
TRINITY_DN156860_c0_g1	0.00	0.00	0.00	0.00	0.00	0.00	0.00	0.00	0.00	0.00
TRINITY_DN156861_c0_g1	0.00	0.00	0.00	0.00	0.00	0.00	3.01	0.00	0.00	0.00
TRINITY_DN156861_c0_g2	0.00	0.00	0.00	0.00	0.00	0.00	0.00	0.00	0.00	0.00
TRINITY_DN156861_c1_g1	12.52	0.00	0.00	0.00	0.00	0.00	0.00	6.17	0.00	5.76
TRINITY_DN156861_c1_g2	0.00	0.00	0.00	0.00	0.00	0.00	0.00	0.00	0.00	0.00
TRINITY_DN156861_c2_g1	0.00	0.00	0.00	0.00	0.00	0.00	0.00	0.00	0.00	0.00
TRINITY_DN156862_c0_g1	0.00	0.00	0.00	0.00	0.00	0.00	0.00	0.00	0.00	18.22
TRINITY_DN156863_c0_g1	0.00	0.00	0.00	0.00	0.00	0.00	0.00	0.00	0.00	5.28
TRINITY_DN156864_c2_g1	0.00	0.00	0.00	0.00	33.45	0.00	0.00	0.00	0.00	0.00
TRINITY_DN156864_c4_g1	12.99	9.76	8.69	0.00	0.00	0.00	0.00	0.00	4.13	19.82
TRINITY_DN156864_c5_g1	0.00	0.00	0.00	0.00	0.00	0.00	0.00	0.00	0.00	0.00
TRINITY_DN156864_c5_g2	0.00	0.00	0.00	0.00	0.00	0.00	0.00	0.00	0.00	28.26
TRINITY_DN156864_c6_g1	0.00	21.84	0.00	0.00	0.00	0.00	0.00	0.00	0.00	0.00
TRINITY_DN156864_c8_g1	0.00	0.00	0.00	0.00	16.73	0.00	0.00	0.00	0.00	0.00
TRINITY_DN156865_c0_g1	0.00	0.00	4.93	0.00	0.00	0.00	0.00	0.00	0.00	22.48
TRINITY_DN156866_c0_g1	0.00	0.00	0.00	0.00	0.00	0.00	0.00	0.00	0.00	0.00
TRINITY_DN156866_c1_g1	2.47	2.66	0.00	0.00	2.60	2.11	2.91	0.00	2.38	11.23
TRINITY_DN156866_c2_g1	0.00	6.68	0.00	0.00	0.00	0.00	0.00	2.99	0.00	5.58
TRINITY_DN156867_c0_g1	0.00	0.00	0.00	7.95	0.00	0.00	0.00	0.00	0.00	0.00
TRINITY_DN156868_c0_g1	0.00	0.00	0.00	0.00	0.00	0.00	0.00	0.00	0.00	0.00
TRINITY_DN156869_c0_g1	0.00	0.00	0.00	0.00	0.00	0.00	0.00	0.00	0.00	0.00
TRINITY_DN15686_c0_g1	19.92	23.40	0.00	0.00	0.00	0.00	0.00	0.00	38.44	17.16
TRINITY_DN15686_c1_g1	0.00	0.00	0.00	0.00	0.00	0.00	38.54	0.00	0.00	0.00
TRINITY_DN15686_c6_g1	0.00	0.00	0.00	8.51	0.00	0.00	0.00	0.00	8.30	0.00
TRINITY_DN156870_c1_g1	0.00	0.00	0.00	0.00	0.00	0.00	0.00	0.00	0.00	0.00
TRINITY_DN156870_c2_g1	0.00	0.00	0.00	0.00	0.00	0.00	0.00	0.00	0.00	0.00
TRINITY_DN156870_c2_g3	7.61	0.00	3.80	0.00	0.00	0.00	0.00	0.00	3.63	10.41
TRINITY_DN156870_c3_g1	2.27	0.00	0.00	0.00	0.00	0.00	0.00	0.00	0.00	0.00
TRINITY_DN156870_c4_g1	0.00	0.00	0.00	0.00	0.00	0.00	0.00	0.00	1.91	0.00
TRINITY_DN156870_c5_g1	0.00	0.00	0.00	0.00	0.00	0.00	0.00	0.00	0.00	0.00
TRINITY_DN156870_c6_g1	4.84	5.50	0.00	0.00	0.00	0.00	0.00	0.00	0.00	4.43
TRINITY_DN156870_c7_g1	0.00	0.00	0.00	0.00	0.00	0.00	0.00	0.00	0.00	0.00
TRINITY_DN156871_c0_g1	0.00	0.00	0.00	0.00	0.00	0.00	0.00	0.00	12.88	0.00
TRINITY_DN156872_c0_g1	0.00	0.00	0.00	0.00	0.00	0.00	0.00	0.00	0.00	0.00
TRINITY_DN156874_c0_g1	0.00	6.73	0.00	3.06	3.24	0.00	7.38	0.00	0.00	5.62
TRINITY_DN156875_c0_g1	0.00	0.00	0.00	6.48	6.88	0.00	0.00	6.50	6.27	11.17
TRINITY_DN156875_c1_g1	0.00	17.66	0.00	0.00	0.00	0.00	0.00	0.00	0.00	55.39
TRINITY_DN156876_c0_g1	1.28	3.99	0.00	0.00	0.00	0.00	2.90	1.23	3.73	6.95
TRINITY_DN156876_c0_g2	0.00	0.00	0.00	0.00	0.00	2.42	3.36	0.00	0.00	0.00
TRINITY_DN156876_c1_g1	0.00	0.00	0.00	0.00	0.00	0.00	0.00	0.00	0.00	0.00
TRINITY_DN156876_c1_g2	5.65	0.00	0.00	0.00	0.00	0.00	0.00	0.00	0.00	2.08
TRINITY_DN156876_c2_g2	1.49	3.11	0.00	1.62	1.57	0.00	6.79	0.00	16.74	9.37
TRINITY_DN156876_c4_g1	0.00	0.00	0.00	0.00	6.51	0.00	0.00	0.00	0.00	0.00
TRINITY_DN156876_c5_g1	0.00	0.00	0.00	0.00	0.00	0.00	0.00	0.00	32.40	15.27
TRINITY_DN156876_c8_g1	4.28	0.00	0.00	0.00	4.48	0.00	0.00	0.00	4.07	0.00
TRINITY_DN156876_c9_g1	0.00	0.00	0.00	3.92	0.00	3.40	4.83	0.00	0.00	0.00
TRINITY_DN156878_c0_g1	0.00	23.61	0.00	23.01	20.88	15.47	29.57	0.00	0.00	0.00
TRINITY_DN156879_c0_g1	9.77	0.00	0.00	6.86	0.00	0.00	0.00	0.00	0.00	6.19
TRINITY_DN156879_c0_g2	0.00	42.71	0.00	0.00	0.00	0.00	18.37	0.00	0.00	6.61
TRINITY_DN156879_c0_g3	0.00	0.00	0.00	0.00	3.99	0.00	0.00	0.00	0.00	0.00
TRINITY_DN156879_c1_g1	0.00	0.00	2.81	3.59	3.14	3.11	0.00	0.00	8.59	23.36
TRINITY_DN156879_c1_g2	0.00	0.00	0.00	0.00	0.00	0.00	20.58	0.00	0.00	19.82
TRINITY_DN156879_c3_g1	0.00	0.00	0.00	0.00	0.00	0.00	0.00	0.00	0.00	0.00
TRINITY_DN156879_c4_g1	0.00	0.00	0.00	0.00	0.00	0.00	0.00	0.00	0.00	13.66
TRINITY_DN15687_c0_g1	15.48	21.64	24.40	0.00	10.10	5.24	16.14	5.92	33.35	21.74
TRINITY_DN15687_c0_g2	0.00	0.00	0.00	7.30	0.00	0.00	0.00	0.00	0.00	0.00
TRINITY_DN156881_c0_g1	0.00	0.00	0.00	0.00	0.00	0.00	0.00	0.00	0.00	0.00
TRINITY_DN156882_c2_g1	0.00	0.00	0.00	0.00	0.00	0.00	0.00	0.00	0.00	0.00
TRINITY_DN156883_c0_g1	0.00	0.00	0.00	0.00	0.00	0.00	0.00	0.00	7.27	0.00
TRINITY_DN156883_c0_g3	0.00	1.01	1.94	3.94	0.00	0.83	0.00	0.00	2.87	3.56
TRINITY_DN156883_c0_g5	0.00	0.00	9.35	0.00	4.87	4.01	0.00	4.58	0.00	6.56
TRINITY_DN156883_c0_g7	0.00	0.00	0.00	0.00	0.00	0.00	0.00	0.00	10.21	0.00
TRINITY_DN156883_c0_g8	6.95	4.73	0.00	0.00	0.00	0.00	10.33	0.00	8.02	5.63
TRINITY_DN156883_c0_g9	2.42	0.00	0.00	0.00	0.00	0.00	0.00	1.17	0.00	5.49
TRINITY_DN156884_c0_g1	0.00	0.00	0.00	0.00	0.00	0.00	0.00	0.00	0.00	0.00
TRINITY_DN156888_c0_g1	0.00	0.00	0.00	11.92	0.00	0.00	0.00	0.00	0.00	0.00
TRINITY_DN156888_c0_g2	0.00	0.00	0.00	0.00	0.00	0.00	6.77	0.00	0.00	0.00
TRINITY_DN156889_c0_g1	0.00	0.00	0.00	0.00	0.00	0.00	0.00	0.00	0.00	0.00
TRINITY_DN15688_c0_g1	111.66	72.00	38.56	78.97	71.18	21.05	69.00	33.36	129.97	120.09
TRINITY_DN15688_c19_g1	8.74	0.00	0.00	0.00	0.00	0.00	0.00	0.00	0.00	0.00
TRINITY_DN15688_c2_g1	1.76	6.10	6.05	6.37	0.00	1.65	10.20	3.67	7.91	14.01
TRINITY_DN15688_c2_g2	0.00	0.00	0.00	0.00	0.00	0.00	0.00	0.00	0.00	0.00
TRINITY_DN15688_c2_g3	0.00	0.00	0.00	0.00	0.00	0.00	3.97	0.00	0.00	0.00
TRINITY_DN15688_c2_g5	0.00	0.00	0.00	0.00	0.00	0.00	0.00	0.00	10.87	20.78
TRINITY_DN156890_c0_g1	0.00	0.00	0.00	0.00	0.00	0.00	0.00	0.00	0.00	0.00
TRINITY_DN156891_c0_g1	0.00	0.00	0.00	0.00	0.00	0.00	0.00	0.00	0.00	7.58
TRINITY_DN156893_c1_g2	0.00	0.00	0.00	0.00	0.00	0.00	0.00	0.00	0.00	0.00
TRINITY_DN156893_c2_g1	0.00	0.00	0.00	0.00	0.00	0.00	27.07	0.00	0.00	28.69
TRINITY_DN156894_c0_g1	0.00	0.00	0.00	0.00	0.00	0.00	0.00	0.00	1.94	5.47
TRINITY_DN156895_c0_g1	0.00	0.00	0.00	0.00	0.00	0.00	0.00	0.00	0.00	0.00
TRINITY_DN156896_c0_g1	0.00	0.00	0.00	0.00	0.00	0.00	0.00	0.00	0.00	0.00
TRINITY_DN156897_c0_g1	0.00	0.00	0.00	6.29	0.00	0.00	0.00	0.00	0.00	5.89
TRINITY_DN156897_c0_g2	0.00	0.00	0.00	0.00	0.00	0.00	0.00	0.00	0.00	29.46
TRINITY_DN156898_c0_g1	0.00	0.00	0.00	0.00	0.00	15.15	0.00	0.00	0.00	0.00
TRINITY_DN156898_c0_g2	15.81	0.00	0.00	0.00	0.00	5.54	0.00	0.00	15.16	0.00
TRINITY_DN156899_c0_g1	27.95	30.84	17.44	10.39	21.99	11.98	38.01	23.93	56.81	89.19
TRINITY_DN156899_c0_g2	0.00	0.00	0.00	0.00	0.00	0.00	0.00	0.00	0.00	0.00
TRINITY_DN15689_c0_g1	14.89	22.54	24.21	1.33	0.00	8.97	18.97	0.00	63.61	25.96
TRINITY_DN15689_c1_g1	11.80	6.42	17.63	5.87	15.50	5.05	14.07	0.67	42.47	38.82
TRINITY_DN15689_c1_g2	0.00	0.00	0.00	0.00	0.00	0.00	0.00	0.00	0.00	0.00
TRINITY_DN15689_c2_g1	9.36	8.62	49.48	28.28	13.21	15.93	19.94	5.01	51.87	19.85
TRINITY_DN15689_c3_g1	3.29	12.49	6.54	3.30	1.74	2.96	7.56	0.00	13.59	39.46
TRINITY_DN15689_c5_g1	0.00	0.00	0.00	0.00	0.00	0.00	0.00	0.00	0.00	0.00
TRINITY_DN15689_c8_g1	0.00	0.00	10.43	0.00	0.00	0.00	13.35	0.00	9.81	0.00
TRINITY_DN1568_c0_g1	0.00	9.54	0.00	0.00	0.00	0.00	0.00	0.00	0.00	0.00
TRINITY_DN1568_c0_g2	0.00	0.00	0.00	0.00	0.00	0.00	0.00	0.00	0.00	0.00
TRINITY_DN1568_c1_g1	23.04	28.90	12.09	15.47	11.70	17.95	23.31	9.73	61.47	61.24
TRINITY_DN1568_c1_g2	47.26	23.34	4.95	7.89	28.28	48.56	21.62	0.00	61.62	90.05
TRINITY_DN1568_c30_g1	0.00	17.16	0.00	0.00	0.00	0.00	0.00	0.00	0.00	13.79
TRINITY_DN1568_c3_g1	80.95	75.81	54.57	59.62	28.13	49.98	111.45	26.56	118.85	204.79
TRINITY_DN1568_c7_g1	0.00	0.00	0.00	17.97	0.00	0.00	0.00	0.00	0.00	0.00
TRINITY_DN156900_c0_g2	0.00	0.00	0.00	0.00	0.00	0.00	20.90	0.00	16.52	14.60
TRINITY_DN156901_c0_g1	0.00	0.00	0.00	0.00	0.00	0.00	0.00	0.00	0.00	0.00
TRINITY_DN156901_c1_g1	0.00	0.00	0.00	0.00	0.00	0.00	0.00	0.00	0.00	0.00
TRINITY_DN156901_c2_g1	0.00	7.17	0.00	0.00	0.00	0.00	0.00	0.00	0.00	4.07
TRINITY_DN156902_c1_g1	0.00	0.00	0.00	0.00	0.00	0.00	0.00	0.00	0.00	0.00
TRINITY_DN156903_c0_g1	0.00	0.00	0.00	0.00	0.00	0.00	0.00	0.00	0.00	0.00
TRINITY_DN156903_c1_g1	0.00	0.00	0.00	0.00	0.00	13.96	0.00	0.00	0.00	0.00
TRINITY_DN156905_c0_g1	0.80	0.82	1.58	0.00	4.21	2.03	0.00	0.00	2.34	2.89
TRINITY_DN156905_c1_g1	0.00	0.00	0.00	0.00	1.94	0.00	0.00	0.00	0.00	0.00
TRINITY_DN156906_c0_g1	0.00	0.00	0.00	3.11	3.28	0.80	0.00	0.00	11.99	0.00
TRINITY_DN156907_c0_g2	0.00	0.00	0.00	0.00	0.00	0.00	0.00	0.00	0.00	0.00
TRINITY_DN156907_c0_g3	6.02	0.00	0.00	0.00	0.00	0.00	0.00	0.00	0.00	5.49
TRINITY_DN156908_c0_g1	0.00	0.00	0.00	0.00	15.42	0.00	0.00	0.00	0.00	0.00
TRINITY_DN156908_c1_g1	0.00	1.86	0.00	0.00	0.00	0.00	0.00	0.00	0.00	0.00
TRINITY_DN156909_c1_g1	0.00	0.00	3.48	0.00	0.00	5.98	0.00	0.00	6.67	0.00
TRINITY_DN156910_c1_g1	0.00	2.80	3.99	0.00	0.00	0.00	1.53	0.00	0.00	2.68
TRINITY_DN156910_c2_g1	4.30	0.00	2.14	0.00	2.27	0.00	0.00	0.00	2.08	10.53
TRINITY_DN156910_c3_g1	0.00	0.00	0.00	0.00	0.00	0.00	0.00	0.00	0.00	16.25
TRINITY_DN156911_c0_g1	0.00	0.00	0.00	0.00	0.00	0.00	0.00	0.00	10.07	0.00
TRINITY_DN156912_c1_g1	0.00	0.82	0.00	0.00	2.52	0.00	0.00	0.00	0.78	2.53
TRINITY_DN156912_c2_g1	15.68	0.00	0.00	0.00	0.00	0.00	13.01	0.00	4.96	0.00
TRINITY_DN156912_c3_g1	0.00	0.00	0.00	3.38	3.57	0.00	0.00	0.00	9.77	0.00
TRINITY_DN156913_c0_g1	0.00	0.00	0.00	0.00	0.00	0.00	0.00	0.00	0.00	0.00
TRINITY_DN156913_c1_g1	0.00	0.00	0.00	0.00	0.00	0.00	0.00	0.00	0.00	0.00
TRINITY_DN156913_c2_g2	0.00	0.00	0.00	0.00	0.00	0.00	0.00	0.00	0.00	5.28
TRINITY_DN156913_c3_g1	0.00	29.98	0.00	0.00	0.00	0.00	0.00	0.00	0.00	0.00
TRINITY_DN156914_c0_g1	12.04	0.00	0.00	0.00	0.00	0.00	0.00	0.00	0.00	0.00
TRINITY_DN156915_c0_g1	0.00	1.79	0.00	0.00	0.00	0.00	0.00	0.00	0.00	0.00
TRINITY_DN156916_c0_g1	0.00	0.00	0.00	0.00	0.00	0.00	15.09	0.00	10.87	0.00
TRINITY_DN156916_c0_g2	16.77	0.00	0.00	0.00	0.00	0.00	15.60	0.00	0.00	12.83
TRINITY_DN156917_c0_g1	0.00	0.00	0.00	0.00	0.00	0.00	0.00	0.00	0.00	0.00
TRINITY_DN156917_c1_g1	0.00	0.00	0.00	0.00	0.00	0.00	0.00	0.00	0.00	9.20
TRINITY_DN156917_c2_g1	35.94	0.00	0.00	0.00	0.00	0.00	0.00	0.00	0.00	16.23
TRINITY_DN156918_c0_g1	0.00	0.00	0.00	17.61	0.00	0.00	0.00	0.00	0.00	16.70
TRINITY_DN156918_c1_g2	0.00	0.00	0.00	0.00	0.00	0.00	0.00	0.00	0.00	0.00
TRINITY_DN156919_c0_g1	3.49	5.29	2.11	1.77	0.55	0.05	5.32	0.51	4.90	10.31
TRINITY_DN156919_c1_g1	15.29	5.76	0.00	0.00	21.12	13.07	6.28	0.00	9.64	40.03
TRINITY_DN156919_c1_g2	3.78	0.00	0.00	0.00	0.00	0.00	0.00	0.00	0.00	0.00
TRINITY_DN156919_c2_g1	0.00	0.00	0.00	0.00	0.00	0.00	0.00	0.00	0.00	0.00
TRINITY_DN156919_c3_g1	0.00	0.00	0.00	0.00	0.00	0.00	0.00	0.00	0.00	0.00
TRINITY_DN156919_c4_g1	3.13	3.42	0.00	0.00	0.00	0.00	0.00	0.00	6.00	8.55
TRINITY_DN156919_c6_g1	0.00	0.00	0.00	0.00	0.00	0.00	0.00	0.00	0.00	7.96
TRINITY_DN156919_c8_g1	0.00	0.00	0.00	17.97	0.00	0.00	0.00	0.00	36.27	0.00
TRINITY_DN156919_c9_g1	0.00	0.00	0.00	0.00	0.00	0.00	0.00	0.00	0.00	0.00
TRINITY_DN15691_c0_g1	0.00	0.00	0.00	0.00	8.67	0.00	0.00	0.00	0.00	8.38
TRINITY_DN15691_c0_g2	11.05	5.37	0.00	10.69	0.00	0.00	5.87	0.00	0.00	10.11
TRINITY_DN15691_c0_g3	0.00	15.02	0.00	0.00	0.00	0.00	0.00	0.00	0.00	9.20
TRINITY_DN15691_c1_g1	0.00	15.22	0.00	0.00	0.00	0.00	0.00	0.00	0.00	14.73
TRINITY_DN15691_c2_g1	0.00	0.00	0.00	0.00	0.00	0.00	0.00	0.00	0.00	0.00
TRINITY_DN156920_c0_g1	0.00	0.00	0.00	0.00	0.00	0.00	0.00	0.00	0.00	0.00
TRINITY_DN156921_c0_g1	0.00	0.00	0.00	0.00	0.00	0.00	0.00	0.00	0.00	0.00
TRINITY_DN156921_c0_g2	0.00	0.00	0.00	0.00	0.00	0.00	0.00	0.00	0.00	0.00
TRINITY_DN156922_c0_g1	0.00	0.00	0.00	0.00	0.00	0.00	0.00	0.00	0.00	0.00
TRINITY_DN156922_c0_g2	0.00	17.12	0.00	0.00	0.00	0.00	0.00	0.00	0.00	5.97
TRINITY_DN156922_c3_g1	0.00	6.26	0.00	0.00	0.00	0.00	0.00	0.00	0.00	9.98
TRINITY_DN156922_c5_g1	0.00	0.00	0.00	0.00	0.00	0.00	0.00	0.00	0.00	0.00
TRINITY_DN156923_c0_g2	0.00	9.79	0.00	4.29	4.55	0.00	5.35	0.00	4.14	3.97
TRINITY_DN156924_c0_g1	0.00	0.00	0.00	0.00	0.00	0.00	0.00	0.00	0.00	0.00
TRINITY_DN156925_c0_g1	0.00	0.00	0.00	0.00	0.00	0.00	0.00	0.00	0.00	0.00
TRINITY_DN156926_c0_g1	0.00	0.00	0.00	0.00	0.00	0.00	0.00	0.00	0.00	0.00
TRINITY_DN156927_c0_g1	0.00	0.00	0.00	0.00	0.00	0.00	0.00	0.00	0.00	0.00
TRINITY_DN156928_c0_g1	4.74	16.11	0.00	0.00	0.00	0.00	0.00	0.00	0.00	0.00
TRINITY_DN15692_c0_g1	0.00	0.00	0.00	0.00	0.00	6.86	10.79	8.29	11.28	0.00
TRINITY_DN15692_c0_g2	87.43	185.54	130.37	154.69	148.36	84.84	354.17	51.25	265.34	790.26
TRINITY_DN15692_c15_g1	46.13	51.29	18.96	155.86	60.37	21.91	179.81	358.89	61.05	915.05
TRINITY_DN15692_c1_g1	92.90	173.14	77.70	82.40	59.96	52.41	192.61	43.95	209.90	265.93
TRINITY_DN15692_c1_g2	20.84	28.89	8.40	5.02	9.24	6.61	15.31	13.44	32.17	38.31
TRINITY_DN15692_c2_g1	36.56	19.48	22.51	22.13	17.67	15.52	42.69	17.54	60.63	105.56
TRINITY_DN15692_c2_g2	15.03	0.00	9.25	0.41	7.88	0.00	20.58	5.13	10.35	0.00
TRINITY_DN15692_c2_g3	55.83	65.72	22.01	31.30	14.95	19.92	76.19	6.57	89.42	104.54
TRINITY_DN15692_c3_g2	36.82	55.66	28.00	26.94	9.58	31.96	23.84	0.00	35.19	160.85
TRINITY_DN15692_c7_g1	14.87	0.00	15.00	0.00	0.00	0.00	0.00	0.00	0.00	0.00
TRINITY_DN15692_c8_g1	0.00	0.00	0.00	0.00	0.00	0.00	0.00	0.00	0.00	0.00
TRINITY_DN156930_c0_g1	141.31	219.85	84.96	69.69	97.11	49.89	177.70	58.30	181.84	279.66
TRINITY_DN156930_c1_g1	0.00	0.00	0.00	0.00	0.00	0.00	16.16	0.00	0.00	0.00
TRINITY_DN156931_c0_g1	11.96	0.00	0.00	0.00	0.00	0.00	0.00	0.00	0.00	0.00
TRINITY_DN156936_c0_g2	0.00	0.00	1.89	2.98	3.11	2.57	15.57	0.00	2.91	11.10
TRINITY_DN156936_c1_g1	0.00	38.27	0.00	0.00	0.00	0.00	0.00	0.00	0.00	0.00
TRINITY_DN156936_c3_g1	2.22	0.00	0.00	0.00	0.00	0.00	0.00	0.00	4.63	0.00
TRINITY_DN156937_c0_g1	0.00	0.00	0.00	0.00	0.00	0.00	0.00	10.90	0.00	0.00
TRINITY_DN156937_c1_g1	0.00	0.00	18.12	0.00	0.00	0.00	0.00	0.00	0.00	0.00
TRINITY_DN156937_c2_g1	0.00	0.00	0.00	0.00	0.00	0.00	0.00	0.00	0.00	0.00
TRINITY_DN156938_c0_g1	0.00	0.00	0.00	0.00	0.00	0.00	0.00	0.00	0.00	9.98
TRINITY_DN156938_c1_g1	0.00	0.00	0.00	0.00	0.00	0.00	0.00	0.00	0.00	0.00
TRINITY_DN156938_c2_g1	0.00	0.00	0.00	0.00	5.08	0.00	0.00	0.00	0.00	0.00
TRINITY_DN15693_c0_g1	0.00	0.00	0.00	0.00	13.05	0.00	0.00	0.00	13.69	14.13
TRINITY_DN15693_c2_g2	0.00	0.00	0.00	0.00	0.00	0.00	0.00	0.00	0.00	20.93
TRINITY_DN15693_c6_g1	0.00	0.00	0.00	0.00	0.00	0.00	0.00	0.00	0.00	0.00
TRINITY_DN156940_c1_g1	0.00	14.91	0.00	11.84	0.00	0.00	0.00	0.00	35.28	0.00
TRINITY_DN156941_c0_g1	2.27	0.00	0.00	0.00	0.00	0.00	0.00	0.00	0.00	0.00
TRINITY_DN156941_c0_g2	0.00	3.73	0.00	0.00	0.00	0.00	0.00	0.00	0.00	0.00
TRINITY_DN156944_c0_g1	0.00	0.00	4.84	0.00	0.00	0.00	0.00	0.00	0.00	0.00
TRINITY_DN156946_c0_g1	0.00	0.00	0.00	0.00	0.00	0.00	0.00	0.00	0.00	0.00
TRINITY_DN156947_c0_g1	0.00	12.77	0.00	0.00	0.00	0.00	0.00	0.00	0.00	0.00
TRINITY_DN156948_c0_g1	0.00	0.00	0.00	0.00	0.00	0.00	0.00	0.00	0.00	0.00
TRINITY_DN15694_c0_g1	0.00	0.00	0.00	0.00	0.00	0.00	0.00	0.00	0.00	12.49
TRINITY_DN15694_c0_g3	0.00	0.00	0.00	0.00	0.00	0.00	0.00	0.00	0.00	0.00
TRINITY_DN15694_c1_g1	0.00	0.00	0.00	0.00	0.00	0.00	0.00	0.00	0.00	0.00
TRINITY_DN15694_c2_g1	0.00	0.00	0.00	0.00	0.00	0.00	0.00	0.00	0.00	0.00
TRINITY_DN156950_c0_g1	9.71	0.00	0.00	0.00	0.00	0.00	0.00	0.00	9.28	0.00
TRINITY_DN156950_c0_g2	0.00	0.00	0.00	0.00	0.00	0.00	0.00	0.00	0.00	0.00
TRINITY_DN156950_c0_g3	0.00	0.00	0.00	0.00	0.00	0.00	0.00	0.00	2.97	0.00
TRINITY_DN156950_c2_g2	0.00	0.00	6.36	0.00	0.00	0.00	0.00	0.00	3.05	2.91
TRINITY_DN156950_c2_g3	0.00	0.00	0.00	0.00	0.00	0.00	0.00	0.00	0.00	3.59
TRINITY_DN156950_c4_g1	0.00	0.00	0.00	0.00	0.00	0.00	0.00	0.00	0.00	0.00
TRINITY_DN156951_c0_g1	0.00	0.00	0.00	0.00	0.00	0.00	0.00	0.00	0.00	35.00
TRINITY_DN156953_c0_g1	0.00	0.00	0.00	0.00	0.00	0.00	0.00	0.00	0.00	0.06
TRINITY_DN156956_c0_g1	27.24	4.06	13.77	0.00	7.10	0.00	0.00	0.00	0.00	6.26
TRINITY_DN156956_c2_g1	0.00	0.00	0.00	0.00	0.00	0.00	0.00	0.00	0.00	0.00
TRINITY_DN156957_c0_g2	0.00	0.00	0.00	0.00	0.00	0.00	0.00	0.00	0.00	0.00
TRINITY_DN156958_c1_g1	0.00	0.00	0.00	0.00	0.00	4.98	7.21	0.00	0.00	0.00
TRINITY_DN15695_c0_g1	7.30	23.51	7.26	0.00	0.00	0.00	8.58	0.00	14.08	28.76
TRINITY_DN15695_c0_g2	0.00	0.00	0.00	0.00	0.00	1.61	0.00	0.00	0.00	0.00
TRINITY_DN156960_c0_g1	0.00	0.00	0.00	0.00	0.00	0.00	28.54	0.00	0.00	0.00
TRINITY_DN156960_c0_g2	0.00	0.00	0.00	0.00	0.00	0.00	0.00	0.00	0.00	0.00
TRINITY_DN156961_c0_g1	0.00	0.00	0.00	0.00	0.00	0.00	0.00	0.00	0.00	13.76
TRINITY_DN156961_c1_g1	0.00	0.00	0.00	0.00	0.00	0.00	0.00	0.00	0.00	0.00
TRINITY_DN156961_c2_g1	0.00	0.00	0.00	0.00	3.53	5.76	0.00	0.00	0.00	15.31
TRINITY_DN156962_c0_g1	2.16	3.39	0.00	4.03	8.06	0.00	0.00	0.00	1.58	1.28
TRINITY_DN156962_c0_g2	0.00	0.00	0.00	0.00	0.00	0.00	0.00	0.00	18.30	0.00
TRINITY_DN156964_c0_g1	0.00	0.00	0.00	0.00	0.00	0.00	0.00	0.00	0.00	0.00
TRINITY_DN156964_c0_g3	0.00	0.00	0.00	0.00	0.00	0.00	0.00	0.00	0.00	0.00
TRINITY_DN156964_c1_g1	0.00	0.00	0.00	25.53	11.23	0.00	0.00	0.00	0.00	0.00
TRINITY_DN156965_c0_g1	0.00	0.00	35.94	0.00	0.00	0.00	0.00	0.00	0.00	0.00
TRINITY_DN156965_c1_g1	0.00	0.00	0.00	0.00	0.00	0.00	0.00	0.00	0.00	5.69
TRINITY_DN156965_c2_g1	0.00	0.00	0.00	0.00	0.00	0.00	0.00	0.00	0.00	17.67
TRINITY_DN156965_c3_g1	0.00	0.00	0.00	0.00	0.00	4.36	0.00	0.00	0.00	0.00
TRINITY_DN156965_c5_g1	33.59	0.00	34.00	16.07	17.33	0.00	153.16	15.83	48.59	122.18
TRINITY_DN156966_c0_g1	0.00	0.00	0.00	0.00	0.00	0.00	0.00	0.00	0.00	0.00
TRINITY_DN156966_c2_g1	0.00	0.00	0.00	0.00	0.00	0.00	0.00	0.00	0.00	0.00
TRINITY_DN156967_c1_g1	0.00	0.00	0.00	18.53	0.00	0.00	0.00	0.00	0.00	0.00
TRINITY_DN156967_c2_g2	0.00	0.00	0.00	0.00	0.00	0.00	0.00	0.00	0.00	0.00
TRINITY_DN156968_c0_g1	0.00	0.00	0.00	0.00	0.00	0.00	0.00	0.00	0.00	0.00
TRINITY_DN156969_c0_g1	0.00	0.00	0.00	0.00	1.32	0.00	0.00	0.00	0.00	0.00
TRINITY_DN15696_c0_g1	4.76	15.81	13.79	25.13	12.62	22.21	16.96	0.00	37.45	72.27
TRINITY_DN156971_c0_g1	3.52	11.67	0.00	3.49	3.70	3.02	0.00	3.45	0.00	6.42
TRINITY_DN156971_c0_g2	0.00	0.00	0.00	0.00	0.00	0.00	0.00	0.00	0.00	34.01
TRINITY_DN156971_c0_g3	0.00	0.00	0.00	0.00	0.00	0.00	0.00	0.00	5.03	0.00
TRINITY_DN156971_c1_g1	0.00	0.00	0.00	0.00	0.00	0.00	0.00	0.00	13.08	0.00
TRINITY_DN156971_c1_g2	0.00	0.00	0.00	0.00	0.00	0.00	0.00	0.00	0.00	0.00
TRINITY_DN156971_c2_g1	0.00	1.35	0.00	0.00	0.00	0.56	0.00	0.00	0.65	0.00
TRINITY_DN156971_c3_g1	1.57	1.62	0.00	2.21	2.32	0.67	7.92	0.00	3.86	9.29
TRINITY_DN156971_c3_g3	0.00	0.00	0.00	0.00	8.36	0.00	0.00	0.00	0.00	0.00
TRINITY_DN156972_c0_g2	8.55	24.06	0.00	0.00	0.00	7.36	10.51	0.00	12.22	0.00
TRINITY_DN156973_c0_g1	0.00	0.00	8.10	0.00	0.00	6.94	10.26	0.00	0.00	0.00
TRINITY_DN156973_c0_g2	29.75	0.00	0.00	0.00	0.00	0.00	0.00	0.00	0.00	0.00
TRINITY_DN156973_c1_g1	0.00	0.00	0.00	2.25	4.75	0.00	0.00	0.00	0.00	4.10
TRINITY_DN156974_c0_g1	0.00	0.00	0.00	0.00	6.53	0.00	0.00	0.00	0.00	0.00
TRINITY_DN156974_c2_g1	0.00	0.00	0.00	0.00	0.00	0.00	0.00	0.00	0.00	0.00
TRINITY_DN156974_c3_g1	0.00	0.00	0.00	0.00	0.00	0.00	0.00	0.00	0.00	0.00
TRINITY_DN156975_c0_g1	0.00	0.00	0.00	0.00	0.00	0.00	0.00	0.00	9.06	0.00
TRINITY_DN156975_c0_g2	0.00	0.00	0.00	0.00	0.00	0.00	0.00	0.00	0.00	0.00
TRINITY_DN156975_c1_g1	0.00	0.00	0.00	0.00	0.00	0.00	0.00	0.00	0.00	0.00
TRINITY_DN156978_c1_g1	0.00	0.00	0.00	0.00	0.00	0.00	0.00	0.00	0.00	0.00
TRINITY_DN15697_c0_g1	0.00	10.79	9.07	0.00	0.00	7.78	0.00	9.02	9.87	25.73
TRINITY_DN15697_c0_g2	0.00	0.00	0.00	6.59	0.00	0.00	8.53	6.61	12.77	37.07
TRINITY_DN156980_c0_g1	16.49	0.00	0.00	15.82	0.00	0.00	0.00	0.00	0.00	0.00
TRINITY_DN156981_c1_g1	0.00	0.00	0.00	0.00	0.00	0.00	0.00	0.00	0.00	0.00
TRINITY_DN156981_c2_g1	0.00	0.00	0.00	0.00	0.00	0.00	0.00	0.00	0.00	0.00
TRINITY_DN156981_c3_g1	0.00	0.00	0.00	0.00	0.00	0.00	0.00	0.00	0.00	0.00
TRINITY_DN156981_c4_g1	0.00	3.39	0.00	0.00	0.00	0.00	0.00	0.00	0.00	5.66
TRINITY_DN156982_c1_g1	0.00	0.00	0.00	0.00	0.00	0.00	8.49	0.00	0.00	6.15
TRINITY_DN156987_c2_g1	0.00	0.00	0.00	0.00	0.00	0.00	0.00	0.00	8.85	8.51
TRINITY_DN156989_c0_g1	0.00	0.00	14.52	0.00	0.00	0.00	0.00	0.00	0.00	0.00
TRINITY_DN156989_c3_g1	0.00	0.00	0.00	0.00	0.00	0.00	0.00	0.00	0.00	0.00
TRINITY_DN15698_c0_g1	9.32	16.56	12.38	3.08	6.52	12.00	7.44	17.40	43.95	112.05
TRINITY_DN15698_c0_g2	0.00	0.00	0.00	0.00	0.00	0.00	0.00	0.00	6.10	0.00
TRINITY_DN15698_c11_g1	0.00	0.00	0.00	0.00	0.00	0.00	0.00	0.00	0.00	0.00
TRINITY_DN15698_c1_g1	1.18	0.85	0.00	4.99	0.00	0.00	0.00	0.00	3.24	4.78
TRINITY_DN15698_c2_g1	0.00	0.00	0.00	0.00	0.00	0.00	0.00	0.00	0.00	0.00
TRINITY_DN15698_c3_g1	0.00	0.00	0.00	0.00	0.00	0.00	0.00	0.00	0.00	0.00
TRINITY_DN156990_c0_g1	0.00	0.00	0.00	0.00	0.00	0.00	0.00	0.00	0.00	23.10
TRINITY_DN156992_c0_g1	17.65	0.00	17.80	0.00	0.00	0.00	0.00	24.47	16.99	23.34
TRINITY_DN156993_c0_g1	3.29	3.60	0.00	0.00	0.00	0.00	0.00	0.00	0.00	2.99
TRINITY_DN156993_c0_g3	0.00	0.00	0.00	0.00	0.00	0.00	0.00	0.00	0.00	0.00
TRINITY_DN156993_c0_g4	2.70	0.00	0.00	0.00	0.00	2.31	0.00	0.00	2.60	0.00
TRINITY_DN156993_c0_g5	0.00	0.00	4.22	0.00	0.00	0.00	0.00	0.00	0.00	0.00
TRINITY_DN156994_c0_g1	0.00	0.00	0.00	0.00	0.00	0.00	0.00	0.00	6.18	2.49
TRINITY_DN156995_c0_g1	15.40	0.00	0.00	0.00	0.00	0.00	0.00	0.00	0.00	0.00
TRINITY_DN156996_c0_g1	0.00	0.00	0.00	0.00	0.00	0.00	0.00	0.00	0.00	0.00
TRINITY_DN156997_c0_g1	0.00	0.00	0.00	0.00	2.91	0.00	0.00	0.00	2.66	7.56
TRINITY_DN156997_c0_g2	0.00	0.00	0.00	0.00	0.00	0.00	0.00	0.00	0.00	0.00
TRINITY_DN156998_c0_g1	1.33	0.00	2.63	0.00	1.40	0.00	0.00	0.00	1.66	0.00
TRINITY_DN156999_c1_g1	0.00	0.00	0.00	0.00	0.00	0.00	0.00	0.00	0.00	0.00
TRINITY_DN15699_c0_g1	0.00	0.00	0.00	0.00	0.00	0.00	0.00	0.00	0.00	0.00
TRINITY_DN15699_c0_g2	0.00	0.00	0.00	0.00	0.00	0.00	0.00	0.00	0.00	0.00
TRINITY_DN15699_c3_g1	3.46	0.00	0.00	1.76	0.34	0.00	7.69	0.00	2.95	7.12
TRINITY_DN15699_c4_g1	0.00	0.00	0.00	0.00	0.00	0.00	0.00	0.00	0.00	0.00
TRINITY_DN1569_c0_g1	0.00	0.00	0.00	0.00	0.00	0.00	0.00	0.00	0.00	0.00
TRINITY_DN1569_c0_g2	0.00	0.00	0.00	0.00	0.00	0.00	0.00	0.00	0.00	0.00
TRINITY_DN1569_c0_g3	11.81	0.00	0.00	11.42	0.00	10.14	0.00	0.00	13.15	21.62
TRINITY_DN1569_c0_g4	11.50	0.00	0.00	11.14	0.00	0.00	14.98	11.05	0.00	0.00
TRINITY_DN1569_c2_g1	0.00	0.00	0.00	0.00	0.00	0.00	0.00	0.00	0.00	0.00
TRINITY_DN156_c0_g1	0.00	55.47	0.00	0.00	4.74	3.90	16.81	0.00	0.00	0.00
TRINITY_DN156_c0_g2	2.86	17.36	0.00	13.75	1.59	5.25	7.45	0.00	7.14	12.51
TRINITY_DN156_c1_g1	84.04	56.77	49.07	22.14	28.24	32.72	22.90	52.07	204.58	74.73
TRINITY_DN156_c35_g3	0.00	0.00	0.00	0.00	0.00	0.00	0.00	0.00	0.00	0.00
TRINITY_DN156_c38_g1	0.00	0.00	0.00	0.00	0.00	14.09	0.00	0.00	46.48	15.13
TRINITY_DN156_c6_g1	0.00	0.00	0.00	0.00	0.00	0.00	0.00	0.00	0.00	0.00
TRINITY_DN156_c77_g1	0.00	23.40	0.00	0.00	0.00	0.00	0.00	0.00	0.00	0.00
TRINITY_DN156_c77_g2	0.00	0.00	0.00	19.14	0.00	33.60	0.00	0.00	0.00	0.00
TRINITY_DN157000_c0_g1	0.00	0.00	0.00	0.00	0.00	0.00	0.00	0.00	0.00	0.00
TRINITY_DN157000_c1_g1	0.00	0.00	0.00	0.00	0.00	0.00	0.00	0.00	0.00	0.00
TRINITY_DN157001_c0_g1	3.42	0.00	0.00	0.00	0.00	0.00	0.00	0.00	3.27	3.12
TRINITY_DN157001_c0_g2	0.00	0.00	0.00	0.00	16.59	0.00	0.00	0.00	0.00	0.00
TRINITY_DN157003_c0_g1	0.00	0.00	0.00	0.00	0.00	0.00	0.00	0.00	0.00	19.97
TRINITY_DN157003_c0_g2	0.00	0.00	0.00	0.00	0.00	0.00	0.00	0.00	0.00	21.32
TRINITY_DN157003_c1_g1	0.00	0.00	0.00	0.00	0.00	0.00	0.00	0.00	12.98	0.00
TRINITY_DN157003_c1_g2	0.00	0.00	0.00	0.00	0.00	15.85	0.00	0.00	0.00	0.00
TRINITY_DN157004_c0_g1	0.00	0.00	8.40	0.00	0.00	0.00	0.00	0.00	0.00	0.00
TRINITY_DN157004_c0_g2	0.00	14.49	0.00	0.00	12.31	0.00	0.00	0.00	0.00	10.87
TRINITY_DN157005_c0_g1	4.25	14.33	0.00	4.20	0.00	6.41	19.93	0.00	5.40	17.21
TRINITY_DN157005_c0_g2	0.00	0.00	0.00	0.00	0.00	0.00	0.00	0.00	0.00	0.00
TRINITY_DN157005_c3_g1	0.00	0.00	0.00	0.00	0.00	14.09	0.00	0.00	0.00	30.27
TRINITY_DN157006_c0_g1	0.00	0.00	0.00	0.00	0.00	0.00	0.00	0.00	0.00	0.00
TRINITY_DN157006_c0_g2	0.00	0.00	0.00	0.00	0.00	0.00	0.00	0.00	0.00	0.00
TRINITY_DN157007_c0_g1	149.03	112.67	69.78	66.94	44.86	55.89	146.08	49.58	148.06	203.85
TRINITY_DN157007_c0_g2	5.33	52.48	5.13	18.70	5.57	12.82	1.58	25.07	189.79	91.68
TRINITY_DN157007_c2_g1	0.00	0.00	0.00	0.00	0.00	0.00	0.00	0.00	0.00	0.00
TRINITY_DN157007_c4_g1	0.00	0.00	0.00	0.00	0.00	10.09	0.00	0.00	0.00	0.00
TRINITY_DN157007_c6_g1	0.00	0.00	0.00	0.00	0.00	0.00	0.00	0.00	6.63	6.40
TRINITY_DN157008_c0_g1	0.00	0.00	0.00	0.00	0.00	0.00	0.00	0.00	3.64	0.00
TRINITY_DN157008_c1_g1	0.00	0.00	0.00	0.00	0.00	0.00	0.00	0.00	0.00	26.11
TRINITY_DN157008_c1_g2	0.00	0.00	0.00	0.00	0.00	0.00	0.00	0.00	0.00	0.00
TRINITY_DN157008_c2_g2	4.79	0.00	0.00	0.00	0.00	4.12	0.00	0.00	0.00	0.00
TRINITY_DN157008_c2_g3	0.00	0.00	0.00	0.00	0.00	0.00	0.00	0.00	0.00	0.00
TRINITY_DN157008_c3_g1	0.00	22.07	0.00	0.00	0.00	0.00	0.00	0.00	0.00	0.00
TRINITY_DN157008_c3_g2	1.50	0.00	1.49	0.00	0.00	0.00	1.72	0.00	10.23	4.63
TRINITY_DN157008_c3_g3	7.03	0.00	0.00	0.00	0.00	0.00	0.00	0.00	0.00	0.00
TRINITY_DN157008_c3_g6	0.00	0.00	0.00	0.00	0.00	0.00	0.00	0.00	0.00	0.00
TRINITY_DN157008_c4_g1	0.00	0.00	0.00	16.18	0.00	0.00	0.00	0.00	0.00	0.00
TRINITY_DN157008_c5_g1	0.00	0.00	0.00	0.00	0.00	0.00	0.00	0.00	0.00	13.14
TRINITY_DN157008_c6_g1	0.00	0.00	0.00	0.00	0.00	8.11	0.00	0.00	0.00	8.61
TRINITY_DN157009_c0_g1	3.18	3.34	1.58	1.60	0.00	2.71	0.00	0.00	1.55	1.45
TRINITY_DN157009_c1_g1	0.00	0.00	0.00	0.00	0.00	0.00	36.59	0.00	9.01	0.00
TRINITY_DN15700_c0_g1	57.45	63.74	43.56	50.76	32.62	32.30	127.25	0.00	110.00	178.33
TRINITY_DN157010_c0_g1	0.00	0.00	0.00	7.21	0.00	0.00	0.00	3.56	3.48	3.32
TRINITY_DN157010_c0_g2	0.00	0.00	0.00	0.00	0.00	0.00	0.00	0.00	0.00	0.00
TRINITY_DN157012_c0_g1	0.00	0.00	0.00	0.00	0.00	9.75	0.00	0.00	0.00	25.86
TRINITY_DN157012_c1_g1	0.00	24.61	0.00	0.00	0.00	0.00	0.00	6.83	0.00	0.00
TRINITY_DN157015_c0_g1	0.00	0.00	0.00	0.00	0.00	0.00	0.00	0.00	0.00	0.00
TRINITY_DN157015_c0_g2	3.64	7.06	2.19	0.00	0.00	1.88	0.00	4.28	0.00	6.01
TRINITY_DN157016_c0_g1	0.00	0.00	4.66	0.00	0.00	4.00	0.00	0.00	4.42	20.71
TRINITY_DN157017_c0_g1	0.00	0.00	0.00	0.00	0.00	0.00	0.00	0.00	0.00	0.00
TRINITY_DN157018_c0_g1	0.00	0.00	0.00	0.00	0.00	0.00	0.00	0.00	0.00	0.00
TRINITY_DN157018_c0_g2	0.00	17.96	0.00	14.31	0.00	0.00	0.00	0.00	0.00	0.00
TRINITY_DN157019_c0_g1	0.00	0.00	0.00	0.00	0.00	0.00	0.00	0.00	0.00	0.00
TRINITY_DN157019_c1_g1	0.00	0.00	0.00	0.00	0.00	0.00	0.00	0.00	0.00	0.00
TRINITY_DN157020_c2_g1	15.26	0.00	0.00	0.00	0.00	0.00	0.00	0.00	0.00	0.00
TRINITY_DN157021_c0_g1	0.00	0.00	0.00	0.00	0.00	0.00	0.00	0.00	0.00	8.80
TRINITY_DN157021_c2_g1	0.00	0.00	0.00	11.20	0.00	0.00	0.00	0.00	11.10	10.60
TRINITY_DN157022_c0_g1	0.00	13.37	0.00	0.00	0.00	0.00	0.00	0.00	0.00	10.59
TRINITY_DN157022_c1_g1	0.00	0.00	0.00	0.00	0.00	0.00	0.00	0.00	12.26	0.00
TRINITY_DN157022_c2_g1	0.00	0.00	0.00	0.00	0.00	0.00	0.00	0.00	0.00	0.00
TRINITY_DN157022_c2_g2	0.00	0.00	0.00	0.00	0.00	0.00	0.00	0.00	0.00	0.00
TRINITY_DN157022_c2_g4	0.00	0.00	0.00	0.00	0.00	0.00	0.00	0.00	0.00	0.00
TRINITY_DN157023_c0_g2	16.24	0.00	0.00	0.00	16.73	0.00	0.00	0.00	0.00	0.00
TRINITY_DN157023_c4_g1	0.00	0.00	0.00	0.00	0.00	0.00	0.00	0.00	12.89	0.00
TRINITY_DN157025_c0_g1	17.48	0.00	0.00	14.09	0.00	0.00	0.00	0.00	0.00	0.00
TRINITY_DN157025_c0_g2	0.00	0.00	0.00	0.00	0.00	4.76	0.00	0.00	0.00	0.00
TRINITY_DN157025_c2_g1	14.60	0.00	0.00	0.00	0.00	0.00	0.00	0.00	0.00	13.31
TRINITY_DN157025_c2_g3	0.00	0.00	0.00	0.00	0.00	0.00	0.00	0.00	0.00	0.00
TRINITY_DN157025_c5_g1	0.00	0.00	0.00	0.00	0.00	0.00	0.00	0.00	0.00	0.00
TRINITY_DN157027_c0_g1	0.00	0.00	0.00	0.00	0.00	0.00	0.00	0.00	0.00	0.00
TRINITY_DN157028_c0_g1	3.86	0.00	7.72	0.00	4.05	0.00	0.00	0.00	3.68	21.14
TRINITY_DN157028_c2_g1	0.00	0.00	35.60	0.00	0.00	0.00	0.00	0.00	0.00	0.00
TRINITY_DN157028_c2_g3	0.00	0.00	0.00	0.00	0.00	0.00	0.00	0.00	0.00	0.00
TRINITY_DN157028_c2_g4	9.71	0.00	0.00	0.00	0.00	0.00	0.00	0.00	0.00	0.00
TRINITY_DN15702_c0_g1	0.00	0.00	0.00	0.00	0.00	0.00	0.00	0.00	0.00	0.00
TRINITY_DN157030_c0_g1	0.00	7.92	0.00	0.00	7.00	0.00	0.00	6.61	0.00	0.00
TRINITY_DN157032_c0_g1	0.00	0.00	0.00	0.00	0.00	0.00	12.05	0.00	8.90	0.00
TRINITY_DN157033_c0_g2	0.00	0.00	0.00	0.00	0.00	0.00	0.00	0.00	3.13	2.98
TRINITY_DN157033_c1_g2	0.00	0.00	0.00	0.00	16.03	0.00	0.00	0.00	0.00	0.00
TRINITY_DN157033_c5_g1	0.00	0.00	0.00	4.38	0.00	0.00	7.66	0.00	0.00	5.20
TRINITY_DN157033_c6_g1	0.00	0.00	0.00	0.00	0.00	0.00	0.00	0.00	0.00	0.00
TRINITY_DN157033_c8_g1	0.00	0.00	0.00	0.00	0.00	0.00	0.00	0.00	0.00	0.00
TRINITY_DN157034_c0_g1	0.00	0.00	0.00	0.00	0.00	0.00	0.00	0.00	0.00	0.00
TRINITY_DN157034_c0_g3	9.21	8.11	3.91	6.64	6.98	1.68	6.61	3.16	12.92	17.34
TRINITY_DN157035_c0_g1	0.00	0.00	0.00	0.00	0.00	7.20	21.34	0.00	0.00	0.00
TRINITY_DN157036_c0_g1	0.00	0.00	0.00	0.00	0.00	0.00	0.00	0.00	0.00	0.00
TRINITY_DN157037_c0_g1	0.00	0.00	0.00	0.00	0.00	0.00	0.00	0.00	3.97	0.00
TRINITY_DN157038_c0_g1	0.00	0.00	0.00	0.00	0.00	0.00	0.00	0.00	7.49	0.00
TRINITY_DN157038_c0_g2	0.00	4.78	0.00	0.00	0.00	0.00	0.00	0.00	0.00	0.00
TRINITY_DN157038_c1_g1	0.00	0.00	0.00	0.00	0.00	0.00	0.00	0.00	0.00	0.00
TRINITY_DN157038_c3_g1	0.00	0.00	0.00	5.50	0.00	0.00	7.00	0.00	0.00	5.13
TRINITY_DN157039_c0_g1	0.00	0.00	0.00	0.00	12.93	0.00	0.00	0.00	0.00	0.00
TRINITY_DN15703_c0_g1	5.27	0.00	5.28	0.00	0.00	0.00	0.00	0.00	14.99	0.00
TRINITY_DN15703_c0_g2	0.00	0.00	0.00	0.00	0.00	0.00	0.00	0.00	0.00	12.12
TRINITY_DN15703_c0_g3	0.00	6.90	0.00	0.00	0.00	0.00	14.95	0.00	0.00	10.91
TRINITY_DN15703_c0_g4	0.00	0.00	0.00	0.00	0.00	0.00	0.00	0.00	0.00	0.00
TRINITY_DN157040_c0_g1	8.94	0.00	0.00	0.00	0.00	0.00	0.00	8.74	0.00	0.00
TRINITY_DN157041_c0_g1	2.36	0.00	2.35	2.35	0.00	0.00	0.00	0.00	2.27	4.29
TRINITY_DN157044_c0_g1	0.00	0.00	0.00	0.00	0.00	0.00	0.00	0.00	0.00	0.00
TRINITY_DN157046_c0_g1	0.00	0.00	0.00	0.00	0.00	0.00	0.00	0.00	0.00	0.00
TRINITY_DN157046_c0_g2	9.04	0.00	0.00	18.28	0.00	0.00	0.00	0.00	0.00	0.00
TRINITY_DN157048_c0_g1	0.00	0.00	0.00	0.00	0.00	0.00	0.00	0.00	0.00	0.00
TRINITY_DN157048_c0_g2	0.00	20.10	0.00	0.00	0.00	14.21	0.00	0.00	0.00	0.00
TRINITY_DN157048_c0_g3	0.00	0.00	0.00	0.00	0.00	0.00	0.00	0.00	0.00	0.00
TRINITY_DN157049_c0_g1	0.00	0.00	0.00	0.00	0.00	0.00	0.00	0.00	9.01	0.00
TRINITY_DN157049_c1_g1	9.26	0.00	18.77	0.00	0.00	0.00	12.00	0.00	0.00	0.00
TRINITY_DN157052_c11_g1	16.97	0.00	0.00	0.00	0.00	0.00	0.00	0.00	0.00	0.00
TRINITY_DN157052_c1_g1	0.00	0.00	0.00	0.00	0.00	0.00	0.00	0.00	0.00	0.00
TRINITY_DN157052_c2_g2	0.00	0.00	0.00	0.00	0.00	0.00	0.00	0.00	0.00	0.00
TRINITY_DN157052_c4_g1	0.00	0.00	0.00	0.00	0.00	0.00	0.00	0.00	0.00	0.00
TRINITY_DN157052_c5_g1	0.00	0.00	0.00	0.00	0.00	0.00	0.00	0.00	0.00	0.00
TRINITY_DN157052_c6_g1	14.60	0.00	0.00	0.00	0.00	0.00	0.00	0.00	0.00	0.00
TRINITY_DN157054_c0_g1	0.00	0.00	0.00	0.00	0.00	0.00	0.00	0.00	0.00	0.00
TRINITY_DN157054_c1_g1	0.00	0.00	0.00	0.00	0.00	0.00	0.00	0.00	0.00	0.00
TRINITY_DN157054_c1_g2	0.00	0.00	0.00	0.00	0.00	0.00	0.00	0.00	0.00	0.00
TRINITY_DN157055_c0_g1	437.30	419.99	188.03	296.00	274.75	204.23	574.01	215.12	1226.70	813.14
TRINITY_DN157056_c0_g1	8.02	12.65	8.03	0.00	5.47	10.65	10.63	0.00	0.00	31.14
TRINITY_DN157056_c0_g2	0.00	0.00	0.00	10.28	0.00	0.00	0.00	14.50	0.00	43.04
TRINITY_DN157056_c1_g1	0.00	0.00	0.00	0.00	0.00	0.00	0.00	0.00	0.00	35.32
TRINITY_DN157056_c2_g1	0.00	0.00	0.00	0.00	0.00	0.00	0.00	0.00	0.00	0.00
TRINITY_DN157057_c0_g1	0.00	0.00	0.00	0.00	0.00	0.00	1.43	0.00	3.69	9.16
TRINITY_DN157057_c0_g2	0.00	0.00	0.00	0.00	0.00	0.00	0.00	0.00	4.88	0.00
TRINITY_DN157058_c0_g1	0.00	0.00	2.87	0.00	3.03	0.00	0.00	0.00	0.00	0.00
TRINITY_DN157059_c0_g1	0.00	0.00	0.00	0.00	0.00	0.00	0.00	0.00	0.00	0.00
TRINITY_DN15705_c0_g1	5.89	5.25	16.28	0.00	21.16	9.85	14.82	0.00	14.00	43.20
TRINITY_DN15705_c0_g2	0.00	0.00	0.00	0.00	0.00	2.97	0.00	0.00	0.00	0.00
TRINITY_DN157060_c1_g1	0.00	0.00	0.00	0.00	0.00	0.00	0.00	0.00	0.00	0.00
TRINITY_DN157061_c0_g1	0.00	0.00	0.00	0.00	7.40	0.00	8.40	0.00	0.00	13.05
TRINITY_DN157062_c1_g1	0.00	0.00	44.66	0.00	0.00	0.00	0.00	13.96	14.15	13.43
TRINITY_DN157062_c2_g1	0.00	0.00	0.00	0.00	0.00	5.80	0.00	0.00	12.65	7.74
TRINITY_DN157062_c2_g2	0.00	0.00	0.00	0.00	0.00	0.00	0.00	0.00	0.00	0.00
TRINITY_DN157062_c4_g1	1.41	3.62	1.40	0.71	0.00	0.60	0.79	1.36	1.38	5.12
TRINITY_DN157062_c5_g1	0.00	1.94	5.47	0.00	1.94	0.00	2.12	0.00	0.00	3.34
TRINITY_DN157062_c6_g1	0.00	0.00	0.00	0.00	0.00	0.00	0.00	0.00	0.00	0.00
TRINITY_DN157062_c7_g1	0.00	0.00	0.00	0.00	0.00	0.00	0.00	0.00	0.00	0.00
TRINITY_DN157065_c0_g1	0.00	0.00	0.00	0.00	0.00	0.00	0.00	0.00	0.00	0.00
TRINITY_DN157066_c0_g1	0.00	0.00	0.00	0.00	0.00	3.61	0.00	0.00	4.00	0.00
TRINITY_DN157068_c0_g1	0.00	1.70	0.82	0.00	0.87	0.70	7.03	0.79	1.61	2.53
TRINITY_DN157068_c0_g2	0.94	1.50	0.00	1.90	1.00	0.62	4.40	0.00	0.00	1.90
TRINITY_DN157069_c0_g1	0.00	23.18	0.00	0.00	0.00	0.00	0.00	0.00	0.00	17.84
TRINITY_DN15706_c0_g1	55.64	41.49	70.29	0.00	8.82	4.56	0.00	0.00	0.00	218.49
TRINITY_DN157070_c0_g1	2.38	0.00	4.74	0.00	2.51	2.04	0.00	0.00	2.30	0.00
TRINITY_DN157072_c0_g1	0.00	0.00	0.00	0.00	0.00	0.00	0.00	0.00	0.00	0.00
TRINITY_DN157073_c0_g1	5.28	0.00	0.00	0.00	0.00	4.56	0.00	0.00	0.00	0.00
TRINITY_DN157075_c0_g1	0.00	0.00	0.00	0.00	0.00	0.00	0.00	0.00	9.63	0.00
TRINITY_DN157076_c0_g1	0.00	6.26	0.00	0.00	0.00	0.00	0.00	0.00	0.00	4.99
TRINITY_DN157077_c0_g1	0.00	0.00	0.00	0.00	0.00	0.00	2.46	0.00	0.00	3.84
TRINITY_DN157078_c0_g1	2.87	0.00	0.00	0.00	0.00	0.00	0.00	0.00	2.75	7.83
TRINITY_DN157078_c0_g3	0.00	0.00	0.00	0.00	0.00	0.00	0.00	0.00	0.00	0.00
TRINITY_DN157078_c0_g4	0.00	0.00	4.22	0.00	0.00	0.00	0.00	0.00	0.00	0.00
TRINITY_DN157078_c0_g5	0.00	0.00	0.00	0.00	0.00	0.00	0.00	0.00	4.09	0.00
TRINITY_DN157078_c2_g1	2.95	0.00	0.00	0.00	0.00	0.00	0.00	0.00	0.00	0.00
TRINITY_DN157078_c3_g1	0.00	0.00	0.00	0.00	0.00	0.00	0.00	0.00	0.00	0.00
TRINITY_DN157078_c4_g1	0.00	14.59	0.00	0.00	0.00	0.00	0.00	0.00	11.51	43.77
TRINITY_DN157078_c5_g1	4.74	5.37	0.00	0.00	0.00	0.00	0.00	0.00	0.00	4.34
TRINITY_DN157079_c0_g1	0.00	17.37	0.00	0.00	0.00	0.00	0.00	0.00	0.00	0.00
TRINITY_DN157079_c2_g1	0.00	0.00	0.00	0.00	0.00	0.00	0.00	0.00	0.00	17.67
TRINITY_DN157079_c4_g1	0.00	0.00	0.00	0.00	0.00	9.40	0.00	0.00	10.42	0.00
TRINITY_DN15707_c0_g1	9.79	0.00	5.49	5.37	0.00	0.00	0.00	4.81	0.00	65.38
TRINITY_DN15707_c1_g1	18.44	35.26	16.55	0.00	0.00	20.21	9.28	17.09	29.33	49.47
TRINITY_DN157085_c0_g1	4.53	0.00	0.00	8.95	0.00	3.90	0.00	0.00	12.95	12.45
TRINITY_DN157087_c0_g1	0.00	0.00	0.00	0.00	0.00	0.00	0.00	0.00	0.00	16.85
TRINITY_DN157088_c0_g2	0.00	0.00	0.00	0.00	0.00	0.00	0.00	0.00	0.00	0.00
TRINITY_DN157089_c0_g1	0.00	0.00	0.00	0.00	0.00	0.00	0.00	0.00	0.00	0.00
TRINITY_DN15708_c1_g1	0.00	0.00	0.00	0.00	0.00	0.00	0.00	0.00	0.00	0.00
TRINITY_DN157090_c0_g1	0.00	0.00	0.00	0.00	0.00	4.33	0.00	0.00	4.88	6.91
TRINITY_DN157091_c0_g2	6.95	5.50	0.00	0.00	0.00	0.00	2.00	0.00	0.00	4.74
TRINITY_DN157091_c0_g3	14.12	17.12	0.00	13.68	0.00	0.00	0.00	0.00	13.58	10.31
TRINITY_DN157091_c0_g4	0.00	0.00	0.00	0.00	0.00	0.00	0.00	0.00	0.00	0.00
TRINITY_DN157091_c0_g5	0.00	0.00	0.00	0.00	0.00	0.00	0.00	2.52	0.00	9.44
TRINITY_DN157091_c1_g1	6.74	0.00	2.23	0.00	2.37	0.00	0.00	0.00	2.17	4.08
TRINITY_DN157092_c0_g1	0.00	16.85	0.00	0.00	0.00	0.00	0.00	0.00	26.76	38.13
TRINITY_DN157092_c0_g2	0.00	0.00	0.00	0.00	0.00	0.00	0.00	0.00	0.00	0.00
TRINITY_DN157094_c1_g1	0.00	0.00	13.87	13.27	0.00	0.00	0.00	0.00	0.00	12.52
TRINITY_DN157095_c1_g1	12.69	0.00	0.00	12.32	0.00	0.00	0.00	0.00	12.20	34.73
TRINITY_DN157095_c2_g1	0.00	21.40	0.00	17.15	0.00	0.00	23.25	0.00	22.10	0.00
TRINITY_DN157095_c4_g1	9.26	44.84	0.00	27.12	0.00	0.00	57.59	9.03	20.89	48.84
TRINITY_DN157096_c0_g1	0.00	0.00	0.00	0.00	0.00	0.00	0.00	0.00	0.00	19.03
TRINITY_DN157096_c2_g1	0.00	0.00	0.00	0.00	0.00	0.00	0.00	0.00	0.00	0.00
TRINITY_DN157097_c0_g1	0.00	0.00	0.00	0.00	0.00	0.00	0.00	0.00	0.00	0.00
TRINITY_DN157097_c0_g2	19.30	27.39	0.00	0.00	0.00	4.15	11.96	0.00	9.17	17.67
TRINITY_DN157097_c0_g4	0.00	0.00	0.00	0.00	0.00	0.00	0.00	0.00	0.00	0.00
TRINITY_DN157097_c0_g7	18.46	0.00	0.00	0.00	0.00	0.00	0.00	0.00	0.00	16.70
TRINITY_DN157097_c4_g1	0.00	0.00	0.00	0.00	0.00	0.00	0.00	0.00	0.00	34.01
TRINITY_DN157098_c1_g1	0.00	0.00	0.00	0.00	0.00	0.00	0.00	0.00	0.00	0.00
TRINITY_DN157099_c0_g1	0.00	0.00	3.41	0.00	0.00	0.00	0.00	0.00	0.00	0.00
TRINITY_DN157099_c1_g1	0.00	7.61	0.00	0.00	0.00	0.00	0.00	0.00	0.00	2.15
TRINITY_DN15709_c0_g1	19.94	26.63	18.09	18.14	13.08	18.98	7.98	0.00	36.01	4.05
TRINITY_DN15709_c0_g2	95.68	111.54	25.64	59.90	57.23	58.08	169.22	57.04	120.74	275.08
TRINITY_DN15709_c2_g1	0.00	0.00	0.00	0.00	0.00	0.00	0.00	0.00	0.00	0.00
TRINITY_DN1570_c0_g1	0.00	20.39	0.00	0.00	0.00	0.00	0.00	0.00	0.00	0.00
TRINITY_DN1570_c10_g1	0.00	0.00	0.00	0.00	0.00	0.00	0.00	0.00	0.00	0.00
TRINITY_DN1570_c11_g1	25.01	29.85	45.75	19.38	24.45	14.73	30.31	9.26	63.08	53.05
TRINITY_DN1570_c13_g1	0.00	0.00	0.00	0.00	0.00	0.00	0.00	14.42	0.00	0.00
TRINITY_DN1570_c14_g1	0.00	0.00	0.00	0.00	0.00	0.00	0.00	14.73	0.00	22.64
TRINITY_DN1570_c14_g2	0.00	11.66	29.15	18.68	0.00	0.00	0.00	18.67	36.67	8.82
TRINITY_DN1570_c14_g3	32.86	78.02	32.34	19.91	27.85	11.14	101.87	6.50	70.81	77.67
TRINITY_DN1570_c15_g1	0.00	0.00	0.00	0.00	0.00	0.00	0.00	0.00	0.00	0.00
TRINITY_DN1570_c16_g1	0.00	12.17	9.74	0.00	0.00	1.27	0.00	0.00	27.71	0.00
TRINITY_DN1570_c17_g1	4.28	7.17	0.00	0.00	10.29	8.40	0.00	3.20	0.00	0.00
TRINITY_DN1570_c1_g2	0.00	0.00	0.00	0.00	0.00	0.00	0.00	0.00	0.00	3.43
TRINITY_DN1570_c1_g4	0.37	0.00	4.58	0.00	0.00	0.00	0.00	0.00	0.00	8.38
TRINITY_DN1570_c2_g1	86.23	91.23	40.49	39.15	20.79	46.48	74.59	13.35	101.86	208.41
TRINITY_DN1570_c2_g2	0.00	0.00	0.00	0.00	0.00	0.00	0.00	0.00	0.00	0.00
TRINITY_DN1570_c36_g1	0.00	0.00	0.00	0.00	0.00	0.00	0.00	0.00	0.00	0.00
TRINITY_DN1570_c3_g1	19.53	22.56	31.83	0.00	0.00	14.26	0.00	0.00	67.96	57.49
TRINITY_DN1570_c49_g1	0.00	39.25	0.00	0.00	0.00	13.96	22.89	0.00	0.00	15.00
TRINITY_DN1570_c5_g1	0.00	0.00	0.00	0.00	0.00	0.00	0.00	0.00	0.00	0.00
TRINITY_DN1570_c62_g1	0.00	0.00	0.00	0.00	0.00	0.00	0.00	0.00	0.00	0.00
TRINITY_DN1570_c7_g1	110.39	181.42	80.24	86.05	65.19	86.71	221.66	96.40	385.73	297.92
TRINITY_DN157100_c0_g1	2.39	7.70	0.00	2.39	0.00	0.00	0.00	0.00	11.54	6.53
TRINITY_DN157100_c1_g1	0.00	0.00	0.00	0.00	21.48	0.00	0.00	0.00	0.00	28.50
TRINITY_DN157100_c2_g1	0.00	0.00	0.00	0.00	0.00	0.00	0.00	0.00	0.00	0.00
TRINITY_DN157102_c0_g1	0.00	21.18	0.00	0.00	0.00	0.00	0.00	0.00	5.99	0.00
TRINITY_DN157102_c1_g1	0.00	0.00	0.00	0.00	0.00	0.00	0.00	0.00	3.48	0.00
TRINITY_DN157102_c2_g1	0.00	0.00	0.00	0.00	0.00	0.00	0.00	0.00	0.00	21.49
TRINITY_DN157103_c0_g1	0.00	0.00	0.00	0.00	0.00	0.00	0.00	0.00	7.74	0.00
TRINITY_DN157103_c1_g1	0.00	0.00	0.00	0.00	0.00	0.00	0.00	0.00	0.00	0.00
TRINITY_DN157104_c0_g2	0.00	0.00	0.00	0.00	0.00	0.00	0.00	0.00	0.00	15.76
TRINITY_DN157106_c0_g1	0.00	13.35	11.12	0.00	0.00	0.00	14.27	0.00	0.00	0.00
TRINITY_DN157107_c0_g1	0.00	0.00	0.00	0.00	0.00	0.00	0.00	0.00	0.00	0.00
TRINITY_DN157107_c0_g2	0.00	0.00	0.00	0.00	0.00	0.00	0.00	0.00	0.00	15.39
TRINITY_DN157107_c4_g1	0.00	13.53	0.00	0.00	0.00	0.00	0.00	10.70	0.00	10.18
TRINITY_DN157109_c0_g1	2.82	0.00	0.00	0.00	0.00	0.00	3.35	4.15	4.02	0.00
TRINITY_DN15710_c0_g1	0.00	0.00	0.00	0.00	0.00	0.00	0.00	0.00	0.00	13.76
TRINITY_DN15710_c0_g2	0.00	0.00	0.00	0.00	0.00	0.00	8.99	0.00	16.36	12.98
TRINITY_DN157110_c0_g2	0.00	0.00	0.00	5.69	0.00	0.00	0.00	0.00	0.00	0.00
TRINITY_DN157110_c1_g1	3.08	0.00	3.07	3.06	0.00	0.00	3.69	0.00	0.00	0.00
TRINITY_DN157111_c0_g1	2.37	5.07	0.00	0.00	4.99	0.00	5.55	0.00	2.28	2.15
TRINITY_DN157111_c1_g1	0.00	0.00	0.00	0.00	0.00	0.00	0.00	0.00	0.00	0.00
TRINITY_DN157112_c0_g1	4.58	0.00	0.00	0.00	0.00	0.00	2.44	4.50	0.00	12.20
TRINITY_DN157112_c1_g1	0.00	0.00	0.00	0.00	0.00	0.00	0.00	0.00	12.43	0.00
TRINITY_DN157113_c0_g1	0.00	0.00	0.00	0.00	0.00	0.00	0.00	0.00	0.00	0.00
TRINITY_DN157113_c0_g2	0.00	0.00	0.00	0.00	0.00	0.00	0.00	0.00	0.00	15.38
TRINITY_DN157113_c0_g3	0.00	0.00	0.00	0.00	0.00	0.00	0.00	0.00	10.28	0.00
TRINITY_DN157114_c0_g1	4.32	1.16	1.14	0.00	1.96	0.52	2.75	1.78	2.43	3.93
TRINITY_DN157114_c0_g2	1.50	1.57	1.49	1.51	1.59	0.00	0.00	1.45	1.46	8.75
TRINITY_DN157114_c1_g1	0.00	16.39	0.00	0.00	0.00	0.00	0.00	0.00	0.00	0.00
TRINITY_DN157114_c2_g1	0.00	0.00	0.00	0.00	0.00	0.00	24.57	0.00	0.00	0.00
TRINITY_DN157114_c3_g1	0.00	0.00	0.00	0.00	0.00	0.00	0.00	0.00	0.00	0.00
TRINITY_DN157114_c7_g1	10.21	0.00	0.00	0.00	0.00	0.00	0.00	0.00	0.00	9.37
TRINITY_DN157115_c0_g2	0.00	0.00	0.00	16.48	0.00	0.00	0.00	0.00	0.00	0.00
TRINITY_DN157115_c0_g3	0.00	0.00	17.48	0.00	0.00	0.00	0.00	0.00	0.00	0.00
TRINITY_DN157116_c0_g1	0.00	0.00	0.00	0.00	0.00	0.00	0.00	0.00	0.00	0.00
TRINITY_DN157117_c0_g1	0.00	0.00	0.00	0.00	0.00	0.00	0.00	0.00	0.00	0.00
TRINITY_DN157117_c1_g1	2.81	16.15	0.00	5.64	5.94	3.59	0.00	0.00	5.47	21.69
TRINITY_DN157118_c0_g2	0.00	0.00	0.00	0.00	0.00	0.00	0.00	12.74	12.88	0.00
TRINITY_DN157118_c1_g1	0.00	0.00	0.00	0.00	0.00	0.00	0.00	0.00	0.00	0.00
TRINITY_DN157118_c1_g2	0.00	19.14	0.00	0.00	0.00	0.00	0.00	0.00	0.00	15.31
TRINITY_DN157118_c1_g3	0.00	0.00	0.00	33.24	0.00	0.00	0.00	0.00	16.84	0.00
TRINITY_DN157119_c0_g1	0.00	0.00	0.00	0.00	0.00	0.00	0.00	0.00	0.00	0.00
TRINITY_DN157119_c2_g1	11.88	14.49	0.00	0.00	0.00	0.00	0.00	0.00	11.43	10.87
TRINITY_DN15711_c0_g1	144.62	324.97	252.06	307.73	272.15	267.27	560.90	152.56	663.34	1044.11
TRINITY_DN157120_c3_g1	0.00	0.00	0.00	0.00	0.00	0.00	0.00	0.00	0.00	0.00
TRINITY_DN157120_c3_g2	6.72	0.00	0.00	0.00	0.00	4.50	0.00	0.00	15.46	16.07
TRINITY_DN157120_c3_g3	6.56	4.06	0.00	8.65	0.00	2.48	4.45	0.00	0.00	0.00
TRINITY_DN157120_c4_g1	4.33	0.00	0.00	0.00	5.40	2.19	0.00	0.00	0.00	2.33
TRINITY_DN157120_c5_g1	8.25	0.00	3.56	0.00	0.00	0.00	0.00	0.00	0.00	6.51
TRINITY_DN157122_c0_g1	0.00	0.00	0.00	0.00	4.36	0.00	0.00	0.00	0.00	0.00
TRINITY_DN157124_c0_g1	16.64	0.00	0.00	0.00	17.18	0.00	0.00	0.00	16.05	15.13
TRINITY_DN157124_c1_g1	13.58	31.82	0.00	0.00	0.00	0.00	0.00	0.00	0.00	0.00
TRINITY_DN157124_c2_g1	0.00	0.00	0.00	0.00	0.00	0.00	0.00	0.00	0.00	0.00
TRINITY_DN157124_c4_g1	0.00	0.00	0.00	0.00	0.00	0.00	0.00	0.00	0.00	0.00
TRINITY_DN157124_c5_g1	0.00	0.00	0.00	0.00	0.00	0.00	0.00	0.00	0.00	15.65
TRINITY_DN157124_c6_g1	0.00	0.00	0.00	0.00	0.00	0.00	0.00	0.00	0.00	0.00
TRINITY_DN157124_c8_g1	0.00	0.00	0.00	0.00	0.00	0.00	0.00	0.00	15.16	0.00
TRINITY_DN157126_c1_g1	16.32	17.50	0.00	10.05	22.32	4.41	10.49	16.00	9.70	31.76
TRINITY_DN157127_c0_g1	16.97	0.00	0.00	0.00	0.00	0.00	0.00	0.00	0.00	0.00
TRINITY_DN157127_c1_g1	0.00	0.00	0.00	0.00	0.00	0.00	0.00	0.00	0.00	0.00
TRINITY_DN157127_c2_g1	0.00	0.00	64.84	0.00	0.00	0.00	22.87	0.00	0.00	15.92
TRINITY_DN157127_c3_g1	0.00	0.00	0.00	0.00	0.00	0.00	0.00	0.00	0.00	25.23
TRINITY_DN157127_c5_g1	8.55	0.00	0.00	0.00	0.00	14.90	0.00	0.00	0.00	15.73
TRINITY_DN157128_c0_g1	4.23	4.76	12.74	0.00	0.00	0.00	0.00	0.00	0.00	3.87
TRINITY_DN157129_c0_g1	0.00	0.00	0.00	0.00	0.00	25.87	0.00	0.00	14.65	13.87
TRINITY_DN15712_c0_g1	0.00	0.00	0.00	0.00	0.00	0.00	0.00	0.00	0.00	0.00
TRINITY_DN15712_c0_g2	0.00	0.00	0.00	0.00	0.00	0.00	6.97	0.00	0.00	23.53
TRINITY_DN157130_c2_g1	0.00	0.00	0.00	0.00	0.00	0.00	0.00	0.00	0.00	0.00
TRINITY_DN157131_c0_g1	0.00	0.00	0.00	0.00	0.00	0.00	0.00	0.00	0.00	13.31
TRINITY_DN157132_c0_g1	0.00	0.00	0.00	0.00	0.00	0.00	0.00	0.00	0.00	0.00
TRINITY_DN157133_c0_g1	0.00	20.44	0.00	0.00	0.00	0.00	0.00	0.00	0.00	0.00
TRINITY_DN157137_c0_g1	0.00	0.00	0.00	0.00	0.00	0.00	0.00	0.00	0.00	0.00
TRINITY_DN157139_c0_g2	0.00	0.00	1.22	1.23	1.30	1.05	0.00	0.00	3.59	2.23
TRINITY_DN15713_c0_g2	6.59	23.30	33.35	19.45	19.02	32.66	36.92	22.78	28.57	68.40
TRINITY_DN157140_c2_g1	0.00	0.00	0.00	0.00	0.00	0.00	0.00	0.00	0.00	0.00
TRINITY_DN157140_c3_g1	0.00	55.17	0.00	0.00	11.74	0.00	0.00	0.00	0.00	0.00
TRINITY_DN157141_c0_g1	0.00	9.73	0.00	0.00	0.00	0.00	0.00	0.00	7.74	12.24
TRINITY_DN157143_c0_g1	0.00	0.00	0.00	0.00	0.00	0.00	0.00	0.00	0.00	0.00
TRINITY_DN157143_c1_g1	0.00	0.00	0.00	0.00	0.00	0.00	0.00	0.00	0.00	0.00
TRINITY_DN157143_c2_g1	0.00	0.00	0.00	0.00	0.00	0.00	0.00	0.00	0.00	0.00
TRINITY_DN157144_c0_g1	0.00	0.00	0.00	0.00	0.00	0.00	0.00	0.00	0.00	0.00
TRINITY_DN157145_c0_g1	9.95	0.00	0.00	4.20	11.91	10.96	0.00	0.00	6.69	25.38
TRINITY_DN157146_c0_g1	0.00	0.00	0.00	0.00	0.00	0.00	0.00	0.00	0.00	0.00
TRINITY_DN157146_c0_g2	0.00	30.44	0.00	0.00	0.00	0.00	0.00	0.00	0.00	0.00
TRINITY_DN157146_c1_g1	78.66	35.09	0.00	0.00	45.92	0.00	0.00	0.00	30.34	0.00
TRINITY_DN157147_c0_g1	0.00	0.00	0.00	0.00	0.00	0.00	0.00	0.00	0.00	19.58
TRINITY_DN157147_c1_g1	0.00	0.00	0.00	0.00	0.00	0.00	0.00	0.00	0.00	5.23
TRINITY_DN157148_c0_g1	0.00	0.00	0.00	0.00	0.00	0.00	0.00	0.00	0.00	0.00
TRINITY_DN157148_c0_g2	0.00	0.00	6.76	0.00	0.00	0.00	0.00	0.00	6.36	6.15
TRINITY_DN157148_c1_g2	0.00	9.01	0.00	0.00	0.00	6.57	0.00	0.00	0.00	0.00
TRINITY_DN157148_c1_g3	0.00	0.00	0.00	0.00	0.00	0.00	0.00	0.00	0.00	9.03
TRINITY_DN157148_c1_g4	0.00	0.00	0.00	0.00	0.00	0.00	0.00	0.00	0.00	5.22
TRINITY_DN157148_c2_g1	0.00	0.00	0.00	0.00	0.00	0.00	0.00	0.00	0.00	0.00
TRINITY_DN157149_c0_g1	0.00	0.00	0.00	0.00	0.00	0.00	0.00	0.00	0.00	8.93
TRINITY_DN157149_c1_g1	0.00	0.00	0.00	0.00	0.00	0.00	16.80	0.00	0.00	0.00
TRINITY_DN15714_c0_g1	8.55	0.00	0.00	0.00	0.00	0.00	0.00	0.00	0.00	15.73
TRINITY_DN15714_c0_g2	0.00	0.00	11.72	0.00	0.00	9.95	60.36	0.00	55.48	53.00
TRINITY_DN15714_c16_g1	0.00	0.00	0.00	0.00	15.23	6.26	0.00	0.00	14.15	13.43
TRINITY_DN15714_c17_g1	0.00	0.00	0.00	0.00	0.00	0.00	0.00	0.00	5.80	0.00
TRINITY_DN15714_c17_g2	0.00	0.00	0.00	0.00	0.00	6.26	0.00	0.00	14.15	13.43
TRINITY_DN15714_c17_g4	0.00	0.00	0.00	0.00	0.00	0.00	0.00	0.00	8.59	0.00
TRINITY_DN15714_c19_g1	0.00	0.00	0.00	0.00	0.00	0.00	0.00	0.00	0.00	0.00
TRINITY_DN15714_c1_g1	0.00	0.43	1.24	0.42	0.00	0.36	0.00	0.00	0.00	0.00
TRINITY_DN15714_c1_g3	0.00	0.00	0.00	0.00	0.00	0.00	0.00	0.00	0.00	0.00
TRINITY_DN15714_c25_g1	0.00	0.00	0.00	0.00	0.00	15.71	0.00	0.00	17.97	0.00
TRINITY_DN15714_c2_g1	0.00	0.00	0.00	0.00	0.00	0.00	0.00	0.00	0.00	0.00
TRINITY_DN15714_c3_g1	30.27	35.49	77.67	85.91	28.95	63.35	98.48	17.87	20.54	70.91
TRINITY_DN15714_c5_g1	15.22	2.32	0.00	0.00	0.00	5.57	7.61	0.00	5.37	11.86
TRINITY_DN15714_c6_g1	0.00	0.00	0.00	0.00	0.00	0.00	0.00	0.00	12.30	0.00
TRINITY_DN15714_c9_g1	7.68	0.00	0.00	0.00	0.00	0.00	0.00	0.00	0.00	0.00
TRINITY_DN157150_c0_g1	0.00	0.00	0.00	0.00	0.00	0.00	0.00	0.00	0.00	0.00
TRINITY_DN157150_c0_g2	13.58	0.00	0.00	0.00	14.06	11.60	0.00	0.00	0.00	12.42
TRINITY_DN157150_c0_g3	0.00	0.00	0.00	0.00	0.00	0.00	17.54	0.00	0.00	0.00
TRINITY_DN157151_c0_g1	0.00	0.00	0.00	0.00	0.00	0.00	0.00	0.00	0.00	0.00
TRINITY_DN157151_c0_g2	0.00	0.00	0.00	0.00	0.00	0.00	0.00	0.00	0.00	12.91
TRINITY_DN157152_c0_g1	0.00	0.00	0.00	0.00	0.00	0.00	0.00	0.00	0.00	5.98
TRINITY_DN157152_c1_g1	6.29	4.45	3.40	0.00	0.00	0.00	3.60	1.52	3.06	1.84
TRINITY_DN157157_c0_g1	0.00	0.00	0.00	0.00	0.00	0.00	0.00	0.00	0.00	0.00
TRINITY_DN157158_c0_g1	0.00	0.00	0.00	0.00	0.00	6.70	0.00	0.00	7.34	0.00
TRINITY_DN157158_c1_g1	0.00	0.00	0.00	0.00	0.00	0.00	0.00	0.00	0.00	0.00
TRINITY_DN157159_c0_g1	0.00	0.00	1.84	0.00	0.00	0.00	25.95	3.58	3.58	3.36
TRINITY_DN15715_c0_g1	2.30	3.01	9.16	0.00	0.00	5.90	0.00	0.00	31.12	2.63
TRINITY_DN15715_c0_g2	0.00	10.61	0.00	32.49	0.00	0.00	0.00	0.00	0.00	17.87
TRINITY_DN15715_c0_g3	0.00	0.00	0.00	0.00	0.00	0.00	8.33	0.00	0.00	0.00
TRINITY_DN15715_c1_g1	3.58	0.00	0.00	0.00	0.00	0.00	0.00	0.00	3.42	0.00
TRINITY_DN15715_c2_g1	0.00	0.00	0.00	0.00	0.00	0.00	0.00	0.00	0.00	0.00
TRINITY_DN15715_c3_g1	0.00	0.00	0.00	0.00	0.00	0.00	0.00	0.00	0.00	0.00
TRINITY_DN157160_c0_g1	17.12	0.00	0.00	0.00	0.00	0.00	0.00	0.00	0.00	0.00
TRINITY_DN157160_c0_g2	0.00	0.00	0.00	0.00	0.00	0.00	0.00	0.00	0.00	0.00
TRINITY_DN157161_c0_g1	0.00	0.00	0.00	0.00	13.82	5.77	16.83	0.00	0.00	0.00
TRINITY_DN157163_c0_g1	0.00	0.00	0.00	0.00	0.00	0.00	0.00	0.00	0.00	0.00
TRINITY_DN157163_c0_g2	0.00	0.00	0.00	0.00	0.00	0.00	0.00	0.00	0.00	0.00
TRINITY_DN157164_c0_g1	0.00	0.00	0.00	0.00	0.00	0.00	0.00	0.00	0.00	0.00
TRINITY_DN157164_c0_g2	0.00	1.32	0.00	0.00	0.00	0.00	0.00	0.00	0.00	0.00
TRINITY_DN157165_c0_g1	0.00	0.00	0.00	38.28	0.00	0.00	0.00	0.00	0.00	18.01
TRINITY_DN157166_c0_g1	0.00	0.00	0.00	0.00	0.00	0.00	0.00	0.00	15.89	0.00
TRINITY_DN157166_c0_g2	0.00	0.00	0.00	0.00	0.00	0.00	0.00	0.00	0.00	0.00
TRINITY_DN157168_c0_g1	0.00	0.00	0.00	8.93	0.00	0.00	0.00	0.00	8.74	0.00
TRINITY_DN157169_c0_g1	0.00	6.31	0.00	0.00	0.00	0.00	0.00	0.00	0.00	0.00
TRINITY_DN15716_c0_g1	7.37	12.10	0.00	0.00	0.00	0.00	18.84	0.00	7.03	14.37
TRINITY_DN15716_c0_g2	5.53	0.00	0.00	0.00	0.00	4.78	0.00	0.00	0.00	10.77
TRINITY_DN157170_c0_g1	0.00	0.00	0.00	0.00	0.00	0.00	0.00	0.00	0.00	22.83
TRINITY_DN157171_c0_g1	0.00	0.00	0.00	0.00	0.00	0.00	0.00	0.00	0.00	0.00
TRINITY_DN157172_c0_g1	0.00	0.00	0.00	0.00	0.00	0.00	0.00	0.00	0.00	0.00
TRINITY_DN157172_c1_g1	0.00	0.00	0.00	0.00	0.00	0.00	0.00	0.00	0.00	0.00
TRINITY_DN157174_c0_g1	0.00	0.00	0.00	0.00	0.00	0.00	0.00	0.00	0.00	0.00
TRINITY_DN157175_c0_g2	0.00	0.00	0.00	0.00	0.00	0.00	0.00	10.64	0.00	0.00
TRINITY_DN157176_c0_g1	0.00	0.00	0.00	0.00	0.00	3.14	0.00	0.00	0.00	0.00
TRINITY_DN157176_c0_g2	0.00	0.00	0.00	0.00	0.00	0.00	0.00	0.00	17.97	16.85
TRINITY_DN157178_c0_g1	0.00	0.00	0.00	0.00	0.00	0.00	0.00	0.00	0.00	14.13
TRINITY_DN15717_c0_g1	0.00	0.00	0.00	0.00	0.00	0.00	0.00	0.00	0.00	0.00
TRINITY_DN15717_c0_g2	0.00	0.00	0.00	0.00	0.00	0.00	0.00	0.00	0.00	0.00
TRINITY_DN15717_c0_g3	0.00	0.00	0.00	0.00	0.00	0.00	0.00	0.00	10.07	58.16
TRINITY_DN15717_c0_g4	0.00	0.00	0.00	0.00	0.00	0.00	0.00	0.00	19.12	0.00
TRINITY_DN157180_c0_g1	0.00	17.16	0.00	7.60	0.00	0.00	0.00	0.00	0.00	4.60
TRINITY_DN157181_c0_g1	0.00	0.00	0.00	0.00	0.00	29.77	0.00	0.00	0.00	0.00
TRINITY_DN157181_c1_g2	0.00	0.00	0.00	0.00	0.00	0.00	0.00	0.00	0.00	18.14
TRINITY_DN157181_c2_g1	0.00	0.00	0.00	0.00	0.00	0.00	0.00	0.00	0.00	11.67
TRINITY_DN157181_c8_g1	0.00	0.00	0.00	0.00	0.00	0.00	0.00	0.00	0.00	0.00
TRINITY_DN157183_c0_g1	0.00	0.00	0.00	0.00	0.00	0.00	0.00	0.00	0.00	0.00
TRINITY_DN157183_c0_g2	0.00	0.00	0.00	0.00	0.00	0.00	0.00	0.00	9.46	0.00
TRINITY_DN157183_c1_g1	0.00	0.00	0.00	0.00	0.00	0.00	0.00	0.00	12.88	12.24
TRINITY_DN157183_c2_g1	2.08	0.00	0.00	0.00	0.00	0.00	0.00	0.00	4.02	9.45
TRINITY_DN157183_c2_g2	8.94	10.79	0.00	0.00	0.00	0.00	0.00	0.00	0.00	0.00
TRINITY_DN157183_c5_g1	0.00	19.04	0.00	0.00	8.28	0.00	0.00	0.00	15.16	0.00
TRINITY_DN157183_c6_g1	0.00	0.00	0.00	0.00	0.00	0.00	0.00	0.00	0.00	0.00
TRINITY_DN157183_c7_g1	0.00	0.00	0.00	0.00	0.00	0.00	0.00	0.00	0.00	46.16
TRINITY_DN157184_c0_g1	0.00	0.00	1.67	1.69	0.00	4.30	0.00	3.25	1.63	4.59
TRINITY_DN157186_c0_g1	1.54	0.00	0.00	0.00	3.26	1.31	0.00	2.98	1.50	4.73
TRINITY_DN157186_c1_g1	5.25	0.00	0.00	0.00	0.00	0.00	0.00	0.00	0.00	0.00
TRINITY_DN157186_c2_g1	0.00	0.00	0.00	0.00	0.00	0.00	0.00	0.00	0.00	0.00
TRINITY_DN157186_c3_g1	3.10	0.00	0.00	0.00	0.00	0.00	0.00	0.00	0.00	0.00
TRINITY_DN157186_c4_g1	0.00	0.00	0.00	0.00	0.00	0.00	4.54	0.00	0.00	3.46
TRINITY_DN157186_c5_g1	0.00	33.96	0.00	13.57	0.00	0.00	0.00	0.00	0.00	0.00
TRINITY_DN157187_c0_g1	0.00	1.21	0.00	0.00	0.00	0.00	0.00	0.00	0.00	0.00
TRINITY_DN157188_c0_g1	18.96	23.62	0.00	0.00	13.95	0.00	0.00	6.56	31.53	51.45
TRINITY_DN157188_c0_g2	0.00	0.00	3.48	0.00	3.66	0.00	0.00	0.00	0.00	0.00
TRINITY_DN157188_c0_g3	0.00	0.00	0.00	0.00	0.00	0.00	0.00	0.00	0.00	0.00
TRINITY_DN157188_c0_g4	18.84	11.43	9.52	0.00	0.00	0.00	0.00	9.17	36.02	57.13
TRINITY_DN157188_c1_g1	0.00	0.00	0.00	0.00	0.00	0.00	0.00	0.00	0.00	9.63
TRINITY_DN157188_c1_g2	0.00	0.00	0.00	0.00	0.00	0.00	0.00	0.00	0.00	0.00
TRINITY_DN157188_c3_g1	0.00	0.00	0.00	0.00	0.00	7.70	0.00	0.00	0.00	8.14
TRINITY_DN157188_c5_g1	0.00	0.00	0.00	0.00	0.00	0.00	0.00	0.00	2.77	5.25
TRINITY_DN157189_c0_g1	0.00	0.00	0.00	0.00	0.00	0.00	0.00	0.00	0.00	5.22
TRINITY_DN15718_c0_g1	0.00	0.00	6.84	0.00	9.81	0.00	5.80	0.00	0.00	13.17
TRINITY_DN15718_c0_g2	0.00	0.00	0.00	0.00	0.00	0.00	0.00	0.00	0.00	0.00
TRINITY_DN15718_c0_g3	5.68	0.00	0.00	5.58	0.00	4.92	14.23	0.00	5.54	0.00
TRINITY_DN15718_c0_g4	0.00	0.00	8.27	0.00	0.00	0.00	0.00	0.00	0.00	0.00
TRINITY_DN15718_c0_g5	0.00	0.00	0.00	0.00	0.00	0.00	0.00	0.00	0.00	18.87
TRINITY_DN157190_c0_g1	0.00	0.00	0.00	0.00	0.00	0.00	0.00	0.00	0.00	0.00
TRINITY_DN157190_c0_g3	0.00	0.00	0.00	0.00	0.00	0.00	0.00	0.00	0.00	0.00
TRINITY_DN157191_c0_g1	0.00	23.02	0.00	0.00	0.00	0.00	0.00	0.00	0.00	8.70
TRINITY_DN157191_c2_g1	0.00	0.00	0.00	0.00	0.00	0.00	0.00	0.00	0.00	0.00
TRINITY_DN157191_c3_g1	0.00	0.00	0.00	0.00	0.00	0.00	0.00	0.00	0.00	0.00
TRINITY_DN157193_c0_g1	0.00	0.00	0.00	5.92	0.00	0.00	0.00	0.00	0.00	0.00
TRINITY_DN157194_c0_g1	0.00	0.00	0.00	0.00	0.00	0.00	0.00	7.62	0.00	0.00
TRINITY_DN157194_c1_g1	0.00	30.17	0.00	0.00	0.00	0.00	0.00	0.00	17.47	9.70
TRINITY_DN157194_c1_g2	0.00	0.00	0.00	0.00	13.84	0.00	0.00	0.00	0.00	0.00
TRINITY_DN157194_c4_g1	0.00	0.00	0.00	0.00	0.00	0.00	0.00	0.00	0.00	0.00
TRINITY_DN157194_c5_g1	5.65	0.00	0.00	0.00	0.00	0.00	0.00	0.00	0.00	0.00
TRINITY_DN157194_c7_g1	0.00	0.00	0.00	0.00	0.00	0.00	0.00	0.00	0.00	0.00
TRINITY_DN157195_c0_g2	0.00	0.00	0.00	0.00	0.00	10.63	64.63	0.00	0.00	0.00
TRINITY_DN157196_c0_g1	0.00	4.91	0.00	0.00	4.56	3.75	0.00	4.28	4.15	7.97
TRINITY_DN157197_c0_g1	0.00	4.65	0.00	0.00	0.00	0.00	0.00	0.00	3.95	7.58
TRINITY_DN157197_c1_g1	6.69	0.00	0.00	0.00	0.00	0.00	0.00	0.00	12.71	23.14
TRINITY_DN157199_c0_g1	0.00	8.82	0.00	14.56	0.00	0.00	0.00	0.00	0.00	0.00
TRINITY_DN15719_c0_g1	0.00	0.00	0.00	0.00	0.00	0.00	0.00	0.00	0.00	0.00
TRINITY_DN15719_c0_g2	34.34	72.90	34.54	28.13	35.87	15.60	57.41	39.40	96.38	194.51
TRINITY_DN1571_c0_g2	19.10	2.67	6.63	6.84	9.04	8.38	6.95	1.78	34.32	51.76
TRINITY_DN1571_c0_g3	40.37	41.75	7.44	34.25	5.94	6.55	9.70	20.60	125.80	60.30
TRINITY_DN1571_c11_g1	38.54	36.74	32.81	32.85	24.89	13.73	41.72	4.12	40.39	49.61
TRINITY_DN1571_c13_g2	0.00	0.00	0.00	0.00	0.00	0.00	4.65	0.00	0.00	0.00
TRINITY_DN1571_c15_g1	5.29	5.70	5.26	21.07	0.00	4.52	6.25	2.57	17.56	51.10
TRINITY_DN1571_c16_g2	0.00	0.00	0.00	0.00	0.00	0.00	0.00	0.00	0.00	0.00
TRINITY_DN1571_c16_g3	1.29	0.00	0.00	0.67	0.00	0.00	1.16	0.00	1.49	0.00
TRINITY_DN1571_c16_g4	0.00	7.67	0.00	9.30	0.00	0.00	20.09	0.00	12.92	20.13
TRINITY_DN1571_c1_g1	32.39	45.93	28.52	9.18	13.74	12.69	12.10	0.00	58.17	73.19
TRINITY_DN1571_c22_g1	0.00	0.00	0.00	9.57	0.00	0.00	0.00	0.00	9.39	9.03
TRINITY_DN1571_c24_g1	0.00	0.00	0.00	0.00	0.00	0.00	0.00	0.00	0.00	0.00
TRINITY_DN1571_c24_g2	11.74	0.00	0.00	27.13	4.10	6.73	33.41	11.51	0.00	46.46
TRINITY_DN1571_c27_g1	0.00	0.00	0.00	0.00	0.00	0.00	0.00	0.00	0.00	0.00
TRINITY_DN1571_c2_g1	0.00	0.00	0.00	0.00	0.00	0.00	0.00	0.00	0.00	4.16
TRINITY_DN1571_c2_g2	0.00	0.00	0.00	0.00	0.00	0.00	0.00	0.00	12.99	10.32
TRINITY_DN1571_c33_g1	5.46	2.96	0.00	2.72	0.00	9.35	12.95	7.98	7.88	9.95
TRINITY_DN1571_c36_g1	19.16	0.00	0.00	0.00	0.00	0.00	0.00	0.00	0.00	0.00
TRINITY_DN1571_c4_g1	9.23	16.31	4.21	0.00	4.35	8.05	4.75	0.00	28.61	12.36
TRINITY_DN1571_c7_g1	0.00	0.00	0.00	0.00	0.00	0.00	0.00	0.00	0.00	0.00
TRINITY_DN157200_c0_g1	0.00	0.00	0.00	0.00	0.00	0.00	0.00	0.00	0.00	0.00
TRINITY_DN157200_c1_g1	0.00	0.00	0.00	0.00	0.00	0.00	0.00	0.00	0.00	2.85
TRINITY_DN157200_c2_g1	13.25	0.00	0.00	12.87	0.00	0.00	0.00	0.00	0.00	0.00
TRINITY_DN157200_c3_g1	0.00	0.00	0.00	0.00	0.00	0.00	0.00	0.00	0.00	0.00
TRINITY_DN157201_c0_g1	0.00	0.00	0.00	0.00	0.00	0.00	0.00	0.00	0.00	7.51
TRINITY_DN157205_c0_g1	0.00	0.00	0.00	0.00	0.00	0.00	0.00	0.00	0.00	0.00
TRINITY_DN157206_c0_g1	0.00	40.29	0.00	10.69	11.44	0.00	0.00	0.00	0.00	0.00
TRINITY_DN157206_c1_g1	0.00	0.00	0.00	16.18	0.00	0.00	0.00	0.00	0.00	15.39
TRINITY_DN157208_c0_g1	0.00	0.00	0.00	0.00	0.00	0.00	0.00	0.00	0.00	0.00
TRINITY_DN157208_c0_g2	0.00	0.00	0.00	0.00	0.00	0.00	0.00	0.00	0.00	0.00
TRINITY_DN157208_c1_g1	0.00	0.00	0.00	0.00	0.00	0.00	0.00	0.00	0.00	0.00
TRINITY_DN157208_c3_g1	0.00	0.00	0.00	0.00	0.00	0.00	0.00	0.00	17.78	0.00
TRINITY_DN157208_c4_g1	12.85	0.00	0.00	0.00	0.00	0.00	0.00	0.00	0.00	0.00
TRINITY_DN157209_c0_g2	0.00	13.90	0.00	0.00	0.00	0.00	0.00	0.00	0.00	3.78
TRINITY_DN15720_c0_g1	26.18	35.26	11.13	14.74	9.16	0.00	35.28	12.54	47.12	42.16
TRINITY_DN157210_c0_g1	0.00	0.00	0.00	0.00	0.00	0.00	0.00	0.00	0.00	0.00
TRINITY_DN157211_c1_g1	34.24	0.00	0.00	0.00	0.00	0.00	0.00	0.00	14.03	15.51
TRINITY_DN157211_c2_g1	0.00	76.19	0.00	15.14	0.00	0.00	0.00	0.00	0.00	0.00
TRINITY_DN157213_c0_g1	7.03	7.75	3.51	10.44	11.06	0.00	8.49	0.00	6.72	12.81
TRINITY_DN157214_c0_g1	0.00	0.00	0.00	0.00	0.00	0.00	0.00	0.00	0.00	0.00
TRINITY_DN157214_c0_g2	0.00	0.00	0.00	0.00	0.00	0.00	0.00	0.00	0.00	0.00
TRINITY_DN157214_c0_g3	4.93	16.82	0.00	0.00	0.00	0.00	0.00	0.00	0.00	18.05
TRINITY_DN157214_c0_g4	0.00	14.85	0.00	0.00	0.00	0.00	0.00	0.00	0.00	23.35
TRINITY_DN157214_c3_g1	0.00	0.00	0.00	0.00	0.00	0.00	0.00	0.00	0.00	0.00
TRINITY_DN157216_c0_g1	10.34	0.00	0.00	0.00	0.00	0.00	0.00	0.00	0.00	0.00
TRINITY_DN157217_c0_g1	0.00	0.00	0.00	0.00	0.00	0.00	0.00	0.00	0.00	17.16
TRINITY_DN157217_c0_g2	34.24	0.00	0.00	0.00	0.00	0.00	0.00	0.00	33.05	0.00
TRINITY_DN157217_c0_g3	0.00	0.00	0.00	0.00	0.00	0.00	0.00	0.00	0.00	0.00
TRINITY_DN157218_c0_g1	0.00	0.00	0.00	0.00	0.00	0.00	0.00	0.00	0.00	0.00
TRINITY_DN157219_c0_g1	0.00	0.00	0.00	0.00	0.00	0.00	15.30	0.00	0.00	0.00
TRINITY_DN15721_c0_g1	2.43	3.95	0.00	2.43	0.00	3.18	0.00	9.04	21.12	59.39
TRINITY_DN157220_c0_g1	0.00	0.00	0.00	0.00	0.00	0.00	0.00	0.00	0.00	0.00
TRINITY_DN157220_c1_g1	0.00	2.11	0.00	7.97	0.00	0.00	0.00	1.93	1.93	4.07
TRINITY_DN157220_c2_g1	0.00	0.00	0.00	0.00	0.00	0.00	0.00	0.00	0.00	0.00
TRINITY_DN157221_c0_g1	6.33	0.00	0.00	0.00	0.00	0.00	0.00	3.09	3.03	0.00
TRINITY_DN157223_c0_g1	0.00	0.00	0.00	0.00	0.00	0.00	0.00	0.00	0.00	0.00
TRINITY_DN157224_c0_g1	0.00	0.00	0.00	0.00	0.00	0.00	0.00	0.00	0.00	25.42
TRINITY_DN157225_c0_g1	0.00	0.00	0.00	0.00	0.00	0.00	0.00	0.00	0.00	0.00
TRINITY_DN157226_c0_g1	0.00	0.00	0.00	0.00	0.00	0.00	0.00	0.00	0.00	0.00
TRINITY_DN157228_c0_g1	0.00	0.00	0.00	0.00	0.00	0.00	0.00	0.00	9.39	27.10
TRINITY_DN15722_c0_g1	0.00	0.00	0.00	0.00	0.00	0.00	0.00	0.00	0.00	0.00
TRINITY_DN15722_c0_g2	0.00	0.00	0.00	2.85	0.00	0.00	6.80	0.00	0.00	8.56
TRINITY_DN15722_c1_g1	0.00	0.00	0.00	0.00	0.00	0.00	0.00	0.00	0.00	0.00
TRINITY_DN15722_c3_g1	0.00	0.00	0.00	0.00	0.00	0.00	0.00	0.00	0.00	0.00
TRINITY_DN15722_c4_g1	0.00	0.00	0.00	0.00	0.00	0.00	0.00	0.00	0.00	0.00
TRINITY_DN15722_c5_g1	0.00	0.00	0.00	0.00	0.00	0.00	0.00	0.00	0.00	0.00
TRINITY_DN157230_c0_g1	0.00	13.00	10.83	0.00	0.00	0.00	13.89	0.00	0.00	0.00
TRINITY_DN157231_c0_g1	8.94	0.00	0.00	0.00	0.00	0.00	0.00	0.00	0.00	0.00
TRINITY_DN157232_c0_g1	0.00	0.00	0.00	0.00	0.00	0.00	0.00	0.00	0.00	0.00
TRINITY_DN157232_c0_g3	0.00	0.00	13.87	13.27	28.33	0.00	0.00	0.00	13.17	37.56
TRINITY_DN157232_c1_g2	0.00	0.00	0.00	0.00	0.00	0.00	0.00	0.00	0.00	0.00
TRINITY_DN157232_c2_g1	0.00	0.00	0.00	0.00	0.00	0.00	0.00	0.00	0.00	0.00
TRINITY_DN157232_c4_g1	0.00	0.00	0.00	0.00	0.00	0.00	0.00	0.00	0.00	0.00
TRINITY_DN157232_c5_g1	7.23	0.00	0.00	0.00	0.00	0.00	0.00	0.00	0.00	0.00
TRINITY_DN157232_c6_g1	0.00	0.00	0.00	0.00	0.00	0.00	0.00	0.00	0.00	0.00
TRINITY_DN157233_c0_g1	0.00	0.00	0.00	0.00	0.00	0.00	0.00	0.00	0.00	0.00
TRINITY_DN157233_c0_g2	1.07	1.11	2.11	6.44	1.13	0.00	2.41	0.00	2.08	3.88
TRINITY_DN157233_c10_g1	0.00	0.00	0.00	0.00	0.00	0.00	0.00	0.00	0.00	10.63
TRINITY_DN157233_c1_g1	0.00	15.65	0.00	0.00	0.00	0.00	0.00	0.00	0.00	3.23
TRINITY_DN157233_c2_g1	0.00	0.00	0.00	0.00	0.00	0.00	0.00	0.00	3.32	0.00
TRINITY_DN157233_c2_g2	0.00	0.00	0.00	0.00	0.00	0.00	0.00	0.00	0.00	0.00
TRINITY_DN157233_c3_g1	0.00	0.00	0.00	0.00	0.00	0.00	0.00	5.67	0.00	5.30
TRINITY_DN157233_c4_g1	0.00	0.00	0.00	0.00	0.00	1.76	0.00	0.00	0.00	1.88
TRINITY_DN157233_c5_g1	0.00	0.00	0.00	0.00	0.00	0.00	0.00	0.00	0.00	10.05
TRINITY_DN157233_c7_g1	3.10	0.00	0.00	0.00	3.25	0.00	3.71	0.00	2.97	16.93
TRINITY_DN157234_c0_g1	3.60	3.98	0.00	0.00	0.00	0.00	0.00	0.00	0.00	3.28
TRINITY_DN157234_c0_g2	0.00	0.00	0.00	0.00	0.00	0.00	0.00	0.00	0.00	15.51
TRINITY_DN157235_c1_g1	12.13	0.00	0.00	0.00	0.00	0.00	0.00	23.35	11.68	26.86
TRINITY_DN157235_c2_g1	0.00	0.00	0.00	0.00	0.00	0.00	0.00	0.00	0.00	7.35
TRINITY_DN157235_c3_g1	0.00	8.87	0.00	0.00	0.00	0.00	0.00	0.00	0.00	6.83
TRINITY_DN157235_c4_g1	9.53	0.00	0.00	0.00	0.00	0.00	12.36	0.00	9.12	0.00
TRINITY_DN157235_c5_g1	0.00	0.00	26.57	0.00	0.00	5.72	0.00	0.00	0.00	12.09
TRINITY_DN157238_c0_g1	0.00	13.35	0.00	0.00	0.00	0.00	20.05	0.00	0.00	20.11
TRINITY_DN157239_c0_g1	0.00	0.00	0.00	0.00	0.00	0.00	0.00	0.00	0.00	10.60
TRINITY_DN15723_c0_g1	0.00	0.00	0.00	0.00	0.00	0.00	0.00	0.00	0.00	0.00
TRINITY_DN15723_c0_g3	0.00	0.00	0.00	0.00	0.00	0.00	0.00	0.00	0.00	0.00
TRINITY_DN157241_c0_g1	0.00	0.00	0.00	0.00	0.00	0.00	0.00	0.00	0.00	0.00
TRINITY_DN157242_c0_g1	0.00	21.54	0.00	0.00	0.00	0.00	0.00	0.00	0.00	0.00
TRINITY_DN157243_c0_g1	0.00	0.00	0.00	0.00	0.00	0.00	4.65	0.00	0.00	0.00
TRINITY_DN157244_c0_g1	0.00	0.00	10.83	0.00	0.00	0.00	0.00	0.00	0.00	9.79
TRINITY_DN157245_c0_g1	0.00	0.00	0.00	0.00	0.00	0.00	0.00	0.00	0.00	0.00
TRINITY_DN157245_c1_g1	0.00	0.00	0.00	0.00	0.00	0.00	0.00	0.00	0.00	11.52
TRINITY_DN157246_c0_g1	0.00	0.00	0.00	0.00	0.00	0.00	0.00	0.00	0.00	0.00
TRINITY_DN157248_c0_g1	0.00	0.00	0.00	0.00	0.00	0.00	0.00	0.00	0.00	0.00
TRINITY_DN157248_c1_g1	0.00	0.00	0.00	0.00	0.00	0.00	0.00	0.00	11.34	0.00
TRINITY_DN15724_c0_g1	6.51	0.00	0.00	0.00	0.00	0.00	0.00	0.00	0.00	11.99
TRINITY_DN15724_c1_g1	0.00	0.00	0.00	0.00	0.00	0.00	0.00	0.00	0.00	0.00
TRINITY_DN15724_c2_g1	0.00	0.00	0.00	0.00	0.00	0.00	0.00	0.00	0.00	0.00
TRINITY_DN15724_c4_g1	40.07	47.08	30.24	3.87	22.10	25.29	51.05	13.33	80.59	92.56
TRINITY_DN15724_c4_g2	0.00	0.00	0.00	0.00	0.00	0.00	0.00	1.44	0.00	0.00
TRINITY_DN15724_c4_g3	0.00	0.00	0.00	0.00	0.00	0.00	1.75	0.00	1.52	1.39
TRINITY_DN15724_c5_g1	1.66	0.00	0.00	0.00	0.00	1.41	0.00	0.00	1.61	0.00
TRINITY_DN15724_c6_g1	5.07	0.00	0.00	0.00	0.00	0.00	12.60	0.00	0.00	4.65
TRINITY_DN157250_c0_g1	0.00	0.00	0.00	0.00	0.00	0.00	0.00	16.79	17.27	48.70
TRINITY_DN157252_c0_g2	0.00	0.00	0.00	0.00	0.00	0.00	0.00	0.00	0.00	17.22
TRINITY_DN157253_c0_g2	0.00	0.00	0.00	5.65	0.00	0.00	0.00	0.00	0.00	0.00
TRINITY_DN157253_c1_g1	0.00	0.00	0.00	0.00	0.00	0.00	0.00	0.00	0.00	0.00
TRINITY_DN157254_c0_g1	0.00	0.00	0.00	8.10	8.62	14.41	0.00	0.00	7.90	7.62
TRINITY_DN157256_c0_g1	0.00	0.00	0.00	0.00	2.29	0.00	0.00	0.00	2.10	1.98
TRINITY_DN157257_c0_g1	0.00	0.00	0.00	0.00	0.00	0.00	0.00	0.00	5.46	0.00
TRINITY_DN157258_c0_g1	0.00	0.00	0.00	0.00	0.00	0.00	0.00	0.00	0.00	0.00
TRINITY_DN157258_c0_g2	0.00	0.00	0.00	0.00	0.00	0.00	0.00	0.00	0.00	0.00
TRINITY_DN157258_c1_g1	1.69	3.55	1.68	0.00	3.57	0.00	0.00	0.00	1.64	4.60
TRINITY_DN157258_c2_g1	0.00	0.00	0.00	0.00	0.00	0.00	0.00	0.00	0.00	0.00
TRINITY_DN157259_c0_g1	0.00	0.00	0.00	0.00	0.00	0.00	0.00	0.00	6.50	0.00
TRINITY_DN157259_c1_g1	0.00	0.00	0.00	0.00	0.00	0.00	0.00	0.00	0.00	0.00
TRINITY_DN157259_c2_g1	0.00	19.93	0.00	0.00	0.00	0.00	0.00	0.00	16.05	0.00
TRINITY_DN15725_c0_g1	24.75	30.36	15.65	31.04	15.16	46.17	59.53	14.95	64.81	30.92
TRINITY_DN15725_c1_g1	6.55	6.27	4.40	0.73	1.54	1.24	6.51	2.10	6.80	13.89
TRINITY_DN15725_c1_g2	6.55	6.23	4.98	2.96	3.05	1.76	5.46	2.10	6.09	11.10
TRINITY_DN15725_c1_g3	0.00	4.27	0.00	0.00	0.00	0.11	0.00	0.00	2.15	0.00
TRINITY_DN15725_c1_g4	2.32	6.04	4.61	5.85	6.15	0.99	6.58	3.36	1.50	12.67
TRINITY_DN157260_c0_g1	0.00	0.00	0.00	0.00	0.00	0.00	0.00	0.00	0.00	0.00
TRINITY_DN157260_c1_g1	0.00	0.00	0.00	0.00	0.00	0.00	0.00	0.00	0.00	0.00
TRINITY_DN157262_c0_g1	0.00	0.00	8.50	0.00	0.00	0.00	0.00	0.00	0.00	7.70
TRINITY_DN157262_c0_g2	0.00	0.00	15.64	7.56	8.02	6.70	0.00	22.73	0.00	7.08
TRINITY_DN157263_c0_g1	23.25	37.05	7.86	45.59	8.06	0.00	9.92	30.47	32.88	32.91
TRINITY_DN157263_c0_g2	0.00	0.00	0.00	0.00	0.00	0.00	0.00	0.00	0.00	0.00
TRINITY_DN157263_c0_g3	0.00	0.00	0.00	0.00	0.00	0.00	0.00	0.00	0.00	0.00
TRINITY_DN157263_c0_g4	22.56	17.92	38.07	36.92	23.48	0.00	9.61	31.63	57.31	124.19
TRINITY_DN157263_c0_g5	0.00	0.00	0.00	0.00	0.00	0.00	0.00	0.00	0.00	0.00
TRINITY_DN157264_c0_g1	0.00	0.00	0.00	0.00	0.00	0.00	0.00	0.00	3.58	3.37
TRINITY_DN157265_c0_g1	0.00	0.00	0.00	0.00	0.00	8.19	0.00	0.00	9.25	2.18
TRINITY_DN157265_c1_g1	0.00	0.00	0.00	0.00	0.00	0.00	0.00	0.00	0.00	0.00
TRINITY_DN157266_c0_g2	0.00	0.00	0.00	0.00	0.00	0.00	0.00	0.00	0.00	0.00
TRINITY_DN157267_c0_g1	3.66	0.00	0.00	0.00	0.00	0.00	0.00	0.00	0.00	0.00
TRINITY_DN157267_c0_g2	0.00	0.00	0.00	0.00	0.00	0.00	0.00	0.00	2.64	0.00
TRINITY_DN157267_c1_g1	0.00	22.79	0.00	0.00	0.00	0.00	0.00	0.00	7.07	0.00
TRINITY_DN157267_c2_g1	0.00	0.00	0.00	0.00	0.00	0.00	0.00	0.00	7.37	2.86
TRINITY_DN157267_c3_g1	0.00	0.00	0.00	0.00	8.45	7.06	0.00	0.00	0.00	7.45
TRINITY_DN157268_c0_g1	16.64	0.00	0.00	0.00	0.00	0.95	0.00	0.00	0.00	0.00
TRINITY_DN157268_c1_g1	0.00	0.00	0.00	0.00	0.00	0.00	0.00	18.05	0.00	0.00
TRINITY_DN15726_c0_g1	11.19	9.49	5.20	6.33	3.51	6.12	9.22	2.43	19.60	22.77
TRINITY_DN15726_c0_g2	1.36	0.00	0.00	0.00	0.00	0.00	0.00	0.00	0.00	9.87
TRINITY_DN15726_c1_g1	13.10	0.00	0.00	0.00	0.00	6.35	9.32	0.00	12.38	12.11
TRINITY_DN15726_c2_g1	6.90	0.00	0.00	0.00	0.00	0.00	8.02	0.00	8.88	0.00
TRINITY_DN15726_c4_g1	0.00	0.00	0.00	0.00	0.00	0.00	0.00	0.00	0.00	0.00
TRINITY_DN15726_c7_g1	0.00	32.78	0.00	0.00	0.00	0.00	0.00	0.00	0.00	0.00
TRINITY_DN157270_c0_g1	0.00	0.00	0.00	0.00	0.00	12.43	0.00	0.00	14.03	106.50
TRINITY_DN157271_c0_g1	0.00	0.00	0.00	0.00	0.00	0.00	0.00	0.00	0.00	0.00
TRINITY_DN157271_c0_g2	3.05	0.00	3.03	0.00	0.00	0.00	0.00	0.00	1.48	8.31
TRINITY_DN157272_c2_g1	1.70	0.00	0.00	0.00	0.00	2.01	1.96	0.00	0.00	1.55
TRINITY_DN157273_c0_g1	0.00	0.00	0.00	0.00	0.00	0.00	0.00	0.00	0.00	0.00
TRINITY_DN157275_c1_g1	0.00	0.00	0.00	0.00	0.00	0.00	0.00	0.00	0.00	12.71
TRINITY_DN157276_c0_g1	0.00	0.00	0.00	0.00	0.00	0.00	0.00	0.00	0.00	0.00
TRINITY_DN157276_c1_g1	0.00	0.00	0.00	0.00	0.00	0.00	0.00	0.00	16.99	0.00
TRINITY_DN157277_c0_g1	0.00	0.00	0.00	0.00	0.00	0.00	0.00	0.00	0.00	0.00
TRINITY_DN157278_c0_g2	0.00	0.00	0.00	0.00	0.00	0.00	0.00	0.00	0.00	0.00
TRINITY_DN157279_c0_g1	0.00	0.00	0.00	0.00	0.00	0.00	0.00	0.00	0.00	17.50
TRINITY_DN15727_c0_g1	15.52	0.00	0.00	14.90	0.00	10.35	40.46	0.00	57.65	22.04
TRINITY_DN15727_c0_g2	8.24	0.00	0.00	0.00	0.00	0.00	0.00	0.00	8.91	7.58
TRINITY_DN157280_c1_g1	0.00	0.00	0.00	0.00	0.00	0.00	0.00	0.00	0.00	7.91
TRINITY_DN157280_c1_g2	0.00	0.00	0.00	0.00	0.00	0.00	0.00	0.00	0.00	0.00
TRINITY_DN157280_c3_g1	0.00	0.00	0.00	0.00	0.00	0.00	0.00	0.00	9.06	0.00
TRINITY_DN157282_c0_g1	1.41	0.00	0.00	1.42	0.00	0.00	0.00	0.00	0.00	5.19
TRINITY_DN157282_c0_g2	0.00	3.86	0.00	13.55	11.63	0.00	0.00	0.00	0.00	2.15
TRINITY_DN157282_c1_g1	0.00	0.00	0.00	0.00	0.00	0.00	0.00	0.00	0.00	0.00
TRINITY_DN157284_c0_g2	0.00	0.00	0.00	0.00	0.00	0.00	0.00	0.00	0.00	29.08
TRINITY_DN157285_c0_g1	6.75	0.00	0.00	0.00	0.00	0.00	0.00	0.00	6.41	24.82
TRINITY_DN157286_c0_g1	0.00	0.00	0.00	0.00	0.00	0.00	0.00	0.00	0.00	0.00
TRINITY_DN157287_c0_g1	0.00	0.00	0.00	0.00	3.63	0.00	0.00	0.00	0.00	0.00
TRINITY_DN157287_c1_g1	3.56	0.00	0.00	0.00	0.00	0.00	0.00	3.48	3.40	9.74
TRINITY_DN157288_c0_g2	2.91	3.16	0.00	5.79	0.00	0.00	0.00	0.00	5.59	7.95
TRINITY_DN157289_c0_g1	0.00	0.00	0.00	0.00	0.00	0.00	0.00	0.00	0.00	2.38
TRINITY_DN157289_c0_g2	0.00	0.00	0.00	0.00	0.00	0.00	0.00	0.00	0.00	0.00
TRINITY_DN15728_c0_g1	4.28	6.43	0.00	4.23	4.48	0.00	7.03	1.45	13.65	19.55
TRINITY_DN15728_c1_g1	17.86	1.62	0.00	0.00	0.00	5.10	1.78	1.45	1.43	13.56
TRINITY_DN15728_c1_g2	0.00	0.00	0.00	0.00	0.00	0.00	0.00	0.00	0.00	5.94
TRINITY_DN15728_c7_g1	0.00	0.00	0.00	0.00	0.00	0.00	0.00	0.00	0.00	0.00
TRINITY_DN157292_c0_g1	0.00	10.79	0.00	0.00	0.00	0.00	0.00	0.00	8.54	16.46
TRINITY_DN157292_c0_g2	4.58	10.36	4.60	0.00	4.79	0.00	0.00	0.00	21.79	25.14
TRINITY_DN157292_c1_g1	4.55	0.00	0.00	0.00	0.00	0.00	5.62	0.00	4.33	0.00
TRINITY_DN157292_c2_g1	0.00	0.00	0.00	10.83	0.00	0.00	0.00	0.00	10.71	0.00
TRINITY_DN157294_c0_g1	0.00	0.00	0.00	0.00	0.00	0.00	0.00	0.00	0.00	0.00
TRINITY_DN157295_c3_g1	10.34	37.80	10.48	10.03	0.00	0.00	0.00	0.00	29.16	47.50
TRINITY_DN157296_c0_g1	0.00	0.00	0.00	0.00	0.00	0.00	0.00	0.00	0.00	0.00
TRINITY_DN157296_c0_g2	51.90	0.00	0.00	0.00	0.00	0.00	0.00	0.00	0.00	0.00
TRINITY_DN157296_c1_g1	0.00	0.00	0.00	0.00	0.00	0.00	0.00	0.00	0.00	9.98
TRINITY_DN157296_c3_g1	0.00	12.41	0.00	0.00	0.00	0.00	0.00	0.00	0.00	0.00
TRINITY_DN157297_c1_g1	0.00	0.00	0.00	0.00	0.00	0.00	0.00	0.00	0.00	7.91
TRINITY_DN157298_c0_g1	0.00	0.00	0.00	0.00	0.00	0.00	5.08	0.00	0.00	0.00
TRINITY_DN157298_c0_g2	0.00	6.07	0.00	0.00	0.00	0.00	1.54	0.00	0.00	0.00
TRINITY_DN157298_c0_g3	0.00	0.00	17.97	0.00	0.00	0.00	0.00	0.00	0.00	0.00
TRINITY_DN157298_c5_g1	0.00	0.00	0.00	0.00	0.00	0.00	0.00	0.00	5.66	5.48
TRINITY_DN157298_c6_g1	0.00	0.00	0.00	0.00	0.00	0.00	0.00	13.53	0.00	0.00
TRINITY_DN157298_c7_g1	0.00	0.00	0.00	0.00	0.00	0.00	0.00	0.00	0.00	12.36
TRINITY_DN157299_c0_g1	0.00	0.00	0.00	0.00	0.00	33.02	0.00	0.00	20.60	0.00
TRINITY_DN157299_c1_g1	0.00	0.00	0.00	0.00	0.00	10.57	0.00	0.00	0.00	0.00
TRINITY_DN15729_c0_g1	15.40	8.65	20.12	0.00	0.00	0.00	7.42	0.00	24.49	6.37
TRINITY_DN15729_c0_g3	9.66	17.92	10.91	21.07	7.44	2.56	17.82	3.87	29.90	27.91
TRINITY_DN1572_c0_g1	0.00	0.00	8.42	1.71	0.00	2.90	0.00	0.00	3.18	0.00
TRINITY_DN1572_c12_g1	0.00	0.00	0.00	0.00	0.00	0.00	0.00	0.00	0.00	0.00
TRINITY_DN1572_c14_g1	0.00	19.11	0.00	0.00	0.00	4.78	13.82	0.00	0.00	20.29
TRINITY_DN1572_c15_g1	0.00	0.00	0.00	0.00	0.00	0.00	0.00	0.00	0.00	0.00
TRINITY_DN1572_c16_g1	0.00	0.00	0.00	0.00	0.00	0.00	0.00	0.00	0.00	0.00
TRINITY_DN1572_c1_g1	0.00	0.00	0.00	0.00	19.81	0.00	0.00	0.00	16.69	0.00
TRINITY_DN1572_c1_g2	0.00	0.00	0.00	0.00	0.00	0.00	15.60	0.00	0.00	0.00
TRINITY_DN1572_c1_g3	2.95	0.00	2.94	0.00	0.00	0.00	3.52	0.00	8.49	0.00
TRINITY_DN1572_c2_g1	10.75	0.00	10.90	0.00	11.15	18.56	0.00	0.00	0.00	0.00
TRINITY_DN1572_c2_g2	1.75	1.84	3.65	5.25	1.85	1.95	4.02	1.69	9.75	12.70
TRINITY_DN1572_c2_g3	0.00	0.00	5.81	0.00	0.00	0.00	0.00	0.00	14.01	0.00
TRINITY_DN1572_c2_g4	8.12	0.00	0.00	0.00	0.00	0.00	0.00	8.00	7.74	9.43
TRINITY_DN1572_c2_g5	0.00	0.00	0.00	0.00	0.00	0.00	6.12	0.00	0.00	0.00
TRINITY_DN1572_c3_g1	0.00	9.92	11.15	0.00	0.00	0.00	0.00	16.00	0.00	11.77
TRINITY_DN1572_c4_g2	0.99	0.00	0.00	0.00	0.00	0.00	0.00	0.00	0.00	0.00
TRINITY_DN1572_c6_g1	2.42	3.78	3.42	6.80	0.17	0.00	8.28	3.36	0.00	1.60
TRINITY_DN1572_c7_g1	0.00	0.00	0.00	0.00	0.00	0.00	0.00	0.00	0.00	0.00
TRINITY_DN157301_c0_g1	0.00	0.00	0.00	0.00	0.00	0.00	0.00	0.00	0.00	0.00
TRINITY_DN157301_c1_g1	0.00	0.00	0.00	0.00	0.00	0.00	0.00	0.00	0.00	0.00
TRINITY_DN157302_c0_g1	0.00	0.00	0.00	0.00	0.00	0.00	0.00	0.00	0.00	0.00
TRINITY_DN157302_c1_g1	0.00	0.00	0.00	0.00	0.00	0.00	0.00	0.00	0.00	0.00
TRINITY_DN157302_c2_g1	0.00	0.00	0.00	0.00	0.00	0.00	0.00	0.00	0.00	0.00
TRINITY_DN157305_c0_g1	0.00	0.00	0.00	0.00	0.00	0.00	0.00	0.00	0.00	0.00
TRINITY_DN157307_c0_g1	0.00	11.81	0.00	0.00	0.00	0.00	0.00	0.00	0.00	8.93
TRINITY_DN157308_c0_g1	0.00	0.00	0.00	0.00	0.00	0.00	0.00	0.00	0.00	0.00
TRINITY_DN157309_c0_g1	0.00	0.00	9.06	0.00	0.00	0.00	0.00	0.00	0.00	0.00
TRINITY_DN15730_c0_g1	0.00	14.49	0.00	0.00	0.00	13.47	0.00	0.00	0.00	0.00
TRINITY_DN15730_c0_g2	0.00	0.00	0.00	0.00	0.00	0.00	0.00	0.00	11.60	11.02
TRINITY_DN157310_c0_g1	0.00	0.00	0.00	0.00	0.00	0.00	0.00	0.00	0.00	0.00
TRINITY_DN157312_c0_g1	0.00	0.00	0.00	0.00	0.00	0.00	0.00	0.00	0.00	0.00
TRINITY_DN157314_c0_g1	0.00	3.32	0.00	0.00	0.00	2.61	0.00	0.00	0.00	5.55
TRINITY_DN157316_c0_g1	0.00	0.00	0.00	0.00	0.00	0.00	0.00	0.00	0.00	0.00
TRINITY_DN157317_c0_g1	5.43	0.00	0.00	0.00	0.00	14.20	13.54	0.00	0.00	0.00
TRINITY_DN157317_c1_g1	0.00	0.00	0.00	0.00	0.00	0.00	0.00	0.00	0.00	0.00
TRINITY_DN157318_c0_g1	1.11	3.46	2.21	2.24	2.35	9.47	8.80	3.22	6.52	14.19
TRINITY_DN15731_c0_g1	0.00	0.00	0.00	0.00	0.00	0.00	0.00	0.00	18.03	5.34
TRINITY_DN15731_c0_g3	0.00	0.00	0.00	0.00	0.00	0.00	0.00	0.00	0.00	0.00
TRINITY_DN15731_c0_g4	0.00	0.00	0.00	0.00	9.02	0.00	0.00	0.00	24.76	11.10
TRINITY_DN15731_c1_g1	13.25	0.00	0.00	0.00	0.00	11.35	0.00	12.65	12.78	29.85
TRINITY_DN157320_c0_g1	0.00	0.00	0.00	0.00	0.00	0.00	0.00	0.00	0.00	11.96
TRINITY_DN157321_c0_g1	0.00	10.67	0.00	8.64	0.00	0.00	0.00	0.00	8.44	0.00
TRINITY_DN157322_c0_g1	0.00	0.00	0.00	0.00	0.00	0.00	11.46	0.00	0.00	0.00
TRINITY_DN157322_c1_g1	0.00	0.00	0.00	0.00	0.00	0.00	0.00	0.00	0.00	0.00
TRINITY_DN157322_c2_g1	0.00	0.00	0.00	0.00	0.00	0.00	0.00	0.00	0.00	3.67
TRINITY_DN157323_c0_g3	0.00	0.00	0.00	0.00	0.00	0.00	0.00	0.00	0.00	0.00
TRINITY_DN157323_c1_g1	0.00	0.00	0.00	0.00	0.00	0.00	0.00	0.00	0.00	4.19
TRINITY_DN157324_c1_g1	0.00	0.00	0.00	0.00	0.00	0.00	0.00	0.00	0.00	0.00
TRINITY_DN157325_c0_g1	13.46	0.00	0.00	0.00	0.00	0.00	0.00	0.00	12.98	0.00
TRINITY_DN157326_c0_g1	0.00	0.00	0.00	0.00	0.00	0.00	0.00	0.00	0.00	0.00
TRINITY_DN157328_c0_g1	0.00	0.00	0.00	0.00	0.00	0.00	0.00	0.00	13.08	0.00
TRINITY_DN157329_c0_g2	2.38	0.00	0.00	4.79	2.52	1.01	0.00	0.00	3.49	7.58
TRINITY_DN15732_c0_g1	0.00	0.00	0.00	0.00	0.00	0.00	0.00	1.86	0.00	3.49
TRINITY_DN15732_c1_g1	0.00	0.00	0.00	1.65	0.00	0.00	19.11	0.00	14.03	0.00
TRINITY_DN15732_c2_g1	12.85	0.00	0.00	0.00	2.72	0.00	0.00	0.00	0.00	2.35
TRINITY_DN15732_c4_g1	0.00	0.00	0.00	0.00	0.00	0.00	0.00	0.00	0.00	0.00
TRINITY_DN157331_c0_g1	0.00	0.00	0.00	0.00	0.00	0.00	0.00	0.00	3.88	0.00
TRINITY_DN157332_c0_g1	0.00	0.00	0.00	0.00	0.00	0.00	0.00	0.00	0.00	18.64
TRINITY_DN157334_c0_g1	5.89	2.08	0.00	0.00	0.00	0.00	2.28	0.00	5.71	8.93
TRINITY_DN157335_c0_g1	0.00	0.00	0.00	0.00	0.00	0.00	0.00	0.00	0.00	0.00
TRINITY_DN157335_c1_g1	0.00	0.00	0.00	0.00	0.00	0.00	0.00	0.00	0.00	0.00
TRINITY_DN157335_c2_g1	0.00	0.00	0.00	0.00	0.00	0.00	0.00	0.00	0.00	0.00
TRINITY_DN157336_c0_g1	0.00	0.00	0.00	0.00	8.67	3.38	0.00	0.00	0.00	0.00
TRINITY_DN157338_c0_g1	0.00	0.00	0.00	0.00	0.00	0.00	0.00	0.00	0.00	0.00
TRINITY_DN157339_c0_g1	0.00	0.00	0.00	0.00	0.00	0.00	0.00	0.00	5.46	5.28
TRINITY_DN15733_c0_g1	7.21	0.00	0.00	0.00	0.00	0.00	0.00	0.00	0.00	0.00
TRINITY_DN15733_c6_g1	0.00	0.00	0.00	0.00	0.00	0.00	0.00	0.00	0.00	0.00
TRINITY_DN157340_c0_g1	5.65	13.08	0.00	5.56	0.00	0.00	0.00	5.56	5.37	0.00
TRINITY_DN157340_c1_g1	0.00	0.00	3.78	3.74	0.00	0.00	0.00	0.00	3.61	13.80
TRINITY_DN157341_c0_g1	0.00	0.00	0.00	0.00	0.00	0.00	0.00	0.00	36.89	0.00
TRINITY_DN157342_c0_g1	6.29	0.00	0.00	0.00	0.00	0.00	0.00	0.00	0.00	0.00
TRINITY_DN157342_c0_g2	0.00	0.00	0.00	0.00	0.00	0.00	16.74	0.00	0.00	0.00
TRINITY_DN157343_c0_g1	0.00	0.00	0.00	0.00	0.00	0.00	0.00	0.00	0.00	0.00
TRINITY_DN157344_c0_g1	6.11	0.00	0.00	0.00	0.00	0.00	0.00	0.00	0.00	0.00
TRINITY_DN157346_c0_g1	0.00	11.39	0.00	0.00	0.00	0.00	0.00	0.00	0.00	13.73
TRINITY_DN157349_c0_g1	0.00	10.79	0.00	8.73	0.00	0.00	0.00	0.00	0.00	0.00
TRINITY_DN157349_c0_g2	5.89	0.00	0.00	0.00	0.00	0.00	0.00	0.00	0.00	10.81
TRINITY_DN15734_c0_g1	153.93	216.71	99.68	101.20	111.81	87.03	256.03	65.04	343.76	365.29
TRINITY_DN15734_c0_g3	5.71	0.00	0.00	0.00	0.00	13.48	1.30	4.08	16.69	5.67
TRINITY_DN15734_c3_g1	2.87	2.97	1.90	0.00	0.00	4.07	4.31	2.77	4.63	13.05
TRINITY_DN157350_c0_g1	9.07	0.00	0.00	0.00	0.00	0.00	0.00	0.00	0.00	12.45
TRINITY_DN157352_c0_g2	0.00	0.00	0.00	0.00	0.00	0.00	31.87	0.00	0.00	22.35
TRINITY_DN157353_c0_g1	6.39	0.00	0.00	0.00	0.00	0.00	0.00	0.00	0.00	0.00
TRINITY_DN157355_c1_g1	0.00	0.00	0.00	0.00	0.00	0.00	0.00	0.00	0.00	0.00
TRINITY_DN157356_c0_g1	0.00	15.25	0.00	2.37	0.00	0.00	2.78	0.00	2.29	4.31
TRINITY_DN157356_c1_g1	0.00	0.00	0.00	0.00	0.00	0.00	0.00	0.00	0.00	0.00
TRINITY_DN157357_c0_g1	0.00	0.00	0.00	0.00	0.00	0.00	0.00	0.00	0.00	0.00
TRINITY_DN157358_c0_g1	0.00	0.00	0.00	0.00	0.00	0.00	0.00	0.00	0.00	9.56
TRINITY_DN157359_c0_g1	0.00	0.00	0.00	0.00	0.00	0.00	0.00	0.00	0.00	0.00
TRINITY_DN15735_c0_g1	0.00	0.00	0.00	0.00	0.00	0.00	5.95	0.00	4.11	0.00
TRINITY_DN15735_c0_g2	0.00	0.00	0.00	0.00	0.00	0.00	0.00	0.00	0.00	0.00
TRINITY_DN157360_c0_g1	0.00	0.00	0.00	0.00	0.00	0.00	0.00	0.00	0.00	0.00
TRINITY_DN157361_c0_g1	0.00	0.00	0.00	0.00	0.00	0.00	0.00	0.00	0.00	0.00
TRINITY_DN157362_c0_g1	0.00	0.00	0.00	0.00	0.00	0.00	0.00	0.00	0.00	0.00
TRINITY_DN157363_c0_g1	0.00	0.00	0.00	0.00	5.98	0.00	0.00	0.00	0.00	10.69
TRINITY_DN157363_c1_g1	0.00	0.00	0.00	0.00	0.00	0.00	0.00	0.00	0.00	0.00
TRINITY_DN157365_c0_g1	0.00	0.00	0.00	0.00	0.00	0.00	0.00	0.00	0.00	0.00
TRINITY_DN157365_c1_g1	0.00	0.00	0.00	0.00	0.00	0.00	0.00	0.00	10.79	0.00
TRINITY_DN157365_c1_g2	0.00	0.00	0.00	0.00	0.00	0.00	0.00	0.00	0.00	0.00
TRINITY_DN157365_c5_g1	0.00	0.00	0.00	0.00	0.00	0.00	0.00	0.00	0.00	0.00
TRINITY_DN157366_c0_g1	0.00	20.63	0.00	0.00	0.00	0.00	112.33	0.00	0.00	15.65
TRINITY_DN157368_c0_g1	0.00	0.00	0.00	14.78	0.00	0.00	0.00	0.00	0.00	0.00
TRINITY_DN15736_c0_g1	0.00	0.00	3.90	0.00	0.00	0.00	0.00	0.00	0.00	11.11
TRINITY_DN15736_c0_g2	0.00	12.30	0.00	0.00	0.00	0.00	0.00	0.00	0.00	0.00
TRINITY_DN15736_c1_g1	11.66	0.00	23.62	0.00	0.00	0.00	0.00	11.21	6.76	36.73
TRINITY_DN15736_c3_g1	0.00	0.00	0.00	0.00	0.00	0.00	0.00	0.00	0.00	12.71
TRINITY_DN15736_c4_g1	0.00	0.00	0.00	0.00	0.00	0.00	0.00	0.00	6.34	52.49
TRINITY_DN157370_c0_g1	0.00	0.00	0.00	0.00	0.00	0.00	8.07	0.00	0.00	0.00
TRINITY_DN157370_c1_g2	0.00	0.00	8.54	0.00	0.00	0.00	0.00	0.00	8.03	15.49
TRINITY_DN157370_c3_g1	0.00	0.00	0.00	0.00	0.00	0.00	0.00	0.00	0.00	0.00
TRINITY_DN157372_c0_g1	0.00	0.00	0.00	0.00	0.00	0.00	0.00	0.00	0.00	0.00
TRINITY_DN157373_c0_g1	18.96	0.00	0.00	0.00	0.00	0.00	0.00	0.00	15.16	34.33
TRINITY_DN157376_c0_g1	0.00	0.00	0.00	0.00	0.00	0.00	0.00	0.00	0.00	0.00
TRINITY_DN157378_c0_g1	0.00	0.00	0.00	0.00	0.00	0.00	0.00	0.00	0.00	0.00
TRINITY_DN157379_c0_g2	0.00	0.00	0.00	0.00	0.00	0.00	0.00	0.00	0.00	0.00
TRINITY_DN157380_c0_g1	0.00	0.00	0.00	0.00	0.00	0.00	0.00	0.00	0.00	0.00
TRINITY_DN157380_c1_g1	0.00	0.00	0.00	0.00	0.00	0.00	0.00	0.00	0.00	0.00
TRINITY_DN157380_c2_g1	0.00	0.00	0.00	11.42	0.00	0.00	0.00	0.00	0.00	0.00
TRINITY_DN157381_c0_g1	0.00	0.00	0.00	0.00	0.00	0.00	0.00	0.00	0.00	0.00
TRINITY_DN157382_c0_g1	0.00	0.00	0.00	0.00	0.00	0.00	0.00	0.00	0.00	0.00
TRINITY_DN157383_c0_g1	0.00	0.40	0.00	0.00	0.00	0.40	2.36	0.00	0.00	3.79
TRINITY_DN157384_c0_g1	0.00	0.00	0.00	0.00	0.00	0.00	0.00	0.00	0.00	7.14
TRINITY_DN157385_c0_g2	7.56	0.00	0.00	0.00	0.00	0.00	0.00	0.00	0.00	0.00
TRINITY_DN157385_c0_g3	3.95	0.00	3.95	0.00	0.00	0.00	0.00	0.00	0.00	7.21
TRINITY_DN157385_c1_g1	0.00	17.74	0.00	0.00	0.00	0.00	9.52	0.00	14.19	13.66
TRINITY_DN157386_c0_g1	0.00	0.00	0.00	0.00	0.00	10.02	0.00	0.00	0.00	0.00
TRINITY_DN157387_c0_g1	0.00	0.00	0.00	0.00	0.00	0.00	0.00	0.00	0.00	12.62
TRINITY_DN157387_c1_g1	0.00	0.00	0.00	0.00	0.00	0.00	0.00	0.00	28.29	13.43
TRINITY_DN157387_c3_g1	0.00	0.00	0.00	0.00	0.00	0.00	0.00	0.00	0.00	0.00
TRINITY_DN157389_c0_g1	0.00	0.00	0.00	0.00	0.00	0.00	0.00	0.00	0.00	0.00
TRINITY_DN15738_c0_g1	0.00	0.00	17.85	8.60	0.00	0.00	0.00	0.00	0.00	0.00
TRINITY_DN15738_c1_g1	7.44	0.00	7.25	0.00	7.47	0.00	0.00	0.00	0.00	0.00
TRINITY_DN15738_c2_g1	5.33	0.00	0.00	0.00	0.00	0.00	0.00	0.00	11.74	0.00
TRINITY_DN157390_c0_g1	0.00	13.83	0.00	0.00	0.00	0.00	4.31	0.00	0.00	1.70
TRINITY_DN157390_c0_g2	0.00	0.00	0.00	0.00	0.00	0.00	0.00	0.00	18.79	0.00
TRINITY_DN157390_c1_g1	0.00	0.00	0.00	0.00	0.00	0.00	0.00	0.00	0.00	0.00
TRINITY_DN157392_c0_g1	0.00	0.00	0.00	0.00	0.00	0.00	0.00	0.00	5.85	0.00
TRINITY_DN157392_c0_g2	0.00	0.00	0.00	0.00	0.00	0.00	0.00	0.00	0.00	0.00
TRINITY_DN157393_c0_g1	2.32	0.00	0.00	0.00	2.44	0.00	0.00	0.00	0.00	0.00
TRINITY_DN157394_c0_g1	0.00	13.19	0.00	0.00	0.00	0.00	0.00	0.00	0.00	5.23
TRINITY_DN157395_c0_g1	0.00	0.00	0.00	0.00	6.94	0.00	0.00	0.00	0.00	0.00
TRINITY_DN157395_c1_g1	0.00	0.00	0.00	0.00	0.00	0.00	0.00	0.00	0.00	0.00
TRINITY_DN157396_c0_g1	0.00	0.00	0.00	0.00	0.00	1.40	1.96	0.00	0.00	2.98
TRINITY_DN157399_c0_g1	0.00	0.00	0.00	0.00	0.00	0.00	0.00	0.00	0.00	0.00
TRINITY_DN15739_c0_g1	22.53	14.22	0.00	11.08	0.00	8.93	21.16	8.41	23.14	28.70
TRINITY_DN15739_c0_g2	0.00	0.00	0.00	0.00	0.00	0.00	0.00	0.00	0.00	0.00
TRINITY_DN1573_c0_g1	17.41	29.68	18.36	22.11	12.86	15.15	29.61	10.05	42.54	60.02
TRINITY_DN1573_c10_g1	0.00	0.00	0.00	0.00	36.43	0.00	0.00	0.00	17.14	0.00
TRINITY_DN1573_c11_g1	0.00	0.00	0.00	1.08	0.00	0.00	0.00	0.00	0.00	3.89
TRINITY_DN1573_c1_g1	0.00	0.00	0.00	0.00	0.00	0.00	0.00	0.00	0.00	14.44
TRINITY_DN1573_c2_g1	0.00	0.00	0.00	0.00	0.00	0.00	0.00	0.00	0.00	0.00
TRINITY_DN1573_c8_g1	0.00	4.90	0.00	0.00	0.00	0.00	0.00	0.00	0.00	0.00
TRINITY_DN1573_c9_g1	0.00	0.00	0.00	6.11	0.00	0.00	0.00	0.00	0.00	0.00
TRINITY_DN157402_c1_g1	0.00	0.00	0.00	0.00	0.00	0.00	19.60	28.40	0.00	0.00
TRINITY_DN157403_c0_g1	0.00	0.00	0.00	0.00	0.00	0.00	0.00	0.00	0.00	71.20
TRINITY_DN157406_c0_g1	0.00	0.00	0.00	0.00	0.00	0.00	0.00	0.00	0.00	35.34
TRINITY_DN157408_c0_g1	0.00	0.00	0.00	0.00	0.00	0.00	0.00	0.00	0.00	0.00
TRINITY_DN15740_c0_g1	64.57	64.60	49.36	35.14	39.84	36.65	68.88	29.09	137.68	112.46
TRINITY_DN15740_c1_g2	0.00	0.00	0.00	2.58	0.00	2.21	0.00	0.00	4.67	7.14
TRINITY_DN15740_c1_g3	0.00	0.00	0.00	0.00	1.94	0.00	0.00	1.78	3.57	5.02
TRINITY_DN15740_c2_g1	0.00	0.00	0.00	0.00	0.00	0.00	0.00	0.00	11.93	0.00
TRINITY_DN15740_c2_g2	0.00	0.00	0.00	0.00	0.00	0.00	0.00	0.00	0.00	0.00
TRINITY_DN157410_c1_g1	0.00	0.00	0.00	0.00	0.00	0.00	0.00	0.00	0.00	0.00
TRINITY_DN157411_c0_g1	0.00	0.00	0.00	0.00	0.00	0.00	0.00	0.00	0.00	0.00
TRINITY_DN157413_c1_g1	0.00	0.00	0.00	0.00	0.00	0.00	15.15	0.00	0.00	0.00
TRINITY_DN157413_c2_g1	0.00	0.00	0.00	0.00	0.00	0.00	13.79	0.00	0.00	0.00
TRINITY_DN157415_c0_g1	0.00	0.00	0.00	0.00	5.87	0.00	0.00	0.00	0.00	0.00
TRINITY_DN157416_c1_g1	0.00	0.00	0.00	5.34	0.00	0.00	3.17	0.00	5.16	9.76
TRINITY_DN157418_c1_g1	0.00	0.00	0.00	0.00	0.00	0.00	0.00	0.00	8.49	21.45
TRINITY_DN157418_c2_g1	0.00	0.00	0.00	0.00	0.00	0.00	0.00	0.00	0.00	0.00
TRINITY_DN157418_c4_g1	0.00	0.00	0.00	0.00	0.00	0.00	0.00	0.00	0.00	0.00
TRINITY_DN157418_c7_g1	0.00	0.00	0.00	0.00	0.00	0.00	0.00	0.00	0.00	22.01
TRINITY_DN157419_c0_g1	0.00	0.00	0.00	0.00	0.00	15.15	0.00	0.00	0.00	0.00
TRINITY_DN15741_c0_g1	0.00	11.33	0.00	0.00	0.00	0.00	0.00	0.00	39.19	28.17
TRINITY_DN15741_c0_g2	0.00	0.00	0.00	0.00	0.00	0.00	0.00	0.00	3.64	0.00
TRINITY_DN15741_c4_g1	0.00	0.00	0.00	0.00	0.00	0.00	0.00	0.00	0.00	0.00
TRINITY_DN157422_c1_g1	8.99	0.00	0.00	0.00	0.00	0.00	0.00	0.00	0.00	0.00
TRINITY_DN157423_c0_g1	0.00	0.00	0.00	0.00	5.58	0.00	1.36	0.00	1.17	3.27
TRINITY_DN157423_c1_g1	0.00	0.00	0.00	0.00	0.00	0.00	0.00	0.00	0.00	0.00
TRINITY_DN157424_c0_g1	0.00	24.05	0.00	0.00	0.00	0.00	0.00	0.00	0.00	36.35
TRINITY_DN157425_c0_g1	0.00	0.00	0.00	0.00	0.00	0.00	2.77	0.00	2.28	6.44
TRINITY_DN157426_c1_g1	0.00	0.00	0.00	0.00	0.00	0.00	0.00	0.00	0.00	6.18
TRINITY_DN157428_c1_g1	0.00	0.00	0.00	0.00	0.00	0.00	0.00	0.00	0.00	0.00
TRINITY_DN157429_c0_g1	0.00	0.00	0.00	0.00	0.00	0.00	0.00	0.00	0.00	0.00
TRINITY_DN157429_c2_g1	0.00	0.00	0.00	0.00	0.00	0.00	0.00	0.00	7.13	6.87
TRINITY_DN157429_c4_g1	4.21	0.00	0.00	0.00	0.00	0.00	0.00	0.00	0.00	0.00
TRINITY_DN15742_c0_g1	23.71	19.42	0.00	0.00	6.71	7.61	0.00	0.00	19.70	40.96
TRINITY_DN15742_c0_g2	37.80	68.08	30.55	28.30	24.88	12.11	58.18	27.53	95.71	176.06
TRINITY_DN15742_c1_g1	539.72	851.47	442.66	549.06	245.01	344.47	961.13	345.62	1287.26	1319.60
TRINITY_DN15742_c1_g2	0.00	0.00	0.00	0.00	0.00	0.00	18.75	0.00	20.97	20.21
TRINITY_DN15742_c2_g1	0.00	0.00	0.00	0.00	0.00	0.00	0.00	0.00	0.00	0.00
TRINITY_DN15742_c3_g1	0.00	0.00	0.00	0.00	3.65	0.00	0.00	0.00	10.20	0.00
TRINITY_DN15742_c4_g1	28.26	8.37	7.15	13.89	0.00	18.43	17.98	13.93	20.16	51.92
TRINITY_DN15742_c5_g1	0.00	0.00	0.00	0.00	0.00	0.00	0.00	0.00	0.00	0.00
TRINITY_DN15742_c7_g1	0.00	0.00	0.00	0.00	0.00	0.00	0.00	0.00	0.00	0.00
TRINITY_DN157430_c0_g1	0.00	0.00	0.00	0.00	0.00	0.00	0.00	0.00	0.00	0.00
TRINITY_DN157430_c1_g1	0.00	0.00	0.00	0.00	0.00	0.00	0.00	0.00	0.00	2.11
TRINITY_DN157431_c0_g1	0.00	0.00	0.00	0.00	0.00	2.28	0.00	1.45	0.00	2.44
TRINITY_DN157431_c0_g2	0.00	0.00	0.00	0.00	0.00	0.00	0.00	0.00	36.34	0.00
TRINITY_DN157431_c0_g3	3.38	0.00	0.00	0.00	0.00	0.61	0.00	0.00	0.00	0.64
TRINITY_DN157431_c0_g4	0.00	0.00	0.00	0.00	10.60	0.00	0.00	0.00	0.00	0.00
TRINITY_DN157432_c0_g1	0.00	0.00	0.00	0.00	0.00	0.00	23.61	0.00	0.00	6.83
TRINITY_DN157433_c0_g1	1.29	2.68	1.28	1.29	1.36	0.00	0.00	0.00	3.77	3.51
TRINITY_DN157433_c1_g1	0.00	0.00	13.22	0.00	0.00	0.00	0.00	0.00	2.11	23.91
TRINITY_DN157433_c3_g1	0.00	0.00	0.00	0.00	0.00	0.00	0.00	0.00	0.00	0.00
TRINITY_DN157434_c0_g1	0.00	0.00	0.00	0.00	0.00	0.00	0.00	0.00	0.00	0.00
TRINITY_DN157435_c0_g1	6.26	0.00	0.00	0.00	0.00	0.00	0.00	0.00	5.95	17.28
TRINITY_DN157436_c0_g1	0.00	0.00	0.00	0.00	0.00	0.00	0.00	0.00	0.00	0.00
TRINITY_DN157436_c0_g2	9.55	0.00	0.00	0.00	4.03	3.26	0.00	0.00	0.00	21.55
TRINITY_DN157436_c0_g3	0.00	0.00	0.00	0.00	0.00	4.94	0.00	0.00	3.99	16.91
TRINITY_DN157438_c1_g1	8.20	9.84	8.31	0.00	8.53	21.40	10.54	8.03	54.75	75.32
TRINITY_DN157438_c2_g1	0.00	43.20	0.00	0.00	0.00	0.00	0.00	0.00	16.25	0.00
TRINITY_DN157438_c3_g1	0.00	0.00	0.00	0.00	0.00	0.00	0.00	0.00	21.32	0.00
TRINITY_DN15743_c0_g1	0.00	0.00	17.85	0.00	0.00	0.00	0.00	0.00	0.00	8.09
TRINITY_DN15743_c0_g2	0.00	42.70	0.00	0.00	18.38	15.15	23.24	0.00	0.00	16.23
TRINITY_DN15743_c3_g1	0.00	0.00	0.00	0.00	0.00	0.00	0.00	0.00	0.00	0.00
TRINITY_DN15743_c4_g1	0.00	0.00	0.00	0.00	0.00	0.00	0.00	0.00	0.00	0.00
TRINITY_DN157440_c1_g1	2.18	9.29	0.00	0.00	2.30	0.00	2.54	0.00	4.21	5.94
TRINITY_DN157441_c0_g1	0.00	0.00	0.00	0.00	0.00	0.00	0.00	0.00	0.00	9.37
TRINITY_DN157441_c0_g2	2.12	0.00	2.10	0.00	1.12	0.00	0.00	1.02	2.07	6.61
TRINITY_DN157442_c2_g1	0.00	0.00	0.00	0.00	0.00	10.80	0.00	0.00	0.00	0.00
TRINITY_DN157442_c3_g1	0.00	0.00	0.00	0.00	0.00	0.00	0.00	0.00	0.00	14.49
TRINITY_DN157446_c0_g1	0.00	0.00	0.00	0.00	0.00	0.00	0.00	0.00	0.00	15.00
TRINITY_DN157446_c1_g1	0.00	0.00	0.00	0.00	0.00	0.00	0.00	0.00	0.00	0.00
TRINITY_DN157447_c0_g1	7.91	0.00	0.00	0.00	16.46	0.00	0.00	0.00	7.53	0.00
TRINITY_DN157448_c0_g1	0.00	8.20	0.00	0.00	7.23	0.00	0.00	0.00	0.00	0.00
TRINITY_DN157449_c0_g1	0.00	0.00	0.00	0.00	0.00	0.00	0.00	0.00	0.00	0.00
TRINITY_DN157449_c2_g1	0.00	0.00	0.00	0.00	0.00	0.00	0.00	0.00	0.00	0.00
TRINITY_DN15744_c0_g1	0.00	0.00	0.00	0.00	0.00	0.00	0.00	0.00	0.00	4.64
TRINITY_DN15744_c0_g2	0.00	0.00	0.00	0.00	0.00	0.00	0.00	0.00	3.98	15.51
TRINITY_DN15744_c0_g3	0.00	0.00	0.00	0.00	0.00	0.00	0.00	0.00	0.00	34.51
TRINITY_DN15744_c11_g1	0.00	0.00	0.00	0.00	0.00	0.00	0.00	0.00	0.00	0.00
TRINITY_DN15744_c22_g1	0.00	0.00	0.00	0.00	0.00	0.00	0.00	0.00	0.00	0.00
TRINITY_DN15744_c3_g1	0.00	0.00	0.00	0.00	0.00	0.00	0.00	0.00	0.00	0.00
TRINITY_DN157451_c0_g1	0.00	0.00	0.00	9.98	0.00	0.00	0.00	4.99	14.45	4.65
TRINITY_DN157452_c0_g1	0.00	5.74	0.00	0.00	0.00	0.00	0.00	0.00	0.00	0.00
TRINITY_DN157453_c0_g1	9.91	0.00	0.00	0.00	0.00	0.00	0.00	0.00	0.00	0.00
TRINITY_DN157453_c0_g2	0.00	0.00	0.00	0.00	0.00	0.00	26.86	0.00	0.00	19.38
TRINITY_DN157456_c0_g1	0.00	0.00	0.00	0.00	0.00	0.00	0.00	0.00	0.00	0.00
TRINITY_DN157456_c1_g1	0.00	0.00	0.00	0.00	0.00	0.00	0.00	0.00	0.00	0.00
TRINITY_DN15745_c0_g1	32.90	24.60	9.97	0.00	0.00	5.27	26.88	2.81	59.98	39.36
TRINITY_DN15745_c0_g2	16.87	21.51	11.27	10.11	40.13	30.50	23.01	10.93	131.84	23.70
TRINITY_DN15745_c16_g1	0.00	0.00	0.00	0.00	0.00	0.00	0.00	0.00	0.00	0.00
TRINITY_DN15745_c1_g1	0.00	16.08	0.00	15.97	14.20	0.00	0.00	20.11	64.75	14.06
TRINITY_DN15745_c2_g1	0.00	0.00	0.00	0.00	0.00	0.00	0.00	1.16	0.00	1.67
TRINITY_DN15745_c2_g2	0.00	11.44	0.00	1.16	0.00	0.00	0.00	0.00	9.48	9.04
TRINITY_DN15745_c2_g3	3.48	0.00	0.00	0.00	0.00	0.00	0.00	0.00	0.00	1.50
TRINITY_DN15745_c2_g5	7.24	2.19	5.74	0.00	0.00	3.70	8.26	1.40	0.00	0.00
TRINITY_DN15745_c2_g6	13.76	0.00	6.86	0.00	0.00	0.00	16.60	3.36	0.00	3.14
TRINITY_DN15745_c3_g1	0.00	0.00	11.93	9.93	15.26	0.00	0.00	8.48	14.41	24.04
TRINITY_DN15745_c5_g2	0.00	0.00	0.00	0.00	0.00	0.00	0.00	13.44	0.00	0.00
TRINITY_DN15745_c7_g1	7.12	10.67	5.48	3.49	9.54	4.12	14.69	4.66	24.46	35.23
TRINITY_DN15745_c8_g1	18.31	0.00	0.00	0.00	0.00	0.00	0.00	0.00	0.00	0.00
TRINITY_DN157460_c0_g1	0.00	0.00	0.00	0.00	0.00	0.00	0.00	0.00	0.00	0.00
TRINITY_DN157461_c0_g1	0.00	0.00	0.00	0.00	0.00	0.00	0.00	0.00	0.00	0.00
TRINITY_DN157462_c0_g1	0.00	0.00	0.00	0.00	0.00	0.00	0.00	0.00	0.00	0.00
TRINITY_DN157462_c0_g2	0.00	0.00	0.00	0.00	0.00	0.00	0.00	0.00	0.00	0.00
TRINITY_DN157462_c0_g3	11.42	0.00	0.00	0.00	0.00	0.00	0.00	10.97	0.00	0.00
TRINITY_DN157462_c0_g4	9.04	0.00	0.00	0.00	0.00	0.00	0.00	0.00	0.00	8.33
TRINITY_DN157462_c0_g5	0.00	0.00	0.00	0.00	0.00	3.84	0.00	0.00	6.92	0.00
TRINITY_DN157462_c2_g2	0.00	6.83	11.85	5.78	0.00	0.00	0.00	0.00	5.59	10.81
TRINITY_DN157462_c4_g1	0.00	14.08	0.00	0.00	0.00	0.00	0.00	0.00	0.00	0.00
TRINITY_DN157463_c0_g1	0.00	0.00	0.00	0.00	0.00	0.00	0.00	0.00	0.00	0.00
TRINITY_DN157464_c0_g1	0.00	0.00	0.00	0.00	0.00	0.00	0.00	0.00	0.00	0.00
TRINITY_DN157464_c1_g1	0.00	0.00	0.00	0.00	16.88	0.00	0.00	0.00	0.00	0.00
TRINITY_DN157465_c0_g1	0.00	0.00	0.00	0.00	0.00	0.00	0.00	0.00	0.00	0.00
TRINITY_DN157468_c0_g1	0.00	0.00	0.00	0.00	0.00	0.00	0.00	0.00	22.34	0.00
TRINITY_DN15746_c0_g2	0.00	2.90	0.00	0.00	2.83	2.30	0.00	5.23	6.75	4.89
TRINITY_DN15746_c0_g3	1.08	0.00	0.00	0.00	0.00	0.00	0.00	0.00	3.59	0.00
TRINITY_DN15746_c2_g1	0.00	0.00	0.00	0.00	0.00	0.00	24.41	0.00	0.00	0.00
TRINITY_DN15746_c3_g1	0.00	0.00	0.00	0.00	0.00	0.00	0.00	0.00	15.16	0.00
TRINITY_DN157472_c0_g1	0.00	0.00	0.00	0.00	0.00	0.00	0.00	0.00	0.00	0.00
TRINITY_DN157472_c1_g1	0.00	0.00	0.00	16.18	0.00	14.37	0.00	0.00	0.00	15.39
TRINITY_DN157473_c0_g1	0.00	0.00	0.00	0.00	0.00	0.00	0.00	0.00	0.00	0.00
TRINITY_DN157474_c0_g1	0.00	19.78	0.00	0.00	0.00	0.00	0.00	0.00	0.00	0.00
TRINITY_DN157474_c2_g1	0.00	16.03	0.00	0.00	0.00	0.00	17.25	0.00	12.67	12.05
TRINITY_DN157477_c0_g1	0.00	0.00	0.00	0.00	0.00	0.00	0.00	0.00	3.55	0.00
TRINITY_DN157478_c0_g1	0.00	0.00	0.00	0.00	0.00	0.00	0.00	0.00	0.00	0.00
TRINITY_DN157479_c0_g1	0.00	0.00	0.00	0.00	0.00	0.00	0.00	0.00	0.00	0.00
TRINITY_DN15747_c0_g1	0.00	7.17	0.00	3.36	0.00	2.90	0.00	5.96	13.10	40.24
TRINITY_DN157480_c1_g1	5.55	0.00	0.00	0.00	0.00	0.00	0.00	0.00	8.00	8.64
TRINITY_DN157482_c0_g1	0.00	0.00	0.00	0.00	0.00	0.00	0.00	0.00	0.00	4.31
TRINITY_DN157483_c0_g1	0.00	0.00	0.00	0.00	0.00	0.00	0.00	0.00	0.00	19.12
TRINITY_DN157484_c0_g1	0.00	0.00	0.00	0.00	0.00	0.00	0.00	0.00	0.00	0.00
TRINITY_DN157485_c0_g1	0.00	0.00	0.00	0.00	0.00	0.00	0.00	0.00	0.00	0.00
TRINITY_DN157485_c1_g1	0.00	0.00	0.00	0.00	11.74	0.00	0.00	0.00	0.00	20.78
TRINITY_DN157486_c0_g1	0.00	0.00	0.00	0.00	0.00	0.00	21.10	0.00	0.00	0.00
TRINITY_DN157486_c1_g1	0.00	0.00	0.00	0.00	0.00	0.00	0.00	0.00	0.00	12.14
TRINITY_DN157487_c0_g1	0.00	0.00	0.00	0.00	0.00	0.00	0.00	0.00	0.00	0.00
TRINITY_DN157488_c0_g1	0.00	0.00	0.00	0.00	0.00	0.00	0.00	0.00	0.00	0.00
TRINITY_DN157489_c0_g1	0.00	0.00	0.00	0.00	0.00	0.00	0.00	0.00	0.00	0.00
TRINITY_DN15748_c0_g1	11.70	15.51	4.55	1.16	2.47	6.84	14.29	3.32	24.73	22.61
TRINITY_DN15748_c0_g3	0.58	1.71	4.95	0.00	1.18	0.00	0.00	0.55	1.13	0.53
TRINITY_DN15748_c5_g1	0.00	0.00	0.00	0.00	0.00	0.00	0.00	0.00	0.00	0.00
TRINITY_DN157490_c1_g1	0.00	0.00	0.00	0.00	0.00	0.00	0.00	0.00	0.00	0.00
TRINITY_DN157490_c2_g1	0.00	0.00	0.00	0.00	0.00	0.00	0.00	0.00	36.60	17.16
TRINITY_DN157490_c4_g1	0.00	0.00	0.00	0.00	0.00	0.00	0.00	0.00	0.00	0.00
TRINITY_DN157491_c0_g1	0.00	0.00	0.00	0.00	0.00	0.00	0.00	0.00	0.00	0.00
TRINITY_DN157492_c0_g1	8.71	0.00	0.00	0.00	3.05	0.00	0.00	0.00	0.00	7.93
TRINITY_DN157495_c0_g1	0.00	0.00	0.00	0.00	0.00	0.00	8.90	0.00	0.00	0.00
TRINITY_DN157496_c0_g1	5.55	0.00	0.00	10.15	0.00	0.00	0.00	0.00	0.00	0.00
TRINITY_DN157497_c0_g1	8.12	0.00	0.00	0.00	0.00	0.00	0.00	0.00	0.00	0.00
TRINITY_DN157497_c1_g1	0.00	0.00	0.00	0.00	0.00	0.00	0.00	0.00	3.12	0.00
TRINITY_DN157498_c0_g1	0.00	0.00	0.00	0.00	0.00	0.00	0.00	0.00	0.00	0.00
TRINITY_DN157498_c0_g2	0.00	0.00	0.00	0.00	0.00	0.00	0.00	0.00	0.00	0.00
TRINITY_DN157499_c0_g1	2.46	0.00	2.44	0.00	0.00	2.10	0.00	0.00	2.37	6.70
TRINITY_DN157499_c1_g1	0.00	0.00	0.00	0.00	0.00	0.00	0.00	0.00	0.00	0.00
TRINITY_DN15749_c0_g1	0.00	0.00	0.00	0.00	0.00	0.00	0.00	10.26	20.27	9.75
TRINITY_DN1574_c0_g1	70.06	72.37	24.71	27.25	31.58	28.27	56.05	17.47	164.57	118.81
TRINITY_DN1574_c0_g2	26.70	8.68	0.00	0.00	0.00	0.00	26.86	0.00	6.96	0.00
TRINITY_DN1574_c1_g2	11.59	6.29	17.32	8.65	9.14	7.44	17.25	11.29	25.03	44.85
TRINITY_DN1574_c1_g3	0.00	0.00	0.00	0.00	0.00	0.00	0.00	0.00	0.00	0.00
TRINITY_DN1574_c1_g4	25.69	0.00	0.00	7.34	7.71	15.92	7.95	7.25	52.45	42.47
TRINITY_DN1574_c2_g1	46.59	60.92	23.05	32.04	15.51	22.80	45.26	32.61	82.11	123.55
TRINITY_DN1574_c2_g2	63.31	38.68	0.00	12.84	12.47	13.70	16.37	3.49	29.76	47.58
TRINITY_DN1574_c44_g2	0.00	0.00	0.00	0.00	0.00	0.00	0.00	0.00	0.00	10.87
TRINITY_DN1574_c46_g1	8.33	14.98	0.00	2.76	0.00	0.00	6.57	2.69	13.30	17.63
TRINITY_DN1574_c47_g1	0.00	0.00	0.00	0.00	18.73	15.47	0.00	0.00	17.61	0.00
TRINITY_DN157500_c0_g1	28.72	0.00	0.00	0.00	0.00	0.00	0.00	0.00	13.80	13.10
TRINITY_DN157502_c0_g1	8.24	0.00	0.00	0.00	17.16	0.00	0.00	0.00	7.86	0.00
TRINITY_DN157505_c0_g1	0.00	0.00	0.00	0.00	0.00	0.00	0.00	0.00	0.00	0.00
TRINITY_DN157506_c0_g1	0.00	0.00	0.00	0.00	0.00	13.84	21.27	0.00	0.00	0.00
TRINITY_DN15750_c0_g1	133.33	137.36	74.58	54.45	62.83	49.82	145.58	50.11	330.67	225.98
TRINITY_DN15750_c0_g2	3.90	0.00	0.00	0.00	0.00	0.00	0.00	0.00	0.00	0.00
TRINITY_DN15750_c1_g1	0.00	0.00	0.00	0.00	0.00	0.00	0.00	11.68	0.00	0.00
TRINITY_DN15750_c1_g2	4.98	4.78	19.93	3.76	1.32	4.24	14.13	0.00	19.70	16.68
TRINITY_DN157510_c1_g1	0.00	0.00	0.00	0.00	0.00	0.00	0.00	0.00	0.00	0.00
TRINITY_DN157510_c5_g1	8.89	53.63	0.00	0.00	0.00	7.74	0.00	0.00	8.49	24.54
TRINITY_DN157510_c6_g1	0.00	0.00	0.00	0.00	0.00	0.00	0.00	0.00	0.00	0.00
TRINITY_DN157510_c7_g1	0.00	0.00	0.00	0.00	0.00	0.00	0.00	0.00	0.00	0.00
TRINITY_DN157511_c1_g1	0.00	88.26	0.00	0.00	0.00	0.00	0.00	0.00	0.00	0.00
TRINITY_DN157512_c0_g1	0.00	0.00	0.00	0.00	0.00	9.70	0.00	0.00	0.00	10.31
TRINITY_DN157515_c0_g1	5.91	0.00	0.00	0.00	24.67	0.00	0.00	0.00	28.07	6.93
TRINITY_DN157515_c1_g1	0.00	14.01	11.66	0.00	0.00	9.89	0.00	0.00	0.00	18.17
TRINITY_DN15751_c0_g1	0.00	6.54	0.00	8.56	0.00	0.00	0.00	0.00	3.12	8.21
TRINITY_DN15751_c0_g2	5.43	18.18	8.96	2.41	5.64	4.57	15.36	1.54	9.50	16.42
TRINITY_DN15751_c0_g3	19.96	9.85	7.51	0.00	12.80	5.16	20.77	5.27	34.91	14.24
TRINITY_DN15751_c0_g4	6.56	5.73	2.12	0.00	0.00	0.98	8.77	0.00	6.33	19.32
TRINITY_DN157520_c0_g1	3.59	0.00	3.58	0.00	0.00	0.00	4.34	0.00	3.43	16.36
TRINITY_DN157520_c0_g2	0.00	0.00	0.00	0.00	7.32	0.00	0.00	0.00	0.00	6.46
TRINITY_DN157522_c0_g1	0.00	0.00	0.00	0.00	0.00	0.00	0.00	0.00	0.00	11.25
TRINITY_DN157523_c0_g1	0.00	0.00	0.00	0.00	0.00	0.00	0.00	0.00	0.00	6.86
TRINITY_DN157524_c1_g1	19.73	0.00	0.00	0.00	0.00	0.00	0.00	0.00	0.00	0.00
TRINITY_DN157525_c0_g1	0.00	0.00	0.00	0.00	0.00	0.00	0.00	0.00	0.00	14.41
TRINITY_DN157525_c2_g1	0.00	0.00	0.00	0.00	0.00	0.00	0.00	0.00	0.00	0.00
TRINITY_DN157525_c3_g1	0.00	0.00	0.00	0.00	0.00	0.00	0.00	0.00	0.00	0.00
TRINITY_DN157526_c0_g1	0.00	0.00	0.00	0.00	0.00	0.00	0.00	0.00	0.00	0.00
TRINITY_DN157526_c0_g2	0.00	0.00	0.00	0.00	0.00	0.00	0.00	0.00	0.00	0.00
TRINITY_DN157527_c0_g1	0.00	0.00	0.00	0.00	0.00	0.00	0.00	0.00	0.00	0.00
TRINITY_DN157527_c1_g1	0.00	0.00	18.12	0.00	0.00	0.00	0.00	0.00	0.00	0.00
TRINITY_DN157527_c2_g1	0.00	0.00	0.00	0.00	0.00	0.00	12.69	0.00	0.00	0.00
TRINITY_DN157528_c0_g2	0.00	0.00	0.00	0.00	0.00	0.00	0.00	0.00	0.00	0.00
TRINITY_DN157529_c0_g1	6.78	0.00	0.00	0.00	7.06	0.00	17.23	0.00	0.00	0.00
TRINITY_DN15752_c0_g2	0.00	0.00	3.76	7.45	0.00	3.23	4.57	0.00	0.00	0.00
TRINITY_DN15752_c0_g3	0.00	0.00	0.00	0.00	0.00	0.00	0.00	0.00	0.00	0.00
TRINITY_DN157530_c1_g1	0.00	0.00	0.00	0.00	13.03	0.00	0.00	0.00	0.00	0.00
TRINITY_DN157531_c0_g1	2.62	0.00	0.00	0.00	0.00	2.24	9.27	0.00	0.00	9.70
TRINITY_DN157532_c0_g1	0.00	0.00	0.00	0.00	0.00	0.00	0.00	0.00	0.00	0.00
TRINITY_DN157532_c1_g1	0.00	0.00	0.00	0.00	0.00	0.00	0.00	0.00	0.00	11.86
TRINITY_DN157532_c3_g1	0.00	0.00	0.00	0.00	0.00	0.00	0.00	0.00	0.00	0.00
TRINITY_DN157532_c4_g1	34.74	0.00	0.00	0.00	0.00	4.98	0.00	0.00	33.29	21.20
TRINITY_DN157532_c5_g1	0.00	0.00	0.00	0.00	3.97	0.00	0.00	0.00	0.00	3.38
TRINITY_DN157534_c0_g1	6.65	0.00	0.00	0.00	6.94	0.00	0.00	0.00	0.00	0.00
TRINITY_DN157536_c0_g3	0.00	0.00	0.00	0.00	0.00	0.00	0.00	0.00	0.00	0.00
TRINITY_DN157538_c0_g1	0.00	0.00	0.00	0.00	0.00	0.00	0.00	0.00	28.54	27.09
TRINITY_DN15753_c0_g1	0.00	0.00	0.00	0.00	0.00	0.00	0.00	0.00	0.00	0.00
TRINITY_DN15753_c0_g2	18.16	14.68	3.00	9.06	6.33	18.05	14.39	2.94	12.37	61.96
TRINITY_DN15753_c0_g3	0.00	0.00	0.00	0.00	0.00	0.00	0.00	0.00	0.00	0.00
TRINITY_DN15753_c0_g4	0.00	0.00	0.00	0.00	0.00	0.00	0.00	0.00	0.00	2.12
TRINITY_DN15753_c1_g2	0.00	0.00	0.00	0.00	0.00	0.00	0.00	0.00	0.00	0.00
TRINITY_DN15753_c2_g2	0.00	0.00	0.00	0.00	0.00	0.00	0.00	0.00	0.00	0.00
TRINITY_DN15753_c6_g1	0.00	0.00	0.00	0.00	0.00	0.00	0.00	0.00	14.03	13.31
TRINITY_DN15753_c9_g1	0.00	0.00	0.00	0.00	0.00	0.00	0.00	0.00	0.00	15.57
TRINITY_DN157541_c1_g1	0.00	0.00	0.00	0.00	0.00	0.00	0.00	0.00	0.00	0.00
TRINITY_DN157542_c0_g1	0.00	0.00	0.00	0.00	0.00	0.00	0.00	0.00	0.00	0.00
TRINITY_DN157543_c0_g1	0.00	41.26	0.00	0.00	0.00	0.00	0.00	0.00	0.00	0.00
TRINITY_DN157546_c0_g1	0.00	0.00	15.93	0.00	0.00	0.00	0.00	0.00	0.00	14.36
TRINITY_DN15754_c0_g1	2.90	0.00	2.89	0.00	15.48	0.00	13.42	0.00	17.82	16.54
TRINITY_DN15754_c1_g1	0.00	0.00	0.00	0.00	0.00	0.00	0.00	0.00	0.00	0.00
TRINITY_DN15754_c1_g2	12.22	14.51	3.02	0.00	2.13	0.00	11.76	12.58	20.02	65.29
TRINITY_DN157550_c0_g1	1.92	0.00	1.91	0.00	2.16	0.00	2.22	0.00	5.58	6.45
TRINITY_DN157550_c1_g1	3.27	0.00	0.00	0.00	0.00	0.00	0.00	0.00	0.00	2.29
TRINITY_DN157550_c2_g1	0.00	4.15	5.83	5.87	2.06	3.34	4.53	0.00	3.79	6.14
TRINITY_DN157552_c0_g1	0.00	1.72	0.00	1.64	0.00	0.00	0.00	3.16	1.59	1.49
TRINITY_DN157552_c1_g1	0.00	0.00	0.00	0.00	0.00	0.00	0.00	0.00	0.00	0.00
TRINITY_DN157552_c2_g1	0.00	0.00	0.00	0.00	0.00	0.00	0.00	0.00	0.00	0.00
TRINITY_DN157553_c0_g1	0.00	0.00	0.00	0.00	0.00	0.00	0.00	0.00	0.00	0.00
TRINITY_DN157553_c1_g1	0.00	0.00	0.00	0.00	0.00	0.00	0.00	0.00	0.00	0.00
TRINITY_DN157556_c0_g1	4.02	0.00	4.03	0.00	4.21	0.00	0.00	0.00	3.86	14.69
TRINITY_DN157557_c0_g1	0.00	3.43	0.00	3.11	0.00	0.00	3.76	0.00	4.10	2.86
TRINITY_DN157559_c1_g1	0.00	0.00	3.80	0.00	0.00	0.00	0.00	0.00	0.00	5.21
TRINITY_DN15755_c0_g1	0.00	0.00	0.00	0.00	0.00	0.00	0.00	0.00	0.00	50.56
TRINITY_DN15755_c0_g2	0.00	0.00	0.00	0.00	0.00	0.00	0.00	0.00	0.00	0.00
TRINITY_DN15755_c0_g3	0.00	0.00	0.00	0.00	0.00	0.00	0.00	0.00	0.00	0.00
TRINITY_DN15755_c1_g1	11.72	0.00	0.00	0.00	0.00	0.00	0.00	12.32	0.00	11.75
TRINITY_DN15755_c3_g1	0.00	0.00	0.00	0.00	0.00	0.00	0.00	0.00	0.00	8.76
TRINITY_DN157560_c0_g1	0.00	0.00	0.00	0.00	0.00	0.00	0.00	0.00	0.00	0.00
TRINITY_DN157564_c11_g1	0.00	0.00	0.00	0.00	0.00	0.00	0.00	0.00	0.00	0.00
TRINITY_DN157564_c2_g1	0.00	0.00	0.00	0.00	0.00	0.00	0.00	0.00	0.00	0.00
TRINITY_DN157564_c3_g1	0.00	0.00	0.00	0.00	0.00	0.00	0.00	0.00	0.00	0.00
TRINITY_DN157564_c4_g1	8.99	0.00	0.00	0.00	0.00	0.00	0.00	0.00	0.00	0.00
TRINITY_DN157564_c5_g1	0.00	10.12	0.00	8.24	8.77	0.00	0.00	0.00	0.00	7.74
TRINITY_DN157564_c6_g1	0.00	0.00	0.00	0.00	0.00	0.00	0.00	0.00	14.15	13.43
TRINITY_DN157564_c8_g1	0.00	0.00	0.00	0.00	16.73	0.00	0.00	0.00	0.00	0.00
TRINITY_DN157566_c0_g1	0.00	0.00	0.00	0.00	0.00	0.00	0.00	0.00	0.00	7.34
TRINITY_DN157567_c1_g1	0.00	0.00	21.65	0.00	0.00	0.00	0.00	0.00	0.00	0.00
TRINITY_DN15756_c0_g1	13.62	0.00	5.83	5.69	8.63	0.00	0.00	0.00	0.00	33.23
TRINITY_DN15756_c0_g2	0.00	0.00	0.00	0.00	0.00	0.00	0.00	0.00	7.69	0.00
TRINITY_DN15756_c1_g1	0.00	0.00	0.00	0.00	0.00	0.00	0.00	7.03	0.00	0.00
TRINITY_DN157570_c0_g1	0.00	0.00	0.00	0.00	0.00	0.00	0.00	0.00	0.00	0.00
TRINITY_DN157570_c1_g1	0.00	16.85	0.00	0.00	0.00	0.00	0.00	0.00	0.00	0.00
TRINITY_DN157570_c2_g1	0.00	0.00	0.00	0.00	0.00	0.00	0.00	0.00	0.00	0.00
TRINITY_DN157570_c4_g1	0.00	0.00	0.00	0.00	0.00	0.00	0.00	0.00	0.00	0.00
TRINITY_DN157571_c4_g1	2.20	2.35	2.19	2.20	0.00	1.88	2.57	0.00	2.13	14.00
TRINITY_DN157572_c0_g1	0.00	2.38	0.00	0.00	0.00	0.00	0.00	0.00	0.00	0.00
TRINITY_DN157572_c1_g1	5.40	0.00	0.00	0.00	0.00	0.00	0.00	0.00	0.00	0.00
TRINITY_DN157572_c2_g1	0.00	8.82	0.00	0.00	0.00	0.00	0.00	0.00	0.00	0.00
TRINITY_DN157573_c0_g1	0.00	0.00	0.00	0.00	0.00	0.00	0.00	0.00	0.00	0.00
TRINITY_DN157573_c2_g1	0.00	0.00	0.00	0.00	0.00	0.00	0.00	0.00	0.00	0.00
TRINITY_DN157576_c0_g1	0.00	0.00	0.00	0.00	0.00	0.00	0.00	0.00	0.00	4.05
TRINITY_DN157578_c0_g1	0.00	0.00	0.00	0.00	0.00	0.00	0.00	0.00	11.51	21.89
TRINITY_DN157578_c0_g2	0.00	43.67	0.00	0.00	0.00	0.00	0.00	0.00	17.78	0.00
TRINITY_DN157578_c1_g1	7.72	8.60	0.00	0.00	4.05	0.00	0.00	0.00	14.74	3.52
TRINITY_DN157578_c1_g2	0.00	0.00	0.00	0.00	0.00	0.00	0.00	0.00	0.00	0.00
TRINITY_DN157578_c2_g1	0.00	0.00	0.00	0.00	0.00	0.00	0.00	0.00	0.00	11.02
TRINITY_DN157578_c2_g2	0.00	0.00	4.29	0.00	4.48	0.00	0.00	0.00	8.15	3.91
TRINITY_DN157578_c4_g1	0.00	0.00	0.00	0.00	0.00	0.00	0.00	0.00	0.00	0.00
TRINITY_DN157578_c5_g1	0.00	0.00	0.00	0.00	0.00	0.00	0.00	0.00	0.00	17.16
TRINITY_DN157578_c6_g1	0.00	0.00	0.00	0.00	0.00	0.00	0.00	0.00	0.00	16.70
TRINITY_DN15757_c0_g1	9.13	12.28	6.14	7.46	5.18	5.76	11.92	3.66	25.25	34.71
TRINITY_DN157580_c1_g1	0.00	0.00	0.00	0.00	0.00	0.00	17.11	0.00	0.00	9.19
TRINITY_DN157581_c0_g1	0.00	0.00	0.00	0.00	0.00	0.00	0.00	3.48	0.00	0.00
TRINITY_DN157583_c0_g2	0.00	0.00	0.00	0.00	0.00	0.00	0.00	0.00	0.00	6.32
TRINITY_DN157583_c0_g3	0.00	0.00	13.98	0.00	0.00	0.00	0.00	0.00	0.00	0.00
TRINITY_DN157584_c1_g1	0.00	0.00	0.00	0.00	17.77	0.00	0.00	0.00	0.00	15.65
TRINITY_DN157585_c0_g1	0.00	17.88	0.00	0.00	15.35	0.00	0.00	0.00	0.00	0.00
TRINITY_DN157585_c0_g2	6.97	0.00	0.00	0.00	0.00	0.00	0.00	0.00	0.00	6.40
TRINITY_DN157585_c0_g3	0.00	0.00	0.00	0.00	0.00	0.00	0.00	0.00	0.00	0.00
TRINITY_DN157586_c0_g1	0.00	42.70	0.00	0.00	0.00	0.00	0.00	0.00	0.00	0.00
TRINITY_DN157586_c1_g1	0.00	0.00	0.00	0.00	0.00	0.00	0.00	7.39	7.16	0.00
TRINITY_DN157586_c2_g1	0.00	0.00	0.00	0.00	0.00	0.00	0.00	0.00	0.00	0.00
TRINITY_DN157589_c0_g1	17.10	57.74	44.74	4.23	18.73	33.10	31.54	4.20	133.11	124.69
TRINITY_DN157589_c10_g1	0.00	0.00	0.00	0.00	0.00	0.00	0.00	0.00	0.00	7.11
TRINITY_DN157589_c2_g1	0.00	0.00	0.00	0.00	0.00	0.00	0.00	0.00	0.00	0.00
TRINITY_DN157589_c3_g1	0.00	17.96	0.00	0.00	0.00	0.00	19.44	0.00	0.00	0.00
TRINITY_DN157589_c6_g1	0.00	0.00	0.00	8.33	17.74	0.00	0.00	0.00	0.00	7.83
TRINITY_DN15758_c0_g1	32.33	39.66	72.44	36.09	14.48	19.28	47.98	7.10	81.82	97.90
TRINITY_DN15758_c0_g2	0.00	0.00	0.00	0.00	0.00	0.00	0.00	0.00	0.00	0.00
TRINITY_DN15758_c0_g3	11.05	0.00	0.00	0.00	0.00	1.01	0.00	0.00	23.02	0.00
TRINITY_DN15758_c0_g4	0.00	0.00	0.00	0.00	0.00	0.00	0.00	0.00	0.00	0.00
TRINITY_DN15758_c1_g1	39.45	64.84	46.64	30.09	9.92	8.01	84.66	14.55	52.80	99.00
TRINITY_DN15758_c4_g1	0.00	0.00	0.00	0.00	0.00	0.00	0.00	0.00	0.00	13.31
TRINITY_DN157590_c0_g1	20.89	0.00	0.00	1.85	0.00	0.00	0.00	0.00	17.43	0.00
TRINITY_DN157590_c1_g1	0.00	20.63	0.00	0.00	0.00	0.00	0.00	0.00	0.00	0.00
TRINITY_DN157591_c0_g1	0.00	0.00	0.00	0.00	0.00	0.00	0.00	8.29	0.00	15.57
TRINITY_DN157592_c0_g1	0.00	0.00	0.00	13.07	0.00	0.00	0.00	0.00	0.00	0.00
TRINITY_DN157592_c1_g1	0.00	0.00	0.00	0.00	0.00	0.00	0.00	16.37	0.00	0.00
TRINITY_DN157593_c0_g1	0.00	0.00	0.00	0.00	0.00	0.00	0.00	0.00	0.00	0.00
TRINITY_DN157593_c0_g2	0.00	0.00	0.00	0.00	0.00	0.00	0.00	0.00	0.00	0.00
TRINITY_DN157593_c0_g3	0.00	0.00	0.00	0.00	0.00	0.00	0.00	5.19	0.00	0.00
TRINITY_DN157593_c0_g4	0.00	0.00	0.00	0.00	0.00	0.00	0.00	0.00	0.00	0.00
TRINITY_DN157593_c1_g1	0.00	0.00	0.00	0.00	0.00	0.00	0.00	0.00	0.00	0.00
TRINITY_DN157593_c2_g1	0.00	22.26	0.00	0.00	0.00	0.00	0.00	0.00	8.80	0.00
TRINITY_DN157593_c3_g1	0.00	8.91	0.00	0.00	0.00	0.00	4.87	0.00	7.60	10.92
TRINITY_DN157593_c4_g1	0.00	0.00	0.00	0.00	0.00	0.00	0.00	0.00	0.00	0.00
TRINITY_DN157594_c0_g1	0.00	0.00	0.00	0.00	0.00	0.00	0.00	0.00	0.00	0.00
TRINITY_DN157594_c0_g3	0.00	0.00	0.00	0.00	0.00	0.00	0.00	0.00	4.60	0.00
TRINITY_DN157594_c1_g1	0.00	0.00	0.00	0.00	0.00	9.16	0.00	0.00	0.00	0.00
TRINITY_DN157594_c2_g1	0.00	0.00	14.62	0.00	3.84	0.00	0.00	0.00	6.99	3.34
TRINITY_DN157594_c5_g1	0.00	0.00	0.00	0.00	0.00	0.00	0.00	0.00	0.00	15.13
TRINITY_DN157595_c0_g1	0.00	0.00	0.00	0.00	0.00	0.00	0.00	0.00	0.00	0.00
TRINITY_DN157595_c0_g2	0.00	0.00	0.00	0.00	0.00	0.00	0.00	0.00	0.00	0.00
TRINITY_DN157595_c1_g1	0.00	0.00	0.00	0.00	0.00	0.00	0.00	0.00	0.00	6.32
TRINITY_DN157595_c1_g2	0.00	0.00	0.00	0.00	0.00	0.00	0.00	0.00	0.00	2.55
TRINITY_DN157595_c1_g4	0.00	0.00	0.00	0.00	0.00	0.00	0.00	0.00	0.00	0.00
TRINITY_DN157595_c1_g7	0.00	7.39	0.00	0.00	0.00	0.00	0.00	0.00	0.00	17.44
TRINITY_DN157595_c2_g1	0.00	0.00	0.00	0.00	0.00	0.00	0.00	0.00	0.00	0.00
TRINITY_DN157595_c3_g1	0.00	0.00	0.00	0.00	0.00	0.00	0.00	0.00	0.00	0.00
TRINITY_DN157596_c0_g1	31.00	0.00	0.00	0.00	8.06	0.00	0.00	0.00	0.00	18.77
TRINITY_DN157597_c0_g1	0.00	0.00	10.18	0.00	0.00	0.00	0.00	0.00	0.00	0.00
TRINITY_DN157598_c0_g1	0.00	0.00	0.00	0.00	0.00	0.00	0.00	0.00	16.36	0.00
TRINITY_DN157598_c0_g2	0.00	0.00	0.00	0.00	0.00	0.00	0.00	0.00	0.00	0.00
TRINITY_DN157598_c1_g1	0.00	0.00	0.00	0.00	8.23	0.00	0.00	0.00	7.53	0.00
TRINITY_DN157598_c1_g2	0.00	0.00	0.00	0.00	0.00	0.00	33.37	0.00	0.00	0.00
TRINITY_DN157598_c3_g2	0.00	0.00	0.00	0.00	0.00	0.00	0.00	0.00	0.00	0.00
TRINITY_DN157598_c4_g1	32.06	0.00	0.00	0.00	0.00	0.00	0.00	20.64	0.00	29.37
TRINITY_DN157598_c6_g1	0.00	0.00	0.00	0.00	0.00	0.00	0.00	4.67	0.00	0.00
TRINITY_DN157598_c8_g1	0.00	0.00	0.00	0.00	0.00	0.00	0.00	0.00	0.00	0.00
TRINITY_DN15759_c0_g1	24.65	8.23	3.69	4.33	4.60	4.97	23.82	9.18	49.28	11.49
TRINITY_DN15759_c0_g2	62.29	35.50	28.61	15.67	14.84	27.16	60.24	16.15	122.79	81.71
TRINITY_DN15759_c0_g3	0.00	0.00	0.00	0.00	0.00	3.34	25.68	0.00	20.98	21.92
TRINITY_DN15759_c0_g5	0.00	0.00	0.00	0.00	0.00	0.00	0.00	0.00	5.54	0.00
TRINITY_DN15759_c1_g1	0.00	0.00	0.00	0.00	0.00	0.00	0.00	0.00	3.75	0.00
TRINITY_DN15759_c2_g1	0.00	0.00	0.00	0.00	0.00	0.00	0.00	0.00	0.00	19.44
TRINITY_DN15759_c6_g1	0.00	3.81	0.00	0.00	0.00	0.00	0.00	0.00	0.00	0.00
TRINITY_DN1575_c0_g1	32.66	17.40	20.57	8.37	0.00	9.40	48.17	17.98	53.87	29.56
TRINITY_DN1575_c0_g2	0.00	20.46	0.00	0.00	0.00	12.53	42.47	0.00	0.00	0.00
TRINITY_DN1575_c0_g4	0.00	0.00	0.00	0.00	0.00	0.00	0.00	0.00	0.00	0.00
TRINITY_DN1575_c0_g5	10.73	6.54	3.76	6.64	2.26	0.00	17.49	7.31	10.54	13.65
TRINITY_DN1575_c10_g1	0.00	0.00	0.00	0.00	0.00	0.00	0.00	0.00	0.00	7.96
TRINITY_DN1575_c18_g1	0.00	0.00	0.00	0.00	0.00	0.00	0.00	0.00	0.00	0.00
TRINITY_DN1575_c19_g1	0.00	0.00	0.00	0.00	0.00	0.00	0.00	0.00	19.32	0.00
TRINITY_DN1575_c2_g1	9.66	7.77	7.21	0.00	5.09	2.06	11.35	2.35	9.32	19.76
TRINITY_DN1575_c2_g2	0.00	0.00	0.00	0.00	0.00	0.00	0.00	0.00	2.54	0.00
TRINITY_DN1575_c2_g3	0.00	0.00	0.00	0.00	0.00	0.00	0.00	0.00	0.00	0.00
TRINITY_DN1575_c2_g4	0.00	0.00	0.00	0.00	0.00	0.00	0.00	0.00	0.00	0.00
TRINITY_DN1575_c2_g5	0.00	0.00	4.30	0.00	5.30	0.00	0.00	0.00	0.00	11.77
TRINITY_DN1575_c31_g1	108.00	124.96	64.51	56.12	48.86	70.69	124.37	51.13	217.58	249.85
TRINITY_DN1575_c32_g1	19.43	38.03	19.65	6.37	13.53	28.22	18.05	12.78	30.78	92.74
TRINITY_DN1575_c36_g1	0.00	0.00	0.00	0.00	0.00	0.00	0.00	0.00	18.90	17.67
TRINITY_DN1575_c3_g1	0.00	0.00	0.00	7.62	0.00	0.00	0.00	0.00	0.00	6.91
TRINITY_DN1575_c6_g1	0.00	0.00	0.00	0.00	0.00	0.00	0.00	7.70	0.00	0.00
TRINITY_DN1575_c7_g1	29.92	126.69	58.82	5.88	23.59	15.58	45.24	11.76	127.73	22.01
TRINITY_DN1575_c9_g1	0.00	0.00	0.00	0.00	0.00	0.00	18.38	0.00	0.00	14.04
TRINITY_DN157600_c0_g1	0.00	0.00	0.00	0.00	0.00	0.00	0.00	0.00	0.00	0.00
TRINITY_DN157601_c0_g1	0.00	0.00	0.00	0.00	0.00	0.00	0.00	0.00	0.00	0.00
TRINITY_DN157601_c2_g1	0.00	0.00	0.00	0.00	0.00	0.00	0.00	0.00	0.00	0.00
TRINITY_DN157601_c5_g1	0.00	0.00	0.00	0.00	0.00	0.00	0.00	0.00	0.00	0.00
TRINITY_DN157601_c6_g1	0.00	0.00	0.00	0.00	0.00	0.00	0.00	0.00	13.92	0.00
TRINITY_DN157601_c7_g1	0.00	0.00	0.00	0.00	0.00	7.86	0.00	0.00	0.00	8.33
TRINITY_DN157602_c0_g2	0.00	0.00	0.00	0.00	0.00	0.00	0.00	0.00	0.00	0.00
TRINITY_DN157602_c0_g3	0.00	0.00	0.00	0.00	0.00	0.00	15.84	0.00	0.00	0.00
TRINITY_DN157602_c2_g1	0.00	0.00	0.00	0.00	0.00	0.00	0.00	0.00	0.00	0.00
TRINITY_DN157602_c2_g2	13.05	0.00	0.00	0.00	0.00	0.00	0.00	0.00	12.57	11.95
TRINITY_DN157602_c3_g1	0.00	0.00	0.00	0.00	0.00	0.00	0.00	0.00	0.00	0.00
TRINITY_DN157602_c3_g2	0.00	0.00	0.00	0.00	9.12	0.00	22.67	0.00	0.00	0.00
TRINITY_DN157602_c4_g1	0.00	0.00	0.00	0.00	0.00	0.00	0.00	0.00	0.00	0.00
TRINITY_DN157602_c6_g1	0.00	0.00	0.00	0.00	0.00	0.00	0.00	0.00	0.00	0.00
TRINITY_DN157603_c0_g1	0.00	0.00	0.00	0.00	0.00	0.00	0.00	0.00	0.00	15.65
TRINITY_DN157604_c0_g1	0.00	0.00	0.00	0.00	0.00	0.00	0.00	0.00	0.00	0.00
TRINITY_DN157605_c0_g1	0.00	0.00	0.00	0.00	0.00	0.00	0.00	0.00	0.00	2.69
TRINITY_DN157605_c0_g2	0.00	0.00	0.00	0.00	0.00	0.00	0.00	0.00	0.00	0.00
TRINITY_DN157606_c0_g1	0.00	0.00	0.00	0.00	0.00	0.00	0.00	0.00	0.00	5.81
TRINITY_DN157607_c0_g1	0.00	0.00	0.00	0.00	0.00	0.00	0.00	0.00	0.00	0.00
TRINITY_DN157608_c0_g1	0.00	0.00	3.92	0.00	0.00	0.00	0.00	0.00	0.00	0.00
TRINITY_DN157608_c0_g2	0.00	0.00	0.00	0.00	0.00	0.00	0.00	0.00	0.00	1.17
TRINITY_DN157608_c0_g4	0.00	0.00	0.00	0.00	0.00	0.00	0.00	0.00	0.00	0.00
TRINITY_DN157609_c0_g1	0.00	0.00	0.00	0.00	19.97	0.00	0.00	0.00	0.00	0.00
TRINITY_DN157609_c1_g1	0.00	0.00	0.00	0.00	0.00	0.00	0.00	0.00	7.30	42.26
TRINITY_DN157609_c2_g1	0.00	0.00	0.00	0.00	0.00	0.00	0.00	0.00	0.00	0.00
TRINITY_DN15760_c0_g1	8.74	0.00	0.00	8.56	0.00	0.00	0.00	0.00	0.00	8.15
TRINITY_DN15760_c3_g1	7.98	0.00	0.00	0.00	0.00	0.00	0.00	0.00	0.00	0.00
TRINITY_DN157610_c0_g1	0.00	0.00	0.00	0.00	0.00	0.00	0.00	0.00	5.90	0.00
TRINITY_DN157611_c0_g1	0.00	0.00	0.00	0.00	0.00	0.00	0.00	0.00	0.00	0.00
TRINITY_DN157611_c1_g1	0.00	0.00	0.00	7.14	0.00	0.00	0.00	0.00	0.00	11.93
TRINITY_DN157612_c0_g1	0.00	0.00	0.00	0.00	0.00	0.00	18.81	0.00	0.00	0.00
TRINITY_DN157612_c3_g1	0.00	0.00	0.00	0.00	0.00	0.00	0.00	0.00	0.00	0.00
TRINITY_DN157613_c0_g1	4.27	3.53	5.67	2.36	0.00	0.00	0.83	0.00	2.51	27.52
TRINITY_DN157613_c0_g4	0.00	0.00	0.00	0.00	4.58	0.00	0.00	0.00	0.00	0.00
TRINITY_DN157613_c1_g1	16.24	0.00	0.00	15.53	0.00	0.00	0.00	0.00	31.16	14.73
TRINITY_DN157613_c2_g1	0.00	33.00	0.00	0.00	0.00	0.00	0.00	0.00	0.00	0.00
TRINITY_DN157613_c4_g1	0.00	0.00	0.00	0.00	0.00	0.00	0.00	0.00	0.00	0.00
TRINITY_DN157614_c0_g1	8.01	0.10	9.36	7.60	0.00	3.73	11.53	0.00	17.67	13.31
TRINITY_DN157614_c0_g2	0.00	0.00	0.00	0.00	0.00	0.00	0.00	0.00	0.00	0.00
TRINITY_DN157614_c0_g3	0.00	0.00	0.00	0.00	0.00	0.00	0.00	0.00	0.00	0.00
TRINITY_DN157614_c0_g4	0.00	12.34	0.00	0.00	4.83	1.79	0.00	5.41	19.75	0.00
TRINITY_DN157615_c0_g1	0.00	0.00	0.00	0.00	0.00	0.00	0.00	0.00	0.00	0.00
TRINITY_DN157615_c2_g1	4.52	0.00	0.00	0.00	0.00	0.00	5.58	0.00	4.30	4.13
TRINITY_DN157615_c2_g3	0.00	0.00	0.00	0.00	0.00	0.00	0.00	0.00	0.00	0.00
TRINITY_DN157615_c3_g1	0.00	0.00	0.00	0.00	0.00	0.00	0.00	0.00	0.00	0.00
TRINITY_DN157615_c3_g2	0.00	0.00	0.00	0.00	8.77	0.00	0.00	0.00	0.00	0.00
TRINITY_DN157615_c4_g1	0.00	0.00	0.00	0.00	0.00	0.00	0.00	0.00	0.00	0.00
TRINITY_DN157615_c5_g1	0.00	0.00	0.00	0.00	0.00	0.00	0.00	0.00	0.00	0.00
TRINITY_DN157615_c6_g1	0.00	0.00	0.00	0.00	0.00	0.00	0.00	0.00	0.00	0.00
TRINITY_DN157615_c7_g1	0.00	0.00	0.00	0.00	0.00	0.00	0.00	0.00	0.00	0.00
TRINITY_DN157615_c8_g1	0.00	0.00	0.00	0.00	0.00	0.00	0.00	0.00	16.84	0.00
TRINITY_DN157616_c0_g1	0.00	0.00	0.00	0.00	0.00	0.00	0.00	0.00	0.00	0.00
TRINITY_DN157616_c1_g1	4.76	0.00	4.77	0.00	4.98	0.00	0.00	0.00	0.00	4.35
TRINITY_DN157616_c1_g2	3.46	8.38	6.86	3.48	0.00	1.96	0.00	1.11	2.25	7.33
TRINITY_DN157616_c2_g1	0.00	0.00	0.00	0.00	0.00	0.00	0.00	0.00	0.00	0.00
TRINITY_DN157616_c4_g1	18.16	0.00	2.87	0.00	0.00	0.00	0.00	0.00	8.41	13.52
TRINITY_DN157616_c5_g1	2.42	11.87	0.00	0.00	0.00	3.62	0.00	2.74	22.05	25.58
TRINITY_DN157616_c6_g1	0.00	0.00	0.00	0.00	0.00	0.00	0.00	0.00	0.00	0.00
TRINITY_DN157616_c7_g1	0.00	0.00	0.00	0.00	0.00	2.12	2.92	0.00	7.17	2.26
TRINITY_DN157616_c8_g1	12.95	0.00	0.00	0.00	0.00	0.00	0.00	0.00	0.00	11.86
TRINITY_DN157616_c9_g1	0.00	0.00	0.00	0.00	0.00	0.00	0.00	0.00	0.00	13.00
TRINITY_DN157620_c0_g1	0.00	0.00	0.00	0.00	0.00	0.00	0.00	0.00	0.00	0.00
TRINITY_DN157620_c0_g2	0.00	0.00	0.00	0.00	20.71	8.03	0.00	0.00	0.00	8.51
TRINITY_DN157621_c0_g1	0.00	0.00	0.00	0.00	0.00	0.00	3.49	0.00	2.57	0.00
TRINITY_DN157621_c1_g1	0.00	0.00	0.00	0.00	0.00	0.00	0.00	0.00	0.00	35.68
TRINITY_DN157622_c0_g1	0.00	0.00	8.40	0.00	0.00	0.00	0.00	0.00	7.90	22.86
TRINITY_DN157622_c2_g1	0.00	0.00	0.00	0.00	0.00	0.00	0.00	0.00	0.00	0.00
TRINITY_DN157623_c0_g2	0.00	0.00	0.00	14.90	0.00	0.00	0.00	0.00	0.00	0.00
TRINITY_DN157623_c1_g1	0.00	0.00	0.00	0.00	0.00	0.00	0.00	0.00	0.00	0.00
TRINITY_DN157623_c1_g2	0.00	0.00	0.00	0.00	0.00	0.00	0.00	9.56	0.00	27.10
TRINITY_DN157623_c1_g3	0.00	0.00	0.00	0.00	0.00	0.00	0.00	0.00	0.00	0.00
TRINITY_DN157623_c2_g1	0.00	11.28	4.48	9.09	0.00	0.00	8.69	2.00	4.98	12.12
TRINITY_DN157623_c2_g2	0.00	0.00	0.00	0.00	0.00	0.00	0.00	0.00	0.00	0.00
TRINITY_DN157623_c3_g1	0.00	0.00	0.00	0.00	0.00	0.00	0.00	0.00	0.00	3.99
TRINITY_DN157623_c5_g1	0.00	0.00	0.00	12.57	0.00	0.00	0.00	0.00	12.48	0.00
TRINITY_DN157624_c0_g1	0.00	0.00	0.00	0.00	0.00	0.00	0.00	0.00	0.00	0.00
TRINITY_DN157624_c1_g1	0.00	0.00	0.00	0.00	0.00	0.00	0.00	0.00	0.00	12.33
TRINITY_DN157624_c2_g1	0.00	0.00	0.00	0.00	0.00	0.00	0.00	0.00	0.00	34.33
TRINITY_DN157624_c4_g1	0.00	0.00	0.00	0.00	0.00	0.00	0.00	0.00	0.00	0.00
TRINITY_DN157624_c6_g1	0.00	0.00	0.00	0.00	0.00	0.00	0.00	0.00	0.00	0.00
TRINITY_DN157624_c8_g1	0.00	0.00	0.00	0.00	0.00	0.00	0.00	0.00	0.00	0.00
TRINITY_DN157625_c0_g1	0.00	6.78	3.09	0.00	0.00	0.00	7.44	0.00	2.98	0.00
TRINITY_DN157627_c0_g1	0.00	0.00	0.00	8.24	0.00	7.32	0.00	0.00	0.00	23.23
TRINITY_DN157627_c2_g1	0.00	0.00	0.00	0.00	0.00	0.00	0.00	0.00	0.00	0.00
TRINITY_DN157627_c4_g1	0.00	0.00	0.00	0.00	0.00	0.00	0.00	0.00	0.00	0.00
TRINITY_DN157629_c0_g1	0.00	0.00	0.00	0.00	0.00	0.00	0.00	0.00	0.00	0.00
TRINITY_DN157629_c1_g1	0.00	0.00	16.20	0.00	0.00	0.00	0.00	0.00	0.00	0.00
TRINITY_DN15762_c0_g1	49.54	31.88	27.50	15.51	13.43	20.33	41.26	14.59	109.24	104.28
TRINITY_DN15762_c0_g2	0.00	1.41	3.40	0.00	2.18	0.00	0.00	1.32	3.36	9.61
TRINITY_DN15762_c1_g1	83.62	14.69	5.72	29.69	53.29	17.99	32.49	7.06	7.68	347.64
TRINITY_DN157630_c0_g1	0.00	0.00	0.00	4.53	0.00	3.96	0.00	0.00	0.00	0.00
TRINITY_DN157630_c0_g2	0.00	0.00	0.00	0.00	21.35	8.88	0.00	0.00	0.00	0.00
TRINITY_DN157631_c0_g1	0.00	0.00	0.00	0.00	0.00	0.00	0.00	0.00	0.00	23.56
TRINITY_DN157632_c1_g1	0.00	3.80	0.00	0.00	0.00	0.00	4.16	0.00	0.00	9.43
TRINITY_DN157634_c0_g1	0.00	0.00	14.09	0.00	0.00	0.00	0.00	0.00	0.00	18.27
TRINITY_DN157635_c0_g1	49.93	0.00	0.00	0.00	0.00	0.00	0.00	0.00	16.05	0.00
TRINITY_DN157635_c1_g1	0.00	0.00	0.00	0.00	0.00	14.63	0.00	0.00	83.43	31.31
TRINITY_DN157637_c0_g1	0.00	0.00	0.00	0.00	0.00	0.00	0.00	0.00	0.00	3.84
TRINITY_DN157637_c1_g1	6.11	0.00	0.00	0.00	0.00	5.31	0.00	0.00	5.80	5.62
TRINITY_DN157639_c1_g2	11.44	4.24	7.63	11.33	8.00	0.00	18.55	7.48	14.57	32.49
TRINITY_DN157639_c2_g1	0.00	0.00	0.00	0.00	0.00	0.00	0.00	0.00	0.00	0.00
TRINITY_DN157639_c2_g3	0.00	0.00	0.00	0.00	0.00	0.00	0.00	0.00	0.00	0.00
TRINITY_DN157639_c3_g1	0.00	0.00	8.34	0.00	0.00	0.00	0.00	0.00	0.00	10.12
TRINITY_DN157639_c8_g1	0.00	0.00	0.00	0.00	0.00	0.00	0.00	0.00	0.00	0.00
TRINITY_DN15763_c0_g1	0.00	0.00	0.00	0.00	0.00	0.00	0.00	23.85	11.93	39.25
TRINITY_DN15763_c0_g3	0.00	0.00	0.00	0.00	0.00	0.00	0.00	0.00	0.00	0.00
TRINITY_DN15763_c0_g4	2.53	3.71	0.00	0.00	0.00	0.00	0.00	0.00	6.18	1.74
TRINITY_DN15763_c3_g1	0.00	0.00	6.08	0.00	0.00	0.00	0.00	0.00	0.00	0.00
TRINITY_DN15763_c3_g2	0.00	0.00	0.00	0.00	0.00	0.00	0.00	0.00	0.00	0.00
TRINITY_DN157640_c1_g1	0.00	0.00	0.00	0.00	0.00	0.00	0.00	0.00	2.02	9.49
TRINITY_DN157641_c0_g1	0.00	0.00	0.00	0.00	0.00	0.00	0.00	0.00	0.00	12.20
TRINITY_DN157641_c0_g2	0.00	0.00	0.00	0.00	0.00	0.00	0.00	0.00	0.00	0.00
TRINITY_DN157642_c0_g1	0.00	0.00	0.00	0.00	0.00	0.00	0.00	0.00	0.00	0.00
TRINITY_DN157643_c0_g1	0.00	0.00	0.00	0.00	0.00	0.00	0.00	0.00	9.57	0.00
TRINITY_DN157643_c0_g2	0.00	0.00	0.00	0.00	0.00	0.00	0.00	0.00	0.00	0.00
TRINITY_DN157643_c0_g3	0.00	21.35	0.00	0.00	0.00	0.00	0.00	0.00	0.00	0.00
TRINITY_DN157643_c1_g1	0.00	0.00	0.00	0.00	0.00	0.00	0.00	0.00	0.00	0.00
TRINITY_DN157643_c2_g1	0.00	0.00	0.00	0.00	0.00	0.00	0.00	0.00	0.00	0.00
TRINITY_DN157643_c2_g3	0.00	15.25	0.00	0.00	0.00	0.00	0.00	0.00	1.94	0.00
TRINITY_DN157644_c0_g1	0.00	0.00	0.00	8.33	0.00	0.00	0.00	0.00	0.00	0.00
TRINITY_DN157644_c1_g1	0.00	0.00	0.00	0.00	0.00	0.00	13.35	0.00	0.00	0.00
TRINITY_DN157646_c0_g1	0.00	0.00	0.00	0.00	0.00	0.00	0.00	0.00	20.70	9.98
TRINITY_DN157647_c0_g1	0.00	0.00	0.00	0.00	0.00	0.00	0.00	0.00	0.00	0.00
TRINITY_DN157647_c0_g2	0.00	0.00	0.00	0.00	0.00	0.00	19.42	0.00	0.00	0.00
TRINITY_DN157647_c0_g3	0.00	0.00	0.00	0.00	5.03	0.00	5.95	0.00	0.00	13.21
TRINITY_DN157647_c0_g4	0.00	0.00	17.14	0.00	0.00	0.00	0.00	0.00	0.00	46.16
TRINITY_DN157647_c0_g6	0.00	0.00	0.00	0.00	0.00	0.00	0.00	0.00	14.39	27.32
TRINITY_DN157647_c2_g1	0.00	0.00	0.00	0.00	0.00	0.00	0.00	0.00	0.00	0.00
TRINITY_DN157648_c0_g1	0.00	0.00	0.00	0.00	0.00	0.00	0.00	0.00	0.00	21.08
TRINITY_DN157648_c1_g1	0.00	0.00	0.00	0.00	0.00	0.00	0.00	0.00	0.00	0.00
TRINITY_DN157649_c1_g1	0.00	0.00	0.00	36.68	0.00	0.00	0.00	0.00	0.00	17.31
TRINITY_DN15764_c0_g1	6.36	0.01	0.15	0.03	0.04	3.73	4.79	0.00	5.23	0.01
TRINITY_DN15764_c0_g2	0.00	0.00	0.00	0.00	0.00	0.00	0.00	0.00	0.00	0.00
TRINITY_DN15764_c11_g1	73.45	113.31	60.37	34.83	47.47	39.95	137.12	18.36	167.17	208.23
TRINITY_DN15764_c12_g1	14.32	47.70	42.42	14.52	21.92	0.00	50.14	17.95	45.20	75.66
TRINITY_DN15764_c13_g1	0.00	0.04	0.00	0.00	0.12	0.00	0.01	0.00	0.08	0.07
TRINITY_DN15764_c1_g1	45.85	66.41	42.00	42.37	13.87	18.83	52.40	11.45	103.28	109.52
TRINITY_DN15764_c1_g2	0.00	31.24	11.85	31.23	0.00	0.00	15.21	0.00	69.05	38.92
TRINITY_DN15764_c3_g1	0.00	8.08	0.00	6.72	0.00	0.00	0.00	15.04	0.00	29.13
TRINITY_DN15764_c4_g1	6.97	0.00	0.00	0.00	0.00	0.00	0.00	0.00	6.63	0.00
TRINITY_DN157650_c0_g1	11.96	0.00	0.00	0.00	0.00	0.00	33.78	0.00	0.00	12.62
TRINITY_DN157650_c1_g1	0.00	0.00	0.00	0.00	0.00	0.00	0.00	0.00	6.79	0.00
TRINITY_DN157651_c0_g1	0.00	0.00	0.00	0.00	0.00	0.00	0.00	0.00	0.00	28.48
TRINITY_DN157651_c1_g1	0.00	0.00	0.00	0.00	0.00	0.00	0.00	0.00	0.00	0.00
TRINITY_DN157652_c0_g1	1.22	0.00	0.00	0.00	0.00	0.00	0.00	0.00	0.00	0.00
TRINITY_DN157652_c1_g1	0.00	0.00	0.00	0.00	0.00	0.00	0.00	0.00	0.00	0.00
TRINITY_DN157652_c2_g1	0.00	0.00	0.00	0.00	0.00	0.00	0.00	0.00	0.00	0.00
TRINITY_DN157653_c0_g1	0.00	0.00	0.16	0.00	0.00	0.00	21.10	0.00	11.71	14.73
TRINITY_DN157653_c0_g3	10.82	16.95	5.36	3.15	2.86	3.45	18.47	6.53	30.32	18.43
TRINITY_DN157653_c10_g1	0.00	0.00	0.00	0.00	0.00	0.00	0.00	0.00	0.00	0.00
TRINITY_DN157653_c3_g1	0.00	0.00	0.00	0.00	0.00	0.00	0.00	0.00	0.00	0.00
TRINITY_DN157653_c3_g2	0.00	0.00	0.00	0.00	0.00	0.00	0.00	0.00	0.00	0.00
TRINITY_DN157653_c6_g1	0.00	22.24	0.00	0.00	0.00	0.00	0.00	0.00	0.00	0.00
TRINITY_DN157653_c8_g1	5.02	0.00	0.00	0.00	0.00	0.00	0.00	0.00	0.00	9.19
TRINITY_DN157653_c9_g1	19.35	0.00	0.00	0.00	19.81	0.00	0.00	0.00	18.70	52.49
TRINITY_DN157654_c0_g1	0.00	0.00	0.00	0.00	0.00	0.00	0.00	0.00	12.20	13.76
TRINITY_DN157655_c0_g1	0.00	0.00	0.00	0.00	0.00	0.00	0.00	0.00	0.00	0.00
TRINITY_DN157658_c0_g1	0.00	0.00	0.00	0.00	0.00	0.00	0.00	0.00	0.00	0.00
TRINITY_DN15765_c0_g1	0.00	0.00	0.00	0.00	6.77	0.00	7.10	5.96	17.05	0.00
TRINITY_DN15765_c1_g1	15.34	15.47	3.51	5.37	4.98	10.60	10.10	7.46	54.18	44.80
TRINITY_DN15765_c1_g2	15.68	0.00	9.07	0.76	8.03	0.25	37.19	6.04	17.48	31.03
TRINITY_DN15765_c1_g3	0.00	0.00	0.00	0.00	0.00	0.00	0.00	0.00	0.00	0.00
TRINITY_DN15765_c2_g2	0.00	0.00	0.00	0.00	0.00	0.00	0.00	0.00	0.00	0.00
TRINITY_DN15765_c3_g1	0.00	0.00	0.00	0.00	0.00	0.00	0.00	0.00	0.00	0.00
TRINITY_DN157660_c0_g1	0.00	0.00	0.00	0.00	2.75	2.23	12.34	0.00	0.00	4.75
TRINITY_DN157661_c0_g1	0.00	0.00	0.00	0.00	0.00	0.00	0.00	0.00	4.09	0.00
TRINITY_DN157661_c0_g2	19.03	0.00	0.00	0.00	0.00	4.10	0.00	0.00	9.04	0.00
TRINITY_DN157661_c1_g1	0.00	0.00	0.00	0.00	4.67	0.00	0.00	0.00	0.00	4.08
TRINITY_DN157661_c4_g2	3.86	0.00	0.00	0.00	0.00	0.00	0.00	0.00	0.00	0.00
TRINITY_DN157661_c6_g1	0.00	0.00	0.00	0.00	0.00	0.00	6.74	0.00	5.13	9.90
TRINITY_DN157661_c7_g1	0.00	0.00	0.00	0.00	0.00	0.00	0.00	0.00	0.00	0.00
TRINITY_DN157662_c1_g1	0.00	0.00	0.00	0.00	0.00	0.00	0.00	0.00	0.00	4.11
TRINITY_DN157663_c0_g1	3.06	0.00	3.05	0.00	6.43	5.24	0.00	5.97	2.94	5.58
TRINITY_DN157664_c0_g1	13.05	0.00	0.00	9.91	0.00	0.00	0.00	0.00	0.00	9.37
TRINITY_DN157664_c1_g1	0.00	0.00	0.00	0.00	0.00	0.00	0.00	0.00	0.00	0.00
TRINITY_DN157665_c1_g1	0.00	0.00	0.00	0.00	0.00	0.00	0.00	0.00	0.00	0.00
TRINITY_DN157665_c1_g2	0.00	0.00	0.00	0.00	0.00	0.00	0.00	0.00	0.00	17.31
TRINITY_DN157666_c0_g1	0.00	0.00	0.00	0.00	0.00	0.00	0.00	0.00	0.00	0.00
TRINITY_DN157668_c0_g1	0.00	0.00	0.00	0.00	0.00	0.00	0.00	0.00	0.00	0.00
TRINITY_DN15766_c0_g1	21.28	21.18	2.92	5.54	3.52	9.20	17.55	1.01	20.95	48.17
TRINITY_DN15766_c0_g2	0.00	5.01	0.00	0.00	0.00	4.90	0.00	0.00	3.26	0.00
TRINITY_DN157671_c0_g1	3.09	0.00	3.08	0.00	0.00	2.65	0.00	3.02	8.89	0.00
TRINITY_DN157671_c0_g2	0.00	3.46	0.00	0.00	0.00	0.00	0.00	0.00	0.00	14.61
TRINITY_DN157672_c0_g1	0.00	0.00	0.00	15.39	0.00	0.00	0.00	0.00	0.00	14.60
TRINITY_DN157672_c0_g2	0.00	0.00	0.00	0.00	0.00	0.00	0.00	0.00	12.57	0.00
TRINITY_DN157672_c2_g1	0.00	0.00	0.00	0.00	0.00	0.00	0.00	0.00	0.00	7.15
TRINITY_DN157672_c3_g1	0.00	0.00	0.00	0.00	0.00	0.00	0.00	0.00	0.00	0.00
TRINITY_DN157672_c5_g1	0.00	22.24	0.00	0.00	0.00	0.00	0.00	0.00	0.00	0.00
TRINITY_DN157676_c0_g1	0.00	0.00	0.00	0.00	0.00	0.00	0.00	0.00	0.00	74.31
TRINITY_DN157676_c1_g1	16.79	23.40	0.00	0.00	0.00	0.00	0.00	0.00	0.00	23.01
TRINITY_DN157677_c0_g1	3.79	4.22	0.00	0.00	0.00	0.00	0.00	0.00	3.62	6.92
TRINITY_DN157678_c1_g2	3.51	3.88	0.00	3.48	0.00	0.00	0.00	0.00	0.00	0.00
TRINITY_DN157678_c2_g1	0.00	0.00	0.00	0.00	0.00	0.00	0.00	0.00	0.00	0.00
TRINITY_DN157678_c3_g1	0.00	0.00	0.00	0.00	0.00	0.00	0.00	0.00	0.00	0.00
TRINITY_DN157678_c4_g1	0.00	6.31	0.00	0.00	0.00	0.00	0.00	0.00	0.00	0.00
TRINITY_DN157678_c6_g1	0.00	0.00	0.00	3.92	4.15	0.00	4.83	0.00	0.00	3.62
TRINITY_DN15767_c0_g1	11.35	36.25	26.47	7.49	19.82	19.48	43.28	3.71	43.35	102.13
TRINITY_DN15767_c1_g1	9.21	44.53	7.02	44.90	0.00	0.00	23.84	0.00	17.59	39.24
TRINITY_DN157681_c0_g2	7.64	54.70	0.00	0.00	0.00	0.00	0.00	0.00	7.27	7.01
TRINITY_DN157681_c0_g3	0.00	0.00	0.00	9.57	0.00	0.00	0.00	0.00	0.00	0.00
TRINITY_DN157681_c1_g1	0.00	0.00	0.00	0.00	0.00	0.00	0.00	0.00	10.07	9.69
TRINITY_DN157681_c2_g2	0.00	0.00	0.00	0.00	0.00	0.00	0.00	0.00	0.00	0.00
TRINITY_DN157682_c1_g2	0.00	0.00	0.00	0.00	0.00	0.00	0.00	0.00	0.00	0.00
TRINITY_DN157682_c1_g3	0.00	0.00	0.00	6.98	7.40	6.17	0.00	0.00	0.00	0.00
TRINITY_DN157682_c2_g1	0.00	15.54	0.00	0.00	0.00	0.00	0.00	0.00	0.00	0.00
TRINITY_DN157682_c2_g2	18.96	0.00	0.00	0.00	0.00	0.00	0.00	0.00	0.00	0.00
TRINITY_DN157683_c1_g1	0.00	23.02	0.00	0.00	0.00	0.00	0.00	0.00	0.00	8.70
TRINITY_DN157683_c2_g1	4.04	0.00	0.00	0.00	0.00	0.00	0.00	0.00	3.86	0.00
TRINITY_DN157684_c0_g1	0.00	0.00	0.00	0.00	0.00	0.00	0.00	0.00	0.00	0.00
TRINITY_DN157684_c3_g1	3.37	5.75	0.00	0.00	2.85	0.00	9.50	0.00	2.91	7.71
TRINITY_DN157684_c3_g2	3.12	2.75	2.61	0.00	3.77	0.00	4.29	0.00	6.00	18.69
TRINITY_DN157684_c4_g1	0.00	0.00	0.00	0.00	0.00	0.00	0.00	0.00	0.00	5.92
TRINITY_DN157684_c5_g1	0.00	13.26	0.00	0.00	0.00	0.00	0.00	0.00	0.00	9.98
TRINITY_DN157684_c6_g1	0.00	0.00	0.00	0.00	0.00	0.00	0.00	0.00	0.00	0.00
TRINITY_DN157686_c0_g1	5.82	20.24	11.70	0.00	0.00	0.00	0.00	0.00	0.00	0.00
TRINITY_DN157686_c0_g3	0.00	0.00	0.00	0.00	0.00	16.47	0.00	0.00	51.84	0.00
TRINITY_DN157686_c1_g1	0.00	17.96	0.00	0.00	0.00	0.00	38.88	14.07	17.94	81.26
TRINITY_DN157686_c4_g1	0.00	0.00	0.00	0.00	0.00	0.00	0.00	0.00	0.00	0.00
TRINITY_DN157687_c0_g1	0.00	4.45	0.00	0.00	0.00	0.00	0.00	0.00	5.38	1.57
TRINITY_DN157688_c0_g1	0.00	0.00	0.00	0.00	0.00	11.42	16.43	0.00	0.00	48.95
TRINITY_DN157688_c0_g2	4.77	0.00	0.00	0.00	4.99	0.00	6.85	0.00	18.14	0.00
TRINITY_DN157688_c0_g3	0.00	0.00	0.00	0.00	0.00	0.00	0.00	0.00	0.00	0.00
TRINITY_DN157689_c2_g1	0.00	15.54	0.00	0.00	0.00	0.00	0.00	0.00	0.00	0.00
TRINITY_DN15768_c0_g1	0.00	2.10	2.05	2.77	5.15	5.76	11.77	4.39	33.27	20.00
TRINITY_DN15768_c0_g2	0.00	0.00	0.00	0.00	0.00	0.00	0.00	2.98	5.33	0.00
TRINITY_DN15768_c0_g3	1.09	1.09	0.87	1.62	0.00	2.94	3.61	1.56	0.00	6.90
TRINITY_DN157691_c0_g1	0.00	0.00	0.00	0.00	0.00	0.00	0.00	0.00	0.00	0.00
TRINITY_DN157691_c2_g1	0.00	0.00	0.00	0.00	0.00	0.00	0.00	0.00	0.00	2.20
TRINITY_DN157691_c2_g2	14.13	8.37	0.00	0.00	0.00	0.00	26.98	0.00	6.72	0.00
TRINITY_DN157692_c0_g1	2.66	8.61	0.00	2.65	0.00	6.82	12.58	2.59	7.67	4.84
TRINITY_DN157693_c0_g1	0.00	30.44	0.00	0.00	0.00	0.00	0.00	0.00	0.00	0.00
TRINITY_DN157694_c0_g1	1.72	0.00	0.00	0.00	0.00	0.00	0.00	0.00	0.00	0.00
TRINITY_DN157694_c0_g2	0.00	0.00	0.00	0.00	0.00	2.41	0.00	0.00	2.70	0.00
TRINITY_DN157694_c0_g3	0.00	0.00	0.00	0.00	0.00	0.00	0.00	0.00	0.00	15.65
TRINITY_DN157694_c1_g2	0.00	0.00	18.77	0.00	0.00	8.03	0.00	0.00	0.00	8.51
TRINITY_DN157694_c2_g1	3.46	3.81	0.00	3.43	0.00	0.00	0.00	0.00	0.00	3.15
TRINITY_DN157696_c0_g1	0.00	0.00	0.00	0.00	0.00	0.00	0.00	0.00	0.00	0.00
TRINITY_DN157697_c0_g1	0.00	0.00	0.00	0.00	0.00	21.50	0.00	0.00	7.86	22.73
TRINITY_DN157697_c0_g2	0.00	0.00	11.42	0.00	0.00	5.11	0.00	5.79	0.00	26.32
TRINITY_DN157697_c1_g1	20.96	0.00	0.00	0.00	0.00	0.00	0.00	0.00	0.00	15.27
TRINITY_DN157697_c2_g1	0.00	0.00	0.00	0.00	0.00	0.00	0.00	0.00	7.34	25.09
TRINITY_DN157697_c5_g1	0.00	0.00	0.00	0.00	0.00	0.00	0.00	0.00	0.00	0.00
TRINITY_DN157698_c0_g1	0.00	0.00	3.04	0.00	0.00	1.31	0.00	0.00	0.00	4.18
TRINITY_DN157698_c1_g1	0.00	0.00	0.00	0.00	0.00	0.00	0.00	0.00	0.00	0.00
TRINITY_DN157699_c0_g1	0.00	0.00	0.00	0.00	0.00	0.00	0.00	0.00	0.00	0.00
TRINITY_DN157699_c0_g3	0.00	0.00	9.22	8.88	0.00	0.00	0.00	0.00	8.69	8.37
TRINITY_DN157699_c1_g1	0.00	0.00	0.00	0.00	0.00	15.85	0.00	0.00	0.00	0.00
TRINITY_DN157699_c1_g2	0.00	0.00	0.00	0.00	0.00	0.00	0.00	0.00	0.00	0.00
TRINITY_DN157699_c3_g1	0.00	0.00	0.00	0.00	0.00	0.00	0.00	0.00	0.00	0.00
TRINITY_DN157699_c4_g1	0.00	0.00	0.00	0.00	0.00	0.00	0.00	0.00	32.10	0.00
TRINITY_DN157699_c5_g1	0.00	0.00	0.00	0.00	0.00	0.00	0.00	0.00	0.00	13.73
TRINITY_DN157699_c6_g1	0.00	54.31	0.00	0.00	0.00	0.00	0.00	0.00	0.00	0.00
TRINITY_DN157699_c7_g1	0.00	0.00	0.00	0.00	0.00	3.41	0.00	0.00	0.00	0.00
TRINITY_DN157699_c9_g1	0.00	0.00	0.00	0.00	0.00	0.00	0.00	0.00	0.00	0.00
TRINITY_DN15769_c0_g1	20.18	6.28	0.00	0.00	0.00	2.47	0.00	0.00	2.78	6.42
TRINITY_DN1576_c0_g1	65.43	57.82	33.39	52.06	16.74	33.10	57.55	11.08	111.52	84.56
TRINITY_DN1576_c0_g2	27.77	31.90	19.48	31.94	10.73	13.57	30.40	10.64	107.67	91.77
TRINITY_DN1576_c10_g2	0.00	0.00	0.00	0.00	0.00	0.00	0.00	0.00	0.00	0.00
TRINITY_DN1576_c16_g1	0.00	0.00	0.00	0.00	0.00	0.00	0.00	0.00	0.00	0.00
TRINITY_DN1576_c1_g1	5.33	0.00	5.34	5.23	7.65	0.00	0.00	0.00	33.33	34.08
TRINITY_DN1576_c1_g2	0.00	0.00	0.00	0.00	1.13	0.00	0.00	0.00	0.00	0.00
TRINITY_DN1576_c20_g1	0.00	0.00	0.00	0.00	0.00	0.00	0.00	0.00	9.87	15.90
TRINITY_DN1576_c21_g1	0.00	0.00	0.00	0.00	0.00	0.00	0.00	0.00	0.00	0.00
TRINITY_DN1576_c22_g1	2.26	0.77	0.75	0.00	0.80	0.64	0.00	0.00	0.00	3.42
TRINITY_DN1576_c25_g1	16.09	0.00	0.00	0.00	0.00	0.00	0.00	0.00	0.00	0.00
TRINITY_DN1576_c4_g1	22.66	0.00	0.00	0.00	0.00	7.36	10.93	0.00	0.00	23.60
TRINITY_DN1576_c6_g1	11.50	0.00	0.00	0.00	0.00	0.00	0.00	0.00	0.00	0.00
TRINITY_DN1576_c7_g1	14.61	0.00	40.27	0.00	11.68	7.53	0.00	22.05	0.00	29.81
TRINITY_DN1576_c7_g2	0.00	24.82	2.62	5.31	5.26	10.13	31.56	7.24	0.00	46.02
TRINITY_DN1576_c7_g3	0.00	0.00	16.69	0.00	0.00	0.00	0.00	0.00	0.00	0.00
TRINITY_DN157700_c0_g1	0.00	0.00	0.00	0.00	0.00	0.00	0.00	0.00	0.00	14.60
TRINITY_DN157700_c0_g2	0.00	0.00	0.00	0.00	0.00	0.00	0.00	0.00	21.20	0.00
TRINITY_DN157702_c0_g1	0.68	29.90	0.00	6.24	6.76	8.06	12.52	2.24	12.50	47.59
TRINITY_DN157702_c2_g1	0.00	0.00	0.00	0.00	0.00	0.00	0.00	0.00	0.00	0.00
TRINITY_DN157703_c0_g1	0.00	0.00	0.00	0.00	0.00	5.28	7.67	0.00	11.56	5.60
TRINITY_DN157703_c2_g1	0.00	0.00	0.00	0.00	0.00	0.00	0.00	0.00	0.00	0.00
TRINITY_DN157703_c5_g1	0.00	0.00	0.00	0.00	11.99	0.00	0.00	0.00	0.00	0.00
TRINITY_DN157703_c7_g1	0.00	0.00	0.00	0.00	0.00	0.00	0.00	0.00	0.00	0.00
TRINITY_DN157703_c9_g1	0.00	0.00	0.00	0.00	0.00	7.82	0.00	0.00	0.00	0.00
TRINITY_DN157704_c0_g1	0.00	0.00	0.00	0.00	0.00	0.00	0.00	0.00	0.00	0.00
TRINITY_DN157704_c0_g2	0.00	0.00	0.00	0.00	0.00	0.00	0.00	0.00	0.00	0.00
TRINITY_DN157704_c1_g1	0.00	0.00	0.00	0.00	0.00	0.00	0.00	0.00	0.00	0.00
TRINITY_DN157704_c1_g2	23.60	0.00	0.00	0.00	14.64	0.00	0.00	9.17	18.79	14.51
TRINITY_DN157705_c2_g1	0.00	0.00	0.00	0.00	0.00	0.00	0.00	0.00	0.00	0.00
TRINITY_DN157706_c0_g1	0.00	0.00	0.00	0.00	0.00	0.00	0.00	0.00	18.70	0.00
TRINITY_DN157707_c0_g3	0.00	0.00	0.00	0.00	0.00	0.00	0.00	0.00	0.00	4.82
TRINITY_DN157707_c1_g1	0.00	0.00	0.00	0.00	0.00	0.00	0.00	0.00	3.35	0.00
TRINITY_DN157707_c3_g1	0.54	2.76	1.07	0.54	0.57	0.46	2.39	1.03	5.29	6.36
TRINITY_DN157707_c4_g1	7.10	0.00	0.00	0.00	0.00	0.00	0.00	0.00	0.00	0.00
TRINITY_DN157709_c0_g1	15.14	0.00	0.00	0.00	0.00	0.00	0.00	0.00	0.00	27.53
TRINITY_DN157709_c1_g1	0.00	0.00	0.00	0.00	0.00	0.00	0.00	0.00	0.00	0.00
TRINITY_DN157709_c2_g1	0.00	0.00	0.00	0.00	0.00	0.00	0.00	0.00	0.00	0.00
TRINITY_DN157709_c3_g1	0.00	0.00	0.00	0.00	0.00	0.00	0.00	0.00	0.00	0.00
TRINITY_DN15770_c0_g1	16.64	0.00	6.49	0.00	11.36	17.69	73.76	4.01	33.52	47.89
TRINITY_DN15770_c11_g1	14.74	0.00	9.33	0.00	0.00	9.83	0.00	0.00	0.00	0.00
TRINITY_DN15770_c15_g1	0.00	0.00	0.00	0.00	0.00	0.00	0.00	0.00	17.27	0.00
TRINITY_DN15770_c1_g1	0.00	0.00	0.00	0.00	0.00	19.41	14.65	10.83	0.00	10.31
TRINITY_DN15770_c1_g2	0.00	5.95	5.22	5.47	0.00	0.00	23.14	0.00	4.94	20.19
TRINITY_DN15770_c2_g1	14.87	17.96	15.00	14.31	0.00	0.00	19.44	0.00	0.00	13.54
TRINITY_DN15770_c2_g2	0.00	0.00	0.00	0.00	0.00	0.00	0.00	0.00	0.00	0.00
TRINITY_DN15770_c3_g1	0.00	4.05	3.66	0.00	0.00	0.00	0.00	0.00	10.48	0.00
TRINITY_DN15770_c5_g1	0.00	1.83	0.00	0.00	0.00	2.53	1.99	0.00	2.01	2.16
TRINITY_DN15770_c6_g1	0.00	16.15	10.16	0.00	0.00	0.00	0.00	0.00	0.00	5.28
TRINITY_DN157710_c0_g1	11.81	0.00	0.00	0.00	0.00	0.00	0.00	0.00	0.00	0.00
TRINITY_DN157710_c0_g2	0.00	0.00	0.00	0.00	0.00	0.00	0.00	0.00	0.00	0.00
TRINITY_DN157710_c1_g1	0.00	0.00	0.00	5.85	0.00	0.00	0.00	0.00	0.00	0.00
TRINITY_DN157710_c2_g1	0.00	0.00	0.00	0.00	0.00	0.00	0.00	0.00	0.00	0.00
TRINITY_DN157710_c3_g1	18.76	0.00	0.00	0.00	0.00	0.00	0.00	0.00	18.14	0.00
TRINITY_DN157710_c3_g2	0.00	0.00	0.00	5.38	0.00	0.00	0.00	0.00	0.00	0.00
TRINITY_DN157710_c3_g3	0.00	0.00	0.00	0.00	0.00	0.00	0.00	0.00	0.00	0.00
TRINITY_DN157711_c0_g1	6.31	14.78	7.78	0.00	0.00	0.00	19.62	0.00	20.60	23.25
TRINITY_DN157711_c0_g2	0.00	16.50	0.00	0.00	28.12	0.00	0.00	12.94	13.08	12.42
TRINITY_DN157711_c0_g4	0.00	0.00	0.00	0.00	0.00	0.00	0.00	0.00	7.82	4.31
TRINITY_DN157711_c0_g6	0.00	0.00	0.00	0.00	0.00	0.00	0.00	0.00	0.00	11.67
TRINITY_DN157711_c1_g1	0.00	0.00	0.00	0.00	0.00	0.00	0.00	0.00	0.00	0.00
TRINITY_DN157712_c0_g1	0.00	0.00	17.32	0.00	10.42	14.49	0.00	0.00	19.14	32.86
TRINITY_DN157712_c0_g2	0.00	0.00	0.00	0.00	0.00	0.00	0.00	0.00	0.00	0.00
TRINITY_DN157712_c0_g3	0.00	0.00	0.00	0.00	0.00	0.00	0.00	0.00	0.00	0.00
TRINITY_DN157712_c1_g1	0.00	0.00	0.00	0.00	0.00	0.00	0.00	0.00	0.00	0.00
TRINITY_DN157714_c0_g1	0.00	2.77	2.56	0.00	0.00	0.00	0.00	0.00	0.00	7.02
TRINITY_DN157715_c0_g1	39.86	23.43	0.00	19.17	40.70	33.65	76.43	37.09	19.33	126.11
TRINITY_DN157715_c1_g1	0.00	17.23	0.00	13.03	0.00	0.00	0.00	0.00	13.00	0.00
TRINITY_DN157715_c2_g1	0.00	0.00	0.00	0.00	0.00	0.00	0.00	0.00	0.00	0.00
TRINITY_DN157716_c0_g1	0.00	1.73	1.63	1.65	0.00	0.00	0.00	0.00	0.00	10.01
TRINITY_DN157718_c0_g1	0.00	0.00	0.00	5.15	0.00	0.00	0.00	0.00	0.00	0.00
TRINITY_DN15771_c0_g1	10.06	36.71	4.64	0.00	17.62	10.35	88.97	1.65	48.87	37.35
TRINITY_DN15771_c0_g2	0.00	0.00	0.00	13.27	14.17	0.00	0.00	0.00	31.51	84.09
TRINITY_DN15771_c0_g3	12.68	17.18	8.80	5.46	5.37	9.71	8.64	8.34	39.58	73.04
TRINITY_DN15771_c11_g1	4.90	0.00	0.00	4.82	0.00	0.00	0.00	0.00	0.00	4.48
TRINITY_DN15771_c15_g1	0.00	0.00	0.00	0.00	0.00	0.00	0.00	16.65	0.00	0.00
TRINITY_DN15771_c15_g2	4.41	0.00	3.43	0.00	0.00	2.95	0.00	0.00	0.00	20.69
TRINITY_DN15771_c1_g1	14.53	17.27	0.00	20.12	5.75	0.00	30.36	7.16	23.80	60.62
TRINITY_DN157720_c0_g1	0.00	0.00	0.00	4.09	0.00	0.00	0.00	0.00	7.88	0.00
TRINITY_DN157720_c0_g2	0.00	0.00	0.00	0.00	0.00	0.00	0.00	0.00	0.00	0.00
TRINITY_DN157720_c1_g1	0.00	0.00	0.00	0.00	0.00	0.00	0.00	0.00	0.00	0.00
TRINITY_DN157721_c0_g1	0.00	0.00	0.00	0.00	0.00	0.00	0.00	0.00	0.00	33.40
TRINITY_DN157722_c0_g1	0.00	0.00	0.00	0.00	0.00	0.00	0.00	0.00	0.00	21.20
TRINITY_DN157722_c1_g1	0.00	0.00	0.00	0.00	0.00	0.00	0.00	0.00	12.39	0.00
TRINITY_DN157722_c3_g1	37.51	44.49	0.00	0.00	0.00	0.00	0.00	0.00	0.00	0.00
TRINITY_DN157723_c0_g1	14.87	0.00	0.00	0.00	0.00	0.00	0.00	0.00	0.00	0.00
TRINITY_DN157723_c1_g1	0.00	0.00	0.00	0.00	0.00	0.00	0.00	0.00	0.00	0.00
TRINITY_DN157723_c2_g2	0.00	0.00	3.64	0.00	6.83	5.48	0.00	0.00	6.23	5.92
TRINITY_DN157723_c4_g1	0.00	0.00	0.00	0.00	0.00	0.00	0.00	0.00	0.00	0.00
TRINITY_DN157724_c0_g1	0.00	0.00	0.00	0.00	0.00	0.00	0.00	0.00	0.00	37.27
TRINITY_DN157725_c0_g1	12.95	0.00	0.00	0.00	0.00	0.00	0.00	0.00	0.00	0.00
TRINITY_DN157725_c1_g1	0.00	21.54	0.00	0.00	0.00	0.00	0.00	0.00	0.00	0.00
TRINITY_DN157726_c0_g1	0.00	5.72	0.00	0.00	0.00	0.00	0.00	0.00	9.52	0.00
TRINITY_DN157726_c1_g1	0.00	0.00	0.00	0.00	0.00	0.00	0.00	0.00	0.00	0.00
TRINITY_DN157726_c1_g2	0.00	0.00	0.00	0.00	0.00	0.00	2.13	0.00	1.79	3.35
TRINITY_DN157726_c1_g3	0.00	2.25	2.13	0.00	4.39	0.00	0.00	0.00	0.00	3.82
TRINITY_DN157726_c3_g1	18.76	22.24	0.00	0.00	38.49	0.00	0.00	0.00	0.00	17.00
TRINITY_DN157727_c0_g1	0.00	0.00	10.55	0.00	0.00	0.00	0.00	0.00	0.00	0.00
TRINITY_DN157727_c0_g2	0.00	13.43	0.00	0.00	9.98	0.00	14.36	0.00	0.00	30.34
TRINITY_DN157727_c0_g3	14.36	0.00	0.00	13.87	0.00	12.24	37.62	0.00	0.00	0.00
TRINITY_DN157727_c1_g1	0.00	4.56	0.00	0.00	0.00	0.00	0.00	0.00	15.58	3.89
TRINITY_DN157727_c1_g4	0.00	0.00	0.00	0.00	0.00	0.00	0.00	0.00	8.20	0.00
TRINITY_DN157727_c2_g1	0.00	0.00	0.00	0.00	0.00	0.00	0.00	0.00	0.00	0.00
TRINITY_DN157727_c3_g1	0.00	0.00	0.00	0.00	0.00	0.00	0.00	0.00	0.00	0.00
TRINITY_DN157728_c0_g1	0.00	0.00	0.00	0.00	3.44	0.00	4.93	0.00	6.89	6.64
TRINITY_DN15772_c0_g1	3.73	0.00	0.00	0.00	0.00	0.00	0.00	0.00	7.12	0.00
TRINITY_DN15772_c0_g2	47.82	32.92	29.43	38.76	23.53	27.39	55.86	19.15	86.56	78.59
TRINITY_DN15772_c1_g1	0.00	0.00	0.00	0.00	0.00	0.00	0.00	0.00	0.00	0.00
TRINITY_DN157730_c0_g2	0.00	0.00	0.00	0.00	0.00	0.00	0.00	0.00	0.00	0.00
TRINITY_DN157730_c0_g3	0.00	0.00	1.81	0.00	0.00	0.00	0.00	0.00	0.00	3.32
TRINITY_DN157730_c1_g1	0.00	0.00	0.00	0.00	0.00	0.00	0.00	0.00	0.00	0.00
TRINITY_DN157730_c1_g2	0.00	0.00	0.00	0.00	0.00	0.00	0.00	0.00	0.00	0.00
TRINITY_DN157730_c5_g1	0.00	0.00	0.00	3.75	0.00	0.00	0.00	0.00	14.49	0.00
TRINITY_DN157730_c7_g1	0.00	0.00	0.00	0.00	0.00	0.00	0.00	0.00	0.00	0.00
TRINITY_DN157731_c0_g1	0.00	0.00	0.00	0.00	0.00	0.00	0.00	0.00	0.00	13.20
TRINITY_DN157732_c2_g1	0.00	0.00	0.00	0.00	0.00	0.00	0.00	0.00	0.00	0.00
TRINITY_DN157732_c2_g2	0.00	17.96	0.00	0.00	15.35	0.00	0.00	14.07	0.00	10.75
TRINITY_DN157732_c2_g5	4.73	0.00	0.00	0.00	0.00	0.00	0.00	0.00	0.00	0.00
TRINITY_DN157732_c3_g1	0.00	0.00	0.00	0.00	0.00	0.00	0.00	0.00	0.00	0.00
TRINITY_DN157733_c0_g1	0.00	0.00	0.00	0.00	0.00	0.00	0.00	6.50	16.98	16.65
TRINITY_DN157733_c0_g4	10.41	0.00	0.00	0.00	0.00	0.00	40.61	0.00	12.84	21.60
TRINITY_DN157733_c0_g5	16.13	0.00	6.55	6.37	0.00	0.00	8.22	0.00	0.00	5.97
TRINITY_DN157733_c1_g1	0.00	0.00	0.00	0.00	0.00	0.00	0.00	0.00	0.00	0.00
TRINITY_DN157733_c1_g2	0.00	0.00	0.00	0.00	0.00	0.00	0.00	0.00	0.00	0.00
TRINITY_DN157733_c6_g1	0.00	0.00	0.00	0.00	0.00	0.00	0.00	0.00	0.00	14.60
TRINITY_DN157734_c1_g1	5.44	1.91	0.00	0.00	5.74	0.00	2.09	0.00	3.52	6.59
TRINITY_DN157735_c0_g1	0.00	0.00	0.00	2.93	0.00	0.00	0.00	0.00	0.00	8.06
TRINITY_DN157735_c0_g2	0.00	0.00	0.00	0.00	0.00	0.00	0.00	0.00	4.97	0.00
TRINITY_DN157737_c0_g1	0.00	0.00	0.00	6.12	0.00	0.00	0.00	0.00	5.92	5.73
TRINITY_DN157738_c0_g1	0.00	0.00	0.00	0.00	2.95	0.00	0.00	0.00	0.00	0.00
TRINITY_DN157738_c1_g1	0.00	0.00	0.00	0.00	0.00	0.00	0.00	0.00	0.00	0.00
TRINITY_DN157739_c0_g1	43.26	0.00	33.54	0.00	0.00	0.00	0.00	0.00	16.05	15.13
TRINITY_DN157739_c0_g2	7.38	4.09	0.00	0.00	0.00	0.00	0.00	3.61	0.00	13.45
TRINITY_DN157739_c1_g1	0.00	0.00	0.00	0.00	0.00	0.00	0.00	0.00	0.00	6.49
TRINITY_DN157739_c1_g2	20.30	0.00	0.00	0.00	0.00	0.00	0.00	0.00	38.79	0.00
TRINITY_DN157739_c2_g3	0.00	0.00	0.00	0.00	0.00	0.00	0.00	0.00	11.47	5.55
TRINITY_DN157739_c5_g1	0.00	0.00	0.00	0.00	0.00	11.27	17.25	0.00	0.00	48.19
TRINITY_DN157739_c6_g1	0.00	0.00	0.00	0.00	0.00	9.83	14.88	0.00	0.00	0.00
TRINITY_DN15773_c0_g1	153.61	272.08	133.56	94.51	65.72	128.64	262.38	87.16	458.86	685.52
TRINITY_DN15773_c15_g1	0.00	0.00	0.00	0.00	0.00	0.00	0.00	0.00	0.00	0.00
TRINITY_DN15773_c1_g1	12.76	25.84	17.85	7.74	2.42	8.02	33.76	15.12	26.81	17.98
TRINITY_DN15773_c1_g2	0.00	0.00	0.00	4.67	0.00	0.00	0.00	0.00	0.00	4.34
TRINITY_DN15773_c20_g1	0.00	0.00	0.00	19.49	0.00	0.00	0.00	0.00	0.00	0.00
TRINITY_DN15773_c23_g1	0.00	0.00	0.00	0.00	0.00	0.00	0.00	0.00	0.00	0.00
TRINITY_DN15773_c2_g1	0.00	0.00	16.25	0.00	0.00	0.00	0.00	0.00	4.69	44.03
TRINITY_DN15773_c2_g2	0.00	0.00	1.64	1.71	2.63	0.00	0.00	0.00	5.32	2.40
TRINITY_DN15773_c3_g1	53.02	62.04	27.53	9.01	0.00	42.24	145.58	32.51	137.84	180.54
TRINITY_DN15773_c4_g1	1.28	0.00	1.27	2.57	0.00	4.94	7.61	0.00	1.83	12.74
TRINITY_DN15773_c5_g1	0.00	1.10	0.53	0.54	0.57	0.46	5.37	0.00	1.58	0.98
TRINITY_DN15773_c9_g1	0.00	2.56	1.25	0.00	0.00	2.53	1.12	0.00	2.65	5.41
TRINITY_DN157740_c1_g1	0.00	22.24	0.00	0.00	0.00	0.00	0.00	0.00	0.00	17.00
TRINITY_DN157741_c0_g1	0.00	0.00	0.00	0.00	0.00	0.00	0.00	0.00	0.00	0.00
TRINITY_DN157743_c0_g3	0.00	0.00	0.00	0.00	0.00	0.00	0.00	0.00	6.99	0.00
TRINITY_DN157743_c0_g4	0.00	0.00	0.00	0.00	0.00	0.00	0.00	0.00	0.00	0.00
TRINITY_DN157743_c1_g1	0.00	0.00	0.00	0.00	0.00	0.00	20.75	0.00	0.00	0.00
TRINITY_DN157743_c5_g1	0.00	0.00	0.00	0.00	0.00	0.00	0.00	0.00	0.00	0.00
TRINITY_DN157744_c0_g1	0.00	0.00	0.00	0.00	0.00	0.00	0.00	0.00	0.00	0.00
TRINITY_DN157744_c1_g1	0.00	0.00	0.00	0.00	0.00	0.00	0.00	0.00	0.00	0.00
TRINITY_DN157744_c2_g1	0.00	0.00	0.00	0.00	17.77	0.00	0.00	0.00	0.00	0.00
TRINITY_DN157746_c0_g1	0.00	0.00	0.00	0.00	0.00	0.00	0.00	0.00	15.30	0.00
TRINITY_DN157748_c0_g1	2.62	5.64	5.21	2.61	5.51	4.47	3.09	2.54	6.32	16.66
TRINITY_DN157748_c0_g2	0.00	0.00	0.00	11.05	0.00	0.00	0.00	0.00	10.94	0.00
TRINITY_DN157748_c0_g3	0.54	0.57	3.75	9.10	3.49	1.84	0.60	0.53	2.66	1.01
TRINITY_DN157748_c1_g1	0.00	0.00	0.00	0.00	0.00	0.00	0.00	0.00	0.00	0.00
TRINITY_DN157748_c3_g1	0.00	0.00	0.00	0.00	0.00	0.00	0.00	0.00	0.00	0.00
TRINITY_DN157748_c5_g1	0.00	0.00	0.00	38.28	0.00	0.00	0.00	0.00	0.00	18.01
TRINITY_DN157748_c6_g1	0.00	5.70	0.00	0.00	0.00	0.00	0.00	0.00	14.24	0.00
TRINITY_DN15774_c0_g1	23.60	44.82	12.96	1.06	3.32	0.13	31.84	0.18	34.56	55.22
TRINITY_DN15774_c14_g1	0.00	0.00	0.00	0.00	0.00	0.00	0.00	0.00	0.00	0.00
TRINITY_DN15774_c15_g1	0.00	6.75	0.00	5.71	0.00	5.04	0.00	0.00	11.04	0.00
TRINITY_DN15774_c18_g1	0.00	0.00	0.00	0.00	0.00	0.00	0.00	0.00	0.00	0.00
TRINITY_DN15774_c1_g1	7.97	9.28	9.87	1.00	10.55	5.93	7.86	7.68	17.55	31.69
TRINITY_DN15774_c3_g1	0.00	0.00	0.02	8.21	3.50	0.00	0.00	0.00	0.00	4.60
TRINITY_DN15774_c4_g1	0.00	14.49	24.11	0.00	12.31	0.00	0.00	11.45	34.28	21.75
TRINITY_DN157750_c1_g1	0.00	0.00	0.00	0.00	0.00	0.00	0.00	0.00	0.00	0.00
TRINITY_DN157750_c2_g2	0.00	0.00	0.00	0.00	0.00	4.46	12.85	0.00	4.90	0.00
TRINITY_DN157750_c7_g1	0.00	0.00	0.00	0.00	0.00	11.85	0.00	0.00	0.00	27.53
TRINITY_DN157751_c1_g1	0.00	5.39	0.00	0.00	0.00	0.00	0.00	0.00	8.91	2.97
TRINITY_DN157751_c2_g1	0.00	0.00	0.00	0.00	0.00	26.94	0.00	0.00	15.30	14.49
TRINITY_DN157751_c3_g1	0.00	0.00	0.00	10.39	0.00	0.00	6.58	0.00	0.00	19.37
TRINITY_DN157752_c0_g1	0.00	0.00	0.00	0.00	0.00	0.00	0.00	0.00	0.00	0.00
TRINITY_DN157753_c0_g1	0.00	6.87	0.00	11.61	0.00	0.00	0.00	0.00	5.61	0.00
TRINITY_DN157754_c0_g1	0.00	0.00	0.00	0.00	0.00	0.00	0.00	0.00	0.00	0.00
TRINITY_DN157756_c0_g1	0.00	0.00	14.42	0.00	0.00	0.00	0.00	0.00	0.00	0.00
TRINITY_DN157756_c0_g3	8.46	0.00	0.00	0.00	0.00	0.00	0.00	0.00	8.08	0.00
TRINITY_DN157756_c1_g1	0.00	0.00	36.25	0.00	55.13	0.00	0.00	0.00	0.00	32.46
TRINITY_DN157756_c2_g2	0.00	0.00	0.00	0.00	0.00	0.00	0.00	0.00	0.00	0.00
TRINITY_DN157756_c3_g1	0.00	0.00	0.00	0.00	0.00	0.00	0.00	13.05	0.00	0.00
TRINITY_DN157756_c6_g1	0.00	0.00	0.00	0.00	0.00	0.00	0.00	0.00	0.00	0.00
TRINITY_DN157758_c0_g1	0.00	9.33	0.00	4.11	0.00	0.00	5.10	0.00	0.00	0.00
TRINITY_DN157758_c0_g2	0.00	0.00	0.00	0.00	0.00	12.63	0.00	0.00	0.00	6.67
TRINITY_DN157759_c0_g1	0.00	0.00	0.00	0.00	0.00	0.00	0.00	0.00	56.70	0.00
TRINITY_DN157759_c1_g1	0.00	0.00	0.00	0.00	0.00	0.00	0.00	0.00	0.00	0.00
TRINITY_DN15775_c0_g1	10.75	22.90	21.79	10.42	22.31	27.84	46.43	0.00	22.74	98.85
TRINITY_DN15775_c0_g2	0.00	15.81	0.00	12.57	0.00	11.10	0.00	0.00	37.45	23.72
TRINITY_DN15775_c1_g1	32.26	19.98	7.41	8.96	12.76	17.43	26.02	6.78	49.48	143.70
TRINITY_DN157761_c0_g1	4.50	19.48	0.00	0.00	0.00	0.00	21.10	19.72	0.00	0.00
TRINITY_DN157761_c0_g2	0.00	0.00	0.00	0.00	11.83	0.00	0.00	0.00	10.94	0.00
TRINITY_DN157762_c0_g1	0.00	0.00	0.00	0.00	0.00	0.00	0.00	0.00	0.00	0.00
TRINITY_DN157762_c0_g2	0.00	0.00	0.00	0.00	0.00	0.00	0.00	0.00	0.00	0.00
TRINITY_DN157762_c1_g1	0.00	0.00	11.04	0.00	0.00	0.00	0.00	0.00	20.84	37.11
TRINITY_DN157762_c2_g1	0.00	0.00	0.00	0.00	0.00	0.00	0.00	0.00	0.00	0.00
TRINITY_DN157763_c0_g1	0.00	0.00	0.00	0.00	0.00	0.00	0.00	0.00	14.51	0.00
TRINITY_DN157764_c0_g1	0.00	0.00	0.00	0.00	0.00	0.00	0.00	0.00	0.00	2.24
TRINITY_DN157765_c0_g1	5.35	15.76	4.66	10.87	9.71	0.00	0.00	0.00	13.25	29.74
TRINITY_DN157765_c0_g2	0.00	0.00	0.00	0.00	0.00	0.00	0.00	0.00	4.76	4.60
TRINITY_DN157766_c0_g1	10.34	0.00	0.00	5.63	0.00	0.00	0.00	0.00	0.00	0.00
TRINITY_DN157766_c1_g1	0.00	0.00	0.00	0.00	0.00	7.02	0.00	0.00	0.00	0.00
TRINITY_DN157767_c0_g1	0.00	0.00	16.55	0.00	0.00	0.00	0.00	0.00	0.00	0.00
TRINITY_DN157767_c0_g2	0.00	0.00	0.00	0.00	0.00	0.00	0.00	0.00	0.00	0.00
TRINITY_DN157768_c0_g1	0.00	0.00	0.00	0.00	0.00	2.48	0.00	0.00	0.00	5.28
TRINITY_DN157768_c0_g2	10.09	0.00	0.00	0.00	0.00	0.00	0.00	0.00	0.00	0.00
TRINITY_DN157768_c0_g5	0.00	21.25	0.00	0.00	0.00	0.00	0.00	0.00	4.46	21.46
TRINITY_DN157768_c0_g6	0.00	0.00	0.00	0.00	7.47	0.00	0.00	0.00	0.00	6.58
TRINITY_DN157768_c0_g7	25.66	0.00	0.00	0.00	8.92	7.45	0.00	0.00	0.00	7.86
TRINITY_DN157768_c3_g1	0.00	0.00	0.00	0.00	0.00	0.00	0.00	0.00	0.00	9.09
TRINITY_DN157769_c0_g1	0.00	0.00	0.00	0.00	0.00	0.00	0.00	0.00	0.00	0.00
TRINITY_DN15776_c0_g1	6.06	7.05	6.10	5.95	0.00	5.26	7.64	11.91	5.76	9.06
TRINITY_DN15776_c0_g2	82.48	135.86	57.07	98.37	55.17	53.75	199.95	52.79	273.83	179.85
TRINITY_DN15776_c0_g3	0.00	0.00	0.00	0.00	0.00	0.00	13.54	20.15	0.00	0.00
TRINITY_DN15776_c1_g1	0.00	0.00	0.00	8.04	18.80	0.00	0.00	0.00	64.79	0.05
TRINITY_DN15776_c2_g1	0.00	0.00	0.00	16.48	0.00	0.00	0.00	0.00	16.52	0.00
TRINITY_DN15776_c7_g1	0.00	0.00	11.75	0.00	0.00	5.06	7.34	0.00	5.54	0.00
TRINITY_DN15776_c9_g1	0.00	0.00	0.00	0.00	0.00	0.00	0.00	0.00	0.00	0.00
TRINITY_DN157770_c0_g1	0.00	0.00	0.00	0.00	0.00	0.00	0.00	0.00	0.00	0.00
TRINITY_DN157770_c0_g2	13.62	0.00	13.77	0.00	28.33	11.85	0.00	0.00	45.32	31.30
TRINITY_DN157770_c0_g3	6.51	0.00	6.58	6.40	0.00	0.00	0.00	6.42	0.00	35.96
TRINITY_DN157770_c13_g1	0.00	0.00	0.00	0.00	0.00	0.00	0.00	0.00	7.53	42.17
TRINITY_DN157770_c16_g1	14.36	0.00	0.00	0.00	0.00	0.00	0.00	0.00	0.00	0.00
TRINITY_DN157770_c18_g1	0.00	0.00	0.00	0.00	0.00	0.00	0.00	0.00	0.00	0.00
TRINITY_DN157770_c1_g1	0.00	0.00	0.00	0.00	11.01	0.00	0.00	0.00	0.00	19.49
TRINITY_DN157770_c2_g1	0.00	0.00	0.00	0.00	0.00	0.00	0.00	0.00	0.00	0.00
TRINITY_DN157770_c5_g1	0.00	0.00	0.00	0.00	0.00	0.00	16.37	0.00	0.00	5.94
TRINITY_DN157770_c7_g1	0.00	0.00	0.00	0.00	0.00	0.00	0.00	0.00	0.00	0.00
TRINITY_DN157771_c0_g1	0.00	0.00	0.00	9.51	0.00	0.00	0.00	0.00	0.00	0.00
TRINITY_DN157772_c0_g1	0.00	0.00	0.00	0.00	0.00	0.00	0.00	0.00	0.00	0.00
TRINITY_DN157773_c1_g1	0.00	3.62	0.00	0.00	0.00	2.83	0.00	0.00	6.32	0.00
TRINITY_DN157774_c0_g2	0.00	7.77	0.00	0.00	0.00	0.00	0.00	0.00	0.00	6.07
TRINITY_DN157774_c0_g3	0.00	0.00	26.44	0.00	0.00	0.00	34.22	0.00	0.00	35.86
TRINITY_DN157774_c1_g1	6.65	0.00	0.00	0.00	0.00	5.80	0.00	0.00	0.00	6.13
TRINITY_DN157774_c3_g1	0.00	0.00	0.00	0.00	0.00	0.00	0.00	0.00	0.00	0.00
TRINITY_DN157774_c4_g1	0.00	0.00	13.22	0.00	0.00	0.00	0.00	0.00	12.57	23.91
TRINITY_DN157776_c0_g1	0.00	0.00	0.00	0.00	0.00	0.00	5.40	0.00	12.40	5.36
TRINITY_DN157776_c0_g2	23.74	0.00	0.00	11.80	0.00	0.00	0.00	0.00	21.81	40.93
TRINITY_DN157776_c1_g2	0.00	0.00	0.00	0.00	0.00	0.00	0.00	0.00	0.00	8.98
TRINITY_DN157776_c2_g1	0.00	0.00	0.00	0.00	0.00	0.00	0.00	0.00	0.00	0.00
TRINITY_DN157776_c3_g1	0.00	0.00	0.00	0.00	0.00	0.00	0.00	0.00	0.00	0.00
TRINITY_DN157777_c0_g1	0.00	0.00	0.00	0.00	0.00	0.00	0.00	0.00	0.00	7.79
TRINITY_DN157777_c1_g1	12.76	0.00	0.00	0.00	0.00	0.00	0.00	0.00	0.00	0.00
TRINITY_DN157777_c2_g1	0.00	0.00	0.00	0.00	0.00	0.00	0.00	0.00	0.00	0.00
TRINITY_DN157777_c2_g2	0.00	0.00	0.00	0.00	0.00	0.00	0.00	0.00	0.00	0.00
TRINITY_DN157777_c3_g1	0.00	0.00	0.00	0.00	0.00	0.00	0.00	29.30	0.00	0.00
TRINITY_DN157779_c0_g1	0.00	0.00	0.00	0.00	0.00	0.00	0.00	0.00	9.46	9.09
TRINITY_DN15777_c0_g1	6.84	4.70	8.31	0.00	0.00	0.00	7.23	0.00	24.10	23.09
TRINITY_DN157780_c0_g2	0.00	0.00	0.00	0.00	0.00	0.00	0.00	0.00	17.61	0.00
TRINITY_DN157781_c0_g1	14.20	33.24	0.00	0.00	0.00	0.00	0.00	10.32	14.00	9.79
TRINITY_DN157782_c0_g1	0.00	0.00	0.00	0.00	0.00	0.00	0.00	0.00	0.00	3.60
TRINITY_DN157783_c0_g2	0.00	0.00	0.00	0.00	0.00	0.00	0.00	0.00	0.00	0.00
TRINITY_DN157784_c0_g1	0.00	0.00	0.00	0.00	0.00	0.00	0.00	0.00	0.00	0.00
TRINITY_DN157784_c0_g3	16.84	20.24	0.00	0.00	0.00	0.00	0.00	0.00	24.10	0.00
TRINITY_DN157786_c0_g1	0.00	0.00	0.00	0.00	0.00	0.00	0.00	0.00	0.00	0.00
TRINITY_DN157786_c0_g3	0.00	0.00	0.00	0.00	0.00	0.00	0.00	0.00	0.00	0.00
TRINITY_DN157786_c0_g4	0.00	2.90	0.00	0.00	2.82	0.00	0.00	0.00	0.00	4.88
TRINITY_DN157786_c0_g5	0.00	0.00	0.00	0.00	0.00	4.58	0.00	0.00	0.00	0.00
TRINITY_DN157786_c3_g1	0.00	0.00	0.00	0.00	0.00	0.00	0.00	0.00	0.00	0.00
TRINITY_DN157788_c0_g2	0.00	0.00	0.00	0.00	0.00	0.00	0.00	0.00	0.00	0.00
TRINITY_DN157788_c0_g3	0.00	0.00	0.00	0.00	0.00	0.00	0.00	0.00	0.00	0.00
TRINITY_DN157789_c1_g1	17.80	0.00	0.00	0.00	0.00	0.00	23.09	0.00	0.00	0.00
TRINITY_DN157789_c2_g1	0.00	0.00	0.00	0.00	0.00	0.00	0.00	0.00	11.34	0.00
TRINITY_DN15778_c0_g1	7.97	0.00	0.00	4.73	0.00	3.95	0.00	0.00	10.56	15.37
TRINITY_DN157791_c0_g1	0.00	0.00	0.00	0.00	0.00	0.00	0.00	0.00	0.00	0.00
TRINITY_DN157791_c0_g3	3.62	0.00	0.00	0.00	0.00	3.10	0.00	0.00	0.00	3.30
TRINITY_DN157791_c10_g1	0.00	0.00	0.00	0.00	0.00	0.00	0.00	0.00	18.90	35.34
TRINITY_DN157791_c1_g1	0.00	0.00	2.24	0.00	5.71	3.80	0.00	0.00	0.00	0.00
TRINITY_DN157791_c2_g1	16.40	18.97	9.89	13.55	8.27	10.03	32.00	9.52	19.13	38.94
TRINITY_DN157791_c6_g1	6.01	4.17	0.00	0.00	0.00	0.00	3.59	2.93	0.00	0.00
TRINITY_DN157791_c7_g1	0.00	0.00	0.00	0.00	0.00	0.00	0.00	0.00	0.00	0.00
TRINITY_DN157791_c8_g1	0.00	0.00	0.00	0.00	0.00	0.00	17.15	0.00	6.41	6.21
TRINITY_DN157792_c0_g1	0.00	0.00	0.00	0.00	0.00	0.00	0.00	0.00	0.00	0.00
TRINITY_DN157793_c1_g1	8.43	7.69	0.00	6.76	12.47	5.75	15.50	3.26	4.91	18.38
TRINITY_DN157794_c1_g1	0.00	0.00	0.00	15.99	0.00	0.00	0.00	0.00	0.00	0.00
TRINITY_DN157795_c0_g1	10.48	0.00	0.00	0.00	0.00	0.00	0.00	0.00	16.41	0.00
TRINITY_DN157795_c2_g1	0.00	0.00	0.00	0.00	5.01	0.00	0.00	0.00	0.00	0.00
TRINITY_DN157798_c0_g1	0.00	0.00	0.00	0.00	0.00	0.00	0.00	0.00	0.00	10.54
TRINITY_DN157798_c1_g1	0.00	0.00	0.00	12.57	0.00	0.00	0.00	0.00	0.00	0.00
TRINITY_DN157798_c2_g1	11.12	0.00	0.00	0.00	0.00	0.00	0.00	0.00	0.00	0.00
TRINITY_DN157798_c3_g1	0.00	0.00	0.00	0.00	0.00	0.00	0.00	0.00	0.00	0.00
TRINITY_DN15779_c0_g2	4.75	6.99	12.00	6.53	3.64	5.57	8.82	2.94	21.94	10.52
TRINITY_DN15779_c10_g1	0.00	0.00	0.00	0.00	0.00	0.00	0.00	0.00	0.00	0.00
TRINITY_DN15779_c1_g1	29.38	41.20	24.36	29.58	14.79	15.09	21.32	19.42	73.04	54.46
TRINITY_DN15779_c1_g2	16.89	36.78	16.01	8.86	20.38	23.16	26.35	3.30	16.35	89.22
TRINITY_DN15779_c2_g1	25.36	0.00	25.46	34.91	21.19	21.88	37.79	9.97	67.42	92.93
TRINITY_DN15779_c3_g1	0.00	0.00	0.00	0.00	0.00	3.10	0.00	0.00	0.00	0.00
TRINITY_DN15779_c8_g1	0.00	0.00	0.00	0.00	0.00	0.00	0.00	0.00	0.00	3.73
TRINITY_DN1577_c0_g2	0.00	0.00	41.91	11.14	0.00	0.00	0.00	0.00	48.79	86.45
TRINITY_DN1577_c0_g3	19.83	24.59	17.72	13.40	11.95	16.32	36.61	7.60	50.27	71.35
TRINITY_DN1577_c0_g5	14.26	0.00	0.00	0.00	0.00	0.00	0.00	0.00	0.00	24.44
TRINITY_DN1577_c13_g1	9.29	0.00	4.44	8.56	0.00	0.00	0.00	0.00	8.35	0.00
TRINITY_DN1577_c15_g1	0.00	0.00	5.37	0.00	0.00	0.00	0.00	0.00	0.00	13.43
TRINITY_DN1577_c15_g2	0.00	0.00	0.00	6.72	0.00	0.00	0.00	0.00	0.00	0.00
TRINITY_DN1577_c16_g1	9.48	23.02	0.00	0.00	0.00	15.71	72.56	0.00	0.00	0.00
TRINITY_DN1577_c1_g1	0.00	0.00	0.00	0.00	0.00	0.00	0.00	0.00	0.00	14.39
TRINITY_DN1577_c1_g2	45.29	53.37	16.92	16.82	14.88	10.21	45.04	24.10	71.80	115.57
TRINITY_DN1577_c1_g3	0.00	0.00	31.86	0.00	0.00	9.05	0.00	0.00	30.00	9.63
TRINITY_DN1577_c22_g1	53.91	0.00	18.12	0.00	0.00	0.00	23.24	0.00	0.00	0.00
TRINITY_DN1577_c2_g1	261.01	212.54	146.21	138.17	123.04	124.64	240.81	89.45	594.18	415.55
TRINITY_DN1577_c34_g1	0.00	0.00	0.00	0.00	0.00	0.00	0.00	0.00	0.00	0.00
TRINITY_DN1577_c36_g1	0.00	0.00	0.00	0.00	0.00	0.00	0.00	0.00	0.00	0.00
TRINITY_DN1577_c3_g1	0.00	9.07	0.00	0.00	0.00	0.00	0.00	0.00	23.13	0.00
TRINITY_DN1577_c4_g1	0.00	0.00	0.00	0.00	0.00	0.00	0.00	0.00	0.00	0.00
TRINITY_DN1577_c4_g2	15.52	25.90	15.66	0.00	0.00	13.15	0.00	29.30	56.03	28.26
TRINITY_DN1577_c6_g1	0.00	0.00	0.00	0.00	0.00	0.00	0.00	0.00	0.00	0.00
TRINITY_DN1577_c9_g1	0.00	0.00	8.45	12.55	23.86	0.00	32.21	0.00	27.02	14.71
TRINITY_DN157802_c0_g1	0.00	0.00	0.00	0.00	13.43	0.00	16.96	0.00	24.96	11.86
TRINITY_DN157804_c0_g1	0.00	0.00	0.00	0.00	0.00	0.00	0.00	0.00	4.97	0.00
TRINITY_DN157804_c0_g2	6.39	0.00	0.00	4.26	2.25	1.82	4.96	0.00	5.17	3.87
TRINITY_DN157804_c1_g1	0.00	5.29	0.00	0.00	0.00	0.00	0.00	0.00	4.45	4.28
TRINITY_DN157804_c2_g1	0.00	0.00	0.00	0.00	0.00	0.00	0.00	0.00	0.00	3.90
TRINITY_DN157804_c3_g1	0.00	0.00	0.00	0.00	0.00	21.59	0.00	0.00	0.00	0.00
TRINITY_DN157805_c0_g1	0.00	15.93	0.00	0.00	0.00	0.00	0.00	0.00	0.00	0.00
TRINITY_DN157805_c0_g4	0.00	0.00	0.00	0.00	0.00	0.00	0.00	0.00	0.00	0.00
TRINITY_DN157805_c2_g1	0.00	0.00	0.00	0.00	0.00	0.00	0.00	0.00	0.00	0.00
TRINITY_DN157805_c3_g1	0.00	0.00	0.00	0.00	0.00	0.00	0.00	0.00	11.17	0.00
TRINITY_DN157806_c0_g1	0.00	0.00	0.00	0.00	0.00	15.02	0.00	0.00	0.00	0.00
TRINITY_DN157806_c1_g1	0.00	0.00	0.00	0.00	0.00	0.00	0.00	0.00	0.00	13.66
TRINITY_DN157806_c1_g2	0.00	21.18	0.00	0.00	0.00	0.00	0.00	0.00	0.00	0.00
TRINITY_DN157807_c0_g1	0.00	0.00	12.20	0.00	0.00	0.00	0.00	0.00	0.00	0.00
TRINITY_DN157807_c0_g2	0.00	0.00	0.00	0.00	0.00	0.00	0.00	0.00	0.00	0.00
TRINITY_DN157807_c2_g1	10.97	0.00	0.00	0.00	0.00	0.00	0.00	0.00	9.81	0.00
TRINITY_DN157807_c2_g2	0.00	8.16	0.00	0.00	0.00	0.00	0.00	0.00	0.00	0.00
TRINITY_DN157807_c2_g3	0.00	0.00	0.00	0.00	0.00	0.00	0.00	0.00	14.78	0.00
TRINITY_DN157807_c2_g4	0.00	18.23	0.00	0.00	0.00	0.00	0.00	0.00	0.00	0.00
TRINITY_DN157809_c0_g1	0.00	0.00	0.00	0.00	0.00	0.00	0.00	0.00	0.00	0.00
TRINITY_DN15780_c0_g1	0.00	0.00	0.00	0.00	0.00	0.00	0.00	0.00	0.00	0.00
TRINITY_DN157810_c10_g1	0.00	0.00	0.00	0.00	0.00	0.00	49.67	18.05	0.00	0.00
TRINITY_DN157810_c11_g1	0.00	0.00	0.00	0.00	0.00	0.00	0.00	0.00	5.50	10.63
TRINITY_DN157810_c13_g1	15.82	5.33	0.79	0.00	7.85	0.00	9.99	8.38	29.67	18.33
TRINITY_DN157810_c1_g1	5.17	0.00	0.00	0.00	0.00	4.46	0.00	0.00	9.80	4.73
TRINITY_DN157810_c2_g1	0.00	0.00	0.00	0.00	0.00	0.00	0.00	0.00	0.00	0.00
TRINITY_DN157810_c3_g2	0.00	0.00	0.00	0.00	0.00	0.00	0.00	0.00	0.00	0.00
TRINITY_DN157810_c4_g1	1.77	1.87	0.00	0.00	1.87	0.00	0.00	0.00	0.00	2.02
TRINITY_DN157810_c5_g1	0.00	4.17	0.00	0.00	0.00	0.00	4.55	0.00	0.00	5.98
TRINITY_DN157810_c8_g1	0.00	0.00	4.04	0.00	0.00	0.00	0.00	0.00	0.00	1.85
TRINITY_DN157812_c0_g1	0.00	0.00	0.00	0.00	0.00	0.00	0.00	0.00	0.00	0.00
TRINITY_DN157812_c0_g2	0.00	0.00	0.00	0.00	0.00	0.00	0.00	0.00	0.00	0.00
TRINITY_DN157812_c0_g3	0.00	0.00	0.00	0.00	0.00	0.00	0.00	0.00	0.00	2.43
TRINITY_DN157812_c0_g5	0.00	0.00	0.00	0.00	0.00	0.00	0.00	0.00	0.00	0.00
TRINITY_DN157812_c0_g6	3.36	0.00	0.00	3.33	0.00	0.00	0.00	3.29	3.22	3.06
TRINITY_DN157814_c0_g1	14.01	0.00	0.00	0.00	0.00	0.00	0.00	0.00	13.47	0.00
TRINITY_DN157815_c0_g1	2.98	0.00	0.00	5.92	0.00	0.00	0.00	0.00	0.00	2.71
TRINITY_DN157815_c0_g2	0.00	0.00	0.00	0.00	2.42	1.96	6.34	0.00	2.22	8.34
TRINITY_DN157815_c0_g3	0.00	0.00	0.00	0.00	0.00	0.00	0.00	0.00	11.56	0.00
TRINITY_DN157815_c1_g1	0.00	12.58	0.00	0.00	5.70	0.00	11.18	0.00	0.00	5.01
TRINITY_DN157816_c0_g1	0.00	0.00	0.00	0.00	0.00	0.00	0.00	0.00	0.00	0.00
TRINITY_DN157818_c0_g1	0.00	0.00	0.00	14.55	0.00	0.00	0.00	0.00	0.00	0.00
TRINITY_DN157819_c0_g1	3.62	0.00	0.00	0.00	0.00	0.00	0.00	3.54	7.67	7.92
TRINITY_DN157819_c1_g1	0.00	0.00	0.00	0.00	0.00	0.00	0.00	0.00	0.00	0.00
TRINITY_DN157819_c1_g2	0.00	0.00	0.00	0.00	14.40	0.00	6.35	0.00	0.00	0.00
TRINITY_DN157819_c1_g3	0.00	0.00	0.00	0.00	0.00	0.00	0.00	0.00	0.00	0.00
TRINITY_DN157819_c2_g1	7.23	9.62	0.00	22.85	8.36	0.00	0.00	0.00	0.00	18.42
TRINITY_DN157819_c3_g1	10.60	0.00	9.51	0.00	0.00	0.00	0.00	4.66	0.00	13.02
TRINITY_DN157819_c4_g1	0.00	0.00	0.00	0.00	0.00	0.00	0.00	0.00	0.00	0.00
TRINITY_DN157819_c5_g1	0.00	0.00	0.00	0.00	0.00	0.00	0.00	17.11	0.00	0.00
TRINITY_DN157819_c6_g1	3.62	4.71	0.00	2.07	5.80	9.36	0.00	0.00	7.71	0.00
TRINITY_DN157819_c7_g1	0.00	0.00	0.00	0.00	0.00	0.00	0.00	0.00	0.00	0.00
TRINITY_DN157819_c8_g1	0.00	0.00	0.00	0.00	0.00	3.42	0.00	0.00	3.80	0.00
TRINITY_DN15781_c0_g1	5.15	0.00	6.35	3.63	0.00	0.00	7.08	11.13	45.67	8.59
TRINITY_DN15781_c0_g2	40.45	51.18	23.10	24.46	21.02	23.62	53.89	15.48	98.56	132.13
TRINITY_DN15781_c0_g3	4.87	6.12	0.00	1.61	0.00	0.00	5.11	1.75	3.90	7.85
TRINITY_DN157820_c0_g1	0.00	0.00	0.00	0.00	0.00	0.00	0.00	0.00	0.00	0.00
TRINITY_DN157821_c0_g1	0.00	0.00	0.00	0.00	0.00	0.00	0.00	37.07	19.32	0.00
TRINITY_DN157823_c0_g1	0.00	0.00	0.00	0.00	0.00	0.00	0.00	0.00	17.78	16.70
TRINITY_DN157825_c0_g1	68.74	109.41	38.67	37.46	55.57	26.54	97.58	15.00	130.86	161.16
TRINITY_DN157825_c0_g2	0.00	16.00	0.00	0.00	0.00	0.00	0.00	0.00	0.00	0.00
TRINITY_DN157826_c0_g3	18.28	0.00	0.00	0.00	0.00	0.00	0.00	0.00	0.00	0.00
TRINITY_DN157826_c1_g1	8.51	0.00	1.21	2.45	1.29	1.04	0.00	0.00	1.19	5.53
TRINITY_DN157826_c2_g1	0.00	0.00	0.00	0.00	0.00	0.00	0.00	0.00	0.00	0.00
TRINITY_DN157826_c3_g1	0.00	9.57	0.00	0.00	0.00	0.00	0.00	0.00	7.62	0.00
TRINITY_DN157827_c1_g2	0.00	0.00	0.00	0.00	0.00	0.00	0.00	0.00	0.00	0.00
TRINITY_DN157827_c1_g3	0.00	0.00	10.90	0.00	0.00	0.00	0.00	0.00	0.00	9.85
TRINITY_DN157827_c2_g1	0.00	0.00	0.00	0.00	0.00	0.00	0.00	0.00	0.00	19.83
TRINITY_DN157828_c0_g1	0.00	0.00	15.52	0.00	0.00	13.06	0.00	0.00	0.00	0.00
TRINITY_DN157828_c1_g1	0.00	0.00	0.00	0.00	0.00	0.00	0.00	0.00	0.00	0.00
TRINITY_DN15782_c0_g1	25.24	30.09	15.83	21.88	15.42	8.34	43.85	8.93	54.75	47.03
TRINITY_DN15782_c0_g2	9.71	4.48	12.41	3.14	0.00	9.03	5.32	5.09	13.50	28.67
TRINITY_DN15782_c1_g1	0.00	0.00	0.00	0.00	23.32	0.00	0.00	0.00	0.00	0.00
TRINITY_DN15782_c1_g2	20.96	0.00	0.00	0.00	15.16	0.00	0.00	0.00	0.00	0.00
TRINITY_DN157830_c0_g1	0.00	0.00	0.00	0.00	0.00	0.00	0.00	0.00	2.78	5.38
TRINITY_DN157831_c0_g1	0.00	0.00	0.00	0.00	0.00	4.04	0.00	0.00	4.46	0.00
TRINITY_DN157833_c0_g1	0.00	0.00	0.00	0.00	0.00	0.00	0.00	0.00	0.00	0.00
TRINITY_DN157833_c1_g1	0.00	0.00	0.00	0.00	0.00	0.00	0.00	0.00	0.00	0.00
TRINITY_DN157833_c3_g1	17.99	13.84	2.56	5.12	8.11	0.00	0.00	0.00	12.37	25.70
TRINITY_DN157833_c4_g1	0.00	0.00	0.00	0.00	0.00	0.00	0.00	0.00	0.00	0.00
TRINITY_DN157834_c0_g1	0.00	0.00	0.00	0.00	7.68	0.00	0.00	0.00	7.03	0.00
TRINITY_DN157834_c1_g1	0.00	0.00	0.00	0.00	0.00	0.00	0.00	0.00	0.00	0.00
TRINITY_DN157834_c2_g1	0.00	0.00	0.00	0.00	0.00	0.00	0.00	0.00	10.94	0.00
TRINITY_DN157836_c0_g1	0.00	0.00	0.00	0.00	0.00	0.00	0.00	0.00	0.00	0.00
TRINITY_DN157837_c0_g1	16.90	0.00	0.00	0.00	0.00	0.00	0.00	0.00	0.00	22.86
TRINITY_DN157837_c0_g2	0.00	0.00	0.00	0.00	0.00	0.00	0.00	0.00	0.00	0.00
TRINITY_DN157838_c0_g1	0.00	0.00	0.00	0.00	29.95	0.00	12.43	0.00	18.34	0.00
TRINITY_DN15783_c0_g1	0.00	0.00	0.00	0.00	0.00	19.31	0.00	0.00	13.38	0.00
TRINITY_DN157840_c0_g1	0.00	16.38	0.00	0.00	26.49	10.95	16.68	7.06	0.00	101.68
TRINITY_DN157840_c1_g1	0.00	0.00	0.00	8.15	0.00	0.00	0.00	0.00	0.00	0.00
TRINITY_DN157841_c0_g1	0.00	0.00	0.00	0.00	0.00	0.00	0.00	0.00	0.00	4.12
TRINITY_DN157842_c0_g1	0.00	0.00	38.83	0.00	0.00	0.00	0.00	0.00	0.00	0.00
TRINITY_DN157844_c0_g1	0.00	0.00	0.00	0.00	0.00	0.00	0.00	0.00	0.00	3.92
TRINITY_DN157844_c1_g1	0.00	0.00	0.00	0.00	0.00	0.00	0.00	17.40	0.00	16.85
TRINITY_DN157844_c2_g1	0.00	0.00	0.00	0.00	0.00	4.56	0.00	0.00	0.00	0.00
TRINITY_DN157844_c3_g1	0.00	0.00	0.00	0.00	0.00	0.00	0.00	0.00	0.00	0.00
TRINITY_DN157846_c0_g1	0.00	0.00	0.00	0.00	0.00	0.00	0.00	10.44	0.00	0.00
TRINITY_DN157846_c0_g2	0.00	19.05	9.84	0.00	6.00	13.35	0.00	0.00	2.74	14.36
TRINITY_DN157846_c1_g1	3.69	0.00	0.00	0.00	7.73	0.00	0.00	0.00	33.15	0.00
TRINITY_DN157849_c0_g1	0.00	0.00	0.00	9.23	0.00	8.21	0.00	0.00	0.00	0.00
TRINITY_DN15784_c0_g1	53.56	33.22	0.00	4.97	0.00	8.06	0.00	0.00	0.00	22.72
TRINITY_DN15784_c0_g2	23.45	22.58	25.69	17.49	34.05	19.76	60.10	13.66	98.92	68.81
TRINITY_DN15784_c0_g5	0.00	0.00	0.00	0.00	0.00	18.56	13.98	0.00	14.68	0.00
TRINITY_DN15784_c0_g6	0.00	0.00	0.00	0.00	0.00	0.00	0.00	0.00	0.00	0.00
TRINITY_DN15784_c1_g1	12.26	0.00	10.52	5.15	0.00	0.00	0.00	5.15	26.71	48.98
TRINITY_DN15784_c1_g2	46.70	45.60	12.59	21.31	10.12	0.00	64.36	5.38	34.03	0.00
TRINITY_DN15784_c2_g1	0.00	0.00	0.00	0.00	5.42	0.00	0.00	0.00	4.96	7.39
TRINITY_DN15784_c3_g1	0.00	0.00	0.00	0.00	0.00	0.00	58.25	21.54	17.36	0.00
TRINITY_DN15784_c4_g1	0.00	0.00	0.00	0.00	0.00	0.00	0.00	0.00	0.00	0.00
TRINITY_DN157850_c0_g2	0.00	0.00	0.00	0.00	0.00	0.00	0.00	0.00	0.00	0.00
TRINITY_DN157850_c1_g2	0.00	0.00	0.00	0.00	0.00	0.00	0.00	0.00	0.00	0.00
TRINITY_DN157851_c0_g2	0.00	0.00	0.00	0.00	0.00	0.00	0.00	0.00	0.00	0.00
TRINITY_DN157851_c0_g3	0.00	39.59	9.05	0.00	0.00	10.27	0.00	0.00	0.00	0.00
TRINITY_DN157851_c0_g5	0.00	0.00	0.00	0.00	0.00	0.00	0.00	0.00	0.00	0.00
TRINITY_DN157852_c0_g1	8.27	21.96	0.00	0.00	2.90	0.00	19.61	2.45	2.65	2.29
TRINITY_DN157852_c2_g1	0.00	4.33	23.31	0.00	0.00	9.89	0.00	0.00	0.00	10.54
TRINITY_DN157854_c0_g1	0.00	0.00	0.00	0.00	0.00	0.00	0.00	0.00	0.00	0.00
TRINITY_DN157854_c0_g2	2.06	0.00	0.00	0.00	0.00	0.00	3.84	0.00	6.08	1.35
TRINITY_DN157854_c0_g3	0.00	0.00	0.83	0.00	1.78	0.00	0.00	0.00	0.00	0.76
TRINITY_DN157854_c0_g4	3.69	0.00	0.00	3.65	0.00	0.00	3.47	0.00	14.09	13.45
TRINITY_DN157855_c0_g1	0.00	0.00	0.00	0.00	0.00	0.00	0.00	0.00	0.00	0.00
TRINITY_DN157857_c0_g1	0.00	0.00	0.00	0.00	0.00	0.00	0.00	0.00	0.00	0.00
TRINITY_DN157859_c0_g1	0.00	27.43	0.00	0.00	0.00	0.00	0.00	0.00	0.00	0.00
TRINITY_DN15785_c0_g1	1.02	0.00	2.02	0.00	0.00	0.00	0.00	0.00	0.00	0.92
TRINITY_DN15785_c0_g2	0.00	0.00	0.00	0.00	0.00	0.00	0.00	0.00	0.00	0.00
TRINITY_DN15785_c0_g3	0.00	0.00	0.00	0.00	0.00	0.00	0.00	0.00	0.00	0.00
TRINITY_DN15785_c1_g1	55.12	107.54	59.07	25.50	66.36	71.67	88.25	15.24	140.11	159.92
TRINITY_DN15785_c1_g2	87.81	51.02	39.97	55.05	12.51	22.26	79.61	32.35	158.23	124.51
TRINITY_DN15785_c1_g3	0.00	0.00	0.00	0.00	0.00	0.00	0.00	0.00	0.00	0.00
TRINITY_DN15785_c3_g1	0.00	0.00	0.00	0.00	19.24	0.00	0.00	0.00	0.00	0.00
TRINITY_DN15785_c5_g1	0.00	0.00	0.00	0.00	0.00	0.00	0.00	0.00	0.00	13.20
TRINITY_DN157861_c0_g1	0.00	0.00	0.00	0.00	0.00	0.00	0.00	0.00	0.00	0.00
TRINITY_DN157861_c0_g2	0.00	0.00	0.00	0.00	0.00	0.00	14.98	0.00	22.04	0.00
TRINITY_DN157861_c0_g3	0.00	0.00	0.00	0.00	0.00	14.49	0.00	16.11	0.00	31.03
TRINITY_DN157861_c0_g4	16.64	0.00	0.00	15.96	0.00	0.00	0.00	15.70	0.00	0.00
TRINITY_DN157862_c0_g1	0.00	0.00	0.00	8.78	15.29	0.00	0.00	0.00	6.99	0.00
TRINITY_DN157863_c0_g1	0.00	0.00	0.00	0.00	0.00	0.00	0.00	0.00	0.00	11.25
TRINITY_DN157863_c1_g1	0.00	0.00	0.00	0.00	0.00	0.00	0.00	0.00	0.00	0.00
TRINITY_DN157863_c1_g2	0.00	0.00	0.00	0.00	0.00	0.00	0.00	0.00	0.00	0.00
TRINITY_DN157863_c3_g1	0.00	0.00	0.00	0.00	0.00	0.00	0.00	0.00	0.00	0.00
TRINITY_DN157864_c0_g1	0.00	0.00	0.00	0.00	0.00	0.00	0.00	0.00	0.00	0.00
TRINITY_DN157864_c0_g2	3.30	0.00	0.00	1.60	0.00	1.36	0.00	0.00	0.00	7.25
TRINITY_DN157867_c0_g1	16.97	0.00	0.00	0.00	0.00	0.00	0.00	0.00	0.00	0.00
TRINITY_DN15786_c0_g1	0.00	0.00	0.00	10.42	0.00	0.00	0.00	19.44	24.69	18.39
TRINITY_DN15786_c0_g2	37.61	54.74	33.66	21.73	24.81	25.92	44.44	18.25	134.29	99.08
TRINITY_DN15786_c3_g1	0.00	0.00	0.00	0.00	0.00	0.00	0.00	0.00	0.00	0.00
TRINITY_DN157870_c0_g1	0.00	0.00	0.00	0.00	0.00	0.00	0.00	0.00	0.00	0.00
TRINITY_DN157871_c0_g1	0.00	61.58	0.00	0.00	0.00	0.00	0.00	0.00	0.00	0.00
TRINITY_DN157872_c0_g1	0.00	0.00	1.56	0.00	0.00	0.00	0.00	0.00	0.00	0.00
TRINITY_DN157872_c0_g2	0.00	0.00	0.00	0.00	0.00	0.00	0.00	10.39	0.00	9.85
TRINITY_DN157874_c0_g1	8.54	4.55	6.36	0.00	2.25	1.82	4.97	2.07	8.26	3.88
TRINITY_DN157876_c0_g1	0.00	17.08	13.84	0.00	0.00	1.95	0.00	0.00	0.00	2.11
TRINITY_DN157877_c0_g1	4.17	16.16	0.00	7.99	0.00	0.00	5.12	0.00	0.00	7.49
TRINITY_DN157877_c0_g2	3.94	13.19	0.00	3.90	4.13	0.00	0.00	0.00	0.00	0.00
TRINITY_DN157877_c0_g3	0.00	0.00	0.00	0.00	0.00	2.14	4.65	0.00	0.00	13.69
TRINITY_DN157877_c1_g1	0.00	0.00	0.00	0.00	0.00	0.00	3.45	0.00	0.00	0.00
TRINITY_DN157878_c1_g1	19.16	0.00	0.00	0.00	0.00	0.00	0.00	0.00	0.00	0.00
TRINITY_DN157879_c0_g2	0.00	7.98	0.00	0.00	0.00	0.00	0.00	0.00	3.45	0.00
TRINITY_DN157879_c0_g3	1.65	5.20	0.00	1.65	0.00	1.40	3.78	0.00	3.20	0.00
TRINITY_DN157879_c1_g1	26.62	0.00	0.00	0.00	20.81	0.00	16.91	0.00	6.33	24.51
TRINITY_DN157879_c2_g1	0.00	0.00	0.00	0.00	0.00	0.00	0.00	0.00	4.32	0.00
TRINITY_DN157879_c3_g1	0.00	0.00	0.00	0.00	0.00	0.00	0.00	0.00	0.00	2.03
TRINITY_DN157879_c6_g1	0.00	0.00	0.00	18.53	0.00	0.00	0.00	0.00	0.00	0.00
TRINITY_DN15787_c0_g1	0.73	2.37	0.72	1.19	0.00	0.99	1.28	0.00	1.16	0.66
TRINITY_DN15787_c0_g2	0.00	0.00	0.00	0.00	0.00	0.00	0.00	0.00	0.00	0.00
TRINITY_DN15787_c0_g3	1.52	0.00	1.81	3.61	0.00	1.56	0.00	0.00	0.00	0.00
TRINITY_DN15787_c0_g4	3.96	6.51	0.00	3.80	1.32	0.00	12.77	3.62	8.54	15.91
TRINITY_DN157880_c0_g1	0.00	0.00	0.00	0.00	5.17	0.00	0.00	4.86	8.21	6.07
TRINITY_DN157880_c0_g2	0.00	0.00	0.00	0.00	0.00	0.00	0.00	0.00	10.06	0.00
TRINITY_DN157880_c0_g3	0.00	0.00	0.00	0.00	0.00	0.00	0.00	0.00	0.00	0.00
TRINITY_DN157880_c1_g2	19.35	0.00	0.00	0.00	0.00	0.00	24.84	0.00	18.70	0.00
TRINITY_DN157880_c3_g1	21.95	6.31	11.02	0.00	11.45	0.00	6.85	10.80	5.20	0.00
TRINITY_DN157880_c4_g1	0.00	0.00	0.00	0.00	0.00	0.00	0.00	0.00	0.00	0.00
TRINITY_DN157880_c5_g1	0.00	0.00	10.04	0.00	0.00	0.00	0.00	0.00	0.00	31.84
TRINITY_DN157880_c6_g1	0.00	0.00	0.00	0.00	0.00	0.00	0.00	0.00	0.00	0.00
TRINITY_DN157882_c0_g2	0.00	0.00	0.00	0.00	0.00	0.00	0.00	0.00	0.00	0.00
TRINITY_DN157883_c0_g1	19.05	10.41	15.81	2.52	0.00	0.00	0.00	3.10	0.00	12.98
TRINITY_DN157883_c3_g1	3.16	0.00	0.00	0.00	3.32	0.00	0.00	0.00	7.51	2.88
TRINITY_DN157885_c0_g1	2.45	0.00	0.00	4.89	0.00	0.00	2.88	0.00	0.00	0.00
TRINITY_DN157886_c0_g1	0.00	0.00	0.00	0.00	0.00	0.00	0.00	0.00	10.64	0.00
TRINITY_DN157886_c0_g2	8.89	0.00	0.00	0.00	0.00	0.00	34.60	0.00	0.00	8.18
TRINITY_DN157886_c12_g1	0.00	0.00	0.00	14.90	0.00	0.00	0.00	0.00	14.91	14.13
TRINITY_DN157886_c13_g1	0.00	0.00	0.00	0.00	0.00	0.00	0.00	0.00	0.00	12.33
TRINITY_DN157886_c16_g1	0.00	0.00	0.00	0.00	0.00	0.00	0.00	0.00	0.00	0.00
TRINITY_DN157886_c2_g1	0.00	0.00	0.00	12.76	0.00	11.27	0.00	0.00	0.00	0.00
TRINITY_DN157886_c4_g1	0.00	0.00	0.00	0.00	0.00	0.00	0.00	0.00	0.00	17.66
TRINITY_DN157886_c5_g1	0.00	0.00	16.71	0.00	0.00	0.00	0.00	0.00	7.86	0.00
TRINITY_DN157887_c0_g1	72.14	85.18	62.50	38.59	48.88	48.73	160.40	35.54	169.05	250.14
TRINITY_DN157887_c0_g2	20.55	6.95	9.28	0.00	2.81	16.98	17.07	9.14	55.89	55.29
TRINITY_DN157887_c0_g3	0.00	24.26	0.00	0.00	28.78	0.00	18.23	0.00	44.88	14.60
TRINITY_DN157887_c0_g4	0.00	0.00	0.00	0.00	4.99	0.00	11.82	0.00	0.00	0.00
TRINITY_DN157887_c0_g5	0.00	0.00	0.00	0.00	0.00	0.00	0.00	0.00	0.00	0.00
TRINITY_DN157887_c0_g6	0.00	2.02	5.69	5.73	2.02	1.63	17.67	0.00	16.65	7.09
TRINITY_DN157887_c1_g1	0.00	0.00	0.00	0.00	0.00	0.00	26.55	0.00	0.00	0.00
TRINITY_DN157887_c2_g1	0.00	0.12	4.05	1.65	0.00	0.00	0.00	2.36	0.00	2.95
TRINITY_DN157887_c3_g1	0.00	11.70	0.00	4.65	0.00	0.00	2.56	0.00	2.12	7.97
TRINITY_DN157888_c0_g1	0.00	0.00	0.00	0.00	0.00	0.00	0.00	0.00	0.00	0.00
TRINITY_DN157888_c0_g2	0.00	0.00	0.00	0.00	0.00	0.00	0.00	0.00	0.00	0.00
TRINITY_DN157888_c1_g1	0.00	0.00	0.00	0.00	0.00	16.47	0.00	0.00	0.00	88.34
TRINITY_DN157889_c1_g1	0.00	0.00	0.00	0.00	0.00	0.00	0.00	0.00	0.00	15.14
TRINITY_DN157889_c1_g2	0.00	0.00	0.00	0.00	0.00	0.00	0.00	0.00	0.00	0.00
TRINITY_DN157889_c2_g1	14.99	0.00	0.00	0.00	0.00	0.00	0.00	0.00	0.00	0.00
TRINITY_DN157889_c3_g1	0.00	0.00	0.00	0.00	0.00	0.00	0.00	0.00	8.74	0.00
TRINITY_DN157889_c5_g1	0.00	0.00	0.00	0.00	0.00	0.00	0.00	0.00	0.00	11.86
TRINITY_DN157889_c5_g2	9.84	0.00	0.00	0.00	0.00	0.00	0.00	0.00	9.39	0.00
TRINITY_DN157889_c5_g3	0.00	0.00	0.00	0.00	0.00	0.00	0.00	0.00	0.00	0.00
TRINITY_DN157889_c5_g4	0.00	0.00	0.00	0.00	0.00	0.00	0.00	0.00	0.00	17.50
TRINITY_DN157889_c6_g1	0.00	0.00	0.00	0.00	0.00	0.00	0.00	0.00	0.00	14.24
TRINITY_DN157889_c8_g1	0.00	0.00	0.00	0.00	0.00	0.00	0.00	0.00	0.00	0.00
TRINITY_DN157890_c0_g1	0.00	0.00	0.00	0.00	0.00	0.00	0.00	0.00	13.80	52.39
TRINITY_DN157891_c0_g1	0.00	0.00	0.00	0.00	0.00	0.00	0.00	0.00	0.00	0.00
TRINITY_DN157892_c0_g1	0.00	0.00	0.00	0.00	0.00	0.00	0.00	0.00	24.91	0.00
TRINITY_DN157892_c0_g2	3.79	4.22	11.38	0.00	0.00	0.00	9.22	0.00	0.00	6.92
TRINITY_DN157892_c0_g3	0.00	0.00	0.00	0.00	0.00	0.00	0.00	0.00	8.16	0.00
TRINITY_DN157892_c1_g1	0.00	0.00	0.00	5.99	0.00	0.00	7.19	0.00	0.00	0.00
TRINITY_DN157893_c1_g1	0.00	0.00	0.00	0.00	0.00	0.00	0.00	0.00	0.00	0.00
TRINITY_DN157893_c1_g2	8.37	0.00	0.00	0.00	0.00	0.00	0.00	0.00	0.00	0.00
TRINITY_DN157893_c1_g4	0.00	0.00	0.00	0.00	0.00	0.00	0.00	0.00	0.00	0.00
TRINITY_DN157894_c1_g1	0.00	0.00	0.00	0.00	0.00	0.00	0.00	0.00	42.81	0.00
TRINITY_DN157895_c0_g1	6.60	0.00	0.00	0.00	0.00	3.61	5.15	0.00	0.00	0.00
TRINITY_DN157895_c1_g1	4.89	0.00	0.00	0.00	0.00	0.00	0.00	0.00	0.00	10.54
TRINITY_DN157895_c4_g1	0.00	0.00	0.00	0.00	10.67	0.00	13.35	0.00	0.00	18.87
TRINITY_DN157895_c5_g1	0.00	0.00	19.60	18.53	0.00	16.29	0.00	0.00	0.00	0.00
TRINITY_DN157895_c7_g1	0.00	0.00	0.00	0.00	0.00	0.00	0.00	0.00	0.00	0.00
TRINITY_DN157897_c1_g1	22.47	0.00	0.00	26.33	9.27	23.19	68.19	0.00	72.62	0.00
TRINITY_DN157897_c2_g1	0.00	0.00	12.74	0.00	0.00	10.29	0.00	0.00	18.66	11.25
TRINITY_DN157897_c2_g2	0.00	0.00	0.00	0.00	0.00	0.00	0.00	0.00	0.00	0.00
TRINITY_DN157897_c2_g3	0.00	0.00	0.00	0.00	0.00	9.83	0.00	0.00	0.00	0.00
TRINITY_DN157897_c2_g5	0.00	0.00	0.00	0.00	0.00	0.00	0.00	0.00	0.00	0.00
TRINITY_DN157897_c4_g1	0.00	0.00	0.00	0.00	0.00	0.00	0.00	0.00	0.00	7.86
TRINITY_DN157898_c1_g1	0.00	0.00	0.00	0.00	0.00	0.00	0.00	0.00	14.27	0.00
TRINITY_DN157898_c5_g1	0.00	0.00	0.00	0.00	0.00	0.00	0.00	0.00	0.00	0.00
TRINITY_DN157898_c6_g1	0.00	0.00	0.00	0.00	0.00	0.00	0.00	0.00	0.00	0.00
TRINITY_DN157898_c7_g1	11.12	0.00	0.00	0.00	0.00	0.00	0.00	0.00	10.64	10.18
TRINITY_DN157899_c0_g1	0.00	0.00	0.00	0.00	0.00	6.11	0.00	0.00	0.00	0.00
TRINITY_DN15789_c0_g1	8.46	30.04	8.78	2.80	9.45	14.29	8.20	23.80	63.13	227.23
TRINITY_DN15789_c1_g1	28.61	15.54	25.85	12.37	13.24	23.82	35.62	0.00	24.59	62.15
TRINITY_DN15789_c2_g2	36.56	0.00	0.00	0.00	0.00	0.00	0.00	0.00	0.00	0.00
TRINITY_DN15789_c3_g1	0.00	0.00	0.00	0.00	0.00	7.28	0.00	0.00	7.99	7.70
TRINITY_DN1578_c0_g1	8.50	12.68	3.56	6.37	2.98	2.43	21.91	3.71	24.33	12.47
TRINITY_DN1578_c0_g2	0.00	0.00	0.00	0.00	0.00	0.00	0.00	0.00	0.00	0.00
TRINITY_DN1578_c19_g1	0.00	0.00	0.00	0.00	0.00	0.00	9.65	0.00	6.38	13.87
TRINITY_DN1578_c1_g1	45.35	61.02	32.09	29.94	26.13	29.22	56.71	13.30	68.01	134.88
TRINITY_DN1578_c1_g3	0.99	10.35	0.00	0.00	0.91	2.70	2.39	0.00	10.24	1.74
TRINITY_DN1578_c1_g4	0.00	0.62	0.67	0.00	0.00	0.51	1.42	0.00	1.85	1.16
TRINITY_DN1578_c2_g1	94.51	153.96	64.82	54.75	53.25	71.16	100.30	36.01	266.00	341.71
TRINITY_DN1578_c2_g2	0.00	0.00	0.00	0.00	0.00	0.00	0.00	0.00	0.00	0.00
TRINITY_DN1578_c2_g3	41.61	62.17	0.00	0.00	9.42	7.86	17.35	0.00	64.97	51.33
TRINITY_DN1578_c3_g1	0.00	15.28	0.00	0.00	0.00	0.00	0.00	7.09	0.00	18.19
TRINITY_DN1578_c4_g1	43.30	52.57	28.39	36.81	28.85	22.91	63.57	12.19	162.12	151.81
TRINITY_DN1578_c5_g1	0.01	87.38	0.00	0.00	0.00	0.00	0.00	35.02	373.63	123.89
TRINITY_DN1578_c6_g1	1.18	0.00	0.00	3.57	0.00	0.00	0.00	0.00	0.00	1.30
TRINITY_DN1578_c8_g1	0.00	0.00	0.00	0.00	0.00	0.00	0.00	0.00	0.00	0.00
TRINITY_DN1578_c8_g2	0.00	0.00	0.00	6.29	0.00	0.00	0.00	0.00	0.00	0.00
TRINITY_DN1578_c9_g1	12.02	19.31	8.60	33.91	0.00	6.89	5.28	21.07	28.64	21.97
TRINITY_DN157900_c0_g1	0.00	0.00	0.00	0.00	0.00	0.00	21.45	0.00	0.00	45.00
TRINITY_DN157900_c1_g1	0.00	0.00	0.00	8.93	0.00	0.00	0.00	0.00	10.13	0.00
TRINITY_DN157900_c2_g1	0.00	13.35	0.00	0.00	0.00	0.00	0.00	0.00	0.00	0.00
TRINITY_DN157900_c4_g1	0.00	0.00	0.00	9.03	0.00	0.00	0.00	0.00	0.00	9.90
TRINITY_DN157900_c5_g1	0.00	0.00	0.00	0.00	0.00	0.00	0.00	0.00	0.00	0.00
TRINITY_DN157901_c0_g1	0.00	0.00	0.00	0.00	0.00	7.09	10.49	0.00	7.78	7.49
TRINITY_DN157901_c1_g1	0.00	0.00	0.00	0.00	0.00	0.00	0.00	0.00	13.69	13.00
TRINITY_DN157902_c0_g1	3.27	3.58	0.00	0.00	0.00	2.80	0.00	0.00	0.00	5.95
TRINITY_DN157902_c1_g1	0.00	0.00	0.00	0.00	0.00	0.00	0.00	0.00	0.00	0.00
TRINITY_DN157903_c0_g1	0.00	0.00	0.00	0.00	0.00	0.00	0.00	0.00	0.00	5.89
TRINITY_DN157904_c0_g1	0.00	0.00	0.00	0.00	0.00	0.00	0.00	0.00	0.00	9.91
TRINITY_DN157904_c0_g2	11.42	0.00	0.00	0.00	0.00	0.00	0.00	0.00	10.94	0.00
TRINITY_DN157906_c0_g2	0.00	0.00	0.00	0.00	0.00	0.00	0.00	0.00	2.63	12.43
TRINITY_DN157906_c1_g2	26.97	32.58	0.00	0.00	0.00	0.00	0.00	0.00	0.00	0.00
TRINITY_DN157906_c3_g1	3.24	0.00	0.00	0.00	0.00	0.00	0.00	0.00	3.10	0.00
TRINITY_DN157906_c4_g1	0.00	0.00	0.00	0.00	0.00	0.00	0.00	0.00	20.84	0.00
TRINITY_DN157907_c0_g1	0.00	0.00	0.00	0.00	0.00	0.00	0.00	0.00	35.28	11.17
TRINITY_DN157907_c3_g1	0.00	0.00	0.00	0.00	0.00	0.00	0.00	0.00	0.00	15.06
TRINITY_DN157907_c3_g2	0.00	0.00	0.00	0.00	0.00	0.00	0.00	0.00	0.00	0.00
TRINITY_DN157909_c0_g1	0.00	0.00	0.00	0.00	0.00	0.00	0.00	0.00	0.00	0.00
TRINITY_DN157909_c0_g2	0.00	0.00	0.00	0.00	0.00	0.00	0.00	0.00	7.31	6.34
TRINITY_DN157909_c0_g4	33.37	0.00	0.00	0.00	0.00	0.00	0.00	0.00	0.00	20.37
TRINITY_DN157909_c0_g5	0.00	30.26	12.56	0.00	0.00	0.00	0.00	0.00	0.00	22.67
TRINITY_DN157909_c1_g1	0.00	0.00	0.00	0.00	0.00	0.00	0.00	0.00	0.00	17.97
TRINITY_DN15790_c0_g1	0.00	6.13	0.00	10.50	0.00	0.00	0.00	0.00	0.00	0.00
TRINITY_DN15790_c1_g1	6.06	0.00	0.00	0.00	6.32	0.00	0.00	0.00	0.00	0.00
TRINITY_DN15790_c2_g1	0.00	0.00	0.00	0.00	0.00	0.00	0.00	0.00	14.65	0.00
TRINITY_DN15790_c4_g1	0.00	0.00	0.00	0.00	0.00	0.00	0.00	0.00	0.00	0.00
TRINITY_DN15790_c6_g1	0.00	16.85	0.00	0.00	0.00	0.00	0.00	0.00	0.00	0.00
TRINITY_DN157910_c0_g1	3.88	0.00	0.00	3.88	4.10	4.97	8.93	0.00	7.48	14.02
TRINITY_DN157910_c1_g3	0.00	0.00	0.00	0.00	0.00	0.00	0.00	0.00	0.00	0.00
TRINITY_DN157910_c1_g5	0.00	0.00	0.00	0.00	0.00	0.00	0.00	0.00	0.00	0.00
TRINITY_DN157910_c1_g6	0.00	0.00	0.00	0.00	0.00	0.00	0.00	0.00	0.00	0.00
TRINITY_DN157910_c2_g1	0.00	0.00	0.00	0.00	0.00	0.00	8.28	0.00	3.28	12.89
TRINITY_DN157910_c6_g1	0.00	0.00	0.00	0.00	0.00	0.00	0.00	0.00	0.00	0.00
TRINITY_DN157912_c0_g2	2.62	6.82	0.00	10.52	4.15	2.23	10.41	0.00	23.67	11.89
TRINITY_DN157912_c0_g3	0.00	0.00	0.00	0.00	9.37	0.00	5.52	0.00	8.52	16.38
TRINITY_DN157912_c0_g4	0.00	0.00	0.00	0.00	0.00	0.00	0.00	0.00	11.17	0.00
TRINITY_DN157912_c0_g5	0.00	0.00	0.00	0.00	0.00	0.00	0.00	0.00	0.00	0.00
TRINITY_DN157912_c1_g1	2.35	15.13	4.68	0.00	0.00	4.02	8.28	4.57	4.54	10.70
TRINITY_DN157913_c0_g1	0.00	0.00	0.00	0.00	0.00	0.00	3.25	0.00	0.00	4.99
TRINITY_DN157914_c1_g1	0.00	0.00	0.00	0.00	0.00	0.00	0.00	0.00	0.00	0.00
TRINITY_DN157914_c1_g3	0.00	2.43	0.00	0.00	0.00	1.68	4.58	0.00	1.91	0.00
TRINITY_DN157914_c2_g1	0.00	18.63	0.00	0.00	0.00	0.00	48.47	0.00	0.00	0.00
TRINITY_DN157914_c3_g1	0.00	0.00	0.00	0.00	0.00	0.00	0.00	0.00	0.00	0.00
TRINITY_DN157914_c4_g1	1.29	0.00	0.00	0.00	0.00	0.00	4.39	0.00	1.26	0.00
TRINITY_DN157914_c6_g1	0.00	0.00	0.00	0.00	0.00	1.09	0.00	0.00	0.00	3.48
TRINITY_DN157915_c0_g1	12.13	0.00	0.00	0.00	0.00	0.00	0.00	0.00	15.57	20.36
TRINITY_DN157916_c0_g1	0.00	0.00	0.00	3.43	0.00	2.96	4.18	0.00	0.00	0.00
TRINITY_DN157916_c0_g2	0.00	6.07	0.00	0.00	0.00	0.00	0.00	0.00	2.69	0.00
TRINITY_DN157916_c1_g1	0.00	3.06	0.00	0.00	0.00	0.00	0.00	0.00	0.00	1.95
TRINITY_DN157916_c2_g2	0.00	2.09	0.00	0.00	0.00	0.00	0.00	0.00	9.39	0.00
TRINITY_DN157916_c3_g1	0.00	0.00	0.00	0.00	0.00	0.00	0.00	0.00	0.00	0.00
TRINITY_DN157916_c4_g1	0.00	0.00	0.00	5.41	0.00	0.00	6.88	0.00	0.00	20.21
TRINITY_DN157916_c5_g1	0.00	0.00	0.00	0.00	0.00	0.00	0.00	0.00	0.00	0.00
TRINITY_DN157916_c7_g1	0.00	0.00	0.00	0.00	10.54	0.00	0.00	0.00	0.00	0.00
TRINITY_DN157917_c0_g1	3.63	0.00	0.00	0.00	0.00	0.00	4.19	0.00	5.29	1.65
TRINITY_DN157917_c3_g1	0.00	0.00	0.00	0.00	0.00	0.00	0.00	0.00	0.00	0.00
TRINITY_DN157918_c2_g1	0.00	0.00	0.00	0.00	0.00	0.00	0.00	0.00	0.00	0.00
TRINITY_DN157919_c0_g1	0.00	0.00	0.00	0.00	0.00	0.00	0.00	0.00	0.00	61.09
TRINITY_DN157919_c0_g2	0.00	0.00	0.00	0.00	0.00	0.00	0.00	0.00	0.00	0.00
TRINITY_DN157919_c2_g1	0.00	0.00	0.00	0.00	0.00	0.00	0.00	0.00	0.00	0.00
TRINITY_DN157919_c5_g1	0.00	0.00	0.00	0.00	0.00	0.00	0.00	0.00	0.00	0.00
TRINITY_DN15791_c0_g1	30.79	18.57	0.00	13.27	14.17	44.60	17.97	0.00	57.50	0.00
TRINITY_DN15791_c0_g2	0.00	0.00	0.00	0.00	0.00	0.00	0.00	0.00	0.00	0.00
TRINITY_DN15791_c0_g3	0.00	4.00	10.84	0.00	3.79	3.10	13.14	0.00	6.92	16.49
TRINITY_DN15791_c1_g1	0.00	0.00	0.00	0.00	0.00	0.00	0.00	0.00	0.00	0.00
TRINITY_DN15791_c4_g1	0.00	0.00	0.00	0.00	19.24	0.00	0.00	0.00	18.14	17.00
TRINITY_DN157921_c1_g1	0.00	0.00	0.00	0.00	0.00	13.15	0.00	0.00	0.00	0.00
TRINITY_DN157922_c0_g1	0.00	0.00	0.00	0.00	0.00	0.00	0.00	0.00	0.00	0.00
TRINITY_DN157922_c1_g1	4.77	5.41	0.00	0.00	0.00	0.00	0.00	0.00	0.00	0.00
TRINITY_DN157922_c2_g1	0.00	0.00	0.00	0.00	0.00	0.00	0.00	0.00	0.00	0.00
TRINITY_DN157922_c3_g1	0.00	15.69	0.00	0.00	0.00	2.61	0.00	0.00	0.00	0.00
TRINITY_DN157923_c0_g1	39.47	0.00	0.00	0.00	0.00	0.00	0.00	0.00	0.00	0.00
TRINITY_DN157925_c0_g1	6.57	0.00	0.00	0.00	0.00	0.00	17.98	0.00	8.03	7.74
TRINITY_DN157925_c0_g2	0.00	0.00	18.80	32.11	0.00	0.00	7.84	0.00	17.69	0.00
TRINITY_DN157927_c0_g1	0.00	40.21	0.00	0.00	0.00	0.00	0.00	0.00	26.55	26.16
TRINITY_DN157927_c0_g2	0.00	14.70	0.00	0.00	0.00	0.00	0.00	0.00	0.00	0.00
TRINITY_DN157928_c0_g1	11.45	6.63	0.00	0.00	0.00	3.67	2.47	0.00	0.00	15.22
TRINITY_DN157928_c0_g2	0.00	18.10	14.39	12.03	0.00	0.00	18.49	6.41	16.27	32.35
TRINITY_DN157929_c2_g1	12.40	0.00	0.00	12.01	0.00	0.00	0.00	0.00	12.20	0.00
TRINITY_DN157929_c2_g3	0.00	14.01	0.00	0.00	0.00	0.00	0.00	0.00	0.00	0.00
TRINITY_DN157929_c2_g4	0.00	0.00	0.00	0.00	0.00	0.00	0.00	0.00	0.00	0.00
TRINITY_DN157929_c3_g1	10.55	8.54	2.63	0.00	8.33	2.26	0.00	2.57	10.15	12.00
TRINITY_DN15792_c0_g1	14.84	0.00	9.96	14.26	35.39	20.87	6.16	9.39	9.39	111.77
TRINITY_DN15792_c1_g1	9.65	0.00	0.00	0.00	0.00	0.00	0.00	0.00	0.00	0.00
TRINITY_DN15792_c2_g1	0.00	0.00	0.00	0.00	0.00	0.00	0.00	0.00	0.00	0.00
TRINITY_DN157930_c0_g1	0.00	0.00	0.00	0.00	0.00	0.00	0.00	0.00	0.00	0.00
TRINITY_DN157931_c0_g2	0.00	0.00	0.00	0.00	18.04	0.00	0.00	0.00	0.00	0.00
TRINITY_DN157931_c1_g1	22.70	27.59	11.50	0.00	0.00	9.76	0.00	0.00	43.47	41.56
TRINITY_DN157932_c1_g1	0.00	0.00	0.00	0.00	0.00	0.00	0.00	0.00	0.00	0.00
TRINITY_DN157932_c2_g1	1.67	0.00	1.66	0.00	0.00	1.43	0.00	0.00	0.00	4.56
TRINITY_DN157932_c3_g1	0.00	0.00	0.00	0.00	0.00	0.00	0.00	0.00	0.00	0.00
TRINITY_DN157932_c4_g1	0.00	0.00	0.00	0.00	0.00	0.00	0.00	0.00	0.00	0.00
TRINITY_DN157932_c5_g1	0.99	1.02	0.00	0.00	0.00	0.00	0.00	0.00	3.86	0.00
TRINITY_DN157932_c7_g1	0.00	0.00	0.00	0.00	0.00	0.00	0.00	0.00	0.00	0.00
TRINITY_DN157933_c0_g1	0.00	0.00	0.00	0.00	0.00	0.00	0.00	0.00	0.00	0.00
TRINITY_DN157933_c0_g2	10.32	0.00	0.00	0.00	0.00	2.21	4.06	0.00	0.00	7.04
TRINITY_DN157934_c0_g1	2.55	4.15	1.95	0.00	0.00	0.00	0.00	0.00	0.00	3.56
TRINITY_DN157934_c0_g3	5.92	0.00	0.00	0.00	0.00	0.00	0.00	0.00	8.08	7.79
TRINITY_DN157934_c1_g1	0.00	0.00	0.00	0.00	0.00	0.00	0.00	0.00	0.00	2.93
TRINITY_DN157936_c0_g1	0.00	0.00	0.00	0.00	0.00	0.00	0.00	0.00	0.00	10.42
TRINITY_DN157937_c0_g1	0.00	6.13	0.00	0.00	0.00	0.00	0.00	0.00	0.00	0.00
TRINITY_DN157938_c0_g1	0.00	0.00	0.00	0.00	0.00	0.00	0.00	0.00	0.00	0.00
TRINITY_DN157939_c0_g1	0.00	0.00	0.00	0.00	0.00	0.00	0.00	0.00	0.00	0.00
TRINITY_DN157939_c0_g2	0.00	0.00	0.00	0.00	0.00	0.00	0.00	0.00	0.00	0.00
TRINITY_DN15793_c0_g1	0.00	0.00	0.00	3.56	0.00	0.00	0.00	0.00	13.65	0.00
TRINITY_DN15793_c0_g2	4.21	1.73	2.72	0.00	1.88	0.49	2.37	0.95	2.21	6.41
TRINITY_DN15793_c0_g3	4.42	0.00	2.66	0.00	0.95	0.00	0.00	0.00	0.00	7.16
TRINITY_DN15793_c0_g4	7.75	13.38	9.72	6.84	10.94	7.45	18.11	7.36	20.03	23.49
TRINITY_DN15793_c1_g1	10.11	0.00	0.00	0.00	0.00	4.44	0.00	0.00	18.80	18.52
TRINITY_DN15793_c3_g1	14.00	9.86	0.00	0.00	0.00	0.00	3.62	0.00	2.86	10.95
TRINITY_DN15793_c3_g2	9.39	0.00	0.00	0.00	0.00	0.00	5.80	0.00	0.00	0.00
TRINITY_DN157940_c0_g1	3.29	0.00	16.54	0.00	0.00	2.41	36.42	2.60	56.58	12.17
TRINITY_DN157940_c1_g1	0.00	10.06	0.00	0.00	0.00	0.00	0.00	0.00	0.00	0.00
TRINITY_DN157940_c2_g1	0.00	7.11	0.00	0.00	0.00	0.00	3.88	0.00	0.00	0.00
TRINITY_DN157940_c4_g1	13.35	0.00	40.63	0.00	0.00	0.00	0.00	0.00	0.00	0.00
TRINITY_DN157940_c5_g1	0.00	0.00	0.00	0.00	0.00	0.00	0.00	0.00	0.00	0.00
TRINITY_DN157940_c7_g1	0.00	0.00	0.00	0.00	0.00	0.00	0.00	0.00	20.13	0.00
TRINITY_DN157940_c8_g1	0.00	0.00	0.00	0.00	0.00	0.00	9.03	0.00	3.55	3.39
TRINITY_DN157941_c1_g1	0.00	0.00	0.00	0.00	0.00	0.00	0.00	0.00	0.00	0.00
TRINITY_DN157942_c0_g2	0.00	0.00	0.00	0.00	0.00	0.00	0.00	0.00	4.01	0.00
TRINITY_DN157943_c0_g2	0.00	0.00	0.00	0.00	0.00	0.00	0.00	0.00	0.00	0.00
TRINITY_DN157943_c0_g3	0.00	0.00	0.00	0.00	0.00	0.00	0.00	0.00	10.64	0.00
TRINITY_DN157943_c1_g1	0.00	0.00	0.00	0.00	0.00	0.00	0.00	0.00	0.00	0.00
TRINITY_DN157943_c1_g2	14.74	0.00	0.00	0.00	0.00	0.00	0.00	0.00	7.03	46.78
TRINITY_DN157943_c1_g3	0.00	0.00	0.00	0.00	0.00	0.00	0.00	0.00	3.97	0.00
TRINITY_DN157943_c2_g1	0.00	0.00	0.00	0.00	5.22	0.00	0.00	0.00	0.00	14.14
TRINITY_DN157945_c0_g1	0.00	0.00	0.00	0.00	0.00	5.35	0.00	0.00	0.00	0.00
TRINITY_DN157945_c0_g2	0.00	0.00	0.00	0.00	0.00	0.00	0.00	0.00	0.00	49.62
TRINITY_DN157945_c0_g3	0.00	5.33	0.00	0.00	0.00	0.00	0.00	0.00	0.00	8.61
TRINITY_DN157945_c1_g1	0.00	0.00	0.00	0.00	0.00	0.00	0.00	0.00	0.00	0.00
TRINITY_DN157945_c3_g1	0.00	0.00	0.00	0.00	0.00	0.00	0.00	0.00	16.69	0.00
TRINITY_DN157945_c6_g1	0.00	0.00	0.00	0.00	0.00	0.00	0.00	0.00	0.00	0.00
TRINITY_DN157946_c0_g1	0.00	0.00	0.00	0.00	0.00	0.00	0.00	0.00	0.00	0.00
TRINITY_DN157946_c2_g1	0.00	0.00	0.00	0.00	0.00	0.00	0.00	0.00	0.00	0.00
TRINITY_DN157946_c6_g1	0.00	0.00	0.00	0.00	21.75	0.00	13.62	0.00	0.00	0.00
TRINITY_DN157946_c7_g1	0.00	0.00	0.00	0.00	0.00	0.00	0.00	0.00	0.00	0.00
TRINITY_DN157946_c7_g2	0.00	19.79	0.00	0.00	17.03	0.00	0.00	0.00	15.89	22.37
TRINITY_DN157946_c7_g4	0.00	18.30	5.34	0.00	0.00	0.00	0.00	0.00	0.00	4.88
TRINITY_DN157946_c7_g6	0.00	0.00	0.00	35.93	0.00	0.00	0.00	0.00	0.00	0.00
TRINITY_DN157946_c7_g7	0.00	0.00	0.00	0.00	0.00	0.00	0.00	0.00	0.00	0.00
TRINITY_DN157946_c8_g1	0.00	0.00	0.00	0.00	0.00	0.00	0.00	0.00	0.00	0.00
TRINITY_DN157947_c0_g1	0.00	36.50	0.00	0.00	0.00	0.00	0.00	0.00	14.51	0.00
TRINITY_DN157947_c1_g1	0.00	0.00	0.00	0.00	0.00	0.00	0.00	0.00	0.00	0.00
TRINITY_DN157947_c2_g1	0.00	0.00	0.00	0.00	0.00	0.00	0.00	0.00	0.00	9.41
TRINITY_DN157947_c5_g1	0.00	20.82	17.65	0.00	17.92	0.00	0.00	0.00	0.00	15.76
TRINITY_DN157947_c7_g1	0.00	0.00	0.00	0.00	0.00	0.00	0.00	0.00	0.00	0.00
TRINITY_DN157948_c0_g1	4.12	0.00	0.00	0.00	0.00	0.00	0.00	0.00	0.00	42.72
TRINITY_DN157948_c0_g2	0.00	0.00	0.00	0.00	0.00	0.00	0.00	0.00	0.00	0.00
TRINITY_DN157948_c1_g1	4.56	0.00	2.27	0.00	4.81	0.00	0.00	0.00	4.41	0.00
TRINITY_DN157948_c2_g1	0.00	0.00	0.00	0.00	0.00	0.00	0.00	0.00	0.00	0.00
TRINITY_DN157948_c3_g1	2.77	0.00	0.00	0.00	0.00	0.00	0.00	0.00	0.00	5.04
TRINITY_DN157948_c4_g1	0.00	0.00	5.94	0.00	0.00	1.70	4.62	3.86	7.72	12.67
TRINITY_DN157948_c6_g1	0.00	0.00	0.00	0.00	0.00	0.00	0.00	0.00	0.00	0.00
TRINITY_DN157948_c7_g1	0.00	0.00	0.00	0.00	0.00	0.00	0.00	0.00	0.00	0.00
TRINITY_DN157948_c8_g1	0.00	2.25	0.00	4.23	0.00	0.00	2.46	0.00	0.00	5.77
TRINITY_DN15794_c0_g1	7.17	6.75	0.00	7.21	0.00	0.00	1.73	1.15	9.33	33.88
TRINITY_DN15794_c0_g2	0.00	9.07	0.00	0.00	7.89	0.00	0.00	0.00	0.00	0.00
TRINITY_DN15794_c0_g4	59.03	108.12	37.88	30.23	12.03	46.95	101.27	14.52	100.07	166.67
TRINITY_DN15794_c0_g5	0.00	0.00	0.00	0.00	0.00	0.00	0.00	0.00	0.00	0.00
TRINITY_DN15794_c10_g1	6.09	0.00	29.97	21.25	1.07	0.00	0.00	0.00	23.97	0.00
TRINITY_DN15794_c12_g1	0.00	0.00	0.00	0.00	0.00	0.00	0.00	0.00	0.00	0.00
TRINITY_DN15794_c2_g1	0.00	0.00	0.00	43.27	0.00	0.00	0.00	0.00	0.00	0.00
TRINITY_DN15794_c3_g1	0.00	0.00	0.00	0.00	0.00	0.00	0.00	0.00	0.00	0.00
TRINITY_DN15794_c4_g1	0.00	0.00	0.00	0.00	10.74	0.00	0.00	0.00	0.00	6.23
TRINITY_DN15794_c5_g1	14.36	45.07	0.00	0.00	0.00	0.00	29.53	0.00	13.80	12.24
TRINITY_DN15794_c8_g1	0.00	0.00	0.00	0.00	0.00	0.00	0.00	0.00	0.00	0.00
TRINITY_DN15794_c9_g1	0.00	0.00	0.00	0.00	0.00	0.00	4.57	0.00	0.00	0.00
TRINITY_DN157950_c0_g1	10.68	3.93	3.55	17.64	0.00	0.00	0.00	0.00	6.81	0.00
TRINITY_DN157950_c1_g1	0.00	0.00	0.00	0.00	0.00	0.00	0.00	0.00	0.00	0.00
TRINITY_DN157953_c0_g1	0.00	0.00	0.00	0.00	0.00	0.00	0.00	6.19	0.00	5.78
TRINITY_DN157955_c1_g1	12.92	8.36	5.15	12.88	5.46	4.42	15.25	5.03	4.98	25.86
TRINITY_DN157957_c0_g1	0.00	0.00	0.00	26.94	0.00	0.00	0.00	0.00	0.00	0.00
TRINITY_DN157958_c0_g1	0.00	0.00	0.00	0.00	0.00	0.00	0.00	0.00	0.00	13.80
TRINITY_DN157958_c0_g2	15.95	0.00	0.00	0.00	0.00	0.00	0.00	15.01	0.00	0.00
TRINITY_DN157959_c0_g1	0.00	0.00	0.00	0.00	0.00	0.00	0.00	0.00	0.00	0.00
TRINITY_DN157959_c1_g1	0.00	0.00	15.00	0.00	0.00	0.00	0.00	0.00	0.00	0.00
TRINITY_DN157959_c1_g2	0.00	0.00	0.00	0.00	0.00	0.00	0.00	0.00	0.00	0.00
TRINITY_DN15795_c0_g1	0.00	0.00	0.00	0.00	0.00	0.00	0.00	0.00	0.00	0.00
TRINITY_DN15795_c0_g2	0.00	0.00	1.17	2.99	1.25	1.01	1.34	3.42	5.78	11.83
TRINITY_DN15795_c10_g1	0.00	0.00	15.93	0.00	16.31	0.00	0.00	0.00	38.64	0.00
TRINITY_DN15795_c12_g1	0.00	0.00	0.00	0.00	0.00	0.00	0.00	0.00	0.00	0.00
TRINITY_DN15795_c13_g1	0.00	0.00	8.18	0.00	0.00	0.00	0.00	0.00	0.00	14.83
TRINITY_DN15795_c1_g3	30.79	0.00	0.00	0.00	0.00	22.70	0.00	0.00	31.85	19.15
TRINITY_DN15795_c2_g1	0.00	0.00	0.00	0.00	0.00	0.00	21.45	0.00	0.00	30.00
TRINITY_DN15795_c2_g2	8.39	0.00	0.00	4.15	0.00	0.00	5.15	0.00	0.00	22.36
TRINITY_DN15795_c3_g1	0.00	0.00	0.00	0.00	0.00	0.00	0.00	0.00	0.00	0.00
TRINITY_DN15795_c3_g2	0.00	12.86	0.00	0.00	0.00	0.00	13.70	0.00	0.00	19.39
TRINITY_DN15795_c4_g1	0.00	0.00	0.00	0.00	0.00	0.00	0.00	0.00	0.00	0.00
TRINITY_DN15795_c5_g1	5.38	6.18	10.81	21.17	5.62	4.65	33.58	0.00	25.54	24.66
TRINITY_DN15795_c5_g2	0.00	0.00	0.00	0.00	0.00	0.00	0.00	0.00	0.00	0.00
TRINITY_DN15795_c5_g3	0.00	0.00	18.49	0.00	0.00	0.00	0.00	0.00	0.00	16.54
TRINITY_DN15795_c6_g1	0.00	0.00	0.00	0.00	0.00	0.00	0.00	0.00	0.00	0.00
TRINITY_DN15795_c6_g2	0.00	0.00	0.00	0.00	0.00	0.00	0.00	0.00	1.24	0.00
TRINITY_DN15795_c6_g3	6.08	0.00	5.89	0.00	0.00	10.12	0.00	0.00	16.25	0.00
TRINITY_DN15795_c6_g4	0.25	7.89	0.00	2.32	1.34	0.00	2.87	2.25	0.00	10.54
TRINITY_DN15795_c6_g5	0.00	0.00	0.00	0.00	0.00	0.00	0.00	0.00	0.00	0.00
TRINITY_DN15795_c7_g1	0.00	6.15	0.00	0.00	0.00	0.00	0.00	0.00	0.00	0.00
TRINITY_DN15795_c9_g1	0.00	0.00	0.00	18.74	0.00	0.00	25.03	0.00	17.61	0.00
TRINITY_DN157960_c0_g2	17.72	0.00	9.01	0.00	0.00	7.72	0.00	0.00	4.27	24.30
TRINITY_DN157960_c0_g3	0.00	0.00	0.00	0.00	0.00	0.00	34.49	0.00	12.67	0.00
TRINITY_DN157960_c0_g4	0.00	14.08	0.00	0.00	0.00	0.00	15.09	11.13	0.00	0.00
TRINITY_DN157960_c0_g5	0.00	0.00	0.00	0.00	0.00	0.00	0.00	0.00	0.00	0.00
TRINITY_DN157961_c0_g1	0.00	0.00	0.00	0.00	0.00	0.00	0.00	0.00	0.00	0.00
TRINITY_DN157961_c0_g2	0.00	0.00	0.00	0.00	0.00	0.00	0.00	0.00	0.00	0.00
TRINITY_DN157962_c0_g1	0.00	0.00	0.00	0.00	0.00	0.00	0.00	0.00	0.00	0.00
TRINITY_DN157962_c0_g2	0.00	0.00	0.00	0.00	0.00	0.00	0.00	0.00	14.03	13.31
TRINITY_DN157963_c5_g1	0.00	0.00	0.00	0.00	0.00	0.00	0.00	0.00	0.00	0.00
TRINITY_DN157964_c0_g1	0.00	0.00	0.00	0.00	0.00	0.00	0.00	0.00	0.00	0.00
TRINITY_DN157964_c1_g1	0.00	0.00	0.00	0.00	0.00	0.00	0.00	0.00	0.00	0.00
TRINITY_DN157964_c1_g2	0.00	0.00	0.00	0.00	0.00	0.00	0.00	0.00	0.00	0.00
TRINITY_DN157964_c1_g3	0.00	0.00	0.00	0.00	0.00	0.00	0.00	0.00	0.00	10.54
TRINITY_DN157965_c1_g1	0.00	0.00	0.00	0.00	0.00	0.00	0.00	0.00	0.00	0.00
TRINITY_DN157967_c0_g1	0.00	0.00	0.00	0.00	0.00	0.00	0.00	0.00	0.00	0.00
TRINITY_DN157968_c0_g1	2.92	0.00	2.30	2.90	6.13	0.00	4.10	2.03	5.66	5.31
TRINITY_DN157968_c0_g2	0.00	0.00	0.00	0.00	0.00	3.74	0.00	0.00	0.00	0.00
TRINITY_DN157968_c0_g3	0.00	0.00	0.00	0.00	0.00	0.00	0.00	0.00	0.00	0.00
TRINITY_DN157968_c1_g1	0.00	4.88	0.00	0.00	0.00	0.00	0.00	4.26	8.25	0.00
TRINITY_DN157968_c1_g2	0.00	0.00	0.00	0.00	0.00	0.00	0.00	0.00	4.55	4.39
TRINITY_DN157968_c2_g1	3.61	0.00	0.00	0.00	0.00	0.00	1.01	0.00	0.00	5.75
TRINITY_DN157969_c0_g1	0.00	21.35	0.00	0.00	0.00	0.00	32.57	16.79	0.00	42.97
TRINITY_DN15796_c0_g1	0.00	24.40	0.00	0.00	0.00	0.00	0.00	0.00	0.00	0.00
TRINITY_DN15796_c1_g1	111.90	125.09	84.91	76.81	50.13	56.74	146.82	53.31	258.04	279.69
TRINITY_DN15796_c1_g2	9.83	8.96	0.00	0.00	0.00	2.63	13.41	0.00	10.88	19.78
TRINITY_DN15796_c1_g4	0.00	0.00	0.00	0.00	0.00	0.00	0.00	0.00	0.00	0.00
TRINITY_DN15796_c1_g5	11.26	0.00	0.00	0.00	5.88	0.00	7.05	5.54	5.35	36.21
TRINITY_DN15796_c1_g6	0.00	0.00	0.00	0.00	0.00	0.00	0.00	0.00	0.00	0.00
TRINITY_DN15796_c3_g1	26.09	132.78	52.97	25.53	32.46	0.00	65.90	17.00	156.49	64.03
TRINITY_DN15796_c8_g2	0.00	0.00	0.00	0.00	0.00	0.00	0.00	0.00	0.00	0.00
TRINITY_DN15796_c9_g1	0.00	0.00	0.00	0.00	0.00	16.47	0.00	0.00	56.70	0.00
TRINITY_DN157970_c0_g1	0.00	0.00	3.10	0.00	0.00	0.00	0.00	0.00	2.99	2.84
TRINITY_DN157970_c1_g1	0.00	0.00	0.00	0.00	0.00	0.00	4.16	0.00	0.00	0.00
TRINITY_DN157971_c1_g1	0.00	0.00	0.00	5.33	0.00	0.00	0.00	0.00	0.00	9.94
TRINITY_DN157971_c2_g1	0.00	0.00	0.00	0.00	0.00	0.00	0.00	0.00	0.00	2.69
TRINITY_DN157971_c2_g2	0.00	0.00	0.00	0.00	0.00	0.00	0.00	0.00	0.00	0.00
TRINITY_DN157971_c4_g1	0.00	6.06	0.00	0.00	0.00	0.00	0.00	0.00	0.00	0.00
TRINITY_DN157971_c5_g1	0.00	0.00	0.00	0.00	0.00	0.00	0.00	0.00	15.04	0.00
TRINITY_DN157972_c1_g1	0.00	0.00	0.00	0.00	0.00	0.00	0.00	0.00	0.00	0.00
TRINITY_DN157973_c0_g1	19.27	0.00	6.49	18.95	6.70	0.00	0.00	0.00	67.15	17.75
TRINITY_DN157973_c0_g2	0.00	0.00	0.00	0.00	0.00	0.00	0.00	0.00	0.00	0.00
TRINITY_DN157973_c1_g1	0.00	0.00	0.00	0.00	0.00	11.86	0.00	0.00	26.76	51.24
TRINITY_DN157973_c3_g1	0.00	0.00	0.00	0.00	0.00	0.00	14.29	0.00	0.00	0.00
TRINITY_DN157974_c0_g1	0.00	0.00	0.00	0.00	0.00	0.00	0.00	0.00	0.00	0.00
TRINITY_DN157974_c0_g2	0.00	0.00	0.00	0.00	0.00	0.00	0.00	0.00	0.00	0.00
TRINITY_DN157975_c0_g1	0.00	0.00	0.00	0.00	0.00	0.00	0.00	0.00	0.00	2.60
TRINITY_DN157975_c1_g1	19.99	1.48	0.00	1.95	0.00	0.00	11.06	0.00	1.42	5.75
TRINITY_DN157975_c2_g1	0.00	0.00	0.00	0.00	0.00	0.00	0.00	0.00	0.00	0.00
TRINITY_DN157975_c4_g1	0.00	0.00	0.00	19.95	0.00	0.00	0.00	0.00	0.00	0.00
TRINITY_DN157975_c5_g1	0.00	0.00	0.00	0.00	0.00	0.00	0.00	0.00	31.77	15.00
TRINITY_DN157975_c6_g1	0.00	0.00	0.00	0.00	0.00	0.00	0.00	0.00	0.00	35.68
TRINITY_DN157975_c7_g1	0.00	0.00	0.00	0.00	0.00	0.00	0.00	0.00	0.00	0.00
TRINITY_DN157976_c0_g2	0.00	0.00	0.00	0.00	0.00	0.00	0.00	0.00	14.39	11.02
TRINITY_DN157977_c0_g1	0.00	0.00	0.00	0.00	0.00	0.00	0.00	0.00	0.00	0.00
TRINITY_DN157978_c0_g1	4.68	0.00	0.00	2.67	2.12	0.00	13.25	0.00	5.15	2.49
TRINITY_DN157978_c0_g3	0.00	0.00	0.00	0.00	0.00	0.00	0.00	0.00	0.00	0.00
TRINITY_DN157978_c2_g1	0.00	0.00	0.00	0.00	0.00	0.00	0.00	0.00	0.00	0.00
TRINITY_DN157978_c3_g1	0.00	0.00	0.00	0.00	0.00	0.00	0.00	0.00	17.16	0.00
TRINITY_DN157979_c0_g1	0.00	0.00	0.00	0.00	0.00	0.00	0.00	0.00	0.00	0.00
TRINITY_DN157979_c0_g3	0.00	0.00	0.00	0.00	0.00	0.00	0.00	0.00	0.00	4.86
TRINITY_DN157979_c2_g1	0.00	0.00	0.00	0.00	0.00	0.00	0.00	0.00	14.27	13.54
TRINITY_DN157979_c3_g1	0.00	0.00	0.00	0.00	0.00	0.00	0.00	0.00	0.00	0.00
TRINITY_DN157979_c6_g1	0.00	0.00	0.00	0.00	0.00	0.00	0.00	0.00	0.00	0.00
TRINITY_DN157979_c8_g1	0.00	0.00	0.00	0.00	0.00	0.00	0.00	0.00	0.00	0.00
TRINITY_DN15797_c0_g1	143.20	184.52	103.11	74.08	62.88	120.70	233.33	71.03	408.32	495.99
TRINITY_DN15797_c0_g2	14.60	0.00	0.00	13.72	15.14	18.40	19.11	4.49	91.73	58.53
TRINITY_DN15797_c1_g1	0.00	0.00	0.00	0.00	9.59	0.00	0.00	0.00	0.00	0.00
TRINITY_DN15797_c1_g2	0.00	0.00	0.00	0.00	0.00	0.00	0.00	0.00	0.00	0.00
TRINITY_DN15797_c1_g3	5.11	5.83	5.13	0.00	0.00	0.00	19.05	0.00	4.85	37.44
TRINITY_DN15797_c5_g1	21.06	47.07	26.75	3.05	6.93	7.38	40.29	14.65	37.07	55.26
TRINITY_DN15797_c6_g1	0.00	0.00	0.00	0.00	0.00	0.00	0.00	0.00	0.00	0.00
TRINITY_DN157980_c0_g1	0.00	0.00	0.00	0.00	0.00	0.00	0.00	0.00	0.00	15.92
TRINITY_DN157981_c1_g1	0.00	0.00	0.00	0.00	5.79	0.00	0.00	5.46	10.53	5.09
TRINITY_DN157981_c2_g1	0.00	0.00	0.00	0.00	0.00	0.00	0.00	0.00	11.89	0.00
TRINITY_DN157982_c0_g1	0.00	0.00	0.00	0.00	0.00	0.00	0.00	0.00	0.00	0.00
TRINITY_DN157983_c1_g1	0.00	0.00	0.00	0.00	0.00	0.00	0.00	0.00	0.00	29.37
TRINITY_DN157984_c0_g1	0.00	0.00	0.00	0.00	0.00	0.00	0.00	0.00	0.00	28.98
TRINITY_DN157985_c0_g1	0.00	8.37	0.00	0.00	0.00	0.00	0.00	0.00	8.90	8.56
TRINITY_DN157985_c1_g1	8.20	0.00	0.00	0.00	0.00	0.00	0.00	0.00	0.00	0.00
TRINITY_DN157985_c1_g2	0.00	25.20	0.00	0.00	0.00	8.94	0.00	0.00	7.42	0.00
TRINITY_DN157985_c4_g1	0.00	0.00	0.00	0.00	0.00	0.00	0.00	0.00	0.00	14.24
TRINITY_DN157985_c5_g1	0.00	0.00	0.00	0.00	0.00	0.00	0.00	0.00	0.00	0.00
TRINITY_DN157985_c6_g1	0.00	7.05	0.00	0.00	0.00	0.00	0.00	5.96	5.76	0.00
TRINITY_DN157986_c0_g1	6.70	1.78	3.32	0.00	0.00	0.00	0.00	4.86	5.67	25.45
TRINITY_DN157986_c0_g2	0.00	5.54	0.00	0.00	0.00	1.73	0.00	0.00	5.35	14.94
TRINITY_DN157986_c0_g3	0.00	0.00	0.00	0.00	0.00	0.00	0.00	0.00	0.00	0.00
TRINITY_DN157986_c1_g1	8.16	0.00	0.00	0.00	0.00	0.00	10.49	8.00	0.00	11.97
TRINITY_DN157987_c0_g1	0.00	21.23	11.81	54.40	24.13	8.94	39.49	33.99	76.68	143.83
TRINITY_DN157987_c3_g1	0.00	0.00	0.00	0.00	0.00	0.00	0.00	0.00	0.00	16.17
TRINITY_DN157988_c0_g1	0.00	17.42	6.68	0.00	10.74	1.42	6.99	0.00	3.23	4.09
TRINITY_DN157988_c0_g2	13.37	30.14	2.19	12.58	4.91	7.88	14.02	6.58	36.50	38.60
TRINITY_DN157988_c0_g3	0.00	0.00	0.00	0.00	0.00	0.00	12.13	0.00	0.00	27.11
TRINITY_DN157988_c0_g4	0.00	0.00	0.00	0.00	0.00	0.00	0.00	0.00	12.57	0.00
TRINITY_DN157988_c3_g1	0.00	0.00	0.00	0.00	0.00	0.00	23.09	0.00	0.00	0.00
TRINITY_DN157988_c5_g1	0.00	0.00	0.00	0.00	0.00	0.00	0.00	0.00	14.03	0.00
TRINITY_DN157989_c1_g1	0.00	0.00	0.00	0.00	0.00	0.00	0.00	0.00	0.00	0.00
TRINITY_DN157989_c1_g2	0.00	0.00	0.00	12.01	0.00	0.00	0.00	0.00	0.00	0.00
TRINITY_DN157989_c1_g3	0.00	0.00	0.00	0.00	0.00	0.00	0.00	0.00	0.00	0.00
TRINITY_DN157989_c1_g4	0.00	0.00	0.00	0.00	0.00	0.00	0.00	0.00	0.00	0.00
TRINITY_DN157989_c2_g1	0.00	0.00	0.00	0.00	0.00	0.00	0.00	0.00	0.00	0.00
TRINITY_DN157989_c3_g1	0.00	0.00	0.00	0.00	0.00	0.00	0.00	0.00	0.00	0.00
TRINITY_DN157989_c5_g1	0.00	0.00	0.00	0.00	0.00	0.00	0.00	0.00	0.00	0.00
TRINITY_DN157989_c6_g1	13.90	0.00	0.00	0.00	14.39	0.00	0.00	0.00	0.00	0.00
TRINITY_DN15798_c0_g1	0.00	0.00	0.00	0.00	0.00	0.00	0.00	0.00	0.00	0.00
TRINITY_DN15798_c0_g3	0.00	0.00	0.00	0.00	0.00	0.00	0.00	0.00	0.00	31.31
TRINITY_DN15798_c6_g1	19.92	0.00	0.00	19.14	0.00	0.00	50.95	18.54	0.00	36.03
TRINITY_DN157991_c0_g1	2.14	0.00	0.00	0.00	0.00	3.16	0.00	0.00	2.07	3.71
TRINITY_DN157991_c1_g1	4.16	0.00	3.76	0.00	2.00	0.00	0.00	0.00	4.02	12.83
TRINITY_DN157994_c0_g1	0.00	0.00	43.26	13.77	0.00	0.00	0.00	0.00	0.00	39.00
TRINITY_DN157996_c10_g1	0.00	0.00	0.00	0.00	0.00	0.00	0.00	0.00	0.00	0.00
TRINITY_DN157996_c1_g1	0.00	0.00	0.00	0.00	0.00	6.84	0.00	0.00	0.00	0.00
TRINITY_DN157996_c2_g2	6.15	0.00	0.00	0.00	0.00	0.00	0.00	0.00	0.00	0.00
TRINITY_DN157996_c3_g1	9.53	0.00	0.00	0.00	0.00	0.00	0.00	0.00	0.00	0.00
TRINITY_DN157996_c5_g1	33.16	0.00	0.00	0.00	0.00	0.00	0.00	0.00	0.00	20.23
TRINITY_DN157996_c7_g1	0.00	0.00	0.00	0.00	0.00	0.00	0.00	0.00	13.69	0.00
TRINITY_DN157997_c0_g1	0.00	0.00	0.00	0.00	0.00	0.00	0.00	0.00	0.00	0.00
TRINITY_DN157997_c1_g1	0.00	0.00	0.00	0.00	0.00	0.00	0.00	0.00	71.12	16.70
TRINITY_DN157997_c2_g1	0.00	0.00	0.00	18.53	0.00	0.00	0.00	0.00	0.00	0.00
TRINITY_DN157997_c4_g1	13.90	0.00	0.00	0.00	0.00	0.00	0.00	0.00	0.00	0.00
TRINITY_DN157997_c5_g1	0.00	0.00	14.63	0.00	0.00	0.00	0.00	0.00	0.00	0.00
TRINITY_DN157998_c0_g1	0.00	0.00	0.00	0.00	0.00	0.00	0.00	8.00	7.78	0.00
TRINITY_DN157999_c0_g1	5.43	6.23	0.00	0.00	0.00	0.00	0.00	0.00	0.00	0.00
TRINITY_DN15799_c0_g1	29.02	44.17	28.99	32.35	10.62	31.11	30.77	35.50	85.13	108.80
TRINITY_DN15799_c0_g2	0.00	0.00	0.00	12.57	2.81	0.00	0.00	0.00	24.96	42.20
TRINITY_DN1579_c0_g1	14.09	10.46	9.46	9.65	3.88	8.57	11.27	2.23	28.23	13.39
TRINITY_DN1579_c1_g1	159.37	221.56	140.09	109.68	117.60	92.31	261.65	77.85	442.96	382.11
TRINITY_DN1579_c2_g1	0.00	2.01	7.87	1.96	0.00	0.00	1.10	0.00	0.00	3.60
TRINITY_DN1579_c3_g1	3.39	0.88	3.33	0.00	6.79	3.56	0.00	1.60	5.33	6.68
TRINITY_DN1579_c6_g1	0.00	0.00	0.00	0.00	0.00	0.00	0.00	0.00	0.00	0.00
TRINITY_DN1579_c6_g2	0.00	0.00	0.00	0.00	0.00	0.00	0.00	0.00	0.00	0.00
TRINITY_DN1579_c8_g1	2.47	0.00	0.00	0.00	2.60	0.00	0.00	0.00	0.00	3.50
TRINITY_DN1579_c9_g1	0.00	0.00	0.00	0.00	0.00	0.00	0.00	0.00	0.00	0.00
TRINITY_DN157_c0_g1	91.39	62.85	42.99	43.39	41.80	42.42	76.43	21.24	180.14	121.48
TRINITY_DN157_c0_g2	0.00	0.00	0.00	0.00	0.00	0.00	0.00	0.00	26.15	0.00
TRINITY_DN157_c10_g1	23.86	21.33	12.76	9.19	21.32	18.78	31.77	5.33	28.48	66.71
TRINITY_DN157_c11_g2	0.00	0.00	0.00	0.00	0.00	0.00	0.00	0.00	0.00	15.92
TRINITY_DN157_c12_g1	0.00	30.51	0.00	0.00	3.54	2.89	0.00	0.00	3.23	0.00
TRINITY_DN157_c16_g1	0.00	0.00	0.00	0.00	0.00	0.00	0.00	0.00	0.00	0.00
TRINITY_DN157_c1_g1	321.95	242.78	161.90	133.28	101.20	108.09	291.49	70.89	468.98	564.88
TRINITY_DN157_c1_g2	20.96	18.89	15.72	7.05	12.79	7.01	24.07	8.54	39.29	36.93
TRINITY_DN157_c23_g1	0.00	0.00	0.00	1.84	0.00	0.00	0.00	0.00	0.00	0.00
TRINITY_DN157_c23_g2	0.00	0.00	0.00	0.00	0.00	0.00	0.00	0.00	0.00	0.00
TRINITY_DN157_c23_g3	0.00	0.00	0.00	0.00	0.00	0.00	24.00	0.00	0.00	0.00
TRINITY_DN157_c25_g1	0.00	0.00	0.00	0.00	0.00	0.00	0.00	0.00	0.00	4.82
TRINITY_DN157_c2_g1	8.56	8.60	4.17	5.90	12.32	0.00	19.94	0.00	13.18	12.25
TRINITY_DN157_c2_g2	10.48	0.00	21.24	0.00	0.00	0.00	13.62	0.00	0.00	0.00
TRINITY_DN157_c3_g1	15.41	2.61	17.21	11.15	3.11	11.03	14.42	6.87	22.39	27.35
TRINITY_DN157_c3_g2	9.23	26.39	0.00	0.00	3.73	5.31	8.56	1.88	18.98	17.00
TRINITY_DN157_c3_g3	0.00	0.00	44.34	0.00	41.95	0.00	0.00	0.00	65.18	0.00
TRINITY_DN157_c4_g1	13.42	5.05	35.94	13.25	4.68	15.40	33.14	4.40	72.40	36.85
TRINITY_DN157_c6_g1	1639.68	2300.68	1114.99	927.98	1031.78	869.78	2542.84	814.05	3143.55	4664.63
TRINITY_DN157_c7_g1	95.94	57.76	48.84	43.13	37.77	22.60	59.45	26.33	168.59	94.41
TRINITY_DN157_c8_g1	0.00	0.00	0.00	0.00	0.00	0.00	0.00	0.00	0.00	0.00
TRINITY_DN157_c9_g2	21.36	34.10	126.93	74.13	19.81	0.00	49.67	18.05	168.30	73.68
TRINITY_DN158000_c0_g1	0.00	0.00	0.00	0.00	0.00	0.00	0.00	0.00	0.00	0.00
TRINITY_DN158002_c0_g1	0.00	0.00	0.00	0.00	0.00	0.00	0.00	0.00	0.00	0.00
TRINITY_DN158003_c0_g1	6.18	0.00	7.65	0.00	0.00	0.00	0.00	7.43	0.00	13.87
TRINITY_DN158003_c0_g4	0.00	14.91	0.00	0.00	0.00	0.00	0.00	0.00	35.28	11.17
TRINITY_DN158003_c1_g2	0.00	0.00	0.00	0.00	0.00	0.00	0.00	0.00	0.00	0.00
TRINITY_DN158003_c2_g1	0.00	17.51	0.00	0.00	0.00	0.00	0.00	0.00	0.00	0.00
TRINITY_DN158003_c2_g2	0.00	0.00	0.00	0.00	0.00	0.00	0.00	0.00	0.00	0.00
TRINITY_DN158003_c3_g1	0.00	5.22	0.00	0.00	4.83	0.00	0.00	0.00	17.55	16.88
TRINITY_DN158003_c6_g1	0.00	0.00	0.00	0.00	0.00	0.00	0.00	0.00	0.00	0.00
TRINITY_DN158004_c1_g3	0.00	0.00	0.00	0.00	0.00	0.00	0.00	0.00	0.00	0.00
TRINITY_DN158004_c3_g1	17.48	0.00	0.00	0.00	17.92	14.76	0.00	0.00	16.84	19.80
TRINITY_DN158004_c4_g1	0.00	0.00	0.00	0.00	0.00	0.00	0.00	0.00	0.00	17.67
TRINITY_DN158005_c0_g1	0.00	0.00	0.00	0.00	0.00	0.00	0.00	0.00	0.00	0.00
TRINITY_DN158005_c0_g2	0.00	14.17	0.00	0.00	0.00	0.00	0.00	0.00	0.00	0.00
TRINITY_DN158005_c1_g1	0.00	0.00	0.00	0.00	0.00	0.00	0.00	0.00	0.00	0.00
TRINITY_DN158007_c0_g2	0.00	0.00	0.00	0.00	0.00	0.00	0.00	0.00	0.00	0.00
TRINITY_DN158007_c0_g4	0.00	0.00	0.00	0.00	0.00	0.00	0.00	0.00	0.00	0.00
TRINITY_DN158007_c2_g1	0.00	0.00	0.00	0.00	0.00	0.00	0.00	0.00	0.00	0.00
TRINITY_DN158007_c2_g3	0.00	22.74	0.00	0.00	0.00	0.00	0.00	0.00	18.70	0.00
TRINITY_DN158007_c2_g4	55.37	21.84	55.98	0.00	0.00	15.58	23.82	0.00	53.34	83.50
TRINITY_DN158007_c7_g1	0.00	0.00	0.00	0.00	0.00	0.00	0.00	0.00	0.00	66.80
TRINITY_DN158009_c0_g1	0.00	0.00	0.00	0.00	0.00	0.00	0.00	0.00	0.00	0.00
TRINITY_DN158009_c1_g1	0.00	0.00	0.00	0.00	0.00	0.00	0.00	0.00	0.00	0.00
TRINITY_DN158009_c3_g1	0.00	0.00	0.00	0.00	0.00	0.00	0.00	0.00	0.00	0.00
TRINITY_DN15800_c0_g1	0.00	0.00	0.00	12.10	0.00	0.00	0.00	0.00	0.00	0.00
TRINITY_DN15800_c1_g1	0.00	12.60	10.48	0.00	0.00	0.00	0.00	0.00	0.00	0.00
TRINITY_DN15800_c1_g2	0.00	0.00	0.00	0.00	0.00	7.95	0.00	0.00	0.00	8.15
TRINITY_DN15800_c1_g3	0.00	0.00	0.00	0.00	0.00	0.00	0.00	0.00	0.00	0.00
TRINITY_DN15800_c1_g5	0.00	0.00	0.00	0.00	4.34	0.00	0.00	0.00	16.30	0.00
TRINITY_DN15800_c3_g1	5.89	0.00	0.00	0.00	0.00	0.00	0.00	0.00	0.00	0.00
TRINITY_DN158011_c0_g1	0.00	0.00	0.00	0.00	0.00	0.00	0.00	0.00	0.00	0.00
TRINITY_DN158011_c0_g2	0.00	0.00	0.00	0.00	0.00	0.00	0.00	0.00	0.00	0.00
TRINITY_DN158012_c0_g1	6.90	0.00	0.00	0.00	0.00	6.01	0.00	0.00	0.00	0.00
TRINITY_DN158013_c0_g2	2.25	2.41	0.00	15.26	0.86	1.39	1.11	0.79	1.99	6.44
TRINITY_DN158014_c0_g1	0.00	0.00	0.00	0.00	0.00	0.00	21.10	0.00	0.00	14.73
TRINITY_DN158014_c1_g1	0.00	0.00	0.00	0.00	0.00	0.00	0.00	0.00	0.00	0.00
TRINITY_DN158014_c2_g1	0.00	0.00	0.00	0.00	0.00	0.00	0.00	0.00	0.00	0.00
TRINITY_DN158014_c3_g1	0.00	0.00	12.05	0.00	0.00	0.00	0.00	0.00	0.00	0.00
TRINITY_DN158015_c0_g1	0.00	0.00	0.00	0.00	0.00	0.00	0.00	0.00	0.00	0.00
TRINITY_DN158015_c1_g1	0.00	0.00	0.00	0.00	8.77	0.00	0.00	0.00	0.00	0.00
TRINITY_DN158016_c0_g1	0.00	0.00	0.00	0.00	0.00	0.00	0.00	0.00	0.00	0.00
TRINITY_DN158017_c0_g1	31.68	20.57	8.08	5.86	13.54	8.92	9.22	11.22	33.04	57.12
TRINITY_DN158019_c0_g1	0.00	0.00	0.00	14.78	0.00	0.00	0.00	0.00	0.00	9.98
TRINITY_DN158019_c1_g1	0.00	0.00	0.00	0.00	0.00	0.00	20.42	0.00	0.00	0.00
TRINITY_DN15801_c0_g2	28.87	22.86	9.91	36.74	0.00	16.32	24.40	9.17	65.90	17.51
TRINITY_DN15801_c0_g3	38.14	57.94	28.97	9.28	8.36	24.79	37.07	27.84	15.32	96.38
TRINITY_DN15801_c1_g1	7.11	2.59	0.00	2.41	2.54	2.06	2.83	0.00	2.58	6.57
TRINITY_DN15801_c2_g2	0.00	0.00	0.00	0.00	0.00	0.00	0.00	0.00	0.00	36.03
TRINITY_DN15801_c5_g1	1.09	0.00	0.00	0.00	0.00	0.00	0.00	0.00	2.86	0.99
TRINITY_DN15801_c6_g1	0.00	0.00	0.00	0.00	0.00	0.00	0.00	0.00	0.00	0.00
TRINITY_DN158020_c0_g1	0.00	0.00	0.00	0.00	0.00	0.00	0.00	0.00	0.00	0.00
TRINITY_DN158021_c0_g1	0.00	0.00	0.00	0.00	0.00	0.00	0.00	0.00	0.00	0.00
TRINITY_DN158021_c1_g1	0.00	0.00	0.00	0.00	0.00	0.00	0.00	0.00	0.00	0.00
TRINITY_DN158022_c0_g1	0.00	0.00	0.00	0.00	0.00	0.00	9.86	0.00	0.00	3.68
TRINITY_DN158022_c1_g1	0.00	0.00	0.00	0.00	0.00	0.00	0.00	0.00	3.80	0.00
TRINITY_DN158023_c0_g2	7.16	0.00	0.00	0.00	0.00	22.08	33.61	0.00	61.97	94.03
TRINITY_DN158024_c0_g1	0.00	0.00	0.00	0.00	0.00	0.00	0.00	0.00	0.00	0.00
TRINITY_DN158024_c1_g1	11.28	0.00	0.00	0.00	0.00	0.00	0.00	0.00	0.00	0.00
TRINITY_DN158024_c1_g2	2.73	0.00	4.54	0.00	0.00	0.00	0.00	0.00	2.20	2.07
TRINITY_DN158024_c2_g1	0.00	0.00	0.00	0.00	0.00	0.00	0.00	0.00	0.00	0.00
TRINITY_DN158024_c3_g1	0.00	0.00	0.00	0.00	0.00	0.00	0.00	0.00	0.00	0.00
TRINITY_DN158025_c0_g1	4.90	0.00	0.00	0.00	5.12	0.00	0.00	0.00	0.00	0.00
TRINITY_DN158026_c0_g1	0.00	0.00	0.00	6.54	0.00	0.00	0.00	0.00	0.00	0.00
TRINITY_DN158026_c0_g2	0.00	0.00	0.00	0.00	0.00	0.00	0.00	0.00	0.00	0.00
TRINITY_DN158026_c0_g3	0.00	15.61	0.00	0.00	0.00	0.00	0.00	0.00	0.00	9.22
TRINITY_DN158026_c1_g1	0.00	0.00	0.00	0.00	0.00	0.00	0.00	0.00	0.00	26.80
TRINITY_DN158028_c0_g1	0.00	0.00	0.00	0.00	0.00	0.00	0.00	0.00	0.00	0.00
TRINITY_DN158028_c0_g2	0.00	0.00	0.00	0.00	0.00	0.00	0.00	0.00	0.00	0.00
TRINITY_DN158028_c1_g1	0.00	0.00	2.92	0.00	3.08	0.00	0.00	0.00	2.81	16.01
TRINITY_DN158028_c3_g1	0.00	0.00	0.00	0.00	0.00	0.00	0.00	0.00	0.00	14.49
TRINITY_DN158029_c0_g2	4.13	0.00	0.00	0.00	0.00	0.00	6.98	1.33	0.00	9.60
TRINITY_DN158029_c0_g3	16.24	0.00	0.00	0.00	0.00	0.00	0.00	0.00	0.00	0.00
TRINITY_DN158029_c0_g4	0.00	8.76	0.00	0.00	4.11	0.00	2.59	0.00	3.75	1.24
TRINITY_DN158029_c0_g6	0.00	0.00	0.00	0.00	0.00	0.00	0.00	0.00	15.15	0.00
TRINITY_DN158029_c2_g1	7.30	0.00	0.00	7.17	0.00	0.00	0.00	0.00	0.00	0.00
TRINITY_DN15802_c0_g1	53.82	75.72	32.39	38.00	21.63	36.00	46.04	7.84	198.02	116.33
TRINITY_DN15802_c1_g1	25.64	36.17	19.52	17.21	16.15	17.82	39.03	13.41	77.74	124.37
TRINITY_DN15802_c1_g2	5.70	1.01	0.60	1.60	1.71	1.00	4.76	2.10	3.22	9.79
TRINITY_DN15802_c1_g4	1.58	0.00	3.83	0.00	0.00	4.85	2.16	0.00	1.89	2.87
TRINITY_DN15802_c2_g1	0.00	12.60	10.48	0.00	0.00	0.00	0.00	10.01	19.75	9.50
TRINITY_DN15802_c3_g1	7.95	0.00	0.00	7.99	0.00	0.00	0.00	0.00	0.00	0.00
TRINITY_DN15802_c4_g1	0.00	1.26	0.00	0.00	3.36	0.00	0.99	2.56	0.87	7.82
TRINITY_DN15802_c8_g1	146.92	199.42	105.29	116.03	81.41	109.61	217.32	90.94	350.46	399.16
TRINITY_DN158032_c0_g1	0.00	7.14	0.00	0.00	5.95	0.00	3.36	0.00	21.73	31.50
TRINITY_DN158032_c0_g2	0.00	0.00	0.00	27.74	0.00	0.00	0.00	0.00	0.00	0.00
TRINITY_DN158032_c1_g1	0.00	0.00	0.00	0.00	0.00	0.00	17.67	0.00	0.00	0.00
TRINITY_DN158032_c5_g1	0.00	0.00	0.00	0.00	0.00	0.00	0.00	0.00	0.00	0.00
TRINITY_DN158034_c1_g1	0.00	0.00	0.00	0.00	0.00	0.00	0.00	0.00	0.00	0.00
TRINITY_DN158034_c1_g2	0.00	8.33	0.00	0.00	0.00	0.00	8.95	0.00	0.00	0.00
TRINITY_DN158034_c6_g1	0.00	0.00	0.00	0.00	0.00	0.00	0.00	0.00	0.00	0.00
TRINITY_DN158034_c7_g1	0.00	0.00	0.00	0.00	0.00	0.00	0.00	0.00	0.00	0.00
TRINITY_DN158034_c8_g1	0.00	0.00	0.00	0.00	0.00	0.00	0.00	0.00	0.00	0.00
TRINITY_DN158035_c0_g1	0.00	0.00	0.00	0.00	0.00	0.00	0.00	0.00	0.00	0.00
TRINITY_DN158037_c0_g1	0.00	0.00	0.00	0.00	0.00	0.00	0.00	0.00	0.00	0.00
TRINITY_DN158037_c0_g2	0.00	0.00	0.00	0.00	0.00	0.00	13.98	0.00	0.00	0.00
TRINITY_DN158038_c0_g1	0.00	0.00	0.00	0.00	0.00	0.00	0.00	0.00	6.75	0.00
TRINITY_DN158039_c0_g1	0.00	0.00	0.00	0.00	0.00	0.00	0.00	0.00	0.02	0.00
TRINITY_DN15803_c0_g1	0.00	0.00	0.00	0.00	0.00	0.00	44.25	0.00	0.00	0.00
TRINITY_DN15803_c0_g2	10.28	0.00	9.07	0.00	21.85	22.41	0.00	0.00	9.81	23.51
TRINITY_DN158040_c0_g1	0.00	0.00	0.00	0.00	0.00	0.00	0.00	0.00	0.00	0.00
TRINITY_DN158040_c0_g2	0.00	0.00	0.00	0.00	0.00	0.00	0.00	0.00	0.00	0.00
TRINITY_DN158040_c1_g1	0.00	0.00	0.00	0.00	0.00	0.00	0.00	0.00	5.17	4.99
TRINITY_DN158040_c3_g1	4.17	0.00	0.00	0.00	0.00	0.00	5.12	0.00	3.97	11.44
TRINITY_DN158040_c3_g2	0.00	0.00	0.00	0.00	0.00	0.00	0.00	0.00	0.00	0.00
TRINITY_DN158040_c4_g1	0.00	0.00	0.00	13.56	0.00	0.00	0.00	0.00	0.00	0.00
TRINITY_DN158040_c5_g1	0.00	0.00	0.00	0.00	0.00	0.00	0.00	0.00	0.00	0.00
TRINITY_DN158040_c6_g1	0.00	0.00	0.00	0.00	0.00	0.00	0.00	0.00	0.00	0.00
TRINITY_DN158041_c10_g1	0.00	21.69	0.00	0.00	0.00	0.00	0.00	0.00	0.00	0.00
TRINITY_DN158041_c1_g1	18.96	0.00	0.00	0.00	0.00	0.00	0.00	0.00	0.00	0.00
TRINITY_DN158041_c1_g2	0.00	0.00	0.00	0.00	0.00	10.63	0.00	0.00	11.34	12.80
TRINITY_DN158041_c2_g1	0.00	0.00	0.00	0.00	0.00	0.00	0.00	0.00	0.00	0.00
TRINITY_DN158041_c3_g1	0.00	0.00	0.00	0.00	0.00	0.00	0.00	0.00	0.00	0.00
TRINITY_DN158041_c3_g2	0.00	0.00	25.98	20.93	0.00	0.00	0.00	0.00	26.25	22.15
TRINITY_DN158041_c4_g1	0.00	0.00	0.00	0.00	0.00	0.00	0.00	0.00	0.00	0.00
TRINITY_DN158041_c6_g1	0.00	0.00	0.00	0.00	0.00	0.00	0.00	0.00	0.00	0.00
TRINITY_DN158043_c1_g1	0.00	0.00	0.00	0.00	0.00	0.00	0.00	0.00	0.00	0.00
TRINITY_DN158044_c0_g1	0.00	0.00	0.00	0.00	0.00	0.00	0.00	0.00	11.60	0.00
TRINITY_DN158044_c0_g2	0.00	0.00	0.00	15.68	16.88	0.00	21.27	0.00	0.00	0.00
TRINITY_DN158044_c2_g1	0.00	0.00	0.00	0.00	0.00	0.00	0.00	0.00	0.00	0.00
TRINITY_DN158045_c0_g1	0.00	0.00	0.00	0.00	0.00	0.00	0.00	0.00	0.00	0.00
TRINITY_DN158045_c3_g1	0.00	0.00	0.00	0.00	0.00	0.00	0.00	0.00	0.00	0.00
TRINITY_DN158046_c1_g1	60.32	45.12	31.63	31.51	16.66	10.87	60.90	37.20	115.49	49.17
TRINITY_DN158047_c0_g1	0.00	0.00	0.00	0.00	0.00	0.00	0.00	0.00	0.00	0.00
TRINITY_DN158047_c1_g1	0.00	11.13	0.00	0.00	0.00	0.00	0.00	0.00	8.80	0.00
TRINITY_DN158048_c0_g2	0.00	0.00	0.00	0.00	0.00	0.00	0.00	0.00	0.00	0.00
TRINITY_DN15804_c0_g1	0.00	0.93	15.00	3.93	24.15	4.80	0.00	0.00	45.49	76.72
TRINITY_DN15804_c1_g1	0.00	0.00	0.00	0.00	0.00	0.00	0.00	0.00	7.30	0.00
TRINITY_DN158050_c0_g1	4.76	1.24	1.18	4.78	2.52	1.01	2.69	0.00	5.80	3.24
TRINITY_DN158052_c0_g1	50.51	0.00	25.62	8.24	0.00	13.80	10.86	0.00	64.26	30.98
TRINITY_DN158053_c0_g1	0.00	0.00	0.00	0.00	0.00	0.00	0.00	0.00	0.00	0.00
TRINITY_DN158054_c1_g3	0.00	0.00	0.00	0.00	0.00	0.00	0.00	0.00	18.70	17.50
TRINITY_DN158054_c2_g1	0.00	0.00	0.00	0.00	0.00	0.00	0.00	0.00	12.39	16.84
TRINITY_DN158054_c3_g1	0.00	2.36	1.12	0.00	3.60	1.93	0.00	1.09	2.22	0.00
TRINITY_DN158055_c0_g1	0.00	0.00	0.00	0.00	0.00	0.00	0.00	0.00	0.00	4.31
TRINITY_DN158055_c1_g1	15.40	0.00	0.00	44.35	0.00	0.00	0.00	0.00	29.55	0.00
TRINITY_DN158055_c2_g1	0.00	0.00	0.00	0.00	0.00	0.00	0.00	0.00	0.00	0.00
TRINITY_DN158056_c0_g1	0.00	20.00	0.00	0.00	8.67	7.24	10.74	0.00	0.00	0.00
TRINITY_DN158056_c1_g1	0.00	0.00	10.09	0.00	0.00	0.00	0.00	0.00	28.54	0.00
TRINITY_DN158057_c0_g1	0.00	0.00	0.00	0.00	0.00	0.00	0.00	0.00	0.00	8.93
TRINITY_DN158057_c0_g2	6.18	7.22	5.57	12.14	5.79	0.00	0.00	6.09	21.07	0.00
TRINITY_DN158057_c1_g1	0.00	0.00	0.00	0.00	0.00	0.00	0.00	0.00	0.00	0.00
TRINITY_DN158057_c1_g2	0.00	0.00	0.00	0.00	0.00	0.00	0.00	0.00	0.00	0.00
TRINITY_DN158057_c2_g1	0.00	0.00	0.00	2.54	6.40	0.00	0.00	0.00	7.35	11.57
TRINITY_DN158057_c4_g1	0.00	0.00	0.00	0.00	0.00	0.00	0.00	7.32	0.00	0.00
TRINITY_DN158057_c6_g1	0.00	0.00	0.00	0.00	0.00	0.00	0.00	0.00	0.00	0.00
TRINITY_DN158057_c9_g1	6.79	0.00	0.00	3.34	0.00	0.00	0.00	2.55	3.92	7.75
TRINITY_DN158058_c0_g1	13.17	9.95	5.60	1.93	3.97	4.81	8.70	3.64	20.13	30.77
TRINITY_DN158058_c0_g2	0.00	0.00	0.00	0.00	0.00	0.00	0.00	0.00	0.00	0.00
TRINITY_DN158058_c0_g3	0.00	0.00	0.00	0.00	0.00	0.00	0.00	0.00	9.95	0.00
TRINITY_DN158058_c0_g6	0.00	0.00	0.00	0.00	0.00	0.00	13.54	0.00	0.00	9.56
TRINITY_DN158058_c1_g1	0.00	0.00	0.00	0.00	0.00	0.00	13.70	0.00	18.76	10.29
TRINITY_DN158058_c1_g2	0.00	0.00	0.00	32.96	0.00	0.00	22.47	0.00	0.00	0.00
TRINITY_DN158058_c2_g1	0.00	0.00	0.00	0.00	0.00	0.00	0.00	0.00	0.00	5.22
TRINITY_DN158059_c0_g1	7.32	1.08	0.00	4.61	0.00	0.70	0.00	0.00	18.53	1.44
TRINITY_DN158059_c1_g1	0.00	0.00	0.00	0.00	0.00	0.00	0.00	0.00	0.00	0.00
TRINITY_DN158059_c2_g1	0.00	0.00	0.00	0.00	0.00	0.00	0.00	0.00	0.00	0.00
TRINITY_DN15805_c0_g1	0.78	30.95	26.72	16.40	6.41	0.00	38.40	4.20	0.00	42.68
TRINITY_DN15805_c0_g2	53.38	55.12	15.48	4.57	20.72	29.52	40.25	25.50	117.47	57.63
TRINITY_DN15805_c4_g1	4.63	0.00	0.00	0.00	0.00	0.00	0.00	0.00	4.40	0.00
TRINITY_DN158060_c0_g1	0.00	8.78	7.47	0.00	0.00	0.00	0.00	0.00	26.55	27.07
TRINITY_DN158061_c0_g1	0.00	0.00	0.00	0.00	0.00	0.00	0.00	0.00	0.00	0.00
TRINITY_DN158061_c0_g2	14.36	19.53	12.82	7.21	6.07	8.56	31.12	6.93	39.15	33.92
TRINITY_DN158061_c2_g1	0.00	0.00	0.00	0.00	0.00	0.00	0.00	0.00	6.79	6.56
TRINITY_DN158061_c2_g2	0.00	0.00	0.00	0.00	0.00	0.00	0.00	0.00	0.00	8.65
TRINITY_DN158061_c4_g1	0.00	0.00	0.00	0.00	0.00	0.00	0.00	0.00	0.00	0.00
TRINITY_DN158061_c5_g1	0.00	0.00	0.00	10.03	10.74	0.00	13.43	0.00	0.00	19.00
TRINITY_DN158062_c0_g2	19.47	0.00	0.00	0.00	10.94	0.00	0.00	0.00	10.07	19.39
TRINITY_DN158063_c0_g1	0.00	0.00	0.00	0.00	0.00	0.00	0.00	0.00	0.00	0.00
TRINITY_DN158063_c2_g1	0.00	0.00	0.00	0.00	0.00	0.00	0.00	0.00	0.00	0.00
TRINITY_DN158064_c0_g1	0.00	0.00	0.00	0.00	0.00	0.00	0.00	0.00	18.56	26.67
TRINITY_DN158064_c0_g2	0.00	0.00	0.00	0.00	18.73	0.00	0.00	0.00	17.61	0.00
TRINITY_DN158064_c1_g2	0.00	0.00	0.00	0.00	0.00	0.00	0.00	0.00	0.00	0.00
TRINITY_DN158065_c0_g1	0.00	0.00	0.00	0.00	0.00	0.00	0.00	0.00	0.00	0.00
TRINITY_DN158066_c0_g1	0.00	0.00	0.00	0.00	0.00	0.00	0.00	0.00	6.47	0.00
TRINITY_DN158066_c0_g2	0.00	0.00	0.00	17.37	0.00	0.00	0.00	0.00	0.00	0.00
TRINITY_DN158066_c0_g3	15.95	19.14	0.00	0.00	0.00	0.00	0.00	0.00	15.30	14.49
TRINITY_DN158066_c1_g1	0.00	0.00	0.00	0.00	0.00	0.00	0.00	0.00	0.00	17.00
TRINITY_DN158067_c0_g1	0.00	0.00	0.00	0.00	0.00	0.00	0.00	0.00	0.00	0.00
TRINITY_DN158067_c1_g1	0.00	0.00	0.00	0.00	0.00	0.00	0.00	0.00	0.00	0.00
TRINITY_DN158069_c1_g1	0.00	0.00	0.00	0.00	0.00	0.00	0.00	0.00	13.69	13.00
TRINITY_DN15806_c0_g2	0.00	0.00	0.00	0.00	0.00	0.00	0.00	0.00	5.56	0.00
TRINITY_DN15806_c1_g1	15.66	0.00	0.00	45.05	0.00	0.00	0.00	0.00	15.04	14.24
TRINITY_DN15806_c2_g1	17.97	0.00	0.00	0.00	0.00	0.00	0.00	0.00	7.26	3.82
TRINITY_DN15806_c2_g2	0.00	0.00	0.00	0.00	0.00	0.00	0.00	0.00	0.00	0.00
TRINITY_DN15806_c2_g3	0.00	0.00	0.00	12.20	0.00	5.40	0.00	11.27	27.09	9.82
TRINITY_DN158071_c0_g1	14.24	0.00	0.00	0.00	14.76	12.16	0.00	0.00	0.00	26.00
TRINITY_DN158071_c1_g1	0.00	0.00	0.00	0.00	0.00	0.00	0.00	0.00	0.00	0.00
TRINITY_DN158073_c4_g1	12.42	10.82	0.00	0.00	0.00	0.00	14.87	0.00	8.57	11.32
TRINITY_DN158073_c7_g1	0.00	0.00	0.00	0.00	0.00	0.00	0.00	0.00	13.28	37.85
TRINITY_DN158074_c0_g1	0.00	0.00	0.00	0.00	0.00	0.00	0.00	0.00	0.00	15.39
TRINITY_DN158074_c2_g1	0.00	25.12	0.00	6.94	0.00	0.00	8.99	0.00	6.72	17.90
TRINITY_DN158074_c4_g1	0.00	0.00	0.00	0.00	0.00	0.00	0.00	0.00	0.00	0.00
TRINITY_DN158074_c7_g1	0.00	0.00	0.00	0.00	0.00	10.09	0.00	0.00	0.00	10.75
TRINITY_DN158075_c0_g1	0.00	0.00	0.00	0.00	26.06	10.80	0.00	0.00	12.11	0.00
TRINITY_DN158076_c0_g1	30.55	63.82	38.67	0.00	0.00	26.54	97.58	18.48	96.27	67.30
TRINITY_DN158076_c0_g2	0.00	0.00	14.36	0.00	0.00	0.00	0.00	0.00	21.08	6.77
TRINITY_DN158076_c0_g3	0.00	0.00	0.00	0.00	0.00	9.15	0.00	17.58	0.00	0.00
TRINITY_DN158076_c1_g1	38.70	0.00	0.00	0.00	0.00	0.00	0.00	0.00	0.00	0.00
TRINITY_DN158077_c0_g2	0.00	0.00	0.00	0.00	0.00	0.00	0.00	0.00	0.00	0.00
TRINITY_DN158077_c1_g2	0.00	0.00	0.00	0.00	0.00	0.00	0.00	0.00	0.00	0.00
TRINITY_DN158077_c2_g1	0.00	0.00	0.00	0.00	35.54	0.00	0.00	0.00	0.00	15.65
TRINITY_DN158077_c3_g2	9.03	7.00	9.07	0.00	0.00	7.78	6.93	0.00	8.60	4.74
TRINITY_DN158077_c3_g3	0.00	0.00	0.00	0.00	0.00	0.00	0.00	0.00	10.00	19.26
TRINITY_DN158077_c6_g1	0.00	0.00	0.00	0.00	0.00	0.00	0.00	0.00	18.70	0.00
TRINITY_DN158077_c7_g1	0.00	0.00	0.00	0.00	0.00	0.00	0.00	0.00	0.00	0.00
TRINITY_DN158078_c0_g1	0.00	0.00	0.00	0.00	0.00	0.00	0.00	0.00	0.00	0.00
TRINITY_DN158078_c0_g3	0.00	0.00	0.00	0.00	0.00	0.00	0.00	0.00	11.51	0.00
TRINITY_DN158078_c1_g1	0.00	0.00	0.00	0.00	0.00	0.00	0.00	0.00	11.09	0.00
TRINITY_DN158079_c0_g1	0.00	0.00	0.00	0.00	0.00	0.00	0.00	0.00	10.21	0.00
TRINITY_DN158079_c0_g2	0.00	4.11	0.00	0.00	0.00	0.00	4.50	0.00	7.09	3.38
TRINITY_DN158079_c0_g3	0.00	0.00	0.00	0.00	0.00	0.00	0.00	0.00	0.00	39.61
TRINITY_DN158079_c0_g4	0.00	0.00	0.00	0.00	0.00	6.91	0.00	0.00	0.00	0.00
TRINITY_DN15807_c10_g1	0.00	0.00	0.00	0.00	0.00	0.00	0.00	0.00	0.00	0.00
TRINITY_DN15807_c12_g1	0.00	0.00	0.00	0.00	0.00	0.00	0.00	0.00	0.00	0.00
TRINITY_DN15807_c13_g1	173.26	320.10	237.73	160.10	245.27	139.93	585.64	136.57	723.84	984.31
TRINITY_DN15807_c15_g1	0.00	0.00	0.00	0.00	0.00	0.00	0.00	0.00	0.00	0.00
TRINITY_DN15807_c1_g2	5.43	5.79	0.00	0.00	0.00	0.00	25.45	0.00	7.71	0.00
TRINITY_DN15807_c2_g1	3.65	5.78	3.62	1.83	0.00	1.56	0.00	0.00	6.16	8.29
TRINITY_DN15807_c3_g1	0.00	0.00	0.00	0.00	0.00	0.00	0.00	0.00	0.00	0.00
TRINITY_DN15807_c3_g2	6.57	0.00	0.00	6.46	0.00	0.00	8.33	0.00	6.24	6.05
TRINITY_DN15807_c4_g1	4.27	0.00	0.00	2.86	0.00	0.00	2.17	2.75	1.39	6.47
TRINITY_DN15807_c5_g1	0.00	0.00	0.00	0.00	0.00	0.00	0.00	0.00	0.00	22.73
TRINITY_DN15807_c6_g1	0.00	0.00	0.00	0.00	0.00	0.00	0.00	0.00	0.00	0.00
TRINITY_DN158080_c0_g3	0.00	0.00	0.00	0.00	0.00	0.00	0.00	0.00	0.00	0.00
TRINITY_DN158080_c10_g1	0.00	0.00	0.00	0.00	0.00	0.00	0.00	0.00	0.00	0.00
TRINITY_DN158080_c11_g1	0.00	0.00	0.00	0.00	0.00	0.00	0.00	0.00	0.00	0.00
TRINITY_DN158080_c1_g1	0.00	6.31	0.00	10.79	5.72	0.00	7.37	0.00	0.00	15.09
TRINITY_DN158080_c4_g1	0.00	0.00	0.00	0.00	0.00	0.00	12.32	4.88	0.00	0.00
TRINITY_DN158080_c6_g1	0.00	0.00	0.00	0.00	0.00	0.00	20.58	0.00	0.00	24.27
TRINITY_DN158080_c7_g1	0.00	0.00	0.00	16.48	0.00	0.00	0.00	0.00	0.00	0.00
TRINITY_DN158080_c9_g1	0.00	3.40	0.00	0.00	3.27	0.00	0.00	0.00	2.98	5.67
TRINITY_DN158081_c0_g1	0.00	0.00	0.00	0.00	0.00	0.00	0.00	0.00	0.00	0.00
TRINITY_DN158082_c0_g1	0.00	0.00	0.00	0.00	0.00	0.00	3.85	0.00	3.07	0.00
TRINITY_DN158083_c0_g1	9.09	1.59	0.00	1.52	1.60	2.58	1.73	1.46	8.85	0.00
TRINITY_DN158084_c0_g1	0.00	0.00	0.00	0.00	0.00	0.00	0.00	0.00	0.00	0.00
TRINITY_DN158085_c0_g1	0.00	0.00	0.00	0.00	3.81	5.82	0.00	0.00	11.93	0.00
TRINITY_DN158086_c0_g1	0.00	0.00	0.00	0.00	0.00	0.00	0.00	0.00	0.00	8.82
TRINITY_DN158086_c0_g2	0.00	0.00	0.00	0.00	0.00	0.00	0.00	0.00	0.00	0.00
TRINITY_DN158086_c0_g3	0.00	5.52	0.00	0.00	0.00	0.00	0.00	0.00	0.00	0.00
TRINITY_DN158086_c1_g2	0.00	0.00	0.00	0.00	0.00	0.00	0.00	0.00	0.00	15.13
TRINITY_DN158086_c2_g1	0.00	0.00	0.00	0.00	0.00	0.00	0.00	0.00	0.00	0.00
TRINITY_DN158086_c4_g1	0.00	0.00	4.29	0.00	0.00	0.00	0.00	0.00	8.15	0.00
TRINITY_DN158087_c0_g1	7.91	0.00	0.00	0.00	8.23	0.00	0.00	0.00	0.00	0.00
TRINITY_DN158087_c1_g1	0.00	0.00	0.00	0.00	0.00	0.00	0.00	0.00	0.00	0.00
TRINITY_DN158087_c1_g2	9.36	34.08	0.00	0.00	0.00	0.00	24.25	9.12	53.72	48.94
TRINITY_DN158087_c2_g1	0.00	0.00	0.00	0.00	0.00	0.00	0.00	0.00	0.00	0.00
TRINITY_DN158088_c0_g1	0.00	0.00	0.00	7.87	0.00	0.00	0.00	0.00	0.00	0.00
TRINITY_DN158088_c0_g2	0.00	0.00	0.00	0.00	0.00	0.00	0.00	0.00	0.00	0.00
TRINITY_DN158088_c0_g3	0.00	0.00	0.00	0.00	0.00	0.00	0.00	0.00	4.99	0.00
TRINITY_DN158088_c3_g1	0.00	0.00	0.00	0.00	0.00	0.00	0.00	0.00	0.00	0.00
TRINITY_DN15808_c0_g1	0.00	0.00	0.00	0.00	3.07	0.00	0.00	0.00	0.00	0.00
TRINITY_DN15808_c0_g3	14.67	0.00	0.00	7.21	0.00	0.00	9.37	14.45	6.99	46.18
TRINITY_DN15808_c0_g5	0.00	0.00	0.00	0.00	0.00	0.00	0.00	0.00	0.00	0.00
TRINITY_DN15808_c0_g7	0.00	0.00	0.00	0.00	0.00	0.00	0.00	0.00	40.75	38.74
TRINITY_DN15808_c4_g1	0.00	0.00	0.00	0.00	0.00	0.00	0.00	0.00	0.00	0.00
TRINITY_DN15808_c5_g1	0.00	0.00	0.00	0.00	0.00	0.00	0.00	0.00	0.00	0.00
TRINITY_DN15808_c6_g1	0.00	0.00	0.00	0.00	0.00	0.00	0.00	0.00	0.00	0.00
TRINITY_DN158090_c0_g1	0.00	0.00	0.00	0.00	0.00	0.00	0.00	0.00	0.00	0.00
TRINITY_DN158090_c1_g1	0.00	0.00	0.00	0.00	0.00	0.00	0.00	0.00	0.00	0.00
TRINITY_DN158091_c0_g1	0.00	0.00	0.00	0.00	0.00	0.00	0.00	0.00	0.00	0.00
TRINITY_DN158091_c1_g1	0.00	0.00	0.00	0.00	0.00	0.00	0.00	0.00	0.00	0.00
TRINITY_DN158092_c0_g2	0.00	0.00	0.00	0.00	0.00	0.00	0.00	0.00	0.00	0.00
TRINITY_DN158092_c1_g1	0.00	0.00	0.00	0.00	0.00	0.00	12.93	0.00	0.00	0.00
TRINITY_DN158092_c2_g1	0.00	0.00	0.00	0.00	0.00	0.00	0.00	0.00	0.00	0.00
TRINITY_DN158092_c3_g1	0.00	0.00	0.00	0.00	0.00	0.00	0.00	0.00	0.00	0.00
TRINITY_DN158092_c4_g1	0.00	0.00	0.00	0.00	0.00	0.00	0.00	0.00	0.00	0.00
TRINITY_DN158092_c6_g1	0.00	0.00	0.00	0.00	0.00	0.00	0.00	0.00	0.00	8.82
TRINITY_DN158092_c7_g1	0.00	0.00	0.00	0.00	0.00	0.00	0.00	0.00	0.00	0.00
TRINITY_DN158092_c8_g1	0.00	0.00	0.00	0.00	0.00	0.00	0.00	0.00	11.43	0.00
TRINITY_DN158093_c0_g1	1.10	0.00	0.00	0.00	1.18	0.00	0.00	2.27	4.29	3.59
TRINITY_DN158096_c0_g1	0.00	0.00	0.00	0.00	0.00	0.00	0.00	0.00	0.00	0.00
TRINITY_DN158096_c1_g1	0.00	0.00	0.00	0.00	0.00	0.00	0.00	0.00	0.00	0.00
TRINITY_DN158096_c1_g2	0.00	0.00	0.00	0.00	0.00	0.00	0.00	0.00	0.00	0.00
TRINITY_DN158096_c2_g1	0.00	14.42	3.28	0.00	6.89	0.00	3.95	0.00	3.14	0.00
TRINITY_DN158096_c3_g1	3.16	3.45	0.00	0.00	0.00	0.00	0.00	0.00	0.00	2.88
TRINITY_DN158096_c4_g1	2.39	0.00	0.00	0.00	0.00	2.04	0.00	0.00	0.00	4.35
TRINITY_DN158096_c5_g1	0.00	16.28	0.00	0.00	27.69	0.00	0.00	0.00	0.00	12.24
TRINITY_DN158098_c0_g1	0.00	0.00	0.00	0.00	0.00	0.00	0.00	0.00	0.00	0.00
TRINITY_DN158099_c0_g1	0.00	0.00	0.00	0.00	0.00	0.00	0.00	0.00	0.00	0.00
TRINITY_DN15809_c0_g1	0.00	0.00	0.00	0.00	0.90	0.00	12.18	0.00	0.00	0.00
TRINITY_DN15809_c0_g2	0.00	0.00	0.00	0.00	0.00	0.00	0.00	0.00	0.00	6.04
TRINITY_DN15809_c0_g3	8.33	0.00	8.45	0.00	0.00	0.00	0.00	8.16	7.95	16.55
TRINITY_DN15809_c11_g1	0.00	0.00	0.00	0.00	0.00	0.00	0.00	0.00	0.00	0.00
TRINITY_DN15809_c14_g1	0.00	0.00	0.00	0.00	0.00	0.00	0.00	0.00	0.00	0.00
TRINITY_DN15809_c1_g1	0.00	0.00	5.41	0.00	0.00	6.70	0.00	0.00	0.00	0.00
TRINITY_DN1580_c0_g1	9.19	14.42	70.23	54.82	20.20	8.05	28.35	7.60	40.06	18.86
TRINITY_DN1580_c0_g2	11.89	8.32	5.07	8.54	10.39	14.52	19.43	3.30	23.87	60.08
TRINITY_DN1580_c2_g1	6.65	10.76	9.28	9.61	7.24	6.62	15.37	2.51	13.44	28.82
TRINITY_DN1580_c3_g1	0.00	0.00	0.00	0.00	0.00	0.00	0.00	0.00	0.00	0.00
TRINITY_DN158100_c2_g1	0.00	0.00	0.00	0.00	0.00	0.00	0.00	0.00	0.00	0.00
TRINITY_DN158101_c0_g1	8.28	0.00	0.00	0.00	0.00	0.00	0.00	0.00	0.00	0.00
TRINITY_DN158102_c0_g1	0.00	0.00	0.00	0.00	0.00	0.00	0.00	0.00	0.00	0.00
TRINITY_DN158102_c1_g1	12.49	0.00	0.00	0.00	0.00	0.00	0.00	0.00	6.75	6.36
TRINITY_DN158105_c0_g1	0.00	5.63	0.00	0.00	0.00	0.00	0.00	0.00	0.00	7.76
TRINITY_DN158106_c0_g1	0.00	0.00	0.00	0.00	0.00	0.00	0.00	0.00	0.00	0.00
TRINITY_DN158106_c1_g1	0.00	0.00	0.00	0.00	0.00	0.00	0.00	0.00	0.00	0.00
TRINITY_DN158106_c3_g1	0.00	0.00	0.00	0.00	0.00	0.00	0.00	0.00	0.00	14.64
TRINITY_DN158106_c4_g1	3.16	9.96	1.57	0.00	3.34	0.00	0.00	4.59	12.30	14.37
TRINITY_DN158107_c0_g1	0.00	41.42	0.00	2.45	2.58	0.00	0.00	0.00	0.00	6.69
TRINITY_DN158107_c0_g2	0.00	241.76	0.00	0.00	0.00	0.00	0.00	0.00	7.04	0.00
TRINITY_DN158107_c1_g1	0.00	0.00	0.00	0.00	0.00	0.00	0.00	0.00	0.00	0.00
TRINITY_DN158109_c0_g1	0.00	0.00	0.00	0.00	0.00	0.00	0.00	0.00	0.00	0.00
TRINITY_DN15810_c0_g1	5.61	0.00	0.00	3.58	11.72	11.04	0.00	6.25	18.07	45.33
TRINITY_DN15810_c2_g1	0.00	0.00	0.00	3.07	0.00	0.00	0.00	0.00	8.89	0.00
TRINITY_DN158110_c0_g1	0.00	0.00	0.00	0.00	0.00	0.00	0.00	0.00	0.00	0.00
TRINITY_DN158112_c0_g1	0.00	11.95	0.00	18.61	0.00	0.00	0.00	0.00	14.46	17.44
TRINITY_DN158112_c1_g1	0.00	0.00	0.00	0.00	0.00	0.00	0.00	0.00	0.00	6.34
TRINITY_DN158112_c2_g1	0.00	4.78	0.00	0.00	4.45	0.00	0.00	0.00	4.05	0.00
TRINITY_DN158112_c5_g1	0.00	0.00	0.00	0.00	0.00	0.00	0.00	0.00	0.00	7.91
TRINITY_DN158112_c6_g1	0.00	0.00	0.00	0.00	0.00	0.00	0.00	0.00	0.00	0.00
TRINITY_DN158112_c7_g1	0.00	0.00	0.00	0.00	0.00	0.00	0.00	0.00	0.00	0.00
TRINITY_DN158113_c2_g1	9.42	0.00	0.00	0.00	0.00	0.00	0.00	0.00	0.00	8.65
TRINITY_DN158113_c2_g2	0.00	0.00	26.68	0.00	0.00	5.73	0.00	0.00	12.80	12.18
TRINITY_DN158113_c2_g3	0.00	0.00	0.00	0.00	0.00	0.00	0.00	0.00	0.00	34.62
TRINITY_DN158113_c2_g4	0.00	0.00	0.00	0.00	0.00	0.00	0.00	0.00	0.00	0.00
TRINITY_DN158115_c0_g1	0.00	0.00	0.00	0.00	0.00	0.00	0.00	0.00	0.00	0.00
TRINITY_DN158115_c0_g2	5.17	3.63	0.00	0.00	0.00	0.00	1.98	0.00	8.37	12.53
TRINITY_DN158115_c1_g1	0.00	0.00	0.00	0.00	0.00	0.00	0.00	0.00	51.11	36.41
TRINITY_DN158115_c1_g3	0.00	0.00	0.00	0.00	18.73	0.00	0.00	0.00	0.00	0.00
TRINITY_DN158115_c2_g2	0.00	0.00	9.78	9.39	0.00	8.37	0.00	0.00	18.44	44.36
TRINITY_DN158115_c3_g1	3.75	0.00	0.00	0.00	0.00	0.00	0.00	0.00	0.00	0.00
TRINITY_DN158115_c3_g3	1.73	0.00	0.00	0.00	0.00	0.00	0.00	0.00	0.00	0.00
TRINITY_DN158117_c0_g1	15.27	0.00	0.00	0.00	0.00	0.00	0.00	0.00	0.00	21.02
TRINITY_DN158117_c1_g2	0.00	0.00	0.00	0.00	0.00	0.00	0.00	0.00	0.00	0.00
TRINITY_DN158117_c1_g3	0.00	0.00	0.00	0.00	0.00	0.00	0.00	0.00	12.30	0.00
TRINITY_DN158117_c1_g4	0.00	0.00	0.00	0.00	0.00	0.00	6.77	0.00	0.00	0.00
TRINITY_DN158117_c3_g1	0.00	0.00	0.00	0.00	0.00	0.00	0.00	0.00	0.00	0.00
TRINITY_DN158117_c3_g3	7.03	8.33	0.00	0.00	0.00	0.00	0.00	0.00	6.69	12.92
TRINITY_DN158117_c3_g4	0.00	0.00	0.00	0.00	16.18	0.00	0.00	0.00	0.00	14.24
TRINITY_DN158117_c4_g1	0.00	0.00	0.00	9.57	0.00	0.00	0.00	0.00	0.00	0.00
TRINITY_DN158117_c7_g1	17.48	0.00	0.00	0.00	0.00	0.00	0.00	0.00	0.00	0.00
TRINITY_DN158118_c0_g1	0.00	23.76	0.00	0.00	0.00	0.00	0.00	0.00	0.00	12.36
TRINITY_DN158118_c1_g1	0.00	0.00	0.00	0.00	13.13	0.00	0.00	0.00	0.00	11.95
TRINITY_DN15811_c0_g1	0.00	10.12	0.00	4.95	0.00	0.00	0.00	0.00	0.00	0.00
TRINITY_DN15811_c0_g2	5.49	24.78	0.00	0.00	3.22	4.74	0.00	0.00	11.43	5.58
TRINITY_DN15811_c0_g4	0.00	0.00	0.00	0.00	0.00	1.59	1.38	0.00	1.90	0.00
TRINITY_DN158120_c1_g1	0.00	0.00	0.00	13.07	0.00	0.00	0.00	0.00	0.00	0.00
TRINITY_DN158121_c0_g1	0.00	0.00	0.00	0.00	0.00	0.00	0.00	0.00	3.53	6.75
TRINITY_DN158121_c1_g1	8.69	6.79	17.19	2.18	2.19	3.94	4.50	0.00	17.20	8.49
TRINITY_DN158121_c1_g2	0.00	0.00	18.49	0.00	0.00	0.00	0.00	0.00	0.00	0.00
TRINITY_DN158121_c1_g3	0.00	0.00	0.00	2.58	0.00	0.00	0.01	0.65	0.00	0.00
TRINITY_DN158121_c1_g5	0.00	0.00	0.00	0.00	0.00	0.00	0.00	0.00	0.00	0.00
TRINITY_DN158121_c1_g6	6.29	14.71	0.00	0.00	0.00	0.00	0.00	0.00	11.95	63.63
TRINITY_DN158121_c2_g1	0.00	4.57	0.00	0.00	0.00	3.51	0.00	0.00	34.77	3.73
TRINITY_DN158123_c0_g1	0.00	0.00	0.00	2.99	5.02	0.00	0.00	0.00	14.44	8.23
TRINITY_DN158123_c1_g1	0.00	4.83	0.00	0.00	0.00	7.38	0.00	0.00	8.17	11.77
TRINITY_DN158124_c0_g1	10.76	0.00	0.00	10.42	12.58	0.00	0.00	10.39	0.00	15.54
TRINITY_DN158125_c0_g1	0.00	4.06	0.00	0.00	0.00	0.00	2.22	0.00	3.72	3.49
TRINITY_DN158125_c0_g2	0.00	0.00	0.00	0.00	3.40	0.00	0.00	0.00	0.00	0.00
TRINITY_DN158125_c0_g3	0.00	0.00	5.00	14.70	0.00	0.00	0.00	0.00	4.73	0.00
TRINITY_DN158125_c0_g4	0.00	0.00	0.00	0.00	0.00	0.00	0.00	0.00	19.14	0.00
TRINITY_DN158125_c0_g5	0.00	0.00	0.00	0.00	0.00	0.00	0.00	0.00	0.00	12.98
TRINITY_DN158127_c0_g1	0.00	0.00	0.00	0.00	5.19	0.00	0.00	0.00	18.85	0.00
TRINITY_DN158127_c2_g1	0.00	0.00	0.00	0.00	0.00	0.00	0.00	0.00	0.00	0.00
TRINITY_DN158129_c0_g1	228.81	209.41	113.26	114.20	105.91	102.23	239.14	87.00	459.61	540.81
TRINITY_DN158129_c1_g1	0.00	0.00	0.00	0.00	0.00	0.00	0.00	0.00	6.13	23.83
TRINITY_DN15812_c0_g1	150.54	260.52	97.75	103.37	70.34	107.25	236.38	60.38	404.55	394.12
TRINITY_DN15812_c1_g1	0.00	0.00	0.00	0.00	0.00	0.00	0.00	0.00	0.00	0.00
TRINITY_DN15812_c1_g2	0.00	0.00	0.00	0.00	0.00	0.00	0.00	0.00	0.00	0.00
TRINITY_DN15812_c1_g3	0.00	0.00	0.00	0.00	0.00	0.00	0.00	0.00	11.37	0.00
TRINITY_DN15812_c2_g1	3.11	2.40	3.08	3.13	0.82	2.64	3.48	0.75	4.57	4.24
TRINITY_DN158130_c0_g1	2.22	0.00	0.00	4.43	2.34	0.00	2.59	0.00	0.00	22.19
TRINITY_DN158130_c0_g3	0.00	0.00	0.00	5.54	11.77	4.88	0.00	0.00	6.37	5.17
TRINITY_DN158130_c1_g1	0.00	0.00	0.00	0.00	0.00	0.00	0.00	0.00	0.00	0.00
TRINITY_DN158130_c1_g2	0.00	0.00	0.00	0.00	12.48	0.00	0.00	0.00	0.00	0.00
TRINITY_DN158131_c0_g1	16.24	0.00	0.00	0.00	0.00	0.00	21.10	0.00	15.58	0.00
TRINITY_DN158133_c1_g1	0.00	0.00	0.00	0.00	8.28	0.00	0.00	0.00	0.00	7.30
TRINITY_DN158135_c0_g1	0.00	0.00	0.00	0.00	0.00	0.00	0.00	0.00	0.00	9.47
TRINITY_DN158135_c0_g2	0.00	5.13	2.38	0.00	0.00	0.00	2.81	0.00	0.00	11.60
TRINITY_DN158135_c0_g3	0.00	0.00	0.00	0.00	0.00	0.00	0.00	0.00	0.00	0.00
TRINITY_DN158135_c0_g4	0.00	0.00	0.00	0.00	0.00	0.00	0.00	0.00	0.00	5.71
TRINITY_DN158135_c0_g5	0.00	24.66	0.00	0.00	0.00	0.00	0.00	0.00	0.00	23.84
TRINITY_DN158135_c0_g6	3.10	16.91	0.00	0.00	0.00	0.00	3.71	0.00	5.94	5.64
TRINITY_DN158135_c1_g1	11.42	27.79	0.00	11.05	23.67	0.00	0.00	0.00	10.94	0.00
TRINITY_DN158135_c2_g1	0.00	0.00	13.22	0.00	0.00	5.70	0.00	6.45	24.85	6.27
TRINITY_DN158136_c1_g1	6.39	0.00	0.00	6.29	0.00	0.00	0.00	0.00	6.08	11.78
TRINITY_DN158136_c2_g1	0.00	0.00	0.00	0.00	0.00	0.00	0.00	0.00	0.00	0.00
TRINITY_DN158136_c3_g1	0.00	0.00	0.00	0.00	0.00	11.78	0.00	0.00	0.00	12.62
TRINITY_DN158137_c0_g1	0.00	0.00	0.00	0.00	0.00	0.00	0.00	0.00	0.00	14.86
TRINITY_DN158137_c1_g1	18.61	0.00	0.00	0.00	19.07	0.00	0.00	0.00	0.00	0.00
TRINITY_DN158137_c2_g1	0.00	0.00	0.00	0.00	0.00	0.00	0.00	0.00	0.00	0.00
TRINITY_DN158137_c3_g1	0.00	0.00	0.00	0.00	0.00	0.00	0.00	0.00	8.35	0.00
TRINITY_DN158137_c4_g1	0.00	0.00	0.00	0.00	0.00	0.00	0.00	0.00	0.00	14.60
TRINITY_DN158138_c0_g1	0.00	0.00	0.00	0.00	0.00	0.00	0.00	0.00	0.00	0.00
TRINITY_DN158138_c0_g2	0.00	0.00	0.00	0.00	0.00	0.00	0.00	0.00	0.00	0.00
TRINITY_DN158138_c1_g1	13.02	0.00	6.58	6.40	0.00	5.67	0.00	0.00	0.00	5.99
TRINITY_DN158139_c0_g1	0.00	0.00	0.00	0.00	0.00	0.00	0.00	0.00	1.77	1.66
TRINITY_DN158139_c1_g1	2.46	2.64	0.00	2.45	0.00	0.00	2.89	0.00	0.00	0.00
TRINITY_DN15813_c0_g2	79.49	24.09	39.28	32.23	33.76	26.96	34.81	15.22	62.87	151.66
TRINITY_DN15813_c1_g1	0.00	0.00	0.00	0.00	0.00	0.00	0.00	0.00	0.00	0.00
TRINITY_DN158140_c0_g1	11.66	0.00	0.00	0.00	0.00	0.00	15.22	0.00	0.00	21.34
TRINITY_DN158140_c0_g2	0.00	0.00	0.00	0.00	17.77	0.00	0.00	0.00	0.00	0.00
TRINITY_DN158140_c0_g3	0.00	0.00	0.00	0.00	0.00	6.44	0.00	0.00	0.00	0.00
TRINITY_DN158140_c1_g1	11.74	0.00	0.00	0.00	0.00	10.09	0.00	0.00	11.26	0.00
TRINITY_DN158140_c2_g1	0.00	0.00	0.00	0.00	0.00	0.00	0.00	0.00	0.00	0.00
TRINITY_DN158141_c0_g1	0.00	0.00	0.00	0.00	0.00	8.72	0.00	0.00	0.00	18.52
TRINITY_DN158141_c0_g2	0.00	0.00	0.00	0.00	4.42	0.00	0.00	0.00	0.00	8.93
TRINITY_DN158141_c0_g3	0.00	0.00	0.00	0.00	0.00	0.00	0.00	0.00	0.00	0.00
TRINITY_DN158141_c1_g1	6.38	0.00	1.26	1.28	0.00	1.09	1.45	2.46	2.49	13.91
TRINITY_DN158141_c2_g1	0.00	0.00	0.00	0.00	0.00	0.00	0.00	0.00	0.00	0.00
TRINITY_DN158142_c0_g1	3.11	0.00	0.00	0.00	0.00	2.66	0.00	0.00	0.00	0.00
TRINITY_DN158144_c0_g1	0.00	0.00	0.00	0.00	0.00	0.00	0.00	0.00	0.00	0.00
TRINITY_DN158144_c0_g3	0.00	0.00	0.00	0.00	0.00	0.00	0.00	0.00	0.00	0.00
TRINITY_DN158145_c0_g1	0.00	0.00	0.00	0.00	0.00	0.00	0.00	0.00	0.00	0.00
TRINITY_DN158146_c0_g1	0.00	0.00	0.00	0.00	0.00	0.00	0.00	0.00	0.00	0.00
TRINITY_DN158146_c11_g1	0.00	0.00	9.32	0.00	0.00	0.00	0.00	0.00	0.00	0.00
TRINITY_DN158146_c1_g2	2.06	4.37	2.04	0.00	0.00	1.75	4.78	0.00	1.99	4.61
TRINITY_DN158146_c2_g1	0.00	0.00	0.00	0.00	7.54	0.00	0.00	0.00	0.00	0.00
TRINITY_DN158146_c2_g2	0.00	0.00	0.00	0.00	0.00	0.00	20.58	0.00	0.00	0.00
TRINITY_DN158146_c4_g1	0.00	0.00	0.00	0.00	0.00	0.00	0.00	0.00	0.00	0.00
TRINITY_DN158146_c8_g1	0.00	0.00	0.00	0.00	0.00	0.00	0.00	0.00	15.30	0.00
TRINITY_DN158146_c9_g1	0.00	0.00	0.00	0.00	35.54	0.00	0.00	0.00	0.00	0.00
TRINITY_DN158147_c0_g1	0.00	0.00	0.00	0.00	0.00	0.00	9.42	0.00	0.00	31.61
TRINITY_DN158147_c1_g1	0.00	0.00	0.00	0.00	0.00	0.00	0.00	0.00	0.00	27.42
TRINITY_DN158147_c2_g1	11.48	17.03	0.00	7.57	0.00	0.00	9.31	0.00	29.22	7.04
TRINITY_DN158147_c4_g2	0.00	0.00	0.00	0.00	0.00	0.00	0.00	0.00	17.14	0.00
TRINITY_DN158148_c0_g1	18.09	0.00	0.00	0.00	0.00	0.00	0.00	0.00	0.00	0.00
TRINITY_DN158149_c0_g1	0.00	0.00	0.00	0.00	35.23	0.00	0.00	0.00	0.00	31.03
TRINITY_DN158149_c10_g1	0.00	0.00	0.00	0.00	0.00	0.00	0.00	0.00	0.00	0.00
TRINITY_DN158149_c1_g1	0.00	17.81	0.00	14.20	0.00	0.00	38.54	0.00	24.06	0.00
TRINITY_DN158149_c1_g2	0.00	0.00	0.00	15.82	0.00	0.00	0.00	0.00	0.00	0.00
TRINITY_DN158149_c4_g1	15.26	0.00	15.38	0.00	0.00	0.00	0.00	0.00	0.00	0.00
TRINITY_DN158149_c5_g1	0.00	0.00	0.00	0.00	0.00	0.00	0.00	0.00	14.65	13.87
TRINITY_DN158149_c7_g1	0.00	0.00	0.00	0.00	0.00	0.00	0.00	0.00	0.00	0.00
TRINITY_DN158149_c8_g1	2.76	7.21	1.37	2.77	2.92	0.00	4.72	2.66	8.07	8.78
TRINITY_DN15814_c0_g1	0.74	3.70	4.39	1.48	0.97	3.02	3.12	0.00	7.26	1.96
TRINITY_DN15814_c0_g2	0.00	0.00	0.00	0.00	0.00	0.00	0.00	0.00	0.00	0.00
TRINITY_DN15814_c11_g1	0.00	0.00	0.00	0.00	0.00	0.00	0.00	0.00	18.14	0.00
TRINITY_DN15814_c15_g1	0.00	0.00	15.66	0.00	16.03	0.00	40.46	0.00	0.00	0.00
TRINITY_DN15814_c1_g2	0.00	0.00	0.00	0.00	0.00	0.00	0.00	0.00	0.00	0.00
TRINITY_DN15814_c5_g1	0.00	0.00	0.00	0.00	0.00	12.34	0.00	0.00	13.92	29.46
TRINITY_DN15814_c8_g1	6.29	0.00	0.00	0.00	0.00	0.00	0.00	0.00	0.00	0.00
TRINITY_DN158150_c0_g1	0.00	0.00	0.00	0.00	0.00	0.00	0.00	0.00	0.00	3.26
TRINITY_DN158150_c0_g2	0.00	0.00	0.00	0.00	0.00	0.00	0.00	0.00	0.00	0.00
TRINITY_DN158150_c2_g1	0.00	0.00	0.00	0.00	0.00	0.00	0.00	0.00	0.00	0.00
TRINITY_DN158151_c0_g1	0.00	0.00	0.00	0.00	4.08	10.03	0.00	7.63	4.21	10.66
TRINITY_DN158151_c0_g3	0.00	0.00	0.00	0.00	0.00	0.00	25.94	0.00	4.43	0.00
TRINITY_DN158151_c0_g4	0.85	0.00	0.84	0.00	0.00	2.18	3.45	0.82	3.21	8.26
TRINITY_DN158151_c0_g5	0.00	0.00	0.00	0.00	0.00	0.00	0.00	0.00	15.30	0.00
TRINITY_DN158153_c0_g1	0.00	0.00	0.00	0.00	0.00	0.00	0.00	0.00	0.00	0.00
TRINITY_DN158153_c1_g1	18.61	0.00	0.00	0.00	0.00	0.00	0.00	14.20	14.39	0.00
TRINITY_DN158153_c1_g3	0.00	0.00	0.00	0.00	0.00	0.00	0.00	0.00	0.00	0.00
TRINITY_DN158154_c0_g1	0.00	0.00	0.00	0.00	0.00	0.00	0.00	0.00	0.00	0.00
TRINITY_DN158154_c1_g1	0.00	0.00	0.00	0.00	0.00	0.00	0.00	0.00	0.00	0.00
TRINITY_DN158154_c3_g1	0.00	0.00	0.00	0.00	16.18	0.00	0.00	0.00	15.04	0.00
TRINITY_DN158154_c4_g1	0.00	0.00	0.00	0.00	0.00	0.00	0.00	0.00	0.00	0.00
TRINITY_DN158155_c0_g1	0.00	0.00	0.00	19.43	0.00	0.00	0.00	0.00	0.00	0.00
TRINITY_DN158155_c0_g2	0.00	0.00	0.00	0.00	0.00	0.00	0.00	0.00	0.00	9.79
TRINITY_DN158155_c3_g1	24.74	24.81	0.00	0.00	0.00	15.15	52.78	0.00	17.76	77.24
TRINITY_DN158157_c0_g1	0.00	0.00	0.00	0.00	0.00	0.00	0.00	0.00	0.00	18.39
TRINITY_DN158158_c0_g1	0.00	0.00	0.00	0.00	0.00	0.00	0.00	0.00	0.00	15.92
TRINITY_DN15815_c0_g1	59.12	74.56	57.42	40.76	39.71	40.39	112.18	21.47	93.73	156.61
TRINITY_DN15815_c2_g1	0.00	0.00	0.00	0.00	0.00	8.66	0.00	19.44	9.57	27.59
TRINITY_DN15815_c3_g1	0.00	0.00	0.00	0.00	0.00	0.00	0.00	0.00	0.00	0.00
TRINITY_DN158160_c0_g1	0.00	0.00	0.00	0.00	0.00	0.00	0.00	0.00	0.00	0.00
TRINITY_DN158160_c0_g2	27.50	0.00	14.89	0.00	5.72	0.00	52.64	12.24	28.55	12.04
TRINITY_DN158162_c0_g2	0.00	0.00	0.00	0.00	0.00	0.00	0.00	0.00	0.00	0.00
TRINITY_DN158162_c0_g4	0.00	0.00	0.00	0.00	0.00	0.00	0.00	0.00	0.00	0.00
TRINITY_DN158162_c0_g5	0.00	0.00	0.00	0.00	0.00	0.00	0.00	0.00	0.00	14.00
TRINITY_DN158162_c0_g6	0.00	0.00	0.00	0.00	0.00	0.00	0.00	0.00	6.05	0.00
TRINITY_DN158162_c0_g7	0.00	0.00	0.00	0.00	0.00	0.00	0.00	0.00	0.00	0.00
TRINITY_DN158162_c0_g8	10.82	0.00	0.00	0.00	11.23	0.00	0.00	0.00	0.00	0.00
TRINITY_DN158163_c0_g1	0.00	0.00	31.85	0.00	0.00	13.35	0.00	14.90	30.33	0.00
TRINITY_DN158165_c0_g1	0.00	0.00	0.00	0.00	0.00	0.00	0.00	0.00	0.00	0.00
TRINITY_DN158165_c0_g2	6.47	0.00	0.00	0.00	4.78	0.00	0.00	0.00	8.04	16.71
TRINITY_DN158166_c0_g1	3.97	0.00	2.20	5.31	37.02	0.00	0.00	5.31	28.88	47.26
TRINITY_DN158166_c0_g2	0.00	0.00	0.00	17.77	0.00	0.00	0.00	0.00	0.00	8.37
TRINITY_DN158166_c1_g1	0.00	0.00	3.36	0.00	0.00	0.00	0.00	0.00	3.22	3.07
TRINITY_DN158166_c2_g1	0.00	0.00	0.00	0.00	0.00	0.00	0.00	0.00	0.00	0.00
TRINITY_DN158167_c0_g1	0.00	0.00	0.00	0.00	0.00	3.65	5.01	0.00	3.90	0.00
TRINITY_DN158167_c0_g2	0.00	0.00	0.00	0.00	0.00	0.00	0.00	0.00	0.00	5.49
TRINITY_DN158168_c0_g2	3.25	0.00	0.00	0.00	6.83	0.00	0.00	0.00	0.00	26.66
TRINITY_DN158168_c0_g3	0.00	0.00	0.00	0.00	0.00	0.00	0.00	0.00	1.82	0.00
TRINITY_DN158169_c0_g1	0.00	0.00	0.00	0.00	0.00	0.00	0.00	0.00	0.00	0.00
TRINITY_DN158169_c5_g1	0.00	0.00	0.00	0.00	0.00	0.00	0.00	0.00	0.00	0.00
TRINITY_DN15816_c0_g1	0.00	0.00	0.00	1.64	0.39	0.00	0.00	0.00	0.00	4.50
TRINITY_DN15816_c4_g1	0.00	0.00	0.00	0.00	0.00	0.00	0.00	0.00	0.00	0.00
TRINITY_DN158170_c0_g1	0.00	8.08	0.00	0.00	0.00	0.00	0.00	0.00	0.00	0.00
TRINITY_DN158171_c0_g1	0.00	0.00	0.00	0.00	0.00	0.00	0.00	0.00	0.00	0.00
TRINITY_DN158171_c0_g2	0.00	0.00	0.00	0.00	0.00	0.00	0.00	0.00	0.00	0.00
TRINITY_DN158171_c3_g1	0.00	0.00	0.00	0.00	0.00	0.00	0.00	0.00	0.00	0.00
TRINITY_DN158171_c4_g1	0.00	28.98	0.00	0.00	0.00	0.00	0.00	0.00	0.00	0.00
TRINITY_DN158171_c5_g1	0.00	0.00	0.00	0.00	0.00	0.00	0.00	0.00	29.02	13.76
TRINITY_DN158172_c0_g1	0.00	0.00	0.00	0.00	0.00	0.00	0.00	0.00	0.00	6.40
TRINITY_DN158174_c0_g1	0.00	0.00	0.00	0.00	0.00	0.00	0.00	0.00	0.00	0.00
TRINITY_DN158174_c0_g2	11.24	23.40	0.00	0.00	0.00	0.00	0.00	0.00	0.00	36.03
TRINITY_DN158174_c1_g1	0.00	0.00	0.00	0.00	0.00	0.00	0.00	0.00	0.00	8.14
TRINITY_DN158175_c0_g1	12.16	3.31	0.00	0.00	0.00	5.21	3.63	0.00	11.66	0.00
TRINITY_DN158175_c0_g2	0.00	0.00	0.00	0.00	0.00	0.00	0.00	0.00	0.00	0.00
TRINITY_DN158176_c10_g1	0.00	0.00	0.00	0.00	0.00	26.81	0.00	0.00	29.82	20.37
TRINITY_DN158176_c12_g1	17.11	10.29	0.00	8.37	0.00	0.00	0.00	0.00	8.16	0.00
TRINITY_DN158176_c13_g1	11.58	0.00	0.00	11.20	11.99	9.95	0.00	0.00	22.19	0.00
TRINITY_DN158176_c1_g1	0.00	0.00	0.00	0.00	0.00	0.00	0.00	0.00	0.00	0.00
TRINITY_DN158176_c2_g1	0.00	0.00	0.00	0.00	0.00	0.00	0.00	0.00	0.00	0.00
TRINITY_DN158176_c4_g1	0.00	8.01	0.00	0.00	0.00	0.00	5.62	0.00	0.00	6.60
TRINITY_DN158176_c5_g1	0.00	0.00	0.00	0.00	0.00	0.00	0.00	0.00	0.00	0.00
TRINITY_DN158176_c6_g1	0.00	0.00	0.00	0.00	9.32	0.00	0.00	0.00	0.00	21.57
TRINITY_DN158177_c0_g1	4.37	0.00	0.00	0.00	0.00	0.00	0.00	0.00	16.32	0.00
TRINITY_DN158177_c1_g1	0.00	0.00	0.00	0.00	0.00	0.00	0.00	0.00	0.00	0.00
TRINITY_DN158177_c2_g2	0.00	0.00	2.71	0.00	0.00	0.00	3.02	0.00	8.53	0.00
TRINITY_DN158177_c4_g1	20.42	0.00	0.00	19.82	0.00	0.00	53.10	19.81	78.02	93.73
TRINITY_DN158178_c0_g1	17.12	0.00	0.00	0.00	17.62	0.00	22.24	0.00	16.52	0.00
TRINITY_DN158179_c0_g2	0.00	0.00	0.00	12.57	0.00	0.00	0.00	0.00	12.48	0.00
TRINITY_DN158179_c1_g1	0.00	0.00	0.00	0.00	0.00	0.00	0.00	0.00	0.00	0.00
TRINITY_DN15817_c0_g1	0.00	0.00	0.00	0.00	0.00	0.00	0.00	0.00	4.01	3.85
TRINITY_DN158180_c0_g1	0.00	0.00	0.00	0.00	12.40	0.00	0.00	0.00	11.51	10.94
TRINITY_DN158181_c0_g1	0.00	7.85	0.00	0.00	0.00	0.00	0.00	0.00	6.33	0.00
TRINITY_DN158181_c0_g3	0.00	0.00	0.00	0.00	0.00	0.00	0.00	0.00	0.00	0.00
TRINITY_DN158181_c1_g1	0.00	0.00	0.00	0.00	0.00	0.00	0.00	0.00	0.00	0.00
TRINITY_DN158181_c1_g2	0.00	0.00	0.00	0.00	0.00	0.00	0.00	0.00	0.00	0.00
TRINITY_DN158181_c1_g3	0.00	0.00	4.82	3.41	2.50	0.00	11.03	0.00	5.40	8.31
TRINITY_DN158181_c2_g1	0.00	0.00	0.00	0.00	0.00	0.00	0.00	0.00	0.00	0.00
TRINITY_DN158182_c1_g1	0.00	0.00	0.00	0.00	0.00	0.00	0.00	0.00	0.00	0.00
TRINITY_DN158182_c3_g1	0.00	0.00	0.00	0.00	0.00	0.00	0.00	0.00	0.00	0.00
TRINITY_DN158183_c0_g1	0.00	0.00	0.00	0.00	0.00	8.82	0.00	0.00	0.00	0.00
TRINITY_DN158184_c1_g1	0.00	0.00	0.00	0.00	0.00	0.00	0.00	0.00	0.00	7.63
TRINITY_DN158186_c0_g1	0.00	14.01	0.00	0.00	0.00	0.00	0.00	0.00	25.62	15.96
TRINITY_DN158186_c0_g2	0.00	0.00	18.98	0.00	0.00	0.00	0.00	0.00	0.00	1.05
TRINITY_DN158188_c0_g1	0.00	0.00	0.00	0.00	0.00	0.00	0.00	0.00	0.00	0.00
TRINITY_DN15818_c0_g1	35.51	0.00	30.28	9.69	51.77	0.00	77.60	9.66	104.65	70.88
TRINITY_DN15818_c0_g2	212.98	202.01	131.53	137.55	179.19	68.30	519.92	50.94	366.53	711.05
TRINITY_DN15818_c0_g3	128.76	348.41	145.97	113.45	141.28	151.66	190.32	151.58	409.59	754.59
TRINITY_DN15818_c2_g1	3.38	0.00	6.74	2.19	2.31	5.79	17.32	3.30	8.73	26.91
TRINITY_DN15818_c2_g2	0.00	0.00	0.00	0.00	0.00	0.00	0.00	0.00	13.69	0.00
TRINITY_DN15818_c2_g3	0.00	0.00	0.00	0.00	0.00	0.00	0.00	0.00	0.00	0.00
TRINITY_DN158190_c0_g1	0.00	0.00	0.00	0.00	2.53	4.74	4.46	0.77	2.34	17.37
TRINITY_DN158190_c1_g1	3.14	5.67	2.34	2.38	0.00	0.00	0.00	0.00	0.00	0.00
TRINITY_DN158190_c2_g1	0.00	0.00	0.00	0.00	0.00	0.00	0.00	0.00	0.00	0.00
TRINITY_DN158190_c3_g1	0.00	0.00	0.00	0.00	0.00	0.00	0.00	0.00	0.00	0.00
TRINITY_DN158190_c5_g1	0.00	0.00	0.00	0.00	0.00	0.00	0.00	9.44	0.00	8.93
TRINITY_DN158190_c6_g1	0.00	0.00	0.00	0.00	0.00	0.00	0.00	0.00	0.00	16.84
TRINITY_DN158191_c0_g1	35.62	0.00	16.60	0.00	0.00	15.45	0.00	0.00	0.00	0.00
TRINITY_DN158191_c0_g2	0.00	20.90	10.35	3.43	3.63	10.04	13.66	0.00	3.31	35.70
TRINITY_DN158191_c2_g1	0.00	0.00	0.00	0.00	0.00	0.00	13.38	0.00	14.27	6.43
TRINITY_DN158191_c6_g1	0.00	0.00	0.00	0.00	0.00	29.53	0.00	0.00	0.00	0.00
TRINITY_DN158191_c7_g1	0.00	25.49	0.00	0.00	0.00	6.23	0.00	7.06	0.00	6.58
TRINITY_DN158191_c9_g1	11.96	0.00	0.00	0.00	0.00	0.00	0.00	0.00	0.00	0.00
TRINITY_DN158193_c0_g1	18.02	0.00	0.00	15.14	0.00	0.00	0.00	0.00	13.99	11.16
TRINITY_DN158193_c2_g1	0.00	0.00	0.00	0.00	0.00	0.00	0.00	0.00	0.00	0.00
TRINITY_DN158197_c0_g1	0.00	0.00	10.33	0.00	8.23	0.00	6.56	0.00	5.00	14.53
TRINITY_DN158197_c0_g2	0.00	0.00	0.00	0.00	0.00	0.00	0.00	0.00	0.00	0.00
TRINITY_DN158197_c0_g3	0.00	0.00	0.00	0.00	0.00	0.00	0.00	0.00	0.00	0.00
TRINITY_DN158197_c0_g4	0.00	0.00	0.00	0.00	0.00	0.00	0.00	5.77	0.00	0.00
TRINITY_DN158198_c0_g1	0.00	0.00	9.10	0.00	0.00	0.00	0.00	0.00	0.00	4.15
TRINITY_DN158198_c10_g1	0.00	0.00	0.00	0.00	0.00	0.00	0.00	0.00	0.00	0.00
TRINITY_DN158198_c5_g1	0.00	0.00	16.07	15.27	0.00	0.00	0.00	0.00	0.00	19.21
TRINITY_DN158198_c7_g1	0.00	0.00	0.00	0.00	0.00	0.00	0.00	0.00	0.00	0.00
TRINITY_DN158198_c8_g1	0.00	19.66	0.00	0.00	0.00	0.00	0.00	0.00	0.00	39.74
TRINITY_DN158199_c0_g1	0.00	0.00	0.00	0.00	0.00	0.00	0.00	13.96	0.00	0.00
TRINITY_DN158199_c0_g2	0.00	0.00	0.00	13.16	0.00	0.00	0.00	0.00	0.00	0.00
TRINITY_DN15819_c0_g1	11.03	4.02	3.16	10.01	5.90	2.93	4.91	1.79	3.01	14.27
TRINITY_DN1581_c0_g1	82.62	98.98	55.13	49.68	49.23	41.87	88.24	36.49	157.41	220.64
TRINITY_DN1581_c1_g1	0.00	0.00	0.00	0.00	0.00	0.00	0.00	0.00	0.00	5.05
TRINITY_DN1581_c3_g1	0.00	0.00	0.00	0.00	0.00	0.00	0.00	0.00	0.00	0.00
TRINITY_DN1581_c6_g1	103.71	118.29	84.05	61.01	61.55	58.20	138.14	47.25	251.25	324.76
TRINITY_DN1581_c6_g2	0.00	0.00	13.04	0.00	0.00	11.24	0.00	0.00	0.00	0.00
TRINITY_DN1581_c6_g3	1.15	1.61	0.00	3.42	0.00	0.00	0.00	0.00	4.73	4.30
TRINITY_DN1581_c6_g4	9.78	20.73	19.87	12.35	2.14	6.75	16.47	7.58	15.69	54.89
TRINITY_DN158203_c1_g1	0.00	0.00	0.00	0.00	1.80	1.45	0.00	0.00	0.00	0.00
TRINITY_DN158203_c1_g2	0.00	9.78	0.00	0.00	0.00	0.00	0.00	0.00	0.00	0.00
TRINITY_DN158203_c1_g3	1.59	1.66	0.00	1.59	0.00	0.00	0.00	0.00	6.17	5.76
TRINITY_DN158203_c3_g1	0.00	0.00	0.00	0.00	0.00	0.00	0.00	0.00	0.00	0.00
TRINITY_DN158205_c1_g1	0.00	0.00	0.00	0.00	0.00	0.00	0.00	13.44	22.13	0.00
TRINITY_DN158207_c0_g1	0.00	0.00	0.00	0.00	0.00	0.00	0.00	0.00	0.00	0.00
TRINITY_DN158207_c0_g3	0.00	42.36	0.00	16.97	0.00	0.00	0.00	0.00	0.00	12.05
TRINITY_DN158207_c0_g4	0.00	0.00	0.00	0.00	0.00	0.00	0.00	0.00	12.39	0.00
TRINITY_DN158207_c0_g6	0.00	0.00	0.00	0.00	0.00	0.00	0.00	0.00	0.00	17.67
TRINITY_DN158207_c1_g1	0.00	0.00	0.00	0.00	0.00	0.00	0.00	0.00	0.00	0.00
TRINITY_DN158207_c2_g1	0.00	0.00	0.00	0.00	0.00	0.00	0.00	0.00	0.00	0.00
TRINITY_DN158208_c0_g1	0.00	0.00	0.00	0.00	0.00	0.00	10.04	0.00	0.00	26.51
TRINITY_DN158208_c0_g2	0.00	0.00	0.00	16.12	0.00	0.00	0.00	0.00	0.00	5.01
TRINITY_DN158208_c0_g3	0.00	6.63	0.00	0.00	0.00	0.00	5.08	0.00	0.00	11.37
TRINITY_DN158209_c0_g1	6.80	7.94	1.37	0.00	0.00	0.00	3.46	1.09	2.93	9.93
TRINITY_DN158209_c1_g1	6.84	0.00	4.65	6.09	0.00	23.24	0.00	7.70	11.82	30.01
TRINITY_DN15820_c0_g1	79.66	76.81	80.64	0.00	20.34	24.05	118.12	0.00	208.66	339.75
TRINITY_DN158210_c0_g1	0.00	0.00	0.00	8.56	0.00	0.00	0.00	0.00	0.00	3.96
TRINITY_DN158211_c0_g1	0.00	0.00	0.00	0.00	0.00	5.66	0.00	0.00	3.16	0.00
TRINITY_DN158211_c1_g3	0.00	0.00	0.00	0.00	0.00	0.00	0.00	0.00	0.00	0.00
TRINITY_DN158211_c2_g1	0.00	0.00	0.00	0.00	0.00	0.00	0.00	0.00	0.00	5.64
TRINITY_DN158212_c0_g1	0.00	0.00	0.00	0.00	0.00	0.00	0.00	0.00	0.00	0.00
TRINITY_DN158214_c0_g1	0.00	0.00	0.00	0.00	0.00	0.00	0.00	0.00	0.00	0.00
TRINITY_DN158215_c0_g1	0.00	0.00	0.00	0.00	0.00	0.00	0.00	0.00	10.49	0.00
TRINITY_DN158215_c2_g1	0.00	0.00	0.00	0.00	0.00	0.00	0.00	0.00	0.00	0.00
TRINITY_DN158215_c4_g1	0.00	0.00	0.00	0.00	0.00	0.00	0.00	0.00	7.82	0.00
TRINITY_DN158215_c5_g1	0.00	0.00	0.00	0.00	0.00	0.00	0.00	0.00	0.00	8.70
TRINITY_DN158215_c6_g1	0.00	10.32	0.00	9.00	0.00	0.00	5.64	0.00	4.34	0.00
TRINITY_DN158216_c0_g1	5.30	0.00	0.00	0.00	0.00	0.00	0.00	0.00	0.00	4.86
TRINITY_DN158217_c0_g1	17.48	0.00	0.00	0.00	0.00	0.00	0.00	0.00	0.00	15.76
TRINITY_DN158217_c0_g3	0.00	0.00	0.00	0.00	0.00	0.00	0.00	0.00	0.00	0.00
TRINITY_DN158217_c0_g4	0.00	0.00	0.00	0.00	0.00	0.00	0.00	0.00	0.00	15.51
TRINITY_DN158217_c0_g7	0.00	0.00	0.00	0.00	0.00	0.00	0.00	0.00	0.00	0.00
TRINITY_DN158217_c3_g1	0.00	0.00	0.00	0.00	0.00	0.00	20.81	0.00	0.00	7.75
TRINITY_DN158218_c13_g1	0.00	0.00	0.00	0.00	0.00	0.00	0.00	0.00	0.00	0.00
TRINITY_DN158218_c3_g1	0.00	0.00	0.00	0.00	0.00	0.00	28.33	0.00	0.00	0.00
TRINITY_DN158218_c5_g1	0.00	13.17	0.00	0.00	0.00	0.00	0.00	0.00	0.00	0.00
TRINITY_DN158218_c7_g1	0.00	0.00	0.00	0.00	0.00	0.00	0.00	0.00	0.00	0.00
TRINITY_DN158218_c8_g1	0.00	0.00	0.00	0.00	0.00	0.00	0.00	0.00	0.00	0.00
TRINITY_DN158219_c0_g2	0.00	0.00	0.00	0.00	0.00	0.00	7.27	5.70	11.00	21.27
TRINITY_DN15821_c0_g1	4.67	3.92	18.98	0.00	21.82	7.31	0.00	0.00	3.39	23.93
TRINITY_DN15821_c0_g2	24.75	43.64	14.10	0.00	14.30	9.94	21.45	8.14	52.45	61.73
TRINITY_DN15821_c1_g1	0.00	0.00	0.00	0.00	0.00	13.70	0.00	0.00	0.00	0.00
TRINITY_DN15821_c2_g1	0.00	0.00	0.00	0.00	0.00	0.00	0.00	0.00	0.00	9.75
TRINITY_DN158220_c0_g1	0.00	0.00	0.00	0.00	0.00	0.00	0.00	0.00	0.00	0.00
TRINITY_DN158221_c1_g1	0.00	0.00	0.00	0.00	0.00	0.00	0.00	0.00	5.92	5.73
TRINITY_DN158221_c1_g2	0.00	20.69	0.00	0.00	0.00	0.00	0.00	0.00	0.00	0.00
TRINITY_DN158221_c1_g3	0.00	0.00	0.00	0.00	0.00	0.00	0.00	0.00	0.00	0.00
TRINITY_DN158221_c1_g4	0.00	0.00	0.00	0.00	0.00	0.00	0.00	0.00	0.00	0.00
TRINITY_DN158221_c2_g1	0.00	0.00	0.00	0.00	0.00	0.00	0.00	0.00	0.00	0.00
TRINITY_DN158222_c1_g1	0.00	0.00	0.00	0.00	0.00	0.00	0.00	0.00	0.00	0.00
TRINITY_DN158223_c0_g1	0.00	19.56	0.00	0.00	0.00	7.18	0.00	0.00	7.78	7.49
TRINITY_DN158224_c0_g1	0.00	0.00	0.00	0.00	0.00	0.00	0.00	0.00	0.00	0.00
TRINITY_DN158224_c1_g1	0.00	0.00	0.00	0.00	0.00	0.00	0.00	0.00	0.00	6.21
TRINITY_DN158224_c1_g2	0.00	0.00	0.00	0.00	0.00	0.00	0.00	0.00	23.12	0.00
TRINITY_DN158224_c1_g3	0.00	67.17	0.00	0.00	19.44	15.99	0.00	17.73	18.30	62.80
TRINITY_DN158224_c1_g4	0.00	0.00	0.00	0.00	0.00	0.00	0.00	0.00	0.00	0.00
TRINITY_DN158224_c1_g6	0.00	8.54	0.00	14.15	0.00	0.00	0.00	7.09	0.00	0.00
TRINITY_DN158224_c2_g2	9.59	0.00	0.00	0.00	0.00	0.00	0.00	0.00	0.00	0.00
TRINITY_DN158224_c7_g1	0.00	0.00	0.00	0.00	0.00	0.00	0.00	0.00	0.00	0.00
TRINITY_DN158226_c0_g1	0.00	0.00	0.00	0.00	0.00	0.00	0.00	0.00	0.00	12.41
TRINITY_DN158228_c1_g1	0.00	2.04	0.00	3.85	2.03	3.28	0.00	3.73	5.59	8.74
TRINITY_DN15822_c0_g1	0.00	0.00	0.00	0.00	0.00	0.00	0.00	0.00	0.00	0.00
TRINITY_DN15822_c1_g1	0.00	0.00	0.00	0.00	0.00	15.45	0.00	0.00	0.00	0.00
TRINITY_DN15822_c2_g1	5.11	0.00	0.00	0.00	0.00	0.00	4.14	0.00	0.00	2.47
TRINITY_DN15822_c3_g1	0.00	0.00	0.00	0.00	0.00	0.00	0.00	0.00	0.00	0.00
TRINITY_DN15822_c3_g3	0.00	0.00	0.00	0.00	0.00	0.00	0.00	0.00	0.00	0.00
TRINITY_DN158230_c0_g1	0.00	0.00	0.00	0.00	0.00	0.00	0.00	0.00	0.00	0.00
TRINITY_DN158232_c0_g1	38.03	0.00	0.00	0.00	0.00	0.00	0.00	0.00	12.20	11.57
TRINITY_DN158232_c0_g2	1.44	0.00	4.30	1.45	0.00	1.23	0.00	0.00	0.00	14.75
TRINITY_DN158232_c1_g1	0.00	0.00	0.00	0.00	0.00	0.00	0.00	0.00	0.00	2.91
TRINITY_DN158234_c0_g1	0.00	0.00	0.00	0.00	0.00	0.00	0.00	0.00	0.00	0.00
TRINITY_DN158234_c0_g2	0.00	0.00	0.00	0.00	0.00	0.00	0.00	0.00	0.00	0.00
TRINITY_DN158234_c0_g4	0.00	0.00	0.00	0.00	0.00	0.00	0.00	0.00	0.00	0.00
TRINITY_DN158234_c1_g1	0.00	0.00	0.00	0.00	0.00	0.00	0.00	0.00	0.00	0.00
TRINITY_DN158234_c2_g1	0.00	0.00	0.00	0.00	0.00	0.00	10.49	0.00	0.00	7.49
TRINITY_DN158235_c0_g2	17.53	6.78	13.49	0.00	6.10	0.00	14.68	5.75	69.74	34.73
TRINITY_DN158238_c0_g1	0.00	2.09	1.96	0.00	0.00	0.00	0.00	0.00	1.91	1.79
TRINITY_DN158239_c0_g1	0.00	0.00	0.00	0.00	0.00	0.00	0.00	0.00	21.28	10.18
TRINITY_DN158239_c1_g1	0.00	0.00	0.00	0.00	20.16	0.00	0.00	0.00	0.00	0.00
TRINITY_DN158239_c2_g1	0.00	0.00	0.00	0.00	0.00	0.00	0.00	0.00	0.00	0.00
TRINITY_DN15823_c0_g1	261.37	199.72	128.64	62.50	55.11	23.32	161.85	55.72	282.28	425.25
TRINITY_DN15823_c15_g1	0.00	0.00	0.00	0.00	4.86	0.00	0.00	0.00	0.00	13.20
TRINITY_DN15823_c18_g1	0.00	0.00	0.00	0.00	12.58	0.00	0.00	0.00	0.00	0.00
TRINITY_DN15823_c19_g1	0.00	0.00	0.00	0.00	0.00	0.00	0.00	0.00	0.00	0.00
TRINITY_DN15823_c2_g1	0.00	0.00	0.00	0.00	0.00	0.00	0.00	0.00	0.00	0.00
TRINITY_DN15823_c2_g2	0.00	0.00	0.00	0.00	0.00	0.00	0.00	0.00	0.00	0.00
TRINITY_DN15823_c4_g1	0.00	0.00	0.00	0.00	0.00	0.00	0.00	0.00	0.00	0.00
TRINITY_DN15823_c6_g1	0.00	0.00	0.00	0.00	0.00	0.00	0.00	0.00	0.00	20.93
TRINITY_DN158240_c0_g1	0.00	0.00	0.00	0.00	0.00	0.00	14.56	0.00	21.43	10.25
TRINITY_DN158240_c0_g2	0.00	0.00	0.00	0.00	5.22	0.00	0.00	0.00	3.67	0.00
TRINITY_DN158242_c0_g1	0.00	0.00	0.00	0.00	0.00	0.00	0.00	0.00	0.00	0.00
TRINITY_DN158242_c5_g1	0.00	0.00	0.00	0.00	1.68	0.00	1.82	0.00	0.00	0.00
TRINITY_DN158242_c6_g1	0.00	0.00	0.00	0.00	0.00	0.00	0.00	0.00	0.00	0.00
TRINITY_DN158243_c0_g1	126.60	206.83	119.03	91.86	114.40	69.56	176.01	66.05	294.51	485.82
TRINITY_DN158243_c0_g2	0.00	0.00	0.00	0.00	0.00	0.00	4.77	0.00	2.72	1.27
TRINITY_DN158243_c1_g1	0.00	0.00	0.00	0.00	0.00	0.00	0.00	0.00	0.00	0.00
TRINITY_DN158243_c1_g2	0.00	0.00	0.00	0.00	0.00	0.00	0.00	0.00	0.00	0.00
TRINITY_DN158243_c2_g1	6.33	6.92	0.00	9.43	9.12	0.00	3.80	0.00	6.06	13.60
TRINITY_DN158243_c3_g1	0.00	0.00	11.96	11.42	0.00	0.00	0.00	0.00	11.34	0.00
TRINITY_DN158243_c6_g1	0.00	0.00	0.00	0.00	0.00	0.00	0.00	0.00	0.00	0.00
TRINITY_DN158243_c8_g1	0.00	14.03	0.00	0.00	0.00	0.00	0.00	0.00	0.00	0.00
TRINITY_DN158244_c0_g1	0.00	19.05	0.00	0.00	0.00	0.00	0.00	0.00	15.16	0.00
TRINITY_DN158244_c0_g2	15.81	4.34	0.00	0.00	0.00	0.00	0.00	0.00	18.17	14.36
TRINITY_DN158244_c0_g3	0.00	0.00	0.00	0.00	0.00	8.26	12.36	0.00	0.00	26.29
TRINITY_DN158244_c2_g1	0.00	0.00	0.00	0.00	0.00	0.00	0.00	0.00	0.00	0.00
TRINITY_DN158244_c3_g1	0.00	0.00	0.00	0.00	0.00	0.00	0.00	0.00	16.99	0.00
TRINITY_DN158244_c4_g1	0.00	0.00	0.00	0.00	0.00	0.00	0.00	0.00	0.00	0.00
TRINITY_DN158244_c5_g1	0.00	0.00	0.00	0.00	0.00	0.00	0.00	0.00	0.00	0.00
TRINITY_DN158245_c1_g1	0.00	0.00	0.00	0.00	0.00	0.00	0.00	0.00	0.00	0.00
TRINITY_DN158246_c0_g1	0.00	0.00	0.00	0.00	0.00	0.00	0.00	0.00	0.00	0.00
TRINITY_DN158247_c0_g1	0.00	0.00	0.00	9.87	0.00	0.00	0.00	0.00	5.04	4.60
TRINITY_DN158247_c0_g2	0.00	13.17	0.00	0.00	0.00	0.00	0.00	0.00	23.54	10.33
TRINITY_DN158247_c1_g1	0.00	21.84	0.00	0.00	0.00	0.00	0.00	0.00	0.00	0.00
TRINITY_DN158248_c0_g1	0.00	0.00	0.00	0.00	0.00	0.00	2.84	0.00	0.00	0.00
TRINITY_DN158248_c0_g3	0.00	6.29	3.10	5.37	0.00	1.72	0.00	1.95	1.41	26.37
TRINITY_DN15824_c7_g1	27.80	72.06	840.13	136.73	71.32	52.21	143.05	65.16	52.22	155.75
TRINITY_DN158250_c0_g1	13.44	31.68	0.00	0.00	0.00	11.70	8.53	6.61	31.93	0.00
TRINITY_DN158251_c0_g1	0.00	4.81	0.00	0.00	0.00	0.00	0.00	0.00	0.00	0.00
TRINITY_DN158251_c1_g1	0.00	0.00	0.00	0.00	0.00	0.00	0.00	0.00	0.00	0.00
TRINITY_DN158252_c0_g1	0.00	0.00	0.00	0.00	0.00	0.00	0.00	0.00	0.00	0.00
TRINITY_DN158252_c1_g1	0.00	0.00	0.00	0.00	3.61	0.00	4.15	0.00	0.00	3.14
TRINITY_DN158252_c5_g1	0.00	22.74	0.00	0.00	0.00	0.00	0.00	0.00	0.00	17.50
TRINITY_DN158253_c1_g1	0.00	0.00	0.00	0.00	0.00	0.00	0.00	0.00	0.00	0.00
TRINITY_DN158253_c2_g1	9.77	0.00	0.00	0.00	0.00	0.00	0.00	0.00	9.34	0.00
TRINITY_DN158254_c0_g2	0.00	0.00	0.00	0.00	0.00	0.00	0.00	0.00	9.87	0.00
TRINITY_DN158254_c1_g1	0.00	0.00	0.00	0.00	0.00	0.00	5.62	0.00	0.00	0.00
TRINITY_DN158254_c5_g1	0.00	0.00	0.00	0.00	0.00	0.00	0.00	0.00	0.00	30.54
TRINITY_DN158254_c5_g2	0.00	0.00	0.00	0.00	0.00	0.00	0.00	0.00	0.00	0.00
TRINITY_DN158255_c1_g1	0.00	0.00	0.00	0.00	0.00	0.00	0.00	0.00	0.00	0.00
TRINITY_DN158255_c2_g1	0.00	0.00	0.00	0.00	0.00	0.00	0.00	0.00	0.00	0.00
TRINITY_DN158256_c1_g1	0.00	11.81	0.00	0.00	0.00	0.00	0.00	0.00	9.28	17.85
TRINITY_DN158257_c0_g1	0.00	18.72	0.00	29.80	52.12	13.15	60.69	0.00	0.00	56.52
TRINITY_DN158261_c1_g1	5.33	18.30	16.02	10.47	22.22	0.00	46.46	5.24	16.23	34.15
TRINITY_DN158262_c0_g1	0.00	0.00	0.00	0.00	0.00	0.00	0.00	0.00	0.00	13.10
TRINITY_DN158262_c0_g4	0.00	0.00	0.00	0.00	0.00	0.00	0.00	0.00	0.00	0.00
TRINITY_DN158262_c1_g1	0.00	0.00	0.00	0.00	0.00	0.00	0.00	0.00	0.00	16.01
TRINITY_DN158262_c2_g1	0.00	0.00	0.00	0.00	0.00	0.00	12.93	9.66	0.00	0.00
TRINITY_DN158263_c0_g1	0.00	0.00	0.00	0.00	0.00	0.00	0.00	0.00	0.00	0.00
TRINITY_DN158264_c0_g1	11.20	0.00	0.00	0.00	0.00	0.00	0.00	0.00	21.43	0.00
TRINITY_DN158267_c0_g1	0.00	0.00	0.00	0.00	0.00	0.00	0.00	0.00	0.00	0.00
TRINITY_DN158267_c1_g1	0.00	0.00	0.00	0.00	0.00	0.00	0.00	0.00	23.86	0.00
TRINITY_DN158268_c0_g1	0.00	0.00	0.00	0.00	0.00	0.00	0.00	0.00	0.00	0.00
TRINITY_DN158269_c0_g3	0.00	0.00	0.00	0.00	0.00	0.00	0.00	0.00	18.14	0.00
TRINITY_DN158269_c1_g1	16.49	19.79	0.00	0.00	0.00	13.96	0.00	0.00	0.00	30.00
TRINITY_DN158269_c2_g1	0.00	0.00	0.00	0.00	0.00	0.00	0.00	0.00	0.00	0.00
TRINITY_DN158269_c2_g2	0.00	0.00	0.00	0.00	0.00	0.00	0.00	0.00	0.00	0.00
TRINITY_DN15826_c0_g1	17.83	25.37	6.43	7.58	5.83	10.26	14.85	8.75	33.00	33.68
TRINITY_DN15826_c0_g2	6.04	7.46	4.32	0.00	0.00	2.58	19.31	0.00	28.07	0.00
TRINITY_DN15826_c0_g4	5.58	20.35	0.00	2.78	0.00	2.39	3.87	0.00	0.00	7.62
TRINITY_DN15826_c0_g5	2.23	5.97	1.64	4.76	0.00	2.53	3.89	3.46	6.14	17.16
TRINITY_DN15826_c0_g6	5.45	0.00	0.00	0.00	0.00	0.00	0.00	0.00	0.00	4.99
TRINITY_DN15826_c1_g1	17.94	11.94	11.68	9.29	12.47	9.15	25.12	9.60	55.86	29.79
TRINITY_DN15826_c1_g2	2.36	0.00	0.00	0.00	0.00	0.00	0.00	0.00	2.03	1.94
TRINITY_DN15826_c2_g1	0.00	0.00	0.00	0.00	0.00	0.00	0.00	0.00	0.00	0.00
TRINITY_DN15826_c3_g1	0.00	0.00	0.00	0.00	0.00	0.00	0.00	0.00	0.00	0.00
TRINITY_DN15826_c4_g1	0.00	0.00	0.00	0.00	13.64	0.00	0.00	0.00	0.00	0.00
TRINITY_DN15826_c5_g1	0.00	0.00	0.00	0.00	0.00	0.00	0.00	0.00	16.07	0.00
TRINITY_DN15826_c6_g1	0.00	0.00	0.00	0.00	0.00	0.00	0.00	0.00	0.00	0.00
TRINITY_DN158270_c0_g1	0.00	0.00	0.00	0.00	0.00	0.00	0.00	0.00	0.00	0.00
TRINITY_DN158271_c0_g1	31.72	10.14	4.29	5.05	0.00	2.91	8.08	12.13	29.27	17.53
TRINITY_DN158271_c0_g2	0.00	4.42	3.96	0.00	0.00	0.00	0.00	0.00	0.00	7.24
TRINITY_DN158271_c1_g1	0.00	4.70	0.00	0.00	0.00	0.00	0.00	0.00	0.00	0.00
TRINITY_DN158271_c3_g1	0.00	0.00	0.00	0.00	0.00	0.00	0.00	0.00	0.00	0.00
TRINITY_DN158272_c1_g1	0.00	0.00	0.00	0.00	0.00	0.00	0.00	0.00	3.42	0.00
TRINITY_DN158272_c2_g1	0.00	0.00	0.00	0.00	35.72	0.00	0.00	0.00	0.00	10.54
TRINITY_DN158272_c3_g1	0.00	0.00	0.00	0.00	0.00	0.00	0.00	0.00	0.00	0.00
TRINITY_DN158273_c0_g1	12.04	0.00	0.00	0.00	8.67	7.17	0.00	0.00	0.00	7.66
TRINITY_DN158274_c0_g1	8.07	19.33	8.18	7.91	0.00	0.00	0.00	0.00	15.39	20.35
TRINITY_DN158275_c0_g1	7.52	0.00	0.00	0.00	15.65	0.00	0.00	0.00	0.00	6.90
TRINITY_DN158275_c2_g1	0.00	0.00	0.00	0.00	20.16	0.00	0.00	0.00	19.12	0.00
TRINITY_DN158275_c3_g1	0.00	0.00	0.00	0.00	0.00	0.00	0.00	0.00	0.00	0.00
TRINITY_DN158277_c0_g1	0.00	7.58	0.00	0.00	0.00	2.95	0.00	0.00	3.42	23.91
TRINITY_DN158277_c0_g2	0.00	0.00	0.00	14.20	0.00	0.00	0.00	0.00	12.57	0.00
TRINITY_DN158277_c1_g1	0.00	0.00	0.00	0.00	0.00	0.00	0.00	6.45	0.00	0.00
TRINITY_DN158277_c4_g1	0.00	0.00	0.00	0.00	0.00	0.00	0.00	0.00	0.00	0.00
TRINITY_DN158277_c5_g1	3.62	0.00	0.00	0.00	7.59	3.10	0.00	0.00	0.00	0.00
TRINITY_DN158279_c0_g1	11.72	0.00	0.00	0.00	0.00	0.00	11.13	0.00	0.00	0.00
TRINITY_DN158279_c1_g2	0.00	0.00	0.00	0.00	0.00	0.00	0.00	0.00	0.00	0.00
TRINITY_DN15827_c0_g1	15.75	17.32	13.29	11.36	9.88	11.25	21.94	5.23	45.83	46.13
TRINITY_DN15827_c0_g2	3.61	8.58	7.20	2.53	2.47	2.61	31.00	2.11	9.27	5.51
TRINITY_DN15827_c1_g1	1.47	3.09	0.00	2.96	1.56	0.00	1.68	0.00	4.30	13.39
TRINITY_DN15827_c2_g1	0.00	0.00	15.47	0.00	0.00	0.00	0.00	0.00	0.00	0.00
TRINITY_DN158280_c0_g1	0.00	0.00	0.00	0.00	0.00	0.00	0.00	0.00	14.22	0.00
TRINITY_DN158280_c0_g3	3.91	0.00	0.00	0.00	0.00	3.36	0.00	0.00	0.00	0.00
TRINITY_DN158280_c0_g4	10.90	0.00	0.00	0.00	0.00	9.40	0.00	0.00	0.00	9.98
TRINITY_DN158280_c1_g1	0.00	0.00	0.00	0.00	0.00	0.00	0.00	0.00	0.00	0.00
TRINITY_DN158280_c2_g1	2.96	0.00	0.00	0.00	3.11	2.54	0.00	0.00	8.53	2.70
TRINITY_DN158280_c2_g2	0.00	0.00	0.00	0.00	7.36	0.00	0.00	0.00	6.72	0.00
TRINITY_DN158280_c3_g1	0.00	0.00	0.00	0.00	0.00	5.42	0.00	0.00	0.00	0.00
TRINITY_DN158280_c7_g1	0.00	0.00	0.00	0.00	0.00	0.00	13.70	0.00	0.00	0.00
TRINITY_DN158281_c0_g1	2.46	0.00	0.00	0.00	0.00	0.00	0.00	0.00	2.37	0.00
TRINITY_DN158281_c1_g1	0.00	0.00	0.00	0.00	0.00	0.00	0.00	0.00	0.00	0.00
TRINITY_DN158282_c0_g1	0.00	0.00	0.00	0.00	0.00	0.00	0.00	0.00	0.00	0.00
TRINITY_DN158283_c0_g1	0.00	0.00	0.00	0.00	0.00	0.00	0.00	0.00	9.39	0.00
TRINITY_DN158285_c0_g3	0.00	0.00	0.00	0.00	0.00	0.00	0.00	0.00	0.00	0.00
TRINITY_DN158285_c0_g4	3.48	3.83	6.94	3.44	0.00	0.00	4.20	0.00	6.65	9.51
TRINITY_DN158285_c1_g2	0.00	0.00	0.00	0.00	0.00	0.00	0.00	0.00	0.00	15.92
TRINITY_DN158285_c5_g1	4.55	0.00	0.00	0.00	0.00	0.00	0.00	0.00	8.66	0.00
TRINITY_DN158285_c6_g1	0.00	0.00	0.00	0.00	0.00	0.00	0.00	0.00	0.00	0.00
TRINITY_DN158287_c0_g1	0.00	0.00	0.00	0.00	0.00	0.00	0.00	0.00	0.00	0.00
TRINITY_DN158287_c1_g1	0.00	0.00	5.57	0.00	0.00	4.80	34.71	0.00	26.33	50.91
TRINITY_DN158287_c2_g1	12.95	0.00	0.00	0.00	0.00	0.00	0.00	0.00	0.00	0.00
TRINITY_DN158287_c2_g2	0.00	0.00	0.00	4.80	0.00	0.00	0.00	0.00	0.00	4.47
TRINITY_DN158287_c3_g1	0.00	17.51	0.00	0.00	15.02	12.34	0.00	0.00	13.92	0.00
TRINITY_DN158287_c4_g1	0.00	0.00	0.00	0.00	0.00	0.00	0.00	0.00	0.00	0.00
TRINITY_DN158288_c0_g1	0.00	0.00	5.85	0.00	0.00	5.04	0.00	0.00	11.04	5.34
TRINITY_DN158288_c0_g2	0.00	0.00	0.00	0.00	0.00	0.00	0.00	0.00	0.00	0.00
TRINITY_DN158288_c0_g3	67.29	0.00	0.00	0.00	0.00	46.05	0.00	0.00	0.00	74.00
TRINITY_DN158288_c0_g4	0.00	0.00	15.93	0.00	16.31	0.00	0.00	0.00	0.00	0.00
TRINITY_DN158288_c0_g5	0.00	0.00	0.00	0.00	0.00	0.00	0.00	0.00	0.00	0.00
TRINITY_DN158288_c1_g1	0.00	0.00	0.00	0.00	0.00	0.00	0.00	0.00	0.00	0.00
TRINITY_DN158288_c2_g1	0.00	0.00	0.00	0.00	0.00	0.00	0.00	0.00	0.00	0.00
TRINITY_DN158288_c3_g1	0.00	0.00	0.00	0.00	0.00	0.00	0.00	0.00	13.08	12.42
TRINITY_DN158288_c4_g1	0.00	0.00	0.00	0.00	0.00	0.00	0.00	0.00	0.00	0.00
TRINITY_DN158289_c0_g1	0.00	0.00	0.00	0.00	0.00	0.00	0.00	0.00	6.59	0.00
TRINITY_DN15828_c0_g1	0.00	0.00	0.00	0.00	0.00	0.00	0.00	0.00	0.12	0.00
TRINITY_DN15828_c4_g1	0.00	0.00	0.00	0.00	0.00	0.00	0.00	0.00	0.00	0.00
TRINITY_DN158290_c0_g1	0.00	0.00	0.00	9.71	0.00	0.00	0.00	0.00	5.83	2.97
TRINITY_DN158290_c0_g2	0.00	35.92	0.00	0.00	15.35	0.00	0.00	0.00	0.00	27.09
TRINITY_DN158290_c0_g3	0.00	0.00	0.00	0.00	0.00	0.00	0.00	3.23	0.00	3.01
TRINITY_DN158290_c0_g4	5.08	1.75	0.00	0.00	0.00	1.42	0.00	0.00	1.61	0.00
TRINITY_DN158290_c1_g1	0.00	0.00	0.00	11.05	0.00	0.00	0.00	0.00	0.00	20.93
TRINITY_DN158290_c2_g1	7.68	0.00	0.00	0.00	0.00	0.00	0.00	0.00	0.00	0.00
TRINITY_DN158290_c3_g1	4.52	1.61	0.00	0.00	0.00	0.00	0.00	0.00	0.00	13.96
TRINITY_DN158290_c4_g1	0.00	19.14	16.07	0.00	0.00	0.00	0.00	0.00	0.00	0.00
TRINITY_DN158290_c5_g1	0.00	0.00	0.00	0.00	0.00	0.00	0.00	0.00	0.00	0.00
TRINITY_DN158290_c6_g1	0.00	0.00	0.00	0.00	0.00	0.00	0.00	0.00	0.00	5.73
TRINITY_DN158291_c0_g1	2.90	0.00	0.00	0.00	2.64	0.00	0.00	2.43	2.63	13.66
TRINITY_DN158291_c0_g2	0.00	0.00	0.00	0.00	3.83	0.00	8.84	0.00	3.49	6.74
TRINITY_DN158291_c3_g1	0.00	0.00	0.00	0.00	0.00	1.03	0.00	0.00	20.05	18.66
TRINITY_DN158291_c4_g1	0.00	0.00	0.00	0.00	10.94	0.00	0.00	0.00	10.07	9.69
TRINITY_DN158291_c5_g1	0.00	0.00	0.00	0.00	0.00	0.00	0.00	0.00	0.00	0.00
TRINITY_DN158293_c0_g1	0.00	0.00	0.00	0.00	0.00	0.00	0.00	0.00	0.00	0.00
TRINITY_DN158294_c0_g1	0.00	0.00	0.00	0.00	0.00	0.00	0.00	0.00	21.28	0.00
TRINITY_DN158294_c0_g2	2.77	0.00	0.00	2.76	0.00	0.00	3.28	2.69	5.32	5.04
TRINITY_DN158294_c1_g1	0.00	5.74	0.00	0.00	0.00	2.27	0.00	0.00	0.00	0.00
TRINITY_DN158294_c2_g1	0.00	0.00	0.00	0.00	0.00	0.00	0.00	0.00	10.49	0.00
TRINITY_DN158295_c1_g1	0.00	11.43	0.00	0.00	0.00	0.00	0.00	9.17	0.00	8.65
TRINITY_DN158296_c0_g1	7.10	5.07	7.06	0.00	2.49	0.00	0.00	2.30	9.13	17.21
TRINITY_DN158298_c0_g1	0.00	0.00	0.00	0.00	0.00	0.00	5.64	0.00	4.34	8.35
TRINITY_DN158298_c0_g2	0.00	0.00	0.00	0.00	0.00	0.00	0.00	0.00	0.00	0.00
TRINITY_DN158299_c0_g1	1.54	1.52	0.00	0.00	0.00	0.00	0.00	0.00	0.00	0.00
TRINITY_DN158299_c0_g2	0.00	0.00	0.00	0.00	0.00	0.00	0.00	0.00	0.00	0.00
TRINITY_DN158299_c0_g3	0.00	0.00	0.00	0.00	0.00	0.00	0.00	0.00	0.00	0.00
TRINITY_DN158299_c1_g1	0.00	0.00	0.00	0.00	0.00	0.00	0.00	0.00	0.00	0.00
TRINITY_DN15829_c0_g2	9.10	7.02	2.25	9.18	3.21	2.58	6.79	3.65	14.88	13.09
TRINITY_DN15829_c1_g1	0.00	0.00	0.00	11.25	5.98	4.96	0.00	0.00	5.43	0.00
TRINITY_DN15829_c1_g2	0.00	0.00	0.00	0.00	0.00	0.00	3.70	0.00	0.00	6.11
TRINITY_DN15829_c2_g1	0.00	0.00	0.00	4.91	2.59	0.00	0.00	0.00	2.37	0.00
TRINITY_DN1582_c0_g1	7.48	4.15	3.74	11.11	9.57	9.14	0.00	0.00	41.55	10.17
TRINITY_DN1582_c0_g2	9.32	5.28	0.00	0.00	0.00	0.00	11.60	0.00	0.00	4.26
TRINITY_DN1582_c0_g3	6.72	0.00	0.00	0.00	0.00	0.00	0.00	0.00	23.45	16.51
TRINITY_DN1582_c10_g1	0.00	0.00	0.00	0.00	0.00	0.00	0.00	0.00	0.00	17.84
TRINITY_DN1582_c26_g1	0.00	0.00	0.00	0.00	0.00	0.00	99.35	0.00	18.70	17.50
TRINITY_DN1582_c2_g1	0.00	21.96	11.02	35.54	18.95	0.00	11.79	0.00	83.39	56.51
TRINITY_DN1582_c9_g1	0.00	0.00	0.00	0.00	0.00	0.00	0.00	0.00	0.00	0.00
TRINITY_DN158300_c0_g1	0.00	0.00	0.00	0.00	0.00	0.00	0.00	0.00	0.00	0.00
TRINITY_DN158300_c0_g2	0.00	0.00	0.00	0.00	0.00	0.00	0.00	0.00	0.00	0.00
TRINITY_DN158300_c0_g3	6.48	3.02	0.00	0.00	0.00	16.93	16.44	0.00	24.63	41.78
TRINITY_DN158302_c0_g1	0.00	0.00	0.00	0.00	0.00	0.00	0.00	0.00	0.00	0.00
TRINITY_DN158303_c0_g1	0.00	2.89	0.00	0.00	0.00	2.29	0.00	0.00	2.57	0.00
TRINITY_DN158304_c0_g2	0.00	0.00	0.00	0.00	0.00	0.00	12.09	0.00	4.63	0.00
TRINITY_DN158304_c0_g3	0.00	23.40	0.00	0.00	0.00	16.80	0.00	0.00	19.32	0.00
TRINITY_DN158304_c0_g4	0.00	0.00	0.00	0.00	0.00	0.00	0.00	0.00	0.00	31.52
TRINITY_DN158304_c5_g1	0.00	0.00	0.00	0.00	0.00	0.00	0.00	0.00	0.00	0.00
TRINITY_DN158305_c0_g1	0.00	0.00	0.00	0.00	0.00	0.00	0.00	0.00	0.00	0.00
TRINITY_DN158305_c0_g2	0.00	0.00	0.00	0.00	0.00	0.00	0.00	0.00	0.00	0.00
TRINITY_DN158305_c2_g1	0.00	0.00	0.00	0.00	0.00	0.00	0.00	0.00	0.00	23.15
TRINITY_DN158305_c2_g2	0.00	0.00	0.00	0.00	0.00	0.00	0.00	0.00	16.05	0.00
TRINITY_DN158308_c5_g1	17.65	0.00	0.00	0.00	0.00	0.00	0.00	0.00	0.00	0.00
TRINITY_DN158308_c6_g1	0.00	0.00	0.00	0.00	0.00	0.00	0.00	0.00	0.00	0.00
TRINITY_DN15830_c0_g1	0.00	0.00	0.00	3.28	3.46	0.00	0.00	0.00	0.00	6.01
TRINITY_DN15830_c0_g2	4.25	0.00	6.95	0.00	0.00	0.00	0.00	0.00	8.59	6.32
TRINITY_DN15830_c1_g1	14.87	0.00	0.00	20.64	0.00	6.08	0.00	0.00	14.27	0.00
TRINITY_DN15830_c2_g1	0.00	0.00	0.00	0.00	0.00	0.00	0.00	0.00	2.78	0.00
TRINITY_DN15830_c2_g2	0.00	0.00	0.00	0.00	0.00	4.34	0.00	0.00	0.00	13.84
TRINITY_DN15830_c4_g1	0.00	9.43	0.00	4.15	0.00	0.00	0.00	0.00	4.00	24.91
TRINITY_DN15830_c5_g1	0.00	0.00	0.00	0.00	0.00	0.00	0.00	0.00	0.00	0.00
TRINITY_DN158311_c0_g1	0.00	0.00	0.00	0.00	7.40	0.00	11.13	0.00	8.21	13.05
TRINITY_DN158311_c0_g2	12.68	0.00	6.05	0.00	0.00	0.00	0.00	0.00	0.00	5.15
TRINITY_DN158312_c0_g1	0.00	0.00	0.00	0.00	0.00	0.00	0.00	0.00	0.00	17.00
TRINITY_DN158312_c0_g2	0.00	0.00	0.00	0.00	0.00	0.00	0.00	0.00	0.00	0.00
TRINITY_DN158312_c0_g4	0.00	0.00	0.00	15.68	0.00	0.00	0.00	0.00	0.00	0.00
TRINITY_DN158313_c0_g1	0.00	7.57	0.00	0.00	0.00	0.00	0.00	0.00	2.61	0.00
TRINITY_DN158314_c0_g1	0.00	0.00	18.82	0.00	0.00	0.00	0.00	17.40	0.00	24.16
TRINITY_DN158314_c0_g2	13.25	0.00	0.00	0.00	0.00	0.00	0.00	0.00	0.00	0.00
TRINITY_DN158314_c1_g1	14.60	0.00	0.00	0.00	0.00	0.00	38.22	0.00	0.00	13.31
TRINITY_DN158315_c0_g2	0.00	0.00	0.00	0.00	0.00	0.00	0.00	0.00	0.00	0.00
TRINITY_DN158317_c0_g1	0.00	0.00	0.00	0.00	0.00	0.00	0.00	0.00	0.00	0.00
TRINITY_DN158317_c10_g1	0.00	0.00	0.00	0.00	20.16	0.00	0.00	0.00	0.00	0.00
TRINITY_DN158317_c11_g1	0.00	0.00	0.00	0.00	0.00	0.00	0.00	0.00	0.00	0.00
TRINITY_DN158317_c1_g1	0.00	0.00	0.00	0.00	17.47	0.00	0.00	0.00	0.00	0.00
TRINITY_DN158317_c3_g1	2.48	5.33	2.47	2.47	0.00	2.12	2.92	0.00	11.95	4.51
TRINITY_DN158317_c4_g1	0.00	0.00	0.00	0.00	0.00	0.00	0.00	0.00	0.00	0.00
TRINITY_DN158317_c5_g1	0.00	0.00	0.00	0.00	0.00	0.00	0.00	0.00	0.00	0.00
TRINITY_DN158317_c6_g1	0.00	0.00	0.00	0.00	0.00	0.00	0.00	0.00	0.00	0.00
TRINITY_DN158317_c7_g1	0.00	20.69	0.00	8.42	0.00	0.00	0.00	0.00	0.00	31.65
TRINITY_DN158317_c8_g1	0.00	0.00	0.00	0.00	0.00	0.00	0.00	0.00	0.00	9.37
TRINITY_DN158317_c9_g1	0.00	0.00	0.00	0.00	0.00	0.00	0.00	0.00	0.00	0.00
TRINITY_DN158318_c0_g2	0.00	0.00	0.00	0.00	0.00	0.00	0.00	0.00	0.00	20.37
TRINITY_DN15831_c0_g1	0.00	0.00	0.00	0.00	0.00	0.00	0.00	0.00	0.00	0.00
TRINITY_DN15831_c0_g2	0.00	0.00	0.00	0.00	0.00	0.00	0.00	0.00	0.00	0.00
TRINITY_DN15831_c0_g3	24.53	10.81	0.00	16.24	0.00	5.82	0.00	1.90	19.07	0.16
TRINITY_DN15831_c11_g1	0.00	0.00	0.00	0.00	0.00	0.00	0.00	0.00	0.00	0.00
TRINITY_DN15831_c14_g1	0.00	0.00	0.00	0.00	0.00	0.00	0.00	0.00	0.00	0.00
TRINITY_DN15831_c1_g1	19.35	0.00	6.52	0.00	6.73	0.00	32.74	0.00	6.13	29.71
TRINITY_DN15831_c1_g2	0.00	9.62	7.78	0.00	0.00	0.00	0.00	0.00	14.60	14.09
TRINITY_DN15831_c2_g2	0.00	0.00	0.00	0.00	0.00	0.00	14.75	0.00	0.00	0.00
TRINITY_DN15831_c3_g1	0.00	0.00	42.90	0.00	14.64	0.00	0.00	0.00	17.97	12.91
TRINITY_DN15831_c4_g1	0.00	0.00	0.00	0.00	0.00	0.00	0.00	0.00	0.00	0.00
TRINITY_DN15831_c5_g1	49.82	33.45	18.94	21.40	17.14	15.56	21.29	18.26	97.41	53.53
TRINITY_DN15831_c5_g2	26.72	9.99	21.35	5.14	2.01	3.24	17.66	10.07	3.68	83.55
TRINITY_DN15831_c7_g1	0.00	0.00	0.00	0.00	0.00	0.00	0.00	0.00	14.39	0.00
TRINITY_DN158320_c0_g1	0.00	0.00	0.00	0.00	0.00	0.00	0.00	0.00	12.48	0.00
TRINITY_DN158321_c0_g1	0.00	0.00	0.00	0.00	0.00	0.00	0.00	0.00	0.00	0.00
TRINITY_DN158321_c2_g1	11.35	0.00	0.00	0.00	0.00	0.00	14.75	0.00	10.87	20.78
TRINITY_DN158321_c2_g2	0.00	0.00	16.84	0.00	0.00	0.00	0.00	0.00	0.00	0.00
TRINITY_DN158321_c3_g1	0.00	0.00	0.00	19.14	0.00	0.00	0.00	0.00	0.00	0.00
TRINITY_DN158322_c0_g1	0.00	0.00	0.00	0.00	0.00	0.00	0.00	0.00	0.00	0.00
TRINITY_DN158322_c0_g2	0.00	14.49	0.00	0.00	0.00	11.10	30.97	0.00	0.00	43.49
TRINITY_DN158322_c1_g1	9.48	0.17	0.00	0.94	1.14	2.75	6.07	0.00	13.99	1.64
TRINITY_DN158322_c1_g2	0.00	3.28	0.80	1.28	0.00	1.37	0.00	1.06	0.00	2.27
TRINITY_DN158322_c2_g1	0.00	15.22	0.00	0.00	0.00	0.00	0.00	0.00	12.02	22.83
TRINITY_DN158322_c5_g1	0.00	0.00	0.00	0.00	0.00	0.00	0.00	0.00	0.00	0.00
TRINITY_DN158323_c0_g1	0.00	7.53	6.49	0.00	3.05	0.00	0.00	0.00	2.75	0.00
TRINITY_DN158323_c0_g2	1.98	0.00	0.00	0.00	0.00	0.00	0.00	0.00	2.00	0.00
TRINITY_DN158323_c1_g1	0.00	0.00	0.00	0.00	0.00	0.00	0.00	0.00	0.00	0.00
TRINITY_DN158324_c0_g1	0.00	0.00	0.00	0.00	7.00	0.00	0.00	0.00	0.00	6.18
TRINITY_DN158325_c0_g1	8.11	0.00	0.00	0.00	0.00	0.00	0.00	0.00	0.00	0.00
TRINITY_DN158325_c0_g2	0.00	0.00	0.00	0.00	0.00	0.00	0.00	0.00	0.00	0.00
TRINITY_DN158325_c0_g3	0.00	0.00	0.00	0.00	0.00	0.00	0.00	0.00	0.00	0.00
TRINITY_DN158325_c1_g1	0.00	0.00	0.00	0.00	0.00	0.00	0.00	0.00	0.00	0.00
TRINITY_DN158325_c1_g2	0.00	13.06	0.00	0.00	0.00	5.13	14.31	2.92	0.00	2.73
TRINITY_DN158325_c3_g1	0.00	0.00	0.00	0.00	0.00	0.00	0.00	0.00	4.77	2.25
TRINITY_DN158325_c6_g1	0.00	0.00	0.00	0.00	0.00	0.00	0.00	0.00	0.00	9.69
TRINITY_DN158325_c8_g1	0.00	0.00	0.00	0.00	0.00	0.00	0.00	0.00	18.14	0.00
TRINITY_DN158326_c0_g1	7.03	0.00	10.43	3.48	0.00	0.00	0.00	0.00	10.00	0.00
TRINITY_DN158327_c2_g1	0.00	0.00	0.00	7.25	0.00	3.09	0.00	3.50	0.00	3.29
TRINITY_DN158328_c0_g1	0.00	0.00	0.00	0.00	0.00	0.00	0.00	0.00	7.78	0.00
TRINITY_DN15832_c0_g1	0.00	0.00	0.00	0.00	0.00	0.00	0.00	0.00	0.00	0.00
TRINITY_DN158330_c0_g1	4.40	0.00	20.41	15.11	0.00	7.58	0.00	0.00	4.41	30.25
TRINITY_DN158330_c0_g2	0.00	0.00	0.00	0.00	0.00	0.00	0.00	0.00	0.00	0.00
TRINITY_DN158330_c0_g3	0.00	0.00	0.00	0.00	0.00	0.00	0.00	0.00	0.00	0.00
TRINITY_DN158330_c0_g4	0.00	38.09	0.00	0.00	0.00	13.35	0.00	0.00	0.00	0.00
TRINITY_DN158330_c1_g1	0.00	0.00	0.00	0.00	0.00	0.00	0.00	0.00	0.00	0.00
TRINITY_DN158330_c2_g1	0.00	0.00	0.00	0.00	0.00	0.00	8.22	0.00	0.00	0.00
TRINITY_DN158330_c4_g1	0.00	0.00	0.00	0.00	0.00	0.00	0.00	0.00	0.00	0.00
TRINITY_DN158331_c0_g1	0.00	0.00	0.00	0.00	10.68	0.00	0.00	0.00	0.00	7.92
TRINITY_DN158331_c1_g2	8.51	0.00	0.00	0.00	0.00	0.00	11.00	0.00	0.00	0.00
TRINITY_DN158331_c3_g1	0.00	0.00	0.00	2.90	1.52	0.00	0.00	1.39	0.00	0.00
TRINITY_DN158331_c4_g1	0.00	0.00	0.00	0.00	0.00	0.00	0.00	0.00	0.00	11.50
TRINITY_DN158332_c0_g1	0.00	0.00	0.00	0.00	0.00	0.00	13.23	0.00	0.00	0.00
TRINITY_DN158332_c0_g2	0.00	0.00	0.00	0.00	0.00	0.00	0.00	0.00	0.00	0.00
TRINITY_DN158332_c0_g3	0.00	0.00	0.00	0.00	0.00	0.00	0.00	0.00	0.00	0.00
TRINITY_DN158332_c1_g1	0.00	0.00	0.00	0.00	0.00	0.00	0.00	0.00	0.00	0.00
TRINITY_DN158332_c5_g1	0.00	0.00	0.00	0.00	0.00	15.02	0.00	0.00	0.00	0.00
TRINITY_DN158333_c0_g2	0.00	0.00	0.00	0.00	0.00	0.00	0.00	0.00	0.00	1.56
TRINITY_DN158333_c0_g3	0.00	0.00	0.00	0.00	0.00	0.00	0.00	0.00	3.68	0.00
TRINITY_DN158333_c0_g5	0.00	0.00	0.00	15.02	0.00	0.00	0.00	0.00	0.00	0.00
TRINITY_DN158333_c0_g6	0.00	0.00	0.00	0.00	0.00	0.00	0.00	0.00	0.00	0.00
TRINITY_DN158333_c0_g7	3.21	7.03	6.40	9.56	3.37	2.75	0.00	6.28	6.15	2.93
TRINITY_DN158333_c3_g1	0.00	0.00	0.00	0.00	0.00	0.00	0.00	0.00	0.00	0.00
TRINITY_DN158335_c0_g1	1.22	0.00	0.60	0.00	0.65	1.03	0.00	0.00	2.99	2.21
TRINITY_DN158336_c0_g1	0.00	0.00	0.00	0.00	0.00	0.00	0.00	0.00	0.00	0.00
TRINITY_DN158336_c0_g2	0.00	0.00	0.00	0.00	0.00	0.00	0.00	0.00	0.00	0.00
TRINITY_DN158336_c0_g3	0.00	0.00	0.00	0.00	0.00	0.00	0.00	0.00	0.00	0.00
TRINITY_DN158337_c0_g1	88.94	66.96	16.19	0.00	43.52	42.95	67.74	40.44	100.31	363.25
TRINITY_DN158337_c0_g2	9.24	58.98	16.55	15.68	0.00	34.25	14.23	0.00	64.93	74.20
TRINITY_DN158337_c1_g3	0.00	0.00	0.00	0.00	0.00	0.00	0.00	0.00	0.00	15.51
TRINITY_DN158337_c2_g1	14.36	0.00	14.52	0.00	0.00	24.49	18.81	0.00	13.80	39.30
TRINITY_DN158338_c0_g1	0.00	0.00	0.00	0.00	0.00	0.00	0.00	0.00	0.00	0.00
TRINITY_DN158338_c1_g1	0.00	0.00	0.00	0.00	0.00	0.00	0.00	0.00	0.00	2.52
TRINITY_DN158338_c1_g2	0.00	0.00	0.00	0.00	0.00	0.00	22.70	0.00	0.00	47.28
TRINITY_DN158338_c1_g3	0.00	0.00	0.00	0.00	0.00	0.00	0.00	0.00	0.00	9.09
TRINITY_DN158338_c3_g1	3.91	0.00	0.00	0.00	0.00	3.36	0.00	0.00	0.00	0.00
TRINITY_DN158339_c0_g1	2.63	0.00	2.62	0.00	0.00	2.25	0.00	0.00	2.53	4.79
TRINITY_DN15833_c0_g2	58.06	73.88	49.41	32.34	29.92	37.34	64.55	20.33	146.69	123.26
TRINITY_DN15833_c1_g1	0.00	0.00	0.00	0.00	0.00	0.00	0.00	0.00	15.16	22.70
TRINITY_DN15833_c5_g1	0.00	0.00	10.90	0.00	0.00	0.00	13.98	0.00	0.00	29.56
TRINITY_DN158340_c0_g1	3.15	2.82	3.13	0.00	0.00	2.69	0.00	2.54	10.07	9.52
TRINITY_DN158340_c1_g2	0.00	0.00	0.00	0.00	0.00	0.00	0.00	0.00	0.00	0.00
TRINITY_DN158340_c1_g3	0.00	0.00	0.00	0.00	0.00	0.00	40.85	0.00	0.00	0.00
TRINITY_DN158340_c1_g4	0.00	0.00	0.00	0.00	3.62	0.00	4.16	0.00	0.00	0.00
TRINITY_DN158340_c2_g1	2.83	0.00	0.00	0.00	0.00	0.00	0.00	5.52	7.24	8.83
TRINITY_DN158340_c3_g1	0.00	0.00	10.03	0.00	0.00	0.00	0.00	0.00	18.92	0.00
TRINITY_DN158340_c3_g2	25.71	0.00	13.01	0.00	13.33	0.00	50.41	0.00	17.34	0.00
TRINITY_DN158340_c4_g1	0.00	0.00	0.00	0.00	0.00	0.00	0.00	0.00	7.99	7.70
TRINITY_DN158341_c0_g1	0.00	0.00	0.00	7.28	0.00	0.00	0.00	0.00	0.00	0.00
TRINITY_DN158342_c0_g1	7.95	0.00	0.00	7.79	0.00	0.00	0.00	0.00	0.21	7.30
TRINITY_DN158343_c0_g1	0.00	0.00	0.00	0.00	0.00	0.00	0.00	0.00	3.52	0.00
TRINITY_DN158344_c0_g1	16.79	0.00	34.00	23.97	16.98	14.18	0.00	8.00	0.00	6.94
TRINITY_DN158345_c1_g1	9.21	0.00	0.00	0.00	0.00	0.00	0.00	0.00	17.59	8.47
TRINITY_DN158345_c2_g1	0.00	0.00	0.00	0.00	0.00	0.00	0.00	0.00	0.00	0.00
TRINITY_DN158346_c0_g1	0.00	0.00	0.00	0.00	0.00	0.00	0.00	0.00	0.00	11.86
TRINITY_DN158347_c0_g1	0.00	19.04	0.00	0.00	0.00	0.00	0.00	0.00	0.00	7.30
TRINITY_DN158347_c0_g2	0.00	0.00	0.00	0.00	0.00	0.00	0.00	0.00	3.18	0.00
TRINITY_DN158347_c0_g3	0.00	0.00	0.00	0.00	0.00	0.00	7.63	0.00	6.09	0.00
TRINITY_DN158348_c2_g2	0.00	0.00	0.00	0.00	0.00	0.00	0.00	0.00	0.00	15.58
TRINITY_DN158348_c3_g1	7.22	0.00	0.00	0.00	3.78	0.00	0.00	0.00	0.00	0.00
TRINITY_DN158348_c4_g1	0.00	0.00	0.00	0.00	0.00	0.00	0.00	0.00	0.00	0.00
TRINITY_DN158349_c0_g1	20.96	0.00	0.00	0.00	10.87	0.00	0.00	0.00	0.00	19.26
TRINITY_DN15834_c0_g1	0.00	0.00	7.43	0.00	0.00	0.00	0.00	0.00	0.00	0.00
TRINITY_DN15834_c0_g2	169.47	306.59	133.21	124.88	125.24	116.34	270.80	88.66	490.65	419.76
TRINITY_DN15834_c1_g1	0.00	0.00	0.00	0.00	0.00	0.00	0.00	0.00	5.40	5.12
TRINITY_DN158350_c0_g1	0.00	0.00	0.00	0.00	0.00	0.00	0.00	0.00	0.00	0.00
TRINITY_DN158351_c0_g1	10.92	9.43	8.23	0.00	0.00	10.58	5.03	0.00	50.88	96.45
TRINITY_DN158351_c0_g2	5.58	0.00	0.00	0.00	0.00	0.00	0.00	4.10	0.00	12.73
TRINITY_DN158351_c2_g1	0.00	0.00	0.00	0.00	0.00	0.00	0.00	0.00	0.00	0.00
TRINITY_DN158351_c3_g1	0.00	0.00	0.00	0.00	0.00	0.00	0.00	0.00	0.00	0.00
TRINITY_DN158351_c4_g1	0.00	0.00	0.00	0.00	0.00	5.09	0.00	0.00	5.57	0.00
TRINITY_DN158352_c0_g1	0.00	0.00	0.00	0.00	0.00	0.00	10.54	0.00	0.00	0.00
TRINITY_DN158354_c0_g1	2.66	2.88	0.00	0.00	2.80	2.28	6.31	0.00	4.15	4.85
TRINITY_DN158354_c0_g2	0.00	0.00	0.00	0.00	0.00	0.00	5.83	0.00	0.00	11.73
TRINITY_DN158354_c1_g1	0.00	0.00	0.00	0.00	0.00	0.00	0.00	0.00	2.54	6.46
TRINITY_DN158355_c0_g1	0.00	0.00	0.00	0.00	0.00	0.00	0.00	0.00	0.00	0.00
TRINITY_DN158356_c0_g1	0.00	0.00	0.00	0.00	0.00	0.00	0.00	0.00	0.00	28.48
TRINITY_DN158357_c0_g1	16.93	0.00	0.00	0.00	0.00	14.72	0.00	8.14	11.74	37.70
TRINITY_DN158357_c0_g2	0.00	0.00	0.00	0.00	0.00	0.00	0.00	0.00	0.00	0.00
TRINITY_DN158357_c0_g3	0.00	0.00	0.00	0.00	0.00	0.00	0.00	0.00	0.00	0.00
TRINITY_DN158357_c0_g4	0.00	0.00	0.00	0.00	0.00	0.00	0.00	0.00	0.00	0.00
TRINITY_DN158357_c5_g1	0.00	0.00	0.00	0.00	0.00	0.00	0.00	0.00	12.48	0.00
TRINITY_DN158357_c6_g1	0.00	0.00	0.00	0.00	0.00	0.00	0.00	0.00	0.00	0.00
TRINITY_DN158359_c0_g1	0.00	0.00	0.00	0.00	0.00	0.00	0.00	0.00	0.00	0.00
TRINITY_DN158359_c0_g3	0.00	0.00	0.00	0.00	0.00	0.00	0.00	0.00	0.00	0.00
TRINITY_DN15835_c0_g1	23.06	18.58	29.99	0.00	27.09	30.85	66.71	11.01	83.88	106.51
TRINITY_DN15835_c10_g1	0.00	0.00	0.00	0.00	0.00	0.00	0.00	0.00	29.82	13.85
TRINITY_DN15835_c11_g2	0.00	0.00	0.00	0.00	0.00	0.00	0.00	0.00	0.00	0.00
TRINITY_DN15835_c13_g1	0.00	0.00	0.00	15.53	0.00	0.00	0.00	0.00	0.00	0.00
TRINITY_DN15835_c16_g1	0.00	0.00	0.00	0.00	0.00	0.00	0.00	0.00	0.00	0.00
TRINITY_DN15835_c17_g1	0.00	0.00	0.00	0.00	0.00	0.00	0.00	0.00	0.00	0.00
TRINITY_DN15835_c1_g1	16.87	18.25	5.30	15.54	10.31	7.53	8.46	20.40	11.93	27.93
TRINITY_DN15835_c33_g1	0.00	0.00	0.00	0.00	0.00	0.00	0.00	0.00	4.55	4.39
TRINITY_DN15835_c36_g1	0.00	0.00	0.00	0.00	0.00	0.00	0.00	0.00	0.00	0.00
TRINITY_DN15835_c38_g1	0.00	0.00	0.00	0.00	0.00	0.00	0.00	0.00	0.00	0.00
TRINITY_DN15835_c3_g1	0.00	0.00	0.00	0.00	0.00	0.00	80.22	0.00	14.78	0.00
TRINITY_DN15835_c3_g2	0.00	0.00	0.00	8.42	0.00	0.00	0.00	0.00	0.00	0.00
TRINITY_DN15835_c7_g1	0.00	0.00	0.00	0.00	0.00	0.00	0.00	0.00	0.00	0.00
TRINITY_DN158360_c0_g1	12.76	0.00	0.00	0.00	0.00	0.00	0.00	0.00	0.00	0.00
TRINITY_DN158360_c0_g2	0.00	15.68	0.00	12.47	0.00	0.00	0.00	0.00	0.00	0.00
TRINITY_DN158360_c1_g1	0.00	0.00	0.00	0.00	0.00	0.00	0.00	0.00	0.00	0.00
TRINITY_DN158360_c2_g1	0.00	0.00	0.00	0.00	0.00	0.00	0.00	0.00	27.60	0.00
TRINITY_DN158361_c0_g1	0.00	0.00	0.00	0.00	0.00	0.00	0.00	0.00	0.00	0.00
TRINITY_DN158361_c3_g1	9.31	0.00	0.00	0.00	0.00	0.00	0.00	0.00	0.00	8.56
TRINITY_DN158361_c4_g1	0.00	8.96	0.00	0.00	0.00	0.00	0.00	0.00	14.33	0.00
TRINITY_DN158363_c0_g1	0.00	0.00	0.00	0.00	0.00	0.00	0.00	0.00	0.00	0.00
TRINITY_DN158364_c0_g1	0.00	0.00	0.00	0.00	0.00	0.00	0.00	22.41	11.17	21.34
TRINITY_DN158366_c0_g2	0.00	0.00	0.00	0.00	0.00	0.00	0.00	0.00	0.00	0.00
TRINITY_DN158366_c0_g3	10.03	0.00	0.00	0.00	0.00	0.00	0.00	0.00	0.00	0.00
TRINITY_DN158366_c0_g4	0.00	0.00	0.00	0.00	0.00	0.00	0.00	0.00	0.00	0.00
TRINITY_DN158366_c1_g1	0.00	9.11	0.00	0.00	0.00	2.40	0.00	2.73	2.69	7.66
TRINITY_DN158366_c2_g1	0.00	0.00	0.00	0.00	0.00	0.00	0.00	0.00	0.00	0.00
TRINITY_DN158367_c0_g1	0.00	0.00	1.30	0.00	0.00	0.00	0.00	0.00	3.53	0.00
TRINITY_DN158367_c0_g2	0.00	0.00	0.00	1.12	0.00	0.00	0.00	0.00	0.00	0.00
TRINITY_DN158367_c0_g3	2.00	0.00	5.96	0.00	0.00	0.00	4.64	0.00	0.00	3.63
TRINITY_DN158367_c0_g4	0.00	13.08	0.00	0.00	0.00	0.00	0.00	0.00	0.00	0.00
TRINITY_DN158368_c0_g1	0.00	9.22	0.00	0.00	0.00	0.00	0.00	0.00	0.00	7.08
TRINITY_DN158368_c0_g2	0.00	2.69	0.00	2.50	0.00	0.00	0.00	0.00	0.00	2.28
TRINITY_DN158369_c0_g1	0.00	0.00	0.00	0.00	0.00	0.00	0.00	0.00	50.52	0.00
TRINITY_DN158369_c3_g1	12.85	0.00	0.00	0.00	0.00	0.00	16.80	0.00	24.79	11.75
TRINITY_DN15836_c0_g1	0.00	0.00	0.00	0.00	0.00	0.00	0.00	0.00	0.00	0.00
TRINITY_DN15836_c0_g2	0.83	1.71	2.51	0.76	0.29	0.52	1.84	0.82	2.55	2.66
TRINITY_DN15836_c0_g3	0.00	0.00	0.00	0.00	0.00	0.00	0.00	0.00	0.00	0.00
TRINITY_DN15836_c1_g1	0.00	0.00	0.00	0.00	0.00	0.00	0.00	4.81	0.00	5.57
TRINITY_DN158370_c0_g1	0.00	0.00	0.00	19.82	0.00	0.00	0.00	0.00	0.00	28.12
TRINITY_DN158370_c1_g1	0.00	0.00	0.00	0.00	13.43	4.20	0.00	0.00	12.48	16.32
TRINITY_DN158371_c0_g1	0.00	0.00	0.00	0.00	0.00	0.00	0.00	0.00	18.49	0.00
TRINITY_DN158371_c0_g2	0.00	0.00	0.00	28.62	0.00	0.00	0.00	0.00	0.00	40.63
TRINITY_DN158372_c0_g1	0.00	18.43	0.00	0.00	0.00	0.00	0.00	0.00	0.00	0.00
TRINITY_DN158372_c1_g1	0.00	0.00	0.00	0.00	0.00	0.00	0.00	0.00	0.00	0.00
TRINITY_DN158372_c2_g1	0.00	0.00	0.00	0.00	0.00	0.00	0.00	0.00	20.56	0.00
TRINITY_DN158372_c4_g1	0.00	0.00	0.00	0.00	0.00	0.00	0.00	0.00	0.00	0.00
TRINITY_DN158373_c0_g1	0.00	0.00	0.00	0.00	0.00	6.90	0.00	0.00	0.00	0.00
TRINITY_DN158375_c0_g1	0.00	35.92	0.00	0.00	15.35	12.63	0.00	0.00	14.27	40.63
TRINITY_DN158377_c0_g1	8.44	5.02	0.14	4.18	0.00	0.12	0.16	0.00	12.07	0.00
TRINITY_DN158377_c1_g1	0.00	0.00	4.10	0.00	0.00	3.53	15.45	0.00	0.00	42.61
TRINITY_DN158377_c3_g1	12.13	29.61	0.00	0.00	0.00	0.00	0.00	0.00	0.00	66.54
TRINITY_DN158378_c1_g1	8.65	10.41	0.00	0.00	0.00	0.00	0.00	0.00	0.00	0.00
TRINITY_DN158379_c0_g1	0.00	0.00	0.00	0.00	0.00	0.00	0.00	0.00	0.00	13.87
TRINITY_DN15837_c0_g1	0.00	0.00	0.00	0.00	0.00	0.00	0.00	0.00	0.00	0.00
TRINITY_DN15837_c0_g2	0.00	4.28	0.00	0.00	2.67	0.00	0.00	0.00	0.00	0.00
TRINITY_DN15837_c1_g1	2.23	0.00	0.00	0.00	0.00	0.00	5.15	0.00	8.52	8.04
TRINITY_DN15837_c1_g3	0.00	0.00	0.00	0.00	0.00	0.00	0.00	0.00	0.00	0.00
TRINITY_DN15837_c1_g4	0.00	0.00	0.00	0.00	0.00	0.00	0.00	0.00	0.00	0.00
TRINITY_DN15837_c1_g5	0.00	0.00	0.00	9.76	0.00	8.56	0.00	0.00	0.00	18.18
TRINITY_DN15837_c1_g6	3.35	0.00	0.00	0.00	0.00	0.00	4.88	0.00	2.03	3.05
TRINITY_DN15837_c2_g1	0.00	0.00	0.00	0.00	3.31	0.00	0.00	0.00	0.00	8.61
TRINITY_DN15837_c3_g1	0.00	0.00	0.00	0.00	0.00	0.00	0.00	0.00	0.00	0.00
TRINITY_DN158380_c0_g1	0.00	0.00	0.00	0.00	0.00	0.00	0.00	0.00	0.00	7.87
TRINITY_DN158381_c0_g1	0.00	0.00	0.00	0.00	3.32	0.00	0.00	0.00	0.00	0.00
TRINITY_DN158381_c0_g4	0.00	0.96	0.00	1.86	0.98	0.79	0.00	0.00	0.91	5.88
TRINITY_DN158382_c0_g1	0.00	0.00	0.00	0.00	18.73	0.00	0.00	0.00	0.00	0.00
TRINITY_DN158382_c0_g2	0.00	0.00	0.00	0.00	0.00	0.00	15.84	0.00	11.68	0.00
TRINITY_DN158385_c0_g1	5.04	0.00	0.00	0.00	0.00	0.00	0.00	0.00	0.00	0.00
TRINITY_DN158385_c1_g1	0.00	0.00	0.00	0.00	0.00	0.00	0.00	0.00	0.00	9.91
TRINITY_DN158386_c0_g1	0.00	0.00	0.00	0.00	0.00	0.00	22.87	0.00	16.99	0.00
TRINITY_DN158386_c1_g1	0.00	0.00	0.00	0.00	0.00	0.00	0.00	0.00	17.97	0.00
TRINITY_DN158387_c0_g1	0.00	0.00	0.00	0.00	0.00	3.52	0.00	0.00	0.00	0.00
TRINITY_DN158387_c14_g1	0.00	0.00	0.00	15.96	0.00	0.00	0.00	0.00	0.00	15.13
TRINITY_DN158387_c15_g1	0.00	18.33	0.00	0.00	0.00	6.67	9.81	0.00	7.30	14.09
TRINITY_DN158387_c1_g1	14.89	0.00	0.00	0.00	0.00	0.00	0.00	0.00	7.10	13.66
TRINITY_DN158387_c1_g2	0.00	0.00	3.31	0.00	0.00	0.00	0.00	2.00	0.00	5.61
TRINITY_DN158387_c1_g3	0.00	0.00	0.00	19.14	0.00	0.00	0.00	0.00	0.00	18.01
TRINITY_DN158387_c2_g2	0.00	0.00	0.00	0.00	0.00	0.00	0.00	0.00	7.78	7.46
TRINITY_DN158387_c3_g1	0.00	0.00	0.00	0.00	0.00	0.00	0.00	0.00	0.00	0.00
TRINITY_DN158387_c5_g1	0.00	0.00	0.00	0.00	0.00	0.00	0.00	0.00	0.00	0.00
TRINITY_DN158387_c6_g1	0.00	0.00	0.00	0.00	0.00	0.00	0.00	0.00	0.00	0.00
TRINITY_DN158387_c8_g1	0.00	0.00	0.00	0.00	0.00	0.00	0.00	0.00	0.00	0.00
TRINITY_DN158387_c9_g1	17.12	20.44	0.00	0.00	0.00	0.00	0.00	0.00	0.00	0.00
TRINITY_DN15838_c0_g1	0.00	0.00	6.27	0.00	0.00	0.00	42.01	0.00	35.51	9.36
TRINITY_DN15838_c0_g2	14.19	0.00	2.19	0.00	9.72	0.00	6.11	0.00	6.76	10.23
TRINITY_DN158390_c0_g1	0.00	0.00	0.00	0.00	0.00	0.00	20.17	0.00	0.00	7.22
TRINITY_DN158390_c1_g1	0.00	9.14	0.00	0.00	0.00	0.00	0.00	0.00	0.00	0.00
TRINITY_DN158390_c1_g2	5.42	0.00	1.79	0.00	0.00	3.08	10.42	5.25	17.61	11.65
TRINITY_DN158390_c2_g1	0.00	0.00	1.34	0.00	1.42	0.00	1.53	1.30	0.00	1.22
TRINITY_DN158390_c3_g1	0.00	0.00	0.00	0.00	0.00	0.00	0.00	0.00	0.00	2.45
TRINITY_DN158391_c0_g1	7.22	15.97	7.21	0.00	3.78	3.09	0.00	0.00	13.00	10.10
TRINITY_DN158391_c1_g1	4.97	16.95	0.00	0.00	0.00	0.00	0.00	0.00	0.00	0.00
TRINITY_DN158392_c0_g1	20.37	61.49	12.92	25.80	0.00	6.08	54.25	18.30	18.15	54.33
TRINITY_DN158392_c0_g2	0.00	0.00	0.00	0.00	0.00	0.00	0.00	0.00	0.00	0.00
TRINITY_DN158393_c0_g1	0.00	0.00	0.00	0.00	0.00	0.00	0.00	0.00	0.00	0.00
TRINITY_DN158394_c1_g1	0.00	0.00	0.00	0.00	0.00	0.00	0.00	0.00	0.00	0.00
TRINITY_DN158395_c0_g1	0.00	0.00	0.00	0.00	0.00	0.00	0.00	0.00	0.00	0.00
TRINITY_DN158395_c0_g2	7.06	0.00	0.00	0.00	0.00	0.00	0.00	0.00	0.00	12.98
TRINITY_DN158395_c0_g3	31.96	51.72	0.00	0.00	25.59	22.48	17.72	0.00	16.06	63.29
TRINITY_DN158396_c0_g1	0.00	21.84	0.00	0.00	0.00	0.00	0.00	0.00	17.78	33.40
TRINITY_DN158396_c4_g1	15.06	0.00	0.00	0.00	0.00	8.65	0.00	0.00	9.52	9.19
TRINITY_DN158396_c6_g1	0.00	0.00	0.00	0.00	0.00	16.47	0.00	0.00	18.90	0.00
TRINITY_DN158397_c1_g1	0.00	0.00	0.00	0.00	0.00	0.00	0.00	0.00	0.00	0.00
TRINITY_DN158399_c0_g1	0.00	0.00	0.00	0.00	0.00	0.00	0.00	0.00	0.00	0.00
TRINITY_DN15839_c0_g1	1.72	5.43	1.70	0.00	1.81	1.46	0.00	0.00	0.00	3.12
TRINITY_DN15839_c1_g1	1.62	0.00	2.35	0.00	0.00	0.00	0.00	0.00	2.28	2.94
TRINITY_DN1583_c0_g1	87.76	0.00	15.38	9.73	30.58	22.72	46.23	19.75	95.88	73.56
TRINITY_DN1583_c1_g1	26.10	0.00	0.00	0.00	0.00	20.99	0.00	0.00	14.78	11.95
TRINITY_DN1583_c5_g1	17.97	0.00	0.00	0.00	18.38	0.00	0.00	0.00	0.00	0.00
TRINITY_DN158400_c0_g1	0.00	14.17	0.00	0.00	0.00	0.00	0.00	0.00	0.00	0.00
TRINITY_DN158400_c0_g2	0.00	0.00	16.69	0.00	0.00	4.90	0.00	0.00	0.00	9.47
TRINITY_DN158401_c0_g1	0.00	32.15	5.95	6.69	0.00	0.00	0.00	0.00	37.98	27.81
TRINITY_DN158401_c2_g2	0.00	0.00	0.00	0.00	0.00	0.00	0.00	0.00	0.00	0.00
TRINITY_DN158402_c0_g1	0.00	0.00	0.00	17.97	0.00	0.00	0.00	0.00	0.00	17.00
TRINITY_DN158402_c0_g2	0.00	0.00	0.00	0.00	0.00	0.00	0.00	0.00	0.00	0.00
TRINITY_DN158402_c0_g3	16.97	0.00	0.00	0.00	0.00	0.00	0.00	0.00	0.00	0.00
TRINITY_DN158402_c0_g4	0.00	0.00	0.00	0.00	0.00	0.00	0.00	0.00	5.35	0.00
TRINITY_DN158402_c0_g5	0.00	0.00	0.00	0.00	0.00	0.00	0.00	0.00	0.00	0.00
TRINITY_DN158402_c1_g2	27.79	0.00	0.00	0.00	0.00	0.00	0.00	0.00	0.00	19.03
TRINITY_DN158402_c2_g1	0.00	0.00	0.00	0.00	0.00	0.00	0.00	0.00	0.00	7.53
TRINITY_DN158402_c3_g1	0.00	0.00	0.00	0.00	0.00	0.00	0.00	0.00	0.00	0.00
TRINITY_DN158403_c0_g1	0.00	0.00	0.00	7.31	0.00	0.00	5.74	0.00	0.00	2.22
TRINITY_DN158403_c1_g1	0.00	0.00	2.57	0.00	2.72	0.00	0.00	0.00	2.49	9.40
TRINITY_DN158403_c2_g1	0.00	0.00	0.00	0.00	0.00	0.00	0.00	0.00	0.00	0.00
TRINITY_DN158403_c3_g1	0.00	0.00	21.24	0.00	0.00	0.00	0.00	0.00	0.00	0.00
TRINITY_DN158403_c4_g1	0.00	0.00	0.00	0.00	0.00	0.00	0.00	0.00	0.00	0.00
TRINITY_DN158403_c5_g1	0.00	0.00	0.00	6.94	0.00	0.00	0.00	0.00	0.00	0.00
TRINITY_DN158404_c0_g1	0.00	0.00	0.00	0.00	0.00	0.00	0.00	0.00	28.03	0.00
TRINITY_DN158404_c0_g2	0.00	0.00	0.00	0.00	0.00	0.00	0.00	0.00	6.50	0.00
TRINITY_DN158404_c1_g1	0.00	5.18	0.00	0.00	0.00	3.94	0.00	0.00	9.54	0.00
TRINITY_DN158405_c0_g1	0.00	0.00	0.00	0.00	15.01	0.00	0.00	0.00	0.00	6.61
TRINITY_DN158407_c0_g1	0.51	0.00	0.00	0.00	0.00	0.91	0.00	0.00	0.00	0.00
TRINITY_DN158409_c0_g1	20.44	21.10	13.10	5.56	0.00	10.84	0.00	0.00	22.05	45.24
TRINITY_DN15840_c0_g1	9.01	0.00	13.56	0.00	18.85	0.00	16.69	0.00	4.29	0.17
TRINITY_DN15840_c1_g1	0.00	3.43	13.66	3.13	31.92	9.35	0.00	0.00	3.00	9.90
TRINITY_DN15840_c2_g1	12.12	42.28	24.41	5.94	12.64	0.00	45.84	5.96	0.00	27.86
TRINITY_DN15840_c3_g1	2.48	0.00	2.46	1.25	1.31	0.00	5.63	0.00	4.84	1.27
TRINITY_DN15840_c4_g1	0.00	0.00	0.00	17.79	0.00	0.00	0.00	0.00	0.00	33.71
TRINITY_DN15840_c4_g2	0.00	27.59	0.00	0.00	0.00	0.00	0.00	0.00	21.73	10.39
TRINITY_DN15840_c4_g3	0.00	0.00	0.00	0.00	0.00	0.00	0.00	0.00	0.00	0.00
TRINITY_DN15840_c8_g1	0.00	0.00	0.00	0.00	0.00	0.00	0.00	0.00	0.00	8.42
TRINITY_DN15840_c9_g1	0.00	0.00	0.00	0.00	3.26	0.00	0.00	0.00	0.00	0.00
TRINITY_DN158411_c0_g1	0.00	0.00	0.00	0.00	4.33	0.00	0.00	0.00	0.00	6.05
TRINITY_DN158411_c1_g1	0.00	0.00	0.00	0.00	0.00	0.00	0.00	0.00	4.42	0.00
TRINITY_DN158413_c3_g1	1.79	0.00	0.00	1.80	0.00	0.00	0.00	0.00	0.00	0.00
TRINITY_DN158413_c4_g1	13.25	0.00	0.00	0.00	0.00	0.00	0.00	0.00	0.00	0.00
TRINITY_DN158414_c0_g1	84.46	36.02	14.77	0.00	29.53	42.55	40.31	0.00	52.17	104.33
TRINITY_DN158414_c0_g2	0.00	0.00	0.00	0.00	0.00	0.00	0.00	0.00	0.00	0.00
TRINITY_DN158414_c1_g1	0.00	0.00	0.00	0.00	0.00	0.00	0.00	0.00	0.00	0.00
TRINITY_DN158416_c1_g1	0.00	21.15	0.00	0.00	5.54	0.00	19.84	0.00	0.00	17.91
TRINITY_DN158417_c0_g1	0.00	0.00	0.00	12.47	0.00	0.00	0.00	0.00	24.79	35.26
TRINITY_DN158417_c1_g1	0.00	0.00	0.00	0.00	0.00	0.00	0.00	0.00	0.00	0.00
TRINITY_DN158417_c7_g1	0.00	0.00	0.00	0.00	0.00	0.00	0.00	0.00	0.00	0.00
TRINITY_DN158417_c9_g1	0.00	14.80	0.00	0.00	0.00	0.00	0.00	0.00	0.00	3.75
TRINITY_DN158418_c0_g1	8.51	0.00	0.00	14.55	8.86	0.00	0.00	0.00	24.37	14.40
TRINITY_DN158418_c10_g1	0.00	0.00	0.00	0.00	0.00	0.00	0.00	0.00	0.00	0.00
TRINITY_DN158418_c11_g1	9.31	0.00	0.00	0.00	9.69	0.00	0.00	0.00	8.90	0.00
TRINITY_DN158418_c1_g1	6.26	0.00	0.00	0.00	6.53	0.00	0.00	0.00	0.00	0.00
TRINITY_DN158418_c2_g1	2.20	9.41	0.00	0.00	2.32	0.00	10.29	0.00	6.39	18.03
TRINITY_DN158418_c3_g1	0.00	0.00	3.98	4.93	0.00	0.00	0.00	0.00	0.00	3.63
TRINITY_DN158418_c3_g2	6.67	7.12	0.00	2.22	0.00	1.90	2.60	0.00	6.44	28.29
TRINITY_DN158418_c3_g4	0.00	0.00	0.00	0.00	0.00	0.00	0.00	0.00	0.00	0.00
TRINITY_DN158418_c5_g1	0.00	0.00	0.00	0.00	0.00	0.00	0.00	0.00	17.61	0.00
TRINITY_DN158418_c6_g1	0.00	0.00	0.00	0.00	0.00	0.00	0.00	0.00	0.00	0.00
TRINITY_DN158418_c9_g1	0.00	0.00	0.00	0.00	0.00	0.00	0.00	0.00	0.00	0.00
TRINITY_DN15841_c0_g1	0.00	0.00	0.00	5.31	0.00	10.05	6.74	0.00	15.06	0.81
TRINITY_DN15841_c0_g2	4.08	0.00	8.18	0.00	4.28	5.86	4.99	8.01	16.83	47.68
TRINITY_DN158421_c0_g1	3.52	0.00	0.00	0.00	0.00	0.00	4.26	0.00	10.10	12.84
TRINITY_DN158421_c0_g2	0.00	0.00	0.00	0.00	0.00	0.00	0.00	0.00	0.00	14.91
TRINITY_DN158421_c0_g3	1.54	0.00	0.00	0.00	0.00	0.00	1.76	1.48	1.49	4.19
TRINITY_DN158421_c0_g5	0.00	0.00	0.00	0.00	0.00	0.00	0.00	0.00	0.00	6.03
TRINITY_DN158421_c2_g1	0.00	9.20	0.00	0.00	8.92	4.55	18.24	28.62	7.05	17.38
TRINITY_DN158421_c3_g1	0.00	0.00	0.00	0.00	0.00	0.00	0.00	0.00	0.00	0.00
TRINITY_DN158422_c0_g3	0.00	0.00	0.00	0.00	0.00	0.00	0.00	0.00	17.14	0.00
TRINITY_DN158422_c4_g1	0.00	0.00	0.00	0.00	0.00	0.00	0.00	0.00	0.00	0.00
TRINITY_DN158422_c7_g1	0.00	0.00	0.00	0.00	0.00	0.00	0.00	0.00	0.00	0.00
TRINITY_DN158423_c0_g1	0.00	0.00	12.20	0.00	0.00	0.00	0.00	11.60	11.60	11.02
TRINITY_DN158424_c0_g1	0.00	0.00	16.11	0.00	0.00	0.00	0.00	0.00	0.00	0.00
TRINITY_DN158424_c0_g2	7.40	0.00	0.00	0.00	6.17	0.00	0.00	0.00	16.84	38.42
TRINITY_DN158424_c1_g1	0.00	21.15	0.00	3.77	0.00	0.00	4.62	0.00	0.00	0.00
TRINITY_DN158424_c2_g1	0.00	0.00	0.00	18.68	0.00	0.00	0.00	0.00	0.00	0.00
TRINITY_DN158424_c7_g1	0.00	0.00	10.22	0.00	0.00	0.00	0.00	0.00	6.53	37.33
TRINITY_DN158424_c8_g1	0.00	0.00	0.00	0.00	0.00	0.00	0.00	0.00	0.00	9.85
TRINITY_DN158425_c0_g1	0.00	0.00	0.00	0.00	6.94	0.00	0.00	0.00	0.00	0.00
TRINITY_DN158425_c0_g2	0.00	0.00	0.00	0.00	0.00	0.00	0.00	0.00	7.23	0.00
TRINITY_DN158425_c0_g3	0.00	0.00	0.00	0.00	0.00	0.00	0.00	0.00	0.00	0.00
TRINITY_DN158426_c0_g1	0.00	0.00	0.00	0.00	0.00	0.00	0.00	0.00	0.00	0.00
TRINITY_DN158427_c0_g2	0.00	0.00	0.00	0.00	0.00	0.00	0.00	0.00	0.00	14.00
TRINITY_DN158428_c0_g1	0.00	0.00	0.00	0.00	0.00	16.61	0.00	7.43	9.01	25.93
TRINITY_DN158428_c1_g1	9.53	0.00	0.00	0.00	0.00	0.00	24.71	0.00	54.70	8.76
TRINITY_DN158429_c0_g1	6.26	0.00	0.00	0.00	0.00	0.00	0.00	6.17	0.00	5.76
TRINITY_DN158429_c2_g1	0.00	13.53	0.00	0.00	0.00	13.82	0.00	18.50	7.58	10.18
TRINITY_DN15842_c0_g2	6.46	3.51	0.00	0.00	0.00	0.00	0.00	0.00	3.07	0.00
TRINITY_DN15842_c1_g1	0.00	0.00	0.00	0.00	0.00	0.00	0.00	0.00	0.00	18.01
TRINITY_DN15842_c1_g3	127.45	192.44	83.79	55.93	38.72	38.01	120.51	53.91	267.96	218.60
TRINITY_DN15842_c1_g4	0.00	0.00	0.00	0.00	0.00	0.00	0.00	0.00	0.00	0.00
TRINITY_DN15842_c1_g5	0.00	0.00	0.00	0.00	0.00	0.00	0.00	0.00	0.00	7.15
TRINITY_DN15842_c2_g1	0.77	3.99	1.45	4.43	1.64	0.66	1.73	0.75	2.87	12.62
TRINITY_DN15842_c3_g1	0.00	0.00	0.00	0.00	0.00	0.00	0.00	0.00	0.00	0.00
TRINITY_DN158430_c0_g1	19.55	0.00	0.00	0.00	0.00	0.00	0.00	0.00	0.00	0.00
TRINITY_DN158430_c0_g2	0.00	0.00	0.00	0.00	0.00	0.00	0.00	16.24	0.00	0.00
TRINITY_DN158430_c2_g1	0.00	0.00	0.00	0.00	0.00	0.00	59.24	0.00	0.00	0.00
TRINITY_DN158430_c3_g1	0.00	0.00	4.45	0.00	0.00	0.00	0.00	0.00	0.00	0.00
TRINITY_DN158430_c3_g3	0.00	0.00	0.00	0.00	0.00	0.00	0.00	0.00	16.69	0.00
TRINITY_DN158430_c3_g4	0.00	16.41	0.00	0.00	0.00	0.00	0.00	0.00	0.00	0.00
TRINITY_DN158430_c3_g5	0.00	0.00	0.00	0.00	0.00	0.00	0.00	0.00	15.89	0.00
TRINITY_DN158430_c6_g1	2.02	0.00	0.00	0.00	0.00	0.00	0.00	0.00	0.00	0.00
TRINITY_DN158430_c8_g1	4.28	4.81	8.58	0.00	0.00	3.68	0.00	0.00	0.00	0.00
TRINITY_DN158432_c0_g1	43.69	22.12	65.04	48.77	21.56	30.32	47.38	19.55	82.34	142.96
TRINITY_DN158432_c0_g2	11.85	35.92	0.01	0.00	0.00	10.05	20.25	0.00	11.72	10.77
TRINITY_DN158432_c1_g1	0.00	0.00	0.00	0.00	0.00	0.00	0.00	0.00	4.49	0.00
TRINITY_DN158432_c1_g2	3.73	0.00	2.47	0.00	0.00	0.00	0.00	0.00	1.21	2.26
TRINITY_DN158432_c2_g1	0.00	0.00	0.00	0.00	0.00	0.00	0.00	0.00	5.80	0.00
TRINITY_DN158432_c5_g1	11.44	4.04	0.00	0.00	0.00	0.00	0.00	0.00	0.00	5.78
TRINITY_DN158432_c6_g1	0.00	0.00	0.00	0.00	0.00	0.00	0.00	0.00	0.00	0.00
TRINITY_DN158432_c7_g1	4.49	0.00	0.00	0.00	0.00	0.00	0.00	4.41	0.00	0.00
TRINITY_DN158433_c0_g1	0.00	1.67	0.00	1.60	0.00	0.00	0.00	1.54	0.00	0.00
TRINITY_DN158433_c1_g1	0.00	0.00	0.00	0.00	0.00	0.00	0.00	0.00	0.00	8.09
TRINITY_DN158435_c0_g1	0.00	11.82	0.00	0.00	0.00	2.34	3.24	0.00	0.00	0.00
TRINITY_DN158435_c1_g1	15.40	0.00	0.00	0.00	0.00	0.00	0.00	0.00	0.00	27.99
TRINITY_DN158436_c0_g1	0.00	0.00	0.00	0.00	0.00	0.00	0.00	0.00	0.00	0.00
TRINITY_DN158436_c2_g1	0.00	0.00	0.00	0.00	0.00	0.00	0.00	0.00	12.78	0.00
TRINITY_DN158438_c0_g1	0.00	0.00	0.00	0.00	0.00	0.00	0.00	0.00	0.00	2.17
TRINITY_DN158438_c1_g1	0.00	0.00	0.00	0.00	0.00	0.00	0.00	0.00	0.00	0.00
TRINITY_DN158438_c2_g1	5.02	5.72	20.14	0.00	0.00	0.00	18.69	0.00	0.00	0.00
TRINITY_DN158438_c3_g1	0.00	0.00	0.00	0.00	0.00	0.00	0.00	0.00	7.62	13.49
TRINITY_DN158438_c4_g1	0.00	0.00	0.00	0.00	0.00	0.00	0.00	0.00	0.00	0.00
TRINITY_DN158439_c0_g1	0.00	0.00	0.00	0.00	0.00	0.00	0.00	0.00	0.00	0.00
TRINITY_DN158439_c0_g2	0.00	0.00	0.00	0.00	0.00	0.00	0.00	0.00	0.00	0.00
TRINITY_DN158439_c1_g1	0.00	0.00	0.00	0.00	0.00	0.00	0.00	0.00	0.00	13.87
TRINITY_DN158439_c2_g1	0.00	0.00	0.00	0.00	0.00	0.00	0.00	0.00	0.00	4.72
TRINITY_DN158439_c3_g1	3.74	0.00	0.00	0.00	0.00	0.00	0.00	0.00	0.00	5.09
TRINITY_DN158439_c5_g1	0.00	0.00	0.00	0.00	0.00	0.00	0.00	0.00	0.00	0.00
TRINITY_DN15843_c0_g1	20.88	12.20	0.00	2.41	1.86	0.00	40.04	2.90	20.40	12.11
TRINITY_DN15843_c0_g2	33.48	50.55	36.70	24.99	23.60	24.58	44.46	15.69	93.12	81.82
TRINITY_DN15843_c1_g1	30.35	76.40	34.24	55.55	16.45	10.20	69.42	10.18	39.17	37.19
TRINITY_DN158440_c0_g1	0.00	0.00	0.00	0.00	0.00	0.00	0.00	0.00	0.00	0.00
TRINITY_DN158440_c1_g1	0.00	0.00	0.00	0.00	0.00	0.00	0.00	0.00	0.00	0.00
TRINITY_DN158441_c1_g1	3.68	0.00	0.00	0.00	0.00	0.00	0.00	0.00	0.00	3.36
TRINITY_DN158442_c0_g1	14.62	3.18	2.91	2.91	6.15	0.00	0.00	0.00	5.61	7.99
TRINITY_DN158442_c2_g2	0.00	0.00	0.00	0.00	0.00	0.00	0.00	0.00	0.00	0.00
TRINITY_DN158442_c3_g1	0.00	0.00	0.00	0.00	0.00	0.00	0.00	0.00	0.00	0.00
TRINITY_DN158442_c5_g1	0.00	0.00	0.00	0.00	0.00	0.00	0.00	0.00	0.00	0.00
TRINITY_DN158442_c6_g1	0.00	0.00	0.00	0.00	0.00	0.00	0.00	0.00	0.00	0.00
TRINITY_DN158442_c7_g1	0.00	0.00	0.00	0.00	0.00	0.00	0.00	0.00	0.00	0.00
TRINITY_DN158444_c0_g1	0.00	0.00	0.00	0.00	0.00	0.00	0.00	0.00	0.00	0.00
TRINITY_DN158444_c1_g1	0.00	0.00	12.92	12.37	0.00	0.00	0.00	36.71	0.00	0.49
TRINITY_DN158444_c2_g1	0.00	0.00	0.00	0.00	0.00	0.00	20.75	7.92	0.00	0.00
TRINITY_DN158445_c0_g1	0.00	0.00	0.00	0.00	0.00	0.00	0.00	0.00	0.00	11.37
TRINITY_DN158445_c1_g1	0.00	0.00	0.00	0.00	0.00	0.00	19.44	0.00	0.00	13.54
TRINITY_DN158445_c4_g1	0.00	0.00	0.00	0.00	0.00	0.00	0.00	0.00	0.00	0.00
TRINITY_DN158445_c5_g1	0.00	0.00	0.00	0.00	0.00	0.00	7.54	0.00	0.00	8.95
TRINITY_DN158447_c0_g1	0.00	0.00	0.00	0.00	0.00	0.00	0.00	0.00	0.00	13.47
TRINITY_DN158447_c1_g1	0.00	0.00	0.00	0.00	0.00	0.00	0.00	0.00	0.00	0.00
TRINITY_DN158448_c0_g1	0.00	0.00	0.00	0.00	0.00	0.00	0.00	0.00	0.00	0.00
TRINITY_DN158448_c0_g2	0.00	0.00	0.00	0.00	0.00	0.00	0.00	0.00	0.00	0.00
TRINITY_DN158448_c1_g1	0.00	0.00	0.00	0.00	0.00	0.00	0.00	0.00	0.00	17.84
TRINITY_DN158448_c2_g1	0.00	0.00	0.00	0.00	0.00	0.00	0.00	0.00	0.00	0.00
TRINITY_DN158449_c0_g2	0.00	0.00	0.00	0.00	0.00	0.00	0.00	0.00	0.00	0.00
TRINITY_DN158449_c1_g1	0.00	0.00	0.00	0.00	0.00	0.00	0.00	0.00	0.00	0.00
TRINITY_DN158449_c1_g2	0.00	0.00	0.00	0.00	0.00	10.35	0.00	0.00	0.00	0.00
TRINITY_DN158449_c1_g3	0.00	0.00	0.00	0.00	0.00	0.00	0.00	0.00	0.00	0.00
TRINITY_DN158449_c2_g1	0.00	0.00	0.00	0.00	0.00	0.00	0.00	0.00	0.00	11.42
TRINITY_DN158449_c2_g2	0.00	17.51	0.00	0.00	0.00	0.00	0.00	0.00	0.00	0.00
TRINITY_DN15844_c0_g1	152.52	165.25	62.33	23.84	57.90	150.38	80.20	9.22	164.57	72.36
TRINITY_DN158450_c0_g1	0.00	0.00	0.00	0.00	1.60	0.00	0.00	0.00	0.00	1.36
TRINITY_DN158450_c0_g2	14.89	18.70	0.00	0.00	0.96	11.38	3.24	1.56	0.00	2.10
TRINITY_DN158450_c0_g3	2.64	5.42	1.31	1.39	1.77	0.00	2.21	1.27	7.77	10.52
TRINITY_DN158450_c2_g1	0.00	0.00	0.00	0.00	0.00	0.00	0.00	0.00	0.00	0.00
TRINITY_DN158450_c3_g1	0.00	0.00	0.00	0.00	0.00	0.00	0.00	0.00	0.00	0.00
TRINITY_DN158451_c1_g1	0.00	0.00	10.83	0.00	0.00	0.00	0.00	0.00	0.00	0.00
TRINITY_DN158452_c0_g2	16.53	0.00	25.12	0.00	0.00	20.88	25.16	0.00	105.15	89.64
TRINITY_DN158452_c1_g1	0.00	0.00	0.00	0.00	0.00	0.00	0.00	6.14	0.00	0.00
TRINITY_DN158452_c1_g2	0.00	0.00	0.00	0.00	0.00	0.00	0.00	0.00	0.00	0.00
TRINITY_DN158453_c0_g1	0.00	10.79	0.00	0.00	0.00	3.42	0.00	9.12	0.00	31.66
TRINITY_DN158453_c2_g1	0.00	0.00	0.00	0.00	0.00	0.00	0.00	0.00	0.00	0.00
TRINITY_DN158455_c0_g1	0.00	0.00	0.00	0.00	0.00	0.00	0.00	0.00	0.00	0.00
TRINITY_DN158455_c0_g2	0.00	0.00	0.00	0.00	0.00	0.00	0.00	0.00	0.00	0.00
TRINITY_DN158456_c0_g1	11.88	28.98	0.00	0.00	8.97	7.49	0.00	9.90	11.43	0.00
TRINITY_DN158456_c0_g2	0.00	0.00	0.00	0.00	0.00	0.00	0.00	0.00	0.00	0.00
TRINITY_DN158457_c0_g2	0.00	0.00	0.00	0.00	0.00	0.00	0.00	0.00	0.00	43.05
TRINITY_DN158458_c0_g1	0.00	1.87	2.47	0.00	0.00	1.41	0.00	3.66	0.00	4.52
TRINITY_DN15845_c0_g1	134.11	149.40	78.68	56.06	62.21	60.05	160.39	46.85	329.49	188.03
TRINITY_DN15845_c0_g2	0.00	0.00	0.00	0.00	0.00	0.01	11.72	1.78	15.96	18.04
TRINITY_DN15845_c0_g3	0.00	0.00	0.00	0.00	0.00	0.00	0.00	0.00	0.00	0.00
TRINITY_DN15845_c3_g1	0.00	0.00	0.00	0.00	0.00	0.00	0.00	0.00	0.00	0.00
TRINITY_DN158462_c0_g1	0.00	0.00	0.00	0.00	0.00	2.36	0.00	0.00	0.00	2.51
TRINITY_DN158463_c0_g1	0.00	0.00	0.00	0.00	0.00	0.00	0.00	0.00	0.00	0.00
TRINITY_DN158464_c0_g2	21.77	18.87	4.80	2.43	1.28	6.18	9.59	1.17	27.15	15.38
TRINITY_DN158464_c0_g4	0.00	0.00	29.50	0.00	15.14	0.00	0.00	0.00	0.00	0.00
TRINITY_DN158464_c2_g1	44.98	0.00	0.00	0.00	0.00	12.72	21.44	14.20	0.00	45.95
TRINITY_DN158464_c3_g1	0.00	0.00	0.00	0.00	0.00	0.00	0.00	0.00	0.00	0.00
TRINITY_DN158464_c4_g1	0.00	0.00	0.00	16.62	0.00	0.00	0.00	0.00	0.00	63.05
TRINITY_DN158466_c0_g1	19.16	0.00	0.00	0.00	0.00	0.00	0.00	13.56	18.49	17.94
TRINITY_DN158466_c1_g1	0.00	0.00	0.00	0.00	0.00	0.00	0.00	0.00	0.00	0.00
TRINITY_DN158466_c2_g1	0.00	0.00	0.00	0.00	0.00	0.00	0.00	0.00	0.00	0.00
TRINITY_DN158466_c3_g1	0.00	0.00	0.00	0.00	12.40	0.00	0.00	0.00	0.00	0.00
TRINITY_DN158468_c0_g1	0.00	0.00	0.00	0.00	0.00	0.00	0.00	0.00	0.00	0.00
TRINITY_DN158468_c1_g1	11.87	18.62	6.86	0.00	8.70	7.69	14.05	0.00	14.70	84.63
TRINITY_DN158468_c1_g2	0.29	8.63	0.00	8.03	0.00	0.00	0.00	0.00	0.00	15.97
TRINITY_DN158468_c3_g1	0.00	0.00	0.00	0.00	0.00	0.00	0.00	0.00	0.00	0.00
TRINITY_DN158469_c0_g1	0.00	0.00	0.00	0.00	0.00	9.95	0.00	0.00	11.10	9.69
TRINITY_DN158469_c0_g3	7.91	0.00	8.01	23.25	0.00	0.00	0.00	0.00	7.53	0.00
TRINITY_DN158469_c3_g1	0.00	0.00	0.00	0.00	0.00	0.00	0.00	0.00	0.00	0.00
TRINITY_DN15846_c0_g2	165.46	309.82	124.24	100.16	118.56	157.88	316.54	128.57	448.82	642.87
TRINITY_DN15846_c1_g1	0.00	0.00	0.00	0.00	0.00	0.00	0.00	0.00	0.00	0.00
TRINITY_DN158470_c0_g1	0.00	0.00	0.00	0.00	0.00	0.00	0.00	0.00	0.00	0.00
TRINITY_DN158471_c0_g1	21.95	26.70	0.00	0.00	0.00	0.00	14.27	0.00	24.48	40.22
TRINITY_DN158472_c0_g1	0.00	0.00	0.00	0.00	0.00	0.00	0.00	0.00	0.00	0.00
TRINITY_DN158473_c0_g1	0.00	0.00	0.00	0.00	0.00	0.00	0.00	0.00	0.00	0.00
TRINITY_DN158474_c0_g2	0.00	0.00	0.00	0.00	0.00	14.09	0.00	0.00	0.00	9.78
TRINITY_DN158475_c2_g1	0.00	0.00	0.00	0.00	0.00	0.00	0.00	0.00	0.00	16.70
TRINITY_DN158475_c2_g2	0.00	0.00	0.00	0.00	0.00	0.00	0.00	0.00	0.00	0.00
TRINITY_DN158475_c2_g4	0.00	0.00	0.00	0.00	0.00	0.00	0.00	0.00	13.47	25.62
TRINITY_DN158475_c2_g7	0.00	13.43	0.00	0.00	0.00	0.00	0.00	0.00	0.00	0.00
TRINITY_DN158475_c4_g1	0.00	0.00	0.00	0.00	22.31	0.00	0.00	0.00	0.00	0.00
TRINITY_DN158475_c9_g1	0.00	0.00	0.00	0.00	0.00	0.00	0.00	0.00	0.00	0.00
TRINITY_DN158477_c0_g1	0.00	0.00	0.00	0.00	0.00	0.00	0.00	0.00	0.00	6.21
TRINITY_DN158478_c1_g1	0.00	0.00	0.00	0.00	0.00	0.00	0.00	0.00	0.00	0.00
TRINITY_DN158478_c2_g1	0.00	0.00	0.00	0.00	0.00	0.00	0.00	0.00	0.00	0.00
TRINITY_DN158479_c0_g1	0.00	0.00	0.00	0.00	0.00	0.00	0.00	0.00	0.00	12.91
TRINITY_DN15847_c0_g1	105.67	125.01	48.77	56.98	53.71	56.10	126.32	37.20	225.91	184.39
TRINITY_DN15847_c0_g3	11.35	0.00	0.00	0.00	0.00	0.00	0.00	0.00	10.87	42.76
TRINITY_DN15847_c0_g4	0.00	0.00	0.00	0.00	8.48	3.48	0.00	0.00	0.00	14.78
TRINITY_DN15847_c0_g6	0.00	3.80	0.00	0.00	0.00	0.00	0.00	0.00	0.00	4.60
TRINITY_DN15847_c1_g1	0.00	0.00	0.00	0.00	0.00	0.00	0.00	0.00	0.00	0.00
TRINITY_DN15847_c2_g1	33.83	0.00	11.46	0.00	0.00	19.41	0.00	0.00	10.79	49.50
TRINITY_DN158480_c0_g1	3.63	0.00	0.00	0.00	0.00	0.00	6.27	0.00	18.92	5.51
TRINITY_DN158480_c0_g2	0.00	0.00	0.00	0.00	0.00	0.00	19.27	0.00	0.00	0.00
TRINITY_DN158481_c0_g1	0.00	0.00	6.39	0.00	5.90	16.49	0.00	12.44	12.51	8.11
TRINITY_DN158481_c10_g1	0.00	0.00	0.00	0.00	14.17	0.00	0.00	0.00	13.17	0.00
TRINITY_DN158481_c1_g1	0.00	0.00	0.00	0.00	0.00	0.00	0.00	0.00	0.00	0.00
TRINITY_DN158481_c1_g2	0.00	0.00	0.00	2.33	0.00	0.00	4.12	2.26	2.25	0.00
TRINITY_DN158481_c2_g1	12.68	0.00	0.00	12.29	0.00	0.00	0.00	0.00	0.00	0.00
TRINITY_DN158481_c3_g1	3.32	0.00	0.00	1.67	1.76	0.00	0.00	0.00	0.00	6.43
TRINITY_DN158481_c4_g1	0.00	25.20	0.00	0.00	0.00	0.00	0.00	0.00	9.87	9.50
TRINITY_DN158481_c5_g1	11.10	11.94	0.00	0.00	7.27	0.00	5.18	0.00	10.54	12.39
TRINITY_DN158481_c7_g1	2.00	0.00	1.98	0.00	0.00	1.70	2.31	0.00	5.80	0.00
TRINITY_DN158481_c9_g1	1.96	4.17	0.00	0.00	2.07	0.00	0.00	0.00	3.81	9.68
TRINITY_DN158483_c0_g1	3.66	0.00	0.00	0.00	0.00	0.00	0.00	0.00	9.49	15.02
TRINITY_DN158485_c0_g1	0.00	0.00	0.00	0.00	0.00	0.00	0.00	0.00	0.00	0.00
TRINITY_DN158485_c1_g1	0.00	0.00	0.00	0.00	0.00	0.00	0.00	0.00	0.00	0.00
TRINITY_DN158485_c1_g2	0.00	0.00	0.00	0.00	0.00	0.00	0.00	0.00	0.00	0.00
TRINITY_DN158485_c6_g1	0.00	19.48	0.00	0.00	0.00	13.70	0.00	0.00	0.00	29.46
TRINITY_DN158485_c8_g1	0.00	0.00	0.00	0.00	0.00	0.00	0.00	0.00	0.00	0.00
TRINITY_DN158488_c0_g1	4.08	0.00	0.00	4.04	0.00	0.00	4.99	0.00	0.00	0.00
TRINITY_DN158488_c0_g2	10.61	0.00	0.00	0.00	0.00	0.00	0.00	0.00	10.13	0.00
TRINITY_DN158488_c1_g1	0.00	0.00	0.00	22.69	0.00	0.00	0.00	0.00	0.00	10.75
TRINITY_DN158488_c2_g1	4.54	0.00	0.00	0.00	0.00	0.00	0.00	0.00	0.00	6.19
TRINITY_DN158488_c3_g1	0.00	0.00	0.00	0.00	0.00	0.00	0.00	0.00	0.00	0.00
TRINITY_DN158489_c13_g1	10.15	0.00	0.00	0.00	10.54	0.00	0.00	0.00	0.00	0.00
TRINITY_DN158489_c1_g2	0.00	0.00	0.00	0.00	0.00	0.00	0.00	0.00	9.01	0.00
TRINITY_DN158489_c2_g1	0.00	4.05	0.00	0.00	3.84	0.00	0.00	0.00	0.00	0.00
TRINITY_DN158489_c2_g3	0.00	0.00	0.98	1.00	0.00	0.00	0.00	0.00	0.00	2.70
TRINITY_DN158489_c4_g1	0.00	0.00	0.00	0.00	4.02	0.00	0.00	0.00	5.22	0.00
TRINITY_DN158489_c5_g1	0.00	0.00	0.00	0.00	0.00	0.00	0.00	0.00	0.00	0.00
TRINITY_DN158489_c6_g1	0.00	0.00	0.00	0.00	0.00	0.00	0.00	0.00	0.00	0.00
TRINITY_DN158489_c8_g1	0.00	3.03	0.00	0.00	0.00	0.00	0.00	0.00	0.00	7.64
TRINITY_DN15848_c0_g1	21.08	34.46	0.00	3.82	10.09	43.39	0.00	19.04	114.97	81.58
TRINITY_DN15848_c0_g2	0.00	0.00	0.00	0.00	0.00	0.00	0.00	0.00	16.20	0.00
TRINITY_DN158490_c0_g1	0.00	0.00	2.19	2.20	0.00	0.00	0.00	4.27	2.13	4.00
TRINITY_DN158490_c1_g1	2.42	2.60	0.00	0.00	0.00	2.07	0.00	0.00	0.00	6.61
TRINITY_DN158490_c2_g1	16.97	0.00	0.00	0.00	0.00	0.00	0.00	0.00	0.00	0.00
TRINITY_DN158491_c0_g1	0.00	0.00	0.00	12.36	0.00	0.00	0.00	0.00	0.00	0.00
TRINITY_DN158491_c1_g1	0.00	0.00	0.00	0.00	0.00	0.00	0.00	0.00	0.00	0.00
TRINITY_DN158492_c0_g1	0.00	0.00	0.00	0.00	0.00	0.00	0.00	0.00	0.00	0.00
TRINITY_DN158493_c0_g1	0.00	0.00	0.00	0.00	0.00	4.25	0.00	4.85	0.00	0.00
TRINITY_DN158494_c0_g1	0.00	2.60	1.24	0.00	1.32	1.06	1.41	2.41	6.08	1.13
TRINITY_DN158496_c0_g1	0.00	0.00	0.00	12.47	0.00	0.00	0.00	0.00	0.00	0.00
TRINITY_DN158496_c0_g2	0.00	0.00	0.00	0.00	0.00	0.00	0.00	0.00	0.00	0.00
TRINITY_DN158497_c0_g1	9.33	16.92	11.25	2.26	9.55	6.03	7.95	0.00	6.56	14.39
TRINITY_DN158499_c0_g1	0.00	0.00	0.00	0.00	0.00	0.00	0.00	0.00	0.00	0.00
TRINITY_DN158499_c1_g1	0.00	0.00	0.00	0.00	0.00	0.00	0.00	0.00	0.00	0.00
TRINITY_DN15849_c0_g1	0.00	0.00	0.00	0.00	27.04	0.00	0.00	0.00	0.00	0.00
TRINITY_DN15849_c1_g1	12.58	0.00	0.00	0.00	0.00	0.00	0.00	0.00	12.92	0.00
TRINITY_DN1584_c0_g1	413.92	479.90	206.98	277.77	140.55	348.39	532.40	221.21	1016.67	901.68
TRINITY_DN158502_c0_g1	0.00	0.00	0.00	0.00	0.00	0.00	0.00	0.00	19.32	0.00
TRINITY_DN158503_c0_g1	0.00	0.00	0.00	0.00	0.00	0.00	0.00	0.00	0.00	0.00
TRINITY_DN158505_c0_g1	0.00	0.00	5.73	0.00	0.00	0.00	0.00	0.00	0.00	0.00
TRINITY_DN158506_c0_g1	0.00	0.00	0.00	0.00	11.74	0.00	0.00	0.00	0.00	0.00
TRINITY_DN158506_c1_g1	0.00	0.00	0.00	0.00	0.00	2.22	0.00	0.00	0.00	0.00
TRINITY_DN158506_c2_g1	23.31	0.00	0.00	0.00	0.00	0.00	15.22	0.00	11.17	0.00
TRINITY_DN158506_c2_g2	0.00	0.00	0.00	0.00	0.00	2.03	0.00	0.00	0.00	0.00
TRINITY_DN158506_c2_g3	0.00	0.00	0.00	0.00	0.00	0.00	0.00	0.00	0.00	3.13
TRINITY_DN158507_c2_g1	0.00	7.96	0.00	15.24	0.00	0.00	4.73	0.00	3.70	3.54
TRINITY_DN158507_c4_g1	3.58	7.91	3.57	0.00	0.00	0.00	0.00	0.00	0.00	3.26
TRINITY_DN158508_c0_g1	0.00	0.00	0.00	0.00	0.00	0.00	0.00	0.00	0.00	0.00
TRINITY_DN15850_c0_g1	76.58	51.18	0.00	0.00	36.42	0.00	0.00	0.00	0.00	74.33
TRINITY_DN15850_c1_g1	0.00	0.00	0.00	23.03	15.41	6.80	30.11	7.69	29.82	25.20
TRINITY_DN15850_c2_g1	0.00	42.70	27.29	38.71	0.00	0.00	64.69	12.40	51.83	64.09
TRINITY_DN15850_c3_g1	0.00	0.00	0.00	0.00	0.00	0.00	0.00	0.00	0.00	0.00
TRINITY_DN15850_c4_g1	31.03	37.45	15.66	59.60	16.03	26.29	40.46	0.00	29.82	56.52
TRINITY_DN15850_c6_g1	0.00	0.00	0.00	17.46	0.00	0.00	0.00	0.00	0.00	0.00
TRINITY_DN158510_c0_g1	0.00	0.00	0.00	0.00	0.00	0.00	0.00	7.00	0.00	0.00
TRINITY_DN158510_c0_g2	0.00	0.00	0.00	0.00	0.00	13.25	0.00	0.00	0.00	14.24
TRINITY_DN158511_c0_g1	0.00	0.00	0.00	0.00	0.00	0.00	0.00	0.00	0.00	19.39
TRINITY_DN158512_c0_g1	0.00	0.00	0.00	0.00	0.00	0.00	0.00	0.00	0.00	0.00
TRINITY_DN158512_c1_g1	0.00	0.00	0.00	0.00	0.00	0.00	0.00	0.00	0.00	52.49
TRINITY_DN158513_c0_g1	0.00	0.00	0.00	13.07	0.00	0.00	0.00	0.00	0.00	12.33
TRINITY_DN158514_c0_g1	5.23	1.86	0.00	5.30	0.00	0.00	4.63	3.02	0.00	7.79
TRINITY_DN158514_c1_g2	0.00	0.00	0.00	0.00	0.00	0.00	0.00	0.00	0.00	0.00
TRINITY_DN158514_c1_g3	0.00	0.00	0.00	0.00	0.00	0.00	0.00	0.00	0.00	0.00
TRINITY_DN158514_c1_g4	0.00	0.00	0.00	0.00	0.00	0.00	0.00	0.00	0.00	0.00
TRINITY_DN158514_c1_g5	0.00	9.17	0.00	0.00	0.00	0.00	0.00	0.00	0.00	7.04
TRINITY_DN158514_c3_g1	0.00	0.00	0.00	0.00	0.00	0.00	0.00	0.00	0.00	10.75
TRINITY_DN158514_c4_g1	0.00	0.00	0.00	0.00	0.00	0.00	0.00	0.00	0.00	0.00
TRINITY_DN158514_c6_g1	0.00	15.13	0.00	0.00	0.00	0.00	0.00	0.00	0.00	34.00
TRINITY_DN158514_c7_g1	0.00	0.00	0.00	0.00	0.00	0.00	0.00	0.00	2.35	4.42
TRINITY_DN158515_c1_g1	0.00	0.00	0.00	0.00	0.00	0.00	0.00	0.00	0.00	20.78
TRINITY_DN158515_c2_g1	0.00	0.00	0.00	0.00	0.00	0.00	0.00	0.00	0.00	0.00
TRINITY_DN158516_c0_g1	0.00	0.00	0.00	0.00	0.00	0.00	0.00	0.00	0.00	0.00
TRINITY_DN158517_c0_g2	0.00	0.00	0.00	0.00	0.00	0.00	0.00	0.00	0.00	0.00
TRINITY_DN158518_c0_g1	0.00	0.00	0.00	0.00	0.00	0.00	0.00	0.00	0.00	0.00
TRINITY_DN158519_c0_g1	1.16	0.00	0.00	0.00	0.00	8.07	2.62	0.00	2.76	1.05
TRINITY_DN158519_c0_g2	0.00	0.00	0.00	0.00	0.00	0.00	0.00	17.40	0.00	0.00
TRINITY_DN158519_c1_g1	0.00	0.00	0.00	0.00	0.00	0.00	0.00	0.00	5.00	0.00
TRINITY_DN158519_c3_g1	0.00	2.05	0.00	0.00	6.13	3.30	0.00	0.00	1.87	7.03
TRINITY_DN158519_c5_g1	0.00	0.00	0.00	0.00	9.02	0.00	0.00	0.00	0.00	7.87
TRINITY_DN158519_c7_g1	13.90	0.00	0.00	13.48	0.00	0.00	0.00	0.00	0.00	0.00
TRINITY_DN158519_c8_g1	0.00	0.00	0.00	0.00	0.00	0.00	0.00	0.00	0.00	0.00
TRINITY_DN15851_c0_g1	0.00	0.00	0.00	0.00	0.00	0.00	0.00	0.00	16.05	0.00
TRINITY_DN15851_c1_g1	0.00	0.00	0.00	0.00	0.00	0.00	0.00	0.00	0.00	0.00
TRINITY_DN15851_c1_g2	0.00	0.00	0.00	0.00	0.00	15.15	0.00	0.00	51.82	16.23
TRINITY_DN158521_c0_g1	0.00	0.00	0.00	0.00	0.00	0.00	0.00	0.00	0.00	0.00
TRINITY_DN158522_c0_g1	0.00	0.00	0.00	0.00	0.00	0.00	0.00	0.00	0.00	5.13
TRINITY_DN158523_c0_g1	0.00	0.00	0.00	0.00	0.00	0.00	0.00	0.00	0.00	0.00
TRINITY_DN158523_c1_g1	31.32	0.00	0.00	0.00	0.00	0.00	0.00	14.78	0.00	0.00
TRINITY_DN158525_c0_g1	1.30	1.35	1.03	1.32	1.37	0.00	0.00	0.00	1.27	1.18
TRINITY_DN158525_c1_g2	29.92	0.00	0.00	7.35	0.00	6.51	0.00	7.36	0.00	6.87
TRINITY_DN158525_c2_g2	0.00	0.00	0.00	0.00	0.00	0.00	20.29	0.00	7.53	7.26
TRINITY_DN158525_c3_g1	59.72	69.38	22.96	15.42	12.20	13.14	60.20	16.79	104.47	94.53
TRINITY_DN158525_c4_g1	0.00	0.00	0.00	0.00	0.00	0.00	0.00	0.00	0.00	0.00
TRINITY_DN158525_c4_g2	0.00	0.00	3.42	0.00	0.00	0.00	0.00	0.00	0.00	9.38
TRINITY_DN158526_c0_g1	5.45	0.00	0.00	0.00	0.00	0.00	0.00	0.00	0.00	0.00
TRINITY_DN158527_c0_g2	0.00	0.00	12.29	0.00	0.00	0.00	0.00	0.00	0.00	0.00
TRINITY_DN158528_c0_g1	0.00	0.00	2.46	0.00	0.00	0.00	0.00	0.00	0.00	0.00
TRINITY_DN158528_c1_g1	7.33	0.00	0.00	0.00	0.00	0.00	0.00	0.00	0.00	0.00
TRINITY_DN158528_c2_g1	0.00	0.00	0.00	0.00	0.00	0.00	0.00	0.00	0.00	0.00
TRINITY_DN158528_c3_g1	0.00	0.00	0.00	0.00	0.00	0.00	0.00	0.00	0.00	0.00
TRINITY_DN158528_c5_g1	0.00	0.00	0.00	0.00	0.00	6.67	0.00	0.00	0.00	0.00
TRINITY_DN158528_c7_g1	0.00	0.00	0.00	0.00	0.00	0.00	0.00	0.00	0.00	0.00
TRINITY_DN158529_c0_g1	0.00	0.00	0.00	0.00	0.00	0.00	0.00	0.00	0.00	0.00
TRINITY_DN15852_c0_g1	4.50	9.53	5.83	0.00	3.14	0.00	0.00	0.00	0.79	2.72
TRINITY_DN15852_c0_g2	4.34	2.59	1.23	1.25	0.00	1.06	0.00	1.20	2.09	1.13
TRINITY_DN158530_c0_g1	0.00	0.00	10.49	0.00	0.00	0.00	0.00	0.00	4.96	0.00
TRINITY_DN158531_c0_g1	35.15	10.20	24.38	5.96	9.83	2.02	5.37	9.67	6.95	97.88
TRINITY_DN158531_c0_g3	2.35	2.52	4.67	2.35	2.48	0.00	0.00	2.28	0.00	8.54
TRINITY_DN158531_c1_g1	6.63	0.00	6.13	0.00	17.79	0.00	0.00	0.00	11.56	0.00
TRINITY_DN158531_c2_g1	0.00	0.00	17.97	0.00	0.00	0.00	0.00	16.65	17.14	16.06
TRINITY_DN158531_c3_g1	0.00	0.00	0.00	0.00	0.00	0.00	0.00	0.00	7.16	0.00
TRINITY_DN158531_c3_g2	19.03	7.72	0.00	0.00	0.00	0.00	0.00	0.00	0.00	17.20
TRINITY_DN158531_c4_g1	2.29	0.00	0.00	9.15	0.00	7.82	8.04	2.22	24.33	24.98
TRINITY_DN158531_c5_g1	0.00	13.47	4.95	0.00	0.00	2.14	0.00	1.28	5.04	0.00
TRINITY_DN158531_c7_g1	0.00	8.63	0.00	16.02	0.00	6.18	9.10	1.56	21.17	18.22
TRINITY_DN158532_c0_g1	11.92	0.00	6.00	0.00	0.00	0.00	0.00	0.00	5.66	9.52
TRINITY_DN158532_c0_g3	0.00	0.00	0.00	15.96	0.00	0.00	0.00	0.00	0.00	45.40
TRINITY_DN158532_c0_g4	0.00	0.00	0.00	0.00	17.92	15.28	23.45	0.00	16.84	0.00
TRINITY_DN158532_c0_g5	0.00	0.00	0.00	0.00	0.00	0.00	0.00	0.00	0.00	0.00
TRINITY_DN158532_c0_g6	0.00	0.00	34.28	0.00	0.00	0.00	0.00	0.00	0.00	0.00
TRINITY_DN158532_c0_g7	4.01	1.73	0.00	1.74	2.78	0.74	3.75	0.00	3.95	3.84
TRINITY_DN158532_c2_g1	0.00	0.00	0.00	0.00	0.00	0.00	7.80	0.00	3.11	0.00
TRINITY_DN158533_c0_g1	0.00	0.00	0.00	0.00	0.00	0.00	0.00	0.00	0.00	0.00
TRINITY_DN158533_c1_g1	0.00	0.00	0.00	0.00	0.00	0.00	0.00	6.01	0.00	0.00
TRINITY_DN158533_c3_g1	13.05	15.93	0.00	12.66	0.00	0.00	0.00	12.48	25.15	0.00
TRINITY_DN158533_c3_g2	0.00	0.00	0.00	0.00	0.00	16.61	0.00	0.00	38.23	0.00
TRINITY_DN158536_c0_g1	0.00	0.00	0.00	0.00	0.00	0.00	0.00	0.00	0.00	0.00
TRINITY_DN158536_c0_g2	0.00	0.00	1.93	0.00	2.05	0.00	2.89	0.00	0.00	0.00
TRINITY_DN158537_c0_g1	0.00	0.00	0.00	0.00	0.00	0.00	13.27	0.00	0.00	0.00
TRINITY_DN158537_c2_g1	0.00	0.00	0.00	0.00	0.00	0.00	0.00	0.00	0.00	6.80
TRINITY_DN158537_c3_g1	0.00	0.00	0.00	0.00	0.00	0.00	0.00	0.00	0.00	0.00
TRINITY_DN158537_c5_g1	0.00	0.00	0.00	0.00	0.00	0.00	0.00	0.00	0.00	12.71
TRINITY_DN158538_c0_g1	0.00	0.00	0.00	0.00	0.00	0.00	0.00	0.00	0.00	0.00
TRINITY_DN158538_c1_g1	0.00	0.00	0.00	0.00	0.00	0.00	0.00	0.00	0.00	0.00
TRINITY_DN158539_c0_g2	0.00	0.00	0.00	0.00	0.00	0.00	0.00	0.00	0.00	0.00
TRINITY_DN15853_c0_g1	19.94	0.00	5.57	0.00	0.00	0.00	0.00	0.00	0.00	0.00
TRINITY_DN15853_c1_g1	0.00	0.00	0.00	0.00	0.00	0.00	0.00	0.00	7.49	11.11
TRINITY_DN15853_c1_g2	23.25	0.86	0.88	0.00	22.50	3.28	0.00	1.71	35.23	28.01
TRINITY_DN15853_c1_g3	21.35	53.43	25.62	17.63	0.00	26.36	48.87	17.64	68.87	63.20
TRINITY_DN15853_c3_g1	0.00	0.00	0.00	0.00	17.62	28.99	22.24	0.00	0.00	46.54
TRINITY_DN15853_c4_g1	70.02	233.88	100.45	76.56	18.17	334.93	101.19	164.86	216.74	1065.77
TRINITY_DN158540_c0_g1	47.54	44.60	21.67	43.63	18.00	21.34	22.29	0.00	10.73	0.00
TRINITY_DN158540_c0_g2	7.44	8.10	4.71	5.63	0.00	3.87	9.69	0.00	15.07	4.29
TRINITY_DN158540_c1_g1	0.00	0.00	0.00	0.00	0.00	0.00	0.00	0.00	0.00	0.00
TRINITY_DN158541_c1_g1	0.00	0.00	0.00	0.00	0.00	0.00	0.00	0.00	0.00	0.00
TRINITY_DN158542_c0_g1	0.00	13.67	17.78	0.00	6.14	0.00	0.00	0.00	22.36	16.22
TRINITY_DN158542_c1_g1	11.58	0.00	0.00	0.00	0.00	0.00	0.00	0.00	0.00	0.00
TRINITY_DN158542_c2_g1	0.00	3.98	7.19	0.00	7.55	3.09	4.36	3.52	13.76	29.53
TRINITY_DN158542_c5_g1	0.00	0.00	0.00	26.75	0.00	0.00	18.09	0.00	0.00	35.95
TRINITY_DN158543_c0_g1	22.60	41.67	6.44	3.20	10.17	17.77	15.51	0.00	15.45	32.99
TRINITY_DN158543_c2_g1	3.26	3.57	0.00	0.00	0.00	0.00	3.92	3.19	0.00	2.97
TRINITY_DN158543_c5_g1	0.00	0.00	0.00	0.00	0.00	0.00	0.00	0.00	0.00	0.00
TRINITY_DN158543_c7_g1	0.00	0.00	0.00	0.00	3.05	0.00	0.00	2.82	19.47	2.64
TRINITY_DN158544_c0_g1	0.00	0.00	0.00	0.00	0.00	0.00	0.00	0.00	0.00	8.87
TRINITY_DN158545_c0_g1	0.00	18.72	0.00	0.00	0.00	0.00	0.00	0.00	0.00	0.00
TRINITY_DN158545_c0_g2	13.25	96.25	0.00	0.00	0.00	18.18	3.13	0.00	54.10	51.79
TRINITY_DN158546_c0_g2	11.18	6.45	5.62	9.09	0.00	4.84	7.00	9.07	8.90	5.13
TRINITY_DN158546_c1_g1	0.00	0.00	0.00	0.00	0.00	0.00	0.00	0.00	0.00	0.00
TRINITY_DN158546_c1_g2	0.00	0.00	0.00	4.39	4.65	0.00	16.45	0.00	0.00	4.07
TRINITY_DN158546_c2_g1	0.00	0.00	0.00	0.00	0.00	0.00	0.00	0.00	0.00	0.00
TRINITY_DN158547_c1_g1	0.00	0.00	0.00	0.00	0.00	0.00	0.00	0.00	0.00	0.00
TRINITY_DN158548_c0_g1	0.00	1.79	0.00	0.00	1.79	0.00	0.00	0.00	0.00	0.00
TRINITY_DN158549_c0_g1	0.00	0.00	0.00	0.00	0.00	0.00	0.00	0.00	0.00	17.67
TRINITY_DN158549_c3_g1	0.00	0.00	0.00	0.00	0.00	0.00	0.00	0.00	0.00	6.79
TRINITY_DN15854_c0_g2	0.00	12.94	0.00	10.28	0.00	9.16	0.00	0.00	0.00	0.00
TRINITY_DN15854_c1_g1	7.60	0.00	0.00	7.46	0.00	0.00	0.00	0.00	0.00	27.89
TRINITY_DN158550_c0_g1	0.00	0.00	0.00	0.00	0.00	0.00	0.00	0.00	0.00	0.00
TRINITY_DN158550_c1_g1	0.00	0.00	0.00	0.00	0.00	0.00	0.00	0.00	0.00	0.00
TRINITY_DN158552_c0_g1	0.00	0.00	18.98	0.00	0.00	0.00	0.00	0.00	0.00	0.00
TRINITY_DN158553_c0_g1	13.78	0.00	0.00	0.00	0.00	0.00	0.00	0.00	0.00	0.00
TRINITY_DN158554_c0_g1	0.00	0.00	0.00	0.00	0.00	0.00	0.00	0.00	0.00	0.00
TRINITY_DN158556_c0_g1	0.00	4.14	3.73	3.69	0.00	3.20	4.53	0.00	3.56	17.01
TRINITY_DN158557_c0_g1	0.00	0.00	0.00	0.00	11.91	2.89	0.00	0.00	1.55	1.89
TRINITY_DN158557_c0_g2	1.49	3.13	6.02	0.00	0.00	0.00	19.74	0.00	2.89	10.44
TRINITY_DN158558_c0_g1	0.00	0.00	0.00	0.00	0.00	0.00	0.00	0.00	0.00	0.00
TRINITY_DN158558_c0_g2	0.00	0.00	0.00	0.00	0.00	0.00	0.00	0.00	0.00	46.71
TRINITY_DN158558_c0_g3	0.00	2.61	0.00	2.42	0.00	0.00	0.00	0.00	2.34	0.00
TRINITY_DN158558_c1_g1	0.00	0.00	0.00	16.12	0.00	0.00	0.00	0.00	0.00	7.03
TRINITY_DN158558_c1_g2	0.00	0.00	0.00	0.00	0.00	0.00	0.00	0.00	18.30	0.00
TRINITY_DN158558_c2_g1	0.00	0.00	0.00	0.00	0.00	0.00	0.00	0.00	0.00	14.60
TRINITY_DN158558_c3_g1	2.46	2.64	0.00	0.00	0.00	0.00	5.79	0.00	2.37	2.24
TRINITY_DN158559_c0_g1	0.00	0.00	0.00	0.00	0.00	0.00	0.00	0.00	0.00	0.00
TRINITY_DN158559_c0_g2	0.00	0.00	0.00	0.00	0.00	0.00	0.00	0.00	0.00	0.00
TRINITY_DN158559_c1_g1	0.00	0.00	0.00	0.00	0.00	0.00	0.00	0.00	32.40	0.00
TRINITY_DN158559_c2_g1	0.00	0.00	0.00	0.00	0.00	10.72	0.00	0.00	0.00	0.00
TRINITY_DN15855_c0_g1	29.83	16.56	9.55	7.39	0.00	0.00	36.59	3.65	24.75	0.00
TRINITY_DN15855_c0_g2	114.64	101.39	75.85	59.97	56.17	75.05	124.01	38.56	246.95	201.46
TRINITY_DN15855_c2_g1	0.00	0.00	0.00	0.00	0.00	0.00	0.00	0.00	0.00	0.00
TRINITY_DN15855_c5_g1	0.00	2.43	0.00	0.00	0.00	0.00	0.00	29.72	25.56	0.00
TRINITY_DN158561_c0_g1	0.00	0.00	0.00	0.00	3.96	0.00	0.00	0.00	0.00	0.00
TRINITY_DN158562_c0_g1	0.00	0.00	0.00	0.00	0.00	0.00	0.00	0.00	0.00	0.00
TRINITY_DN158562_c2_g1	0.00	0.00	0.00	0.00	0.00	0.00	0.00	0.00	0.00	0.00
TRINITY_DN158563_c0_g1	0.00	0.00	0.00	0.00	0.00	0.00	0.00	0.00	0.00	0.00
TRINITY_DN158564_c0_g1	0.00	0.00	0.00	0.00	0.00	0.00	0.00	0.00	0.00	6.29
TRINITY_DN158564_c0_g2	0.00	0.00	0.00	0.00	0.00	0.00	0.00	0.00	0.00	0.00
TRINITY_DN158564_c1_g1	0.00	0.00	0.00	0.00	0.00	0.00	0.00	0.00	0.69	0.00
TRINITY_DN158564_c3_g1	0.00	0.00	0.00	0.00	0.00	0.00	0.00	0.00	0.00	15.39
TRINITY_DN158564_c5_g1	0.00	6.10	0.00	0.00	0.00	0.00	6.64	0.00	0.00	0.00
TRINITY_DN158565_c0_g1	10.10	2.49	1.74	5.27	3.70	0.00	0.00	3.39	0.00	14.61
TRINITY_DN158565_c0_g2	4.82	7.10	0.00	0.00	0.00	0.00	8.81	0.98	5.53	6.64
TRINITY_DN158565_c0_g3	1.54	0.00	0.00	0.00	0.00	0.00	0.00	1.32	0.00	1.24
TRINITY_DN158565_c0_g4	0.00	17.64	0.00	6.00	4.14	9.05	0.00	2.95	15.07	8.25
TRINITY_DN158565_c0_g6	0.00	0.00	0.00	0.00	0.00	0.00	0.00	0.00	0.00	0.00
TRINITY_DN158566_c0_g1	6.37	6.81	6.33	2.12	6.72	3.63	4.95	6.18	24.65	23.17
TRINITY_DN158566_c1_g1	0.00	17.55	0.00	0.00	0.00	0.00	0.00	0.00	0.00	6.77
TRINITY_DN158567_c0_g1	0.00	0.00	0.00	0.00	0.00	0.00	9.76	0.00	0.00	7.01
TRINITY_DN158568_c3_g1	0.00	0.00	0.00	0.00	0.00	0.00	0.00	0.00	0.00	0.00
TRINITY_DN158568_c4_g1	0.00	0.00	0.00	0.00	0.00	0.00	0.00	0.00	0.00	0.00
TRINITY_DN158569_c0_g1	0.00	0.00	0.00	0.00	0.00	0.00	0.00	0.00	0.00	0.00
TRINITY_DN158569_c1_g1	0.00	0.00	0.00	0.00	0.00	0.00	0.00	0.00	15.16	0.00
TRINITY_DN158569_c3_g1	0.00	0.00	0.00	6.34	0.00	0.00	0.00	0.00	0.00	0.00
TRINITY_DN15856_c0_g1	0.00	13.17	1.26	0.00	15.35	0.00	0.00	0.00	14.27	0.00
TRINITY_DN15856_c0_g2	12.36	0.00	19.57	9.39	0.00	15.47	43.71	8.64	82.20	91.32
TRINITY_DN158570_c0_g1	20.56	5.31	0.00	0.00	0.00	0.00	0.00	0.00	0.00	4.78
TRINITY_DN158570_c0_g2	0.00	0.00	0.00	12.87	0.00	0.00	0.00	0.00	0.00	0.00
TRINITY_DN158570_c0_g3	0.00	0.00	0.00	0.00	0.00	0.00	2.46	0.00	0.00	3.26
TRINITY_DN158571_c0_g1	0.00	0.00	0.00	0.00	0.00	0.00	0.00	0.00	0.00	0.00
TRINITY_DN158572_c0_g1	0.00	7.22	0.00	0.00	0.00	0.00	0.00	0.00	0.00	0.00
TRINITY_DN158573_c0_g1	0.00	0.00	0.00	0.00	0.00	0.00	0.00	0.00	0.00	11.67
TRINITY_DN158573_c0_g2	0.00	1.95	0.00	0.00	0.00	0.00	0.00	3.01	4.53	0.00
TRINITY_DN158573_c1_g1	0.00	1.41	0.00	0.00	0.00	0.82	0.00	0.00	1.38	3.49
TRINITY_DN158574_c0_g1	7.57	7.32	2.50	10.15	1.33	3.22	12.89	4.87	25.85	21.78
TRINITY_DN158574_c1_g1	11.05	0.00	0.00	0.00	12.07	0.00	14.36	10.63	0.00	50.57
TRINITY_DN158574_c3_g1	0.00	0.00	0.00	0.00	0.00	0.00	0.00	0.00	0.00	0.00
TRINITY_DN158575_c0_g1	30.16	28.06	6.08	11.85	6.29	20.95	38.03	23.74	63.07	38.85
TRINITY_DN158575_c1_g1	0.00	0.00	0.00	0.00	0.00	0.00	0.00	0.00	0.00	0.00
TRINITY_DN158576_c0_g1	13.90	0.00	0.00	0.00	0.00	0.00	0.00	0.00	0.00	13.27
TRINITY_DN158577_c0_g1	0.00	0.00	0.00	0.00	0.00	0.00	0.00	0.00	0.00	0.00
TRINITY_DN158577_c1_g1	0.00	0.00	0.00	0.00	0.00	0.00	0.00	0.00	0.00	8.76
TRINITY_DN158577_c2_g1	0.00	0.00	0.00	0.00	0.00	0.00	0.00	0.00	0.00	0.00
TRINITY_DN158578_c0_g1	0.00	0.00	0.00	12.41	0.00	0.00	0.00	0.00	0.00	24.97
TRINITY_DN158578_c0_g2	8.35	24.13	5.77	0.00	0.00	31.42	4.52	7.12	35.40	66.59
TRINITY_DN158579_c0_g1	5.82	0.00	0.00	0.00	0.00	0.00	0.00	0.00	0.00	0.00
TRINITY_DN158579_c0_g2	0.00	0.00	0.00	0.00	0.00	0.00	0.00	0.00	0.00	0.00
TRINITY_DN158579_c1_g1	0.00	0.00	0.00	0.00	0.00	0.00	0.00	0.00	0.00	0.00
TRINITY_DN158579_c2_g1	0.00	0.00	0.00	0.00	0.00	0.00	0.00	0.00	7.66	0.00
TRINITY_DN158579_c3_g1	0.00	0.00	0.00	0.00	0.00	0.00	11.26	0.00	0.00	0.00
TRINITY_DN158579_c4_g1	0.00	0.00	0.00	0.00	0.00	0.00	0.00	0.00	0.00	0.00
TRINITY_DN15857_c0_g1	18.76	0.00	0.00	0.00	0.00	0.00	24.19	17.58	5.17	4.99
TRINITY_DN15857_c0_g4	1.45	2.79	4.36	0.00	1.41	0.00	3.04	1.29	9.93	13.35
TRINITY_DN15857_c15_g1	0.00	0.00	0.00	0.00	0.00	0.00	0.00	0.00	0.00	0.00
TRINITY_DN15857_c17_g1	0.00	0.00	0.00	17.29	0.00	0.00	0.00	0.00	0.00	16.38
TRINITY_DN15857_c1_g1	0.00	0.00	0.00	0.00	0.00	0.00	0.00	0.00	0.00	0.00
TRINITY_DN15857_c21_g1	0.00	0.00	0.00	0.00	0.00	0.00	0.00	0.00	0.00	18.29
TRINITY_DN15857_c2_g1	0.00	14.17	0.00	0.00	0.00	0.00	0.00	0.00	22.34	0.00
TRINITY_DN15857_c4_g1	0.00	0.00	0.00	0.00	0.00	0.00	0.00	0.00	0.00	14.60
TRINITY_DN15857_c5_g1	0.00	0.99	0.11	0.97	0.11	0.00	0.00	0.00	0.00	2.37
TRINITY_DN158580_c1_g1	0.00	12.28	0.00	0.00	0.00	0.00	10.41	6.31	7.73	8.40
TRINITY_DN158580_c1_g3	0.00	0.00	0.00	0.00	0.00	0.00	0.00	0.00	0.00	0.00
TRINITY_DN158580_c2_g1	0.00	43.07	0.00	0.00	0.00	0.00	0.00	0.00	0.00	0.00
TRINITY_DN158580_c3_g1	0.00	19.78	0.00	0.00	0.00	0.00	0.00	0.00	0.00	0.00
TRINITY_DN158580_c3_g2	7.29	0.00	4.34	2.93	0.00	4.97	0.00	0.00	5.59	2.57
TRINITY_DN158580_c3_g3	0.00	0.00	0.00	0.00	0.00	0.00	5.99	0.00	0.00	2.31
TRINITY_DN158580_c5_g1	0.00	0.00	0.00	0.00	0.00	0.00	0.00	0.00	0.00	0.00
TRINITY_DN158581_c0_g1	0.00	14.49	0.00	0.00	0.00	0.00	0.00	0.00	0.00	0.00
TRINITY_DN158581_c0_g3	7.23	0.00	0.00	0.00	0.00	0.00	0.00	0.00	6.89	0.00
TRINITY_DN158581_c0_g5	0.00	0.00	0.00	0.00	0.00	0.00	0.00	0.00	0.00	0.00
TRINITY_DN158581_c1_g1	0.00	0.00	0.00	3.51	0.00	0.00	0.00	3.46	0.00	0.00
TRINITY_DN158581_c3_g2	4.30	0.00	0.00	0.00	9.02	0.00	10.59	0.00	0.00	0.00
TRINITY_DN158581_c4_g1	0.00	0.00	0.00	0.00	0.00	0.00	0.00	0.00	0.00	0.00
TRINITY_DN158581_c6_g1	0.00	0.00	0.00	0.00	0.00	0.00	0.00	0.00	0.00	0.00
TRINITY_DN158582_c0_g1	0.00	0.00	0.00	0.00	0.00	0.00	0.00	0.00	0.00	0.00
TRINITY_DN158583_c1_g2	2.81	0.00	2.80	0.00	5.92	2.41	6.69	0.00	8.11	15.38
TRINITY_DN158583_c1_g3	0.00	0.00	0.00	0.00	0.00	0.00	0.00	0.00	0.00	0.00
TRINITY_DN158586_c0_g1	0.00	0.00	0.00	0.00	0.00	0.00	0.00	16.65	0.00	32.12
TRINITY_DN158587_c0_g1	15.14	0.00	0.00	0.00	0.00	0.00	0.00	0.00	14.51	0.00
TRINITY_DN158587_c1_g1	14.12	0.00	0.00	0.00	0.00	0.00	0.00	0.00	0.00	0.00
TRINITY_DN158587_c4_g1	0.00	0.00	0.00	0.00	0.00	0.00	0.00	0.00	0.00	12.42
TRINITY_DN158587_c4_g2	0.00	0.00	0.00	0.00	0.00	0.00	0.00	0.00	0.00	0.00
TRINITY_DN158587_c4_g3	13.90	67.38	0.00	0.00	0.00	0.00	0.00	0.00	0.00	0.00
TRINITY_DN158587_c6_g1	0.00	0.00	0.00	0.00	0.00	0.00	0.00	0.00	0.00	0.00
TRINITY_DN158587_c7_g1	0.00	0.00	0.00	0.00	0.00	0.00	0.00	0.00	0.00	9.63
TRINITY_DN158588_c0_g1	0.00	0.00	0.00	14.55	0.00	0.00	0.00	0.00	14.51	0.00
TRINITY_DN158589_c10_g1	0.00	0.00	0.00	0.00	0.00	0.00	0.00	0.00	0.00	0.00
TRINITY_DN158589_c11_g1	0.00	0.00	0.00	0.00	0.00	9.47	0.00	0.00	20.98	0.00
TRINITY_DN158589_c12_g1	0.00	0.00	0.00	0.00	0.00	0.00	0.00	0.00	0.00	0.00
TRINITY_DN158589_c1_g2	0.00	0.00	0.00	0.00	0.00	0.00	0.00	0.00	0.00	0.00
TRINITY_DN158589_c20_g1	0.00	0.00	0.00	0.00	0.00	0.00	43.31	0.00	16.05	0.00
TRINITY_DN158589_c5_g1	0.00	0.00	0.00	6.98	0.00	0.00	0.00	0.00	0.00	0.00
TRINITY_DN158589_c7_g1	0.00	0.00	0.00	0.00	10.42	8.66	0.00	0.00	0.00	0.00
TRINITY_DN15858_c0_g1	0.00	18.05	4.32	6.87	0.00	16.29	5.54	0.00	38.80	16.88
TRINITY_DN15858_c1_g1	0.00	0.00	1.60	0.00	0.00	0.54	1.75	0.00	10.45	1.39
TRINITY_DN15858_c1_g3	0.00	0.00	0.00	0.00	0.00	0.00	5.60	0.00	4.32	0.00
TRINITY_DN15858_c2_g1	0.00	0.00	16.21	0.00	0.00	0.00	62.70	0.00	0.00	0.00
TRINITY_DN158591_c0_g1	0.00	0.00	0.00	0.00	0.00	0.00	0.00	0.00	3.75	0.00
TRINITY_DN158591_c1_g1	0.00	0.00	0.00	0.00	0.00	0.00	0.00	0.00	0.00	0.00
TRINITY_DN158592_c0_g1	0.00	0.00	0.00	0.00	0.00	0.00	0.00	0.00	0.00	0.00
TRINITY_DN158592_c3_g1	0.00	0.00	0.00	0.00	0.00	0.00	0.00	0.00	0.00	0.00
TRINITY_DN158592_c5_g1	0.00	0.00	0.00	0.00	0.00	0.00	0.00	0.00	0.00	16.38
TRINITY_DN158593_c0_g1	0.00	1.10	0.00	0.00	0.00	0.00	0.00	0.00	0.00	0.00
TRINITY_DN158594_c0_g1	30.29	49.33	48.82	53.54	6.32	10.52	53.48	17.87	34.55	122.61
TRINITY_DN158596_c0_g1	0.00	0.00	0.00	0.00	0.00	0.00	0.00	0.00	0.00	4.73
TRINITY_DN158596_c1_g1	25.21	0.00	0.00	0.00	6.22	0.00	0.00	0.00	11.33	5.57
TRINITY_DN158596_c2_g1	0.00	0.00	0.00	0.00	0.00	0.00	0.00	0.00	0.00	17.80
TRINITY_DN158597_c0_g1	0.00	0.00	0.00	0.00	0.00	0.00	0.00	0.00	0.00	0.00
TRINITY_DN158597_c1_g1	9.10	21.96	9.22	0.00	0.00	0.00	0.00	0.00	10.10	0.00
TRINITY_DN158598_c0_g1	24.91	48.43	13.14	15.75	3.50	7.87	3.28	5.39	39.82	65.69
TRINITY_DN158598_c0_g2	0.00	0.00	0.00	0.00	0.00	0.00	0.00	0.00	0.00	12.62
TRINITY_DN158598_c1_g1	0.00	0.00	0.00	0.00	0.00	0.00	0.00	0.00	0.00	27.99
TRINITY_DN158599_c0_g1	2.06	16.06	2.30	3.59	1.71	2.87	1.42	5.58	1.96	5.37
TRINITY_DN15859_c0_g1	0.00	4.86	0.79	0.00	0.00	3.72	0.89	0.00	21.54	17.45
TRINITY_DN15859_c1_g1	0.00	0.00	0.00	0.00	0.00	0.00	0.00	0.00	0.00	0.00
TRINITY_DN15859_c4_g1	0.00	0.00	0.00	0.00	0.00	0.00	0.00	0.00	0.00	0.00
TRINITY_DN1585_c0_g1	3.89	0.00	3.38	3.27	0.00	6.54	0.00	0.00	0.00	0.00
TRINITY_DN1585_c0_g2	21.62	13.84	13.46	16.48	13.88	11.51	22.08	6.91	39.74	40.02
TRINITY_DN1585_c0_g3	0.00	0.00	0.00	0.00	0.00	0.00	0.00	0.00	11.07	11.62
TRINITY_DN1585_c1_g1	1181.50	1032.95	552.90	459.93	483.48	490.01	1053.07	347.00	2494.77	1937.38
TRINITY_DN1585_c1_g3	0.00	11.29	0.00	7.35	29.34	27.14	55.16	24.54	0.00	206.61
TRINITY_DN1585_c2_g1	10.75	21.55	7.59	0.00	13.32	21.84	19.02	9.01	41.46	118.94
TRINITY_DN1585_c3_g1	2.67	4.62	13.21	5.38	0.94	7.56	4.99	0.86	8.75	5.35
TRINITY_DN1585_c4_g1	0.00	0.00	0.00	0.00	0.00	0.00	0.00	0.00	0.00	33.99
TRINITY_DN1585_c5_g1	21.94	39.10	31.42	33.77	34.62	37.75	32.73	14.33	112.25	84.33
TRINITY_DN1585_c6_g1	0.00	9.25	3.18	0.25	0.00	6.36	0.00	0.00	17.85	15.64
TRINITY_DN1585_c7_g1	46.06	90.79	34.06	9.76	31.35	24.10	40.61	7.91	62.25	75.80
TRINITY_DN158600_c0_g1	0.00	5.35	0.00	4.65	4.94	0.00	0.00	0.00	0.00	25.88
TRINITY_DN158600_c0_g2	0.00	4.81	0.00	0.00	0.00	3.68	5.26	8.40	4.07	3.91
TRINITY_DN158601_c0_g1	0.00	0.00	0.00	0.00	0.00	0.00	0.00	8.69	0.00	8.18
TRINITY_DN158601_c1_g1	0.00	0.00	0.00	0.00	0.00	0.00	0.00	0.00	0.00	0.00
TRINITY_DN158602_c0_g1	0.00	0.00	0.00	0.00	0.00	0.00	0.00	8.46	0.00	0.00
TRINITY_DN158603_c0_g1	48.92	31.38	31.10	25.39	46.23	17.04	62.38	20.30	19.61	147.05
TRINITY_DN158603_c0_g2	14.36	0.00	29.04	0.00	0.00	18.64	0.00	0.00	0.00	16.95
TRINITY_DN158604_c0_g2	0.00	0.00	0.00	0.00	0.00	0.00	0.00	14.53	0.00	16.70
TRINITY_DN158604_c0_g3	0.00	0.00	0.00	0.00	0.00	0.00	0.00	0.00	0.00	0.00
TRINITY_DN158604_c1_g1	2.54	0.00	0.00	5.06	5.35	0.00	5.99	4.94	0.00	0.00
TRINITY_DN158604_c1_g2	0.00	26.47	0.00	14.56	0.00	12.88	0.00	0.00	0.00	5.53
TRINITY_DN158604_c1_g3	0.00	0.00	0.00	0.00	0.00	0.00	0.00	0.00	0.00	0.00
TRINITY_DN158604_c2_g1	0.00	0.00	0.00	0.00	0.00	0.00	0.00	0.00	0.00	0.00
TRINITY_DN158604_c4_g1	0.00	0.00	0.00	0.00	0.00	0.00	0.00	0.00	0.00	0.00
TRINITY_DN158605_c0_g1	0.00	0.00	1.39	4.24	1.49	0.00	9.61	0.00	0.00	6.89
TRINITY_DN158605_c1_g1	1.99	5.14	0.00	0.00	0.00	2.53	0.00	1.91	11.65	12.27
TRINITY_DN158605_c2_g2	60.19	12.20	10.16	0.00	20.85	0.00	0.00	9.72	28.71	64.38
TRINITY_DN158605_c3_g1	4.53	0.00	0.00	4.47	4.74	0.00	5.60	4.46	0.00	0.00
TRINITY_DN158605_c4_g1	8.67	3.03	1.43	1.45	3.40	0.00	8.25	2.79	7.81	18.58
TRINITY_DN158605_c5_g1	0.00	0.00	0.00	0.00	0.00	0.00	0.00	0.00	10.35	9.91
TRINITY_DN158606_c0_g1	0.00	0.00	0.00	0.00	0.00	0.00	0.00	0.00	0.00	0.00
TRINITY_DN158606_c0_g2	0.00	0.00	0.00	0.00	0.00	0.00	0.00	0.00	0.00	0.00
TRINITY_DN158606_c1_g2	0.00	0.00	0.00	0.00	0.00	0.00	0.00	0.00	0.00	0.00
TRINITY_DN158606_c1_g3	0.00	0.00	0.00	0.00	0.00	0.00	0.00	0.00	0.00	0.00
TRINITY_DN158607_c0_g1	0.00	0.00	0.00	0.00	0.00	0.00	0.00	0.00	0.00	0.00
TRINITY_DN158608_c0_g1	0.00	0.00	0.00	0.00	18.21	0.00	0.00	16.65	0.00	18.90
TRINITY_DN158608_c1_g1	0.00	0.00	0.00	0.00	0.00	0.00	0.00	0.00	0.00	0.00
TRINITY_DN158608_c2_g1	0.00	0.00	0.00	0.00	0.00	0.00	0.00	0.00	17.27	0.00
TRINITY_DN158608_c3_g1	3.91	0.00	0.00	3.88	0.00	0.00	0.00	0.00	0.00	7.15
TRINITY_DN15860_c0_g1	0.00	0.00	0.00	0.00	0.00	0.00	0.00	0.00	0.00	12.14
TRINITY_DN15860_c1_g1	0.00	20.10	17.00	0.00	34.65	0.00	0.00	34.37	0.00	15.27
TRINITY_DN15860_c1_g2	0.00	0.00	0.00	0.00	0.00	0.00	0.00	0.00	0.00	0.00
TRINITY_DN158610_c0_g1	0.00	5.84	0.00	1.12	0.00	3.05	0.00	0.00	0.00	15.89
TRINITY_DN158610_c0_g2	8.36	2.84	1.38	2.85	2.95	0.00	8.56	1.34	4.79	8.29
TRINITY_DN158610_c0_g3	0.00	6.54	0.00	0.00	0.00	0.00	0.00	0.00	0.00	0.00
TRINITY_DN158611_c0_g1	0.00	5.83	0.00	0.00	0.00	0.00	0.00	0.00	0.00	0.00
TRINITY_DN158612_c0_g1	0.00	0.00	0.00	0.00	0.00	0.00	0.00	0.00	0.00	0.00
TRINITY_DN158615_c0_g1	0.00	0.00	0.00	0.00	0.00	0.00	0.00	0.00	0.00	0.00
TRINITY_DN158615_c0_g2	0.00	0.00	0.00	0.00	0.00	0.00	0.00	0.00	0.00	0.00
TRINITY_DN158615_c2_g1	0.00	0.00	0.00	0.00	0.00	0.00	0.00	0.00	0.00	16.70
TRINITY_DN158616_c0_g1	4.08	6.48	0.00	3.21	0.96	0.10	5.55	0.00	7.61	11.45
TRINITY_DN158616_c0_g3	0.00	0.00	4.55	0.00	0.00	0.00	0.00	0.00	30.22	12.45
TRINITY_DN158616_c0_g4	0.00	0.00	0.00	0.00	0.00	0.00	0.00	0.00	0.00	0.00
TRINITY_DN158616_c1_g1	0.00	0.00	0.00	0.00	0.00	0.00	0.00	0.00	0.00	0.00
TRINITY_DN158616_c1_g2	0.00	7.92	0.00	0.00	0.00	0.00	5.78	0.00	2.37	6.70
TRINITY_DN158616_c3_g1	7.10	0.00	0.00	6.98	0.00	0.00	0.00	0.00	0.00	0.00
TRINITY_DN158616_c4_g1	6.54	0.00	0.00	0.00	0.00	0.00	0.00	0.00	0.00	0.00
TRINITY_DN158617_c0_g1	4.94	2.66	6.65	0.00	0.00	0.00	5.81	0.00	4.76	0.00
TRINITY_DN158618_c0_g1	0.00	0.00	0.00	0.00	0.00	0.00	0.00	0.00	0.00	0.00
TRINITY_DN158619_c0_g1	0.00	0.00	0.00	0.00	0.00	0.00	0.00	0.00	0.00	0.00
TRINITY_DN15861_c0_g1	37.02	17.65	9.44	44.20	9.48	0.00	43.44	0.00	7.06	0.00
TRINITY_DN15861_c0_g2	19.55	11.88	27.18	14.11	20.34	0.00	30.63	9.51	0.00	17.97
TRINITY_DN158620_c0_g1	5.30	0.00	0.00	0.00	0.00	4.58	2.59	5.21	0.00	0.00
TRINITY_DN158620_c1_g2	0.00	0.00	0.00	0.00	18.56	0.00	20.32	0.00	0.00	0.00
TRINITY_DN158620_c2_g1	0.00	0.00	0.00	0.00	0.00	11.35	0.00	0.00	0.00	0.00
TRINITY_DN158622_c0_g1	0.00	0.00	0.00	0.00	0.00	0.00	52.66	0.00	6.56	0.00
TRINITY_DN158622_c0_g2	0.00	0.00	0.00	0.00	0.00	0.00	0.00	0.00	0.00	0.00
TRINITY_DN158622_c10_g1	0.00	0.00	0.00	0.00	0.00	0.00	0.00	0.00	0.00	0.00
TRINITY_DN158622_c12_g1	0.00	0.00	0.00	0.00	0.00	0.00	0.00	0.00	0.00	0.00
TRINITY_DN158622_c14_g1	0.00	0.00	0.00	0.00	0.00	0.00	0.00	0.00	0.00	0.00
TRINITY_DN158622_c1_g1	15.81	0.00	22.39	0.00	0.00	0.00	0.00	0.00	7.05	29.69
TRINITY_DN158622_c1_g2	0.00	0.00	0.00	0.00	0.00	0.00	0.00	0.00	0.00	0.00
TRINITY_DN158622_c3_g1	0.00	20.17	7.02	0.00	2.48	0.00	24.84	2.29	9.08	25.67
TRINITY_DN158622_c5_g1	0.00	4.60	0.00	0.00	0.00	0.00	0.00	0.00	3.91	3.75
TRINITY_DN158622_c5_g2	0.00	0.00	0.00	0.00	0.00	0.00	3.62	0.00	0.00	0.00
TRINITY_DN158623_c0_g1	11.06	0.00	0.00	0.00	0.00	0.00	6.91	0.00	0.00	0.00
TRINITY_DN158624_c0_g1	0.00	0.00	0.00	0.00	0.00	0.00	0.00	0.00	0.00	0.00
TRINITY_DN158625_c0_g1	0.00	0.00	0.00	0.00	0.00	0.00	0.00	0.00	0.00	0.00
TRINITY_DN158625_c0_g2	0.00	0.00	0.00	0.00	0.00	0.00	0.00	0.00	5.15	0.00
TRINITY_DN158625_c0_g3	0.00	0.00	0.00	0.00	0.00	0.00	0.00	24.29	0.00	0.00
TRINITY_DN158625_c2_g1	16.09	19.29	0.00	0.00	0.00	0.00	0.00	0.00	30.87	14.60
TRINITY_DN158625_c4_g1	0.00	0.00	0.00	0.00	0.00	0.00	16.16	0.00	11.93	22.67
TRINITY_DN158626_c2_g1	0.00	0.00	0.00	0.00	0.00	0.00	0.00	0.00	0.00	0.00
TRINITY_DN158626_c3_g1	0.00	6.15	0.00	0.00	0.00	0.00	0.00	2.76	0.00	0.00
TRINITY_DN158627_c0_g1	9.31	11.28	0.00	18.17	0.00	8.07	0.00	0.00	8.90	8.56
TRINITY_DN158627_c0_g3	0.00	0.00	0.00	0.00	0.00	0.00	0.00	0.00	0.00	15.00
TRINITY_DN158628_c0_g1	9.10	10.98	11.60	0.00	0.00	0.00	0.00	0.00	8.69	16.74
TRINITY_DN158628_c1_g1	0.00	0.00	0.00	0.00	0.00	7.74	0.00	0.00	0.00	0.00
TRINITY_DN158629_c10_g1	17.97	21.35	0.00	0.00	18.38	0.00	0.00	0.00	0.00	0.00
TRINITY_DN158629_c11_g1	0.00	0.00	0.00	0.00	0.00	0.00	0.00	0.00	14.03	0.00
TRINITY_DN158629_c1_g1	0.00	13.53	0.00	10.76	0.00	0.00	0.00	0.00	0.00	10.18
TRINITY_DN158629_c2_g2	0.00	0.00	0.00	0.00	0.00	0.00	0.00	0.00	0.00	20.93
TRINITY_DN158629_c3_g1	0.00	0.00	0.00	0.00	0.00	0.00	0.00	0.00	0.00	0.00
TRINITY_DN158629_c4_g1	0.00	0.00	0.00	0.00	0.00	0.00	0.00	0.00	0.00	7.04
TRINITY_DN158629_c5_g1	0.00	0.00	0.00	0.00	0.00	0.00	0.00	0.00	2.02	1.90
TRINITY_DN15862_c0_g1	0.00	5.70	0.00	0.00	0.00	12.93	0.00	0.00	14.65	4.13
TRINITY_DN158630_c0_g2	0.00	0.00	17.00	0.00	0.00	0.00	0.00	0.00	0.00	0.00
TRINITY_DN158630_c0_g3	0.00	0.00	0.00	0.00	3.01	0.00	0.00	0.00	5.50	5.22
TRINITY_DN158631_c1_g1	0.00	0.00	0.00	0.00	0.00	0.00	0.00	0.00	0.00	89.21
TRINITY_DN158633_c2_g1	13.15	0.00	0.00	0.00	0.00	0.00	0.00	0.00	12.67	12.05
TRINITY_DN158634_c0_g1	0.00	0.00	0.00	0.00	0.00	0.00	0.00	0.00	0.00	0.00
TRINITY_DN158634_c1_g1	0.00	0.00	0.00	0.00	0.00	0.00	0.00	0.00	0.00	0.00
TRINITY_DN158636_c0_g1	9.71	0.00	0.00	0.00	0.00	0.00	0.00	0.00	0.00	0.00
TRINITY_DN158636_c1_g1	12.40	0.00	0.00	0.00	0.00	21.27	0.00	0.00	0.00	0.00
TRINITY_DN158637_c0_g1	0.00	0.00	0.00	0.00	0.00	0.00	12.43	0.00	0.00	0.00
TRINITY_DN158638_c5_g1	0.00	0.00	0.00	0.00	0.00	0.00	0.00	0.00	0.00	0.00
TRINITY_DN158639_c0_g1	0.00	2.43	0.00	0.00	0.00	0.00	0.00	0.00	2.20	0.00
TRINITY_DN158639_c0_g2	0.00	0.00	0.00	0.00	0.00	0.00	0.00	0.00	0.00	0.00
TRINITY_DN158639_c0_g3	0.00	0.00	0.00	0.00	0.00	0.00	0.00	0.00	0.00	10.51
TRINITY_DN15863_c0_g1	16.63	97.62	15.11	16.80	15.48	2.83	15.09	25.31	59.09	133.93
TRINITY_DN15863_c8_g1	0.10	0.00	1.93	1.94	0.00	1.41	2.25	0.00	0.00	7.05
TRINITY_DN158641_c0_g4	0.00	0.00	0.00	0.00	0.00	0.00	0.00	0.00	0.00	0.00
TRINITY_DN158643_c0_g1	0.00	24.22	0.00	0.00	0.00	0.00	0.00	0.00	0.00	0.00
TRINITY_DN158644_c0_g1	0.00	0.00	0.00	0.00	0.00	0.00	0.00	10.63	21.12	41.49
TRINITY_DN158644_c1_g1	7.16	0.00	0.00	0.00	0.00	0.00	0.00	0.00	0.00	8.27
TRINITY_DN158644_c2_g1	0.00	0.00	0.00	0.00	0.00	0.00	0.00	0.00	0.00	0.00
TRINITY_DN158644_c2_g2	0.00	0.00	18.98	0.00	0.00	0.00	0.00	0.00	36.27	17.00
TRINITY_DN158644_c3_g1	0.00	0.00	0.00	0.00	0.00	0.00	0.00	0.00	0.00	0.00
TRINITY_DN158644_c4_g1	0.00	13.90	0.00	11.05	0.00	9.83	0.00	0.00	10.94	10.47
TRINITY_DN158644_c5_g1	4.17	0.00	0.00	0.00	0.00	3.58	0.00	0.00	0.00	3.81
TRINITY_DN158644_c7_g1	0.00	0.00	0.00	0.00	0.00	4.19	0.00	9.55	0.00	0.00
TRINITY_DN158645_c0_g1	0.00	16.28	13.54	0.00	0.00	0.00	0.00	0.00	0.00	5.73
TRINITY_DN158645_c0_g2	0.00	40.29	44.77	0.00	0.00	0.00	0.00	0.00	10.56	73.24
TRINITY_DN158645_c0_g3	0.00	0.00	9.17	0.00	0.00	0.00	0.00	0.00	0.00	0.00
TRINITY_DN158646_c0_g1	0.00	0.00	0.00	0.00	0.00	0.00	0.00	0.00	0.00	0.00
TRINITY_DN158647_c0_g1	0.00	0.00	0.00	0.00	0.00	11.33	46.81	0.00	10.14	15.43
TRINITY_DN158647_c0_g2	0.00	0.00	0.00	0.00	0.00	10.42	0.00	0.00	16.41	11.09
TRINITY_DN158649_c0_g1	62.23	66.29	0.00	0.00	23.82	24.51	0.00	31.54	64.11	88.91
TRINITY_DN158649_c1_g1	0.00	0.00	0.00	0.00	0.00	0.00	0.00	0.00	0.00	0.00
TRINITY_DN158649_c3_g1	0.00	0.00	0.00	0.00	0.00	0.00	0.00	0.00	0.00	0.00
TRINITY_DN15864_c0_g1	56.97	32.96	0.00	0.00	38.66	39.61	38.87	0.00	0.00	2.84
TRINITY_DN15864_c0_g2	26.38	33.67	15.49	22.24	14.52	12.12	20.77	18.65	46.17	38.78
TRINITY_DN15864_c1_g1	0.00	0.00	0.00	0.00	6.93	0.00	0.00	0.00	7.52	12.90
TRINITY_DN158650_c0_g1	0.00	0.00	0.00	0.00	0.00	0.00	0.00	0.00	0.00	0.00
TRINITY_DN158652_c0_g1	0.00	8.50	0.00	0.00	0.00	6.23	9.13	0.00	0.00	6.63
TRINITY_DN158652_c0_g2	20.15	22.97	5.22	10.58	52.51	17.87	6.76	21.15	14.84	86.41
TRINITY_DN158653_c0_g1	0.00	0.00	0.00	0.00	0.00	0.00	0.00	0.00	0.00	0.00
TRINITY_DN158655_c0_g1	0.00	0.00	0.00	0.00	0.00	0.00	8.86	0.00	0.00	0.00
TRINITY_DN158655_c1_g1	0.00	0.00	0.00	0.00	0.00	0.00	0.00	0.00	0.00	2.57
TRINITY_DN158655_c3_g1	0.00	0.00	0.00	0.00	0.00	0.00	0.00	0.00	0.00	0.00
TRINITY_DN158655_c5_g1	0.00	0.00	0.00	0.00	0.00	0.00	0.00	0.00	0.00	17.00
TRINITY_DN158656_c1_g1	0.00	0.00	0.00	0.00	0.00	0.00	0.00	0.00	0.00	0.00
TRINITY_DN158657_c0_g1	0.00	14.22	0.00	0.00	14.54	0.00	0.00	10.53	0.00	0.00
TRINITY_DN158658_c0_g1	1.81	0.00	0.00	0.00	0.00	0.00	0.00	0.00	0.00	0.00
TRINITY_DN158659_c0_g1	19.55	0.00	0.00	34.56	11.31	0.00	2.87	0.00	31.80	90.45
TRINITY_DN158659_c0_g2	0.00	0.00	0.00	0.00	0.00	0.00	0.00	0.00	0.00	0.00
TRINITY_DN158659_c3_g1	0.00	0.00	0.00	0.00	0.00	14.49	0.00	0.00	0.00	0.00
TRINITY_DN15865_c1_g1	397.51	484.01	155.40	114.71	192.09	278.30	573.99	122.08	798.29	1321.93
TRINITY_DN158661_c0_g1	0.00	0.00	0.00	0.00	0.00	0.00	0.00	0.00	0.00	2.25
TRINITY_DN158661_c0_g3	0.00	4.26	0.00	0.00	0.00	1.71	0.00	1.94	1.94	2.84
TRINITY_DN158661_c1_g1	0.00	0.00	8.06	0.00	0.00	0.00	0.00	0.00	0.00	0.00
TRINITY_DN158661_c2_g1	0.00	0.00	0.00	0.00	0.00	0.00	0.00	0.00	0.00	0.00
TRINITY_DN158662_c0_g1	0.00	0.00	0.00	0.00	0.00	0.00	33.37	0.00	0.00	11.67
TRINITY_DN158663_c0_g1	0.00	8.16	0.00	20.35	7.20	0.00	17.55	6.80	0.00	6.34
TRINITY_DN158663_c0_g2	11.50	28.02	0.00	0.00	0.00	0.00	0.00	0.00	0.00	10.54
TRINITY_DN158664_c1_g1	2.98	4.69	0.00	0.00	1.58	1.27	1.70	1.44	3.75	10.84
TRINITY_DN158664_c3_g1	1.80	0.00	0.00	0.00	0.00	0.00	0.00	0.00	6.18	13.32
TRINITY_DN158666_c0_g2	0.00	0.00	0.00	0.00	0.00	7.99	11.92	0.00	0.00	0.00
TRINITY_DN158666_c1_g1	17.11	0.00	0.00	8.37	0.00	7.45	55.31	0.00	0.00	15.73
TRINITY_DN158668_c0_g1	0.00	0.00	0.00	0.00	0.00	0.00	0.00	0.00	0.00	0.00
TRINITY_DN158668_c1_g1	0.00	0.00	0.00	0.00	0.00	0.00	0.00	0.00	0.00	0.00
TRINITY_DN158669_c1_g1	0.00	0.00	0.00	0.00	0.00	0.00	10.04	0.00	0.00	0.00
TRINITY_DN158669_c2_g1	0.00	0.00	0.00	0.00	0.00	0.00	0.00	0.00	0.00	0.00
TRINITY_DN158669_c3_g1	0.00	0.00	0.00	0.00	0.00	0.00	0.00	0.00	0.00	0.00
TRINITY_DN15866_c0_g1	13.66	1.88	9.02	5.51	2.89	5.42	9.21	0.88	24.08	8.27
TRINITY_DN15866_c3_g1	0.00	0.00	0.00	0.00	5.43	17.71	3.04	20.53	49.60	0.00
TRINITY_DN15866_c3_g2	33.43	44.20	34.45	31.86	16.81	18.73	61.27	0.00	105.77	57.58
TRINITY_DN15866_c6_g1	0.00	0.00	0.00	0.00	0.00	0.00	0.00	0.00	0.00	0.00
TRINITY_DN158670_c0_g1	0.00	8.41	0.00	0.00	7.40	0.00	0.00	0.00	6.76	0.00
TRINITY_DN158670_c1_g2	1.75	3.69	0.00	0.00	0.00	0.00	4.02	0.00	0.00	0.00
TRINITY_DN158670_c1_g3	9.59	0.00	0.00	0.00	0.00	0.00	0.00	0.00	0.00	0.00
TRINITY_DN158670_c1_g4	0.00	0.00	0.00	0.00	0.00	0.00	0.00	0.00	4.91	0.00
TRINITY_DN158670_c3_g1	3.24	0.00	0.57	0.00	1.71	2.86	5.95	1.57	6.14	16.05
TRINITY_DN158670_c4_g1	0.00	0.00	0.00	0.00	1.45	0.00	1.56	0.00	0.00	0.00
TRINITY_DN158670_c6_g1	15.95	0.00	0.00	0.00	0.00	0.00	41.49	0.00	0.00	0.00
TRINITY_DN158670_c8_g1	0.00	0.00	0.00	0.00	0.00	0.00	0.00	0.00	0.00	0.00
TRINITY_DN158671_c0_g1	2.42	0.00	2.40	0.00	0.00	4.13	0.00	0.00	0.00	2.20
TRINITY_DN158671_c1_g1	0.00	0.00	0.00	16.48	0.00	0.00	0.00	0.00	0.00	0.00
TRINITY_DN158671_c2_g1	0.00	4.38	0.00	0.00	0.00	0.00	0.00	0.00	0.00	0.00
TRINITY_DN158672_c0_g1	0.00	0.00	0.00	13.03	0.00	0.00	0.00	6.53	0.00	18.30
TRINITY_DN158672_c2_g1	0.00	0.00	0.00	0.00	0.00	0.00	0.00	0.00	0.00	0.00
TRINITY_DN158673_c0_g1	6.57	6.54	2.75	17.50	13.85	5.61	12.34	0.00	19.28	0.00
TRINITY_DN158673_c0_g2	4.39	0.00	0.00	0.00	4.59	0.00	0.00	0.00	4.18	16.05
TRINITY_DN158673_c1_g1	0.00	0.00	0.00	0.00	0.00	0.00	0.00	0.00	0.00	0.00
TRINITY_DN158673_c1_g2	0.00	0.00	0.00	0.00	0.00	0.00	0.00	0.00	0.00	0.00
TRINITY_DN158673_c2_g1	0.00	0.00	0.00	0.00	0.00	0.00	0.00	0.00	0.00	0.00
TRINITY_DN158673_c3_g1	0.00	0.00	0.00	0.00	0.00	0.00	0.00	7.99	7.76	3.72
TRINITY_DN158673_c5_g1	0.00	0.00	0.00	0.00	0.00	0.00	0.00	0.00	0.00	0.00
TRINITY_DN158675_c0_g1	0.00	0.00	0.00	0.00	0.00	16.80	0.00	0.00	0.00	0.00
TRINITY_DN158675_c0_g2	0.00	0.00	0.00	0.00	0.00	0.00	0.00	0.00	0.00	0.00
TRINITY_DN158675_c1_g1	0.00	0.00	0.00	0.00	0.00	0.00	0.00	0.00	0.00	0.00
TRINITY_DN158677_c0_g1	0.00	21.54	0.00	0.00	0.00	0.00	0.00	0.00	0.00	16.38
TRINITY_DN158677_c0_g2	0.00	0.00	0.00	0.00	0.00	0.00	0.00	0.00	0.00	0.00
TRINITY_DN158677_c1_g1	0.00	0.00	0.00	0.00	0.00	0.00	0.00	0.00	21.59	10.31
TRINITY_DN158678_c0_g1	0.00	1.98	0.00	0.00	0.00	0.00	2.17	0.00	0.00	0.00
TRINITY_DN158678_c1_g1	0.00	0.00	0.00	0.00	0.00	0.00	8.18	0.00	0.00	0.00
TRINITY_DN158678_c2_g1	0.00	18.10	0.00	0.00	0.00	0.00	0.00	0.00	0.00	0.00
TRINITY_DN158679_c0_g1	0.00	0.00	0.00	0.00	0.00	0.00	0.00	0.00	7.12	0.00
TRINITY_DN15867_c0_g1	312.33	316.79	108.19	140.12	178.40	136.90	342.53	92.44	419.64	1144.38
TRINITY_DN15867_c0_g3	28.27	6.54	28.43	0.00	23.63	9.79	49.58	0.00	20.34	129.83
TRINITY_DN15867_c2_g1	0.00	0.00	0.00	0.00	0.00	0.00	0.00	0.00	1.57	0.00
TRINITY_DN158680_c0_g2	0.00	0.00	0.00	0.00	0.00	0.00	0.00	0.00	0.00	9.20
TRINITY_DN158680_c1_g1	0.00	0.00	0.00	0.00	0.00	0.00	0.00	0.00	0.00	0.00
TRINITY_DN158682_c0_g1	0.00	0.00	0.00	0.00	0.00	0.00	0.00	0.00	26.16	12.42
TRINITY_DN158682_c10_g1	0.00	19.29	0.00	0.00	0.00	0.00	0.00	0.00	0.00	14.60
TRINITY_DN158682_c1_g1	4.66	0.00	0.00	0.00	0.00	0.00	0.00	0.00	0.00	2.12
TRINITY_DN158682_c1_g3	16.32	39.12	0.00	0.00	0.00	0.00	0.00	0.00	0.00	0.00
TRINITY_DN158682_c2_g1	0.00	0.00	0.00	0.00	0.00	0.00	0.00	3.49	0.00	3.25
TRINITY_DN158682_c3_g1	7.87	0.00	0.00	0.00	0.00	0.00	0.00	0.00	0.00	7.22
TRINITY_DN158682_c5_g1	0.00	0.00	0.00	0.00	0.00	0.00	0.00	0.00	0.00	0.00
TRINITY_DN158682_c6_g1	0.00	0.00	0.00	0.00	0.00	0.00	0.00	23.51	11.76	0.00
TRINITY_DN158682_c7_g1	0.00	0.00	0.00	0.00	0.00	0.00	0.00	0.00	0.00	0.00
TRINITY_DN158682_c8_g1	0.00	0.00	0.00	0.00	0.00	0.00	0.00	0.00	0.00	0.00
TRINITY_DN158684_c0_g1	8.20	19.68	0.00	0.00	17.06	14.26	0.00	24.10	15.64	67.79
TRINITY_DN158685_c0_g1	0.00	0.00	0.00	0.00	0.00	0.00	0.00	0.00	0.00	31.31
TRINITY_DN158686_c0_g1	0.00	0.00	0.00	0.00	0.00	0.00	0.00	0.00	0.00	0.00
TRINITY_DN158687_c0_g1	15.58	9.32	0.00	0.00	0.00	0.00	9.98	15.30	14.83	28.59
TRINITY_DN158687_c0_g2	0.00	0.00	0.00	0.00	41.42	0.00	0.00	0.00	0.00	0.00
TRINITY_DN158687_c1_g1	0.00	0.00	0.00	0.00	0.00	0.00	0.00	0.00	0.00	15.49
TRINITY_DN158688_c0_g1	33.59	0.00	0.00	0.00	34.65	0.00	21.88	0.00	80.99	30.54
TRINITY_DN158688_c0_g2	0.00	10.67	10.90	0.00	0.00	0.00	19.11	4.63	4.48	21.54
TRINITY_DN158689_c0_g1	0.00	0.00	0.00	0.00	0.00	0.00	0.00	0.00	6.79	17.03
TRINITY_DN158689_c0_g2	0.00	0.00	0.00	0.00	0.00	0.00	0.00	0.00	0.00	0.00
TRINITY_DN15868_c0_g1	0.00	0.00	0.00	0.00	0.00	0.00	0.00	3.53	5.43	0.00
TRINITY_DN158690_c1_g1	0.00	0.00	0.00	0.00	0.00	0.00	0.00	0.00	0.00	0.00
TRINITY_DN158691_c0_g1	3.72	0.00	0.00	8.60	0.00	0.00	0.00	0.00	7.36	0.00
TRINITY_DN158692_c2_g1	0.00	0.00	0.00	0.00	0.00	0.00	0.00	0.00	0.00	0.00
TRINITY_DN158693_c0_g2	4.02	0.00	4.03	0.00	4.21	0.00	0.00	0.00	3.83	3.67
TRINITY_DN158693_c1_g1	0.00	0.00	0.00	0.00	0.00	0.00	0.00	0.00	0.00	0.00
TRINITY_DN158693_c2_g1	0.00	0.00	0.00	0.00	0.00	3.19	0.00	0.00	14.21	11.54
TRINITY_DN158693_c6_g1	0.00	0.00	0.00	0.00	0.00	0.00	0.00	0.00	0.00	14.73
TRINITY_DN158693_c7_g1	0.00	0.00	0.00	0.00	0.00	0.00	0.00	0.00	0.00	15.49
TRINITY_DN158693_c8_g1	0.00	0.00	0.00	0.00	0.00	0.00	0.00	4.12	0.00	0.00
TRINITY_DN158693_c9_g1	0.00	0.00	0.00	0.00	0.00	0.00	0.00	0.00	0.00	0.00
TRINITY_DN158694_c0_g1	0.00	0.00	0.00	0.00	0.00	0.00	0.00	0.00	0.00	0.00
TRINITY_DN158695_c0_g1	0.00	0.00	0.00	10.03	0.00	0.00	0.00	0.00	0.00	0.00
TRINITY_DN158695_c1_g1	53.83	16.39	10.83	9.23	6.32	0.00	17.67	0.00	95.89	24.67
TRINITY_DN158695_c1_g2	162.41	331.11	243.81	77.63	66.90	232.98	126.58	45.86	573.24	132.55
TRINITY_DN158695_c3_g1	0.00	0.00	0.00	0.00	0.00	0.00	0.00	0.00	4.90	0.00
TRINITY_DN158697_c1_g1	0.00	0.00	0.00	27.36	0.00	0.00	0.00	0.00	0.00	0.00
TRINITY_DN158697_c2_g1	0.00	0.00	19.19	0.00	0.00	0.00	0.00	0.00	0.00	34.33
TRINITY_DN158698_c0_g2	0.00	0.00	0.00	0.00	0.00	0.00	0.00	0.00	0.00	0.00
TRINITY_DN158699_c0_g1	0.00	0.00	0.00	0.00	0.00	0.00	0.00	0.00	6.68	7.54
TRINITY_DN158699_c1_g1	0.00	0.00	0.00	0.00	0.00	0.00	0.00	0.00	0.00	0.00
TRINITY_DN158699_c1_g2	0.00	22.38	0.00	18.77	0.00	11.09	8.07	0.00	30.25	128.94
TRINITY_DN158699_c2_g1	18.96	0.00	0.00	0.00	0.00	0.00	0.00	0.00	0.00	0.00
TRINITY_DN158699_c3_g4	0.00	0.00	0.00	5.17	0.00	0.00	0.00	0.00	0.00	0.00
TRINITY_DN158699_c4_g1	0.00	0.00	0.00	0.00	0.00	0.00	0.00	0.00	0.00	0.00
TRINITY_DN158699_c5_g1	0.00	0.00	0.00	0.00	0.00	0.00	0.00	0.00	0.00	0.00
TRINITY_DN158699_c6_g1	0.00	0.00	1.48	0.00	0.00	0.00	0.00	1.60	1.50	4.32
TRINITY_DN158699_c7_g1	0.00	0.00	5.51	0.00	0.00	0.00	4.20	0.00	13.30	6.34
TRINITY_DN158699_c8_g1	0.00	20.82	17.55	0.00	0.00	0.00	0.00	0.00	0.00	7.96
TRINITY_DN158699_c9_g1	0.00	0.00	0.00	0.00	0.00	0.00	0.00	0.00	0.00	0.00
TRINITY_DN15869_c0_g1	20.11	35.78	0.52	6.73	12.67	16.43	15.09	22.41	59.87	103.09
TRINITY_DN15869_c0_g2	5.20	6.66	25.67	3.68	4.56	4.30	32.81	2.59	7.19	31.73
TRINITY_DN15869_c1_g1	0.00	0.00	0.00	0.00	1.41	0.00	0.00	0.00	0.00	0.00
TRINITY_DN15869_c1_g2	26.16	24.57	8.75	0.00	0.00	7.07	10.74	12.85	8.37	0.00
TRINITY_DN15869_c3_g1	15.95	0.00	0.00	0.00	5.01	13.47	0.00	15.01	0.00	18.87
TRINITY_DN15869_c6_g1	0.00	0.00	0.00	0.00	0.00	0.00	0.00	0.00	11.93	0.00
TRINITY_DN1586_c0_g1	0.00	0.00	0.00	0.00	0.00	3.86	0.00	0.00	0.00	4.68
TRINITY_DN1586_c0_g2	0.00	0.00	0.00	0.00	0.00	0.00	0.00	0.00	0.00	2.45
TRINITY_DN1586_c11_g1	3.15	3.11	0.00	3.13	0.00	0.00	3.78	6.15	8.90	0.00
TRINITY_DN1586_c13_g1	0.00	0.00	0.00	0.00	0.00	0.00	0.00	0.00	18.49	17.31
TRINITY_DN1586_c1_g1	0.00	0.00	0.00	0.00	0.00	0.00	0.00	0.00	0.00	0.00
TRINITY_DN1586_c1_g2	0.00	0.00	0.00	0.00	0.00	0.00	0.00	0.00	0.00	0.00
TRINITY_DN1586_c2_g1	0.00	0.00	0.00	0.00	0.00	0.00	0.00	0.00	4.33	12.49
TRINITY_DN1586_c2_g2	0.00	16.64	5.04	4.92	10.45	0.00	0.00	3.84	9.98	7.19
TRINITY_DN1586_c4_g1	0.00	0.00	0.00	0.00	0.00	0.00	0.00	0.00	0.00	0.00
TRINITY_DN1586_c5_g1	16.73	26.48	22.43	15.86	20.84	13.39	33.24	10.43	42.37	84.96
TRINITY_DN1586_c6_g1	0.00	13.72	0.00	0.00	0.00	0.00	0.00	0.00	0.00	0.00
TRINITY_DN1586_c7_g1	0.00	0.00	7.94	7.68	0.00	0.00	0.00	0.00	11.73	28.74
TRINITY_DN1586_c7_g2	0.00	0.00	0.00	0.00	0.00	0.00	0.00	0.00	0.00	0.00
TRINITY_DN1586_c9_g1	0.00	0.00	0.00	0.00	0.00	0.00	0.00	0.00	0.00	14.73
TRINITY_DN158700_c0_g1	0.00	0.00	31.03	0.00	0.00	0.00	0.00	0.00	0.00	0.00
TRINITY_DN158700_c0_g2	18.41	0.00	0.00	8.98	9.58	15.98	0.00	0.00	17.59	25.40
TRINITY_DN158702_c0_g1	0.00	0.00	0.00	0.00	0.00	0.00	0.00	0.00	13.80	0.00
TRINITY_DN158702_c0_g2	0.00	0.00	0.00	0.00	0.00	0.00	0.00	0.00	0.00	0.00
TRINITY_DN158703_c0_g1	0.00	0.00	0.00	0.00	0.00	0.00	0.00	0.00	0.00	0.00
TRINITY_DN158706_c0_g1	4.76	5.39	16.80	0.00	4.98	0.00	0.00	8.11	15.80	0.00
TRINITY_DN158706_c0_g2	6.07	10.44	3.77	6.07	2.39	1.30	2.13	1.48	8.06	12.33
TRINITY_DN158706_c1_g1	0.00	0.00	6.98	6.78	0.00	0.00	0.00	0.00	0.00	6.34
TRINITY_DN158707_c0_g1	0.00	0.00	0.00	0.00	0.00	0.00	0.00	0.00	0.00	0.00
TRINITY_DN158707_c0_g2	0.00	0.00	0.00	12.87	11.66	0.00	34.79	10.83	0.00	49.06
TRINITY_DN158707_c2_g1	0.00	0.00	0.00	0.00	0.00	0.00	0.00	0.00	0.00	16.54
TRINITY_DN158708_c0_g1	0.00	10.24	0.00	0.00	0.00	0.00	21.99	0.00	16.24	31.32
TRINITY_DN158708_c0_g2	0.00	36.67	0.00	15.04	0.00	0.00	9.81	7.53	7.30	16.27
TRINITY_DN158709_c0_g1	0.00	0.00	0.00	0.00	0.00	0.00	13.70	0.00	21.76	0.00
TRINITY_DN158709_c0_g2	11.96	14.59	0.00	0.00	0.00	0.00	0.00	4.20	0.00	0.00
TRINITY_DN158709_c1_g2	0.00	0.00	0.00	0.00	0.00	0.00	0.00	0.00	0.00	0.00
TRINITY_DN158709_c1_g4	0.00	0.00	0.00	0.00	0.00	0.00	0.00	0.00	0.00	0.00
TRINITY_DN158709_c1_g5	0.00	0.00	0.00	0.00	0.00	0.00	0.00	0.00	0.00	8.47
TRINITY_DN15870_c0_g1	95.77	78.38	52.86	34.09	16.38	34.74	78.49	17.13	122.11	175.39
TRINITY_DN15870_c0_g2	32.15	0.00	24.40	15.74	25.08	13.96	30.96	15.75	22.97	22.12
TRINITY_DN15870_c1_g1	0.00	0.00	0.00	0.00	0.00	0.00	0.00	0.00	0.00	18.50
TRINITY_DN15870_c2_g1	0.00	0.00	0.00	0.00	0.00	0.00	0.00	0.00	0.00	0.00
TRINITY_DN158710_c0_g1	0.00	0.00	0.00	0.00	0.00	1.74	0.00	0.00	9.75	9.11
TRINITY_DN158710_c1_g1	0.00	8.78	0.00	0.00	0.00	0.00	0.00	0.00	0.00	0.00
TRINITY_DN158710_c2_g1	0.00	0.00	0.00	0.00	0.00	0.00	0.00	0.00	0.00	0.00
TRINITY_DN158710_c4_g1	0.00	0.00	0.00	0.00	0.00	0.00	0.00	0.00	0.53	10.59
TRINITY_DN158711_c0_g1	0.00	0.00	0.00	0.00	0.00	3.56	0.00	0.00	0.00	0.00
TRINITY_DN158711_c0_g2	0.00	0.00	0.00	0.00	0.00	0.00	28.14	0.00	0.00	0.00
TRINITY_DN158711_c1_g1	14.99	0.00	0.00	0.00	0.00	0.00	19.60	0.00	0.00	13.66
TRINITY_DN158711_c2_g1	0.00	0.00	0.00	0.00	0.00	0.00	0.00	0.00	0.00	15.92
TRINITY_DN158711_c2_g2	0.00	3.10	0.00	0.00	6.01	2.45	0.00	0.00	3.79	7.81
TRINITY_DN158711_c3_g1	7.48	0.00	0.00	0.00	0.00	0.00	0.00	0.00	7.13	13.73
TRINITY_DN158711_c4_g1	0.00	0.00	0.00	0.00	0.00	0.00	0.00	0.00	0.00	0.00
TRINITY_DN158711_c5_g1	0.00	0.00	0.00	0.00	0.00	0.00	0.00	0.00	0.00	0.00
TRINITY_DN158711_c6_g1	0.00	0.00	0.00	7.21	0.00	0.00	0.00	0.00	0.00	0.00
TRINITY_DN158712_c1_g1	0.00	0.00	0.00	0.00	0.00	0.00	0.00	0.00	0.00	0.00
TRINITY_DN158713_c0_g1	0.00	0.00	0.00	14.55	0.00	0.00	0.00	0.00	0.00	0.00
TRINITY_DN158714_c0_g1	0.00	0.00	0.00	0.00	0.00	0.00	0.00	0.00	0.00	0.00
TRINITY_DN158715_c0_g1	0.00	0.00	0.00	0.00	0.00	0.00	0.00	0.00	0.00	0.00
TRINITY_DN158715_c0_g2	0.00	0.00	0.00	0.00	0.00	0.00	13.43	0.00	0.00	0.00
TRINITY_DN158716_c0_g1	7.46	0.00	0.00	0.00	0.00	0.00	0.00	0.00	23.32	26.12
TRINITY_DN158716_c1_g1	0.00	0.00	0.00	0.00	0.00	0.00	21.66	0.00	0.00	0.00
TRINITY_DN158717_c0_g1	0.00	0.00	0.00	0.00	0.00	0.00	0.00	0.00	0.00	0.00
TRINITY_DN15871_c2_g1	0.00	0.00	0.00	0.00	0.00	0.00	0.00	0.00	29.29	13.87
TRINITY_DN158720_c0_g1	0.00	0.00	7.94	0.00	0.00	0.00	0.00	0.00	0.00	0.00
TRINITY_DN158721_c2_g1	0.00	0.00	0.00	0.00	0.00	0.00	0.00	0.00	0.00	9.50
TRINITY_DN158721_c4_g1	0.00	5.29	4.69	4.61	9.78	8.05	5.79	0.00	17.79	47.05
TRINITY_DN158721_c5_g1	0.00	0.00	0.00	0.00	0.00	0.00	0.00	0.00	0.00	0.00
TRINITY_DN158721_c6_g1	0.00	0.00	0.00	0.00	0.00	0.00	0.00	0.00	0.00	10.81
TRINITY_DN158721_c7_g1	0.00	0.00	0.00	0.00	0.00	0.00	0.00	0.00	0.00	0.00
TRINITY_DN158721_c9_g1	0.00	0.00	0.00	0.00	0.00	0.00	0.00	0.00	0.00	0.00
TRINITY_DN158722_c0_g1	0.00	0.00	0.00	0.00	0.00	0.00	0.00	0.00	0.00	0.00
TRINITY_DN158722_c0_g3	0.00	0.00	0.00	0.00	0.00	0.00	0.00	0.00	3.27	3.12
TRINITY_DN158722_c0_g5	0.00	0.00	0.00	0.00	0.00	0.00	0.00	0.00	0.00	0.00
TRINITY_DN158722_c1_g1	0.00	0.00	0.00	0.00	0.00	0.00	0.00	0.00	0.00	0.00
TRINITY_DN158723_c0_g1	0.00	0.00	0.00	0.00	0.00	0.00	0.00	0.00	0.00	0.00
TRINITY_DN158723_c6_g1	0.00	0.00	0.00	0.00	0.00	0.00	0.00	0.00	0.00	0.00
TRINITY_DN158723_c8_g1	0.00	0.00	0.00	0.00	0.00	0.00	0.00	0.00	4.71	0.00
TRINITY_DN158723_c9_g1	0.00	0.00	0.00	0.00	0.00	0.00	0.00	0.00	0.00	5.36
TRINITY_DN158724_c0_g1	0.00	0.00	0.00	0.00	0.00	0.00	0.00	0.00	0.00	0.00
TRINITY_DN158724_c1_g1	0.00	0.00	0.00	0.00	0.00	0.00	0.00	0.00	2.03	0.00
TRINITY_DN158725_c0_g1	0.00	15.54	0.00	0.00	4.56	0.00	0.00	0.00	12.30	0.00
TRINITY_DN158725_c0_g2	0.00	0.00	0.00	0.00	0.00	0.00	0.00	0.00	0.00	0.00
TRINITY_DN158725_c0_g3	27.94	17.37	0.00	0.00	0.00	12.24	0.00	0.00	0.00	0.00
TRINITY_DN158725_c3_g1	0.00	0.00	0.00	0.00	0.00	0.00	0.00	0.00	0.00	0.00
TRINITY_DN158727_c0_g1	0.00	0.00	0.00	0.00	0.00	0.00	0.00	0.00	0.00	17.16
TRINITY_DN158728_c0_g1	0.00	0.00	0.00	0.00	0.00	0.00	0.00	0.00	8.35	6.05
TRINITY_DN158728_c1_g1	0.00	0.00	0.00	0.00	0.00	0.00	0.00	0.00	0.00	0.00
TRINITY_DN158728_c2_g1	0.00	0.00	0.00	0.00	0.00	0.00	0.00	0.00	0.00	0.00
TRINITY_DN158728_c5_g1	0.00	0.00	0.00	0.00	0.00	0.00	0.00	0.00	0.00	19.39
TRINITY_DN158729_c0_g1	0.00	0.00	0.00	4.64	0.00	4.05	0.00	0.00	0.00	0.00
TRINITY_DN15872_c0_g1	0.00	0.00	14.52	0.00	0.00	0.00	18.81	0.00	0.00	3.74
TRINITY_DN15872_c2_g1	0.00	0.00	0.00	0.00	0.00	0.00	0.00	0.00	0.00	0.00
TRINITY_DN15872_c3_g1	88.04	54.00	36.45	40.72	30.73	44.64	85.54	28.50	108.39	231.58
TRINITY_DN15872_c5_g1	0.00	0.00	0.00	0.00	0.00	0.00	0.00	0.00	19.12	35.68
TRINITY_DN158730_c0_g1	5.68	0.00	0.00	2.83	5.97	0.00	0.00	2.77	1.11	12.93
TRINITY_DN158730_c10_g1	0.00	0.00	0.00	0.00	0.00	0.00	0.00	0.00	0.00	0.00
TRINITY_DN158730_c11_g1	0.00	0.00	0.00	0.00	0.00	0.00	0.00	0.00	0.00	0.00
TRINITY_DN158730_c1_g1	0.00	0.00	0.00	0.00	0.00	0.00	0.00	0.00	0.00	0.00
TRINITY_DN158730_c5_g1	0.00	15.91	0.00	0.00	0.00	0.00	0.00	0.00	12.83	6.21
TRINITY_DN158730_c6_g1	0.00	11.74	0.00	0.00	0.00	0.00	0.00	0.00	0.00	0.00
TRINITY_DN158730_c7_g1	0.00	0.00	0.00	0.00	0.00	0.00	0.00	0.00	0.00	0.00
TRINITY_DN158730_c8_g1	0.00	0.00	0.00	0.00	0.00	0.00	0.00	0.00	0.00	23.72
TRINITY_DN158730_c9_g1	4.79	0.00	0.00	0.00	0.00	0.00	0.00	0.00	0.00	4.39
TRINITY_DN158732_c0_g1	0.00	0.00	6.13	7.11	0.00	0.00	7.67	0.00	5.78	11.20
TRINITY_DN158732_c1_g1	2.98	0.00	0.00	0.00	0.00	0.00	0.00	0.00	2.86	0.00
TRINITY_DN158732_c1_g2	0.00	0.00	0.00	0.00	0.00	0.00	0.00	0.00	0.00	17.84
TRINITY_DN158732_c1_g3	0.00	0.00	0.00	0.00	0.00	0.00	42.89	0.00	15.89	0.00
TRINITY_DN158733_c0_g1	0.00	0.00	0.00	0.00	0.00	0.00	0.00	0.00	0.00	0.00
TRINITY_DN158733_c1_g1	0.00	0.00	0.00	0.00	0.00	0.00	0.00	0.00	0.00	0.00
TRINITY_DN158734_c0_g1	2.24	2.40	0.00	0.00	2.36	0.00	2.62	2.18	4.33	4.08
TRINITY_DN158734_c1_g1	0.00	0.00	0.00	0.00	0.00	0.00	0.00	0.00	0.00	0.00
TRINITY_DN158735_c0_g1	16.79	0.00	34.00	0.00	0.00	0.00	0.00	0.00	16.20	0.00
TRINITY_DN158735_c1_g1	0.00	0.00	0.00	0.00	0.00	0.00	13.79	0.00	0.00	9.75
TRINITY_DN158736_c0_g1	19.35	13.72	0.00	10.90	0.00	0.00	14.65	0.00	0.00	10.31
TRINITY_DN158736_c1_g1	0.00	0.00	0.00	0.00	0.00	0.00	0.00	1.81	2.76	6.27
TRINITY_DN158736_c3_g1	3.25	3.28	1.75	1.42	4.21	1.12	4.66	2.96	3.21	13.84
TRINITY_DN158736_c3_g3	0.00	0.00	0.00	0.00	0.00	0.00	0.00	0.00	0.00	0.00
TRINITY_DN158736_c7_g1	0.00	0.00	0.00	0.00	0.00	0.00	0.00	0.00	0.00	0.00
TRINITY_DN158737_c0_g1	0.00	0.00	0.00	0.00	0.00	0.00	0.00	0.00	0.00	0.00
TRINITY_DN158737_c1_g1	0.00	0.00	0.00	0.00	0.00	0.00	0.00	0.00	0.00	0.00
TRINITY_DN158737_c1_g2	12.78	0.00	4.27	0.00	4.47	3.67	0.00	0.00	0.00	11.70
TRINITY_DN158737_c2_g1	0.00	4.51	0.00	0.00	3.45	1.85	0.00	0.00	1.06	3.95
TRINITY_DN158737_c3_g1	3.06	3.87	0.00	3.10	3.25	0.00	2.41	0.00	7.12	27.43
TRINITY_DN158737_c4_g1	0.00	0.00	0.00	0.00	0.00	0.00	0.00	0.00	0.00	16.60
TRINITY_DN158738_c0_g1	0.00	18.57	0.00	0.00	31.80	0.00	0.00	0.00	0.00	14.00
TRINITY_DN158738_c1_g2	0.00	8.04	0.00	0.00	0.00	0.00	0.00	0.00	6.47	18.78
TRINITY_DN158738_c2_g1	4.26	4.46	0.00	1.43	0.00	2.42	1.62	1.37	0.00	1.29
TRINITY_DN158738_c2_g2	0.00	0.00	13.54	25.92	0.00	0.00	17.54	0.00	0.00	12.24
TRINITY_DN158738_c4_g1	0.00	0.00	0.00	0.00	0.00	0.00	0.00	0.00	0.00	0.00
TRINITY_DN158738_c5_g1	0.00	0.00	0.00	0.00	0.00	0.00	0.00	0.00	0.00	0.00
TRINITY_DN158738_c7_g1	0.00	0.00	0.00	0.00	0.00	0.00	0.00	0.00	0.00	13.43
TRINITY_DN158739_c1_g1	0.00	0.00	0.00	0.00	0.00	0.00	3.14	0.00	0.00	0.00
TRINITY_DN158739_c2_g1	0.00	0.00	0.00	0.00	0.00	0.00	0.00	0.00	0.00	0.00
TRINITY_DN15873_c0_g1	0.00	0.00	0.00	0.00	0.00	0.00	0.00	0.00	0.00	0.00
TRINITY_DN15873_c1_g1	0.00	0.00	0.00	0.00	0.00	0.00	27.03	0.00	0.00	11.86
TRINITY_DN158740_c0_g1	0.00	0.00	0.00	0.00	0.00	0.00	0.00	0.00	0.00	2.00
TRINITY_DN158740_c1_g1	6.75	7.68	0.00	0.00	0.00	0.00	0.00	0.00	0.00	0.00
TRINITY_DN158740_c1_g2	13.88	4.08	1.97	7.94	2.12	3.38	9.20	1.92	5.76	9.01
TRINITY_DN158740_c4_g1	0.00	0.00	0.00	0.00	0.00	0.00	0.00	0.00	0.00	0.00
TRINITY_DN158741_c0_g1	0.00	0.00	0.00	0.00	0.00	0.00	0.00	0.00	0.00	2.70
TRINITY_DN158741_c0_g2	0.00	0.00	0.00	0.00	0.00	0.00	0.00	0.00	0.00	4.91
TRINITY_DN158741_c0_g3	0.00	16.03	0.00	0.00	0.00	0.00	0.00	0.00	0.00	0.00
TRINITY_DN158741_c0_g4	0.00	0.00	0.00	0.00	0.00	1.10	0.00	0.00	0.00	3.67
TRINITY_DN158741_c0_g5	0.00	32.78	0.00	0.00	0.00	0.00	0.00	0.00	0.00	0.00
TRINITY_DN158741_c0_g6	0.00	0.00	0.00	0.00	0.00	0.00	0.00	0.00	0.00	8.33
TRINITY_DN158741_c1_g1	0.00	0.00	0.00	0.00	0.00	0.00	0.00	0.00	0.00	0.00
TRINITY_DN158741_c2_g1	0.00	0.00	0.00	0.00	0.00	0.00	0.00	0.00	13.58	0.00
TRINITY_DN158741_c3_g2	0.00	0.00	0.00	0.00	0.00	0.00	0.00	0.00	0.00	0.00
TRINITY_DN158741_c3_g3	0.00	43.67	0.00	0.00	0.00	0.00	23.82	0.00	0.00	16.70
TRINITY_DN158742_c0_g3	14.66	0.00	0.00	0.00	0.00	0.00	0.00	0.00	0.00	0.00
TRINITY_DN158742_c1_g1	0.00	0.00	0.00	0.00	7.64	0.00	9.37	0.00	0.00	6.74
TRINITY_DN158742_c2_g2	0.00	0.00	0.00	0.00	0.00	0.00	0.00	11.45	0.00	21.75
TRINITY_DN158742_c3_g1	21.23	0.00	0.00	0.00	0.00	0.00	13.79	0.00	0.00	58.48
TRINITY_DN158743_c0_g2	9.16	0.00	4.60	0.00	4.79	15.76	0.00	0.00	0.00	8.38
TRINITY_DN158743_c0_g4	19.34	0.00	0.00	0.00	0.00	16.90	43.76	0.00	0.00	0.00
TRINITY_DN158744_c0_g1	0.00	5.95	1.86	0.00	0.00	0.00	4.33	0.00	1.82	3.41
TRINITY_DN158744_c11_g1	0.00	0.00	0.00	0.00	0.00	0.00	0.00	0.00	0.00	0.00
TRINITY_DN158744_c1_g1	10.69	0.00	0.00	0.00	0.00	0.00	0.00	0.00	0.00	0.00
TRINITY_DN158744_c2_g1	9.96	0.00	4.96	2.48	15.73	12.77	8.79	0.00	55.19	2.26
TRINITY_DN158744_c5_g1	0.00	0.00	0.00	0.00	0.00	0.00	0.00	0.00	0.00	14.73
TRINITY_DN158744_c6_g1	0.00	0.00	0.00	0.00	0.00	0.00	0.00	0.00	0.00	0.00
TRINITY_DN158744_c7_g1	0.00	0.00	0.00	0.00	0.00	0.00	0.00	0.00	0.00	0.00
TRINITY_DN158744_c8_g1	0.00	0.00	0.00	0.00	0.00	0.00	0.00	0.00	0.00	31.84
TRINITY_DN158745_c0_g1	0.00	0.00	0.00	0.00	0.00	0.00	0.00	0.00	0.00	0.00
TRINITY_DN158746_c0_g1	0.00	0.00	0.00	0.00	0.00	0.00	0.00	0.87	0.00	0.00
TRINITY_DN158746_c0_g2	0.00	0.00	0.00	0.00	0.00	0.00	0.00	0.00	0.00	0.00
TRINITY_DN158746_c0_g3	0.00	0.00	0.00	0.00	0.00	0.00	0.00	0.00	0.00	0.00
TRINITY_DN158747_c2_g1	0.00	0.00	0.00	0.00	0.00	0.00	0.00	0.00	0.00	0.00
TRINITY_DN158747_c3_g1	0.00	0.00	0.00	0.00	0.00	0.00	0.00	0.00	0.00	0.00
TRINITY_DN158747_c3_g2	0.00	0.00	0.00	0.00	45.05	0.00	0.00	0.00	0.00	0.00
TRINITY_DN15874_c0_g1	11.28	14.31	4.78	20.32	14.32	10.60	18.21	4.77	31.37	60.17
TRINITY_DN15874_c0_g2	38.07	56.09	5.82	18.05	19.90	25.42	57.30	7.66	76.00	89.27
TRINITY_DN158751_c0_g1	0.00	0.00	0.00	0.00	0.00	0.00	0.00	0.00	0.00	0.00
TRINITY_DN158752_c1_g1	0.00	0.00	0.00	0.00	0.00	0.00	0.00	0.00	0.00	0.00
TRINITY_DN158753_c0_g1	0.00	0.00	0.00	0.00	0.00	0.00	0.00	0.00	0.00	0.00
TRINITY_DN158754_c0_g1	0.00	0.00	0.00	0.00	0.00	2.53	7.05	0.00	0.00	8.08
TRINITY_DN158755_c0_g1	0.00	0.00	0.00	7.60	0.00	6.74	0.00	0.00	0.00	0.00
TRINITY_DN158756_c0_g1	5.27	0.00	0.00	0.00	0.00	0.00	0.00	0.00	5.00	0.00
TRINITY_DN158757_c0_g1	0.00	0.00	0.00	0.00	0.00	0.00	0.00	0.00	0.00	0.00
TRINITY_DN158758_c0_g1	0.00	0.00	0.00	6.66	0.00	0.00	25.84	0.00	0.00	0.00
TRINITY_DN15875_c0_g1	0.00	0.00	0.00	6.91	0.00	0.00	10.54	0.00	0.00	12.92
TRINITY_DN15875_c2_g1	0.00	0.00	0.00	0.00	0.00	0.00	0.00	0.00	0.00	0.00
TRINITY_DN158760_c0_g1	8.07	0.00	0.00	0.00	0.00	0.00	0.00	0.00	7.69	0.00
TRINITY_DN158761_c0_g1	0.00	0.00	0.00	0.00	0.00	0.00	0.00	0.00	0.00	0.00
TRINITY_DN158761_c2_g1	0.00	0.00	0.00	0.00	0.00	0.00	0.00	0.00	4.55	0.00
TRINITY_DN158761_c4_g1	0.00	0.00	0.00	0.00	0.00	5.95	0.00	0.00	0.00	6.29
TRINITY_DN158762_c0_g1	0.00	0.00	0.00	0.00	0.00	0.00	0.00	0.00	0.00	0.00
TRINITY_DN158762_c1_g3	0.00	0.00	0.00	0.00	0.00	0.00	0.00	0.00	0.00	29.72
TRINITY_DN158764_c0_g1	0.00	0.00	0.00	0.00	0.00	0.00	0.00	0.00	0.00	59.74
TRINITY_DN158764_c3_g1	0.00	0.00	0.00	0.00	0.00	0.00	0.00	0.00	0.00	0.00
TRINITY_DN158765_c0_g1	0.00	0.00	5.24	0.00	0.00	4.51	0.00	0.00	20.44	9.57
TRINITY_DN158765_c2_g1	0.00	0.00	0.00	0.00	0.00	0.00	0.00	0.00	0.00	16.06
TRINITY_DN158765_c2_g2	0.00	0.00	0.00	0.00	15.35	0.00	0.00	0.00	0.00	0.00
TRINITY_DN158765_c3_g1	0.00	0.00	0.00	0.00	0.00	0.00	0.00	0.00	9.00	0.00
TRINITY_DN158766_c0_g1	0.00	0.00	0.00	0.00	0.00	0.00	0.00	0.00	0.00	17.11
TRINITY_DN158766_c1_g1	0.00	1.44	1.37	1.38	4.37	0.00	0.00	1.33	4.03	5.01
TRINITY_DN158767_c0_g1	0.00	0.00	0.00	0.00	0.00	0.00	0.00	0.00	0.00	0.00
TRINITY_DN158767_c0_g2	0.00	0.00	0.00	0.00	0.00	0.00	0.00	0.00	0.00	0.00
TRINITY_DN158769_c0_g1	0.00	0.00	0.00	0.00	0.00	4.38	0.00	0.00	38.53	0.00
TRINITY_DN158769_c1_g1	0.00	0.00	0.00	3.31	0.00	0.00	8.26	0.00	0.00	5.99
TRINITY_DN15876_c0_g1	53.01	48.46	53.72	25.74	13.74	0.00	17.39	0.00	77.47	80.28
TRINITY_DN15876_c0_g2	0.00	0.00	0.00	0.00	0.00	0.00	0.00	0.00	0.00	0.00
TRINITY_DN158770_c0_g1	0.00	21.33	0.00	0.00	0.00	0.00	0.00	0.00	0.00	0.00
TRINITY_DN158771_c0_g1	0.00	11.88	11.56	9.51	10.17	0.00	0.00	0.00	5.37	23.08
TRINITY_DN158771_c0_g2	0.00	0.00	7.02	0.00	0.00	6.04	0.00	0.00	13.19	49.43
TRINITY_DN158771_c1_g1	0.00	0.00	0.00	0.00	0.00	0.00	0.00	0.00	0.00	0.00
TRINITY_DN158771_c5_g1	0.00	0.00	13.65	0.00	12.15	0.00	0.00	0.00	0.00	10.75
TRINITY_DN158771_c6_g1	0.00	0.00	13.54	0.00	0.00	0.00	0.00	12.74	0.00	0.00
TRINITY_DN158771_c9_g1	0.00	0.00	0.00	29.80	0.00	0.00	0.00	0.00	0.00	0.00
TRINITY_DN158772_c0_g1	0.00	0.00	0.00	0.00	0.00	0.00	0.00	0.00	0.00	7.22
TRINITY_DN158772_c0_g3	0.00	0.00	0.00	0.00	0.00	0.00	0.00	0.00	0.00	0.00
TRINITY_DN158772_c1_g1	0.00	0.00	0.00	0.00	0.00	0.00	0.00	0.00	0.00	2.89
TRINITY_DN158772_c1_g2	13.78	30.66	0.00	0.00	26.06	0.00	0.00	0.00	13.28	0.00
TRINITY_DN158773_c0_g1	70.01	142.69	61.03	48.66	45.23	52.61	81.37	26.67	245.43	250.61
TRINITY_DN158773_c0_g2	0.39	5.04	0.00	0.00	0.00	0.00	10.73	5.60	16.65	17.26
TRINITY_DN158773_c1_g1	0.00	4.99	0.00	4.66	2.46	0.00	0.00	4.53	0.00	2.12
TRINITY_DN158774_c0_g1	2.56	0.00	0.00	0.00	0.00	0.00	0.00	0.00	0.00	0.00
TRINITY_DN158775_c0_g1	0.00	0.00	0.00	0.00	0.00	0.00	0.00	0.00	0.00	3.68
TRINITY_DN158775_c0_g2	690.95	1029.60	507.34	492.23	454.77	422.03	1173.82	315.34	1274.72	1641.40
TRINITY_DN158775_c0_g3	0.00	0.00	0.00	0.00	0.00	0.00	0.00	0.00	0.00	3.85
TRINITY_DN158775_c1_g1	6.64	0.00	0.00	0.00	0.00	0.00	0.00	0.00	3.18	0.00
TRINITY_DN158775_c2_g1	0.00	0.00	0.00	0.00	0.00	0.00	0.00	0.00	0.00	0.00
TRINITY_DN158775_c3_g1	0.00	0.00	0.00	0.00	0.00	0.00	0.00	0.00	0.00	9.79
TRINITY_DN158775_c5_g1	13.31	0.00	0.00	0.00	6.94	11.59	8.46	0.00	0.00	0.00
TRINITY_DN158776_c0_g1	0.00	0.00	0.00	0.00	0.00	0.00	0.00	0.00	0.00	0.00
TRINITY_DN158778_c0_g1	3.54	0.00	0.00	7.02	0.00	0.00	0.00	0.00	3.39	8.33
TRINITY_DN158779_c0_g1	0.00	0.00	0.00	0.00	0.00	0.00	0.00	0.00	6.02	0.00
TRINITY_DN15877_c0_g1	0.00	15.54	0.00	0.00	0.00	0.00	6.30	0.00	0.00	25.59
TRINITY_DN15877_c0_g3	0.00	0.00	0.00	0.00	0.00	0.00	0.00	0.00	0.00	0.00
TRINITY_DN158780_c0_g1	0.00	0.00	0.00	0.00	0.00	0.00	0.00	0.00	0.00	13.20
TRINITY_DN158780_c2_g1	0.00	0.00	0.00	0.00	0.00	0.00	0.00	0.00	0.00	0.00
TRINITY_DN158781_c0_g1	0.00	0.00	0.00	0.00	0.00	0.00	0.00	0.00	0.00	0.00
TRINITY_DN158783_c0_g1	2.75	0.99	0.00	0.00	0.00	0.00	7.20	0.00	0.26	6.55
TRINITY_DN158784_c0_g1	0.00	0.00	0.00	0.00	6.64	5.54	0.00	0.00	6.05	23.44
TRINITY_DN158784_c4_g1	0.00	0.00	0.00	0.00	0.00	0.00	0.00	0.00	0.00	0.00
TRINITY_DN158784_c5_g1	0.00	21.54	0.00	0.00	0.00	0.00	0.00	0.00	0.00	6.96
TRINITY_DN158784_c6_g1	13.05	15.93	0.00	0.00	0.00	0.00	0.00	0.00	0.00	0.00
TRINITY_DN158785_c0_g1	0.00	0.00	0.00	0.00	0.00	0.00	0.00	0.00	0.00	0.00
TRINITY_DN158786_c0_g1	8.85	20.63	17.96	8.64	17.77	0.00	0.00	0.00	25.33	70.49
TRINITY_DN158786_c3_g1	0.00	0.00	0.00	0.00	0.00	8.62	0.00	0.00	0.00	0.00
TRINITY_DN158787_c0_g2	0.00	7.05	0.00	0.00	0.00	0.00	0.00	0.00	0.00	0.00
TRINITY_DN158787_c0_g3	0.00	18.63	0.00	0.00	0.00	0.00	43.76	0.00	0.00	0.00
TRINITY_DN158787_c1_g1	0.00	0.00	0.00	0.00	0.00	0.00	0.00	0.00	0.00	0.00
TRINITY_DN158788_c0_g1	0.00	9.73	0.00	0.00	0.00	0.00	0.00	0.00	0.00	0.00
TRINITY_DN158788_c0_g3	0.00	0.00	0.00	0.00	0.00	0.00	0.00	0.00	28.07	0.00
TRINITY_DN158788_c5_g1	0.00	0.00	0.00	0.00	0.00	0.00	0.00	0.00	0.00	0.00
TRINITY_DN15878_c0_g1	2.29	0.98	3.62	0.00	1.66	0.76	0.00	2.15	5.33	5.73
TRINITY_DN15878_c0_g2	1.49	1.61	0.63	1.56	0.00	1.54	3.56	0.00	0.00	1.03
TRINITY_DN158790_c0_g1	0.00	0.00	0.00	0.00	0.00	0.00	0.00	0.00	0.00	0.00
TRINITY_DN158790_c0_g2	0.00	0.00	0.00	0.00	0.00	0.00	0.00	0.00	0.00	0.00
TRINITY_DN158790_c1_g1	0.00	0.00	0.00	0.00	0.00	0.00	0.00	0.00	0.00	0.00
TRINITY_DN158791_c0_g1	0.00	0.00	0.00	0.00	0.00	0.00	0.00	0.00	0.00	27.99
TRINITY_DN158791_c0_g2	2.80	9.11	5.58	3.86	0.00	2.40	3.33	0.00	7.39	10.21
TRINITY_DN158791_c0_g5	0.00	0.00	0.00	0.00	0.00	0.00	0.00	0.00	0.00	10.31
TRINITY_DN158791_c1_g1	0.00	11.52	0.00	1.82	0.00	4.65	2.10	0.00	0.00	4.95
TRINITY_DN158791_c2_g1	0.00	0.00	0.00	0.00	0.00	0.00	13.98	0.00	0.00	0.00
TRINITY_DN158791_c4_g1	0.00	0.00	0.00	0.00	0.00	0.00	6.92	0.00	1.93	9.04
TRINITY_DN158791_c5_g1	0.00	0.00	0.00	0.00	0.00	0.00	0.00	0.00	0.00	0.00
TRINITY_DN158792_c0_g1	14.08	10.63	0.00	0.00	0.00	4.04	5.80	0.00	0.00	8.58
TRINITY_DN158792_c2_g1	0.00	0.00	0.00	0.00	0.00	0.00	0.00	0.00	0.00	0.00
TRINITY_DN158793_c0_g1	0.00	0.00	0.00	0.00	0.00	1.59	0.00	0.00	3.61	5.07
TRINITY_DN158793_c2_g1	0.00	0.00	0.00	0.00	0.00	0.00	0.00	0.00	0.00	0.00
TRINITY_DN158794_c0_g1	0.00	0.00	0.00	0.00	0.00	0.00	0.00	0.00	0.00	0.00
TRINITY_DN158794_c2_g1	0.00	0.00	0.00	0.00	0.00	0.00	0.00	0.00	0.00	0.00
TRINITY_DN158794_c3_g1	0.00	0.00	0.00	0.00	0.00	0.00	0.00	0.00	0.00	0.00
TRINITY_DN158794_c4_g1	0.00	0.00	0.00	0.00	0.00	0.00	0.00	0.00	0.00	0.00
TRINITY_DN158794_c5_g1	0.00	0.00	0.00	0.00	0.00	0.00	0.00	0.00	0.00	0.00
TRINITY_DN158794_c6_g1	0.00	0.00	0.00	0.00	0.00	0.00	0.00	0.00	0.00	0.00
TRINITY_DN158794_c7_g1	0.00	0.00	0.00	0.00	0.00	0.00	0.00	0.00	0.00	34.33
TRINITY_DN158795_c0_g1	0.00	0.00	0.00	0.00	15.14	12.43	0.00	0.00	14.03	13.10
TRINITY_DN158796_c0_g1	0.00	0.00	0.00	0.00	0.00	0.00	25.28	0.00	0.00	35.68
TRINITY_DN158796_c1_g1	0.00	0.00	0.00	0.00	0.00	0.00	0.00	0.00	0.00	0.00
TRINITY_DN158796_c2_g1	0.00	0.00	0.00	0.00	0.00	0.00	15.30	0.00	0.00	21.49
TRINITY_DN158796_c4_g1	0.00	0.00	0.00	0.00	18.56	0.00	23.45	0.00	0.00	0.00
TRINITY_DN158796_c5_g1	0.00	0.00	0.00	0.00	0.00	0.00	0.00	0.00	0.00	0.00
TRINITY_DN158797_c0_g1	0.00	0.00	0.00	0.00	0.00	0.00	0.00	0.00	0.00	0.00
TRINITY_DN158798_c0_g1	0.00	0.00	0.00	0.00	0.00	0.00	0.00	0.00	0.00	0.00
TRINITY_DN158798_c1_g1	3.22	0.00	0.00	0.00	0.00	0.00	0.00	0.00	6.17	0.00
TRINITY_DN158799_c0_g1	0.00	17.69	0.00	0.00	1.44	1.84	3.75	0.00	0.00	2.97
TRINITY_DN158799_c0_g2	2.94	7.03	21.78	10.32	9.11	0.66	0.00	2.84	14.30	0.00
TRINITY_DN158799_c1_g1	0.00	8.51	25.55	0.00	0.00	4.24	0.00	0.00	0.00	28.19
TRINITY_DN15879_c0_g1	0.00	0.00	0.00	0.00	0.00	0.00	0.00	0.00	12.39	0.00
TRINITY_DN15879_c0_g2	8.89	44.10	2.84	2.84	10.24	0.00	0.00	0.00	0.00	15.58
TRINITY_DN1587_c0_g1	20.71	33.20	7.31	15.66	12.56	19.31	20.01	3.00	68.54	26.53
TRINITY_DN1587_c11_g1	0.00	0.00	0.00	0.00	0.00	0.00	0.00	0.00	0.00	0.00
TRINITY_DN1587_c1_g1	0.00	0.00	0.00	0.00	0.00	0.00	0.00	18.36	0.00	0.00
TRINITY_DN1587_c20_g1	0.00	5.37	0.00	0.00	9.91	0.00	0.00	0.00	9.01	4.34
TRINITY_DN1587_c25_g1	0.00	0.00	0.00	0.00	0.00	0.00	0.00	0.00	0.00	0.00
TRINITY_DN1587_c29_g1	75.91	119.38	76.71	48.25	44.55	54.75	120.12	52.73	252.42	243.34
TRINITY_DN1587_c29_g2	0.00	0.00	0.00	1.27	2.17	0.00	0.00	0.00	0.00	0.00
TRINITY_DN1587_c2_g1	0.00	0.00	4.49	4.42	0.00	0.00	0.00	0.00	0.00	0.74
TRINITY_DN1587_c3_g1	8.42	41.67	0.00	8.24	0.00	0.00	32.59	8.25	46.40	7.74
TRINITY_DN1587_c5_g1	104.81	153.82	80.76	64.19	65.17	72.75	115.77	52.49	237.36	261.79
TRINITY_DN1587_c5_g2	40.69	51.16	27.31	19.57	31.66	27.63	103.79	19.68	186.04	97.42
TRINITY_DN1587_c5_g3	0.00	0.00	0.00	4.34	0.00	0.00	0.00	0.00	0.00	0.00
TRINITY_DN1587_c6_g1	0.00	0.00	0.00	0.00	0.00	0.00	0.00	0.00	0.00	0.00
TRINITY_DN1587_c8_g1	8.66	22.24	0.00	5.82	3.88	8.85	12.27	0.00	12.97	15.97
TRINITY_DN158800_c0_g1	0.00	2.97	2.33	0.00	0.00	0.00	0.00	0.00	0.00	4.26
TRINITY_DN158800_c1_g1	0.00	0.00	0.00	0.00	0.00	0.00	0.00	0.00	0.00	0.00
TRINITY_DN158800_c2_g1	0.00	0.00	0.00	0.00	0.00	0.00	0.00	0.00	0.00	65.35
TRINITY_DN158800_c3_g1	0.00	0.00	0.00	0.00	0.00	0.00	0.00	0.00	0.00	39.15
TRINITY_DN158800_c3_g2	0.00	0.00	0.00	0.00	0.00	10.94	7.95	0.00	0.00	0.00
TRINITY_DN158800_c6_g1	0.00	0.00	0.00	0.00	0.00	0.00	0.00	0.00	0.00	0.00
TRINITY_DN158801_c0_g1	0.00	0.00	0.00	0.00	11.74	0.00	0.00	0.00	0.00	0.00
TRINITY_DN158802_c0_g1	0.00	0.00	0.00	0.00	0.00	0.00	0.00	0.00	0.00	0.00
TRINITY_DN158803_c0_g1	0.03	0.00	0.04	0.00	0.00	0.01	0.01	0.00	0.04	0.00
TRINITY_DN158803_c0_g2	0.00	0.00	0.00	0.00	7.47	0.00	4.31	0.00	3.40	0.00
TRINITY_DN158803_c0_g3	8.52	20.59	8.64	0.00	0.00	7.44	22.11	0.00	16.28	47.19
TRINITY_DN158803_c0_g4	0.00	0.00	0.00	0.00	0.00	0.00	0.00	0.00	3.85	0.00
TRINITY_DN158803_c2_g1	9.91	0.00	0.00	0.00	0.00	0.00	0.00	0.00	0.00	9.31
TRINITY_DN158803_c3_g1	0.00	0.00	0.00	0.00	0.00	0.00	0.00	0.00	0.00	0.00
TRINITY_DN158803_c4_g1	0.00	0.00	0.00	0.00	0.00	0.00	0.00	0.00	0.00	0.00
TRINITY_DN158803_c5_g1	0.00	0.00	0.00	0.00	0.00	0.00	0.00	0.00	0.00	0.00
TRINITY_DN158804_c1_g3	0.00	0.00	0.00	18.27	0.00	0.00	0.00	0.00	0.00	8.61
TRINITY_DN158804_c1_g4	13.58	10.87	5.22	0.00	0.00	0.00	0.00	0.00	9.10	4.39
TRINITY_DN158806_c1_g1	0.00	53.72	22.39	10.69	11.44	19.05	71.82	0.00	31.68	20.23
TRINITY_DN158806_c2_g1	49.36	45.84	10.43	10.69	0.00	0.00	0.00	0.00	10.56	74.90
TRINITY_DN158808_c0_g1	22.25	21.09	13.87	13.27	0.00	0.00	0.00	0.00	31.70	65.48
TRINITY_DN158808_c0_g2	13.90	50.54	0.00	0.00	14.39	35.58	54.69	0.00	53.51	38.13
TRINITY_DN158809_c0_g1	0.00	0.00	0.00	0.00	0.00	0.00	0.00	0.00	0.00	0.00
TRINITY_DN158809_c0_g2	0.00	0.00	0.00	0.00	0.00	0.00	0.00	0.00	0.00	0.00
TRINITY_DN158809_c1_g1	0.00	0.00	0.00	0.00	0.00	0.00	0.00	0.00	0.00	15.27
TRINITY_DN158809_c1_g2	0.00	0.00	0.00	0.00	0.00	0.00	0.00	0.00	0.00	18.01
TRINITY_DN158809_c1_g3	0.00	0.00	12.56	0.00	0.00	0.00	0.00	0.00	0.00	0.00
TRINITY_DN15880_c0_g1	0.00	4.88	4.30	0.00	2.41	0.00	10.68	0.00	6.53	0.00
TRINITY_DN15880_c0_g2	0.00	0.00	0.00	0.00	0.00	0.00	0.00	0.00	0.00	3.66
TRINITY_DN15880_c3_g1	0.00	0.00	0.00	0.00	0.00	0.00	0.00	0.00	0.00	0.00
TRINITY_DN158810_c0_g1	0.00	0.00	0.00	0.00	0.00	0.00	0.00	0.00	0.00	0.00
TRINITY_DN158810_c0_g2	0.00	0.00	0.00	0.00	0.00	0.00	0.00	0.00	0.00	0.00
TRINITY_DN158810_c0_g3	5.10	3.84	1.39	0.00	2.96	1.57	5.45	0.00	2.64	18.94
TRINITY_DN158810_c0_g4	0.00	0.00	0.00	0.00	0.00	0.00	0.00	0.00	15.75	0.00
TRINITY_DN158810_c3_g1	0.00	0.00	0.00	0.00	0.00	0.00	0.00	0.00	0.00	0.00
TRINITY_DN158811_c0_g1	0.00	0.00	3.03	0.00	6.67	0.00	0.00	0.00	14.57	15.52
TRINITY_DN158811_c1_g1	0.00	0.00	0.00	0.00	0.00	0.00	29.95	0.00	0.00	35.78
TRINITY_DN158811_c2_g1	0.00	0.00	0.00	0.00	31.51	0.00	0.00	0.00	0.00	0.00
TRINITY_DN158812_c0_g1	0.00	0.00	0.00	0.00	0.00	0.00	6.61	0.00	0.00	5.07
TRINITY_DN158812_c0_g2	7.61	0.00	0.00	0.00	0.00	3.27	0.00	3.73	8.86	10.41
TRINITY_DN158813_c0_g1	0.00	0.00	0.00	0.00	0.00	0.00	0.00	0.00	0.00	0.00
TRINITY_DN158815_c0_g1	0.00	0.00	0.00	0.00	0.00	0.00	0.00	0.00	9.22	0.00
TRINITY_DN158815_c0_g3	0.00	0.00	0.00	0.00	0.00	0.00	0.00	0.00	0.00	0.00
TRINITY_DN158815_c1_g2	0.00	0.00	39.19	0.00	0.00	0.00	0.00	0.00	0.00	0.00
TRINITY_DN158815_c2_g1	0.00	0.00	0.00	0.00	0.00	0.00	0.00	0.00	0.00	0.00
TRINITY_DN158817_c2_g1	0.00	0.00	0.00	0.00	0.00	0.00	0.00	0.00	0.00	0.00
TRINITY_DN158818_c0_g1	0.00	0.00	0.00	0.00	0.00	0.00	0.00	4.69	4.54	8.74
TRINITY_DN158819_c0_g1	30.85	27.65	8.82	30.23	40.10	46.92	118.45	30.30	132.13	77.83
TRINITY_DN158819_c0_g4	0.00	0.00	0.00	0.00	0.00	0.00	0.00	0.00	0.00	28.73
TRINITY_DN158819_c1_g1	12.76	0.00	13.11	0.00	0.00	11.10	0.00	0.00	12.48	0.00
TRINITY_DN158819_c2_g1	0.00	0.00	0.00	0.00	0.00	0.00	0.00	0.00	0.00	0.00
TRINITY_DN158819_c3_g1	18.14	0.00	0.00	0.00	0.00	30.56	0.00	0.00	34.86	0.00
TRINITY_DN15881_c0_g1	16.64	0.00	0.00	0.00	17.18	0.00	0.00	0.00	0.00	0.00
TRINITY_DN158820_c0_g1	0.00	0.00	0.00	0.00	0.00	0.00	0.00	0.00	0.00	0.00
TRINITY_DN158822_c0_g1	0.00	0.00	0.00	0.00	0.00	0.00	0.00	0.00	0.00	0.00
TRINITY_DN158823_c0_g1	0.00	0.00	0.00	0.00	0.00	0.00	0.00	0.00	0.00	18.75
TRINITY_DN158824_c0_g1	7.56	18.03	7.65	0.00	0.00	6.57	0.00	0.00	21.61	27.74
TRINITY_DN158825_c0_g1	3.31	0.00	0.00	0.00	0.00	0.00	0.00	0.00	0.00	4.77
TRINITY_DN158825_c0_g2	0.00	0.00	0.00	0.00	0.00	0.00	0.00	0.00	0.00	0.00
TRINITY_DN158825_c0_g3	0.00	0.00	0.00	0.00	0.00	0.00	0.00	0.00	0.00	19.79
TRINITY_DN158826_c0_g1	0.00	0.00	0.00	0.00	12.40	0.00	0.00	0.00	0.00	0.00
TRINITY_DN158828_c0_g1	0.00	0.00	0.00	0.00	0.00	0.00	0.00	0.00	8.85	14.14
TRINITY_DN15882_c0_g1	82.44	39.59	0.00	15.82	34.06	27.92	21.45	0.00	127.10	30.00
TRINITY_DN158832_c0_g1	0.00	0.00	0.00	0.00	0.00	0.00	0.00	0.00	0.00	0.00
TRINITY_DN158832_c1_g1	0.00	0.00	0.00	0.00	0.00	0.00	20.23	0.00	0.00	0.00
TRINITY_DN158834_c0_g1	0.00	11.56	24.04	0.00	0.00	0.00	0.00	0.00	8.28	0.00
TRINITY_DN158834_c0_g2	0.00	7.39	0.00	0.00	0.00	0.00	18.16	0.00	6.79	3.41
TRINITY_DN158834_c0_g3	0.00	0.00	0.00	0.00	0.00	0.00	0.00	0.00	0.00	15.27
TRINITY_DN158834_c0_g4	4.91	23.18	0.00	0.00	0.00	16.61	0.00	0.00	0.00	0.00
TRINITY_DN158834_c0_g5	0.00	0.00	0.00	0.00	0.00	0.00	0.00	0.00	0.00	26.86
TRINITY_DN158834_c2_g1	0.00	0.00	0.00	0.00	0.00	0.00	0.00	0.00	0.00	16.06
TRINITY_DN158835_c0_g1	0.00	84.00	0.00	0.00	0.00	0.00	0.00	0.00	0.00	0.00
TRINITY_DN158835_c0_g2	0.00	0.00	0.00	0.00	0.00	0.00	0.00	0.00	0.00	0.00
TRINITY_DN158836_c0_g1	0.00	0.00	0.00	0.00	0.00	0.00	0.00	0.00	0.00	0.00
TRINITY_DN158836_c0_g2	0.00	0.00	0.00	0.00	0.00	0.00	0.00	0.00	0.00	0.00
TRINITY_DN158836_c1_g1	0.00	0.00	0.00	0.00	0.00	0.00	0.00	0.00	0.00	0.00
TRINITY_DN158836_c3_g1	0.00	0.00	0.00	0.00	0.00	0.00	4.52	0.00	0.00	22.59
TRINITY_DN158836_c4_g1	0.00	0.00	0.00	0.00	0.00	0.00	0.00	0.00	0.00	0.00
TRINITY_DN158837_c0_g1	0.00	0.00	0.00	0.00	0.00	0.00	0.00	0.00	0.00	0.00
TRINITY_DN158838_c1_g1	0.00	0.00	0.00	0.00	0.00	0.00	0.00	0.00	0.00	0.00
TRINITY_DN158838_c1_g2	0.00	0.00	0.00	0.00	0.00	0.00	0.00	0.00	0.00	0.00
TRINITY_DN158838_c3_g1	0.00	0.00	0.00	0.00	0.00	0.00	2.90	0.00	0.00	2.32
TRINITY_DN158838_c4_g1	0.00	0.00	0.00	0.00	0.00	0.00	0.00	0.00	0.00	0.00
TRINITY_DN158838_c5_g1	0.00	0.00	0.00	0.00	0.00	0.00	0.00	0.00	0.00	0.00
TRINITY_DN158838_c7_g1	0.00	0.00	0.00	0.00	0.00	0.00	0.00	0.00	0.00	0.00
TRINITY_DN158839_c0_g1	0.00	0.00	0.00	0.00	0.00	0.00	0.00	0.00	0.00	0.00
TRINITY_DN15883_c0_g1	0.00	0.00	10.62	0.00	0.00	0.00	25.20	0.00	0.00	17.85
TRINITY_DN15883_c0_g2	0.00	16.50	0.00	0.00	0.00	0.00	0.00	0.00	13.08	12.42
TRINITY_DN158840_c0_g1	0.00	15.22	0.00	25.74	0.00	0.00	0.00	0.00	30.72	24.84
TRINITY_DN158840_c1_g1	0.00	0.00	0.00	0.00	0.00	0.00	0.00	0.00	0.00	23.25
TRINITY_DN158842_c0_g1	0.00	4.35	0.00	0.00	0.00	0.00	0.00	0.00	3.73	0.00
TRINITY_DN158842_c0_g2	0.00	0.00	0.00	0.00	0.00	0.00	0.00	0.00	0.00	6.74
TRINITY_DN158842_c12_g1	0.00	0.00	0.00	0.00	0.00	0.00	0.00	0.00	0.00	0.00
TRINITY_DN158842_c1_g1	3.96	17.69	3.96	19.60	4.15	0.00	14.50	3.88	7.56	65.13
TRINITY_DN158842_c3_g1	0.00	0.00	0.00	0.00	0.00	0.00	0.00	0.00	0.00	0.00
TRINITY_DN158842_c6_g1	0.00	0.00	0.00	0.00	0.00	0.00	0.00	0.00	0.00	0.00
TRINITY_DN158842_c8_g1	0.00	21.72	9.13	0.00	9.37	7.82	46.65	0.00	8.59	16.56
TRINITY_DN158843_c10_g1	0.00	0.00	0.00	0.00	0.00	0.00	0.00	0.00	0.00	0.00
TRINITY_DN158843_c11_g1	0.00	0.00	0.00	0.00	0.00	0.00	0.00	0.00	0.00	0.00
TRINITY_DN158843_c1_g2	0.00	0.00	0.00	0.00	0.00	11.18	0.00	0.00	0.00	11.95
TRINITY_DN158843_c1_g3	0.00	0.00	7.39	0.00	0.00	0.00	0.00	0.00	0.00	13.40
TRINITY_DN158843_c3_g1	33.94	0.00	0.00	0.00	0.00	0.00	0.00	0.00	0.00	0.00
TRINITY_DN158843_c4_g1	0.00	0.00	8.55	0.00	0.00	0.00	5.24	4.19	12.18	0.00
TRINITY_DN158843_c4_g2	0.00	0.00	0.00	0.00	8.36	13.96	0.00	0.00	0.00	0.00
TRINITY_DN158843_c4_g3	5.33	0.00	0.00	0.00	5.35	0.00	0.00	0.00	0.00	0.00
TRINITY_DN158843_c5_g1	0.00	0.00	0.00	0.00	0.00	0.00	0.00	0.00	0.00	0.00
TRINITY_DN158843_c6_g1	0.00	0.00	0.00	0.00	0.00	0.00	0.00	0.00	29.50	0.00
TRINITY_DN158844_c0_g2	0.00	2.20	0.00	2.07	2.18	0.00	0.00	0.00	0.00	5.63
TRINITY_DN158844_c0_g3	0.00	0.00	0.00	0.00	0.00	0.00	0.00	0.00	0.00	0.00
TRINITY_DN158844_c1_g1	9.41	0.00	0.00	0.00	0.00	0.00	11.65	0.00	0.00	0.00
TRINITY_DN158844_c2_g1	0.00	0.00	0.00	0.00	0.00	0.00	0.00	0.00	0.00	41.87
TRINITY_DN158845_c0_g2	0.00	0.00	0.00	0.00	0.00	0.00	0.00	0.00	0.00	0.00
TRINITY_DN158845_c1_g1	0.00	0.00	0.00	16.56	0.00	0.00	0.00	0.00	0.00	13.00
TRINITY_DN158845_c1_g2	0.00	0.00	0.00	0.00	31.06	0.00	0.00	0.00	0.00	0.00
TRINITY_DN158845_c2_g1	0.00	0.00	0.00	0.00	0.00	0.00	24.00	0.00	0.00	0.00
TRINITY_DN158846_c0_g1	0.00	0.00	0.00	0.00	0.00	0.00	0.00	0.00	0.00	0.00
TRINITY_DN158849_c0_g1	0.00	0.00	0.00	0.00	0.00	0.00	0.00	0.00	0.00	0.00
TRINITY_DN158849_c1_g1	0.00	0.00	0.00	0.00	0.00	0.00	0.00	0.00	0.00	0.00
TRINITY_DN15884_c0_g1	51.29	67.94	9.84	14.17	24.77	25.31	24.99	10.80	66.30	81.68
TRINITY_DN15884_c0_g2	4.85	23.38	33.89	16.43	0.00	14.40	35.68	14.39	57.82	27.14
TRINITY_DN15884_c1_g1	6.26	9.85	4.66	0.00	4.96	4.00	1.79	3.02	18.25	8.53
TRINITY_DN158850_c0_g1	7.83	0.00	13.43	0.00	8.14	0.00	0.00	0.00	0.00	0.00
TRINITY_DN158850_c0_g2	0.00	0.00	0.00	0.00	0.00	0.00	0.00	0.00	0.00	0.00
TRINITY_DN158850_c0_g3	0.00	0.00	0.00	0.00	0.00	0.00	0.00	0.00	0.00	0.00
TRINITY_DN158850_c0_g5	26.29	0.00	0.00	0.00	0.00	0.00	17.25	18.93	0.00	57.42
TRINITY_DN158850_c2_g1	0.00	0.00	0.00	0.00	0.00	0.00	0.00	0.00	0.00	0.00
TRINITY_DN158850_c5_g1	0.00	0.00	0.00	0.00	0.00	0.00	0.00	0.00	0.00	0.00
TRINITY_DN158850_c6_g1	0.00	0.00	0.00	0.00	0.00	0.00	0.00	0.00	0.00	0.00
TRINITY_DN158851_c0_g2	0.00	6.99	0.00	0.00	0.00	0.00	0.00	0.00	0.00	0.00
TRINITY_DN158851_c0_g3	0.00	0.00	0.00	0.00	0.00	9.40	0.00	0.00	0.00	24.48
TRINITY_DN158851_c0_g4	0.00	2.51	2.33	0.00	0.00	0.00	0.00	0.00	4.53	8.53
TRINITY_DN158851_c0_g5	0.00	0.00	0.00	0.00	0.00	0.00	0.00	0.00	0.00	0.00
TRINITY_DN158851_c0_g7	0.00	0.00	0.00	0.00	0.00	0.00	0.00	0.00	0.00	0.00
TRINITY_DN158851_c2_g1	0.00	0.00	0.00	0.00	0.00	0.00	0.00	0.00	0.00	0.00
TRINITY_DN158851_c3_g1	0.00	0.00	0.00	13.98	0.00	0.00	0.00	0.00	0.00	0.00
TRINITY_DN158852_c0_g1	0.00	0.00	0.00	0.00	0.00	0.00	0.00	0.00	0.00	0.00
TRINITY_DN158852_c1_g1	0.00	0.00	0.00	0.00	0.00	0.00	0.00	0.00	17.59	0.00
TRINITY_DN158853_c0_g1	0.00	0.00	0.00	0.00	0.00	0.00	0.00	0.00	0.00	0.00
TRINITY_DN158853_c1_g1	0.00	0.00	0.00	0.00	0.00	0.00	0.00	0.00	0.00	0.00
TRINITY_DN158854_c0_g1	0.00	0.00	0.00	0.00	0.00	0.00	0.00	0.00	0.00	3.26
TRINITY_DN158855_c1_g2	0.00	0.00	0.00	0.00	0.00	0.00	0.00	6.22	0.00	5.81
TRINITY_DN158855_c2_g1	0.00	0.00	0.00	0.00	0.00	0.00	8.98	0.00	0.00	0.00
TRINITY_DN158855_c2_g2	0.00	3.12	5.73	0.00	0.00	0.00	0.00	0.00	2.76	9.32
TRINITY_DN158855_c4_g1	0.00	0.00	0.00	0.00	0.00	0.00	0.00	0.00	0.00	0.00
TRINITY_DN158856_c0_g1	0.00	0.00	0.00	2.22	0.00	0.00	0.00	0.00	0.00	0.00
TRINITY_DN158857_c0_g1	0.00	0.00	0.00	0.00	0.00	0.00	0.00	0.00	0.00	0.00
TRINITY_DN158857_c0_g2	0.00	0.00	0.00	0.00	0.00	0.00	0.00	0.00	0.00	0.00
TRINITY_DN158857_c3_g1	0.00	0.00	0.00	0.00	0.00	14.09	0.00	0.00	16.05	0.00
TRINITY_DN158857_c5_g1	0.00	0.00	0.00	0.00	0.00	0.00	0.00	0.00	0.00	0.00
TRINITY_DN158858_c1_g1	0.00	0.00	0.00	0.00	0.00	0.00	24.84	0.00	18.70	0.00
TRINITY_DN158859_c0_g1	5.33	18.30	5.34	0.00	0.00	0.00	13.27	0.00	5.05	0.00
TRINITY_DN158859_c1_g1	0.00	0.00	22.68	0.00	0.00	0.00	0.00	0.00	21.43	20.50
TRINITY_DN158859_c3_g1	0.00	0.00	0.00	0.00	0.00	0.00	0.00	0.00	0.00	9.32
TRINITY_DN15885_c0_g1	0.00	0.00	0.00	0.00	0.00	11.42	0.00	0.00	0.00	0.00
TRINITY_DN158860_c0_g1	3.40	0.00	10.19	0.00	0.00	0.00	0.00	0.00	3.26	3.10
TRINITY_DN158860_c0_g2	0.00	0.00	11.42	0.00	0.00	3.66	1.63	2.76	0.00	0.00
TRINITY_DN158861_c0_g1	0.00	3.41	12.68	4.81	3.89	3.46	22.46	18.53	29.58	30.27
TRINITY_DN158862_c0_g1	0.00	0.00	0.00	0.00	0.00	0.00	0.00	0.00	0.00	0.00
TRINITY_DN158862_c2_g1	0.00	0.00	7.94	0.00	0.00	0.00	0.00	0.00	0.00	0.00
TRINITY_DN158862_c3_g1	0.00	0.00	0.00	17.96	0.00	0.00	0.00	0.00	0.00	0.00
TRINITY_DN158862_c4_g1	0.00	0.00	0.00	0.00	0.00	0.00	0.00	0.00	0.00	0.00
TRINITY_DN158862_c5_g1	0.00	0.00	0.00	0.00	0.00	0.00	0.00	0.00	0.00	0.00
TRINITY_DN158863_c0_g1	0.00	0.00	0.00	0.00	0.00	0.00	0.00	0.00	0.00	0.00
TRINITY_DN158864_c0_g1	0.00	0.00	0.00	0.00	14.28	0.00	0.00	13.16	13.28	12.71
TRINITY_DN158864_c0_g2	19.55	0.00	0.00	0.00	0.00	16.47	0.00	0.00	18.90	0.00
TRINITY_DN158864_c0_g3	0.00	0.00	0.00	0.00	0.00	0.00	0.00	0.00	0.00	0.00
TRINITY_DN158865_c0_g2	0.00	0.00	0.00	0.00	0.00	0.00	0.00	0.00	0.00	3.31
TRINITY_DN158865_c0_g3	0.00	0.00	0.00	0.00	0.00	0.00	0.00	0.00	17.28	0.00
TRINITY_DN158865_c0_g4	1.25	2.52	0.00	2.46	1.33	0.00	2.74	1.20	5.58	4.55
TRINITY_DN158865_c0_g6	1.08	0.00	4.63	0.00	1.12	0.00	0.00	1.06	0.00	1.80
TRINITY_DN158865_c1_g1	0.00	0.00	0.00	0.00	0.00	0.00	0.00	0.00	0.00	0.00
TRINITY_DN158865_c2_g1	0.00	0.00	0.00	0.00	0.00	0.00	0.00	5.29	0.00	4.93
TRINITY_DN158865_c3_g1	0.00	0.00	0.00	0.00	0.00	0.00	0.00	0.00	0.00	5.89
TRINITY_DN158865_c4_g1	4.59	4.91	2.28	2.29	0.00	0.00	0.00	2.23	15.51	4.17
TRINITY_DN158865_c5_g1	0.00	2.75	0.00	0.00	0.00	0.00	0.00	0.00	2.46	0.00
TRINITY_DN158866_c0_g1	5.00	5.70	15.05	0.00	0.00	0.00	0.00	0.00	0.00	18.31
TRINITY_DN158866_c0_g2	0.00	0.00	0.00	0.00	0.00	2.26	0.00	0.00	0.00	0.00
TRINITY_DN158866_c1_g1	0.00	0.00	0.00	0.00	0.00	0.00	0.00	0.00	0.00	0.00
TRINITY_DN158867_c0_g1	2.02	2.15	0.00	0.00	19.44	1.73	0.00	1.96	1.96	17.16
TRINITY_DN158867_c0_g3	0.00	0.00	0.00	0.00	0.00	0.00	0.00	0.00	0.00	6.87
TRINITY_DN158867_c0_g4	0.00	0.00	0.00	0.00	0.00	0.00	7.61	0.00	8.12	7.83
TRINITY_DN158867_c2_g1	0.00	0.00	0.00	0.00	0.00	0.00	0.00	0.00	0.00	0.00
TRINITY_DN158868_c1_g1	0.00	0.00	0.00	6.49	0.00	2.80	3.93	3.20	0.00	2.98
TRINITY_DN158868_c2_g1	0.00	0.00	0.00	0.00	0.00	0.00	0.00	0.00	0.00	0.00
TRINITY_DN158868_c4_g1	0.00	0.00	0.00	0.00	0.00	0.00	0.00	0.00	0.00	0.00
TRINITY_DN158869_c0_g3	0.00	0.00	0.00	0.00	0.00	4.98	0.00	0.00	0.00	0.00
TRINITY_DN158869_c1_g1	0.00	0.00	0.00	0.00	0.00	0.00	0.00	0.00	0.00	0.00
TRINITY_DN15886_c0_g1	0.00	0.00	0.00	0.00	50.55	0.00	0.00	0.00	0.00	68.47
TRINITY_DN15886_c0_g2	0.00	0.00	0.00	0.00	0.00	0.00	0.00	0.00	0.00	34.34
TRINITY_DN15886_c0_g3	3.20	0.00	0.00	3.17	0.00	2.74	0.00	6.25	0.00	814.74
TRINITY_DN15886_c0_g4	0.00	0.00	0.00	0.00	0.00	0.00	0.00	0.00	0.00	165.54
TRINITY_DN15886_c6_g1	0.00	0.00	0.00	0.00	0.00	0.00	0.00	0.00	0.00	0.00
TRINITY_DN15886_c7_g1	14.01	0.00	0.00	0.00	29.04	0.00	0.00	0.00	0.00	0.00
TRINITY_DN15886_c8_g1	12.01	0.00	0.00	5.90	0.00	0.00	0.00	0.00	0.00	0.00
TRINITY_DN158870_c0_g1	0.00	0.00	0.00	0.00	0.00	0.00	0.00	0.00	0.00	0.00
TRINITY_DN158870_c2_g1	0.00	0.00	0.00	0.00	5.75	0.00	6.88	0.00	0.00	0.00
TRINITY_DN158871_c0_g1	0.00	0.00	0.00	0.00	0.00	0.00	0.00	0.00	0.00	0.00
TRINITY_DN158871_c0_g2	0.00	0.00	0.00	0.00	0.00	0.00	0.00	0.00	0.00	6.69
TRINITY_DN158871_c1_g1	0.00	0.00	3.05	0.00	3.25	0.00	0.00	0.00	9.48	6.99
TRINITY_DN158871_c1_g2	0.00	0.00	6.52	0.00	0.00	0.00	3.93	0.00	0.00	0.00
TRINITY_DN158871_c1_g4	3.71	0.00	0.00	0.00	0.00	0.00	0.00	0.00	0.00	0.00
TRINITY_DN158873_c0_g1	0.00	0.00	0.00	0.00	0.00	0.00	0.00	10.56	0.00	10.05
TRINITY_DN158874_c0_g1	15.66	28.12	23.81	7.68	32.57	27.22	10.04	23.07	7.45	93.41
TRINITY_DN158874_c1_g1	0.00	13.79	0.00	10.98	47.03	0.00	14.75	0.00	21.73	10.39
TRINITY_DN158875_c0_g1	0.00	0.00	0.00	0.00	0.00	0.00	0.00	0.00	0.00	0.00
TRINITY_DN158875_c0_g2	0.00	0.00	0.00	0.00	0.00	0.00	0.00	0.00	0.00	0.00
TRINITY_DN158876_c0_g1	0.00	0.00	0.00	0.00	0.00	0.00	0.00	0.00	0.00	6.29
TRINITY_DN158876_c0_g2	8.21	11.53	1.56	2.00	2.11	4.01	3.60	1.94	12.21	15.27
TRINITY_DN158876_c2_g2	0.00	4.40	0.00	0.00	0.00	3.38	0.00	0.00	3.76	7.19
TRINITY_DN158877_c0_g1	3.98	0.00	0.00	0.00	0.00	3.00	0.00	0.00	0.00	25.04
TRINITY_DN158877_c0_g2	34.74	28.16	45.34	11.92	23.97	59.73	67.88	33.38	30.15	149.43
TRINITY_DN158878_c0_g1	0.00	0.00	0.00	0.00	0.00	0.00	0.00	0.00	0.00	14.24
TRINITY_DN158878_c0_g2	0.00	0.00	0.00	0.00	0.00	0.00	0.00	0.00	0.00	0.00
TRINITY_DN158879_c0_g1	0.00	0.00	0.00	0.00	0.00	0.00	0.00	0.00	0.00	0.00
TRINITY_DN15887_c0_g1	0.00	0.00	0.00	0.00	0.00	0.00	0.00	0.00	0.00	0.00
TRINITY_DN15887_c1_g1	0.00	0.00	0.00	0.00	0.00	0.00	0.00	0.00	0.00	0.00
TRINITY_DN15887_c1_g3	0.00	0.00	0.00	18.94	20.16	0.00	0.00	0.00	19.12	0.00
TRINITY_DN158880_c0_g1	0.00	0.00	0.00	0.00	0.00	0.00	0.00	0.00	0.00	0.00
TRINITY_DN158882_c1_g1	0.00	0.00	0.00	0.00	0.00	0.00	0.00	0.00	0.00	0.00
TRINITY_DN158883_c0_g1	10.59	3.90	3.53	7.00	3.71	16.91	0.00	0.00	10.13	12.88
TRINITY_DN158884_c0_g1	0.00	0.00	0.00	9.50	0.00	4.15	0.00	0.00	4.58	13.34
TRINITY_DN158884_c0_g2	0.00	0.00	0.00	0.00	0.00	0.00	0.00	0.00	0.00	0.00
TRINITY_DN158885_c0_g1	0.00	0.00	0.00	0.00	0.00	0.00	0.00	0.00	0.00	0.00
TRINITY_DN158887_c0_g1	0.00	0.00	0.00	0.00	0.00	0.00	0.00	0.00	0.00	0.00
TRINITY_DN158887_c2_g1	0.00	0.00	0.00	0.00	0.00	0.00	0.00	0.00	0.00	16.38
TRINITY_DN158887_c3_g1	0.00	0.00	0.00	0.00	0.00	0.00	0.00	0.00	0.00	0.00
TRINITY_DN158888_c0_g1	0.00	0.00	0.00	0.00	0.00	0.00	0.00	0.00	0.00	0.00
TRINITY_DN158888_c1_g1	0.00	0.00	0.00	0.00	0.00	0.00	0.00	0.00	0.00	0.00
TRINITY_DN158888_c2_g1	0.00	0.00	0.00	0.00	0.00	28.17	21.66	0.00	0.00	15.13
TRINITY_DN15888_c0_g1	109.41	51.54	55.49	26.53	56.66	116.87	151.45	13.05	128.73	489.68
TRINITY_DN15888_c0_g2	173.74	470.40	173.45	231.34	155.32	210.28	409.04	326.57	690.49	1499.85
TRINITY_DN15888_c11_g1	0.00	0.00	0.00	0.00	0.00	0.00	0.00	0.00	0.00	2.64
TRINITY_DN15888_c17_g2	0.00	0.00	0.00	0.00	0.00	0.00	21.88	0.00	0.00	0.00
TRINITY_DN15888_c19_g1	0.00	0.00	0.00	0.00	0.00	0.00	0.00	0.00	0.00	0.00
TRINITY_DN15888_c1_g1	0.00	37.45	0.00	0.00	16.03	0.00	0.00	0.00	31.62	28.87
TRINITY_DN15888_c20_g1	327.53	344.19	309.01	182.20	300.17	154.97	318.57	89.01	456.96	1417.32
TRINITY_DN15888_c21_g1	13.15	16.03	13.32	0.00	0.00	0.00	17.25	0.00	0.00	0.00
TRINITY_DN15888_c23_g1	0.00	14.71	0.00	0.00	0.00	0.00	20.23	0.00	14.91	14.13
TRINITY_DN15888_c24_g1	0.00	0.00	0.00	0.00	0.00	0.00	0.00	0.00	0.00	0.00
TRINITY_DN15888_c25_g1	0.00	0.00	0.00	0.00	0.00	0.00	0.00	0.00	0.00	16.38
TRINITY_DN15888_c2_g2	14.24	17.24	14.42	27.54	44.29	24.31	18.67	54.13	121.53	130.00
TRINITY_DN15888_c3_g1	0.00	0.00	0.00	0.00	0.00	0.00	0.00	0.00	0.00	0.00
TRINITY_DN15888_c4_g1	0.00	0.00	0.00	0.00	0.00	0.00	0.00	0.00	0.00	0.00
TRINITY_DN15888_c6_g1	0.00	0.00	0.00	0.00	0.00	0.00	0.00	0.00	0.00	0.00
TRINITY_DN15888_c7_g1	0.00	0.00	0.00	0.00	18.38	0.00	0.00	0.00	0.00	0.00
TRINITY_DN158890_c0_g1	0.00	0.00	0.00	0.00	0.00	0.00	0.00	0.00	0.00	0.00
TRINITY_DN158891_c0_g1	31.32	0.00	0.00	0.00	0.00	0.00	0.00	0.00	0.00	0.00
TRINITY_DN158893_c0_g1	197.60	71.65	71.30	150.15	130.50	117.21	196.17	37.24	376.24	507.04
TRINITY_DN158893_c0_g2	122.98	155.12	50.34	47.20	62.08	71.73	29.02	35.83	267.33	303.40
TRINITY_DN158894_c0_g1	0.00	0.00	0.00	0.00	0.00	0.00	2.19	0.00	0.00	0.00
TRINITY_DN158894_c0_g2	28.64	0.00	0.00	6.10	0.00	14.51	0.00	8.25	8.03	25.18
TRINITY_DN158895_c0_g1	0.00	0.00	0.00	0.00	0.00	0.00	0.00	0.00	0.00	0.00
TRINITY_DN158895_c1_g1	0.00	0.00	0.00	0.00	0.00	0.00	0.00	12.24	0.00	11.67
TRINITY_DN158895_c4_g1	0.00	9.83	0.00	0.00	0.00	0.00	5.37	0.00	0.00	3.99
TRINITY_DN158895_c5_g1	0.00	0.00	0.00	0.00	0.00	0.00	0.00	0.00	0.00	0.00
TRINITY_DN158895_c6_g1	0.00	0.00	0.00	0.00	0.00	0.00	0.00	0.00	0.00	0.00
TRINITY_DN158896_c0_g1	0.00	0.00	0.00	0.00	0.00	0.00	0.00	0.00	0.00	0.00
TRINITY_DN158897_c0_g1	0.00	0.00	0.00	0.00	0.00	0.00	0.00	0.00	0.00	0.00
TRINITY_DN158897_c1_g1	8.70	0.00	0.00	0.00	0.00	0.00	0.00	0.00	8.30	8.00
TRINITY_DN158898_c0_g1	0.00	0.00	0.00	0.00	0.00	0.00	16.16	0.00	11.93	11.33
TRINITY_DN158899_c0_g1	0.00	0.00	0.00	0.00	0.00	0.00	0.00	0.00	0.00	0.00
TRINITY_DN158899_c1_g1	0.00	0.00	0.00	0.00	9.98	0.00	0.00	0.00	0.00	0.00
TRINITY_DN158899_c2_g1	2.41	2.58	0.00	0.00	0.00	0.00	0.00	0.00	2.32	0.00
TRINITY_DN15889_c0_g1	0.00	9.71	0.00	6.23	0.00	3.78	0.00	0.00	9.69	3.46
TRINITY_DN15889_c0_g2	1.69	0.00	8.54	2.13	0.00	0.00	0.00	0.00	30.69	1.54
TRINITY_DN15889_c2_g1	0.00	0.00	0.00	0.00	0.00	0.00	0.00	0.00	0.00	0.00
TRINITY_DN15889_c2_g2	0.00	0.00	0.00	0.00	0.00	0.00	0.00	15.70	0.00	0.00
TRINITY_DN15889_c2_g4	0.00	0.00	0.00	0.00	0.00	0.00	0.00	0.00	0.00	0.00
TRINITY_DN1588_c0_g1	0.00	0.00	0.00	0.00	0.00	0.00	62.69	3.69	7.96	122.58
TRINITY_DN1588_c18_g1	0.00	2.18	0.00	0.00	0.00	0.00	6.19	0.00	6.45	0.00
TRINITY_DN1588_c1_g1	65.88	66.44	30.14	37.50	89.36	58.40	49.87	11.09	195.92	394.66
TRINITY_DN1588_c28_g1	0.00	0.00	0.00	0.00	0.00	0.00	0.00	0.00	0.00	0.00
TRINITY_DN1588_c3_g1	9.29	0.00	0.00	14.98	13.82	0.00	6.36	0.00	10.47	27.35
TRINITY_DN1588_c3_g2	32.17	7.05	12.21	0.00	7.19	0.00	0.00	5.96	40.31	11.59
TRINITY_DN1588_c4_g1	0.00	0.00	0.00	5.71	14.80	0.00	0.00	0.00	0.00	6.52
TRINITY_DN1588_c5_g1	0.00	8.20	0.00	6.81	0.00	0.00	0.00	0.00	6.59	50.97
TRINITY_DN1588_c6_g1	0.00	0.00	0.00	0.00	0.00	10.02	0.00	0.00	0.00	0.00
TRINITY_DN158900_c0_g1	10.48	0.00	0.00	0.00	0.00	0.00	0.00	0.00	0.00	0.00
TRINITY_DN158900_c1_g1	83.60	104.95	59.78	56.32	45.59	46.96	107.67	30.59	229.47	137.99
TRINITY_DN158900_c2_g1	0.00	0.00	0.00	0.00	0.00	0.00	0.00	0.00	0.00	0.00
TRINITY_DN158900_c3_g1	0.00	0.00	0.00	0.00	0.00	0.00	0.00	0.00	3.26	3.10
TRINITY_DN158900_c5_g1	0.00	0.00	0.00	0.00	0.00	0.00	0.00	0.00	0.00	0.00
TRINITY_DN158901_c0_g1	0.00	0.00	0.00	0.00	0.00	0.00	0.00	0.00	16.42	0.00
TRINITY_DN158901_c1_g1	0.00	0.00	0.00	0.00	0.00	0.00	0.00	0.00	0.00	15.39
TRINITY_DN158904_c0_g1	0.00	0.00	0.00	0.00	0.00	0.00	0.00	0.00	0.00	0.00
TRINITY_DN158905_c1_g1	0.00	0.00	0.00	0.00	0.00	0.00	0.00	0.00	0.00	0.00
TRINITY_DN158906_c0_g1	0.00	0.00	0.00	0.00	0.00	0.00	0.00	0.00	0.00	0.00
TRINITY_DN158906_c1_g1	0.00	0.00	0.00	0.00	0.00	0.00	0.00	0.00	15.58	14.73
TRINITY_DN158908_c0_g1	3.20	0.00	0.00	0.00	6.71	0.00	3.84	0.00	0.00	8.74
TRINITY_DN158908_c1_g1	0.00	0.00	0.00	0.00	0.00	0.00	0.00	0.00	0.00	0.00
TRINITY_DN158908_c1_g3	0.00	0.00	0.00	0.00	0.00	0.00	0.00	0.00	0.00	4.99
TRINITY_DN158908_c1_g5	0.00	0.00	0.00	0.00	0.00	0.00	0.00	0.00	0.00	0.00
TRINITY_DN158908_c5_g1	0.00	0.00	0.00	0.00	0.00	0.00	0.00	0.00	0.00	0.00
TRINITY_DN158908_c7_g1	0.00	0.00	0.00	0.00	0.00	0.00	0.00	14.20	0.00	0.00
TRINITY_DN158909_c0_g1	0.00	10.40	7.90	0.00	0.00	0.00	0.00	0.00	0.00	0.00
TRINITY_DN158909_c1_g1	0.00	27.24	0.00	0.00	0.00	0.00	0.00	0.00	0.00	0.00
TRINITY_DN158909_c3_g1	0.00	0.00	0.00	0.00	0.00	0.00	0.00	0.00	0.00	0.00
TRINITY_DN158909_c6_g1	0.00	0.00	0.00	0.00	0.00	0.00	0.00	0.00	0.00	0.00
TRINITY_DN158909_c7_g1	21.79	0.00	0.00	0.00	0.00	0.00	0.00	0.00	10.42	0.00
TRINITY_DN15890_c0_g1	0.00	0.00	0.00	0.00	0.00	0.00	0.00	0.00	0.00	0.00
TRINITY_DN15890_c0_g2	6.30	6.29	0.00	13.53	3.05	16.63	6.90	0.00	13.03	14.58
TRINITY_DN15890_c0_g4	0.00	15.13	0.00	0.00	0.00	0.00	0.00	0.00	0.00	0.00
TRINITY_DN15890_c0_g5	0.00	0.00	0.00	0.00	0.00	0.00	0.00	0.00	0.00	11.57
TRINITY_DN15890_c1_g1	12.58	24.63	0.00	0.00	0.00	0.00	0.00	12.08	8.12	27.83
TRINITY_DN15890_c2_g1	0.00	0.00	0.00	0.00	0.00	0.00	0.00	0.00	0.00	0.00
TRINITY_DN158910_c0_g1	0.00	0.00	0.00	0.00	0.00	0.00	0.00	0.00	0.00	8.35
TRINITY_DN158911_c1_g1	0.00	10.47	0.00	0.00	9.07	0.00	0.00	0.00	16.61	16.01
TRINITY_DN158912_c0_g1	0.00	0.00	0.00	0.00	0.00	0.00	0.00	0.00	0.00	25.20
TRINITY_DN158912_c11_g1	0.00	0.00	0.00	0.00	0.00	0.00	0.00	0.00	0.00	0.00
TRINITY_DN158912_c13_g1	3.97	13.31	0.00	0.00	0.00	3.41	4.85	0.00	0.00	0.00
TRINITY_DN158912_c15_g1	0.00	0.00	0.00	0.00	0.00	0.00	48.37	0.00	36.27	17.00
TRINITY_DN158912_c1_g1	0.00	0.00	0.00	0.00	0.00	0.00	0.00	0.00	0.00	11.02
TRINITY_DN158912_c2_g1	0.00	0.00	0.00	0.00	0.00	0.00	0.00	0.00	0.00	0.00
TRINITY_DN158912_c3_g1	16.15	0.00	0.00	0.00	0.00	0.00	0.00	0.00	0.00	17.95
TRINITY_DN158912_c4_g1	0.00	0.00	0.00	0.00	6.12	0.00	0.00	0.00	0.00	0.00
TRINITY_DN158912_c5_g1	0.00	14.08	0.00	0.00	0.00	0.00	0.00	0.00	22.19	10.60
TRINITY_DN158912_c6_g1	0.00	0.00	0.00	0.00	0.00	0.00	0.00	0.00	0.00	0.00
TRINITY_DN158913_c1_g1	0.00	0.00	0.00	0.00	0.00	0.00	0.00	0.00	0.00	12.91
TRINITY_DN158913_c1_g2	0.00	9.30	0.00	0.00	0.00	0.00	0.00	0.00	3.95	0.00
TRINITY_DN158913_c3_g1	0.00	0.00	0.00	0.00	0.00	0.00	22.47	0.00	33.37	15.65
TRINITY_DN158913_c4_g1	0.00	0.00	0.00	0.00	0.00	0.00	0.00	0.00	0.00	22.83
TRINITY_DN158913_c5_g1	0.00	0.00	0.00	0.00	0.00	0.00	0.00	0.00	0.00	0.00
TRINITY_DN158914_c0_g1	6.72	6.22	0.00	0.00	1.54	9.48	4.99	0.00	20.21	12.64
TRINITY_DN158914_c0_g2	0.00	0.00	0.00	0.00	0.00	0.00	0.00	0.00	0.00	9.39
TRINITY_DN158914_c0_g3	0.00	7.29	3.03	3.11	0.00	0.00	0.00	2.21	7.72	5.07
TRINITY_DN158914_c1_g1	0.00	0.00	0.00	8.68	0.00	0.00	0.00	0.00	0.00	0.00
TRINITY_DN158916_c0_g2	0.00	0.00	0.00	0.00	0.00	0.00	0.00	0.00	0.00	0.00
TRINITY_DN158916_c1_g2	0.00	0.00	0.00	0.00	0.00	0.00	8.14	0.00	0.00	0.00
TRINITY_DN158916_c2_g1	0.00	0.00	0.00	0.00	0.00	0.00	0.00	0.00	0.00	0.00
TRINITY_DN158916_c4_g1	12.04	0.00	0.00	0.00	0.00	0.00	0.00	0.00	11.60	0.00
TRINITY_DN158916_c5_g1	0.00	0.00	0.00	0.00	0.00	0.00	0.00	0.00	35.56	0.00
TRINITY_DN158917_c0_g1	0.00	0.00	0.00	0.00	0.00	0.00	0.00	0.00	0.00	0.00
TRINITY_DN158917_c0_g3	0.00	0.00	0.00	0.00	0.00	0.00	0.00	0.00	0.00	5.81
TRINITY_DN158917_c1_g1	0.00	0.00	0.00	0.00	0.00	0.00	0.00	0.00	0.00	0.00
TRINITY_DN158918_c0_g1	0.00	0.00	0.00	0.00	0.00	0.00	0.00	0.00	0.00	0.00
TRINITY_DN158919_c0_g1	19.92	0.00	0.00	0.00	0.00	0.00	0.00	0.00	57.96	18.01
TRINITY_DN15891_c0_g1	0.00	0.00	0.00	0.00	0.00	0.00	0.00	0.00	0.00	0.00
TRINITY_DN15891_c1_g1	0.00	0.00	0.00	0.00	18.73	0.00	0.00	0.00	0.00	0.00
TRINITY_DN15891_c2_g1	0.00	0.00	0.00	0.00	0.00	0.00	0.00	0.00	0.00	0.00
TRINITY_DN15891_c3_g1	0.00	12.60	0.00	0.00	0.00	0.00	0.00	0.00	0.00	0.00
TRINITY_DN158920_c0_g1	0.00	0.00	0.00	0.00	0.00	0.00	0.00	0.00	0.00	0.00
TRINITY_DN158921_c0_g1	0.00	0.00	0.00	0.00	0.00	2.03	0.00	0.00	2.29	2.16
TRINITY_DN158923_c0_g1	0.00	0.00	0.00	0.00	0.00	0.00	10.86	0.00	8.03	0.00
TRINITY_DN158924_c0_g1	15.26	0.00	0.00	0.00	0.00	0.00	0.00	0.00	0.00	0.00
TRINITY_DN158925_c0_g1	6.94	0.00	0.00	0.00	0.00	0.00	16.69	0.00	0.00	28.04
TRINITY_DN158925_c1_g1	2.97	0.00	0.00	0.00	0.00	2.54	17.72	0.00	0.00	2.71
TRINITY_DN158926_c0_g1	0.00	0.00	0.00	0.00	0.00	0.00	0.00	11.52	0.00	0.00
TRINITY_DN158926_c2_g1	0.00	18.90	0.00	0.00	0.00	0.00	0.00	0.00	0.00	0.00
TRINITY_DN158926_c3_g1	6.03	0.00	0.00	0.00	0.00	0.00	15.21	0.00	0.00	11.10
TRINITY_DN158926_c5_g1	0.00	0.00	0.00	0.00	8.02	0.00	0.00	7.58	22.02	0.00
TRINITY_DN158927_c0_g1	0.00	0.00	2.99	0.00	3.16	2.57	0.00	0.00	0.00	0.00
TRINITY_DN158927_c1_g1	0.00	0.00	0.00	0.00	0.00	0.00	0.00	0.00	0.00	0.00
TRINITY_DN158927_c2_g1	0.00	0.00	0.00	0.00	0.00	0.00	0.00	0.00	0.00	0.00
TRINITY_DN158928_c0_g1	0.00	0.00	0.00	0.00	0.00	0.00	0.00	0.00	0.00	5.73
TRINITY_DN158929_c0_g1	31.02	0.00	0.00	30.10	0.00	0.00	0.00	0.00	29.62	57.00
TRINITY_DN158929_c0_g2	0.00	0.00	0.00	0.00	0.00	0.00	0.00	0.00	0.00	0.00
TRINITY_DN158929_c1_g1	0.00	0.00	0.00	0.00	0.00	0.00	0.00	0.00	0.00	0.00
TRINITY_DN15892_c0_g1	10.07	0.00	1.77	6.75	0.94	5.15	1.00	4.95	0.87	17.22
TRINITY_DN15892_c0_g2	11.35	0.00	0.00	0.00	0.00	0.00	4.64	0.00	10.79	5.22
TRINITY_DN158930_c0_g1	0.00	0.00	0.00	0.00	0.00	0.00	0.00	0.00	2.56	4.84
TRINITY_DN158930_c2_g1	0.00	0.00	0.00	0.00	0.00	0.00	0.00	0.00	0.00	0.00
TRINITY_DN158931_c0_g1	0.00	0.00	0.00	0.00	11.59	0.00	23.24	0.00	17.27	10.25
TRINITY_DN158931_c2_g1	0.00	0.00	0.00	0.00	0.00	0.00	0.00	0.00	0.00	0.00
TRINITY_DN158931_c3_g1	0.00	0.00	0.00	0.00	0.00	0.00	0.00	15.45	0.00	0.00
TRINITY_DN158931_c4_g1	0.00	0.00	0.00	0.00	0.00	0.00	0.00	0.00	0.00	15.27
TRINITY_DN158931_c5_g1	0.00	0.00	0.00	0.00	0.00	0.00	0.00	0.00	0.00	0.00
TRINITY_DN158931_c6_g1	0.00	0.00	0.00	0.00	0.00	0.00	0.00	0.00	0.00	0.00
TRINITY_DN158931_c7_g1	9.15	11.06	0.00	0.00	0.00	0.00	0.00	0.00	17.48	16.84
TRINITY_DN158931_c8_g1	0.00	0.00	0.00	0.00	0.00	0.00	0.00	0.00	0.00	0.00
TRINITY_DN158932_c0_g1	0.00	0.00	31.03	14.78	0.00	0.00	22.47	0.00	0.00	0.00
TRINITY_DN158932_c0_g2	25.71	0.00	0.00	0.00	0.00	0.00	0.00	0.00	0.00	11.75
TRINITY_DN158932_c1_g1	15.66	0.00	0.00	0.00	0.00	0.00	0.00	0.00	0.00	14.24
TRINITY_DN158932_c5_g1	0.00	41.64	0.00	0.00	0.00	0.00	0.00	0.00	16.84	0.00
TRINITY_DN158933_c0_g1	0.00	0.00	0.00	0.00	0.00	0.00	0.00	0.00	0.00	0.00
TRINITY_DN158933_c1_g1	0.00	0.00	0.00	0.00	0.00	0.00	0.00	0.00	0.00	0.00
TRINITY_DN158933_c2_g1	0.00	0.00	0.00	0.00	0.00	0.00	0.00	0.00	0.00	0.00
TRINITY_DN158934_c0_g1	6.13	0.00	0.00	0.00	6.40	0.00	0.00	0.00	0.00	11.28
TRINITY_DN158935_c0_g1	0.00	0.00	0.00	0.00	0.00	0.00	0.00	0.00	0.00	29.72
TRINITY_DN158936_c0_g1	0.00	0.00	0.00	0.00	0.00	0.00	0.00	0.00	21.39	0.00
TRINITY_DN158937_c1_g1	0.00	20.10	0.00	0.00	0.00	0.00	0.00	0.00	0.00	0.00
TRINITY_DN158937_c1_g2	0.00	0.00	7.43	0.00	0.00	0.00	0.00	0.00	0.00	0.00
TRINITY_DN158937_c1_g4	0.00	19.66	0.00	0.00	0.00	0.00	0.00	0.00	0.00	0.00
TRINITY_DN158937_c1_g6	8.24	0.00	0.00	8.07	0.00	0.00	10.61	0.00	0.00	0.00
TRINITY_DN158937_c1_g7	11.58	0.00	0.00	0.00	0.00	0.00	0.00	0.00	0.00	10.60
TRINITY_DN158938_c0_g2	0.00	0.00	0.00	0.00	0.00	0.00	0.00	0.00	0.00	0.00
TRINITY_DN158938_c0_g3	0.00	0.00	27.09	0.00	0.00	0.00	0.00	0.00	0.00	0.00
TRINITY_DN158938_c1_g1	0.00	0.00	0.00	0.00	0.00	0.00	0.00	0.00	0.00	0.00
TRINITY_DN158938_c2_g1	0.00	0.00	0.00	0.00	0.00	0.00	0.00	0.00	0.00	0.00
TRINITY_DN158939_c0_g1	0.00	0.00	0.00	0.00	0.00	0.00	122.04	0.00	0.00	0.00
TRINITY_DN15893_c0_g1	0.00	6.40	0.00	0.00	0.00	4.80	0.00	0.00	5.27	0.00
TRINITY_DN15893_c0_g2	0.00	0.00	0.00	0.00	15.75	0.00	0.00	0.00	0.00	0.00
TRINITY_DN15893_c0_g3	0.00	0.00	0.00	0.00	0.00	0.00	0.00	0.00	0.00	0.00
TRINITY_DN15893_c1_g1	0.00	0.00	0.00	0.00	0.00	0.00	0.00	0.00	0.00	0.00
TRINITY_DN158940_c0_g1	21.71	11.06	3.88	0.00	4.07	2.31	6.39	7.61	42.45	19.51
TRINITY_DN158941_c1_g1	0.00	0.00	19.60	0.00	0.00	0.00	0.00	0.00	0.00	35.00
TRINITY_DN158941_c2_g1	55.32	0.00	0.00	0.00	0.00	16.62	65.75	0.00	101.07	172.30
TRINITY_DN158941_c2_g2	8.72	22.76	0.00	8.66	9.78	44.88	33.10	0.00	0.00	23.80
TRINITY_DN158941_c2_g4	8.65	0.00	0.00	0.00	0.00	0.00	0.00	0.00	16.63	7.96
TRINITY_DN158942_c0_g1	0.00	0.00	0.00	0.00	0.00	0.00	0.00	0.00	0.00	0.00
TRINITY_DN158942_c0_g2	12.42	13.56	9.28	0.00	13.04	2.66	19.94	3.03	3.50	11.32
TRINITY_DN158943_c0_g1	5.70	0.00	5.73	0.00	0.00	0.00	0.00	0.00	27.07	0.00
TRINITY_DN158943_c2_g1	0.00	0.00	0.00	0.00	0.00	0.00	0.00	0.00	0.00	0.00
TRINITY_DN158944_c0_g1	0.00	0.00	0.00	0.00	0.00	8.21	0.00	0.00	0.00	8.70
TRINITY_DN158944_c0_g2	0.00	0.00	0.00	0.00	0.00	0.00	0.00	0.00	0.00	11.67
TRINITY_DN158944_c1_g1	0.00	0.00	0.00	0.00	0.00	10.09	0.00	0.00	0.00	10.75
TRINITY_DN158944_c2_g1	0.00	0.00	0.00	0.00	0.00	0.00	0.00	14.78	0.00	14.24
TRINITY_DN158944_c3_g1	0.00	0.00	0.00	0.00	0.00	0.00	0.00	0.00	0.00	0.00
TRINITY_DN158944_c3_g2	0.00	0.00	0.00	0.00	0.00	10.95	0.00	0.00	0.00	16.26
TRINITY_DN158944_c6_g1	0.00	0.00	0.00	0.00	0.00	0.00	0.00	0.00	0.00	0.00
TRINITY_DN158945_c0_g1	0.00	0.00	0.00	0.00	0.00	0.00	0.00	0.00	0.00	0.00
TRINITY_DN158946_c0_g1	0.00	0.00	0.00	0.00	0.00	0.00	0.00	0.00	0.00	0.00
TRINITY_DN158947_c0_g1	0.00	0.00	0.00	0.00	0.00	0.00	0.00	0.00	0.00	0.00
TRINITY_DN158947_c1_g1	0.00	0.00	0.00	0.00	0.00	0.00	0.00	14.78	0.00	14.24
TRINITY_DN158947_c2_g1	0.00	0.00	0.00	0.00	0.00	0.00	0.00	0.00	14.91	0.00
TRINITY_DN158948_c1_g1	0.00	4.53	0.00	0.00	0.00	0.00	0.00	0.00	0.00	7.39
TRINITY_DN158949_c0_g1	22.01	17.26	8.00	20.62	12.94	6.56	54.27	11.35	67.32	36.57
TRINITY_DN15894_c0_g1	0.00	15.33	0.00	13.16	0.00	0.00	0.00	0.00	24.23	0.00
TRINITY_DN15894_c1_g1	0.00	17.12	14.30	0.00	0.00	0.00	0.00	0.00	0.00	0.00
TRINITY_DN158952_c0_g1	0.00	0.00	0.00	0.00	0.00	0.00	0.00	0.00	0.00	0.00
TRINITY_DN158952_c10_g1	0.00	0.00	0.00	0.00	0.00	0.00	0.00	0.00	0.00	0.00
TRINITY_DN158952_c1_g1	0.00	0.00	0.00	0.00	0.00	0.00	0.00	0.00	0.00	5.22
TRINITY_DN158952_c2_g2	0.00	0.00	3.96	0.00	0.00	0.00	0.00	0.00	0.00	0.00
TRINITY_DN158952_c2_g3	0.00	0.00	0.00	0.00	0.00	0.00	0.00	0.00	0.00	0.00
TRINITY_DN158952_c3_g2	0.00	0.00	0.00	0.00	0.00	0.00	0.00	0.00	0.00	0.00
TRINITY_DN158952_c6_g1	0.00	0.00	0.00	0.00	0.00	0.00	0.00	0.00	0.00	19.39
TRINITY_DN158952_c7_g1	2.93	0.00	0.00	0.00	0.00	0.00	3.49	0.00	0.00	5.34
TRINITY_DN158956_c0_g1	0.00	0.00	0.00	0.00	0.00	0.00	0.00	12.65	0.00	12.14
TRINITY_DN158957_c0_g1	0.00	0.00	0.00	0.00	0.00	0.00	0.00	0.00	0.00	0.00
TRINITY_DN158957_c10_g1	0.00	0.00	0.00	0.00	0.00	0.00	0.00	0.00	0.00	0.00
TRINITY_DN158957_c1_g3	16.50	2.19	6.15	16.50	2.18	0.00	4.79	2.00	15.97	20.62
TRINITY_DN158957_c3_g1	0.00	0.00	0.00	0.00	0.00	0.00	0.00	0.00	0.00	0.00
TRINITY_DN158957_c5_g1	0.00	0.00	0.00	0.00	0.00	0.00	0.00	0.00	6.10	0.00
TRINITY_DN158957_c6_g1	0.00	0.00	0.00	6.78	7.20	0.00	0.00	0.00	0.00	6.34
TRINITY_DN158957_c7_g1	17.30	0.00	0.00	0.00	0.00	0.00	0.00	0.00	0.00	23.87
TRINITY_DN158957_c8_g1	1.64	0.00	0.00	6.60	1.74	0.00	0.00	0.00	1.60	1.49
TRINITY_DN158959_c0_g2	0.00	0.00	6.00	0.00	0.00	0.00	0.00	0.00	0.00	0.00
TRINITY_DN158959_c0_g4	0.00	0.00	0.00	0.00	0.00	0.00	0.00	0.00	0.00	0.00
TRINITY_DN158959_c2_g1	10.48	0.00	0.00	0.00	0.00	0.00	0.00	0.00	0.00	0.00
TRINITY_DN15895_c0_g1	19.17	31.73	32.19	41.01	18.16	0.00	78.54	0.00	44.73	38.86
TRINITY_DN15895_c1_g1	1.24	8.22	5.96	0.00	0.00	0.00	0.00	0.00	0.00	24.74
TRINITY_DN15895_c3_g1	0.00	0.00	0.00	0.00	0.00	0.00	0.00	0.00	13.28	0.00
TRINITY_DN158960_c0_g1	0.00	0.00	0.00	0.00	0.00	0.00	0.00	0.00	0.00	0.00
TRINITY_DN158960_c4_g1	0.00	0.00	0.00	0.00	0.00	8.07	0.00	0.00	0.00	0.00
TRINITY_DN158961_c0_g1	0.00	0.00	0.00	0.00	0.00	0.00	0.00	0.00	0.00	0.00
TRINITY_DN158962_c0_g1	0.00	0.00	0.00	0.00	0.00	0.00	0.00	0.00	0.00	0.00
TRINITY_DN158962_c1_g1	0.00	0.00	0.00	0.00	0.00	0.00	25.03	0.00	0.00	0.00
TRINITY_DN158963_c1_g2	0.00	10.67	0.00	0.00	0.00	0.00	11.46	0.00	0.00	0.00
TRINITY_DN158964_c0_g1	0.00	0.00	0.00	8.78	0.00	0.00	11.66	0.00	0.00	0.00
TRINITY_DN158964_c1_g2	0.00	0.00	0.00	0.00	0.00	0.00	0.00	0.00	0.00	0.00
TRINITY_DN158964_c2_g1	0.00	0.00	0.00	0.00	0.00	0.00	0.00	0.00	18.14	17.00
TRINITY_DN158964_c4_g1	0.00	0.00	0.00	0.00	0.00	0.00	0.00	0.00	0.00	0.00
TRINITY_DN158964_c5_g1	0.00	0.00	0.00	0.00	0.00	0.00	0.00	0.00	0.00	0.00
TRINITY_DN158964_c6_g1	0.00	22.26	0.00	0.00	0.00	0.00	0.00	0.00	0.00	0.00
TRINITY_DN158964_c7_g1	0.00	0.00	0.00	0.00	0.00	0.00	0.00	0.00	0.00	0.00
TRINITY_DN158965_c0_g1	0.00	0.00	0.00	2.41	0.00	2.20	0.00	0.00	0.00	0.00
TRINITY_DN158965_c0_g2	3.12	6.47	10.05	4.45	1.10	4.12	0.00	2.44	6.63	8.51
TRINITY_DN158965_c2_g2	0.00	6.03	2.14	0.00	0.00	0.00	5.01	0.00	12.47	7.81
TRINITY_DN158965_c4_g1	6.69	12.96	8.30	5.03	7.07	0.00	3.84	3.23	4.87	24.31
TRINITY_DN158966_c0_g1	2.56	0.00	0.00	0.00	0.00	2.09	0.00	0.00	5.54	5.25
TRINITY_DN158966_c1_g1	0.00	0.00	0.00	0.00	0.00	0.00	7.08	0.00	5.37	5.19
TRINITY_DN158966_c2_g1	0.00	0.00	0.00	0.00	0.00	0.00	0.00	0.00	0.00	13.66
TRINITY_DN158966_c3_g1	0.00	0.00	0.00	0.00	0.00	0.00	3.08	0.00	0.00	2.37
TRINITY_DN158966_c4_g1	0.00	0.00	0.00	0.00	10.87	0.00	0.00	0.00	0.00	0.00
TRINITY_DN158966_c5_g1	0.00	0.00	0.00	0.00	0.00	0.00	0.00	0.00	3.64	0.00
TRINITY_DN158967_c0_g1	0.00	0.00	0.00	0.00	0.00	0.00	9.52	0.00	7.10	6.83
TRINITY_DN158969_c0_g1	0.00	0.00	0.00	0.00	0.00	0.00	0.00	0.00	0.00	0.00
TRINITY_DN158969_c2_g1	0.00	0.00	5.49	0.00	0.00	0.00	6.83	0.00	0.00	0.00
TRINITY_DN15896_c0_g1	0.00	16.98	0.00	0.00	0.00	0.00	0.00	0.00	94.31	0.00
TRINITY_DN15896_c1_g1	0.00	0.00	0.00	0.00	0.00	10.87	0.00	0.00	0.00	0.00
TRINITY_DN158970_c0_g1	0.00	0.00	0.00	0.00	0.00	0.00	0.00	0.00	0.00	0.00
TRINITY_DN158972_c0_g1	6.01	6.99	0.00	0.00	0.00	0.00	0.00	0.00	5.71	22.11
TRINITY_DN158973_c0_g1	0.00	0.00	0.00	0.00	0.00	0.00	0.00	0.00	0.00	17.50
TRINITY_DN158974_c0_g2	0.00	0.00	0.00	0.00	0.00	0.00	48.37	0.00	0.00	23.72
TRINITY_DN158974_c1_g1	0.00	0.00	0.00	0.00	0.00	0.00	0.00	0.00	0.00	0.00
TRINITY_DN158975_c0_g1	0.00	0.00	0.00	0.00	0.00	0.00	0.00	0.00	0.00	0.00
TRINITY_DN158976_c1_g3	0.00	0.00	0.00	0.00	0.00	0.00	0.00	0.00	0.00	0.00
TRINITY_DN158976_c2_g1	0.00	0.00	11.50	0.00	0.00	0.00	0.00	0.00	0.00	0.00
TRINITY_DN158976_c3_g1	0.00	0.00	0.00	0.00	0.00	0.00	0.00	0.00	0.00	0.00
TRINITY_DN158976_c4_g1	0.00	0.00	0.00	0.00	0.00	0.00	0.00	0.00	0.00	0.00
TRINITY_DN158976_c5_g1	3.77	4.19	3.77	0.00	0.00	0.00	0.00	0.00	0.00	13.76
TRINITY_DN158976_c6_g1	1.13	1.17	0.00	0.00	1.20	0.00	1.28	0.00	0.00	0.00
TRINITY_DN158976_c7_g1	0.00	0.00	0.00	0.00	0.00	0.00	19.60	0.00	14.39	0.00
TRINITY_DN158976_c8_g1	0.00	0.00	0.00	0.00	0.00	0.00	0.00	0.00	0.00	0.00
TRINITY_DN158977_c0_g1	6.87	0.00	0.00	0.00	0.00	0.00	0.00	0.00	10.28	18.30
TRINITY_DN158978_c0_g1	3.77	0.00	0.00	0.00	0.00	3.24	0.00	0.00	0.00	6.88
TRINITY_DN158978_c1_g1	0.00	0.00	0.00	0.00	0.00	0.00	0.00	0.00	0.00	0.00
TRINITY_DN158978_c2_g1	0.00	0.00	0.00	0.00	0.00	0.00	0.00	0.00	0.00	3.11
TRINITY_DN158978_c3_g1	0.00	0.00	0.00	0.00	0.00	0.00	0.00	0.00	0.00	0.00
TRINITY_DN158978_c4_g1	0.00	0.00	0.00	0.00	0.00	0.00	0.00	0.00	0.00	0.00
TRINITY_DN15897_c0_g1	33.69	79.65	1.46	3.13	31.62	28.70	38.36	0.00	97.20	142.79
TRINITY_DN15897_c0_g2	1.79	0.00	10.66	0.00	11.34	0.00	4.12	5.20	6.94	11.38
TRINITY_DN15897_c1_g1	3.42	0.00	1.22	0.00	0.00	0.00	5.22	0.00	3.25	0.98
TRINITY_DN15897_c1_g2	0.00	0.00	0.00	0.00	0.00	0.00	0.00	0.00	0.00	0.00
TRINITY_DN15897_c2_g1	0.00	1.50	0.00	0.00	0.00	0.00	0.00	0.00	0.00	0.00
TRINITY_DN15897_c3_g1	0.00	0.00	2.34	0.00	2.48	0.00	5.52	0.00	2.27	4.28
TRINITY_DN158980_c0_g1	31.62	0.00	0.00	0.00	0.00	13.35	0.00	0.00	0.00	28.73
TRINITY_DN158980_c0_g4	0.00	0.00	0.00	10.03	0.00	15.02	0.00	0.00	19.75	0.00
TRINITY_DN158980_c0_g5	0.00	0.00	17.48	0.00	0.00	0.00	0.00	0.00	0.00	0.00
TRINITY_DN158980_c1_g1	0.00	0.00	0.00	13.48	0.00	0.00	0.00	0.00	0.00	0.00
TRINITY_DN158981_c0_g1	0.00	0.00	0.00	0.00	8.23	0.00	0.00	0.00	30.14	0.00
TRINITY_DN158981_c10_g1	0.00	0.00	0.00	0.00	0.00	0.00	0.00	0.00	0.00	0.00
TRINITY_DN158981_c12_g1	0.00	0.00	0.00	0.00	0.00	0.00	0.00	0.00	0.00	0.00
TRINITY_DN158981_c1_g1	0.00	0.00	0.00	0.00	0.00	0.00	0.00	0.00	0.00	9.32
TRINITY_DN158981_c7_g1	0.00	0.00	0.00	0.00	0.00	0.00	0.00	0.00	0.00	0.00
TRINITY_DN158982_c0_g1	0.00	0.00	0.00	0.00	0.00	0.00	0.00	0.00	0.00	0.00
TRINITY_DN158982_c0_g2	0.00	23.40	0.00	0.00	0.00	0.00	0.00	0.00	38.64	18.01
TRINITY_DN158982_c2_g1	0.00	0.00	0.00	0.00	0.00	0.00	24.62	0.00	0.00	34.62
TRINITY_DN158982_c3_g1	0.00	0.00	0.00	10.42	11.15	0.00	0.00	0.00	0.00	9.85
TRINITY_DN158983_c0_g1	3.00	0.00	5.98	0.00	0.00	2.57	0.00	2.93	2.88	5.47
TRINITY_DN158984_c0_g1	0.00	0.00	0.00	0.00	0.00	0.00	0.00	0.00	0.00	0.00
TRINITY_DN158986_c0_g1	0.00	0.00	0.00	0.00	0.00	0.00	0.00	0.00	0.00	15.19
TRINITY_DN158986_c0_g2	0.00	0.00	0.00	10.35	12.92	0.00	0.00	0.00	10.21	15.19
TRINITY_DN158987_c0_g1	2.46	0.00	0.00	0.00	0.00	6.38	1.93	0.00	0.00	4.47
TRINITY_DN158987_c0_g2	0.00	0.00	0.00	3.68	0.00	0.00	9.03	0.00	0.00	0.00
TRINITY_DN158988_c0_g1	0.00	0.00	0.00	0.00	0.00	0.00	0.00	0.00	0.00	9.75
TRINITY_DN158988_c1_g1	0.00	0.00	0.00	0.00	0.00	0.00	0.00	0.00	0.00	15.39
TRINITY_DN158989_c2_g1	0.00	0.00	0.00	0.00	0.00	0.00	0.00	0.00	0.00	0.00
TRINITY_DN158989_c2_g3	0.00	0.00	0.00	0.00	0.00	0.00	0.00	0.00	0.00	15.76
TRINITY_DN15898_c0_g1	16.35	25.17	15.67	12.19	8.98	11.65	23.90	8.38	42.83	36.85
TRINITY_DN15898_c2_g1	0.00	0.00	0.00	0.00	0.00	0.00	0.00	0.00	0.00	0.00
TRINITY_DN15898_c3_g1	0.00	0.00	0.00	0.00	0.00	0.00	12.28	0.00	0.00	0.00
TRINITY_DN158990_c0_g1	2.35	1.22	0.00	0.00	1.24	0.00	13.28	0.00	2.29	3.20
TRINITY_DN158990_c0_g2	0.00	0.00	0.00	0.00	0.00	9.93	0.00	0.00	0.00	5.32
TRINITY_DN158990_c0_g3	0.00	0.00	0.00	0.00	0.00	0.00	0.00	0.00	0.00	0.00
TRINITY_DN158991_c0_g1	0.00	0.00	0.00	0.00	0.00	0.00	0.00	0.00	0.00	0.00
TRINITY_DN158991_c2_g1	0.00	0.00	0.00	0.00	0.00	0.00	0.00	0.00	13.98	20.21
TRINITY_DN158992_c0_g1	0.00	0.00	0.00	0.00	0.00	0.00	25.19	0.00	0.00	0.00
TRINITY_DN158992_c0_g2	5.09	0.00	0.00	20.98	0.00	0.00	0.00	0.00	0.00	4.66
TRINITY_DN158993_c0_g1	7.16	11.87	3.57	10.64	11.26	3.50	13.00	3.50	4.68	26.10
TRINITY_DN158993_c0_g2	0.50	0.00	14.78	9.84	0.00	0.00	8.34	0.00	0.00	15.46
TRINITY_DN158993_c1_g1	0.00	0.00	0.00	0.00	2.93	5.82	0.00	2.72	6.36	12.30
TRINITY_DN158994_c0_g1	16.30	0.00	0.00	0.00	0.00	0.00	0.00	0.00	0.00	9.26
TRINITY_DN158995_c0_g1	0.00	0.00	0.00	0.00	0.00	0.00	0.00	0.00	0.00	0.00
TRINITY_DN158995_c0_g2	0.00	0.00	0.00	0.00	0.00	0.00	0.00	0.00	0.00	0.00
TRINITY_DN158995_c0_g3	3.86	0.00	0.00	0.00	4.73	0.00	5.58	0.00	0.00	4.13
TRINITY_DN158995_c0_g4	0.00	0.00	0.00	0.00	0.00	0.00	0.00	0.00	0.00	0.00
TRINITY_DN158995_c1_g3	0.00	0.00	2.44	0.00	0.00	0.00	0.00	0.00	2.70	0.00
TRINITY_DN158995_c1_g5	2.39	5.13	0.00	4.78	0.00	0.00	0.00	0.00	3.29	5.81
TRINITY_DN158995_c1_g6	0.00	0.00	0.00	0.00	0.00	0.00	0.00	0.00	0.00	0.00
TRINITY_DN158995_c3_g1	29.75	0.00	0.00	0.00	0.00	0.00	0.00	0.00	0.00	27.09
TRINITY_DN158996_c0_g1	0.00	22.62	9.07	0.00	1.23	0.00	11.60	6.83	0.00	11.46
TRINITY_DN158996_c0_g2	3.60	7.29	0.00	0.00	8.09	7.90	0.00	0.00	3.44	7.65
TRINITY_DN158997_c0_g1	4.29	4.69	0.00	0.00	4.63	1.88	12.13	0.00	4.08	3.99
TRINITY_DN158997_c1_g1	0.00	0.00	0.00	0.00	0.00	0.00	35.76	0.00	0.00	0.00
TRINITY_DN158997_c4_g1	0.00	0.00	0.00	0.00	0.00	0.00	0.00	0.00	0.00	0.00
TRINITY_DN158997_c6_g1	28.09	11.36	0.00	9.13	19.49	0.00	0.00	0.00	8.95	8.61
TRINITY_DN158997_c7_g1	0.00	0.00	0.00	0.00	16.31	0.00	0.00	0.00	0.00	14.36
TRINITY_DN158998_c0_g1	10.34	0.00	0.00	0.00	0.00	0.00	0.00	0.00	0.00	9.50
TRINITY_DN158999_c3_g1	0.00	0.00	0.00	13.48	0.00	0.00	0.00	0.00	0.00	0.00
TRINITY_DN15899_c0_g1	0.00	0.00	7.69	4.76	0.00	0.00	0.00	14.93	7.23	0.00
TRINITY_DN15899_c0_g2	2.54	0.00	0.00	0.00	8.02	0.00	0.00	4.94	4.89	6.93
TRINITY_DN15899_c1_g1	0.00	10.88	0.00	0.00	1.91	5.77	8.42	0.00	0.00	0.00
TRINITY_DN15899_c1_g3	44.81	34.36	27.28	19.95	28.00	21.22	25.11	15.12	59.54	77.07
TRINITY_DN15899_c1_g4	0.00	16.98	0.00	0.00	0.00	0.00	0.00	0.00	13.47	16.10
TRINITY_DN1589_c0_g1	40.59	14.59	0.00	0.00	0.00	0.00	27.59	0.00	24.33	59.30
TRINITY_DN1589_c1_g1	3.98	12.69	7.98	3.53	0.00	0.00	0.00	0.00	22.43	24.48
TRINITY_DN1589_c1_g2	0.00	46.04	26.36	0.00	0.00	37.63	12.28	9.22	46.21	77.01
TRINITY_DN1589_c2_g1	47.08	19.29	13.46	9.16	13.88	33.69	11.83	9.07	39.11	112.82
TRINITY_DN158_c0_g1	528.64	572.35	98.84	7.45	2.93	402.16	50.88	1209.97	1766.62	2979.91
TRINITY_DN158_c0_g3	999.32	1052.46	272.65	17.75	1.87	761.31	89.82	2177.77	2773.34	3505.06
TRINITY_DN158_c0_g4	245.15	141.15	44.27	5.85	0.00	140.86	21.91	446.62	694.00	1008.18
TRINITY_DN158_c1_g1	0.00	46.36	0.00	0.00	0.00	0.00	0.00	0.00	0.00	0.00
TRINITY_DN159001_c0_g1	0.00	0.00	0.00	0.00	0.00	0.00	0.00	0.00	0.00	0.00
TRINITY_DN159002_c0_g1	4.39	0.00	8.80	0.00	0.00	0.00	0.00	0.00	0.00	16.05
TRINITY_DN159002_c0_g2	5.14	3.85	5.43	0.00	0.00	3.11	4.20	0.00	3.43	4.67
TRINITY_DN159002_c0_g3	11.18	12.90	0.00	0.00	0.00	0.00	0.00	0.00	0.00	0.00
TRINITY_DN159002_c1_g1	5.38	0.00	0.00	0.00	0.00	0.00	0.00	0.00	0.00	0.00
TRINITY_DN159003_c0_g2	0.00	0.00	0.00	0.00	0.00	0.00	0.00	11.27	11.26	0.00
TRINITY_DN159003_c1_g1	0.00	0.00	15.24	14.55	0.00	0.00	0.00	0.00	0.00	13.76
TRINITY_DN159004_c0_g1	0.00	0.00	0.00	0.00	0.00	0.00	0.00	0.00	0.00	0.00
TRINITY_DN159004_c1_g1	0.00	0.00	0.00	0.00	0.00	0.00	0.00	0.00	0.00	0.00
TRINITY_DN159006_c0_g1	0.00	0.00	0.00	0.00	0.00	0.00	0.00	0.00	0.00	0.00
TRINITY_DN159006_c1_g1	0.00	0.00	0.00	9.33	0.00	0.00	0.00	0.00	0.00	0.00
TRINITY_DN159007_c0_g1	0.00	0.00	0.00	0.00	0.00	0.00	0.00	0.00	0.00	5.54
TRINITY_DN159007_c0_g2	0.00	0.00	0.00	0.00	0.00	0.00	0.00	0.00	0.00	0.00
TRINITY_DN159007_c1_g1	0.00	0.00	0.00	0.00	0.00	0.00	0.00	15.42	0.00	0.00
TRINITY_DN159007_c2_g2	0.00	0.00	0.00	0.00	0.00	0.00	0.00	0.00	8.95	0.00
TRINITY_DN159007_c4_g1	0.00	0.00	0.00	0.00	13.74	0.00	0.00	0.00	0.00	0.00
TRINITY_DN159008_c1_g1	0.00	0.00	0.00	0.00	0.00	5.77	0.00	0.00	0.00	0.00
TRINITY_DN159008_c4_g1	0.00	0.00	0.00	0.00	11.15	0.00	0.00	0.00	10.28	0.00
TRINITY_DN159009_c0_g1	0.00	0.00	0.00	0.00	0.00	0.00	0.00	0.00	0.00	0.00
TRINITY_DN159009_c1_g1	0.00	0.00	0.00	0.00	0.00	0.00	0.00	0.00	0.00	10.45
TRINITY_DN159009_c2_g1	0.00	0.00	0.00	0.00	0.00	0.00	5.71	0.00	4.39	8.44
TRINITY_DN159009_c2_g2	0.00	0.00	0.00	0.00	0.00	0.00	0.00	0.00	0.00	0.00
TRINITY_DN159009_c2_g3	0.00	0.00	0.00	0.00	0.00	0.00	0.00	0.00	0.00	0.00
TRINITY_DN159009_c5_g1	0.00	0.00	0.00	0.00	0.00	0.00	0.00	0.00	0.00	0.00
TRINITY_DN15900_c0_g1	30.13	18.86	11.84	17.37	15.87	13.15	49.42	13.32	41.51	47.73
TRINITY_DN159010_c0_g1	0.00	0.00	0.00	0.00	0.00	0.00	0.00	0.00	0.00	0.00
TRINITY_DN159011_c0_g1	5.62	0.00	11.09	0.00	8.51	4.12	27.71	0.00	23.30	25.60
TRINITY_DN159012_c0_g1	0.00	0.00	0.00	0.00	0.00	0.00	0.00	0.00	0.00	0.00
TRINITY_DN159012_c1_g1	0.00	0.00	0.00	0.00	0.00	0.00	0.00	0.00	0.00	8.47
TRINITY_DN159013_c0_g1	1.46	3.07	0.00	0.00	0.00	0.00	5.91	1.41	4.34	4.71
TRINITY_DN159013_c1_g1	0.00	0.00	0.00	0.00	0.00	0.00	26.09	0.00	6.50	0.00
TRINITY_DN159013_c1_g3	0.00	6.20	0.00	5.31	5.64	0.00	0.00	0.00	0.00	0.00
TRINITY_DN159013_c2_g1	0.00	0.00	0.00	0.00	0.00	0.00	0.00	0.00	0.00	3.95
TRINITY_DN159013_c2_g2	0.00	0.00	0.00	0.00	3.34	0.00	0.00	0.00	0.00	0.00
TRINITY_DN159014_c1_g1	0.00	0.00	0.00	0.00	0.00	0.00	0.00	0.00	0.00	0.00
TRINITY_DN159015_c0_g1	0.00	0.00	0.00	0.00	0.00	0.00	0.00	0.00	0.00	0.00
TRINITY_DN159015_c0_g2	17.80	0.00	0.00	0.00	0.00	0.00	0.00	0.00	0.00	0.00
TRINITY_DN159015_c3_g1	15.74	0.00	0.00	0.00	0.00	0.00	0.00	0.00	0.00	0.00
TRINITY_DN159019_c0_g1	11.42	0.00	16.62	0.00	0.00	0.00	0.00	10.97	0.00	20.93
TRINITY_DN159019_c1_g1	7.27	0.00	0.00	3.60	0.00	3.12	0.00	0.00	0.00	6.63
TRINITY_DN15901_c0_g1	8.74	0.00	25.00	4.11	15.38	14.29	20.89	8.17	14.55	7.70
TRINITY_DN15901_c0_g2	12.22	14.22	22.61	0.00	50.34	0.00	48.84	0.00	85.17	22.33
TRINITY_DN159020_c0_g1	0.00	0.00	0.00	0.00	0.00	0.00	0.00	0.00	0.00	0.00
TRINITY_DN159021_c0_g1	0.00	0.00	10.56	0.00	0.00	0.00	6.56	0.00	0.00	51.13
TRINITY_DN159023_c1_g1	0.00	0.00	0.00	0.00	0.00	0.00	0.00	0.00	0.00	0.00
TRINITY_DN159023_c2_g1	0.00	0.00	0.00	0.00	0.00	0.00	0.00	0.00	0.00	0.00
TRINITY_DN159025_c1_g1	7.54	5.81	0.00	0.00	0.00	8.78	6.32	0.00	4.83	9.32
TRINITY_DN159025_c2_g1	5.89	6.83	0.00	0.00	0.00	0.00	0.00	0.00	0.00	5.41
TRINITY_DN159026_c1_g1	0.00	0.00	0.00	0.00	0.00	0.00	0.00	0.00	0.00	0.00
TRINITY_DN159027_c0_g1	0.00	0.00	0.00	0.00	0.00	0.00	0.00	0.00	0.00	0.00
TRINITY_DN159027_c0_g2	0.00	0.00	0.00	0.00	0.00	0.00	0.00	0.00	0.00	0.00
TRINITY_DN159027_c0_g3	0.00	0.00	0.00	0.00	0.00	0.00	0.00	0.00	0.00	0.00
TRINITY_DN159028_c0_g1	0.00	8.88	0.00	0.00	4.16	0.00	0.00	0.00	18.94	10.89
TRINITY_DN15902_c0_g1	0.00	0.00	0.00	0.00	0.00	0.00	0.00	0.00	0.00	257.30
TRINITY_DN15902_c0_g2	0.00	0.00	0.00	0.00	0.00	0.00	0.00	0.00	0.00	25.23
TRINITY_DN159030_c0_g1	0.00	0.00	0.00	0.00	0.00	0.00	0.00	0.00	0.00	0.00
TRINITY_DN159031_c2_g1	0.00	0.00	0.00	0.00	0.00	0.00	0.00	0.00	0.00	0.00
TRINITY_DN159031_c2_g2	0.00	0.00	0.00	17.29	0.00	0.00	0.00	0.00	13.58	0.00
TRINITY_DN159031_c3_g1	0.00	0.00	0.00	0.00	0.00	0.00	0.00	0.00	0.00	0.00
TRINITY_DN159031_c5_g1	0.00	0.00	0.00	0.00	0.00	0.00	0.00	0.00	0.00	10.73
TRINITY_DN159032_c0_g1	0.00	0.00	0.00	0.00	0.00	0.00	0.00	0.00	0.00	0.00
TRINITY_DN159034_c0_g1	0.00	0.00	0.00	0.00	0.00	0.00	0.00	0.00	0.00	0.00
TRINITY_DN159034_c0_g2	0.00	0.00	0.00	0.00	0.00	0.00	0.00	0.00	0.00	0.00
TRINITY_DN159034_c2_g1	0.00	5.63	0.00	0.00	0.00	8.52	0.00	0.00	14.09	0.00
TRINITY_DN159034_c2_g2	0.00	0.00	0.00	0.00	0.00	0.00	16.24	0.00	0.00	0.00
TRINITY_DN159034_c5_g1	0.00	0.00	0.00	6.00	0.00	0.00	0.00	0.00	11.61	0.00
TRINITY_DN159034_c7_g1	0.00	0.00	0.00	0.00	0.00	0.00	0.00	0.00	0.00	0.00
TRINITY_DN159034_c8_g1	0.00	0.00	0.00	0.00	0.00	0.00	0.00	0.00	0.00	0.00
TRINITY_DN159036_c1_g1	4.05	4.54	0.00	0.00	0.00	3.49	0.00	0.00	0.00	24.12
TRINITY_DN159037_c0_g1	0.00	0.00	0.00	1.30	0.00	1.10	0.00	0.00	0.00	4.69
TRINITY_DN159039_c0_g1	0.00	0.00	0.00	0.00	0.00	0.00	18.67	0.00	0.00	0.00
TRINITY_DN159039_c0_g2	0.00	0.00	0.00	18.06	9.64	0.00	0.00	0.00	12.78	27.58
TRINITY_DN159039_c0_g3	0.00	0.00	0.00	0.00	0.00	0.00	0.00	0.00	0.00	0.00
TRINITY_DN159039_c0_g4	0.00	0.00	0.00	0.00	0.00	25.26	0.00	0.00	0.00	0.00
TRINITY_DN15903_c0_g1	70.45	98.47	91.17	56.14	41.41	56.25	91.51	34.87	151.24	181.04
TRINITY_DN15903_c10_g1	0.00	11.59	0.00	0.00	0.00	0.00	0.00	0.00	9.12	0.00
TRINITY_DN15903_c1_g1	0.00	0.00	0.00	0.00	0.00	0.00	0.00	0.00	0.00	0.00
TRINITY_DN15903_c3_g1	10.34	0.00	0.00	0.00	10.74	0.00	0.00	0.00	19.75	9.50
TRINITY_DN15903_c4_g1	0.00	3.96	0.00	0.00	0.00	2.37	0.00	0.00	0.00	0.00
TRINITY_DN15903_c9_g1	0.00	0.00	17.97	0.00	18.21	0.00	0.00	0.00	0.00	0.00
TRINITY_DN159042_c0_g1	0.00	0.00	0.00	0.00	0.00	0.00	0.00	0.00	0.00	0.00
TRINITY_DN159042_c0_g2	12.03	0.00	23.94	9.51	12.67	0.00	0.00	0.00	0.00	10.83
TRINITY_DN159043_c0_g1	16.24	0.00	0.00	0.00	0.00	0.00	0.00	0.00	0.00	14.73
TRINITY_DN159043_c0_g2	0.00	0.00	0.00	0.00	0.00	0.00	0.00	0.00	0.00	0.00
TRINITY_DN159043_c0_g3	0.00	0.00	0.00	0.00	0.00	0.00	0.00	0.00	0.00	9.29
TRINITY_DN159043_c0_g7	9.91	0.00	0.00	9.63	0.00	0.00	0.00	0.00	9.46	0.00
TRINITY_DN159044_c0_g1	0.00	0.00	0.00	0.00	0.00	0.00	0.00	0.00	0.00	1.47
TRINITY_DN159044_c1_g1	0.00	0.00	0.00	0.00	0.00	0.00	0.00	0.00	0.00	0.00
TRINITY_DN159047_c0_g1	0.00	0.00	0.00	0.00	0.00	0.00	0.00	0.00	0.00	0.00
TRINITY_DN159048_c0_g1	3.36	19.25	3.35	5.87	6.20	0.00	11.08	0.00	2.83	19.69
TRINITY_DN159048_c0_g2	0.00	6.71	0.00	0.00	0.00	0.00	14.72	0.00	2.95	0.00
TRINITY_DN159048_c0_g3	0.00	0.00	0.00	0.00	0.00	0.00	0.00	0.00	0.00	0.00
TRINITY_DN159048_c0_g4	0.00	0.00	0.00	0.00	0.00	0.00	0.00	0.00	0.00	0.00
TRINITY_DN159048_c1_g1	0.00	0.00	0.00	0.00	0.00	0.00	0.00	0.00	8.95	0.00
TRINITY_DN159048_c1_g2	0.00	0.00	0.00	0.00	0.00	0.00	0.00	0.00	0.00	0.00
TRINITY_DN159049_c0_g1	0.00	0.00	0.00	0.00	0.00	0.00	0.00	0.00	0.00	0.00
TRINITY_DN159049_c1_g1	0.00	0.00	0.00	14.31	0.00	0.00	0.00	0.00	0.00	0.00
TRINITY_DN15904_c0_g1	108.63	135.89	65.17	90.62	68.66	41.23	156.38	41.84	196.68	263.79
TRINITY_DN15904_c0_g2	0.00	5.12	1.85	0.00	0.00	1.08	4.46	0.00	4.27	8.53
TRINITY_DN15904_c0_g3	2.60	3.46	1.73	1.69	0.01	0.00	10.70	1.44	12.76	5.31
TRINITY_DN159051_c0_g1	0.00	0.00	0.00	0.00	0.00	0.00	0.00	0.00	8.44	0.00
TRINITY_DN159051_c1_g1	0.00	0.00	0.00	0.00	0.00	0.00	0.00	0.00	0.00	0.00
TRINITY_DN159052_c0_g1	0.00	0.00	14.52	0.00	0.00	0.00	0.00	27.24	0.00	0.00
TRINITY_DN159053_c0_g2	0.00	0.00	0.00	0.00	0.00	0.00	0.00	0.00	0.00	24.67
TRINITY_DN159054_c0_g1	0.00	0.00	0.00	0.00	0.00	0.00	0.00	0.00	0.00	6.58
TRINITY_DN159054_c1_g1	0.00	0.00	0.00	0.00	0.00	0.00	0.00	0.00	0.00	0.00
TRINITY_DN159054_c2_g1	0.00	0.00	0.00	0.00	0.00	0.00	0.00	0.00	0.00	0.00
TRINITY_DN159055_c0_g2	0.00	0.00	0.00	0.00	0.00	0.00	0.00	0.00	0.00	7.83
TRINITY_DN159055_c0_g3	0.00	0.00	0.00	0.00	0.00	0.00	0.00	0.00	0.00	0.00
TRINITY_DN159055_c1_g1	3.29	0.00	6.92	0.00	0.00	0.00	0.00	0.00	0.00	0.00
TRINITY_DN159055_c2_g1	0.00	0.00	0.00	0.00	0.00	0.00	0.00	0.00	0.00	0.00
TRINITY_DN159055_c2_g2	0.00	0.00	0.00	0.00	0.00	0.00	0.00	0.00	0.00	0.00
TRINITY_DN159055_c3_g1	0.00	0.00	0.00	0.00	0.00	0.00	0.00	0.00	0.00	0.00
TRINITY_DN159055_c4_g1	0.00	8.78	14.93	0.00	7.68	0.00	0.00	0.00	0.00	0.00
TRINITY_DN159056_c0_g1	0.00	0.00	0.00	0.00	0.00	0.00	0.00	0.00	0.00	0.00
TRINITY_DN159056_c1_g1	0.00	0.00	0.00	0.00	0.00	0.00	0.00	0.00	0.00	23.51
TRINITY_DN159056_c1_g2	0.00	0.00	0.00	0.00	0.00	0.00	0.00	0.00	0.00	0.00
TRINITY_DN159056_c1_g3	0.00	0.00	0.00	0.00	0.00	0.00	0.00	0.00	0.00	7.15
TRINITY_DN159058_c0_g1	0.00	0.00	0.00	0.00	0.00	0.00	0.00	0.00	0.00	0.00
TRINITY_DN159059_c0_g1	0.00	0.00	0.00	0.00	5.22	0.00	0.00	0.00	0.00	0.00
TRINITY_DN159059_c0_g2	0.00	5.09	0.00	0.00	0.00	7.75	5.56	0.00	17.15	0.00
TRINITY_DN159059_c2_g1	0.00	0.00	0.00	0.00	0.00	0.00	0.00	0.00	0.00	0.00
TRINITY_DN15905_c0_g2	22.59	0.00	24.46	14.40	0.00	0.00	27.95	5.93	13.89	17.86
TRINITY_DN15905_c1_g1	0.00	0.00	0.00	0.00	0.00	0.00	0.00	0.00	0.00	0.00
TRINITY_DN159061_c0_g1	0.00	0.00	0.00	0.00	2.54	0.00	0.00	0.00	1.17	4.37
TRINITY_DN159061_c0_g2	0.00	0.00	0.00	0.00	0.00	0.00	0.00	0.00	0.00	0.00
TRINITY_DN159061_c1_g1	0.00	0.00	0.00	0.00	0.00	0.00	0.00	0.00	0.00	0.00
TRINITY_DN159061_c2_g1	0.00	0.00	0.00	0.00	0.00	0.00	0.00	0.00	0.00	0.00
TRINITY_DN159062_c0_g1	0.00	0.00	0.00	0.00	3.65	0.00	0.00	0.00	0.00	3.17
TRINITY_DN159063_c0_g1	0.00	0.00	0.00	0.00	0.00	0.00	0.00	0.00	0.00	0.00
TRINITY_DN159063_c0_g2	0.00	0.00	0.00	0.00	0.00	15.80	0.00	0.00	0.00	0.00
TRINITY_DN159063_c1_g1	1.72	1.33	0.85	2.60	0.91	2.19	0.96	2.48	1.31	6.25
TRINITY_DN159063_c2_g1	16.49	0.00	0.00	0.00	0.00	0.00	0.00	0.00	0.00	0.00
TRINITY_DN159063_c3_g1	0.00	0.00	0.00	0.00	0.00	0.00	0.00	0.00	12.11	0.00
TRINITY_DN159066_c0_g2	0.00	0.00	0.00	17.12	0.00	15.15	0.00	16.79	17.27	0.00
TRINITY_DN159067_c0_g1	0.00	0.00	0.00	0.00	0.00	0.00	0.00	0.00	0.00	0.00
TRINITY_DN159067_c1_g1	0.00	0.00	0.00	0.00	0.00	0.00	0.00	0.00	0.00	0.00
TRINITY_DN159067_c2_g1	0.00	0.00	0.00	0.00	0.00	0.00	0.00	0.00	0.00	0.00
TRINITY_DN159068_c0_g1	825.80	1237.00	551.04	401.44	526.40	655.23	1245.31	421.93	2254.41	2400.80
TRINITY_DN159068_c0_g2	43.50	64.37	42.25	51.06	0.00	127.87	0.00	0.00	139.13	236.56
TRINITY_DN159069_c0_g1	4.14	0.00	0.00	4.10	0.00	0.00	0.00	0.00	0.00	11.37
TRINITY_DN15906_c0_g2	172.59	231.31	128.50	99.67	79.43	60.67	188.30	53.13	211.76	494.98
TRINITY_DN15906_c1_g1	0.00	0.00	0.00	0.00	0.00	8.82	0.00	0.00	0.00	18.75
TRINITY_DN15906_c1_g2	3.93	2.09	1.95	0.00	0.00	0.00	0.00	0.00	7.62	8.94
TRINITY_DN15906_c2_g1	0.00	2.32	0.00	0.00	0.00	1.86	0.00	0.00	0.00	19.14
TRINITY_DN15906_c3_g1	0.00	0.00	0.00	0.00	0.00	0.00	0.00	0.00	0.00	0.00
TRINITY_DN15906_c4_g1	0.00	0.00	0.00	0.00	0.00	0.00	0.00	0.00	0.00	0.00
TRINITY_DN15906_c5_g1	0.00	0.00	0.00	0.00	0.00	0.00	0.00	1.76	5.91	3.31
TRINITY_DN15906_c6_g1	0.00	0.00	0.00	0.00	0.00	5.31	0.00	0.00	5.80	0.00
TRINITY_DN159070_c0_g1	0.00	0.00	0.00	0.00	0.00	0.00	0.00	0.00	0.00	0.00
TRINITY_DN159071_c0_g3	0.00	0.00	0.00	0.00	26.87	0.00	0.00	0.00	0.00	0.00
TRINITY_DN159071_c1_g1	0.00	1.45	0.00	1.40	1.47	0.00	0.00	1.34	4.06	1.26
TRINITY_DN159071_c2_g1	4.35	0.00	0.00	0.00	0.00	0.00	0.00	0.00	0.00	3.97
TRINITY_DN159072_c1_g3	7.87	28.28	0.00	0.00	0.00	0.00	0.00	0.00	0.00	21.66
TRINITY_DN159072_c2_g1	0.00	0.00	3.80	0.00	0.00	3.27	0.00	3.73	0.00	0.00
TRINITY_DN159072_c3_g2	0.00	0.00	0.00	0.00	15.48	0.00	0.00	0.00	0.00	13.66
TRINITY_DN159072_c4_g1	10.28	0.00	0.00	0.00	0.00	0.00	0.00	0.00	0.00	0.00
TRINITY_DN159072_c5_g1	0.00	0.00	0.00	0.00	0.00	0.00	0.00	0.00	0.00	0.00
TRINITY_DN159072_c7_g1	0.00	0.00	0.00	0.00	0.00	0.00	0.00	0.00	0.00	0.00
TRINITY_DN159076_c0_g1	0.00	0.00	0.00	17.12	0.00	0.00	0.00	0.00	0.00	0.00
TRINITY_DN159076_c1_g1	17.97	21.35	0.00	13.16	0.00	0.00	0.00	0.00	13.08	0.00
TRINITY_DN159076_c3_g1	0.00	0.00	0.00	0.00	0.00	0.00	0.00	0.00	0.00	11.33
TRINITY_DN159077_c0_g1	0.00	0.00	0.00	0.00	0.00	0.00	0.00	0.00	0.00	12.05
TRINITY_DN159077_c0_g2	3.15	0.00	6.28	0.00	0.00	0.00	0.00	0.00	0.00	5.74
TRINITY_DN159077_c1_g1	0.00	0.00	0.00	0.00	0.00	0.00	15.30	0.00	0.00	0.00
TRINITY_DN159077_c3_g2	0.00	0.00	0.00	0.00	0.00	0.00	0.00	0.00	0.00	0.00
TRINITY_DN159077_c3_g3	0.00	0.00	0.00	0.00	0.00	0.00	0.00	0.00	0.00	30.54
TRINITY_DN159077_c6_g1	0.00	0.00	0.00	0.00	0.00	0.00	0.00	0.00	0.00	28.26
TRINITY_DN159079_c0_g1	0.00	2.42	0.00	0.00	5.48	0.00	6.15	0.00	1.13	8.33
TRINITY_DN159082_c0_g1	0.00	8.30	0.00	0.00	0.00	0.00	0.00	0.00	0.00	9.94
TRINITY_DN159082_c0_g2	25.48	0.00	0.00	6.02	0.00	5.33	0.00	0.00	23.30	0.00
TRINITY_DN159082_c0_g4	0.00	11.71	3.41	0.00	0.00	0.00	0.00	0.00	0.00	9.32
TRINITY_DN159083_c0_g1	0.00	0.00	0.00	0.00	0.00	0.00	0.00	0.00	0.00	4.72
TRINITY_DN159084_c0_g1	0.00	0.00	0.00	0.00	12.40	0.00	0.00	0.00	0.00	0.00
TRINITY_DN159084_c0_g2	0.00	0.00	0.00	0.00	0.00	0.00	0.00	0.00	0.00	6.64
TRINITY_DN159085_c0_g1	0.00	0.00	0.00	0.00	0.00	0.00	0.00	0.00	0.00	0.00
TRINITY_DN159085_c2_g1	0.00	0.00	0.00	0.00	0.00	0.00	0.00	0.00	0.00	0.00
TRINITY_DN159087_c0_g1	0.00	0.00	0.00	0.00	0.00	0.00	0.00	0.00	0.00	0.00
TRINITY_DN159087_c0_g2	0.00	0.00	0.00	0.00	0.00	0.00	0.00	0.00	0.00	0.00
TRINITY_DN159087_c2_g1	0.00	0.00	0.00	0.00	0.00	0.00	0.00	0.00	0.00	0.00
TRINITY_DN159087_c3_g1	0.00	0.00	0.00	0.00	0.00	0.00	0.00	0.00	0.00	0.00
TRINITY_DN159088_c0_g1	0.00	0.00	0.00	0.00	0.00	0.00	0.00	0.00	0.00	7.85
TRINITY_DN159088_c0_g3	2.60	0.00	0.00	0.00	2.73	0.00	0.00	0.00	0.00	8.40
TRINITY_DN159088_c13_g1	0.00	0.00	0.00	0.00	0.00	0.00	0.00	0.00	0.00	23.34
TRINITY_DN159088_c16_g1	0.00	0.00	0.00	0.00	0.00	0.00	0.00	0.00	0.00	0.00
TRINITY_DN159088_c1_g1	16.09	0.00	0.00	0.00	0.00	0.00	0.00	30.30	7.06	13.59
TRINITY_DN159088_c4_g1	11.58	0.00	0.00	0.00	11.99	0.00	0.00	0.00	22.19	0.00
TRINITY_DN159088_c5_g1	0.00	0.00	0.00	0.00	0.00	0.00	0.00	0.00	0.00	0.00
TRINITY_DN159088_c7_g1	0.00	0.00	0.00	8.51	0.00	0.00	0.00	0.00	0.00	0.00
TRINITY_DN15908_c0_g1	0.00	0.00	0.00	0.00	0.00	0.00	0.00	0.00	8.30	0.00
TRINITY_DN159090_c0_g1	0.00	0.00	0.00	0.00	0.00	0.00	14.72	0.00	17.30	6.43
TRINITY_DN159090_c0_g2	0.00	0.00	0.00	0.00	0.00	0.00	0.00	0.00	0.00	0.00
TRINITY_DN159090_c0_g3	0.00	0.00	0.00	0.00	0.00	0.00	0.00	0.00	0.00	0.00
TRINITY_DN159091_c0_g1	0.00	0.00	0.00	0.00	0.00	0.00	0.00	0.00	0.00	0.00
TRINITY_DN159091_c0_g2	0.00	0.00	0.00	0.00	0.00	0.00	0.00	0.00	0.00	2.26
TRINITY_DN159091_c1_g2	0.00	0.00	0.00	0.00	0.00	0.00	0.00	0.00	0.00	0.00
TRINITY_DN159092_c0_g1	0.00	0.00	0.00	0.00	0.00	0.00	0.00	0.00	0.00	0.00
TRINITY_DN159092_c1_g1	0.00	0.00	0.00	0.00	0.00	0.00	0.00	0.00	0.00	0.00
TRINITY_DN159094_c0_g1	15.52	0.00	31.31	0.00	0.00	0.00	0.00	0.00	0.00	0.00
TRINITY_DN159094_c1_g1	0.00	13.53	0.00	0.00	0.00	0.00	0.00	0.00	0.00	0.00
TRINITY_DN159095_c0_g1	11.05	23.18	10.60	7.11	0.00	4.56	9.23	28.75	6.83	35.68
TRINITY_DN159096_c0_g1	0.00	0.00	15.00	0.00	0.00	0.00	22.87	0.00	23.03	0.00
TRINITY_DN159096_c0_g2	9.15	0.00	0.00	0.00	0.00	0.00	0.00	0.00	0.00	0.00
TRINITY_DN159096_c10_g1	0.00	0.00	0.00	0.00	0.00	0.00	0.00	0.00	0.00	0.00
TRINITY_DN159096_c11_g1	0.00	0.00	0.00	0.00	0.00	0.00	0.00	0.00	0.00	0.00
TRINITY_DN159096_c12_g1	0.00	0.00	0.00	0.00	0.00	0.00	0.00	0.00	0.00	0.00
TRINITY_DN159096_c1_g2	0.00	0.00	0.00	0.00	0.00	0.00	0.00	0.00	0.00	6.07
TRINITY_DN159096_c2_g1	5.51	0.00	0.00	0.00	11.49	0.00	0.00	0.00	0.00	0.00
TRINITY_DN159096_c4_g1	0.00	0.00	0.00	0.00	0.00	0.00	0.00	0.00	10.94	10.47
TRINITY_DN159096_c5_g1	0.00	15.93	0.00	0.00	0.00	0.00	0.00	0.00	12.57	0.00
TRINITY_DN159096_c6_g1	0.00	4.31	0.00	0.00	0.00	0.00	14.14	0.00	0.00	7.07
TRINITY_DN159096_c8_g1	0.00	0.00	0.00	0.00	0.00	0.00	0.00	0.00	0.00	0.00
TRINITY_DN159096_c9_g1	0.00	0.00	0.00	0.00	0.00	0.00	29.95	0.00	0.00	0.00
TRINITY_DN159097_c0_g2	10.75	0.00	0.00	0.00	0.00	0.00	0.00	0.00	0.00	0.00
TRINITY_DN159097_c0_g3	0.00	0.00	0.00	0.00	0.00	0.00	0.00	0.00	16.36	15.39
TRINITY_DN159097_c1_g1	11.66	0.00	0.00	0.00	0.00	0.00	0.00	0.00	11.17	15.27
TRINITY_DN159097_c2_g1	0.00	0.00	0.00	0.00	0.00	0.00	0.00	0.00	0.00	0.00
TRINITY_DN159097_c3_g1	0.00	0.00	0.00	0.00	0.00	0.00	0.00	0.00	0.00	0.00
TRINITY_DN159098_c0_g1	0.00	0.00	0.00	0.00	0.00	0.00	0.00	0.00	0.00	12.81
TRINITY_DN159098_c3_g1	0.00	0.00	0.00	0.00	0.00	0.00	0.00	0.00	0.00	0.00
TRINITY_DN159098_c4_g1	0.00	0.00	0.00	0.00	0.00	0.00	0.00	0.00	16.84	15.76
TRINITY_DN159099_c0_g1	4.77	0.00	0.00	2.38	5.02	0.00	2.80	2.32	6.90	6.50
TRINITY_DN15909_c0_g1	0.00	0.00	0.00	4.58	0.00	6.70	5.29	0.00	0.00	3.45
TRINITY_DN15909_c1_g1	0.00	1.94	1.12	0.00	0.00	0.00	0.00	0.00	1.10	2.05
TRINITY_DN15909_c1_g3	0.00	0.00	0.00	0.00	0.00	0.00	0.00	0.00	0.00	3.55
TRINITY_DN15909_c2_g1	0.00	0.00	8.21	0.00	0.00	7.06	0.00	0.00	55.83	0.00
TRINITY_DN15909_c2_g2	0.00	3.14	0.00	5.75	0.00	0.00	20.65	2.82	7.99	15.79
TRINITY_DN15909_c2_g4	0.00	0.00	0.00	7.79	0.00	20.73	10.20	0.00	15.16	14.61
TRINITY_DN15909_c2_g6	7.33	0.00	0.00	0.00	3.85	0.00	0.00	0.00	0.00	23.42
TRINITY_DN15909_c3_g1	0.00	0.00	0.00	0.00	0.00	0.00	7.03	0.00	5.33	5.15
TRINITY_DN15909_c5_g1	12.40	0.00	0.00	0.00	0.00	0.00	0.00	0.00	0.00	0.00
TRINITY_DN15909_c7_g1	0.00	0.00	0.00	0.00	0.00	0.00	0.00	0.00	0.00	0.00
TRINITY_DN15909_c8_g1	0.00	0.00	0.00	0.00	0.00	0.00	7.18	0.00	0.00	0.00
TRINITY_DN1590_c0_g1	15.26	30.72	4.09	4.70	11.73	3.51	0.00	4.01	7.55	12.62
TRINITY_DN1590_c13_g1	13.05	0.00	21.49	9.60	13.54	11.18	0.00	0.00	0.00	0.00
TRINITY_DN1590_c13_g4	0.00	3.03	3.62	0.00	0.00	5.82	0.00	8.29	18.89	10.70
TRINITY_DN1590_c13_g5	15.43	5.76	16.04	5.20	4.65	10.79	6.13	0.00	10.94	3.24
TRINITY_DN1590_c19_g1	0.00	0.00	0.00	0.00	0.00	0.00	0.00	0.00	0.00	0.00
TRINITY_DN1590_c1_g1	11.43	0.00	6.34	2.13	14.13	1.82	24.12	2.06	11.11	31.41
TRINITY_DN1590_c1_g2	4.20	0.00	0.00	0.00	0.00	0.00	0.00	0.00	8.00	0.00
TRINITY_DN1590_c1_g3	0.00	12.86	2.95	11.76	3.11	5.06	0.00	2.88	5.68	9.25
TRINITY_DN1590_c2_g2	0.00	0.00	0.00	0.00	0.00	0.00	0.00	0.00	0.00	0.00
TRINITY_DN1590_c2_g3	0.00	0.00	0.00	0.00	5.37	0.00	0.00	0.00	0.00	0.00
TRINITY_DN1590_c3_g1	7.56	0.00	0.00	0.00	0.00	0.00	0.00	0.00	0.00	6.94
TRINITY_DN1590_c4_g1	7.48	0.00	0.00	0.00	0.00	0.00	0.00	0.00	0.00	13.73
TRINITY_DN159100_c10_g1	0.00	0.00	25.29	0.00	12.93	0.00	0.00	0.00	0.00	0.00
TRINITY_DN159100_c1_g1	6.81	14.56	0.00	6.80	7.18	5.82	0.00	0.00	4.38	16.51
TRINITY_DN159100_c2_g1	11.06	0.00	0.00	0.00	6.35	0.00	0.00	0.00	16.27	30.43
TRINITY_DN159100_c2_g2	0.00	0.00	0.00	0.00	0.00	0.00	0.00	0.00	0.00	0.00
TRINITY_DN159100_c3_g1	5.65	5.11	0.00	5.58	5.86	0.00	0.00	3.13	8.98	13.24
TRINITY_DN159100_c4_g1	0.00	0.00	0.00	20.16	7.87	0.00	0.00	0.00	3.80	0.00
TRINITY_DN159100_c6_g1	0.00	0.00	0.00	0.00	0.00	0.00	0.00	0.00	0.00	0.00
TRINITY_DN159100_c7_g1	1.16	0.00	4.51	0.00	0.00	1.94	7.97	0.00	0.00	0.00
TRINITY_DN159100_c8_g1	0.00	31.63	0.00	0.00	0.00	0.00	0.00	0.00	0.00	0.00
TRINITY_DN159100_c9_g1	0.00	0.00	0.00	0.00	0.00	0.00	0.00	0.00	0.00	0.00
TRINITY_DN159101_c0_g1	0.00	0.00	0.00	0.00	2.21	0.00	0.00	0.00	0.00	0.00
TRINITY_DN159101_c0_g2	0.00	4.00	0.00	2.57	0.00	1.09	0.00	0.00	0.00	3.49
TRINITY_DN159103_c0_g1	15.81	0.00	0.00	0.00	0.00	0.00	0.00	0.00	15.16	0.00
TRINITY_DN159105_c0_g1	0.00	5.58	0.00	0.00	0.00	6.57	0.00	4.59	26.86	11.05
TRINITY_DN159106_c0_g1	0.00	3.11	0.00	0.00	0.00	2.45	6.82	2.79	2.75	7.83
TRINITY_DN159107_c0_g1	9.36	11.36	13.87	0.00	0.00	0.00	0.00	0.00	8.95	38.35
TRINITY_DN159108_c0_g1	2.17	0.00	4.66	0.00	4.69	1.86	0.00	0.00	0.00	4.68
TRINITY_DN159109_c0_g1	0.00	0.00	0.00	0.00	0.00	0.00	0.00	0.00	0.00	0.00
TRINITY_DN159109_c0_g2	31.03	0.00	0.00	0.00	0.00	0.00	0.00	0.00	0.00	14.13
TRINITY_DN15910_c0_g1	0.00	0.00	0.00	0.00	1.49	0.00	0.00	0.00	0.00	1.11
TRINITY_DN15910_c0_g2	13.12	4.93	0.00	0.00	0.00	0.00	5.39	0.00	4.16	0.00
TRINITY_DN15910_c1_g1	0.00	0.00	0.00	0.00	0.00	0.00	0.00	0.00	0.00	0.00
TRINITY_DN15910_c4_g1	0.00	0.00	0.00	0.00	0.00	7.24	21.48	0.00	0.00	7.66
TRINITY_DN15910_c5_g1	0.00	0.00	0.00	0.00	0.00	0.00	0.00	0.00	0.00	0.00
TRINITY_DN159111_c0_g1	0.00	0.00	6.12	0.00	0.00	2.18	3.00	0.00	9.80	9.25
TRINITY_DN159111_c1_g1	8.10	8.00	5.02	4.58	3.52	8.23	5.70	0.98	28.34	23.53
TRINITY_DN159112_c0_g1	0.00	0.00	0.00	0.00	0.00	0.00	0.00	0.00	0.00	0.00
TRINITY_DN159112_c0_g2	0.00	7.36	0.00	0.00	0.00	0.00	0.00	0.00	0.00	4.53
TRINITY_DN159112_c1_g1	0.00	0.00	0.00	0.00	0.00	0.00	0.00	0.00	0.00	0.00
TRINITY_DN159112_c4_g1	0.00	0.00	15.24	0.00	0.00	0.00	0.00	0.00	14.51	0.00
TRINITY_DN159113_c0_g1	0.00	9.26	0.00	0.00	0.00	0.00	0.00	0.00	0.00	7.11
TRINITY_DN159113_c2_g1	0.00	4.41	0.00	0.00	8.28	0.00	0.00	0.00	0.00	10.82
TRINITY_DN159113_c3_g1	0.00	0.00	0.00	0.00	0.00	0.00	0.00	0.00	0.00	0.00
TRINITY_DN159113_c4_g1	0.00	0.00	0.00	0.00	0.00	0.00	0.00	0.00	0.00	31.30
TRINITY_DN159113_c5_g1	0.00	0.00	0.00	9.57	0.00	0.00	0.00	0.00	0.00	9.03
TRINITY_DN159113_c6_g1	0.00	0.00	8.77	0.00	0.00	0.00	0.00	0.00	0.00	0.00
TRINITY_DN159113_c8_g1	0.00	0.00	0.00	0.00	0.00	0.00	0.00	0.00	0.00	0.00
TRINITY_DN159114_c0_g1	2.31	1.94	0.00	0.00	1.02	0.00	5.97	2.79	4.46	18.54
TRINITY_DN159114_c0_g2	5.59	3.94	0.00	3.73	5.92	0.00	6.46	0.00	6.56	13.94
TRINITY_DN159114_c3_g1	1.48	0.00	0.00	0.00	1.57	0.00	0.00	0.00	0.00	2.70
TRINITY_DN159114_c4_g1	0.00	0.00	0.00	0.00	0.00	0.00	18.53	0.00	0.00	0.00
TRINITY_DN159114_c5_g1	0.00	0.00	0.00	0.00	0.00	0.00	0.00	0.00	0.00	15.27
TRINITY_DN159115_c0_g3	7.13	0.00	0.00	0.00	0.00	0.00	0.00	0.00	0.00	32.78
TRINITY_DN159115_c2_g1	0.00	0.00	0.00	0.00	0.00	0.00	0.00	0.00	0.00	0.00
TRINITY_DN159115_c4_g1	11.85	0.00	0.00	0.00	0.00	0.00	0.00	0.00	11.84	0.00
TRINITY_DN159116_c0_g2	0.00	0.00	0.00	6.18	0.00	0.00	0.00	0.00	12.47	0.00
TRINITY_DN159116_c2_g1	0.00	0.00	0.00	0.00	0.00	0.00	0.00	0.00	0.00	0.00
TRINITY_DN159117_c0_g1	0.00	11.74	0.00	0.00	0.00	0.00	0.00	0.00	0.00	0.00
TRINITY_DN159117_c0_g3	0.00	0.00	0.00	0.00	0.00	8.92	0.00	0.00	4.90	4.73
TRINITY_DN159117_c1_g1	0.00	0.00	0.00	0.00	9.12	0.00	0.00	0.00	0.00	16.08
TRINITY_DN159117_c1_g2	0.00	0.00	0.00	16.80	0.00	0.00	22.87	0.00	0.00	0.00
TRINITY_DN159117_c4_g1	4.76	0.00	0.00	0.00	0.00	0.00	2.79	0.00	0.00	0.00
TRINITY_DN159118_c0_g1	0.00	0.00	0.00	14.22	0.00	0.00	0.00	0.00	0.00	0.00
TRINITY_DN159119_c0_g1	0.00	0.00	0.00	0.00	0.00	12.06	0.00	0.00	0.00	0.00
TRINITY_DN159119_c1_g1	0.00	18.92	0.00	3.61	0.00	8.37	6.22	7.45	8.52	5.32
TRINITY_DN159119_c1_g2	14.33	17.19	23.76	16.98	12.58	1.83	14.66	0.00	37.84	39.22
TRINITY_DN159119_c3_g1	0.00	20.10	0.00	0.00	0.00	0.00	0.00	0.00	0.00	0.00
TRINITY_DN15911_c0_g1	0.00	21.43	0.00	0.00	0.00	0.00	7.74	0.00	0.00	0.00
TRINITY_DN15911_c1_g1	0.00	0.00	0.00	0.00	15.36	6.41	9.42	0.00	22.16	0.00
TRINITY_DN159120_c0_g1	7.99	0.00	0.00	0.00	0.00	0.00	10.26	0.00	0.00	0.00
TRINITY_DN159120_c1_g1	0.00	10.92	0.00	0.00	0.00	7.86	11.72	0.00	8.64	0.00
TRINITY_DN159121_c1_g1	0.00	0.00	0.00	0.00	0.00	0.00	0.00	0.00	0.00	3.15
TRINITY_DN159121_c2_g1	0.00	0.00	0.00	0.00	0.00	0.00	0.00	0.00	0.00	0.00
TRINITY_DN159124_c0_g1	1.26	2.63	0.00	0.00	0.00	0.91	2.86	0.00	1.23	3.44
TRINITY_DN159124_c1_g1	0.00	6.96	0.00	0.00	0.00	0.00	0.00	0.00	0.00	0.00
TRINITY_DN159125_c0_g1	0.00	0.00	0.00	0.00	0.00	0.00	0.00	0.00	0.00	0.00
TRINITY_DN159125_c10_g1	0.00	0.00	0.00	0.00	0.00	0.00	0.00	0.00	0.00	0.00
TRINITY_DN159125_c13_g1	0.00	0.00	0.00	0.00	0.00	0.00	0.00	0.00	0.00	0.00
TRINITY_DN159125_c1_g1	13.64	8.04	0.00	33.45	7.11	11.87	0.00	6.73	19.46	37.65
TRINITY_DN159125_c2_g1	8.41	12.01	0.00	2.79	0.00	2.40	6.66	2.73	21.55	16.71
TRINITY_DN159125_c5_g2	0.00	0.00	0.00	0.00	0.00	0.00	0.00	0.00	0.00	0.00
TRINITY_DN159125_c5_g4	0.00	0.00	0.00	0.00	0.00	0.00	0.00	0.00	0.00	16.54
TRINITY_DN159125_c6_g1	0.00	0.00	0.00	0.00	0.00	0.00	0.00	0.00	0.00	0.00
TRINITY_DN159125_c8_g1	0.00	0.00	0.01	0.03	0.00	0.00	0.00	0.00	0.00	19.81
TRINITY_DN159125_c9_g1	0.00	21.00	0.00	0.00	0.00	0.00	0.00	0.00	0.00	0.00
TRINITY_DN159126_c0_g1	0.00	0.00	0.00	0.00	10.35	8.03	0.00	0.00	0.00	16.59
TRINITY_DN159126_c0_g2	0.00	61.33	0.00	0.00	0.00	0.00	0.00	0.00	0.00	0.00
TRINITY_DN159127_c0_g1	0.00	0.00	0.00	0.00	0.00	0.00	14.17	0.00	0.00	0.00
TRINITY_DN159127_c0_g2	0.00	9.26	0.00	0.00	0.00	0.00	5.06	0.00	0.00	8.64
TRINITY_DN159128_c0_g1	3.22	0.00	0.00	0.00	0.00	5.52	0.00	0.00	0.00	26.41
TRINITY_DN159129_c0_g1	0.00	0.00	0.00	15.82	0.00	0.00	0.00	0.00	0.00	0.00
TRINITY_DN159129_c0_g2	0.00	0.00	0.00	0.00	0.00	0.00	0.00	0.00	0.00	0.00
TRINITY_DN15912_c0_g1	17.11	20.59	0.00	0.00	22.02	0.00	0.00	0.00	15.15	25.61
TRINITY_DN15912_c0_g2	19.68	0.00	27.05	9.57	0.00	6.11	11.46	26.85	54.24	51.95
TRINITY_DN159130_c0_g1	0.00	0.00	0.00	10.09	0.00	8.82	0.00	0.00	0.00	10.94
TRINITY_DN159131_c0_g1	0.00	0.00	0.00	0.00	19.44	0.00	24.41	0.00	0.00	18.38
TRINITY_DN159131_c1_g1	0.00	0.00	0.00	0.00	0.00	0.00	0.00	0.00	0.00	0.00
TRINITY_DN159131_c2_g1	0.00	0.00	0.00	0.00	18.21	0.00	0.00	0.00	0.00	0.00
TRINITY_DN159132_c0_g1	0.00	20.47	0.00	0.00	8.86	0.00	0.00	0.00	0.00	0.00
TRINITY_DN159132_c1_g1	0.00	0.00	0.00	0.00	0.00	0.00	0.00	0.00	0.00	0.00
TRINITY_DN159133_c0_g1	0.00	0.00	0.00	0.00	0.00	0.00	0.00	0.00	13.32	0.00
TRINITY_DN159134_c0_g1	0.00	0.00	0.00	0.00	0.00	0.00	0.00	0.00	0.00	0.00
TRINITY_DN159134_c0_g2	4.28	0.00	0.00	0.00	0.00	0.00	0.00	0.00	0.00	7.82
TRINITY_DN159135_c0_g1	0.00	21.84	0.00	0.00	0.00	0.00	23.82	17.25	0.00	0.00
TRINITY_DN159136_c2_g1	0.00	0.00	0.00	0.00	0.00	0.00	0.00	0.00	15.16	0.00
TRINITY_DN159138_c0_g2	0.00	0.00	0.00	0.00	0.00	0.00	0.00	0.00	0.00	0.00
TRINITY_DN159138_c0_g3	0.00	0.00	0.00	0.00	0.00	0.00	0.00	0.00	0.00	0.00
TRINITY_DN159138_c0_g4	0.00	0.00	0.00	0.00	0.00	0.00	0.00	0.00	0.00	0.00
TRINITY_DN159139_c1_g1	18.28	30.67	18.49	0.00	0.00	0.00	179.37	28.73	17.61	0.00
TRINITY_DN159139_c2_g1	14.82	43.43	33.36	0.00	38.75	0.00	16.66	19.33	55.45	54.86
TRINITY_DN159139_c3_g1	0.00	0.00	0.00	0.00	0.00	0.00	44.48	0.00	16.52	0.00
TRINITY_DN15913_c0_g1	11.62	14.27	2.13	8.63	6.44	9.39	22.87	0.00	29.44	9.57
TRINITY_DN15913_c0_g2	0.00	2.23	0.00	0.00	37.43	0.00	0.00	0.00	0.00	35.05
TRINITY_DN15913_c0_g3	9.78	17.87	6.50	3.24	3.42	0.00	35.28	0.00	3.12	38.60
TRINITY_DN15913_c0_g4	0.00	0.00	0.00	0.00	3.21	0.00	0.00	0.00	2.93	0.00
TRINITY_DN15913_c4_g1	0.00	0.00	17.48	0.00	0.00	0.00	0.00	0.00	0.00	31.31
TRINITY_DN15913_c6_g1	0.00	0.00	0.00	0.00	0.00	0.00	0.00	0.00	0.00	0.00
TRINITY_DN159141_c0_g1	0.00	0.00	0.00	0.00	0.00	0.00	47.99	0.00	0.00	0.00
TRINITY_DN159141_c1_g2	0.00	0.00	0.00	0.00	7.23	0.00	0.00	0.00	0.00	0.00
TRINITY_DN159141_c4_g1	0.00	0.00	0.00	0.00	0.00	10.87	0.00	0.00	24.40	0.00
TRINITY_DN159141_c5_g1	0.00	10.91	0.00	0.00	0.00	0.00	0.00	0.00	0.00	4.48
TRINITY_DN159141_c6_g1	0.00	12.10	0.00	0.00	0.00	0.00	25.87	0.00	0.00	27.42
TRINITY_DN159141_c8_g1	19.92	0.00	0.00	0.00	0.00	0.00	0.00	0.00	0.00	18.01
TRINITY_DN159144_c0_g1	155.16	209.57	104.59	105.35	107.71	89.53	190.99	65.89	354.75	391.70
TRINITY_DN159144_c0_g2	3.13	10.69	3.12	0.00	3.40	0.00	0.00	0.00	3.02	2.94
TRINITY_DN159144_c3_g1	0.00	0.00	0.00	0.00	0.00	0.00	0.00	0.00	0.00	8.04
TRINITY_DN159145_c0_g1	2.05	0.70	2.70	0.69	2.89	0.58	2.29	1.97	2.01	11.78
TRINITY_DN159145_c0_g3	0.00	0.00	0.00	0.00	0.00	5.77	0.00	0.00	0.00	0.00
TRINITY_DN159145_c1_g2	9.10	0.00	0.00	0.00	0.00	0.00	0.00	0.00	8.69	16.74
TRINITY_DN159145_c2_g3	0.00	0.00	1.59	0.00	0.00	1.36	1.84	0.00	0.00	0.00
TRINITY_DN159145_c4_g1	1.79	0.00	0.00	1.79	0.00	0.00	0.00	0.00	1.74	0.00
TRINITY_DN159145_c5_g1	0.00	0.00	0.00	0.00	0.00	0.00	0.00	0.00	0.00	0.00
TRINITY_DN159145_c6_g1	0.00	0.00	0.00	0.00	0.00	0.00	0.00	0.00	10.64	0.00
TRINITY_DN159148_c0_g1	0.00	0.00	0.00	0.00	0.00	7.90	0.00	0.00	8.69	25.12
TRINITY_DN159148_c0_g2	0.00	0.00	0.00	0.00	0.00	0.00	0.00	0.00	0.00	0.00
TRINITY_DN159148_c1_g1	18.30	0.00	0.00	0.00	3.95	3.24	0.00	0.00	8.74	6.88
TRINITY_DN159148_c2_g1	0.00	0.00	0.00	0.00	0.00	0.00	0.00	0.00	0.00	0.00
TRINITY_DN159148_c4_g1	1.53	0.00	0.00	0.00	0.00	0.00	1.75	0.00	2.98	0.00
TRINITY_DN159148_c6_g1	0.00	0.00	0.00	35.57	0.00	0.00	0.00	0.00	0.00	0.00
TRINITY_DN159148_c7_g1	0.00	0.00	0.00	0.00	0.00	0.00	18.81	0.00	27.60	13.10
TRINITY_DN159148_c8_g1	0.00	0.00	0.00	0.00	0.00	0.00	0.00	0.00	0.00	0.00
TRINITY_DN159148_c9_g1	0.00	0.00	0.00	0.00	0.00	0.00	0.00	0.00	0.00	0.00
TRINITY_DN159149_c0_g1	0.00	0.00	0.00	0.00	0.00	0.00	0.00	0.00	0.00	0.00
TRINITY_DN159149_c1_g1	0.00	0.00	0.00	0.00	0.00	0.00	0.00	0.00	0.00	0.00
TRINITY_DN15914_c0_g1	0.00	0.00	0.00	11.42	0.00	0.00	0.00	0.00	0.00	12.65
TRINITY_DN15914_c0_g2	78.41	71.71	80.45	97.69	39.43	86.21	69.56	40.82	247.57	326.13
TRINITY_DN15914_c1_g1	13.05	0.00	0.00	0.00	0.00	0.00	0.00	0.00	0.00	11.95
TRINITY_DN15914_c4_g1	0.00	0.00	0.00	0.00	0.00	0.00	5.08	0.00	0.00	0.00
TRINITY_DN15914_c5_g1	0.00	0.00	0.00	0.00	0.00	0.00	0.00	0.00	0.00	0.00
TRINITY_DN15914_c7_g1	0.00	0.00	0.00	0.00	0.00	0.00	0.00	0.00	0.00	0.00
TRINITY_DN159150_c0_g1	0.00	0.00	0.00	0.00	0.00	0.00	0.00	0.00	0.00	0.00
TRINITY_DN159151_c0_g1	0.00	0.00	0.00	0.00	0.00	0.00	0.00	0.00	0.00	0.00
TRINITY_DN159151_c1_g1	11.95	8.96	2.56	4.57	4.01	4.39	10.81	3.73	15.78	26.06
TRINITY_DN159151_c1_g2	0.00	0.00	0.00	0.00	19.07	0.00	0.00	0.00	0.00	16.85
TRINITY_DN159151_c2_g1	0.00	7.83	17.32	1.92	1.95	0.00	0.00	0.00	4.86	4.31
TRINITY_DN159151_c4_g1	0.00	7.39	0.00	0.00	13.18	0.00	0.00	0.00	0.00	0.00
TRINITY_DN159151_c6_g1	0.00	0.00	0.00	0.00	0.00	0.00	0.00	0.00	0.00	4.75
TRINITY_DN159151_c8_g1	0.00	0.00	0.00	0.00	0.00	0.00	0.00	0.00	0.00	0.00
TRINITY_DN159152_c0_g1	0.00	1.41	0.00	0.00	1.43	0.00	0.00	0.00	0.00	0.00
TRINITY_DN159152_c2_g1	0.00	0.00	0.00	0.00	0.00	3.04	0.00	0.00	3.39	3.24
TRINITY_DN159152_c3_g1	2.73	14.74	2.71	10.86	2.87	2.33	6.46	2.65	7.86	0.00
TRINITY_DN159152_c4_g1	10.03	0.00	0.00	9.74	0.00	0.00	0.00	0.00	0.00	0.00
TRINITY_DN159153_c0_g1	0.00	0.00	0.00	0.00	11.29	0.00	14.17	0.00	0.00	0.00
TRINITY_DN159153_c0_g2	0.00	0.00	0.00	0.00	0.00	0.00	0.00	0.00	0.00	19.99
TRINITY_DN159153_c0_g3	0.00	0.00	0.00	0.00	3.55	0.00	0.00	0.00	3.24	9.14
TRINITY_DN159153_c2_g1	0.00	0.00	0.00	0.00	0.00	0.00	0.00	0.00	0.00	0.00
TRINITY_DN159153_c5_g1	0.00	0.00	0.00	0.00	0.00	0.00	0.00	0.00	0.00	0.00
TRINITY_DN159156_c0_g2	0.00	0.00	0.00	0.00	0.00	0.00	0.00	0.00	3.17	0.00
TRINITY_DN159156_c0_g3	0.00	0.00	0.00	0.00	0.00	0.00	0.00	0.00	0.00	0.00
TRINITY_DN159156_c0_g4	0.00	0.00	0.00	0.00	0.00	0.00	0.00	0.00	0.00	0.00
TRINITY_DN159156_c0_g5	16.40	9.84	8.31	8.03	17.06	0.00	0.00	0.00	15.64	19.22
TRINITY_DN159156_c2_g1	0.00	0.00	0.00	0.00	0.00	0.00	0.00	0.00	0.00	13.47
TRINITY_DN159156_c5_g1	0.00	18.10	15.11	0.00	0.00	0.00	0.00	0.00	0.00	0.00
TRINITY_DN159157_c0_g1	0.00	0.00	0.00	0.00	0.00	0.00	0.00	0.00	0.00	0.00
TRINITY_DN159157_c2_g1	14.60	0.00	0.00	0.00	0.00	0.00	0.00	0.00	0.00	13.31
TRINITY_DN159158_c0_g1	0.00	0.00	0.00	0.00	0.00	0.00	0.00	0.00	0.00	0.00
TRINITY_DN159158_c0_g2	5.56	7.23	6.47	9.33	8.00	2.56	7.77	1.45	6.39	18.27
TRINITY_DN159158_c1_g1	0.00	0.00	44.99	0.00	0.00	0.00	0.00	0.00	0.00	0.00
TRINITY_DN159158_c1_g3	4.81	0.00	0.00	0.00	0.00	0.00	0.00	0.00	4.57	4.40
TRINITY_DN159158_c2_g1	20.42	0.00	0.00	0.00	0.00	0.00	0.00	0.00	0.00	0.00
TRINITY_DN159158_c3_g1	0.00	0.00	0.00	0.00	0.00	3.14	0.49	0.00	3.40	0.00
TRINITY_DN159158_c7_g1	0.00	0.00	0.00	0.00	0.00	0.00	24.84	0.00	0.00	0.00
TRINITY_DN159159_c0_g1	0.00	0.00	0.00	0.00	0.00	0.00	0.00	8.34	40.98	16.36
TRINITY_DN159159_c0_g2	0.00	0.00	0.00	0.00	0.00	7.02	0.00	7.92	15.39	5.94
TRINITY_DN159159_c0_g3	0.00	0.00	0.00	3.86	0.00	0.00	16.73	0.00	6.30	27.03
TRINITY_DN159159_c2_g1	0.00	0.00	0.00	0.00	0.00	0.00	0.00	0.00	0.00	0.00
TRINITY_DN159159_c4_g1	0.00	0.00	0.00	0.00	0.00	0.00	0.00	0.00	16.99	15.92
TRINITY_DN159159_c6_g1	12.31	0.00	0.00	0.00	0.00	0.00	0.00	0.00	0.00	0.00
TRINITY_DN159162_c0_g1	2.17	0.00	0.00	0.00	2.29	0.00	0.00	2.11	2.10	0.00
TRINITY_DN159163_c0_g1	0.00	0.00	0.00	0.00	0.00	0.00	0.00	0.00	0.00	0.00
TRINITY_DN159164_c0_g2	8.85	0.00	0.00	0.00	0.00	7.70	0.00	0.00	0.00	0.00
TRINITY_DN159166_c0_g1	0.00	29.01	0.00	0.00	0.00	0.00	15.14	0.00	3.93	3.77
TRINITY_DN159167_c0_g1	0.00	0.00	10.36	0.00	0.00	0.00	0.00	0.00	8.44	9.37
TRINITY_DN159167_c1_g1	0.00	0.00	0.00	0.00	0.00	0.00	0.00	0.00	17.61	0.00
TRINITY_DN159168_c1_g1	0.00	15.33	0.00	0.00	0.00	0.00	0.00	0.00	0.00	0.00
TRINITY_DN159168_c1_g3	0.00	0.00	0.00	0.00	0.00	0.00	0.00	0.00	0.00	0.00
TRINITY_DN159168_c1_g4	0.00	0.00	0.00	0.00	0.00	0.00	0.00	0.00	0.00	0.00
TRINITY_DN159168_c1_g6	1.22	4.07	6.06	0.00	0.00	0.00	2.22	0.00	1.86	3.49
TRINITY_DN159168_c2_g1	15.81	0.00	0.00	0.00	0.00	0.00	0.00	0.00	0.00	0.00
TRINITY_DN159169_c0_g1	0.00	31.03	0.00	0.00	0.00	0.00	0.00	0.00	0.00	0.00
TRINITY_DN15916_c0_g1	5.23	7.60	1.30	4.65	0.00	2.23	9.78	1.59	15.39	12.08
TRINITY_DN15916_c1_g1	0.00	0.00	0.00	0.00	0.00	0.00	0.00	0.00	0.00	85.82
TRINITY_DN15916_c1_g2	0.00	0.00	0.00	0.00	0.00	0.00	0.00	0.00	0.00	0.00
TRINITY_DN159170_c1_g1	0.00	0.00	0.00	0.00	0.00	0.00	0.00	0.00	0.00	12.24
TRINITY_DN159172_c0_g3	0.00	0.00	0.00	0.00	0.00	0.00	8.57	0.00	0.00	0.00
TRINITY_DN159172_c1_g1	0.00	8.45	0.00	7.01	0.00	0.00	9.08	0.00	11.02	0.00
TRINITY_DN159172_c2_g1	0.00	9.22	0.00	0.00	0.00	0.00	0.00	0.00	7.34	14.15
TRINITY_DN159172_c4_g1	0.00	0.00	0.00	0.00	0.00	0.00	0.00	0.00	0.00	0.00
TRINITY_DN159173_c0_g1	0.00	0.00	0.00	0.00	0.00	0.00	0.00	0.00	0.00	0.00
TRINITY_DN159173_c0_g2	6.90	0.00	6.98	0.00	0.00	0.00	0.00	0.00	0.00	0.00
TRINITY_DN159173_c1_g1	0.00	0.00	0.00	0.00	0.00	0.00	0.00	0.00	0.00	0.00
TRINITY_DN159174_c0_g1	10.25	0.00	0.00	0.00	3.30	0.00	0.00	0.00	7.27	2.86
TRINITY_DN159174_c0_g2	0.00	0.00	15.80	0.00	0.00	0.00	23.61	0.00	10.34	21.91
TRINITY_DN159174_c1_g1	0.00	0.00	0.00	0.00	0.00	0.00	0.00	0.00	0.00	0.00
TRINITY_DN159174_c1_g3	0.00	0.00	0.00	0.00	0.00	0.00	5.91	4.69	9.07	0.00
TRINITY_DN159174_c1_g4	0.00	0.00	0.00	0.00	0.00	0.00	0.00	3.92	1.96	3.67
TRINITY_DN159174_c1_g5	0.00	0.00	0.00	0.00	0.00	0.00	0.00	0.00	0.00	0.00
TRINITY_DN159174_c2_g1	0.00	6.72	0.00	0.00	0.00	0.00	0.00	0.00	0.00	10.63
TRINITY_DN159175_c0_g1	0.00	0.00	0.00	0.00	30.03	0.00	0.00	0.00	26.21	26.40
TRINITY_DN159175_c0_g2	0.00	0.00	0.00	0.00	0.00	0.00	0.00	0.00	0.00	0.00
TRINITY_DN159175_c1_g1	0.00	0.00	0.00	0.00	0.00	0.00	0.00	0.00	5.57	10.77
TRINITY_DN159176_c0_g1	0.00	0.00	0.00	0.00	0.00	0.00	16.44	0.00	0.00	0.00
TRINITY_DN159176_c5_g1	0.00	0.00	0.00	0.00	0.00	0.00	0.00	0.00	0.00	0.00
TRINITY_DN159176_c6_g1	0.00	0.00	0.00	0.00	0.00	13.35	0.00	0.00	0.00	0.00
TRINITY_DN159176_c7_g1	0.00	0.00	0.00	0.00	0.00	0.00	0.00	0.00	0.00	0.00
TRINITY_DN159177_c0_g1	5.68	0.00	0.00	0.00	0.00	0.00	0.00	0.00	0.00	0.00
TRINITY_DN159179_c3_g1	0.00	0.00	0.00	0.00	0.00	0.00	0.00	0.00	0.00	35.70
TRINITY_DN159179_c5_g1	0.00	0.00	0.00	0.00	0.00	0.00	0.00	0.00	0.00	0.00
TRINITY_DN159179_c7_g1	0.00	0.00	0.00	37.13	0.00	0.00	0.00	0.00	36.47	8.76
TRINITY_DN159179_c8_g1	0.00	13.90	0.00	0.00	0.00	0.00	0.00	0.00	0.00	0.00
TRINITY_DN159179_c9_g1	0.00	0.00	0.00	0.00	0.00	0.00	0.00	0.00	0.00	0.00
TRINITY_DN15917_c0_g1	11.12	0.93	5.62	10.97	3.89	5.72	0.00	3.63	23.42	10.00
TRINITY_DN15917_c1_g2	0.00	8.12	0.00	0.00	7.16	0.00	0.00	0.00	0.00	6.32
TRINITY_DN15917_c1_g3	22.11	0.00	7.47	7.24	7.68	6.41	0.00	0.00	7.03	33.61
TRINITY_DN159180_c0_g1	0.00	0.00	0.00	0.00	0.00	0.00	0.00	0.00	14.40	0.00
TRINITY_DN159180_c0_g2	0.00	0.00	0.00	0.00	9.74	0.00	0.00	0.00	0.00	8.61
TRINITY_DN159181_c0_g1	0.00	0.00	0.00	0.00	0.00	0.00	0.00	0.00	0.00	0.00
TRINITY_DN159181_c1_g1	0.00	0.00	0.00	0.00	0.00	0.00	22.24	0.00	16.52	0.00
TRINITY_DN159181_c3_g1	0.00	0.00	0.00	29.10	0.00	0.00	0.00	0.00	0.00	0.00
TRINITY_DN159182_c0_g1	0.00	0.00	0.00	0.00	0.00	0.00	0.00	0.00	2.68	0.00
TRINITY_DN159182_c0_g2	0.00	2.22	0.00	0.00	0.00	0.00	0.00	0.00	0.00	10.13
TRINITY_DN159182_c0_g3	0.00	0.00	0.00	0.00	0.00	0.00	0.00	0.00	0.00	0.00
TRINITY_DN159182_c0_g4	0.00	0.00	0.00	0.00	0.00	0.00	0.00	0.00	1.44	0.00
TRINITY_DN159182_c0_g5	0.00	2.19	0.00	0.00	2.17	0.00	0.00	0.00	0.00	1.87
TRINITY_DN159182_c2_g1	14.22	0.00	14.27	9.33	0.00	0.00	5.87	0.00	0.00	2.88
TRINITY_DN159183_c0_g1	0.00	0.00	0.00	0.00	0.00	0.00	0.00	0.00	0.00	0.00
TRINITY_DN159184_c1_g1	19.73	0.00	0.00	0.00	0.00	0.00	0.00	0.00	0.00	0.00
TRINITY_DN159184_c3_g1	2.27	0.00	0.00	0.00	2.39	0.00	0.00	0.00	2.19	12.36
TRINITY_DN159184_c4_g1	0.00	0.00	1.80	3.64	0.00	0.00	2.10	0.00	0.00	4.95
TRINITY_DN159184_c6_g1	0.00	0.00	0.00	0.00	0.00	0.00	0.00	0.00	0.00	15.65
TRINITY_DN159185_c0_g1	0.00	0.00	0.00	0.00	0.00	0.00	0.00	0.00	0.00	16.70
TRINITY_DN159185_c0_g2	0.00	0.00	0.00	0.00	0.00	0.00	0.00	0.00	0.00	0.00
TRINITY_DN159186_c0_g1	28.94	0.00	0.00	0.00	0.00	0.00	0.00	0.00	0.00	0.00
TRINITY_DN159186_c0_g2	0.00	0.00	0.00	0.00	0.00	0.00	0.00	0.00	0.00	0.00
TRINITY_DN159187_c0_g1	0.00	0.00	0.00	0.00	0.00	0.00	8.74	4.06	9.44	7.55
TRINITY_DN159188_c2_g1	0.00	0.00	0.00	0.00	0.00	0.00	0.00	0.00	0.00	0.00
TRINITY_DN159189_c0_g1	0.00	0.00	0.00	0.00	0.00	0.00	0.00	0.00	0.00	0.00
TRINITY_DN159189_c0_g3	1.20	0.00	0.00	1.20	0.00	0.00	0.00	0.00	1.17	0.00
TRINITY_DN159189_c0_g5	0.00	0.00	0.00	0.00	2.52	0.00	0.00	0.00	4.62	2.18
TRINITY_DN159189_c1_g1	0.00	11.21	0.00	0.00	0.00	0.00	12.23	4.85	0.00	5.97
TRINITY_DN159189_c2_g1	0.00	0.00	0.00	0.00	0.00	6.97	0.00	0.00	0.00	0.00
TRINITY_DN159189_c3_g1	0.00	0.00	0.00	0.00	0.00	0.00	0.00	0.00	0.00	0.00
TRINITY_DN159189_c4_g1	0.00	0.00	0.00	0.00	0.00	0.00	18.14	0.00	0.00	4.47
TRINITY_DN15918_c0_g1	9.58	11.84	3.68	2.62	1.69	2.29	5.37	1.50	16.25	8.89
TRINITY_DN15918_c2_g1	0.00	0.00	0.00	7.49	0.00	0.00	13.79	0.00	0.00	6.90
TRINITY_DN159191_c0_g1	0.00	0.00	5.09	10.20	2.69	2.19	0.00	0.00	0.00	9.31
TRINITY_DN159192_c0_g1	0.00	0.00	0.00	0.00	0.00	0.00	0.00	0.00	0.00	0.00
TRINITY_DN159192_c1_g1	0.00	0.00	0.00	6.67	0.00	0.00	0.00	0.00	0.00	2.09
TRINITY_DN159193_c0_g1	0.00	0.00	0.00	0.00	0.00	0.00	0.00	0.00	0.00	0.00
TRINITY_DN159194_c0_g1	0.00	0.00	0.00	0.00	0.00	0.00	0.00	0.00	0.00	0.00
TRINITY_DN159194_c2_g1	0.00	0.00	0.00	0.00	0.00	0.00	0.00	0.00	0.00	0.00
TRINITY_DN159194_c3_g1	0.00	0.00	0.00	0.00	0.00	0.00	0.00	0.00	0.00	0.00
TRINITY_DN159195_c0_g1	0.00	0.00	0.00	0.00	0.00	0.00	0.00	0.00	0.00	0.00
TRINITY_DN159198_c0_g1	0.00	0.00	0.00	0.00	0.00	0.00	0.00	0.00	0.00	0.00
TRINITY_DN159198_c1_g1	0.00	0.00	0.00	0.00	0.00	0.00	0.00	0.00	0.00	0.00
TRINITY_DN159199_c0_g1	0.00	0.00	0.00	0.00	0.00	0.00	0.00	0.00	0.00	0.00
TRINITY_DN15919_c0_g1	0.00	0.00	0.00	0.00	0.00	6.91	0.00	0.00	0.00	0.00
TRINITY_DN15919_c0_g2	7.79	0.00	0.00	0.00	0.00	0.00	0.00	0.00	0.00	21.44
TRINITY_DN1591_c0_g1	29.67	32.21	30.74	23.43	20.16	20.08	43.20	13.80	88.03	79.19
TRINITY_DN1591_c12_g1	0.00	0.00	0.00	0.00	0.00	0.00	0.00	0.00	0.00	0.00
TRINITY_DN1591_c15_g1	0.00	0.00	0.00	14.09	0.00	0.00	0.00	0.00	0.00	13.31
TRINITY_DN1591_c1_g1	143.39	145.05	136.36	89.54	69.62	81.67	140.79	44.27	282.61	330.80
TRINITY_DN1591_c1_g2	0.00	0.00	0.00	0.00	19.45	0.00	0.00	0.00	0.00	0.00
TRINITY_DN1591_c2_g1	7.39	4.82	2.00	1.46	5.98	1.40	0.00	2.83	23.07	20.33
TRINITY_DN1591_c2_g2	0.00	0.00	20.20	0.00	0.00	0.00	0.00	0.00	1.01	0.00
TRINITY_DN1591_c4_g1	488.57	469.05	276.87	247.86	239.01	261.63	543.31	161.22	1286.40	911.38
TRINITY_DN1591_c5_g2	0.00	4.61	0.00	0.00	0.00	0.00	7.48	2.10	0.00	5.17
TRINITY_DN1591_c6_g1	3.76	0.00	5.97	0.00	0.00	2.86	0.00	0.00	0.00	5.46
TRINITY_DN1591_c6_g2	0.00	0.00	0.00	0.00	0.00	0.00	0.00	0.00	7.06	0.00
TRINITY_DN1591_c7_g1	0.00	0.00	0.00	0.00	0.00	0.00	0.00	0.00	0.00	3.08
TRINITY_DN1591_c8_g1	0.00	0.00	0.00	0.00	0.00	0.00	0.00	0.00	0.00	0.00
TRINITY_DN159200_c1_g1	0.00	0.00	0.00	0.00	0.00	0.00	0.00	0.00	0.00	0.00
TRINITY_DN159200_c2_g1	0.00	0.00	8.54	0.00	0.00	0.00	10.86	0.00	0.00	15.49
TRINITY_DN159200_c2_g2	19.55	0.00	19.77	18.74	0.00	0.00	0.00	0.00	0.00	0.00
TRINITY_DN159200_c4_g1	0.00	0.00	0.00	0.00	0.00	0.00	0.00	0.00	23.52	33.52
TRINITY_DN159202_c0_g1	9.42	0.00	0.00	0.00	0.00	0.00	0.00	0.00	0.00	25.96
TRINITY_DN159204_c0_g1	0.00	0.00	0.00	0.00	0.00	0.00	0.00	0.00	0.00	0.00
TRINITY_DN159205_c0_g1	0.00	10.67	0.00	0.00	0.00	0.00	0.00	0.00	0.00	8.14
TRINITY_DN159205_c0_g2	0.00	0.00	0.00	0.00	0.00	0.00	0.00	0.00	0.00	0.00
TRINITY_DN159205_c1_g1	0.00	0.00	0.00	0.00	0.00	0.00	0.00	0.00	0.00	0.00
TRINITY_DN159205_c3_g1	0.00	0.00	0.00	0.00	0.00	0.00	0.00	0.00	0.00	0.00
TRINITY_DN159205_c4_g1	0.00	0.00	0.00	10.42	0.00	0.00	0.00	0.00	0.00	9.85
TRINITY_DN159208_c0_g1	0.00	0.00	0.00	0.00	0.00	0.00	0.00	0.00	0.00	0.00
TRINITY_DN159208_c0_g2	0.00	0.00	0.00	0.00	0.00	0.00	0.00	0.00	0.00	0.00
TRINITY_DN159208_c1_g1	0.00	0.00	0.00	0.00	0.00	0.00	0.00	0.00	0.00	0.00
TRINITY_DN159208_c1_g2	0.00	0.00	0.00	0.00	0.00	0.00	0.00	0.00	8.64	0.00
TRINITY_DN159208_c1_g3	0.00	0.00	4.71	0.00	0.00	0.00	5.80	0.00	0.00	0.00
TRINITY_DN159208_c2_g1	0.00	0.00	0.00	0.00	0.00	0.00	0.00	0.00	0.00	0.00
TRINITY_DN159208_c2_g2	0.00	0.00	0.00	0.00	0.00	0.00	0.00	0.00	0.00	0.00
TRINITY_DN159208_c3_g1	0.00	0.00	0.00	0.00	0.00	0.00	37.06	0.00	0.00	0.00
TRINITY_DN159208_c6_g1	11.95	0.00	0.00	0.00	8.35	0.00	4.87	0.00	3.80	0.00
TRINITY_DN159208_c7_g1	0.00	0.00	0.00	0.00	0.00	0.00	0.00	0.00	0.00	0.00
TRINITY_DN159208_c9_g1	0.00	0.00	0.00	0.00	0.00	0.00	0.00	0.00	0.00	0.00
TRINITY_DN159209_c1_g1	0.00	0.00	17.00	0.00	0.00	0.00	10.79	0.00	0.00	0.00
TRINITY_DN15920_c0_g1	0.00	0.00	0.00	0.00	6.51	0.00	9.60	7.72	1.39	0.00
TRINITY_DN15920_c1_g1	2.67	5.77	5.32	2.66	0.00	0.00	9.48	0.00	4.53	12.15
TRINITY_DN159210_c1_g1	0.00	0.00	13.98	0.00	0.00	0.00	18.09	0.00	12.98	0.00
TRINITY_DN159210_c1_g2	9.26	0.00	0.00	0.00	0.00	0.00	0.00	0.00	0.00	0.00
TRINITY_DN159210_c2_g2	0.00	0.00	0.00	0.00	12.77	0.00	0.00	0.00	0.00	21.09
TRINITY_DN159210_c2_g3	0.00	0.00	0.00	0.00	0.00	0.00	0.00	0.00	0.00	0.00
TRINITY_DN159210_c3_g1	0.00	0.00	0.00	0.00	4.10	0.00	0.00	0.00	0.00	0.00
TRINITY_DN159211_c1_g1	0.00	0.00	0.00	0.00	0.00	0.00	0.00	0.00	38.93	0.00
TRINITY_DN159211_c1_g2	0.00	14.70	0.00	0.00	0.00	0.00	0.00	14.03	11.60	22.85
TRINITY_DN159211_c4_g1	33.94	0.00	0.00	0.00	0.00	0.00	0.00	0.00	0.00	0.00
TRINITY_DN159212_c0_g1	0.00	0.00	0.00	0.00	0.00	0.00	0.00	0.00	7.23	0.00
TRINITY_DN159212_c1_g1	0.00	0.00	0.00	0.00	0.00	0.00	0.00	0.00	0.00	0.00
TRINITY_DN159213_c0_g1	112.55	128.19	62.92	73.15	58.64	48.63	116.25	38.31	198.83	194.47
TRINITY_DN159213_c1_g1	6.65	12.52	0.00	6.54	0.00	0.00	0.00	0.00	6.33	0.00
TRINITY_DN159213_c1_g2	0.00	0.00	0.00	0.00	0.00	0.00	0.00	0.00	0.00	27.32
TRINITY_DN159213_c1_g3	0.00	0.00	0.00	0.00	0.00	0.00	0.00	0.00	0.00	0.00
TRINITY_DN159213_c1_g4	0.00	0.00	0.00	0.00	0.00	0.00	0.00	0.00	0.00	50.56
TRINITY_DN159214_c0_g1	0.00	3.52	4.98	1.68	0.00	1.43	0.00	0.00	1.62	0.00
TRINITY_DN159216_c1_g1	0.00	0.00	0.00	11.83	0.00	0.00	0.00	0.00	0.00	14.16
TRINITY_DN159216_c2_g2	0.00	0.00	0.00	0.00	0.00	0.00	0.00	0.00	26.76	0.00
TRINITY_DN159216_c3_g1	15.40	0.00	0.00	0.00	0.00	0.00	0.00	0.00	0.00	18.47
TRINITY_DN159217_c0_g1	7.52	17.92	0.00	0.00	0.00	0.00	0.00	0.00	14.33	0.00
TRINITY_DN159218_c1_g1	13.90	16.85	0.00	0.00	0.00	11.86	0.00	0.00	13.38	0.00
TRINITY_DN159219_c2_g1	0.00	0.00	0.00	0.00	0.00	0.00	0.00	0.00	0.00	0.00
TRINITY_DN15921_c0_g1	22.62	20.63	8.03	9.60	9.17	10.71	25.24	3.92	58.26	42.11
TRINITY_DN15921_c0_g2	11.40	16.02	4.21	12.45	0.00	7.29	0.00	4.80	4.00	14.80
TRINITY_DN15921_c0_g3	7.68	27.50	9.97	2.21	18.29	0.00	0.00	2.14	60.32	91.55
TRINITY_DN15921_c0_g4	13.33	0.00	0.00	0.00	4.65	6.82	0.00	4.37	22.44	8.13
TRINITY_DN15921_c2_g1	0.00	0.00	0.00	0.00	0.00	0.00	0.00	0.00	0.00	0.00
TRINITY_DN15921_c5_g1	11.96	0.00	0.00	0.00	0.00	0.00	0.00	0.00	0.00	0.00
TRINITY_DN15921_c7_g1	0.00	0.00	0.00	0.00	0.00	0.00	0.00	0.00	0.00	0.00
TRINITY_DN159220_c0_g1	0.00	0.00	0.00	8.60	16.86	0.00	22.81	0.00	39.63	3.35
TRINITY_DN159221_c0_g1	0.00	0.00	0.00	0.00	0.00	3.10	0.00	0.00	3.46	0.00
TRINITY_DN159221_c0_g2	0.00	0.00	3.47	0.00	7.29	0.00	0.00	0.00	0.00	6.34
TRINITY_DN159222_c0_g1	0.00	0.00	0.00	0.00	0.00	0.00	0.00	0.00	0.00	0.00
TRINITY_DN159223_c0_g2	16.79	40.21	0.00	24.98	0.00	0.00	0.00	0.00	0.00	0.00
TRINITY_DN159224_c0_g1	0.00	0.00	7.28	0.00	0.00	0.00	0.00	0.00	0.00	0.00
TRINITY_DN159225_c0_g1	0.00	0.00	0.00	0.00	0.00	0.00	0.00	0.00	0.00	14.36
TRINITY_DN159226_c0_g1	0.00	0.00	0.00	0.00	0.00	0.00	0.00	0.00	0.00	0.00
TRINITY_DN159227_c0_g1	80.82	0.00	16.11	0.00	30.88	0.00	43.61	0.00	126.27	17.50
TRINITY_DN159227_c0_g2	22.78	7.32	0.00	0.00	0.00	10.89	21.88	45.12	21.05	11.98
TRINITY_DN159229_c0_g2	9.19	17.62	5.41	6.25	4.19	3.53	14.08	6.24	16.46	29.25
TRINITY_DN159229_c0_g3	4.52	0.00	0.00	0.00	0.00	0.00	8.97	2.20	0.00	0.00
TRINITY_DN159229_c1_g1	0.00	0.00	0.00	0.00	0.00	2.64	0.00	7.69	23.44	2.73
TRINITY_DN159229_c1_g2	3.02	0.00	6.02	0.00	0.00	4.17	0.00	0.00	6.38	4.45
TRINITY_DN159229_c2_g1	0.00	0.00	0.00	0.00	0.00	0.00	0.00	0.00	0.00	0.00
TRINITY_DN159229_c4_g1	0.00	0.00	0.00	0.00	0.00	0.00	0.00	0.00	0.00	0.00
TRINITY_DN15922_c0_g1	6.75	0.00	0.00	0.00	7.03	9.70	0.00	10.83	0.00	12.41
TRINITY_DN15922_c0_g2	0.00	0.00	0.00	0.00	0.00	0.00	15.22	0.00	0.00	0.00
TRINITY_DN15922_c1_g1	7.19	13.04	0.00	0.00	0.00	2.83	14.20	2.98	67.97	17.15
TRINITY_DN15922_c1_g2	91.27	71.05	39.71	31.48	24.34	28.20	56.62	41.60	228.84	154.94
TRINITY_DN159231_c0_g1	12.62	11.74	9.78	0.00	0.00	8.37	12.51	0.00	9.49	0.00
TRINITY_DN159232_c0_g2	0.00	0.00	0.00	0.00	0.00	5.26	7.64	0.00	0.00	0.00
TRINITY_DN159232_c1_g1	0.00	4.08	0.00	0.00	0.00	0.00	0.00	0.00	0.00	0.00
TRINITY_DN159232_c1_g2	0.00	0.00	0.00	0.00	0.00	0.00	0.00	0.00	0.00	0.00
TRINITY_DN159232_c2_g1	0.00	0.00	0.00	0.00	0.00	0.00	18.38	0.00	0.00	0.00
TRINITY_DN159232_c4_g1	0.00	0.00	0.00	0.00	0.00	0.00	0.00	0.00	0.00	8.56
TRINITY_DN159232_c5_g1	0.00	0.00	0.00	0.00	0.00	0.00	0.00	0.00	0.00	17.16
TRINITY_DN159232_c8_g1	0.00	0.00	0.00	0.00	0.00	0.00	0.00	0.00	0.00	0.00
TRINITY_DN159232_c9_g1	0.00	0.00	0.00	0.00	0.00	0.00	0.00	0.00	0.00	0.00
TRINITY_DN159233_c0_g1	0.00	0.00	0.00	0.00	0.00	0.00	0.00	0.00	0.00	15.92
TRINITY_DN159233_c1_g1	0.00	0.00	0.00	0.00	0.00	0.00	0.00	0.00	0.00	0.00
TRINITY_DN159234_c0_g1	0.00	0.00	0.00	0.00	18.72	7.86	0.00	0.00	0.00	8.20
TRINITY_DN159234_c1_g1	0.00	0.00	0.00	0.00	0.00	0.00	0.00	0.00	0.00	3.53
TRINITY_DN159234_c6_g1	14.47	0.00	0.00	0.00	0.00	0.00	19.03	0.00	13.92	0.00
TRINITY_DN159235_c0_g1	0.00	0.00	0.00	0.00	0.00	0.00	0.00	0.00	17.43	0.00
TRINITY_DN159236_c0_g1	15.19	0.00	0.00	0.00	0.00	0.00	0.00	0.00	7.23	0.00
TRINITY_DN159236_c0_g2	0.00	0.00	0.00	0.00	0.00	0.00	0.00	0.00	0.00	21.79
TRINITY_DN159237_c0_g1	0.00	0.00	0.00	0.00	0.00	0.00	0.00	0.00	0.00	0.00
TRINITY_DN159237_c0_g2	7.73	20.30	1.33	0.97	4.25	3.42	21.54	1.29	17.32	5.29
TRINITY_DN159237_c0_g3	0.00	1.54	0.00	0.00	0.00	0.00	0.00	0.00	8.22	5.50
TRINITY_DN159237_c0_g4	7.42	6.23	1.47	0.00	1.57	1.26	3.39	0.00	0.00	0.00
TRINITY_DN159237_c2_g1	0.00	0.00	0.00	0.00	0.00	6.38	0.00	0.00	0.00	13.47
TRINITY_DN159238_c0_g1	0.00	0.00	0.00	0.00	0.00	0.00	0.00	0.00	0.00	0.00
TRINITY_DN15923_c0_g1	25.71	17.98	13.64	4.88	9.80	6.71	29.10	7.63	35.90	42.80
TRINITY_DN159240_c0_g1	3.69	0.00	7.37	3.65	0.00	0.00	0.00	0.00	3.52	0.00
TRINITY_DN159240_c0_g2	0.00	0.00	0.00	0.00	0.00	0.00	0.00	0.00	0.00	0.00
TRINITY_DN159240_c0_g3	0.00	0.00	0.00	0.00	0.00	0.00	0.00	0.00	0.00	0.00
TRINITY_DN159240_c1_g1	0.00	0.00	0.00	0.00	0.00	0.00	0.00	0.00	0.00	0.00
TRINITY_DN159240_c3_g1	0.00	0.00	0.00	0.00	0.00	0.00	0.00	0.00	0.00	0.00
TRINITY_DN159240_c5_g1	0.00	0.00	0.00	0.00	0.00	0.00	0.00	0.00	0.00	0.00
TRINITY_DN159242_c2_g1	0.00	0.00	0.00	0.00	0.00	0.00	0.00	0.00	0.00	0.00
TRINITY_DN159242_c3_g1	0.00	15.22	0.00	0.00	0.00	0.00	0.00	0.00	0.00	0.00
TRINITY_DN159243_c0_g1	0.00	0.00	0.00	0.00	0.00	0.00	0.00	0.00	0.00	0.00
TRINITY_DN159244_c1_g2	0.00	0.00	0.00	0.00	0.00	0.00	0.00	0.00	0.00	0.00
TRINITY_DN159245_c2_g1	0.00	0.00	0.00	0.00	3.90	0.00	4.51	0.00	7.10	6.78
TRINITY_DN159246_c0_g1	0.00	0.00	0.00	0.00	0.00	0.00	0.00	0.00	0.00	0.00
TRINITY_DN159246_c0_g2	30.38	18.14	0.00	0.00	0.00	0.00	0.00	0.00	14.46	0.00
TRINITY_DN159246_c0_g3	0.00	0.00	0.00	0.00	0.00	0.00	0.00	0.00	0.00	0.00
TRINITY_DN159246_c1_g1	0.00	4.63	0.00	0.00	0.00	3.55	0.00	0.00	0.00	3.78
TRINITY_DN159248_c0_g1	0.00	0.00	0.00	0.00	0.00	0.00	22.07	0.00	0.00	0.00
TRINITY_DN159249_c0_g1	3.85	0.00	3.81	0.97	1.02	0.82	0.00	0.00	1.88	5.75
TRINITY_DN159249_c2_g1	1.33	2.78	2.65	1.34	2.82	4.54	3.03	0.00	3.90	4.14
TRINITY_DN15924_c0_g1	83.97	44.24	25.56	41.28	29.18	42.94	53.43	13.79	170.40	111.78
TRINITY_DN15924_c0_g2	33.76	23.14	16.41	13.98	30.03	29.31	5.98	0.00	62.53	98.37
TRINITY_DN159250_c0_g1	0.00	0.00	0.00	0.00	0.00	12.82	9.42	0.00	7.03	20.31
TRINITY_DN159251_c1_g1	0.00	0.00	0.00	0.00	0.00	0.00	0.00	0.00	0.00	0.00
TRINITY_DN159251_c1_g2	0.00	0.00	0.00	0.00	0.00	0.00	0.00	0.00	0.00	3.84
TRINITY_DN159251_c2_g1	0.00	0.00	0.00	0.00	0.00	0.00	0.00	0.00	7.58	0.00
TRINITY_DN159251_c3_g1	23.12	0.00	0.00	0.00	0.00	0.00	0.00	0.00	0.00	0.00
TRINITY_DN159252_c0_g1	39.18	15.94	0.00	8.37	27.10	0.00	68.50	0.00	12.58	58.62
TRINITY_DN159252_c1_g1	0.00	0.00	0.00	5.07	0.00	0.00	0.00	0.00	0.00	0.00
TRINITY_DN159252_c2_g1	0.00	18.25	0.00	18.73	0.00	0.00	29.01	0.00	0.00	20.20
TRINITY_DN159253_c1_g1	0.00	0.00	0.00	0.00	0.00	0.00	0.00	0.00	0.00	0.00
TRINITY_DN159253_c3_g1	0.00	0.00	0.00	0.00	0.00	0.00	0.00	0.00	0.00	0.00
TRINITY_DN159253_c3_g2	0.00	0.00	0.00	0.00	0.00	0.00	0.00	0.00	13.58	0.00
TRINITY_DN159253_c5_g1	0.00	21.18	0.00	0.00	36.43	0.00	23.09	0.00	0.00	0.00
TRINITY_DN159253_c6_g1	2.22	0.00	0.00	0.00	0.00	0.00	0.00	0.00	0.00	4.03
TRINITY_DN159254_c0_g1	0.00	0.00	0.00	13.87	0.00	0.00	0.00	0.00	0.00	0.00
TRINITY_DN159254_c3_g2	0.00	0.00	0.00	0.00	0.00	0.00	0.00	0.00	0.00	0.00
TRINITY_DN159254_c4_g1	16.97	0.00	0.00	0.00	0.00	0.00	0.00	0.00	0.00	0.00
TRINITY_DN159254_c5_g1	0.00	0.00	0.00	0.00	0.00	0.00	0.00	0.00	0.00	0.00
TRINITY_DN159254_c9_g1	0.00	0.00	0.00	10.55	33.88	0.00	0.00	0.00	10.42	39.90
TRINITY_DN159255_c0_g1	29.74	11.95	13.11	0.00	0.00	8.26	43.76	15.83	0.00	0.00
TRINITY_DN159255_c1_g1	0.00	0.00	0.00	0.00	0.00	0.00	0.00	0.00	0.00	0.00
TRINITY_DN159255_c2_g2	0.00	0.00	0.00	0.00	0.00	0.00	0.00	0.00	0.00	17.16
TRINITY_DN159256_c0_g1	11.05	13.43	11.19	0.00	0.00	38.10	57.45	0.00	0.00	20.23
TRINITY_DN159257_c0_g1	0.00	25.67	0.00	0.00	0.00	0.00	0.00	0.00	0.00	0.00
TRINITY_DN159257_c1_g1	0.00	0.00	0.00	0.00	0.00	0.00	4.61	0.00	0.00	3.46
TRINITY_DN15925_c0_g1	40.38	14.03	36.60	17.43	44.68	31.91	26.87	17.90	67.93	40.09
TRINITY_DN15925_c0_g2	47.50	36.17	62.58	9.74	33.68	63.67	7.89	17.38	119.94	45.29
TRINITY_DN159261_c0_g1	0.00	0.00	0.00	0.00	0.00	0.00	12.93	0.00	0.00	0.00
TRINITY_DN159261_c1_g1	0.00	0.00	0.00	0.00	0.00	0.00	0.00	0.00	0.00	0.00
TRINITY_DN159261_c1_g2	0.00	1.70	0.00	0.00	0.00	1.38	0.00	1.62	0.00	2.99
TRINITY_DN159261_c1_g4	0.00	5.18	0.00	0.00	0.00	2.06	0.00	0.00	0.00	0.00
TRINITY_DN159261_c2_g1	0.00	0.00	0.00	0.00	0.00	0.00	0.00	0.00	0.00	0.00
TRINITY_DN159261_c3_g1	0.00	0.00	0.00	0.00	0.00	0.00	0.00	0.00	0.00	0.00
TRINITY_DN159261_c5_g1	0.00	0.00	0.00	0.00	0.00	0.00	0.00	0.00	0.00	0.00
TRINITY_DN159261_c6_g1	0.00	0.00	0.00	0.00	0.00	0.00	0.00	0.00	0.00	0.00
TRINITY_DN159261_c7_g1	0.00	0.00	0.00	0.00	0.00	0.00	0.00	0.00	0.00	9.75
TRINITY_DN159263_c0_g1	0.00	0.00	0.00	0.00	0.00	0.00	0.00	0.00	0.00	0.00
TRINITY_DN159263_c1_g1	0.00	0.00	0.00	0.00	2.01	3.24	6.59	0.00	0.00	5.18
TRINITY_DN159263_c2_g1	0.99	1.03	0.00	1.00	0.00	0.00	0.00	0.00	0.00	1.59
TRINITY_DN159263_c3_g1	8.33	0.00	0.00	1.20	0.00	0.00	6.74	0.00	0.00	5.41
TRINITY_DN159264_c0_g1	0.00	3.57	0.00	0.00	0.00	0.00	0.00	0.00	0.00	0.00
TRINITY_DN159264_c0_g2	0.00	0.00	0.00	0.00	0.00	0.00	0.00	0.00	4.18	0.00
TRINITY_DN159264_c1_g1	17.97	0.00	0.00	0.00	0.00	0.00	0.00	0.00	0.00	0.00
TRINITY_DN159265_c0_g1	109.32	149.07	82.96	60.96	75.01	22.89	82.00	0.00	78.02	224.39
TRINITY_DN159266_c1_g1	0.00	0.00	0.00	0.00	0.00	0.00	0.00	0.00	7.78	0.00
TRINITY_DN159267_c0_g1	0.00	9.77	0.00	2.97	0.00	0.00	0.00	0.00	2.87	2.73
TRINITY_DN159267_c0_g3	0.00	70.04	0.00	0.00	0.00	0.00	0.00	0.00	0.00	10.54
TRINITY_DN159267_c2_g1	0.00	4.96	0.00	0.00	0.00	0.00	0.00	0.00	0.00	8.05
TRINITY_DN159267_c5_g1	0.00	0.00	0.00	0.00	0.00	0.00	0.00	0.00	0.00	9.65
TRINITY_DN159269_c0_g1	0.00	0.00	0.00	0.00	0.00	0.00	0.00	0.00	0.00	0.00
TRINITY_DN159269_c0_g2	4.09	4.15	3.24	1.65	0.87	0.83	6.41	0.00	2.40	3.59
TRINITY_DN159269_c0_g3	4.17	0.00	0.00	2.58	4.40	0.00	0.00	0.00	4.98	2.35
TRINITY_DN159269_c2_g1	0.00	0.00	0.00	0.00	0.00	0.00	0.00	0.00	0.00	0.00
TRINITY_DN159269_c3_g1	0.00	0.00	0.00	0.00	0.00	0.00	0.00	0.00	0.00	0.00
TRINITY_DN159269_c4_g1	0.00	0.00	0.00	0.00	0.00	0.00	0.00	0.00	0.00	0.00
TRINITY_DN159269_c5_g1	0.00	0.00	0.00	0.00	0.00	0.00	0.00	0.00	0.00	0.00
TRINITY_DN159269_c7_g1	0.00	0.00	0.00	0.00	0.00	0.00	0.00	0.00	0.00	0.00
TRINITY_DN15926_c0_g1	9.81	34.15	16.31	0.00	0.00	16.19	0.00	0.00	20.74	52.69
TRINITY_DN15926_c10_g1	26.61	52.42	47.56	46.22	18.74	21.18	44.98	0.00	75.13	77.39
TRINITY_DN15926_c1_g1	25.80	45.49	8.73	0.00	12.05	0.00	14.57	8.42	40.12	138.92
TRINITY_DN159270_c0_g1	0.00	0.00	0.00	0.00	0.00	0.00	0.00	0.00	0.00	0.00
TRINITY_DN159270_c1_g1	0.00	0.00	0.00	0.00	0.00	0.00	0.00	0.00	0.00	0.00
TRINITY_DN159270_c3_g1	0.00	0.00	0.00	0.00	0.00	13.25	0.00	0.00	0.00	0.00
TRINITY_DN159272_c0_g2	0.00	0.00	21.79	10.42	0.00	0.00	0.00	0.00	0.00	0.00
TRINITY_DN159272_c0_g4	0.00	0.00	0.00	0.00	0.00	0.00	0.00	0.00	0.00	7.79
TRINITY_DN159272_c1_g1	0.00	0.00	0.00	0.00	0.00	8.26	0.00	0.00	0.00	8.33
TRINITY_DN159272_c2_g1	0.00	0.00	0.00	0.00	0.00	8.52	0.00	0.00	0.00	14.81
TRINITY_DN159272_c3_g1	0.00	0.00	0.00	0.00	0.00	0.00	0.00	0.00	0.00	0.00
TRINITY_DN159272_c4_g1	40.02	39.25	32.69	20.84	33.46	74.24	55.90	10.39	133.63	176.41
TRINITY_DN159272_c8_g1	0.00	0.00	0.00	0.00	0.00	0.00	0.00	0.00	0.00	12.62
TRINITY_DN159273_c0_g1	0.00	0.00	0.00	0.00	0.00	0.00	0.00	0.00	0.00	0.00
TRINITY_DN159273_c0_g2	0.00	0.00	0.00	0.00	0.00	0.00	0.00	0.00	0.00	27.88
TRINITY_DN159273_c1_g1	0.00	0.00	0.00	0.00	0.00	0.00	0.00	0.00	0.00	0.00
TRINITY_DN159273_c1_g2	12.04	0.00	0.00	0.00	0.00	0.00	0.00	0.00	0.00	0.00
TRINITY_DN159273_c1_g3	0.00	0.00	0.00	0.00	0.00	0.00	0.00	0.00	0.00	0.00
TRINITY_DN159273_c1_g4	0.00	0.00	0.00	0.00	0.00	0.00	0.00	0.00	0.00	0.00
TRINITY_DN159274_c0_g1	0.00	20.96	6.70	0.00	0.00	0.00	0.00	11.93	16.78	65.75
TRINITY_DN159275_c0_g1	0.00	0.00	15.00	1.90	0.00	1.62	0.00	0.00	0.00	13.54
TRINITY_DN159276_c0_g1	32.17	57.88	0.00	30.77	0.00	0.00	0.00	9.03	0.00	15.92
TRINITY_DN159276_c0_g2	18.96	0.00	19.19	0.00	0.00	0.00	24.41	0.00	36.60	51.49
TRINITY_DN159276_c0_g3	0.00	0.00	0.00	0.00	15.35	11.04	0.00	0.00	0.00	15.46
TRINITY_DN159278_c0_g1	0.00	0.00	0.00	0.00	0.00	0.00	0.00	0.00	0.00	0.00
TRINITY_DN159279_c0_g1	0.00	0.00	0.00	0.00	0.00	0.00	0.00	0.00	0.00	0.00
TRINITY_DN159279_c1_g1	0.00	0.00	0.00	0.00	0.00	0.00	0.00	0.00	8.95	0.00
TRINITY_DN159279_c2_g2	14.36	0.00	0.00	0.00	0.00	0.00	0.00	0.00	0.00	0.00
TRINITY_DN159279_c2_g3	0.00	0.00	0.00	0.00	0.00	0.00	0.00	0.00	0.00	46.01
TRINITY_DN159279_c3_g1	0.00	60.09	0.00	0.00	0.00	0.00	0.00	0.00	0.00	33.75
TRINITY_DN159279_c6_g1	16.40	0.00	8.31	0.00	8.53	2.20	0.00	0.00	7.82	14.64
TRINITY_DN15927_c0_g1	0.00	0.00	3.24	0.00	3.41	0.00	3.91	0.00	3.11	11.85
TRINITY_DN15927_c1_g1	0.00	0.00	0.00	0.00	0.00	0.00	0.00	0.00	5.44	0.00
TRINITY_DN15927_c1_g2	0.00	0.00	0.00	0.00	0.00	0.00	0.00	7.32	0.00	0.00
TRINITY_DN15927_c1_g3	0.00	0.00	0.00	8.68	0.00	0.00	0.00	0.00	8.49	0.00
TRINITY_DN15927_c3_g1	0.00	0.00	0.00	0.00	0.00	0.00	0.00	0.00	0.00	0.00
TRINITY_DN15927_c4_g1	0.00	88.26	0.00	0.00	0.00	0.00	0.00	0.00	0.00	0.00
TRINITY_DN15927_c5_g1	0.03	0.00	0.00	0.00	0.04	0.00	0.00	0.00	0.00	0.00
TRINITY_DN15927_c6_g1	0.00	0.00	12.83	0.00	0.00	0.00	0.00	0.00	0.00	0.00
TRINITY_DN159280_c0_g1	0.00	0.00	13.98	0.00	57.12	58.89	0.00	0.00	0.00	0.00
TRINITY_DN159281_c0_g1	1.36	0.70	0.50	0.00	2.89	0.58	0.00	0.66	2.01	3.47
TRINITY_DN159282_c0_g1	15.71	0.00	0.00	0.00	73.19	0.00	0.00	0.00	37.95	0.00
TRINITY_DN159283_c0_g1	29.19	0.00	0.00	0.00	0.00	19.91	0.00	0.00	18.19	31.80
TRINITY_DN159284_c0_g1	0.00	0.00	0.00	0.00	0.00	0.00	0.00	0.00	0.00	0.00
TRINITY_DN159284_c0_g2	0.00	0.00	0.00	0.00	0.00	0.00	0.00	0.00	0.00	3.20
TRINITY_DN159284_c0_g3	3.97	2.11	0.00	1.99	0.00	0.00	0.00	0.00	0.00	2.62
TRINITY_DN159286_c0_g1	0.00	0.00	0.00	0.00	0.00	0.00	0.00	0.00	0.00	0.00
TRINITY_DN159289_c0_g1	0.00	0.00	0.00	0.00	0.00	0.00	0.00	0.00	0.00	0.00
TRINITY_DN159289_c0_g2	0.00	0.00	0.00	0.00	0.00	0.00	0.00	0.00	0.00	0.00
TRINITY_DN159289_c0_g3	0.00	0.00	0.00	0.00	0.00	0.00	0.00	0.00	0.00	0.00
TRINITY_DN15928_c0_g1	0.00	0.00	0.00	0.00	0.00	0.00	0.00	0.00	0.00	5.66
TRINITY_DN159290_c0_g1	3.24	3.73	0.00	2.75	0.00	0.00	0.00	0.00	3.10	14.74
TRINITY_DN159291_c0_g1	2.19	0.00	0.00	0.00	0.00	0.00	2.55	2.12	0.00	0.00
TRINITY_DN159291_c1_g1	0.00	0.00	0.00	0.00	0.00	0.00	0.00	0.00	0.00	0.00
TRINITY_DN159291_c2_g1	0.00	8.37	0.00	0.00	7.36	0.00	0.00	6.97	6.72	6.49
TRINITY_DN159291_c2_g2	0.00	0.00	0.00	0.00	8.10	0.00	0.00	0.00	0.00	0.00
TRINITY_DN159291_c2_g3	0.00	0.00	0.00	0.00	0.00	0.00	0.00	0.00	0.00	0.00
TRINITY_DN159291_c4_g1	0.00	22.07	0.00	0.00	0.00	0.00	0.00	0.00	0.00	16.85
TRINITY_DN159292_c0_g1	0.00	0.00	0.00	0.00	0.00	0.00	0.00	0.00	0.00	0.00
TRINITY_DN159292_c2_g1	0.00	0.00	0.00	0.00	0.00	0.00	0.00	0.00	0.00	19.38
TRINITY_DN159293_c0_g1	0.00	7.57	0.00	0.00	0.00	0.00	0.00	0.00	0.00	29.72
TRINITY_DN159293_c0_g2	0.00	0.00	0.00	0.00	0.00	0.00	0.00	0.00	0.00	13.66
TRINITY_DN159293_c0_g3	0.00	0.00	0.00	0.00	0.00	0.00	0.00	0.00	0.00	15.76
TRINITY_DN159293_c0_g4	0.00	0.00	0.00	0.00	0.00	0.00	0.00	0.00	0.00	0.00
TRINITY_DN159294_c0_g1	0.00	21.18	0.00	0.00	0.00	0.00	0.00	0.00	0.00	0.00
TRINITY_DN159294_c2_g1	0.00	0.00	0.00	0.00	0.00	0.00	0.00	0.00	0.00	0.00
TRINITY_DN159294_c3_g1	0.00	0.00	0.00	0.00	0.00	0.00	0.00	0.00	0.00	0.00
TRINITY_DN159294_c4_g1	0.00	0.00	0.00	0.00	0.00	0.00	0.00	0.00	0.00	0.00
TRINITY_DN159295_c0_g1	0.00	0.00	0.00	0.00	0.00	0.00	0.00	0.00	0.00	11.24
TRINITY_DN159295_c1_g1	0.00	0.00	0.00	0.00	0.00	0.00	0.00	0.00	0.00	0.00
TRINITY_DN159296_c0_g1	0.00	0.00	0.00	0.00	0.00	0.00	11.37	0.00	0.00	0.00
TRINITY_DN159296_c0_g2	0.00	0.00	0.00	0.00	0.00	0.00	0.00	0.00	0.00	0.00
TRINITY_DN159296_c0_g3	0.00	0.00	0.00	0.00	17.33	0.00	0.00	31.67	16.20	15.27
TRINITY_DN159296_c0_g4	0.00	0.00	0.00	0.00	0.00	0.00	0.00	0.00	10.71	0.00
TRINITY_DN159296_c0_g5	0.00	49.05	0.00	0.00	0.00	0.00	17.67	0.00	12.98	0.00
TRINITY_DN159296_c0_g7	0.00	0.00	0.00	15.82	0.00	27.92	0.00	0.00	15.89	15.00
TRINITY_DN159296_c1_g1	0.00	19.33	0.00	0.00	0.00	0.00	0.00	0.00	0.00	14.16
TRINITY_DN159297_c1_g1	0.00	0.00	0.00	0.00	2.20	0.00	2.42	2.02	6.04	11.36
TRINITY_DN159297_c2_g1	0.00	0.00	0.00	0.00	0.00	0.00	0.00	0.00	0.00	0.00
TRINITY_DN159298_c0_g1	0.00	0.00	0.00	0.00	4.08	0.00	0.00	0.00	3.72	3.55
TRINITY_DN159298_c0_g2	0.00	0.00	0.00	0.00	0.00	0.00	0.00	0.00	0.00	0.00
TRINITY_DN159299_c0_g1	0.00	0.00	0.00	0.00	0.00	0.00	0.00	0.00	0.00	0.00
TRINITY_DN15929_c0_g1	0.00	0.00	0.00	0.00	0.00	22.50	0.00	0.00	14.25	0.00
TRINITY_DN15929_c1_g1	0.00	0.00	0.00	0.00	12.06	0.00	0.00	0.00	0.00	0.00
TRINITY_DN15929_c2_g1	0.00	0.00	0.00	0.00	0.00	0.00	0.00	0.00	0.00	10.47
TRINITY_DN15929_c5_g1	0.00	0.00	0.00	0.00	0.00	0.00	0.00	15.15	15.43	0.00
TRINITY_DN1592_c0_g1	0.00	0.00	0.00	0.00	0.00	4.38	0.00	0.00	0.00	0.00
TRINITY_DN1592_c10_g2	0.00	0.00	0.00	0.00	0.00	0.00	0.00	0.00	0.00	0.00
TRINITY_DN1592_c12_g1	0.00	0.00	0.00	0.00	0.00	0.00	0.00	0.00	0.00	0.00
TRINITY_DN1592_c1_g1	0.00	0.00	6.92	0.00	0.00	5.95	0.00	0.00	28.73	25.15
TRINITY_DN1592_c2_g1	4.36	0.00	0.00	0.00	0.00	0.00	0.00	0.00	0.00	0.00
TRINITY_DN1592_c2_g2	0.00	0.00	0.00	0.00	0.00	0.00	0.00	0.00	0.00	0.00
TRINITY_DN1592_c3_g2	0.00	1.68	1.19	0.00	1.34	1.18	0.00	0.00	0.00	0.00
TRINITY_DN1592_c5_g1	0.00	0.00	0.00	0.00	0.00	0.00	0.00	0.00	0.00	0.00
TRINITY_DN1592_c8_g1	0.00	0.00	0.00	0.00	0.00	0.00	0.00	0.00	0.00	0.00
TRINITY_DN159300_c0_g1	0.00	0.00	0.00	0.00	0.00	0.00	0.00	0.00	0.00	13.76
TRINITY_DN159300_c0_g2	0.00	0.00	0.00	0.00	0.00	0.00	0.00	0.00	0.00	0.00
TRINITY_DN159300_c11_g1	14.60	0.00	0.00	14.09	0.00	0.00	0.00	0.00	0.00	0.00
TRINITY_DN159300_c13_g1	24.98	0.00	0.00	0.00	0.00	0.00	0.00	0.00	12.02	11.42
TRINITY_DN159300_c15_g1	0.00	0.00	0.00	0.00	0.00	0.00	0.00	0.00	0.00	0.00
TRINITY_DN159300_c1_g1	0.00	0.00	0.00	0.00	0.00	0.00	0.00	0.00	0.00	0.00
TRINITY_DN159300_c2_g2	2.05	2.17	0.00	2.05	2.16	1.75	0.00	1.98	3.96	13.02
TRINITY_DN159300_c3_g1	0.00	2.33	0.00	0.00	0.00	0.00	2.54	0.00	2.11	1.98
TRINITY_DN159300_c6_g1	0.00	0.00	23.45	0.00	0.00	0.00	0.00	11.13	11.10	0.00
TRINITY_DN159300_c8_g1	0.00	0.00	4.18	0.00	0.00	0.00	0.00	0.00	7.95	0.00
TRINITY_DN159300_c9_g1	0.00	0.00	0.00	0.00	0.00	0.00	0.00	13.74	0.00	0.00
TRINITY_DN159301_c0_g1	0.00	0.00	0.00	0.00	0.00	0.00	0.00	0.00	0.00	0.00
TRINITY_DN159301_c0_g2	0.00	20.59	0.00	0.00	0.00	0.00	0.00	0.00	0.00	0.00
TRINITY_DN159301_c0_g3	0.00	0.00	0.00	0.00	0.00	0.00	0.00	0.00	0.00	0.00
TRINITY_DN159302_c0_g1	0.00	0.00	0.00	0.00	0.00	0.00	0.00	0.00	0.00	0.00
TRINITY_DN159302_c0_g2	0.00	0.00	0.00	0.00	0.00	3.94	5.76	0.00	55.27	11.58
TRINITY_DN159302_c0_g3	0.00	0.00	0.00	0.00	0.00	0.00	0.00	0.00	0.00	72.34
TRINITY_DN159302_c1_g1	3.68	0.00	0.00	0.00	0.00	0.00	0.00	0.00	0.00	7.63
TRINITY_DN159303_c0_g1	0.00	0.00	0.00	0.00	0.00	1.16	0.00	0.00	0.00	0.00
TRINITY_DN159303_c0_g2	0.00	0.00	0.00	0.00	0.00	0.00	0.00	0.00	0.00	0.00
TRINITY_DN159303_c3_g1	0.00	0.00	0.00	0.00	0.00	0.00	0.00	0.00	0.00	4.70
TRINITY_DN159305_c0_g1	0.00	0.00	2.19	0.00	0.00	5.26	0.00	2.14	23.87	32.11
TRINITY_DN159305_c1_g2	0.00	0.00	0.00	0.00	0.00	0.00	0.00	0.00	0.00	0.00
TRINITY_DN159306_c0_g1	0.00	0.00	0.00	0.00	0.00	0.00	0.00	0.00	7.99	0.00
TRINITY_DN159306_c1_g3	0.00	22.56	0.00	0.00	0.00	0.00	0.00	0.00	0.00	0.00
TRINITY_DN159306_c3_g1	4.68	5.29	4.69	0.00	4.89	4.02	0.00	0.00	0.00	8.55
TRINITY_DN159306_c5_g1	0.00	0.00	0.00	0.00	0.00	0.00	0.00	0.00	6.69	0.00
TRINITY_DN159306_c6_g1	4.32	0.00	0.00	12.80	0.00	0.00	0.00	0.00	0.00	0.00
TRINITY_DN159306_c7_g1	0.00	0.00	0.00	0.00	0.00	0.00	0.00	0.00	0.00	0.00
TRINITY_DN159307_c0_g1	8.16	0.00	0.00	0.00	0.00	0.00	0.00	0.00	0.00	0.00
TRINITY_DN159308_c0_g1	0.00	46.72	0.00	15.22	0.00	10.80	20.23	0.00	23.40	34.24
TRINITY_DN159309_c0_g1	18.95	46.04	0.00	9.23	0.00	0.00	0.00	0.00	0.00	0.00
TRINITY_DN15930_c0_g1	17.98	0.00	0.00	9.03	10.04	24.49	149.06	0.00	79.82	53.31
TRINITY_DN15930_c0_g2	4.74	5.37	0.00	0.00	0.00	0.00	12.51	0.00	0.00	8.42
TRINITY_DN159310_c1_g1	0.00	22.39	0.00	18.17	0.00	0.00	24.41	0.00	54.90	17.16
TRINITY_DN159311_c0_g1	1.76	2.39	0.00	1.77	1.86	0.00	0.00	0.00	2.28	7.05
TRINITY_DN159311_c0_g3	0.00	0.00	10.16	0.00	0.00	0.00	0.00	0.00	0.00	0.00
TRINITY_DN159311_c0_g4	0.00	6.16	2.83	0.00	0.00	0.00	0.00	5.53	8.18	12.93
TRINITY_DN159311_c2_g1	3.53	7.80	3.53	3.50	7.41	0.00	25.62	0.00	6.75	9.66
TRINITY_DN159311_c2_g2	0.00	2.19	0.00	0.00	0.00	0.00	0.00	0.00	5.31	0.00
TRINITY_DN159311_c2_g3	0.00	5.69	20.28	6.57	0.00	5.82	17.23	0.00	6.36	12.30
TRINITY_DN159312_c0_g1	8.12	19.45	0.00	0.00	0.00	0.00	10.43	0.00	0.00	0.00
TRINITY_DN159312_c0_g2	53.63	10.49	16.97	5.21	5.97	20.14	4.09	5.88	50.16	12.59
TRINITY_DN159312_c2_g1	0.00	0.00	0.00	0.00	0.00	0.00	0.00	0.00	10.21	0.00
TRINITY_DN159312_c3_g1	0.00	0.00	0.00	0.00	0.00	0.00	0.00	0.00	0.00	0.00
TRINITY_DN159312_c4_g1	0.00	0.00	0.00	0.00	0.00	0.00	0.00	0.00	0.00	0.00
TRINITY_DN159313_c0_g1	0.00	9.73	0.00	0.00	0.00	0.00	0.00	0.00	7.74	21.11
TRINITY_DN159313_c0_g2	0.00	0.00	0.00	0.00	0.00	0.00	15.39	0.00	22.69	0.00
TRINITY_DN159313_c0_g3	0.00	0.00	0.00	0.00	0.00	0.00	0.00	0.00	0.00	0.00
TRINITY_DN159314_c1_g2	2.26	0.00	0.00	0.00	2.38	0.00	0.00	0.00	0.00	8.21
TRINITY_DN159314_c1_g3	0.00	0.00	0.00	0.00	0.00	0.00	17.32	0.00	0.00	0.00
TRINITY_DN159314_c2_g1	37.51	0.00	0.00	17.97	0.00	0.00	0.00	0.00	0.00	0.00
TRINITY_DN159314_c3_g1	0.00	13.91	0.00	0.00	0.00	0.00	25.68	0.00	5.69	44.02
TRINITY_DN159314_c3_g2	0.00	11.28	0.00	0.00	0.00	0.00	0.00	0.00	0.00	25.67
TRINITY_DN159314_c3_g3	0.00	0.00	0.00	0.00	0.00	0.00	0.00	0.00	0.00	0.00
TRINITY_DN159314_c3_g4	0.00	0.00	7.18	0.00	0.00	12.34	36.16	0.00	9.16	19.94
TRINITY_DN159314_c5_g1	0.00	0.00	0.00	0.00	0.00	0.00	0.00	0.00	0.00	5.61
TRINITY_DN159314_c8_g1	0.00	0.00	0.00	0.00	0.00	0.00	0.00	0.00	0.00	10.87
TRINITY_DN159316_c1_g1	1.70	0.00	0.00	0.00	1.79	0.00	0.00	0.00	0.00	3.61
TRINITY_DN159316_c1_g2	0.00	1.67	0.00	0.00	0.00	0.00	0.00	0.00	0.00	0.00
TRINITY_DN159317_c0_g1	14.60	16.63	0.00	0.00	0.00	0.00	0.00	0.00	14.03	0.00
TRINITY_DN159317_c0_g2	0.00	0.00	0.00	0.00	0.00	0.00	0.00	0.00	0.00	0.00
TRINITY_DN159317_c0_g3	0.00	37.80	0.00	0.00	0.00	0.00	24.84	0.00	37.40	0.00
TRINITY_DN159317_c0_g4	0.00	58.43	0.00	0.00	0.00	0.00	0.00	0.00	15.58	14.73
TRINITY_DN159317_c2_g1	0.00	0.00	0.00	0.00	0.00	0.00	0.00	0.00	0.00	0.00
TRINITY_DN159317_c7_g1	6.87	0.00	0.00	6.75	0.00	0.00	0.00	0.00	0.00	0.00
TRINITY_DN159317_c8_g1	47.53	0.00	12.05	0.00	0.00	0.00	0.00	0.00	11.43	10.87
TRINITY_DN159318_c0_g1	0.00	0.00	0.00	0.00	0.00	0.00	23.09	0.00	0.00	0.00
TRINITY_DN159318_c0_g2	14.39	0.00	0.00	0.00	0.00	0.00	30.61	0.00	0.00	0.00
TRINITY_DN159318_c0_g3	0.00	0.00	0.00	0.00	0.00	0.00	12.05	0.00	0.00	0.00
TRINITY_DN159318_c0_g4	0.00	0.00	0.00	0.00	0.00	0.00	0.00	0.00	0.00	0.00
TRINITY_DN159319_c1_g1	0.00	0.00	0.00	0.00	0.00	0.00	9.39	0.00	0.00	11.56
TRINITY_DN159319_c1_g2	0.00	5.52	0.00	0.00	0.00	0.00	6.02	0.00	9.54	4.52
TRINITY_DN159319_c1_g3	0.00	11.95	9.97	0.00	0.00	8.52	0.00	3.44	9.39	33.61
TRINITY_DN159319_c2_g1	0.00	0.00	0.00	0.00	0.00	0.00	0.00	0.00	0.00	0.00
TRINITY_DN15931_c0_g1	2.53	0.00	9.32	4.16	1.55	0.00	14.85	1.21	17.41	15.47
TRINITY_DN15931_c1_g1	4.02	0.00	0.00	3.98	12.64	10.36	0.00	0.00	3.83	3.67
TRINITY_DN15931_c1_g2	0.00	0.00	0.00	0.00	0.00	0.00	18.26	0.00	0.00	0.00
TRINITY_DN15931_c3_g1	5.83	15.08	1.78	0.00	0.00	7.15	10.16	6.93	7.96	0.00
TRINITY_DN159320_c0_g2	0.00	0.00	0.00	0.00	0.00	0.00	0.00	0.00	0.00	0.00
TRINITY_DN159322_c0_g1	0.00	0.00	0.00	4.75	0.00	0.00	0.00	0.00	4.58	0.00
TRINITY_DN159323_c0_g1	0.00	0.00	0.00	0.00	0.00	0.00	0.00	0.00	0.00	0.00
TRINITY_DN159323_c0_g2	0.00	0.00	0.00	0.00	0.00	0.00	0.00	0.00	0.00	16.70
TRINITY_DN159323_c0_g3	0.00	0.00	0.00	0.00	0.00	7.70	0.00	0.00	8.44	0.00
TRINITY_DN159324_c0_g1	0.00	0.00	0.00	0.00	0.00	0.00	0.00	0.00	0.00	0.00
TRINITY_DN159324_c1_g1	25.35	0.00	14.09	0.00	0.00	23.72	0.00	0.00	36.60	25.83
TRINITY_DN159324_c2_g1	0.00	0.00	0.00	0.00	0.00	0.00	0.00	0.00	0.00	0.00
TRINITY_DN159325_c0_g1	8.74	0.00	8.88	0.00	0.00	0.00	0.00	0.00	0.00	0.00
TRINITY_DN159326_c0_g1	7.22	1.36	1.30	3.57	0.00	6.19	0.00	1.26	7.65	2.37
TRINITY_DN159327_c0_g1	0.00	0.00	0.00	0.00	1.58	1.55	4.25	0.00	0.00	1.65
TRINITY_DN159327_c0_g2	0.00	8.00	0.00	0.00	0.00	0.00	0.00	0.00	0.00	0.00
TRINITY_DN159327_c1_g1	0.00	0.00	0.00	5.71	0.00	0.00	14.61	0.00	0.00	0.00
TRINITY_DN159327_c2_g1	0.00	0.00	16.55	0.00	0.00	0.00	46.47	0.00	0.00	0.00
TRINITY_DN159329_c0_g1	3.84	2.08	0.00	0.00	1.87	0.00	0.00	0.00	2.00	1.61
TRINITY_DN159329_c0_g2	0.00	0.00	0.00	0.00	0.00	0.00	0.00	0.00	0.00	0.00
TRINITY_DN15932_c0_g1	21.95	13.45	7.50	30.23	23.14	0.00	23.25	0.00	3.35	20.38
TRINITY_DN15932_c1_g1	0.00	0.00	0.00	0.00	0.00	0.00	0.00	0.00	0.00	0.00
TRINITY_DN15932_c1_g2	0.00	51.35	28.60	13.68	0.00	14.36	0.00	0.00	67.91	53.59
TRINITY_DN15932_c2_g1	0.00	0.00	0.00	0.00	0.00	0.00	0.00	0.00	0.00	0.00
TRINITY_DN15932_c3_g2	0.00	0.00	0.00	0.00	0.00	15.24	11.34	8.55	16.71	0.00
TRINITY_DN15932_c6_g1	73.46	109.93	91.03	69.41	49.24	49.28	164.04	29.41	122.50	191.86
TRINITY_DN159331_c0_g1	0.00	0.00	0.00	0.00	0.00	0.00	0.00	0.00	0.00	7.19
TRINITY_DN159331_c1_g1	0.00	0.00	0.00	0.00	0.00	0.00	0.00	0.00	10.07	19.39
TRINITY_DN159331_c2_g1	0.00	0.00	0.00	0.00	0.00	0.00	0.00	0.00	19.32	18.01
TRINITY_DN159331_c3_g1	0.00	8.78	7.94	0.00	0.00	0.00	0.00	7.25	14.91	0.00
TRINITY_DN159331_c4_g1	2.75	4.80	0.00	1.53	2.27	0.00	0.00	0.00	0.00	0.00
TRINITY_DN159331_c5_g1	0.00	0.00	0.00	0.00	0.00	4.63	0.00	0.00	0.00	14.75
TRINITY_DN159331_c6_g1	0.00	15.65	3.54	0.00	0.00	3.04	4.28	0.00	0.00	9.68
TRINITY_DN159332_c0_g1	0.00	9.89	0.00	0.00	0.00	0.00	20.05	0.00	0.00	7.58
TRINITY_DN159333_c0_g1	44.62	94.63	227.34	116.54	54.25	68.32	110.87	27.07	193.26	107.95
TRINITY_DN159333_c3_g1	0.00	0.00	0.00	0.00	0.00	0.00	0.00	0.00	20.70	9.91
TRINITY_DN159333_c6_g1	0.00	0.00	0.00	0.00	0.00	0.00	0.00	0.00	0.00	0.00
TRINITY_DN159334_c0_g1	0.00	0.00	0.00	0.00	0.00	0.00	0.00	0.00	0.00	0.00
TRINITY_DN159335_c0_g1	0.00	0.00	0.00	0.00	0.00	0.00	0.00	0.00	0.00	24.27
TRINITY_DN159335_c5_g1	17.30	44.03	0.00	0.00	20.16	0.00	0.00	0.00	0.00	51.68
TRINITY_DN159336_c3_g1	0.00	0.00	0.00	0.00	0.00	0.00	0.00	0.00	0.00	0.00
TRINITY_DN159336_c4_g1	0.00	0.00	0.00	0.00	0.00	0.00	0.00	0.00	0.00	0.00
TRINITY_DN159336_c5_g1	0.00	6.00	0.00	0.00	0.00	0.00	0.00	0.00	0.00	15.39
TRINITY_DN159336_c6_g1	0.00	0.00	0.00	0.00	0.00	0.00	0.00	0.00	0.00	0.00
TRINITY_DN159336_c8_g1	0.00	0.00	0.00	0.00	0.00	9.70	43.96	0.00	32.38	15.48
TRINITY_DN159336_c9_g1	1.73	0.00	0.00	0.00	0.00	0.00	3.98	0.00	3.36	0.00
TRINITY_DN159337_c0_g1	0.00	0.00	0.00	28.04	0.00	0.00	0.00	0.00	0.00	0.00
TRINITY_DN159337_c1_g1	6.84	0.00	6.92	0.00	0.00	0.00	0.00	0.00	0.00	6.29
TRINITY_DN159337_c2_g1	0.00	0.00	0.00	0.00	0.00	0.00	0.00	0.00	39.42	0.00
TRINITY_DN159337_c4_g1	0.00	0.00	0.00	0.00	0.00	2.29	0.00	0.00	21.12	20.23
TRINITY_DN159337_c5_g1	3.03	3.30	0.00	0.00	0.00	2.59	0.00	0.00	19.69	3.55
TRINITY_DN159337_c6_g1	0.00	0.00	0.00	0.00	0.00	0.00	0.00	0.00	0.00	0.00
TRINITY_DN159338_c0_g1	41.33	21.69	17.48	16.49	33.27	0.00	132.66	0.00	184.68	15.66
TRINITY_DN15933_c0_g1	0.00	0.00	3.09	11.65	3.26	2.66	11.15	0.00	52.57	18.81
TRINITY_DN15933_c0_g2	0.00	0.00	0.00	0.00	0.00	0.00	0.00	0.00	0.00	0.00
TRINITY_DN15933_c1_g1	0.00	0.00	0.00	0.00	0.00	0.00	0.00	0.00	2.48	0.00
TRINITY_DN15933_c1_g2	3.76	0.00	7.52	7.45	0.00	0.00	9.13	3.68	0.00	3.43
TRINITY_DN15933_c1_g3	0.00	3.23	0.00	0.00	3.12	0.00	0.00	0.00	14.18	0.00
TRINITY_DN15933_c1_g4	0.00	0.00	0.00	4.35	0.00	16.58	0.00	11.30	0.00	0.00
TRINITY_DN15933_c1_g5	0.00	0.00	0.00	0.00	0.00	0.00	0.00	0.00	0.00	0.00
TRINITY_DN15933_c3_g1	0.00	0.00	0.00	0.00	0.00	0.00	0.00	0.00	0.00	0.00
TRINITY_DN159340_c0_g1	17.12	0.00	7.21	23.60	0.00	0.00	88.97	0.00	36.79	43.82
TRINITY_DN159340_c0_g2	0.00	0.00	0.00	0.00	0.00	5.93	0.00	0.00	0.00	10.50
TRINITY_DN159340_c3_g1	0.00	0.00	0.00	0.00	0.00	0.00	0.00	0.00	0.00	0.00
TRINITY_DN159342_c1_g1	0.00	0.00	14.63	0.00	15.03	0.00	0.00	13.75	13.92	52.81
TRINITY_DN159343_c0_g1	0.00	11.08	4.89	0.00	0.00	0.00	0.00	0.00	0.00	0.00
TRINITY_DN159343_c0_g2	0.00	0.00	0.00	0.00	0.00	3.62	0.00	0.00	0.00	3.85
TRINITY_DN159343_c0_g3	0.00	0.00	0.00	0.00	0.00	0.00	0.00	0.00	0.00	21.79
TRINITY_DN159343_c1_g1	0.00	0.00	1.30	1.32	0.00	2.24	0.00	0.00	0.00	5.97
TRINITY_DN159343_c2_g1	0.00	0.00	0.00	0.00	0.00	0.00	0.00	0.00	0.00	16.99
TRINITY_DN159345_c0_g1	0.00	0.00	0.00	0.00	0.00	0.00	0.00	0.00	9.75	0.00
TRINITY_DN159346_c0_g1	23.64	0.00	11.50	11.83	0.00	0.00	0.00	0.00	61.38	20.78
TRINITY_DN159347_c0_g1	0.00	0.00	0.00	0.00	0.00	0.00	0.00	0.00	7.24	7.70
TRINITY_DN159347_c1_g1	0.00	0.00	0.00	0.00	0.00	0.00	0.00	0.00	0.00	0.00
TRINITY_DN159348_c0_g1	19.92	0.00	0.00	0.00	0.00	0.00	0.00	0.00	19.32	18.01
TRINITY_DN159348_c0_g2	0.00	0.00	0.00	0.00	0.00	0.00	0.00	0.00	17.97	0.00
TRINITY_DN159348_c0_g3	29.91	12.10	0.00	0.00	0.00	0.00	0.00	0.00	0.00	0.00
TRINITY_DN159348_c11_g1	0.00	0.00	0.00	0.00	0.00	0.00	0.00	0.00	12.30	0.00
TRINITY_DN159348_c14_g1	0.00	0.00	0.00	0.00	0.00	0.00	0.00	0.00	0.00	0.00
TRINITY_DN159348_c1_g1	0.00	4.26	0.00	0.00	0.00	0.00	0.00	3.75	0.00	3.49
TRINITY_DN159349_c0_g1	0.00	0.00	0.00	0.00	0.00	0.00	0.00	0.00	0.00	0.00
TRINITY_DN159349_c2_g1	0.00	0.00	0.00	8.37	0.00	0.00	0.00	0.00	0.00	0.00
TRINITY_DN159349_c4_g1	0.00	0.00	0.00	0.00	0.00	0.00	0.00	0.00	0.00	0.00
TRINITY_DN159349_c5_g1	0.00	0.00	0.00	0.00	0.00	0.00	0.00	0.00	0.00	0.00
TRINITY_DN15934_c1_g1	0.00	0.00	0.00	0.00	0.00	0.00	0.00	0.00	0.00	0.00
TRINITY_DN15934_c4_g1	0.00	0.00	0.00	0.00	0.00	0.00	0.00	0.00	0.00	0.00
TRINITY_DN15934_c5_g1	6.45	7.57	0.00	6.34	6.73	0.00	20.48	0.00	15.09	23.77
TRINITY_DN15934_c6_g1	0.00	0.00	0.00	0.00	0.00	0.00	0.00	0.00	15.43	0.00
TRINITY_DN159350_c0_g2	0.00	0.00	0.00	2.68	0.00	0.00	0.00	0.00	5.17	4.89
TRINITY_DN159350_c2_g1	0.00	15.93	0.00	0.00	0.00	0.00	0.00	0.00	0.00	11.95
TRINITY_DN159350_c3_g1	0.00	0.00	0.00	0.00	0.00	5.11	22.22	0.00	5.59	17.55
TRINITY_DN159351_c0_g1	0.00	0.00	0.00	0.00	0.00	0.00	0.00	0.00	0.00	0.00
TRINITY_DN159351_c8_g1	0.00	0.00	0.00	0.00	0.00	0.00	0.00	0.00	0.00	0.00
TRINITY_DN159351_c9_g1	0.00	0.00	0.00	2.78	2.94	0.00	6.64	0.00	0.00	5.09
TRINITY_DN159352_c0_g1	0.00	0.00	0.00	0.00	0.00	0.00	0.00	0.00	0.00	0.00
TRINITY_DN159352_c0_g2	0.00	0.00	0.00	0.00	0.00	0.00	0.00	0.00	0.00	0.00
TRINITY_DN159352_c1_g1	18.76	44.49	0.00	0.00	0.00	0.00	72.56	0.00	0.00	18.75
TRINITY_DN159352_c1_g2	31.32	0.00	0.00	0.00	0.00	0.00	0.00	0.00	15.04	99.69
TRINITY_DN159352_c2_g1	0.00	0.00	0.00	0.00	0.00	0.00	0.00	0.00	0.00	0.00
TRINITY_DN159352_c2_g3	0.00	0.00	0.00	0.00	0.00	10.35	0.00	0.00	0.00	0.00
TRINITY_DN159352_c5_g1	0.00	0.00	0.00	0.00	0.00	0.00	0.00	0.00	0.00	0.00
TRINITY_DN159352_c7_g1	0.00	0.00	0.00	0.00	0.00	0.00	9.42	0.00	7.03	18.88
TRINITY_DN159353_c0_g1	10.09	0.00	20.45	0.00	0.00	8.72	0.00	9.78	48.17	46.29
TRINITY_DN159354_c0_g1	0.00	0.00	0.00	0.00	0.00	0.00	0.00	0.00	8.44	11.14
TRINITY_DN159355_c0_g1	0.00	0.00	0.00	0.00	0.00	0.00	0.00	0.00	0.00	0.00
TRINITY_DN159355_c0_g2	0.00	0.00	9.60	9.23	0.00	0.00	0.00	0.00	18.13	11.34
TRINITY_DN159355_c2_g1	16.79	0.00	0.00	0.00	0.00	0.00	0.00	0.00	0.00	0.00
TRINITY_DN159355_c5_g1	0.00	0.00	0.00	0.00	0.00	0.00	0.00	0.00	0.00	10.31
TRINITY_DN159355_c6_g1	0.00	0.00	0.00	0.00	2.94	2.39	3.32	0.00	0.00	0.00
TRINITY_DN159356_c0_g1	0.00	4.54	8.13	0.00	4.25	0.00	14.89	0.00	19.34	14.83
TRINITY_DN159356_c2_g1	0.00	0.00	6.86	3.28	5.70	0.00	27.30	0.00	10.99	5.01
TRINITY_DN159356_c2_g2	20.06	0.00	0.00	0.00	10.42	0.00	0.00	0.00	0.00	0.00
TRINITY_DN159356_c2_g3	0.00	0.00	14.75	0.00	0.00	0.00	0.00	0.00	14.03	13.31
TRINITY_DN159356_c5_g1	0.00	0.00	0.00	0.00	0.00	0.00	0.00	0.00	0.00	0.00
TRINITY_DN159356_c6_g1	0.00	0.00	0.00	0.00	0.00	0.00	0.00	0.00	0.00	0.00
TRINITY_DN159356_c7_g1	0.00	19.93	0.00	0.00	17.18	0.00	0.00	0.00	0.00	15.13
TRINITY_DN159357_c2_g1	0.00	0.00	0.00	0.00	0.00	0.00	0.00	0.00	0.00	0.00
TRINITY_DN159357_c3_g1	0.00	0.00	0.00	0.00	0.00	0.00	0.00	0.00	0.00	0.00
TRINITY_DN159359_c0_g1	12.85	0.00	0.00	12.47	13.33	0.00	0.00	0.00	12.39	0.00
TRINITY_DN15935_c1_g1	0.00	0.00	0.00	0.00	0.00	0.00	15.84	0.00	0.00	0.00
TRINITY_DN159361_c0_g1	20.99	16.65	14.23	0.00	0.00	0.00	6.71	0.00	24.95	6.46
TRINITY_DN159361_c0_g2	0.00	0.00	15.80	15.02	0.00	0.00	0.00	0.00	15.04	0.00
TRINITY_DN159361_c0_g4	0.00	0.00	0.00	0.00	0.00	0.00	0.00	0.00	0.00	30.00
TRINITY_DN159361_c0_g5	0.00	0.00	0.00	0.00	0.00	0.00	0.00	0.00	0.00	0.00
TRINITY_DN159361_c1_g1	0.00	0.00	0.00	0.00	0.00	1.84	0.00	0.00	0.00	0.00
TRINITY_DN159362_c0_g1	21.83	23.42	6.15	3.02	3.34	11.36	31.34	8.19	32.29	19.39
TRINITY_DN159362_c1_g1	15.52	0.00	0.00	0.00	0.00	0.00	0.00	0.00	0.00	0.00
TRINITY_DN159363_c0_g1	0.50	0.52	0.00	0.51	0.00	1.29	0.00	0.00	0.99	5.04
TRINITY_DN159363_c4_g1	0.00	0.00	12.74	0.00	0.00	0.00	0.00	12.08	0.00	11.50
TRINITY_DN159363_c6_g1	0.00	0.00	0.00	0.00	0.00	0.00	0.00	0.00	0.00	7.22
TRINITY_DN159364_c0_g1	0.00	0.00	0.00	0.00	0.00	0.00	0.00	0.00	0.00	0.00
TRINITY_DN159365_c0_g1	0.00	0.00	0.00	0.00	0.00	0.00	0.00	0.00	0.00	3.62
TRINITY_DN159366_c0_g1	0.00	0.00	0.00	0.00	0.00	0.00	0.00	0.00	0.00	5.94
TRINITY_DN159366_c0_g2	7.27	0.00	0.00	0.00	0.00	6.32	9.28	7.16	20.76	19.46
TRINITY_DN159366_c1_g1	0.00	21.54	0.00	0.00	0.00	0.00	0.00	0.00	0.00	0.00
TRINITY_DN159366_c3_g1	7.14	0.00	0.00	0.00	0.00	0.00	0.00	3.49	0.00	0.00
TRINITY_DN159367_c0_g1	0.00	2.82	0.00	0.00	0.00	0.00	0.00	0.00	2.51	0.00
TRINITY_DN159367_c1_g1	0.00	0.00	0.00	0.00	0.00	0.00	0.00	0.00	0.00	3.65
TRINITY_DN159367_c3_g1	0.00	0.00	0.00	16.18	0.00	0.00	0.00	0.00	0.00	0.00
TRINITY_DN159368_c0_g1	0.00	4.38	0.00	0.00	2.17	1.76	0.00	0.00	1.99	3.74
TRINITY_DN159368_c1_g2	0.00	0.00	0.00	0.00	0.00	0.00	0.00	0.00	0.00	0.00
TRINITY_DN159368_c2_g1	3.73	0.95	0.00	1.73	0.00	0.00	5.79	0.83	4.21	4.24
TRINITY_DN159368_c4_g1	0.00	0.00	0.00	0.00	0.00	0.00	24.84	0.00	0.00	0.00
TRINITY_DN159368_c5_g2	0.00	0.00	0.00	0.00	0.00	0.00	0.00	0.00	0.00	0.00
TRINITY_DN159368_c5_g3	0.00	0.00	0.00	0.00	0.00	0.00	0.00	0.00	0.00	0.00
TRINITY_DN159368_c7_g1	0.00	0.00	0.00	0.00	0.00	0.00	0.00	0.00	0.00	0.00
TRINITY_DN159368_c8_g1	0.00	0.00	0.00	0.00	0.00	0.00	0.00	0.00	0.00	0.00
TRINITY_DN159369_c0_g2	0.00	0.00	0.00	0.00	0.00	0.00	0.00	9.34	9.17	18.72
TRINITY_DN15936_c0_g1	13.08	44.68	56.57	30.35	12.54	21.99	38.91	8.30	77.90	35.15
TRINITY_DN15936_c0_g3	0.00	0.00	0.00	0.75	0.00	0.00	1.66	0.00	0.00	1.35
TRINITY_DN15936_c2_g1	0.00	0.00	0.00	0.00	0.00	0.00	0.00	0.00	0.00	0.00
TRINITY_DN159370_c10_g1	0.00	0.00	0.00	0.00	0.00	0.00	0.00	0.00	0.00	0.00
TRINITY_DN159370_c2_g1	0.00	0.00	0.00	0.00	0.00	0.00	0.00	0.00	0.00	0.00
TRINITY_DN159370_c3_g1	0.00	0.00	0.00	0.00	0.00	0.00	0.00	0.00	18.90	0.00
TRINITY_DN159370_c4_g1	0.00	0.00	0.00	18.53	0.00	0.00	0.00	0.00	0.00	0.00
TRINITY_DN159370_c7_g1	6.07	0.00	3.02	0.00	0.00	2.60	0.00	0.00	5.82	11.05
TRINITY_DN159373_c1_g2	0.00	0.00	0.00	0.00	13.36	0.00	0.00	0.00	0.00	0.00
TRINITY_DN159373_c2_g1	0.00	0.00	0.00	0.00	0.00	0.00	0.00	0.00	0.00	0.00
TRINITY_DN159373_c3_g1	0.00	20.15	5.83	5.69	0.00	10.04	14.55	0.00	0.00	5.32
TRINITY_DN159373_c6_g1	0.00	18.72	0.00	0.00	0.00	0.00	0.00	0.00	0.00	0.00
TRINITY_DN159375_c0_g2	0.00	0.00	0.00	0.00	0.00	0.00	0.00	0.00	0.00	0.00
TRINITY_DN159375_c0_g3	0.00	0.00	0.00	0.00	2.88	2.32	0.00	2.50	5.38	8.81
TRINITY_DN159375_c0_g5	0.00	0.00	0.00	0.00	0.00	0.00	0.00	0.00	0.00	0.00
TRINITY_DN159375_c0_g7	7.95	12.53	4.45	0.00	0.00	1.27	1.71	3.02	5.10	8.27
TRINITY_DN159375_c1_g1	0.00	0.00	0.00	0.00	0.00	0.00	0.00	0.00	18.70	0.00
TRINITY_DN159375_c4_g1	0.00	0.00	0.00	0.00	0.00	0.00	0.00	0.00	0.00	0.00
TRINITY_DN159375_c7_g1	0.00	0.00	0.00	0.00	0.00	0.00	0.00	0.00	0.00	0.00
TRINITY_DN159376_c0_g1	0.00	8.82	0.00	0.00	0.00	14.76	0.00	19.57	0.00	30.77
TRINITY_DN159376_c1_g1	0.00	0.00	0.00	0.00	8.45	0.00	0.00	0.00	0.00	0.00
TRINITY_DN159376_c4_g1	0.00	0.00	0.00	0.00	0.00	0.00	19.11	0.00	0.00	0.00
TRINITY_DN159377_c0_g1	0.00	4.24	0.00	0.00	0.00	3.27	0.00	0.00	1.94	3.48
TRINITY_DN159378_c0_g1	1.84	0.00	5.36	0.00	0.00	0.00	20.51	0.00	1.78	4.53
TRINITY_DN159378_c0_g2	14.60	0.00	0.00	0.00	0.00	0.00	0.00	0.00	0.00	0.00
TRINITY_DN159379_c0_g1	0.00	0.00	0.00	0.00	0.00	4.73	0.00	0.00	10.37	5.01
TRINITY_DN159379_c1_g1	0.00	0.00	0.00	0.00	0.00	0.00	6.67	0.00	0.00	0.00
TRINITY_DN15937_c0_g1	44.81	0.00	0.00	10.83	11.59	0.00	14.63	0.00	0.00	10.25
TRINITY_DN15937_c0_g2	0.00	0.00	0.00	0.00	0.00	0.00	0.00	0.00	0.00	0.00
TRINITY_DN15937_c0_g4	0.00	0.00	7.81	0.00	0.00	0.00	4.76	0.00	0.00	0.00
TRINITY_DN15937_c0_g5	0.00	0.00	0.00	0.00	0.00	0.00	0.00	0.00	0.00	0.00
TRINITY_DN15937_c0_g6	0.00	0.00	0.00	0.00	19.24	0.00	0.00	0.00	0.00	17.00
TRINITY_DN15937_c1_g1	14.24	0.00	0.00	0.00	0.00	0.00	0.00	0.00	0.00	0.00
TRINITY_DN15937_c1_g2	0.00	0.00	0.00	13.98	0.00	0.00	0.00	0.00	13.92	0.00
TRINITY_DN15937_c1_g3	0.00	0.00	0.00	0.00	0.00	0.00	0.00	0.00	0.00	0.00
TRINITY_DN15937_c2_g1	0.00	0.00	0.00	0.00	0.00	0.00	0.00	0.00	0.00	0.00
TRINITY_DN15937_c3_g1	0.00	0.00	0.00	0.00	0.00	0.00	0.00	0.00	0.00	0.00
TRINITY_DN15937_c4_g1	0.00	0.00	10.64	0.00	0.00	0.00	0.00	0.00	0.00	0.00
TRINITY_DN15937_c6_g1	0.00	0.00	0.00	0.00	0.00	16.47	0.00	0.00	0.00	0.00
TRINITY_DN159380_c0_g1	0.00	7.49	0.00	0.00	0.00	0.00	8.21	0.00	6.51	3.10
TRINITY_DN159380_c1_g1	0.00	0.00	0.00	0.00	0.00	0.00	0.00	0.00	0.00	0.00
TRINITY_DN159380_c1_g2	0.00	0.00	0.00	0.00	0.00	0.00	0.00	0.00	9.39	0.00
TRINITY_DN159380_c2_g1	0.00	0.00	0.00	0.00	0.00	0.00	0.00	0.00	0.00	0.00
TRINITY_DN159380_c2_g2	0.00	0.00	14.75	0.00	0.00	0.00	0.00	27.73	0.00	0.00
TRINITY_DN159380_c3_g1	0.00	0.00	0.00	0.00	0.00	0.00	0.00	0.00	0.00	18.01
TRINITY_DN159380_c5_g1	0.00	0.00	0.00	0.00	0.00	0.00	0.00	0.00	0.00	0.00
TRINITY_DN159380_c7_g1	0.00	0.00	0.00	0.00	0.00	0.00	29.44	0.00	0.00	21.13
TRINITY_DN159381_c0_g1	0.00	0.00	0.00	0.00	0.00	0.00	0.00	0.00	0.00	0.00
TRINITY_DN159383_c0_g1	0.00	0.00	0.00	0.00	0.00	0.00	0.00	0.00	0.00	0.00
TRINITY_DN159384_c0_g1	185.36	95.10	88.25	68.46	86.11	82.71	76.75	24.92	453.05	289.50
TRINITY_DN159385_c0_g1	0.00	0.00	0.00	0.00	0.00	0.00	0.00	0.00	18.63	0.00
TRINITY_DN159385_c0_g2	0.00	0.00	0.00	0.00	0.00	0.00	0.00	0.00	4.16	17.31
TRINITY_DN159386_c0_g2	0.00	0.00	0.00	0.00	0.00	0.00	0.00	0.00	0.00	0.00
TRINITY_DN159386_c1_g1	0.00	0.00	9.78	0.00	0.00	0.00	0.00	0.00	0.00	8.87
TRINITY_DN159386_c3_g1	0.00	0.00	0.00	0.00	0.00	0.00	0.00	0.00	0.00	0.00
TRINITY_DN159386_c4_g1	0.00	0.00	0.00	0.00	21.48	0.00	0.00	0.00	0.00	0.00
TRINITY_DN159387_c0_g2	0.00	0.00	0.00	0.00	0.00	0.00	0.00	0.00	0.00	0.00
TRINITY_DN159388_c0_g2	20.98	21.90	21.09	13.21	13.60	12.63	29.43	14.30	77.90	73.22
TRINITY_DN159388_c0_g3	0.00	5.32	0.00	0.00	0.00	0.00	5.83	0.00	0.00	2.25
TRINITY_DN159388_c1_g1	1.14	4.74	8.68	2.91	2.41	0.97	2.58	0.00	22.15	9.01
TRINITY_DN159388_c1_g2	0.00	0.00	3.26	22.28	18.57	2.80	3.93	3.20	21.42	10.54
TRINITY_DN159389_c0_g1	0.00	0.00	3.21	0.00	0.00	0.00	0.00	0.00	0.00	1.47
TRINITY_DN159389_c1_g1	0.00	0.00	0.00	0.00	0.00	0.00	0.00	0.00	0.00	0.00
TRINITY_DN159389_c2_g1	0.00	0.00	0.00	0.00	0.00	0.00	0.00	0.00	0.00	0.00
TRINITY_DN159389_c3_g1	0.00	0.00	0.00	0.00	0.00	0.00	0.00	0.00	0.00	0.00
TRINITY_DN15938_c0_g1	41.32	0.00	16.96	0.00	0.00	26.69	22.75	0.00	87.41	0.00
TRINITY_DN15938_c1_g1	32.39	81.54	22.54	13.97	19.52	52.70	41.57	21.50	73.75	100.83
TRINITY_DN15938_c3_g1	0.00	0.00	0.00	7.70	0.00	0.00	0.00	0.00	3.38	0.00
TRINITY_DN159391_c1_g1	0.00	0.00	0.00	0.00	0.00	0.00	0.00	0.00	0.00	8.09
TRINITY_DN159392_c0_g1	3.07	3.22	3.04	6.16	3.24	6.53	7.02	1.48	7.46	13.49
TRINITY_DN159392_c0_g2	0.00	0.00	0.00	0.00	0.00	0.00	0.00	0.00	0.00	6.31
TRINITY_DN159392_c1_g1	0.00	0.00	0.00	0.00	0.00	0.00	3.90	0.00	6.21	0.00
TRINITY_DN159392_c1_g2	0.00	0.00	0.00	0.00	0.00	0.00	0.00	0.00	0.00	4.91
TRINITY_DN159392_c3_g1	9.48	0.00	0.00	0.00	0.00	0.00	0.00	0.00	9.06	0.00
TRINITY_DN159393_c0_g1	0.00	0.00	0.00	0.00	0.00	0.00	5.08	0.00	8.21	0.00
TRINITY_DN159394_c0_g1	4.34	4.66	0.00	0.00	0.00	0.00	15.35	0.00	0.00	0.00
TRINITY_DN159394_c0_g2	0.00	0.00	0.00	0.00	0.00	0.00	0.00	0.00	0.00	0.00
TRINITY_DN159394_c0_g3	0.00	11.04	9.06	4.58	6.43	1.30	0.00	2.94	10.36	19.35
TRINITY_DN159394_c1_g1	0.00	0.00	0.00	0.00	15.26	0.00	7.55	0.00	0.00	0.00
TRINITY_DN159394_c3_g1	0.00	0.00	0.00	0.00	0.00	3.97	0.00	0.00	0.00	8.44
TRINITY_DN159394_c4_g1	0.00	0.00	0.00	0.00	0.00	0.00	0.00	0.00	7.90	0.00
TRINITY_DN159394_c5_g1	0.00	0.00	0.00	0.00	0.00	0.00	0.00	0.00	0.00	0.00
TRINITY_DN159394_c7_g1	0.00	0.00	0.00	0.00	0.00	0.00	0.00	0.00	0.00	0.00
TRINITY_DN159395_c1_g1	0.00	0.00	0.00	0.00	0.00	13.15	0.00	0.00	29.82	28.26
TRINITY_DN159395_c1_g2	0.00	27.70	18.01	0.00	18.65	0.00	35.47	11.72	53.57	21.92
TRINITY_DN159395_c1_g4	12.76	0.00	0.00	0.00	0.00	0.00	0.00	0.00	12.30	0.00
TRINITY_DN159395_c2_g1	0.00	0.00	0.00	0.00	0.00	0.00	24.84	0.00	22.21	0.00
TRINITY_DN159395_c2_g2	0.00	0.00	0.00	0.00	0.00	0.00	13.44	0.00	19.87	0.00
TRINITY_DN159396_c0_g1	0.00	0.00	0.00	0.00	0.00	0.00	0.00	0.00	0.00	12.88
TRINITY_DN159397_c0_g2	0.00	0.00	0.00	0.00	0.00	0.00	0.00	0.00	0.00	0.00
TRINITY_DN159397_c0_g3	0.00	0.00	0.00	0.00	0.00	0.00	0.00	0.00	0.00	0.00
TRINITY_DN159397_c2_g3	0.00	0.00	0.00	0.00	0.00	0.00	0.00	0.00	0.00	0.00
TRINITY_DN159398_c0_g2	0.00	0.00	0.00	0.00	0.00	0.00	0.00	0.00	0.00	2.58
TRINITY_DN159398_c0_g3	0.00	0.00	0.00	0.00	0.00	0.00	0.00	0.00	0.00	0.00
TRINITY_DN159398_c0_g5	0.00	0.00	0.00	3.57	0.00	0.00	0.00	0.00	0.00	3.28
TRINITY_DN159398_c0_g6	0.00	0.00	0.00	0.00	0.00	0.00	0.00	0.00	0.00	5.41
TRINITY_DN159398_c0_g7	0.00	0.00	0.00	0.00	0.00	0.00	0.00	0.00	0.00	0.00
TRINITY_DN159398_c1_g1	0.00	0.00	0.00	0.00	0.00	0.00	0.00	0.00	0.00	0.00
TRINITY_DN159399_c0_g4	0.00	0.00	0.00	0.00	17.92	0.00	0.00	0.00	16.84	0.00
TRINITY_DN159399_c0_g5	0.00	0.00	0.00	0.00	0.00	0.00	0.00	0.00	9.81	0.00
TRINITY_DN159399_c3_g1	0.00	0.00	0.00	0.00	0.00	0.00	0.00	0.00	0.00	0.00
TRINITY_DN15939_c0_g1	0.00	0.00	0.00	0.00	16.86	0.00	16.81	0.00	0.00	0.00
TRINITY_DN15939_c1_g1	0.00	0.00	0.00	0.00	0.00	0.00	0.00	0.00	0.00	0.00
TRINITY_DN15939_c4_g1	28.80	40.18	16.06	8.99	13.88	10.67	33.16	9.05	38.61	73.26
TRINITY_DN15939_c6_g1	0.00	0.00	0.00	0.00	0.00	0.00	0.00	0.00	11.43	0.00
TRINITY_DN1593_c0_g1	42.81	100.22	40.95	41.19	26.77	27.92	72.84	19.86	118.03	85.59
TRINITY_DN1593_c0_g2	8.92	0.00	1.77	0.00	1.88	1.52	6.17	0.00	1.73	1.62
TRINITY_DN1593_c1_g1	0.00	0.00	6.59	0.00	0.00	0.00	0.00	0.00	9.81	23.46
TRINITY_DN1593_c2_g1	0.00	0.00	0.00	0.00	0.00	0.00	0.00	0.00	0.00	0.00
TRINITY_DN1593_c2_g2	18.96	0.00	0.00	0.00	0.00	0.00	0.00	0.00	0.00	0.00
TRINITY_DN1593_c2_g3	0.00	0.00	0.00	0.00	0.00	0.00	0.00	0.00	0.00	0.00
TRINITY_DN1593_c4_g1	0.00	0.00	0.00	0.00	0.00	0.00	0.00	0.00	0.00	0.00
TRINITY_DN1593_c6_g1	26.11	24.86	39.20	0.00	22.16	30.21	9.18	12.44	53.00	69.04
TRINITY_DN1593_c7_g1	0.00	39.99	0.00	0.00	0.00	4.67	6.74	0.00	10.25	4.95
TRINITY_DN1593_c8_g1	0.00	0.00	0.00	0.00	0.00	2.19	4.95	0.00	0.00	0.00
TRINITY_DN159400_c0_g1	0.00	0.00	0.00	0.00	0.00	0.00	0.00	0.00	0.00	0.00
TRINITY_DN159401_c0_g1	4.31	19.86	25.71	0.00	9.78	7.92	19.77	4.18	10.71	16.60
TRINITY_DN159401_c1_g1	0.00	0.00	0.00	0.00	0.00	0.00	0.00	0.00	7.95	0.00
TRINITY_DN159401_c1_g2	0.00	19.48	0.00	0.00	0.00	0.00	0.00	0.00	0.00	0.00
TRINITY_DN159401_c1_g3	0.00	0.00	0.00	0.00	0.00	0.00	0.00	0.00	0.00	0.00
TRINITY_DN159401_c1_g4	0.00	0.00	0.00	0.00	0.00	0.00	0.00	0.00	0.00	0.00
TRINITY_DN159401_c3_g1	0.00	0.00	0.00	0.00	0.00	0.00	0.00	0.00	5.69	0.00
TRINITY_DN159403_c0_g1	55.88	48.43	12.92	47.17	52.97	59.05	16.68	18.20	215.40	184.18
TRINITY_DN159403_c1_g1	0.00	0.00	0.00	0.00	0.00	0.00	0.00	0.00	0.00	0.00
TRINITY_DN159403_c2_g1	0.00	0.00	0.00	0.00	0.00	0.00	0.00	0.00	0.00	31.52
TRINITY_DN159403_c4_g1	0.00	0.00	0.00	0.00	0.00	0.00	0.00	0.00	0.00	0.00
TRINITY_DN159404_c0_g2	0.00	0.00	0.00	0.00	0.00	0.00	0.00	0.00	0.00	17.03
TRINITY_DN159404_c1_g1	0.00	0.00	0.00	0.00	0.00	0.00	0.00	0.00	8.49	0.00
TRINITY_DN159404_c1_g2	0.00	0.00	0.00	0.00	0.00	0.00	0.00	0.00	31.50	29.72
TRINITY_DN159404_c3_g1	1.78	0.00	1.77	0.00	0.00	1.52	2.06	0.00	6.92	17.83
TRINITY_DN159404_c5_g1	0.00	0.00	0.00	0.00	0.00	0.00	0.00	0.00	0.00	0.00
TRINITY_DN159405_c0_g1	0.00	0.00	0.00	0.00	6.05	0.00	0.00	0.00	5.50	10.63
TRINITY_DN159409_c0_g1	0.00	0.00	4.17	0.00	0.00	0.00	0.00	0.00	0.00	0.00
TRINITY_DN159409_c0_g2	0.00	0.00	0.00	0.00	0.00	0.00	0.00	0.00	0.00	0.00
TRINITY_DN159409_c1_g1	0.00	0.00	0.00	0.00	0.00	0.00	0.00	0.00	0.00	0.00
TRINITY_DN159409_c4_g1	0.00	0.00	0.00	0.00	0.00	0.00	0.00	0.00	0.00	17.67
TRINITY_DN15940_c0_g1	148.58	152.22	63.29	50.46	102.14	79.99	64.16	35.53	333.80	299.65
TRINITY_DN15940_c1_g1	0.00	0.00	0.00	0.00	0.00	0.00	0.00	0.00	0.00	8.18
TRINITY_DN159410_c0_g1	0.00	0.00	4.56	0.00	0.00	0.00	0.00	4.44	13.41	15.31
TRINITY_DN159410_c1_g1	0.00	0.00	0.00	0.00	0.00	17.77	0.00	0.00	0.00	0.00
TRINITY_DN159410_c2_g1	0.00	13.53	0.00	0.00	0.00	0.00	0.00	16.11	0.00	20.37
TRINITY_DN159410_c2_g2	0.00	0.00	0.00	0.00	0.00	0.00	0.00	0.00	0.00	0.00
TRINITY_DN159410_c2_g3	0.00	10.73	4.87	0.00	9.27	0.00	23.07	0.00	0.00	0.00
TRINITY_DN159410_c2_g4	0.00	0.00	0.00	0.00	0.00	0.00	0.00	0.00	0.00	0.00
TRINITY_DN159410_c2_g5	3.73	0.00	0.00	0.00	0.00	0.00	4.53	0.00	7.12	10.21
TRINITY_DN159410_c3_g1	0.00	0.00	0.00	0.00	0.00	0.00	0.00	0.00	0.00	0.00
TRINITY_DN159410_c4_g1	0.00	0.00	0.00	0.00	0.00	0.00	0.00	0.00	0.00	0.00
TRINITY_DN159410_c4_g2	0.00	0.00	0.00	0.00	0.00	0.00	0.00	0.00	0.00	0.00
TRINITY_DN159410_c6_g1	0.00	0.00	0.00	0.00	0.00	0.00	0.00	0.00	0.00	0.00
TRINITY_DN159411_c0_g1	0.68	0.00	0.00	0.00	0.96	1.93	0.80	0.54	0.72	4.12
TRINITY_DN159411_c0_g2	4.03	0.00	0.00	0.00	0.00	0.00	0.00	0.00	3.85	0.00
TRINITY_DN159411_c0_g3	0.00	5.50	0.00	0.00	0.00	0.00	2.21	0.00	1.74	0.00
TRINITY_DN159412_c0_g1	0.00	0.00	0.00	9.63	0.00	0.00	7.67	0.00	0.00	0.00
TRINITY_DN159414_c3_g1	0.00	0.00	0.00	0.00	0.00	0.00	0.00	0.00	0.00	0.00
TRINITY_DN159414_c4_g1	0.00	0.00	0.00	0.00	0.00	0.00	0.00	0.00	0.00	0.00
TRINITY_DN159415_c1_g1	0.00	0.00	0.00	0.00	0.00	0.00	0.00	0.00	0.00	0.00
TRINITY_DN159415_c2_g1	0.00	0.00	0.00	0.00	0.00	0.00	0.00	0.00	0.00	0.00
TRINITY_DN159416_c0_g1	0.00	0.00	0.00	0.00	0.00	1.65	0.00	0.00	0.00	7.02
TRINITY_DN159416_c0_g2	0.00	0.00	0.00	0.00	0.00	0.00	0.00	0.00	1.57	0.00
TRINITY_DN159416_c1_g1	0.00	0.00	0.00	0.00	0.00	0.00	0.00	0.00	0.00	0.00
TRINITY_DN159416_c4_g1	0.00	0.00	0.00	0.00	0.00	0.00	0.00	0.00	0.00	0.00
TRINITY_DN159418_c1_g1	0.00	23.47	0.00	0.00	0.00	0.00	65.44	0.00	78.00	0.00
TRINITY_DN15941_c0_g1	7.22	1.70	20.82	10.81	0.40	9.59	6.28	2.11	43.25	12.28
TRINITY_DN15941_c0_g2	0.49	11.33	0.46	0.00	6.79	0.00	0.51	1.70	8.36	26.08
TRINITY_DN15941_c1_g1	5.63	0.00	0.00	5.54	11.77	4.88	0.00	5.54	0.00	10.35
TRINITY_DN15941_c3_g1	0.00	0.00	0.00	17.86	0.00	0.00	0.00	0.00	0.00	16.84
TRINITY_DN15941_c9_g1	2.26	7.25	0.00	2.26	2.38	0.00	0.00	0.00	4.37	22.62
TRINITY_DN159420_c0_g1	0.00	0.00	0.00	0.00	0.00	0.00	21.27	0.00	0.00	0.00
TRINITY_DN159420_c0_g2	0.00	3.46	0.00	0.00	0.00	0.00	0.00	0.00	0.00	2.89
TRINITY_DN159420_c0_g3	0.00	8.24	0.00	0.00	0.00	0.00	0.00	0.00	0.00	10.89
TRINITY_DN159420_c0_g4	0.00	2.38	0.00	0.00	2.35	0.00	5.21	0.00	0.00	0.00
TRINITY_DN159420_c0_g5	0.00	0.00	0.00	0.00	0.00	0.00	0.00	0.00	13.58	36.68
TRINITY_DN159420_c0_g6	0.00	0.00	0.00	0.00	0.00	0.00	0.00	0.00	0.00	0.00
TRINITY_DN159420_c0_g7	6.15	0.00	0.00	0.00	0.00	0.00	0.00	0.00	0.00	5.66
TRINITY_DN159420_c1_g1	11.26	6.54	0.00	0.00	5.88	0.00	0.00	0.00	0.00	0.00
TRINITY_DN159420_c3_g1	0.00	0.00	0.00	0.00	0.00	0.00	0.00	0.00	0.00	35.00
TRINITY_DN159420_c5_g1	0.00	4.75	0.00	0.00	0.00	0.00	0.00	0.00	2.34	6.98
TRINITY_DN159420_c6_g1	0.00	0.00	0.00	0.00	0.00	0.00	0.00	0.00	0.00	0.00
TRINITY_DN159421_c0_g1	0.00	0.00	0.00	3.52	3.72	0.00	0.16	0.00	0.00	6.47
TRINITY_DN159422_c0_g1	0.00	2.27	0.00	6.39	0.00	0.00	0.00	2.07	0.00	9.68
TRINITY_DN159422_c0_g3	0.00	0.00	0.00	0.00	0.00	0.00	7.31	0.00	5.52	5.34
TRINITY_DN159424_c0_g2	0.00	0.00	0.00	0.00	0.00	0.00	0.00	0.00	0.00	16.23
TRINITY_DN159424_c0_g4	5.91	6.10	4.18	2.55	1.79	2.87	4.74	2.50	8.28	17.65
TRINITY_DN159424_c1_g1	5.43	12.46	0.00	0.00	0.00	0.00	6.77	0.00	5.15	0.00
TRINITY_DN159428_c0_g1	50.82	58.57	29.12	27.65	27.51	24.99	77.89	14.80	106.33	110.82
TRINITY_DN159428_c1_g2	11.49	6.76	0.00	0.00	8.30	0.85	22.33	0.00	4.30	6.53
TRINITY_DN159428_c1_g3	0.00	0.00	0.00	0.00	0.00	0.00	0.00	0.00	0.00	0.00
TRINITY_DN159428_c2_g1	22.83	40.30	0.00	12.10	20.69	0.00	0.00	0.00	32.28	0.00
TRINITY_DN159428_c4_g1	2.83	6.13	0.00	2.81	5.95	2.42	6.72	2.82	8.15	5.15
TRINITY_DN159429_c2_g1	0.00	0.00	0.00	0.00	0.00	0.00	0.00	0.00	0.00	0.00
TRINITY_DN15942_c0_g1	0.00	0.00	0.00	0.00	0.00	8.72	0.00	0.00	0.00	14.10
TRINITY_DN15942_c1_g1	0.00	0.00	26.86	0.00	0.00	0.00	0.00	0.00	25.57	0.00
TRINITY_DN15942_c3_g1	0.00	0.00	0.00	0.00	0.00	0.00	0.00	0.00	0.00	0.00
TRINITY_DN159430_c0_g1	0.00	0.00	0.00	0.00	0.00	0.00	0.00	0.00	0.00	0.00
TRINITY_DN159431_c0_g1	2.19	2.20	0.00	0.00	0.00	3.54	0.00	0.00	2.01	11.30
TRINITY_DN159431_c1_g1	6.08	0.00	1.00	0.00	0.00	0.00	1.53	0.98	1.98	1.27
TRINITY_DN159432_c0_g1	0.00	0.00	0.00	0.00	0.00	0.00	0.00	0.00	0.00	0.00
TRINITY_DN159435_c0_g1	0.68	0.00	0.00	0.00	3.62	2.36	0.00	0.00	38.88	11.00
TRINITY_DN159435_c0_g2	0.00	0.00	0.00	0.00	0.00	0.00	0.00	0.00	12.16	0.00
TRINITY_DN159436_c0_g1	0.00	5.61	0.00	4.85	0.00	0.00	0.00	0.00	0.00	4.51
TRINITY_DN159436_c2_g1	0.00	0.00	0.00	0.00	4.14	0.00	4.82	0.00	0.00	2.71
TRINITY_DN159437_c0_g1	0.00	0.00	0.00	0.00	0.00	16.61	0.00	0.00	0.00	0.00
TRINITY_DN159437_c0_g2	0.00	0.00	0.00	0.00	0.00	0.00	0.00	0.00	36.60	0.00
TRINITY_DN159437_c2_g1	0.00	0.00	0.00	0.00	0.00	0.00	0.00	0.00	12.78	36.41
TRINITY_DN159437_c2_g2	0.00	0.00	0.00	0.00	0.00	0.00	0.00	0.00	0.00	0.00
TRINITY_DN159437_c3_g1	0.00	0.00	0.00	0.00	0.00	0.00	0.00	0.00	0.00	19.71
TRINITY_DN159437_c4_g1	0.00	0.00	0.00	0.00	0.00	0.00	0.00	0.00	0.00	0.00
TRINITY_DN159438_c0_g1	0.00	7.72	24.67	25.82	8.45	0.00	0.00	0.00	6.24	6.05
TRINITY_DN159438_c0_g2	0.00	0.00	0.00	0.00	0.00	0.00	0.00	0.00	0.00	0.00
TRINITY_DN159439_c1_g1	0.00	0.00	0.00	0.00	0.00	0.00	0.00	0.00	0.00	7.11
TRINITY_DN15943_c0_g1	0.00	7.56	14.96	13.61	3.60	0.00	8.28	0.00	6.56	18.76
TRINITY_DN15943_c0_g2	0.00	0.00	0.00	0.00	4.00	0.00	2.19	0.00	5.50	18.91
TRINITY_DN15943_c1_g1	0.00	2.92	0.00	2.69	2.84	0.96	0.00	2.63	0.00	18.44
TRINITY_DN159440_c0_g1	0.00	0.00	0.00	0.00	0.00	0.00	0.00	0.00	0.00	0.00
TRINITY_DN159441_c0_g1	0.00	5.79	5.09	4.99	5.30	4.38	2.81	0.00	4.82	11.28
TRINITY_DN159441_c1_g2	0.00	0.00	0.00	0.00	0.00	0.00	0.00	0.00	0.00	0.00
TRINITY_DN159441_c2_g1	0.00	0.00	0.00	0.00	0.00	0.00	0.00	0.00	0.00	0.00
TRINITY_DN159441_c4_g1	0.00	0.00	0.00	0.00	0.00	0.00	0.00	0.00	0.00	0.00
TRINITY_DN159441_c5_g1	0.00	0.00	0.00	0.00	0.00	0.00	0.00	0.00	0.00	0.00
TRINITY_DN159443_c0_g1	13.37	15.77	0.00	13.14	0.00	5.82	8.49	0.00	19.07	24.61
TRINITY_DN159443_c0_g2	10.81	0.00	0.00	4.90	16.05	4.67	13.48	6.83	5.13	0.00
TRINITY_DN159443_c1_g1	0.00	0.00	0.00	0.00	0.00	0.00	0.00	0.00	17.14	16.06
TRINITY_DN159444_c1_g1	0.00	2.95	2.71	0.00	0.00	0.00	6.46	10.62	2.62	4.96
TRINITY_DN159445_c0_g1	0.00	0.00	0.00	0.00	5.45	0.00	10.84	0.00	4.96	10.60
TRINITY_DN159445_c0_g3	0.00	0.00	0.00	0.00	0.00	0.00	43.55	8.89	8.69	0.00
TRINITY_DN159445_c1_g1	8.83	0.00	0.00	0.00	0.00	0.00	0.00	0.00	0.00	16.16
TRINITY_DN159445_c3_g1	0.00	0.00	0.00	0.00	0.00	0.00	0.00	0.00	0.00	0.00
TRINITY_DN159445_c4_g1	0.00	0.00	0.00	0.00	0.00	0.00	0.00	0.00	0.00	10.81
TRINITY_DN159446_c0_g1	0.00	0.00	0.00	0.00	0.00	0.00	0.00	0.00	0.00	0.00
TRINITY_DN159446_c1_g1	4.19	2.54	0.83	0.00	3.70	1.78	11.02	2.01	7.44	14.58
TRINITY_DN159446_c3_g1	0.00	0.00	0.00	0.00	0.00	0.00	0.00	0.00	0.00	11.42
TRINITY_DN159446_c4_g1	0.00	4.84	0.00	0.00	0.00	3.70	0.00	0.00	0.00	3.94
TRINITY_DN159446_c5_g1	0.00	0.00	0.00	0.00	0.00	0.00	0.00	0.00	0.00	6.58
TRINITY_DN159447_c0_g1	0.00	7.05	0.00	0.00	0.00	0.00	0.00	0.00	0.00	0.00
TRINITY_DN159447_c0_g3	0.00	0.00	0.00	0.00	0.00	0.00	0.00	0.00	0.00	3.92
TRINITY_DN159447_c1_g1	0.00	0.00	0.00	0.00	0.00	0.00	0.00	13.62	0.00	0.00
TRINITY_DN159448_c0_g2	0.00	0.00	0.00	0.00	0.00	0.00	0.00	0.00	8.85	0.00
TRINITY_DN159448_c1_g1	0.00	0.00	0.00	0.00	0.00	0.00	0.00	0.00	0.00	0.00
TRINITY_DN159448_c2_g1	0.00	0.00	0.00	0.00	0.00	0.00	0.00	0.00	0.00	2.45
TRINITY_DN159449_c0_g1	0.00	34.76	0.00	0.00	0.00	0.00	0.00	0.00	0.00	8.76
TRINITY_DN159449_c1_g1	5.45	0.62	2.40	3.67	0.00	0.51	0.00	0.00	4.16	1.10
TRINITY_DN159449_c3_g1	0.00	11.20	0.00	0.00	19.28	0.00	12.00	0.00	1.07	0.00
TRINITY_DN159449_c4_g1	2.18	2.33	4.34	4.36	6.90	0.00	5.09	2.12	12.65	9.92
TRINITY_DN159449_c7_g1	0.00	0.00	0.00	0.00	0.00	0.00	0.00	0.00	0.00	0.00
TRINITY_DN15944_c0_g1	3.13	0.00	3.12	0.00	0.00	0.00	0.00	0.00	0.00	2.85
TRINITY_DN15944_c0_g2	0.00	0.00	0.00	0.00	0.00	3.85	0.00	0.00	0.00	16.38
TRINITY_DN159450_c0_g1	0.00	0.00	0.00	0.00	0.00	0.00	0.00	0.00	0.00	0.00
TRINITY_DN159451_c0_g1	0.00	17.23	0.00	0.00	0.00	0.00	0.00	0.00	38.97	0.00
TRINITY_DN159452_c0_g1	6.13	25.79	18.55	17.02	8.62	0.00	0.00	6.04	28.53	90.99
TRINITY_DN159452_c0_g2	0.00	32.56	0.00	0.00	0.00	0.00	0.00	15.97	16.36	0.00
TRINITY_DN159453_c0_g1	0.00	0.00	0.00	0.00	0.00	0.00	0.00	0.00	0.00	0.00
TRINITY_DN159453_c1_g1	0.00	0.00	0.00	3.69	0.00	0.00	0.00	0.00	3.56	0.00
TRINITY_DN159454_c0_g1	0.00	0.00	0.00	0.00	0.00	0.00	0.00	0.00	0.00	0.00
TRINITY_DN159455_c0_g1	3.45	1.83	0.00	0.00	0.91	0.00	0.00	0.00	1.69	2.48
TRINITY_DN159457_c1_g1	0.00	0.00	0.00	0.00	0.00	0.00	31.42	0.00	0.00	0.00
TRINITY_DN159458_c1_g1	0.00	0.00	0.00	0.00	0.00	0.00	0.00	0.00	0.00	0.00
TRINITY_DN159459_c0_g1	3.75	0.00	0.00	0.00	0.00	0.00	0.00	0.00	7.16	6.84
TRINITY_DN159459_c1_g1	0.00	3.73	0.00	0.00	7.10	0.00	0.00	0.00	0.00	0.00
TRINITY_DN159459_c3_g1	12.13	29.61	0.00	0.00	0.00	10.42	0.00	0.00	11.68	0.00
TRINITY_DN159459_c4_g1	0.00	0.00	0.00	0.00	0.00	0.00	0.00	0.00	0.00	0.00
TRINITY_DN15945_c1_g2	0.00	0.00	0.00	0.00	6.59	0.00	0.00	0.00	0.00	11.62
TRINITY_DN15945_c1_g3	6.30	2.23	2.09	4.20	2.21	0.00	0.00	0.00	4.06	3.82
TRINITY_DN15945_c1_g4	0.00	2.64	6.16	1.02	8.13	2.84	0.00	1.03	3.06	4.98
TRINITY_DN15945_c3_g1	0.00	0.00	0.00	0.00	0.00	0.00	0.00	0.00	0.00	4.29
TRINITY_DN159460_c1_g1	0.00	0.00	0.00	0.00	0.00	0.00	0.00	0.00	16.99	0.00
TRINITY_DN159461_c0_g1	0.00	0.00	0.00	0.00	0.00	0.00	0.00	0.00	0.00	0.00
TRINITY_DN159461_c0_g2	0.00	0.00	0.00	0.00	13.13	0.00	33.10	0.00	13.28	24.19
TRINITY_DN159462_c0_g2	15.95	0.00	0.00	0.00	0.00	0.00	0.00	0.00	0.00	14.49
TRINITY_DN159462_c4_g1	0.00	9.17	0.00	0.00	0.00	0.00	0.00	0.00	0.00	0.00
TRINITY_DN159463_c0_g1	0.00	0.00	0.00	0.00	0.00	0.00	0.00	0.00	0.00	14.38
TRINITY_DN159465_c0_g1	239.71	306.67	173.16	115.41	88.09	86.96	489.32	32.22	397.58	387.87
TRINITY_DN159465_c1_g1	0.00	29.78	9.49	26.14	0.00	2.71	7.30	1.54	10.84	20.27
TRINITY_DN159465_c2_g1	6.62	0.00	0.00	0.00	0.00	0.00	0.00	0.00	3.18	0.00
TRINITY_DN159466_c1_g2	0.00	41.26	0.00	0.00	0.00	0.00	0.00	0.00	0.00	0.00
TRINITY_DN159466_c2_g1	0.00	0.00	0.00	0.00	0.00	0.00	0.00	0.00	0.00	25.89
TRINITY_DN159467_c0_g1	0.00	0.00	0.00	0.00	0.00	0.00	0.00	0.00	0.00	0.00
TRINITY_DN159467_c1_g1	0.00	0.00	6.85	0.00	0.00	0.00	0.00	0.00	0.00	12.46
TRINITY_DN159467_c3_g1	0.00	0.00	0.00	0.00	0.00	0.00	0.00	0.00	0.00	0.00
TRINITY_DN159468_c0_g1	0.00	0.00	0.00	0.00	0.00	0.00	0.00	0.00	0.00	0.00
TRINITY_DN159468_c10_g1	0.00	0.00	0.00	0.00	0.00	0.00	0.00	0.00	0.00	0.00
TRINITY_DN159468_c2_g1	0.00	0.00	0.00	0.00	0.00	0.00	0.00	0.00	0.00	0.00
TRINITY_DN159468_c3_g1	0.00	0.00	0.00	0.00	0.00	0.00	0.00	0.00	16.84	0.00
TRINITY_DN159468_c4_g1	0.00	2.01	0.00	1.19	0.00	0.83	0.00	0.94	0.00	0.20
TRINITY_DN159468_c5_g2	0.00	0.00	0.00	0.00	0.00	0.00	0.00	0.00	0.00	0.00
TRINITY_DN159468_c5_g3	0.00	0.00	0.00	0.00	0.00	0.00	0.00	0.00	0.00	0.00
TRINITY_DN159468_c7_g1	0.00	0.00	0.00	0.00	0.00	0.00	0.00	0.00	0.00	0.00
TRINITY_DN159469_c0_g1	7.83	11.74	0.00	0.00	0.00	0.00	0.00	0.00	0.00	36.05
TRINITY_DN15946_c0_g1	0.00	0.00	0.00	0.00	0.00	0.00	0.00	0.00	36.60	0.00
TRINITY_DN15946_c0_g2	0.00	0.00	0.00	0.00	0.00	0.00	0.00	0.00	0.00	0.00
TRINITY_DN159470_c0_g1	5.02	17.27	0.00	0.00	0.00	0.00	0.00	0.00	4.76	18.38
TRINITY_DN159471_c0_g1	5.23	0.00	0.00	0.00	0.00	0.00	0.00	5.13	0.00	4.79
TRINITY_DN159472_c0_g1	0.00	0.00	0.00	31.89	0.00	18.95	0.00	0.00	0.00	0.00
TRINITY_DN159472_c0_g2	0.00	15.81	0.00	0.00	26.87	22.21	50.87	12.39	187.23	136.55
TRINITY_DN159472_c0_g3	17.12	0.00	31.10	16.34	17.62	0.00	0.00	0.00	0.00	31.03
TRINITY_DN159473_c0_g1	0.00	20.24	0.00	11.06	11.83	0.00	17.49	0.00	21.88	20.94
TRINITY_DN159473_c1_g1	16.81	0.00	0.00	0.00	0.00	0.00	0.00	15.83	16.21	45.83
TRINITY_DN159474_c0_g1	0.00	0.00	0.00	0.00	0.00	0.00	0.00	0.00	0.00	0.00
TRINITY_DN159475_c1_g1	0.00	0.00	0.00	0.00	0.00	0.00	0.00	0.00	0.00	34.71
TRINITY_DN159476_c0_g1	0.00	0.00	0.00	0.00	0.00	0.00	0.00	0.00	0.00	0.00
TRINITY_DN159477_c0_g1	0.00	0.00	0.00	0.00	0.00	0.00	0.00	0.00	0.00	0.00
TRINITY_DN159478_c0_g1	0.00	0.00	0.00	0.00	0.00	0.00	0.00	0.00	0.00	6.11
TRINITY_DN159478_c0_g5	12.54	23.98	3.19	6.35	6.58	0.00	15.03	0.00	6.01	42.86
TRINITY_DN159478_c1_g1	0.00	0.00	0.00	0.00	0.00	0.00	0.00	0.00	0.00	31.84
TRINITY_DN159478_c2_g1	0.00	0.00	0.00	0.00	0.00	0.00	0.00	0.00	0.00	6.37
TRINITY_DN159478_c4_g1	0.00	0.00	0.00	0.00	0.00	0.00	0.00	0.00	0.00	0.00
TRINITY_DN159478_c5_g1	0.00	15.68	0.00	0.00	0.00	0.00	0.00	0.00	0.00	11.75
TRINITY_DN159479_c2_g1	24.56	43.07	0.00	0.00	0.00	0.00	0.00	0.00	6.10	0.00
TRINITY_DN159479_c2_g2	0.00	0.00	0.00	0.00	0.00	0.00	0.00	0.00	31.77	90.01
TRINITY_DN159479_c4_g1	0.00	0.00	0.00	0.00	0.00	0.00	0.00	0.00	0.00	17.82
TRINITY_DN15947_c0_g1	13.01	0.00	16.09	5.33	4.62	5.29	13.54	3.58	28.74	20.42
TRINITY_DN15947_c0_g2	7.56	0.00	0.00	0.00	0.00	0.00	0.00	0.00	13.64	39.59
TRINITY_DN15947_c0_g3	0.00	0.00	0.00	0.00	0.00	33.23	0.00	0.00	0.00	17.84
TRINITY_DN15947_c10_g1	3.74	0.00	1.86	0.00	0.00	0.00	0.00	0.00	1.81	3.40
TRINITY_DN15947_c12_g1	0.00	0.00	0.00	0.00	0.00	0.00	0.00	0.00	0.00	0.00
TRINITY_DN15947_c15_g1	0.00	0.00	0.00	0.00	0.00	0.00	0.00	0.00	0.00	0.00
TRINITY_DN15947_c1_g1	70.58	64.95	38.94	31.14	39.24	23.20	91.08	20.82	153.24	81.35
TRINITY_DN15947_c2_g1	0.00	0.00	0.00	0.00	0.00	0.00	0.00	0.00	12.11	0.00
TRINITY_DN15947_c4_g1	50.25	62.40	25.59	34.19	48.84	38.16	77.29	31.47	222.27	222.14
TRINITY_DN15947_c5_g1	0.00	29.17	0.00	0.00	0.00	0.00	0.00	0.00	0.00	0.00
TRINITY_DN15947_c5_g3	0.00	0.00	0.00	0.00	0.00	0.00	0.00	0.00	0.00	0.00
TRINITY_DN15947_c6_g1	0.00	0.00	0.00	0.00	0.00	0.00	0.00	0.00	0.00	0.00
TRINITY_DN15947_c7_g2	0.00	0.00	0.00	0.00	0.00	0.00	0.00	0.00	0.00	0.00
TRINITY_DN159480_c0_g1	0.00	0.00	13.65	0.00	0.00	0.00	0.00	0.00	25.96	24.27
TRINITY_DN159480_c0_g2	0.00	0.00	0.00	0.00	0.00	0.00	0.00	0.00	14.15	29.69
TRINITY_DN159480_c0_g3	0.00	0.00	0.00	0.00	0.00	0.00	0.00	0.00	0.00	0.00
TRINITY_DN159480_c0_g4	0.00	11.95	0.00	0.00	0.00	0.00	0.00	0.00	9.39	0.00
TRINITY_DN159480_c5_g1	0.00	0.00	0.00	0.00	0.00	0.00	0.00	0.00	0.00	0.00
TRINITY_DN159481_c0_g1	0.00	0.00	0.00	0.00	0.00	0.00	0.00	0.00	0.00	0.00
TRINITY_DN159481_c10_g1	0.00	18.72	0.00	0.00	0.00	0.00	0.00	0.00	0.00	0.00
TRINITY_DN159481_c11_g1	0.00	6.13	0.00	0.00	0.00	4.61	0.00	5.25	5.07	4.90
TRINITY_DN159481_c1_g1	0.00	0.00	12.56	12.01	0.00	0.00	0.00	0.00	0.00	0.00
TRINITY_DN159481_c1_g2	0.00	0.00	0.00	0.00	0.00	0.00	0.00	0.00	0.00	0.00
TRINITY_DN159481_c6_g1	0.00	0.00	0.00	0.00	19.97	0.00	0.00	0.00	0.00	17.67
TRINITY_DN159481_c8_g1	28.25	0.00	0.00	0.00	0.00	0.00	0.00	0.00	0.00	0.00
TRINITY_DN159481_c9_g1	0.00	0.00	0.00	0.00	0.00	0.00	0.00	0.00	16.36	15.39
TRINITY_DN159483_c0_g1	0.00	0.00	1.88	0.95	0.00	0.81	0.00	0.91	1.85	0.00
TRINITY_DN159484_c0_g2	0.00	31.03	0.00	0.00	0.00	0.00	0.00	0.00	0.00	0.00
TRINITY_DN159485_c0_g1	3.23	0.00	0.00	0.00	4.98	2.76	0.00	0.00	0.00	20.59
TRINITY_DN159485_c0_g2	0.00	8.28	0.00	0.00	0.00	0.00	0.00	0.00	13.32	0.00
TRINITY_DN159485_c0_g3	0.00	0.00	0.00	0.00	0.00	0.00	0.00	0.00	0.00	0.00
TRINITY_DN159485_c0_g6	0.00	0.00	0.00	0.00	0.00	0.00	0.00	0.00	0.00	0.00
TRINITY_DN159485_c1_g1	0.00	0.00	0.00	0.00	0.00	0.00	17.54	0.00	0.00	0.00
TRINITY_DN159485_c2_g1	0.00	0.00	0.00	0.00	0.00	0.00	0.00	0.00	0.00	0.00
TRINITY_DN159485_c3_g1	0.00	0.00	0.00	0.00	0.00	16.13	0.00	0.00	0.00	0.00
TRINITY_DN159487_c1_g1	0.00	0.00	0.00	0.00	0.00	0.00	0.00	0.00	0.00	0.00
TRINITY_DN159487_c3_g1	0.00	0.00	0.00	0.00	0.00	0.00	0.00	0.00	0.00	0.00
TRINITY_DN159488_c0_g4	0.00	2.76	5.10	0.00	2.70	0.00	6.05	0.00	0.00	4.66
TRINITY_DN159488_c0_g5	5.13	5.52	2.55	0.00	2.70	0.00	0.00	0.00	4.94	7.00
TRINITY_DN159489_c0_g1	7.29	0.00	0.00	0.00	0.00	0.00	4.42	0.00	3.49	6.65
TRINITY_DN159489_c1_g1	0.00	0.00	0.00	4.50	0.00	0.00	0.00	0.00	0.00	0.00
TRINITY_DN15948_c0_g1	224.35	281.12	152.12	147.63	139.32	111.18	308.45	116.10	486.75	638.22
TRINITY_DN15948_c0_g3	140.88	129.43	53.66	75.87	74.54	74.85	157.74	43.70	275.69	250.16
TRINITY_DN15948_c3_g1	0.00	0.00	0.00	0.00	0.00	4.65	0.00	0.00	0.00	0.00
TRINITY_DN15948_c3_g2	21.10	29.25	16.44	10.44	14.64	20.27	11.25	0.00	33.23	95.32
TRINITY_DN15948_c3_g3	0.00	0.00	0.00	0.00	0.00	0.00	0.00	0.00	0.00	0.00
TRINITY_DN15948_c3_g4	2.66	2.87	0.00	0.00	2.80	0.00	9.44	0.00	7.68	12.10
TRINITY_DN15948_c4_g1	0.00	0.00	0.00	0.00	0.00	0.00	0.00	0.00	0.00	0.00
TRINITY_DN15948_c5_g1	31.84	12.94	10.76	30.85	11.01	0.00	0.00	10.26	81.06	48.73
TRINITY_DN15948_c6_g1	100.00	91.20	30.96	27.36	65.13	38.45	154.04	26.99	207.81	251.51
TRINITY_DN159490_c0_g1	0.00	0.00	0.00	3.98	4.21	0.00	4.91	0.00	7.67	7.35
TRINITY_DN159491_c0_g1	0.00	10.92	0.00	0.00	0.00	0.00	0.00	4.79	0.00	0.00
TRINITY_DN159491_c3_g1	0.00	0.00	0.00	0.00	0.00	0.00	0.00	8.38	0.00	0.00
TRINITY_DN159491_c3_g2	0.00	0.00	0.00	0.00	18.88	0.00	0.00	0.00	0.00	16.70
TRINITY_DN159492_c0_g1	0.00	42.52	0.00	0.00	0.00	0.00	0.00	0.00	0.00	32.01
TRINITY_DN159492_c0_g2	9.70	18.03	0.00	0.00	7.86	0.00	9.65	0.00	7.20	27.74
TRINITY_DN159492_c0_g3	0.00	0.00	0.00	0.00	0.00	0.00	0.00	0.00	0.00	0.00
TRINITY_DN159492_c2_g1	0.00	0.00	0.00	0.00	0.00	4.05	0.00	0.00	0.00	8.61
TRINITY_DN159492_c3_g1	0.00	0.00	0.00	0.00	0.00	0.00	0.00	0.00	0.00	0.00
TRINITY_DN159493_c0_g1	0.00	0.00	0.00	0.00	0.00	0.00	0.00	0.00	0.00	2.55
TRINITY_DN159495_c0_g1	0.00	12.79	0.00	0.00	0.00	4.80	0.00	0.00	5.27	0.00
TRINITY_DN159495_c0_g2	0.00	16.39	0.00	0.00	0.00	0.00	0.00	0.00	0.00	0.00
TRINITY_DN159495_c0_g4	0.00	0.00	0.00	0.00	0.00	0.00	0.00	0.00	0.00	0.00
TRINITY_DN159496_c0_g1	7.64	0.00	0.00	0.00	0.00	0.00	0.00	0.00	47.92	0.00
TRINITY_DN159497_c0_g1	0.00	0.00	3.81	0.00	0.00	0.00	0.00	0.00	0.00	3.48
TRINITY_DN159497_c0_g3	0.00	0.00	0.00	0.00	0.00	0.00	0.00	0.00	0.00	0.00
TRINITY_DN159497_c1_g1	0.00	0.00	0.00	0.00	0.00	0.00	0.00	0.00	0.00	0.00
TRINITY_DN159497_c2_g1	0.00	0.00	0.00	0.00	0.00	0.00	0.00	0.00	0.00	12.36
TRINITY_DN159498_c0_g1	0.00	0.00	0.00	0.00	0.00	0.00	24.19	0.00	18.14	0.00
TRINITY_DN159498_c0_g2	0.00	0.00	0.00	0.00	0.00	0.00	0.00	0.00	0.00	8.28
TRINITY_DN159499_c0_g1	0.00	42.70	0.00	0.00	0.00	0.00	0.00	0.00	0.00	0.00
TRINITY_DN159499_c2_g1	0.00	0.00	0.00	0.00	0.00	0.00	0.00	0.00	0.00	27.96
TRINITY_DN159499_c3_g1	21.59	15.57	12.31	8.93	7.12	14.89	24.87	7.55	29.00	28.24
TRINITY_DN159499_c3_g2	1.92	1.58	2.98	9.00	0.00	3.94	13.06	7.33	6.48	0.00
TRINITY_DN159499_c3_g3	16.24	0.00	0.00	0.00	16.73	0.00	0.00	0.00	0.00	0.00
TRINITY_DN15949_c0_g1	20.53	6.86	5.42	3.44	10.09	5.64	25.24	6.04	36.97	35.99
TRINITY_DN15949_c0_g2	0.00	13.05	7.83	4.77	0.00	5.42	3.50	1.62	8.23	9.82
TRINITY_DN15949_c1_g1	0.00	23.40	0.00	0.00	0.00	0.00	0.00	0.00	0.00	0.00
TRINITY_DN15949_c1_g2	3.08	0.00	0.00	0.00	0.00	2.63	3.68	0.00	5.90	8.43
TRINITY_DN1594_c0_g1	289.50	216.12	165.14	134.09	84.83	101.71	201.86	118.89	515.29	602.65
TRINITY_DN1594_c11_g1	1.78	0.00	0.00	0.00	0.94	0.76	2.99	1.71	15.74	0.00
TRINITY_DN1594_c1_g1	18.84	0.04	8.50	8.93	0.04	6.62	18.27	8.89	24.26	13.75
TRINITY_DN1594_c1_g2	149.50	212.47	88.52	87.69	70.39	86.86	215.27	59.08	327.15	235.64
TRINITY_DN1594_c2_g1	0.00	0.00	11.96	0.00	0.00	0.00	0.00	0.00	0.00	0.00
TRINITY_DN1594_c7_g1	0.00	0.00	0.00	0.00	9.53	0.00	0.00	0.00	0.00	0.00
TRINITY_DN1594_c8_g1	0.00	0.00	0.00	0.00	0.00	0.00	0.00	0.00	0.00	0.00
TRINITY_DN159501_c10_g1	0.00	0.00	0.00	0.00	0.00	0.00	0.00	0.00	0.00	0.00
TRINITY_DN159501_c1_g1	0.00	0.00	0.00	0.00	7.57	0.00	0.00	0.00	0.00	26.69
TRINITY_DN159501_c2_g2	15.83	0.00	0.00	0.00	0.00	0.00	28.32	7.76	7.53	7.26
TRINITY_DN159501_c4_g1	0.00	14.10	23.39	13.10	3.31	0.00	3.78	0.00	0.00	0.00
TRINITY_DN159501_c7_g1	7.90	2.84	0.00	0.00	0.00	8.33	0.00	0.00	0.00	0.00
TRINITY_DN159502_c1_g1	0.00	0.00	0.00	0.00	0.00	0.00	0.00	0.00	0.00	0.00
TRINITY_DN159502_c2_g2	0.00	16.39	0.00	0.00	0.00	0.00	0.00	0.00	0.00	0.00
TRINITY_DN159502_c2_g3	0.00	0.00	0.00	0.00	11.19	0.00	0.00	0.00	0.00	0.00
TRINITY_DN159502_c2_g4	2.61	0.00	7.80	2.60	0.00	0.00	0.00	0.00	2.51	9.50
TRINITY_DN159502_c2_g5	0.00	0.00	0.00	0.00	0.00	0.00	0.00	0.00	0.00	9.44
TRINITY_DN159502_c4_g1	0.00	0.00	0.00	0.00	0.00	0.00	0.00	0.00	0.00	0.00
TRINITY_DN159503_c0_g1	0.00	0.00	0.00	0.00	0.00	0.00	0.00	0.00	0.00	5.05
TRINITY_DN159503_c0_g3	0.00	0.00	5.64	5.52	0.00	0.00	0.00	5.52	16.80	0.00
TRINITY_DN159503_c2_g1	0.00	0.00	0.00	0.00	0.00	0.00	0.00	0.00	14.15	0.00
TRINITY_DN159504_c0_g1	0.00	0.00	0.00	0.00	0.00	0.00	0.00	0.00	0.00	16.70
TRINITY_DN159504_c0_g3	30.79	0.00	0.00	0.00	0.00	0.00	0.00	0.00	14.78	27.99
TRINITY_DN159504_c0_g4	0.00	0.00	0.00	0.00	0.00	16.47	0.00	0.00	18.90	17.67
TRINITY_DN159504_c1_g1	0.00	0.00	0.00	0.00	0.00	0.00	0.00	0.00	0.00	0.00
TRINITY_DN159505_c0_g1	2.52	3.94	0.00	0.00	2.67	0.00	1.43	0.00	2.91	8.03
TRINITY_DN159506_c0_g1	0.00	0.00	0.00	0.00	0.00	0.00	0.00	0.00	0.00	28.26
TRINITY_DN159507_c0_g1	0.00	0.00	0.00	0.00	0.00	0.00	0.00	0.00	0.00	0.00
TRINITY_DN159507_c1_g1	2.10	14.99	6.46	6.29	8.61	0.00	16.21	0.00	12.15	15.20
TRINITY_DN159507_c2_g1	0.00	0.00	0.00	0.00	0.00	0.00	0.00	0.00	0.00	0.00
TRINITY_DN159507_c3_g1	0.00	0.00	0.00	0.00	0.00	0.00	0.00	0.00	0.00	0.00
TRINITY_DN159508_c0_g1	15.81	0.00	12.74	5.58	48.26	21.59	25.24	0.00	19.25	81.95
TRINITY_DN159508_c0_g2	0.00	2.08	0.00	13.76	0.00	0.00	0.00	0.00	11.42	3.57
TRINITY_DN159508_c3_g1	0.00	0.00	3.75	0.00	2.20	0.00	0.00	0.00	14.11	6.18
TRINITY_DN159508_c4_g1	0.00	0.00	0.00	0.00	0.00	0.00	0.00	0.00	0.00	0.00
TRINITY_DN159509_c0_g1	0.00	0.00	0.00	0.00	0.00	0.00	0.00	0.00	0.00	0.00
TRINITY_DN159509_c1_g1	0.00	0.00	0.00	0.00	0.00	0.00	0.00	0.00	0.00	0.00
TRINITY_DN15950_c0_g1	9.76	19.77	14.78	9.60	17.81	4.20	18.65	4.79	53.80	59.57
TRINITY_DN15950_c0_g2	7.71	18.43	0.00	22.67	0.00	0.00	19.74	0.00	24.31	28.02
TRINITY_DN15950_c0_g3	0.00	0.00	0.00	0.00	0.00	0.00	0.00	0.00	0.00	0.00
TRINITY_DN159510_c0_g1	0.00	0.00	0.00	0.00	0.00	0.00	0.00	0.00	1.64	1.53
TRINITY_DN159510_c1_g1	0.00	0.00	0.00	0.00	0.00	0.00	0.00	0.00	0.00	0.00
TRINITY_DN159510_c2_g1	0.00	0.00	0.00	0.00	0.00	0.00	0.00	0.00	0.00	15.92
TRINITY_DN159512_c2_g1	18.96	0.00	0.00	0.00	0.00	0.00	0.00	0.00	0.00	0.00
TRINITY_DN159513_c0_g1	6.97	2.70	0.00	0.00	0.00	0.00	10.21	0.00	9.77	7.49
TRINITY_DN159513_c3_g1	0.00	0.00	0.00	0.00	8.77	0.00	0.00	0.00	0.00	0.00
TRINITY_DN159514_c0_g1	0.00	0.00	0.00	0.00	0.00	0.00	0.00	0.00	0.00	0.00
TRINITY_DN159514_c0_g2	8.20	0.00	8.31	0.00	0.00	14.26	0.00	0.00	0.00	0.00
TRINITY_DN159515_c0_g1	0.00	0.00	0.00	0.00	0.00	0.00	0.00	0.00	0.00	0.00
TRINITY_DN159515_c0_g3	4.03	2.09	1.00	3.05	1.07	1.72	1.14	1.94	2.96	6.41
TRINITY_DN159515_c2_g1	0.00	0.00	0.00	0.00	0.00	0.00	0.00	0.00	0.00	0.00
TRINITY_DN159515_c6_g1	13.58	0.00	0.00	0.00	0.00	0.00	0.00	0.00	0.00	0.00
TRINITY_DN159515_c7_g1	0.00	0.00	0.00	0.00	0.00	0.00	23.24	0.00	17.27	16.23
TRINITY_DN159515_c8_g1	0.00	0.00	0.00	0.00	0.00	0.00	0.00	0.00	0.00	0.00
TRINITY_DN159517_c0_g1	0.00	0.00	0.00	26.33	0.00	0.00	0.00	0.00	26.16	0.00
TRINITY_DN159517_c0_g2	0.00	0.00	0.00	0.00	0.00	0.00	0.00	0.00	0.00	7.66
TRINITY_DN159518_c0_g1	0.00	0.00	0.00	0.00	9.55	0.00	5.64	0.00	0.00	4.18
TRINITY_DN159518_c0_g3	0.00	0.00	0.00	0.00	0.00	0.00	0.00	0.00	0.00	2.48
TRINITY_DN159518_c0_g5	0.00	0.00	4.04	0.00	8.45	0.00	0.00	0.00	0.00	3.68
TRINITY_DN159518_c0_g6	0.00	0.00	0.00	0.00	18.88	0.00	0.00	0.00	0.00	0.00
TRINITY_DN159518_c2_g1	0.00	5.05	0.00	0.00	0.00	23.22	0.00	54.25	73.25	150.50
TRINITY_DN159518_c4_g1	0.00	0.00	0.00	9.69	0.00	0.00	0.00	0.00	0.00	0.00
TRINITY_DN159518_c5_g1	0.00	0.00	0.00	0.00	0.00	0.00	0.00	0.00	0.00	22.35
TRINITY_DN159518_c6_g1	0.00	0.00	0.00	0.00	0.00	0.00	0.00	0.00	0.00	0.00
TRINITY_DN159519_c1_g1	0.00	0.00	10.97	0.00	0.00	0.00	0.00	10.44	18.49	22.49
TRINITY_DN159519_c1_g3	0.00	0.00	0.00	0.00	0.00	0.00	0.00	0.00	0.00	0.00
TRINITY_DN159519_c2_g1	0.00	0.00	0.00	0.00	0.00	0.00	0.00	0.00	0.00	0.00
TRINITY_DN15951_c0_g1	0.00	0.00	0.00	0.00	0.00	0.00	0.00	0.00	0.00	0.00
TRINITY_DN159521_c0_g1	0.00	4.46	0.00	0.00	0.00	0.00	0.00	0.00	0.00	0.00
TRINITY_DN159521_c0_g2	4.08	0.00	2.35	0.00	2.50	0.00	9.82	0.00	4.62	11.24
TRINITY_DN159521_c0_g3	0.00	0.00	0.00	0.00	0.00	0.00	0.00	13.05	0.00	0.00
TRINITY_DN159521_c1_g1	0.00	0.00	0.00	0.00	0.00	0.00	0.00	0.00	0.00	0.00
TRINITY_DN159521_c2_g1	3.35	0.00	0.00	0.00	0.00	0.00	12.11	3.28	9.62	18.32
TRINITY_DN159522_c2_g1	0.00	0.00	0.00	0.00	0.00	0.00	0.00	0.00	0.00	0.00
TRINITY_DN159522_c4_g1	0.00	0.00	0.00	0.00	0.00	0.00	0.00	0.00	0.00	15.39
TRINITY_DN159522_c5_g1	0.00	0.00	0.00	24.03	12.86	0.00	0.00	0.00	0.00	11.33
TRINITY_DN159523_c0_g1	1.63	23.33	1.62	0.00	1.73	1.39	3.75	1.58	0.00	0.00
TRINITY_DN159523_c0_g2	0.00	0.00	0.00	0.00	0.00	0.00	6.77	0.00	0.00	0.00
TRINITY_DN159523_c0_g3	0.00	0.00	0.00	0.00	0.00	0.00	0.00	10.44	0.00	0.00
TRINITY_DN159523_c2_g1	0.00	6.63	0.00	0.00	0.00	0.00	0.00	0.00	6.14	1.44
TRINITY_DN159523_c3_g1	0.00	46.54	0.00	32.37	0.00	0.00	0.00	15.97	0.00	61.54
TRINITY_DN159523_c5_g1	0.00	5.67	0.00	0.00	1.43	0.00	0.00	0.00	1.65	6.18
TRINITY_DN159523_c7_g1	0.00	22.24	0.00	0.00	0.00	0.00	0.00	0.00	0.00	17.00
TRINITY_DN159525_c0_g1	0.00	0.00	0.00	0.00	0.00	0.00	0.00	0.00	0.00	15.40
TRINITY_DN159525_c0_g2	0.00	11.59	0.00	9.28	0.00	8.26	0.00	0.00	30.62	0.00
TRINITY_DN159525_c0_g3	0.00	0.00	0.00	0.00	0.00	0.00	20.05	0.00	0.00	14.00
TRINITY_DN159525_c0_g4	0.00	0.00	0.00	0.00	0.00	0.00	0.00	0.00	18.70	0.00
TRINITY_DN159525_c0_g5	6.01	0.00	0.00	0.00	0.00	0.00	0.00	0.00	0.00	0.00
TRINITY_DN159525_c1_g1	0.00	37.15	0.00	0.00	0.00	0.00	0.00	0.00	0.00	0.00
TRINITY_DN159525_c1_g2	0.00	0.00	0.00	0.00	0.00	5.38	0.00	0.00	0.00	0.00
TRINITY_DN159526_c0_g1	0.00	0.00	0.00	0.00	0.00	0.31	0.00	0.00	0.00	8.42
TRINITY_DN159528_c1_g1	0.00	0.00	0.00	0.00	0.00	0.00	0.00	0.00	0.00	0.00
TRINITY_DN159529_c0_g1	0.00	0.00	0.00	0.00	0.00	12.16	0.00	0.00	0.00	0.00
TRINITY_DN15952_c0_g1	0.00	0.00	0.00	2.83	0.00	0.00	0.00	0.00	2.73	2.59
TRINITY_DN159530_c0_g2	0.00	0.00	0.00	0.00	0.00	0.00	23.82	0.00	0.00	0.00
TRINITY_DN159530_c1_g1	3.64	11.09	1.81	7.29	0.00	1.55	2.10	0.00	0.00	19.11
TRINITY_DN159530_c1_g2	0.00	0.00	3.54	0.00	0.00	0.00	0.00	0.00	3.46	0.00
TRINITY_DN159530_c5_g1	0.00	12.94	0.00	0.00	0.00	0.00	0.00	0.00	10.13	0.00
TRINITY_DN159531_c1_g1	0.00	0.00	0.00	0.00	0.00	0.00	7.71	0.00	0.00	28.09
TRINITY_DN159531_c1_g2	0.00	0.00	0.00	0.00	0.00	0.00	0.00	0.00	0.00	6.84
TRINITY_DN159531_c1_g3	0.00	0.00	0.00	0.00	0.00	0.00	0.00	0.00	3.53	0.00
TRINITY_DN159531_c2_g1	0.00	0.00	0.00	0.00	0.00	0.00	0.00	0.00	0.00	16.06
TRINITY_DN159531_c3_g1	2.48	2.34	0.00	4.39	0.00	0.00	0.00	0.00	2.12	12.39
TRINITY_DN159531_c4_g1	0.00	0.00	0.00	0.00	0.00	0.00	0.00	0.00	13.13	1.93
TRINITY_DN159531_c5_g1	0.00	0.00	0.00	0.00	0.00	0.00	0.00	0.00	0.00	0.00
TRINITY_DN159531_c6_g1	0.00	0.00	0.00	0.00	0.00	0.00	0.00	0.00	0.00	0.00
TRINITY_DN159532_c0_g1	0.00	0.00	0.00	0.00	0.00	0.00	0.00	0.00	0.00	0.00
TRINITY_DN159532_c1_g1	0.00	0.00	0.00	0.00	0.00	0.00	0.00	0.00	0.00	0.00
TRINITY_DN159532_c2_g1	0.00	0.00	0.00	0.00	0.00	0.00	0.00	0.00	0.00	0.00
TRINITY_DN159532_c3_g1	53.41	0.00	0.00	0.00	0.00	0.00	23.09	0.00	0.00	0.00
TRINITY_DN159532_c3_g2	0.00	0.00	0.00	0.00	0.00	0.00	0.00	0.00	0.00	0.00
TRINITY_DN159533_c0_g1	0.00	0.00	0.00	0.00	0.00	0.00	0.00	0.00	0.00	0.00
TRINITY_DN159534_c0_g2	0.00	0.00	0.00	0.00	0.00	0.00	0.00	0.00	0.00	9.44
TRINITY_DN159534_c1_g3	12.90	15.14	0.00	0.00	0.00	0.00	8.18	0.00	0.00	12.48
TRINITY_DN159534_c2_g1	0.00	0.00	0.00	23.67	0.00	0.00	0.00	0.00	0.00	0.00
TRINITY_DN159535_c0_g1	0.00	0.00	0.00	0.00	0.00	0.00	0.00	0.00	13.90	0.00
TRINITY_DN159536_c0_g1	0.00	2.46	0.00	0.00	0.00	0.00	0.00	0.00	0.00	0.00
TRINITY_DN159536_c0_g2	0.00	0.00	0.00	0.00	0.00	0.00	0.00	7.36	0.00	0.00
TRINITY_DN159538_c0_g1	0.00	35.02	0.00	0.00	0.00	0.00	0.00	0.00	0.00	0.00
TRINITY_DN159538_c0_g5	0.00	0.00	0.00	0.00	0.00	0.00	0.00	0.00	0.00	0.00
TRINITY_DN159538_c1_g1	0.00	0.00	0.00	0.00	0.00	0.00	0.00	0.00	0.00	0.00
TRINITY_DN159538_c1_g2	0.00	0.00	0.00	0.00	0.00	0.00	0.00	0.00	0.00	0.00
TRINITY_DN159538_c3_g1	0.00	23.18	0.00	0.00	0.00	0.00	0.00	0.00	0.00	0.00
TRINITY_DN159538_c4_g1	0.00	0.00	0.00	0.00	0.00	0.00	0.00	0.00	0.00	0.00
TRINITY_DN159539_c0_g1	0.00	0.00	0.00	0.00	0.00	0.00	0.00	0.00	0.00	0.00
TRINITY_DN159539_c0_g2	0.00	0.00	0.00	0.00	0.00	0.00	0.00	0.00	0.00	9.20
TRINITY_DN159540_c0_g1	7.97	0.00	0.00	3.94	0.00	0.00	9.73	0.00	0.00	0.00
TRINITY_DN159541_c0_g2	0.00	0.00	0.00	0.00	0.00	0.00	0.00	0.00	0.00	0.00
TRINITY_DN159541_c11_g1	0.00	0.00	11.12	0.00	0.00	0.00	0.00	0.00	0.00	0.00
TRINITY_DN159541_c1_g1	0.00	0.00	0.00	0.00	0.00	0.00	0.00	0.00	6.66	0.00
TRINITY_DN159541_c1_g2	0.00	9.33	0.00	0.00	0.00	3.57	0.00	4.08	3.96	3.85
TRINITY_DN159541_c1_g4	0.00	0.00	0.00	0.00	0.00	13.25	20.42	0.00	0.00	0.00
TRINITY_DN159541_c1_g6	0.00	0.00	0.00	0.00	0.00	0.00	0.00	0.00	0.00	0.00
TRINITY_DN159541_c3_g1	0.00	0.00	0.00	0.00	0.00	0.00	21.88	0.00	0.00	0.00
TRINITY_DN159541_c5_g1	0.00	0.00	0.00	0.00	0.00	0.00	0.00	0.00	0.00	0.00
TRINITY_DN159542_c0_g2	0.00	0.00	0.00	0.00	0.00	0.00	0.00	0.00	5.35	5.17
TRINITY_DN159542_c2_g1	0.00	0.00	0.00	0.00	0.00	0.00	0.00	0.00	0.00	6.84
TRINITY_DN159542_c2_g2	0.00	0.00	0.00	0.00	0.00	0.00	0.00	0.00	0.00	8.76
TRINITY_DN159542_c2_g3	0.00	0.00	0.00	0.00	0.00	10.87	0.00	0.00	0.00	0.00
TRINITY_DN159542_c2_g5	0.00	0.00	0.00	0.00	0.00	0.00	0.00	0.00	0.00	0.00
TRINITY_DN159542_c3_g1	0.00	0.00	0.00	0.00	0.00	0.00	0.00	0.00	15.43	0.00
TRINITY_DN159543_c0_g1	16.24	0.00	0.00	0.00	14.28	0.00	8.26	0.00	17.61	62.54
TRINITY_DN159543_c0_g2	0.00	0.00	0.00	0.00	0.00	0.00	0.00	0.00	0.00	0.00
TRINITY_DN159543_c1_g1	0.00	0.00	0.00	0.00	0.00	0.00	0.00	0.00	0.00	0.00
TRINITY_DN159543_c4_g1	0.00	0.00	0.00	0.00	0.00	0.00	0.00	0.00	20.37	35.02
TRINITY_DN159543_c5_g1	0.00	0.00	0.00	0.00	0.00	0.00	0.00	0.00	0.00	0.00
TRINITY_DN159544_c0_g2	0.00	21.54	0.00	0.00	0.00	0.00	0.00	16.94	0.00	0.00
TRINITY_DN159545_c0_g1	0.00	0.00	0.00	0.00	0.00	0.00	0.00	0.00	0.00	8.87
TRINITY_DN159546_c0_g1	0.00	0.00	0.00	0.00	0.00	0.00	0.00	0.00	0.00	14.60
TRINITY_DN159546_c1_g1	0.00	0.00	0.00	0.00	0.00	2.42	0.00	0.00	0.00	2.57
TRINITY_DN159546_c1_g2	0.00	0.00	0.00	0.00	2.08	0.00	0.00	0.00	0.00	7.17
TRINITY_DN159546_c3_g1	0.00	0.00	0.00	0.00	0.00	0.00	0.00	0.00	0.00	7.70
TRINITY_DN159546_c4_g1	0.00	0.00	0.00	0.00	0.00	0.00	0.00	0.00	0.00	0.00
TRINITY_DN159546_c5_g1	0.00	0.00	0.00	0.00	7.26	0.00	0.00	0.00	0.00	0.00
TRINITY_DN159546_c6_g1	0.00	0.00	0.00	0.00	0.00	0.00	0.00	0.00	9.34	8.98
TRINITY_DN159546_c7_g1	0.00	0.00	0.00	21.38	0.00	0.00	0.00	0.00	0.00	0.00
TRINITY_DN159546_c8_g1	0.00	0.00	0.00	0.00	0.00	0.00	0.00	0.00	0.00	0.00
TRINITY_DN159547_c0_g1	0.00	0.00	0.00	0.00	0.00	0.00	0.00	0.00	0.00	0.00
TRINITY_DN159547_c0_g2	0.00	0.00	0.00	0.00	0.00	0.00	0.00	0.00	0.00	0.00
TRINITY_DN159548_c0_g1	17.11	0.00	0.00	0.00	0.00	0.00	11.06	0.00	0.00	0.00
TRINITY_DN159548_c0_g2	0.00	0.00	0.00	0.00	0.00	0.00	0.00	0.00	0.00	0.00
TRINITY_DN159548_c1_g1	0.00	0.00	0.00	0.00	0.00	0.00	0.00	0.00	0.00	0.00
TRINITY_DN159548_c3_g1	5.77	0.00	5.81	0.00	0.00	0.00	7.24	0.00	0.00	0.00
TRINITY_DN159549_c0_g1	0.00	0.00	0.00	0.00	0.00	0.00	0.00	0.00	0.00	0.00
TRINITY_DN159549_c1_g1	0.00	0.00	22.84	0.00	0.00	0.00	0.00	0.00	0.00	13.80
TRINITY_DN159549_c4_g2	0.00	0.00	0.00	0.00	0.00	0.00	0.00	0.00	0.00	0.00
TRINITY_DN159549_c5_g1	2.15	2.29	0.00	0.00	2.26	1.83	5.00	2.08	2.07	3.90
TRINITY_DN15954_c0_g1	7.28	11.85	4.69	7.16	6.44	7.87	10.74	2.57	17.39	7.51
TRINITY_DN159550_c0_g1	0.00	0.00	0.00	0.00	0.00	0.00	0.00	0.00	0.00	0.00
TRINITY_DN159550_c0_g2	0.00	0.00	0.00	0.00	0.00	0.00	0.00	0.00	0.00	0.00
TRINITY_DN159551_c0_g1	13.05	0.00	0.00	0.00	0.00	0.00	0.00	0.00	0.00	0.00
TRINITY_DN159551_c1_g1	0.00	5.44	0.00	0.00	0.00	16.50	0.00	0.00	16.05	18.45
TRINITY_DN159552_c0_g1	0.00	0.00	0.00	0.00	11.74	0.00	0.00	0.00	0.00	20.78
TRINITY_DN159552_c0_g2	0.00	2.26	0.00	0.00	2.24	0.00	0.00	4.11	0.00	0.00
TRINITY_DN159553_c0_g1	32.26	0.00	0.00	0.00	0.00	0.00	0.00	0.00	10.28	0.00
TRINITY_DN159555_c0_g1	0.00	0.00	0.00	0.00	0.00	0.00	0.00	0.00	0.00	0.00
TRINITY_DN159555_c0_g2	0.00	0.00	19.42	0.00	0.00	0.00	0.00	0.00	0.00	0.00
TRINITY_DN159555_c1_g1	0.00	0.00	0.00	0.00	11.94	0.00	0.00	0.00	0.00	0.00
TRINITY_DN159556_c1_g1	0.00	0.00	0.00	14.09	0.00	0.00	0.00	0.00	0.00	0.00
TRINITY_DN159556_c1_g2	0.00	0.00	0.00	0.00	0.00	0.00	0.00	0.00	0.00	0.00
TRINITY_DN159556_c1_g3	0.00	23.77	0.00	0.00	0.00	0.00	0.00	0.00	0.00	8.98
TRINITY_DN159556_c1_g5	0.00	0.00	0.00	0.00	0.00	0.00	0.00	0.00	0.00	0.00
TRINITY_DN159556_c2_g1	20.91	0.00	7.05	0.00	7.26	6.06	0.00	0.00	0.00	25.60
TRINITY_DN159556_c3_g1	0.00	0.00	0.00	0.00	0.00	9.34	0.00	0.00	0.00	0.00
TRINITY_DN159556_c5_g1	0.00	0.00	0.00	0.00	15.90	0.00	0.00	14.91	14.78	14.00
TRINITY_DN159557_c0_g1	0.00	0.00	0.00	0.00	0.00	0.00	0.00	0.00	0.00	29.46
TRINITY_DN159557_c3_g1	0.00	0.00	0.00	0.00	0.00	15.58	0.00	0.00	0.00	0.00
TRINITY_DN159557_c3_g2	0.00	22.44	0.00	36.39	0.00	16.06	24.44	0.00	0.00	17.22
TRINITY_DN159558_c0_g1	0.00	0.00	0.00	0.00	0.00	0.00	0.00	0.00	0.00	0.00
TRINITY_DN159558_c0_g2	0.00	0.00	0.00	0.00	0.00	0.00	0.00	0.00	0.00	0.00
TRINITY_DN159558_c1_g1	0.00	0.00	4.32	0.00	0.00	0.00	0.00	0.00	0.00	0.00
TRINITY_DN159558_c3_g1	4.93	0.00	0.00	0.00	0.00	4.25	0.00	0.00	4.68	4.51
TRINITY_DN159558_c4_g1	0.00	0.00	0.00	0.00	0.00	0.00	0.00	5.04	0.00	0.00
TRINITY_DN159559_c0_g1	0.00	0.00	0.00	0.00	0.00	0.00	0.00	0.00	0.00	0.00
TRINITY_DN15955_c0_g1	0.00	0.00	0.00	0.00	0.00	0.00	0.00	0.00	0.00	0.00
TRINITY_DN15955_c0_g4	0.00	0.00	0.00	0.00	0.00	0.00	0.00	0.00	0.00	15.13
TRINITY_DN15955_c0_g5	0.00	18.90	0.00	0.00	0.00	0.00	0.00	0.00	0.00	0.00
TRINITY_DN15955_c0_g6	20.06	15.77	6.76	0.00	0.00	29.10	16.99	0.00	31.78	0.00
TRINITY_DN159560_c0_g1	0.00	2.53	1.10	0.00	2.34	4.25	11.24	3.02	0.00	4.55
TRINITY_DN159561_c0_g1	94.19	58.84	52.43	66.02	17.78	0.00	44.93	27.48	66.79	84.58
TRINITY_DN159561_c2_g1	14.36	0.00	0.00	0.00	0.00	0.00	0.00	0.00	0.00	0.00
TRINITY_DN159562_c0_g1	6.44	20.85	19.89	7.34	8.55	8.19	24.26	5.39	30.24	36.19
TRINITY_DN159562_c0_g2	7.20	0.00	3.85	8.36	4.42	3.00	0.00	6.35	21.13	13.34
TRINITY_DN159562_c0_g3	0.00	8.79	0.00	0.00	0.00	0.00	0.00	0.00	3.76	0.00
TRINITY_DN159562_c1_g1	0.00	0.00	0.00	0.00	0.00	0.00	0.00	0.00	0.00	0.00
TRINITY_DN159562_c2_g1	0.00	0.00	0.00	0.00	0.00	0.00	0.00	0.00	0.00	0.00
TRINITY_DN159562_c3_g1	0.00	0.00	4.21	0.00	0.00	0.00	0.00	0.00	4.00	19.19
TRINITY_DN159562_c4_g1	0.00	0.00	0.00	0.00	5.40	2.90	0.00	0.00	0.00	4.64
TRINITY_DN159562_c5_g1	0.00	0.00	0.00	0.00	0.00	0.00	0.00	0.00	0.00	20.62
TRINITY_DN159562_c7_g1	0.00	0.00	0.00	0.00	0.00	0.00	0.00	0.00	0.00	0.00
TRINITY_DN159563_c0_g1	0.00	15.44	0.00	0.00	0.00	4.94	0.00	0.00	8.74	0.00
TRINITY_DN159563_c0_g2	12.95	0.00	0.00	0.00	0.00	0.00	0.00	0.00	12.48	0.00
TRINITY_DN159563_c0_g3	0.00	0.00	0.00	0.00	0.00	0.00	0.00	0.00	6.50	0.00
TRINITY_DN159564_c0_g1	0.00	0.00	0.00	0.00	0.00	0.00	19.11	0.00	14.03	0.00
TRINITY_DN159564_c0_g3	22.25	81.16	11.27	0.00	23.03	28.73	101.20	32.11	63.85	81.46
TRINITY_DN159564_c0_g4	0.00	0.00	6.46	0.00	6.67	0.00	0.00	0.00	0.00	5.89
TRINITY_DN159564_c2_g1	0.00	0.00	0.00	0.00	0.00	0.00	0.00	0.00	25.53	0.00
TRINITY_DN159565_c1_g2	0.00	0.00	31.03	0.00	0.00	0.00	0.00	0.00	0.00	0.00
TRINITY_DN159565_c1_g3	1.96	3.05	0.97	0.00	0.00	0.00	0.00	0.00	0.00	10.71
TRINITY_DN159565_c1_g4	0.00	0.00	0.00	0.00	0.00	0.00	15.94	0.00	0.00	0.00
TRINITY_DN159565_c2_g1	0.00	0.00	15.93	0.00	32.63	0.00	0.00	14.90	15.16	0.00
TRINITY_DN159565_c2_g2	0.00	0.00	0.00	0.00	0.00	0.00	0.00	0.00	0.00	0.00
TRINITY_DN159565_c3_g1	0.00	0.00	0.00	0.00	0.00	0.00	0.00	0.00	0.00	0.00
TRINITY_DN159567_c0_g1	1.89	10.90	41.95	0.00	0.96	0.00	13.92	19.11	6.23	5.50
TRINITY_DN159567_c0_g2	0.00	0.00	25.92	0.00	0.00	0.00	0.00	0.00	0.00	0.00
TRINITY_DN159567_c1_g1	0.00	0.00	18.50	0.00	0.00	8.61	0.00	0.00	0.00	0.00
TRINITY_DN159567_c2_g1	0.00	0.00	0.00	13.77	0.00	0.00	0.00	0.00	0.00	0.00
TRINITY_DN159567_c3_g1	0.00	8.61	0.00	7.50	0.00	8.71	0.00	6.14	0.00	19.96
TRINITY_DN159567_c5_g1	0.00	0.00	0.00	0.00	0.00	0.00	0.00	0.00	0.00	0.00
TRINITY_DN159568_c1_g2	0.00	0.00	0.00	0.00	0.00	0.00	0.00	0.00	0.00	0.00
TRINITY_DN159569_c0_g3	0.00	0.00	0.00	0.00	0.00	0.00	0.00	0.00	0.00	0.00
TRINITY_DN159569_c10_g1	0.00	0.00	0.00	0.00	0.00	11.18	0.00	0.00	12.57	0.00
TRINITY_DN159569_c1_g1	0.00	0.00	0.00	0.00	0.00	0.00	0.00	0.00	0.00	0.00
TRINITY_DN159569_c1_g2	11.58	14.08	0.00	0.00	0.00	0.00	45.27	0.00	0.00	53.00
TRINITY_DN159569_c2_g1	0.00	0.00	0.00	0.00	0.00	0.00	0.00	0.00	0.00	0.00
TRINITY_DN159569_c2_g2	0.00	0.00	0.00	0.00	19.61	0.00	0.00	0.00	0.00	0.00
TRINITY_DN159569_c8_g1	0.00	0.00	0.00	0.00	0.00	0.00	24.41	0.00	0.00	0.00
TRINITY_DN15956_c0_g1	0.00	15.78	0.00	47.58	0.00	0.00	0.00	0.00	9.78	60.69
TRINITY_DN15956_c1_g1	0.00	0.00	0.00	0.00	0.00	0.00	0.00	0.00	0.00	0.00
TRINITY_DN15956_c1_g2	0.00	0.00	0.00	0.00	0.00	0.00	0.00	0.00	0.00	0.00
TRINITY_DN15956_c2_g1	0.00	29.34	0.00	0.00	0.00	7.09	0.00	0.00	7.78	0.00
TRINITY_DN15956_c5_g1	0.00	0.00	0.00	0.00	0.00	0.00	0.00	0.00	0.00	0.00
TRINITY_DN159570_c0_g1	0.00	0.00	0.00	0.00	0.00	0.00	0.00	0.00	0.00	10.47
TRINITY_DN159570_c0_g2	0.00	0.00	0.00	0.00	0.00	0.00	0.00	0.00	7.06	0.00
TRINITY_DN159570_c1_g1	3.34	3.66	0.00	0.00	0.00	0.00	0.00	0.00	3.19	10.05
TRINITY_DN159570_c2_g1	0.00	0.00	0.00	0.00	0.00	0.00	0.00	0.00	0.00	0.00
TRINITY_DN159570_c3_g1	0.00	0.00	0.00	0.00	0.00	0.00	0.00	0.00	0.00	0.00
TRINITY_DN159570_c5_g1	0.00	19.29	0.00	0.00	0.00	0.00	12.36	0.00	0.00	37.96
TRINITY_DN159570_c6_g1	11.74	0.00	0.00	0.00	0.00	0.00	0.00	0.00	0.00	0.00
TRINITY_DN159570_c7_g1	0.00	0.00	0.00	13.08	0.00	0.00	0.00	6.56	0.00	12.25
TRINITY_DN159570_c8_g1	0.00	0.00	0.00	0.00	0.00	0.00	0.00	0.00	0.00	0.00
TRINITY_DN159570_c9_g1	0.00	0.00	0.00	0.00	0.00	0.00	0.00	0.00	0.00	0.00
TRINITY_DN159571_c0_g1	0.00	0.00	0.00	0.00	0.00	0.00	0.00	0.00	7.42	0.00
TRINITY_DN159571_c0_g2	0.00	0.00	0.00	0.00	0.00	0.00	0.00	0.00	0.00	17.84
TRINITY_DN159571_c0_g3	12.76	0.00	0.00	0.00	0.00	0.00	0.00	0.00	0.00	0.00
TRINITY_DN159571_c2_g1	0.00	0.00	0.00	0.00	0.00	0.00	0.00	0.00	0.00	0.00
TRINITY_DN159572_c0_g2	5.16	2.78	0.00	0.00	9.37	0.00	0.00	0.00	8.59	0.00
TRINITY_DN159573_c0_g2	0.00	0.00	0.00	0.00	38.30	0.00	0.00	0.00	11.84	0.00
TRINITY_DN159573_c2_g1	0.00	0.00	0.00	0.00	0.00	0.00	20.86	0.00	9.46	9.09
TRINITY_DN159573_c4_g1	3.52	0.00	0.00	0.00	0.00	0.00	0.00	3.45	0.00	0.00
TRINITY_DN159574_c0_g1	0.00	0.00	0.00	0.00	0.00	8.37	0.00	0.00	0.00	0.00
TRINITY_DN159574_c1_g1	0.00	10.34	8.73	0.00	0.00	0.00	0.00	0.00	8.21	0.00
TRINITY_DN159575_c0_g1	0.00	0.00	0.00	0.00	0.00	0.00	0.00	0.00	0.00	15.92
TRINITY_DN159576_c0_g1	0.00	0.00	0.00	0.00	0.00	0.00	0.00	0.00	0.00	0.00
TRINITY_DN159576_c2_g1	0.00	0.00	0.00	0.00	0.00	0.00	0.00	0.00	0.00	9.44
TRINITY_DN159576_c2_g2	0.00	0.00	0.00	0.00	0.00	0.00	0.00	0.00	0.00	0.00
TRINITY_DN159578_c1_g1	0.00	22.97	0.00	0.00	0.00	0.00	0.00	0.00	0.00	0.00
TRINITY_DN159578_c2_g1	0.00	0.00	0.00	0.00	0.00	0.00	0.00	0.00	0.00	0.00
TRINITY_DN159578_c4_g1	0.00	0.00	0.00	6.33	7.40	0.00	0.00	0.00	20.03	20.58
TRINITY_DN15957_c0_g1	0.00	0.00	0.00	0.00	0.00	0.00	0.00	0.00	0.00	0.00
TRINITY_DN15957_c0_g2	0.00	0.00	0.00	0.00	0.00	0.00	0.00	0.00	0.00	0.00
TRINITY_DN159580_c0_g1	1.89	0.00	0.00	0.00	0.63	0.00	0.74	0.00	0.00	0.00
TRINITY_DN159580_c0_g2	0.00	0.00	0.00	0.00	0.00	0.00	8.53	0.00	0.00	0.00
TRINITY_DN159580_c2_g1	0.00	0.00	0.00	0.00	0.00	10.26	0.00	0.00	0.00	0.00
TRINITY_DN159580_c2_g2	4.96	13.33	7.86	2.00	4.20	0.84	4.46	3.82	1.94	15.31
TRINITY_DN159580_c3_g1	5.84	0.00	0.00	0.00	0.00	0.00	0.00	0.00	0.00	0.00
TRINITY_DN159581_c2_g1	0.00	0.00	0.00	0.00	0.00	0.00	0.00	0.00	0.00	0.00
TRINITY_DN159583_c2_g1	19.92	0.00	0.00	0.00	0.00	0.00	25.48	0.00	0.00	0.00
TRINITY_DN159583_c3_g2	0.00	0.00	0.00	0.00	0.00	0.00	0.00	0.00	0.00	0.00
TRINITY_DN159583_c4_g1	0.00	5.80	0.00	0.00	0.00	0.00	6.34	0.00	1.77	9.20
TRINITY_DN159583_c6_g1	0.00	0.00	0.00	0.00	0.00	0.00	0.00	0.00	0.00	0.00
TRINITY_DN159583_c7_g1	0.00	0.00	0.00	0.00	0.00	0.00	0.00	0.00	0.00	0.00
TRINITY_DN159584_c0_g1	39.11	22.97	19.77	0.00	99.99	16.47	277.11	18.24	137.30	110.31
TRINITY_DN159584_c1_g1	0.00	6.80	0.00	0.00	12.86	0.00	23.33	0.00	4.80	9.26
TRINITY_DN159584_c2_g1	0.00	20.26	0.00	16.18	0.00	0.00	44.15	0.00	16.36	15.39
TRINITY_DN159585_c0_g2	8.69	9.10	5.75	4.36	7.66	4.94	8.27	1.40	7.05	11.85
TRINITY_DN159585_c1_g1	0.00	0.00	37.64	0.00	0.00	0.00	0.00	0.00	0.00	0.00
TRINITY_DN159585_c2_g2	0.00	0.00	0.00	0.00	10.60	0.00	0.00	0.00	0.00	0.00
TRINITY_DN159585_c2_g3	0.00	0.00	0.00	0.00	0.00	0.00	0.00	0.00	0.00	0.00
TRINITY_DN159586_c0_g2	0.00	0.00	0.00	0.00	0.00	0.00	0.00	0.00	0.00	0.00
TRINITY_DN159586_c2_g1	0.00	0.00	0.00	0.00	0.00	0.00	0.00	0.00	10.07	9.69
TRINITY_DN159587_c0_g1	0.00	0.00	0.00	0.00	0.00	0.00	0.00	0.00	0.00	0.00
TRINITY_DN159588_c0_g1	1.05	2.70	0.00	0.00	0.00	0.90	1.76	1.01	4.67	3.35
TRINITY_DN159588_c1_g1	4.12	0.00	0.00	0.00	0.00	0.00	0.00	0.00	0.00	11.30
TRINITY_DN159589_c0_g1	0.00	0.00	0.00	0.00	0.00	8.66	0.00	0.00	12.62	52.43
TRINITY_DN15958_c0_g1	0.00	14.08	0.00	0.00	0.00	0.00	15.09	0.00	11.10	10.60
TRINITY_DN15958_c1_g1	7.00	0.00	0.00	0.00	7.20	18.76	0.00	0.00	13.98	40.98
TRINITY_DN159590_c1_g1	0.00	0.00	0.00	0.00	0.00	0.00	0.00	0.00	0.00	0.00
TRINITY_DN159590_c1_g2	0.00	5.76	0.00	4.97	0.00	8.72	6.28	0.00	0.00	13.89
TRINITY_DN159590_c2_g1	0.00	0.00	0.00	0.00	0.00	0.00	0.00	0.00	0.00	6.46
TRINITY_DN159590_c4_g1	0.00	43.37	18.49	0.00	0.00	0.00	0.00	0.00	0.00	0.00
TRINITY_DN159591_c0_g1	0.00	56.82	0.00	14.79	0.00	0.00	0.00	0.00	25.68	35.83
TRINITY_DN159592_c0_g1	0.00	0.00	0.00	0.00	40.32	0.00	0.00	0.00	0.00	16.31
TRINITY_DN159592_c1_g1	0.00	0.00	0.00	0.00	0.00	0.00	0.00	0.00	0.00	0.00
TRINITY_DN159593_c0_g1	0.00	0.00	0.00	0.00	0.00	0.00	0.00	0.00	0.00	0.00
TRINITY_DN159594_c0_g1	0.00	0.00	2.51	0.00	0.00	0.00	2.97	0.00	0.00	0.00
TRINITY_DN159594_c0_g2	0.00	0.00	0.00	0.00	0.00	0.00	0.00	0.00	0.00	0.00
TRINITY_DN159596_c0_g1	0.00	0.00	0.00	44.41	0.00	0.00	32.80	38.36	0.00	25.52
TRINITY_DN159597_c0_g1	0.00	16.03	0.00	0.00	0.00	11.27	0.00	0.00	0.00	0.00
TRINITY_DN159597_c0_g2	21.40	4.59	0.00	0.00	0.00	0.00	0.00	0.00	0.00	22.84
TRINITY_DN159597_c2_g1	0.00	0.00	0.00	0.00	0.00	0.00	0.00	0.00	0.00	0.00
TRINITY_DN159598_c0_g1	0.00	0.00	0.00	32.15	0.00	0.00	0.00	0.00	0.00	0.00
TRINITY_DN159599_c0_g1	0.00	0.00	0.00	0.00	0.00	0.00	0.00	0.00	0.00	9.37
TRINITY_DN159599_c1_g1	0.00	0.00	0.00	0.00	0.00	0.00	0.00	0.00	0.00	0.00
TRINITY_DN15959_c0_g1	0.00	0.00	0.00	0.00	0.00	9.23	0.00	0.00	18.14	0.00
TRINITY_DN15959_c0_g2	20.62	19.13	8.10	0.00	0.00	13.89	14.98	0.00	0.00	28.33
TRINITY_DN1595_c0_g1	4.81	9.23	5.88	4.50	10.32	3.82	8.75	2.19	15.21	22.89
TRINITY_DN1595_c0_g2	3.67	0.00	0.00	3.68	0.00	1.56	0.00	0.00	3.56	1.67
TRINITY_DN1595_c12_g1	0.00	0.00	0.00	22.11	0.00	9.83	0.00	0.00	0.00	0.00
TRINITY_DN1595_c1_g1	0.00	0.00	0.00	0.00	0.00	0.00	0.00	0.00	0.00	7.11
TRINITY_DN1595_c2_g1	0.00	0.00	0.00	0.00	0.00	0.00	0.00	0.00	16.52	0.00
TRINITY_DN159602_c0_g2	27.79	0.00	0.00	0.00	0.00	0.00	0.00	0.00	0.00	0.00
TRINITY_DN159602_c0_g3	0.00	0.00	0.00	0.00	0.00	0.00	0.00	0.00	0.00	0.00
TRINITY_DN159602_c0_g4	0.00	0.00	0.00	0.00	0.00	10.02	0.00	11.21	0.00	10.67
TRINITY_DN159602_c1_g1	14.01	16.98	0.00	13.57	0.00	0.00	0.00	0.00	0.00	0.00
TRINITY_DN159603_c0_g1	0.00	0.00	0.00	0.00	0.00	0.00	0.00	0.00	0.00	0.00
TRINITY_DN159603_c0_g10	0.00	0.00	0.00	0.00	0.00	0.00	0.00	0.00	0.00	0.00
TRINITY_DN159603_c0_g2	0.00	0.00	0.00	0.00	0.00	0.00	0.00	0.00	0.00	0.00
TRINITY_DN159603_c0_g3	1.68	11.25	0.00	5.66	0.00	0.71	0.00	1.46	1.50	13.67
TRINITY_DN159603_c0_g4	0.00	0.00	3.70	0.00	0.00	0.00	0.00	0.00	0.00	5.45
TRINITY_DN159603_c0_g5	3.61	0.00	5.16	0.59	1.20	2.87	0.00	4.90	5.54	23.34
TRINITY_DN159603_c0_g6	0.00	0.00	0.00	0.00	0.00	0.00	0.00	0.00	0.00	0.00
TRINITY_DN159603_c0_g7	9.01	22.11	0.00	0.00	0.00	0.00	0.00	0.00	7.95	7.66
TRINITY_DN159603_c0_g8	0.00	0.00	1.86	0.00	1.97	0.00	17.29	0.35	2.12	3.32
TRINITY_DN159603_c1_g1	0.00	0.00	0.00	0.00	0.00	0.00	0.00	0.00	0.00	0.00
TRINITY_DN159603_c2_g1	0.00	0.00	0.00	0.00	0.00	0.00	0.00	0.00	0.00	0.00
TRINITY_DN159604_c0_g1	0.00	0.00	0.00	0.00	0.00	0.00	0.00	0.00	0.00	0.00
TRINITY_DN159604_c0_g3	0.00	0.00	0.00	0.00	5.34	4.41	10.37	5.02	12.55	12.09
TRINITY_DN159604_c1_g1	0.00	0.00	0.00	0.00	0.00	0.00	0.00	0.00	0.00	0.00
TRINITY_DN159604_c2_g1	0.00	0.00	0.00	0.00	0.00	0.00	0.00	0.00	12.48	0.00
TRINITY_DN159604_c3_g1	0.00	19.29	0.00	0.00	0.00	0.00	0.00	0.00	15.43	29.20
TRINITY_DN159605_c0_g1	0.00	0.00	0.00	0.00	0.00	0.00	0.00	0.00	0.00	0.00
TRINITY_DN159606_c0_g1	0.00	0.00	0.00	5.65	0.00	0.00	0.00	0.00	0.00	0.00
TRINITY_DN159607_c0_g1	93.48	104.57	83.28	43.72	37.07	50.93	99.82	34.63	182.49	182.11
TRINITY_DN159607_c2_g1	0.00	0.00	0.00	0.00	0.00	0.00	0.00	0.00	0.00	0.00
TRINITY_DN159608_c0_g1	0.00	35.82	0.00	0.00	0.00	0.00	0.00	0.00	0.00	0.00
TRINITY_DN159609_c0_g1	0.00	0.00	0.00	0.00	0.00	0.00	0.00	0.00	0.00	0.08
TRINITY_DN15960_c0_g1	0.00	2.23	41.47	9.73	1.14	3.66	2.43	2.07	5.02	5.86
TRINITY_DN15960_c0_g2	0.00	0.00	0.00	0.00	0.00	0.00	0.00	0.00	1.43	0.00
TRINITY_DN15960_c1_g1	0.00	1.03	0.00	0.00	0.00	0.00	0.00	0.00	6.80	0.00
TRINITY_DN15960_c1_g2	8.39	14.14	8.41	0.00	4.40	10.82	0.00	0.00	12.00	0.00
TRINITY_DN15960_c2_g1	0.00	0.00	0.00	0.00	0.00	0.00	0.00	0.00	0.00	28.26
TRINITY_DN15960_c4_g1	0.00	0.00	0.00	0.00	0.00	0.00	0.00	0.00	0.00	0.00
TRINITY_DN159610_c2_g1	0.00	0.00	0.00	0.00	0.00	0.00	0.00	0.00	0.00	0.00
TRINITY_DN159611_c0_g1	0.00	0.00	0.00	0.00	0.00	0.00	0.00	0.00	0.00	0.00
TRINITY_DN159611_c1_g1	0.00	0.00	0.00	0.00	0.00	6.57	0.00	0.00	0.00	0.00
TRINITY_DN159611_c3_g1	0.00	0.00	0.00	0.00	0.00	0.00	0.00	0.00	0.00	0.00
TRINITY_DN159611_c4_g1	0.00	23.18	0.00	0.00	0.00	0.00	0.00	0.00	38.23	0.00
TRINITY_DN159611_c7_g1	0.00	0.00	0.00	0.00	0.00	0.00	0.00	0.00	0.00	0.00
TRINITY_DN159612_c0_g1	0.00	0.00	0.00	0.00	0.00	0.00	0.00	0.00	0.00	0.00
TRINITY_DN159612_c1_g1	0.00	0.00	0.00	0.00	16.03	0.00	0.00	0.00	0.00	0.00
TRINITY_DN159614_c0_g1	13.78	0.00	8.13	0.00	3.30	0.00	29.38	14.78	3.86	35.76
TRINITY_DN159614_c0_g2	6.65	3.72	0.00	6.70	0.00	0.00	5.41	3.30	11.12	17.86
TRINITY_DN159615_c0_g1	0.00	0.00	0.00	0.00	0.00	0.00	0.00	0.00	0.00	0.00
TRINITY_DN159615_c0_g2	0.00	0.00	0.00	0.00	0.00	0.00	0.00	0.00	11.74	5.69
TRINITY_DN159616_c0_g1	0.00	0.00	0.00	0.00	0.00	0.00	0.00	0.00	0.00	4.93
TRINITY_DN159616_c0_g3	0.00	0.00	0.00	0.00	0.00	0.00	0.00	0.00	10.56	0.00
TRINITY_DN159616_c1_g1	37.51	0.00	0.00	0.00	0.00	0.00	0.00	17.58	36.27	0.00
TRINITY_DN159616_c2_g1	0.00	0.00	0.00	0.00	0.00	0.00	0.00	0.00	0.00	0.00
TRINITY_DN159616_c4_g1	0.00	0.00	0.00	0.00	0.00	0.00	0.00	0.00	0.00	0.00
TRINITY_DN159616_c4_g3	0.00	11.81	0.00	0.00	0.00	0.00	0.00	0.00	0.00	0.00
TRINITY_DN159616_c8_g1	0.00	0.00	0.00	0.00	0.00	0.00	0.00	0.00	0.00	0.00
TRINITY_DN159617_c0_g1	0.00	0.00	0.00	0.00	0.00	0.00	0.00	0.00	2.47	2.34
TRINITY_DN159618_c0_g1	13.58	0.00	0.00	0.00	13.84	0.00	0.00	0.00	12.88	12.42
TRINITY_DN159618_c0_g2	0.00	0.00	0.00	0.00	0.00	0.00	0.00	0.00	0.00	0.00
TRINITY_DN159619_c0_g1	0.00	0.00	0.00	0.00	0.00	0.00	0.00	0.00	0.00	42.15
TRINITY_DN159619_c0_g2	0.00	4.19	0.00	0.00	0.00	3.24	4.58	3.70	3.60	3.44
TRINITY_DN15961_c0_g1	0.00	3.02	8.35	0.00	6.00	3.48	0.00	0.00	8.90	5.19
TRINITY_DN15961_c0_g2	9.13	20.71	0.00	57.88	0.00	7.98	46.81	13.47	13.03	8.35
TRINITY_DN15961_c0_g3	10.04	17.16	10.07	9.87	5.24	8.65	18.69	9.86	19.05	16.60
TRINITY_DN15961_c0_g4	0.00	0.00	0.00	13.38	5.12	0.00	6.07	0.00	0.00	4.48
TRINITY_DN159620_c0_g1	1.20	0.00	1.19	3.61	3.80	0.00	1.35	1.15	0.00	8.69
TRINITY_DN159620_c1_g1	0.00	0.00	0.00	0.00	0.00	0.00	8.22	0.00	6.16	0.00
TRINITY_DN159620_c2_g1	0.00	0.00	0.00	0.00	0.00	0.00	0.00	0.00	0.00	0.00
TRINITY_DN159620_c3_g1	0.00	0.00	0.00	0.00	12.40	0.00	0.00	0.00	4.52	21.89
TRINITY_DN159620_c3_g2	0.00	0.00	0.00	0.00	0.00	0.00	0.00	0.00	0.00	0.00
TRINITY_DN159620_c6_g1	0.00	0.00	0.00	0.00	0.00	0.00	0.00	0.00	0.00	0.00
TRINITY_DN159620_c7_g1	0.00	12.36	0.00	0.00	0.00	0.00	0.00	0.00	9.70	27.96
TRINITY_DN159620_c9_g1	0.00	0.00	0.00	0.00	0.00	0.00	0.00	0.00	6.96	0.00
TRINITY_DN159621_c1_g1	0.00	17.51	0.00	0.00	0.00	0.00	0.00	0.00	13.92	39.61
TRINITY_DN159622_c0_g1	0.00	0.00	0.00	0.00	0.00	0.00	0.00	0.00	0.00	0.00
TRINITY_DN159623_c0_g1	0.00	0.00	0.00	0.00	0.00	0.00	0.00	0.00	0.00	0.00
TRINITY_DN159623_c1_g1	0.00	12.10	5.30	0.00	16.54	0.00	0.00	0.00	0.00	14.53
TRINITY_DN159623_c3_g1	0.00	0.00	0.00	22.69	13.95	0.00	0.00	0.00	0.00	0.00
TRINITY_DN159624_c1_g1	0.00	0.00	2.56	0.00	0.00	0.00	3.03	0.00	0.00	0.00
TRINITY_DN159624_c2_g2	0.00	0.00	0.00	0.00	0.00	0.00	0.00	0.00	0.00	9.09
TRINITY_DN159624_c3_g1	0.00	0.00	0.00	10.35	0.00	0.00	0.00	0.00	0.00	9.79
TRINITY_DN159624_c6_g1	0.00	0.00	0.00	0.00	0.00	0.00	0.00	0.00	0.00	0.00
TRINITY_DN159624_c9_g1	0.00	0.00	0.00	0.00	0.00	0.00	0.00	0.00	0.00	9.20
TRINITY_DN159625_c0_g1	0.00	0.00	0.00	1.00	0.00	0.00	1.12	0.00	0.97	5.42
TRINITY_DN159626_c1_g1	0.00	0.00	0.00	0.00	0.00	0.00	0.00	0.00	0.00	0.00
TRINITY_DN159626_c1_g4	0.00	0.00	0.00	0.00	0.00	0.00	0.00	0.00	0.00	0.00
TRINITY_DN159626_c1_g5	0.00	0.00	0.00	0.00	0.00	0.00	9.52	0.00	0.00	0.00
TRINITY_DN159626_c2_g1	0.00	0.00	0.00	0.00	0.00	0.00	0.00	0.00	0.00	0.00
TRINITY_DN159626_c6_g1	0.00	0.00	0.00	0.00	0.00	0.00	0.00	0.00	0.00	22.35
TRINITY_DN159627_c0_g2	0.00	0.00	0.00	0.00	0.00	32.86	0.00	0.00	0.00	0.00
TRINITY_DN159628_c1_g1	0.00	0.00	15.52	0.00	0.00	0.00	0.00	0.00	0.00	0.00
TRINITY_DN159628_c1_g2	0.00	0.00	0.00	0.00	0.00	0.00	0.00	0.00	14.21	6.26
TRINITY_DN159628_c1_g3	17.80	0.00	0.00	0.00	0.00	0.00	0.00	0.00	17.14	0.00
TRINITY_DN159629_c0_g2	2.72	4.26	0.00	0.00	0.00	0.00	0.00	0.00	0.00	3.71
TRINITY_DN15962_c0_g1	22.42	8.00	0.00	0.00	0.00	15.90	8.61	13.34	42.73	41.91
TRINITY_DN15962_c0_g2	7.79	0.00	0.00	0.00	7.32	0.00	0.00	0.00	0.00	15.15
TRINITY_DN15962_c2_g1	0.00	0.00	0.00	18.18	0.00	0.00	0.00	0.00	0.00	0.00
TRINITY_DN159630_c0_g1	0.00	0.00	0.00	0.00	5.70	0.00	0.00	0.00	6.59	6.37
TRINITY_DN159630_c1_g1	14.74	0.00	0.00	0.00	0.00	0.00	0.00	0.00	0.00	40.28
TRINITY_DN159630_c3_g1	0.00	0.00	0.00	0.00	0.00	0.00	0.00	4.83	0.00	4.50
TRINITY_DN159632_c0_g1	14.24	0.00	0.00	27.54	0.00	0.00	0.00	0.00	0.00	13.00
TRINITY_DN159632_c4_g1	0.00	0.00	0.00	0.00	0.00	0.00	0.00	0.00	0.00	0.00
TRINITY_DN159633_c1_g1	10.18	0.00	5.11	0.00	0.00	0.00	0.00	0.00	0.00	4.66
TRINITY_DN159634_c0_g1	0.00	0.00	0.00	0.00	0.00	0.00	0.00	0.00	0.00	0.00
TRINITY_DN159634_c1_g1	0.00	0.00	15.44	0.00	0.00	0.00	0.00	0.00	0.00	4.70
TRINITY_DN159634_c3_g1	0.00	0.00	0.00	0.00	0.00	0.00	0.00	0.00	0.00	0.00
TRINITY_DN159634_c4_g1	0.00	0.00	0.00	0.00	0.00	0.00	24.62	0.00	0.00	34.62
TRINITY_DN159634_c5_g1	0.00	0.00	0.00	0.00	0.00	0.00	6.77	0.00	0.00	0.00
TRINITY_DN159635_c0_g1	2.37	7.62	0.00	0.00	2.50	0.00	5.56	0.00	4.57	15.09
TRINITY_DN159635_c2_g1	0.00	0.00	0.00	0.00	0.00	0.00	0.00	0.00	12.48	0.00
TRINITY_DN159635_c3_g1	0.00	0.00	0.00	0.00	0.00	0.00	0.00	0.00	0.00	0.00
TRINITY_DN159636_c0_g1	4.44	0.00	0.00	0.00	0.00	0.00	0.00	0.00	0.00	0.00
TRINITY_DN159638_c1_g1	0.00	0.00	4.53	0.00	0.00	0.00	0.00	0.00	12.05	0.00
TRINITY_DN159639_c0_g1	1.51	9.54	0.00	0.00	0.00	3.85	6.25	0.00	4.41	4.48
TRINITY_DN159639_c0_g3	0.00	0.00	4.73	0.00	0.00	0.00	3.85	0.00	0.00	10.34
TRINITY_DN15963_c0_g1	4.49	5.07	0.00	13.29	0.00	0.00	0.00	0.00	4.78	8.51
TRINITY_DN159641_c0_g1	0.00	0.00	0.00	0.00	0.00	0.00	0.00	0.00	0.00	0.00
TRINITY_DN159641_c10_g1	0.00	5.88	0.00	0.00	0.00	0.00	12.80	0.00	4.88	9.43
TRINITY_DN159641_c13_g1	0.00	0.00	0.00	0.00	0.00	0.00	0.00	0.00	0.00	0.00
TRINITY_DN159641_c1_g1	0.00	0.00	14.30	0.00	14.64	0.00	0.00	0.00	0.00	0.00
TRINITY_DN159641_c3_g1	0.00	0.00	0.00	0.00	0.00	0.00	0.00	0.00	0.00	0.00
TRINITY_DN159641_c5_g1	0.00	0.00	0.00	0.00	0.00	0.00	0.00	0.00	0.00	0.00
TRINITY_DN159641_c6_g1	0.00	0.00	0.00	0.00	0.00	0.00	0.00	0.00	0.00	0.00
TRINITY_DN159641_c9_g1	0.00	0.00	0.00	0.00	0.00	0.00	43.09	0.00	0.00	10.11
TRINITY_DN159642_c11_g1	0.00	0.00	0.00	0.00	0.00	0.00	0.00	0.00	0.00	0.00
TRINITY_DN159642_c12_g1	0.00	0.00	0.00	0.00	0.00	0.00	0.00	0.00	0.00	0.00
TRINITY_DN159642_c1_g1	2.92	0.00	0.00	0.00	0.00	2.50	0.00	5.70	8.14	0.00
TRINITY_DN159642_c1_g2	0.00	0.00	0.00	0.00	0.00	0.00	0.00	0.00	0.00	0.00
TRINITY_DN159642_c2_g1	0.00	0.00	0.00	0.00	0.00	0.00	0.00	0.00	0.00	0.00
TRINITY_DN159642_c2_g2	0.00	0.00	0.00	0.00	0.00	0.00	0.00	0.00	0.00	0.00
TRINITY_DN159642_c2_g3	6.94	0.00	0.00	0.00	0.00	0.00	0.00	0.00	13.19	0.00
TRINITY_DN159642_c3_g1	0.00	0.00	0.00	0.00	0.00	0.00	0.00	0.00	0.00	0.00
TRINITY_DN159642_c4_g1	5.30	0.00	4.15	0.00	0.00	0.00	0.00	4.07	0.00	3.79
TRINITY_DN159642_c5_g1	12.90	15.14	6.52	0.00	13.47	0.00	0.00	0.00	19.00	5.94
TRINITY_DN159642_c6_g1	0.00	5.67	0.00	0.00	0.00	0.00	0.00	0.00	0.00	0.00
TRINITY_DN159642_c7_g1	4.35	0.00	0.00	0.00	0.00	0.00	0.00	0.00	0.00	3.97
TRINITY_DN159642_c8_g1	2.00	0.00	0.00	0.00	0.00	0.00	0.00	0.00	0.00	0.00
TRINITY_DN159642_c9_g1	0.00	0.00	0.00	9.13	0.00	0.00	12.13	0.00	0.00	17.22
TRINITY_DN159643_c0_g1	5.00	0.00	0.00	0.00	0.00	0.00	18.64	0.00	0.00	0.00
TRINITY_DN159643_c0_g2	0.00	0.00	0.00	0.00	0.00	0.00	0.00	0.00	43.47	0.00
TRINITY_DN159643_c3_g1	0.00	0.00	0.00	0.00	0.00	0.00	0.00	0.00	0.00	45.82
TRINITY_DN159644_c0_g1	0.00	0.00	0.00	0.00	0.00	0.00	0.00	0.00	0.00	0.00
TRINITY_DN159644_c1_g1	0.00	0.00	0.00	0.00	0.00	0.00	0.00	0.00	0.00	0.00
TRINITY_DN159644_c1_g3	0.00	0.00	0.00	0.00	0.00	0.00	0.00	0.00	0.00	7.86
TRINITY_DN159644_c4_g1	0.00	0.00	0.00	0.00	0.00	0.00	0.00	0.00	0.00	0.00
TRINITY_DN159644_c5_g1	5.30	0.00	10.64	0.00	0.00	0.00	0.00	0.00	0.00	9.76
TRINITY_DN159644_c6_g1	3.21	0.00	0.00	0.00	0.00	2.74	3.85	0.00	0.00	2.92
TRINITY_DN159644_c8_g1	0.00	46.35	0.00	0.00	0.00	0.00	0.00	0.00	0.00	0.00
TRINITY_DN159645_c0_g1	0.00	0.00	0.00	0.00	0.00	0.00	0.00	0.00	0.00	0.00
TRINITY_DN159646_c0_g1	0.00	0.00	0.00	0.00	0.00	0.00	0.00	0.00	0.00	2.80
TRINITY_DN159647_c1_g1	0.00	1.86	0.00	0.00	1.86	0.00	4.06	0.00	18.81	4.80
TRINITY_DN159648_c0_g1	0.00	0.00	0.00	0.00	0.00	0.00	0.00	0.00	0.00	8.30
TRINITY_DN159648_c0_g2	0.00	0.00	0.00	1.62	0.00	0.00	0.00	1.56	0.00	0.00
TRINITY_DN159648_c2_g1	0.00	0.00	0.00	0.00	0.00	0.00	0.00	4.91	0.00	0.00
TRINITY_DN159648_c3_g1	0.00	0.00	0.00	5.25	0.00	0.00	0.00	0.00	0.00	5.90
TRINITY_DN159648_c4_g1	0.00	0.00	0.00	0.00	0.00	0.00	0.00	0.00	0.00	0.00
TRINITY_DN15964_c0_g1	0.00	15.44	18.02	3.06	2.34	3.04	0.00	0.00	12.20	15.06
TRINITY_DN15964_c1_g1	2.80	0.00	0.00	0.00	0.00	2.39	3.32	0.00	5.38	2.55
TRINITY_DN15964_c1_g2	0.00	0.00	0.00	0.00	0.00	0.00	0.00	0.00	0.00	0.00
TRINITY_DN15964_c1_g3	0.00	0.00	0.00	0.00	0.00	0.00	0.00	0.00	0.00	0.00
TRINITY_DN15964_c1_g4	0.00	0.00	0.00	0.00	0.00	0.00	0.00	0.00	0.00	12.03
TRINITY_DN159650_c0_g1	0.00	0.00	0.00	0.00	0.00	0.00	0.00	0.00	3.66	0.00
TRINITY_DN159650_c0_g3	15.11	0.00	0.00	0.00	0.00	0.00	0.00	0.00	14.40	0.00
TRINITY_DN159650_c2_g1	0.00	0.00	0.00	0.00	0.00	0.00	0.00	0.00	0.00	0.00
TRINITY_DN159650_c3_g1	0.00	2.30	0.00	0.00	0.00	0.00	0.00	0.00	0.00	0.00
TRINITY_DN159650_c4_g1	0.00	0.00	0.00	0.00	0.00	0.00	0.00	0.00	0.00	0.00
TRINITY_DN159651_c0_g1	0.00	16.72	0.00	0.00	0.00	0.00	0.00	0.00	0.00	25.23
TRINITY_DN159651_c0_g2	0.00	0.00	0.00	0.00	0.00	0.00	0.00	0.00	0.00	0.00
TRINITY_DN159651_c10_g1	0.00	0.00	13.84	0.00	0.00	0.00	0.00	0.00	0.00	0.00
TRINITY_DN159651_c11_g1	0.00	0.00	0.00	0.00	0.00	0.00	0.00	10.08	0.00	0.00
TRINITY_DN159651_c1_g2	0.00	0.00	0.00	7.28	0.00	0.00	0.00	0.00	7.06	0.00
TRINITY_DN159651_c2_g1	0.00	0.00	0.00	0.00	0.00	0.00	0.00	0.00	0.00	0.00
TRINITY_DN159651_c4_g1	0.00	0.00	0.00	0.00	0.00	1.17	1.56	1.32	1.34	3.74
TRINITY_DN159651_c5_g1	0.00	0.00	0.00	0.00	0.00	0.00	0.00	0.00	4.32	0.00
TRINITY_DN159651_c6_g1	0.00	0.00	0.00	0.00	0.00	0.00	24.00	0.00	0.00	16.85
TRINITY_DN159651_c7_g1	0.00	0.00	0.00	0.00	0.00	0.00	0.00	0.00	0.00	0.00
TRINITY_DN159651_c9_g1	0.00	0.00	0.00	0.00	0.00	0.00	0.00	0.00	0.00	0.00
TRINITY_DN159652_c0_g1	0.00	0.00	0.00	16.97	0.00	0.00	0.00	0.00	0.00	0.00
TRINITY_DN159655_c2_g1	0.00	73.64	0.00	0.00	0.00	0.00	0.00	4.85	4.68	0.00
TRINITY_DN159655_c2_g2	0.00	0.00	0.00	12.20	0.00	0.00	0.00	0.00	0.00	0.00
TRINITY_DN159655_c2_g3	0.00	0.00	0.00	0.00	0.00	0.00	0.00	0.00	0.00	0.00
TRINITY_DN159656_c0_g1	0.00	0.00	0.00	0.00	0.00	0.00	0.00	0.00	0.00	9.12
TRINITY_DN159656_c0_g2	0.00	0.00	0.00	0.00	0.00	19.28	0.00	0.00	21.61	0.00
TRINITY_DN159656_c0_g3	0.00	0.00	0.00	0.00	0.00	0.00	0.00	0.00	11.93	0.00
TRINITY_DN159657_c0_g1	0.00	0.00	0.00	0.00	0.00	0.00	0.00	0.00	0.00	0.00
TRINITY_DN159658_c0_g1	4.79	10.26	4.76	2.39	7.56	1.58	0.00	0.00	2.31	19.06
TRINITY_DN15965_c0_g1	14.99	17.25	17.08	0.00	1.54	12.98	13.03	7.53	30.86	61.07
TRINITY_DN15965_c1_g1	0.00	0.00	0.00	0.00	0.00	0.00	0.00	0.00	0.00	17.00
TRINITY_DN159660_c0_g1	0.00	0.00	0.00	8.60	0.00	0.00	0.00	0.00	0.00	16.17
TRINITY_DN159662_c0_g1	10.75	0.00	0.00	0.00	0.00	0.00	0.00	0.00	0.00	0.00
TRINITY_DN159662_c0_g2	0.00	0.00	0.00	0.00	0.00	0.00	0.00	0.00	0.00	33.40
TRINITY_DN159662_c1_g2	0.00	0.00	0.00	0.00	0.00	0.00	0.00	0.00	0.00	30.27
TRINITY_DN159662_c1_g3	0.00	0.00	4.45	0.00	0.00	0.00	0.00	0.00	0.00	0.00
TRINITY_DN159662_c2_g1	0.00	0.00	0.00	0.00	0.00	0.00	0.00	0.00	0.00	0.00
TRINITY_DN159662_c5_g1	14.47	0.00	0.00	0.00	0.00	0.00	0.00	0.00	0.00	0.00
TRINITY_DN159665_c0_g1	45.17	48.91	26.99	25.13	23.10	17.87	57.53	13.48	77.12	75.71
TRINITY_DN159665_c3_g1	0.00	0.00	0.00	0.00	0.00	0.00	0.00	0.00	0.00	0.00
TRINITY_DN159665_c6_g1	0.00	0.00	0.00	0.00	0.00	0.00	0.00	0.00	0.00	0.00
TRINITY_DN159666_c0_g1	0.67	0.69	0.00	0.00	0.00	0.00	0.00	0.00	2.65	1.22
TRINITY_DN159667_c0_g1	0.00	0.00	0.00	0.00	0.00	0.00	0.00	0.00	0.00	2.91
TRINITY_DN159667_c0_g2	0.00	0.00	0.00	0.00	0.00	0.00	0.00	0.00	0.00	4.54
TRINITY_DN159667_c1_g3	4.20	4.47	0.00	2.10	0.00	3.58	0.00	6.11	6.09	3.82
TRINITY_DN159667_c1_g4	2.99	0.00	0.00	0.00	7.01	0.00	10.71	2.92	0.00	0.00
TRINITY_DN159667_c2_g1	0.00	0.00	0.00	0.00	0.00	6.01	0.00	0.00	6.56	0.00
TRINITY_DN159667_c3_g1	0.00	0.00	0.00	0.00	0.00	0.00	0.00	0.00	9.81	0.00
TRINITY_DN159667_c5_g1	0.00	0.00	0.00	0.00	0.00	0.00	0.00	0.00	0.00	14.36
TRINITY_DN159669_c10_g1	0.00	0.00	0.00	0.00	0.00	0.00	0.00	0.00	0.00	0.00
TRINITY_DN159669_c11_g1	0.00	0.00	0.00	0.00	0.00	0.00	0.00	0.00	0.00	0.00
TRINITY_DN159669_c12_g1	0.00	0.00	0.00	0.00	0.00	0.00	0.00	0.00	0.00	0.00
TRINITY_DN159669_c1_g2	0.00	0.00	0.00	0.00	0.00	0.00	0.00	0.00	0.00	0.00
TRINITY_DN159669_c4_g1	0.00	9.95	0.00	0.00	0.00	0.00	0.00	0.00	0.00	15.24
TRINITY_DN159669_c5_g1	0.00	0.00	0.00	0.00	0.00	0.00	0.00	0.00	0.00	0.00
TRINITY_DN159669_c6_g1	0.00	0.00	0.00	0.00	0.00	0.00	0.00	0.00	0.00	12.05
TRINITY_DN159669_c7_g1	0.00	0.00	0.00	0.00	0.00	0.00	0.00	0.00	0.00	0.00
TRINITY_DN159669_c8_g1	0.00	0.00	0.00	0.00	0.00	0.00	0.00	0.00	0.00	14.13
TRINITY_DN159669_c9_g1	3.61	0.00	3.60	0.00	0.00	0.00	0.00	0.00	0.00	6.58
TRINITY_DN15966_c0_g1	0.00	0.00	0.00	0.00	0.00	0.00	0.00	13.44	27.17	0.00
TRINITY_DN15966_c0_g2	0.00	0.00	0.00	0.00	63.02	0.00	0.00	0.00	8.69	64.30
TRINITY_DN15966_c0_g3	0.00	0.00	0.00	0.00	0.00	0.00	4.73	0.00	0.00	3.54
TRINITY_DN15966_c0_g4	0.00	0.00	0.00	0.00	19.44	0.00	0.00	0.00	18.30	17.16
TRINITY_DN15966_c0_g5	0.00	0.00	0.00	0.00	0.00	0.00	0.00	0.00	0.00	0.00
TRINITY_DN15966_c5_g1	0.00	0.00	0.00	0.00	0.00	0.00	0.00	16.52	0.00	47.76
TRINITY_DN15966_c8_g1	0.00	0.00	0.00	0.00	0.00	0.00	0.00	0.00	0.00	0.00
TRINITY_DN159670_c0_g1	0.00	0.00	0.00	0.00	0.00	0.00	0.00	0.00	0.00	12.62
TRINITY_DN159670_c0_g2	0.00	0.00	4.98	0.00	0.00	0.00	0.00	0.00	14.05	0.00
TRINITY_DN159670_c0_g3	1.88	2.47	2.48	0.00	0.00	1.73	4.72	0.00	11.68	5.43
TRINITY_DN159671_c0_g1	0.00	0.00	0.00	0.00	0.00	0.00	0.00	0.00	0.00	0.00
TRINITY_DN159671_c0_g2	0.00	0.00	0.00	0.00	0.00	0.00	0.00	0.00	0.00	15.66
TRINITY_DN159671_c0_g3	0.00	0.00	0.00	0.00	0.00	0.00	0.00	10.14	10.02	0.00
TRINITY_DN159671_c4_g1	0.00	0.00	0.00	0.00	0.00	5.33	0.00	0.00	0.00	0.00
TRINITY_DN159672_c0_g2	0.00	1.77	0.00	1.69	5.34	0.00	0.00	0.00	1.64	4.59
TRINITY_DN159672_c1_g3	0.87	0.00	0.00	0.00	0.00	0.74	2.93	0.00	0.00	2.37
TRINITY_DN159672_c1_g4	0.00	0.00	0.00	0.00	0.00	0.00	0.00	0.00	0.00	0.00
TRINITY_DN159672_c2_g1	0.00	1.85	3.48	3.52	3.71	0.00	2.02	0.00	6.81	4.37
TRINITY_DN159673_c0_g1	23.91	8.23	18.96	0.00	26.14	0.00	15.83	0.00	23.44	34.14
TRINITY_DN159673_c0_g2	17.09	18.57	0.00	0.00	0.00	0.00	0.00	0.00	21.91	0.00
TRINITY_DN159675_c0_g1	0.00	1.20	1.14	0.00	0.00	0.00	0.00	0.00	0.00	0.00
TRINITY_DN159675_c2_g1	0.00	0.00	0.00	0.00	0.00	0.00	0.00	16.24	0.00	0.00
TRINITY_DN159676_c2_g1	0.00	0.00	0.00	0.00	0.00	0.00	0.00	0.00	0.00	0.00
TRINITY_DN159677_c1_g1	0.00	0.00	5.74	0.00	0.00	0.00	0.00	16.37	0.00	0.00
TRINITY_DN159677_c1_g2	0.00	0.00	0.00	0.00	0.00	0.00	0.00	0.00	0.00	0.00
TRINITY_DN159677_c3_g1	0.00	0.00	8.40	0.00	0.00	0.00	0.00	0.00	0.00	0.00
TRINITY_DN159678_c0_g2	0.00	0.00	0.00	0.00	0.00	0.00	0.00	0.00	0.00	0.00
TRINITY_DN159678_c1_g1	0.00	0.00	0.00	0.00	28.12	0.00	0.00	0.00	0.00	0.00
TRINITY_DN159679_c0_g1	0.00	0.00	0.00	0.00	0.00	0.00	0.00	0.00	0.00	0.00
TRINITY_DN159679_c0_g2	22.56	26.88	0.00	0.00	0.00	19.62	0.00	7.39	7.16	22.35
TRINITY_DN159679_c12_g1	13.68	0.00	0.00	0.00	0.00	23.37	0.00	0.00	0.00	0.00
TRINITY_DN159679_c13_g1	9.04	0.00	0.00	0.00	0.00	0.00	11.72	0.00	0.00	8.91
TRINITY_DN159679_c15_g1	0.00	0.00	0.00	0.00	0.00	0.00	0.00	0.00	0.00	0.00
TRINITY_DN159679_c17_g1	0.00	0.00	0.00	17.79	0.00	0.00	0.00	0.00	0.00	0.00
TRINITY_DN159679_c1_g1	10.03	0.00	3.35	0.00	0.00	0.00	0.00	0.00	3.22	9.20
TRINITY_DN159679_c2_g1	4.33	0.00	0.00	0.00	0.00	3.73	0.00	0.00	34.62	10.83
TRINITY_DN159679_c7_g1	0.00	16.85	0.00	0.00	0.00	0.00	0.00	0.00	0.00	0.00
TRINITY_DN159679_c9_g1	0.00	0.00	0.00	13.25	0.00	0.00	0.00	0.00	0.00	0.00
TRINITY_DN15967_c0_g1	0.00	0.00	0.00	0.00	0.00	0.00	0.00	0.00	0.00	0.00
TRINITY_DN15967_c0_g2	0.00	0.00	0.00	0.00	0.00	0.00	0.00	0.00	0.00	0.00
TRINITY_DN15967_c1_g1	0.00	0.00	0.00	0.00	0.00	0.00	0.00	0.00	0.00	0.00
TRINITY_DN159683_c0_g1	1.58	3.32	1.57	6.34	1.67	0.00	1.81	0.00	0.00	0.00
TRINITY_DN159684_c0_g1	0.00	0.00	0.00	0.00	0.00	0.00	0.00	0.00	0.00	0.00
TRINITY_DN159684_c0_g2	0.00	0.00	3.62	0.00	0.00	0.00	0.00	0.00	0.00	0.00
TRINITY_DN159685_c0_g1	5.98	0.00	0.00	0.00	0.00	0.00	0.00	0.00	2.87	8.17
TRINITY_DN159685_c0_g2	0.00	19.93	0.00	0.00	10.47	0.00	0.00	3.25	3.99	73.62
TRINITY_DN159685_c0_g3	0.00	0.00	0.00	0.00	0.00	0.00	0.00	0.00	6.59	0.00
TRINITY_DN159685_c0_g4	0.00	34.29	0.00	0.00	0.00	0.00	0.00	0.00	9.01	8.65
TRINITY_DN159685_c0_g5	0.00	0.00	0.00	0.00	0.00	0.00	0.00	0.00	0.00	0.00
TRINITY_DN159685_c0_g7	3.21	0.00	0.00	0.00	0.00	0.00	0.00	0.00	0.00	0.00
TRINITY_DN159686_c0_g1	0.00	0.00	0.00	0.00	0.00	0.00	7.37	0.00	5.57	0.00
TRINITY_DN159686_c0_g2	0.00	3.69	0.00	0.00	0.00	0.00	0.00	0.00	0.00	0.00
TRINITY_DN159686_c1_g1	0.00	0.00	0.00	0.00	0.00	0.00	0.00	0.00	0.00	0.00
TRINITY_DN159686_c1_g2	0.00	0.00	0.00	0.00	0.00	0.00	0.00	0.00	0.00	0.00
TRINITY_DN159686_c4_g1	0.00	0.00	0.00	0.00	0.00	0.00	0.00	0.00	0.00	3.29
TRINITY_DN159686_c5_g1	0.00	0.00	9.71	0.00	10.13	0.00	0.00	0.00	0.00	0.00
TRINITY_DN159686_c6_g1	0.00	0.00	0.00	0.00	0.00	0.00	0.00	0.00	0.00	0.00
TRINITY_DN159687_c3_g1	0.00	0.00	0.00	7.49	7.94	6.64	0.00	0.00	0.00	14.01
TRINITY_DN159688_c0_g1	0.00	0.00	0.00	0.00	0.00	0.00	0.00	0.00	0.00	0.00
TRINITY_DN159688_c1_g1	0.00	0.00	0.00	0.00	0.00	0.00	0.00	0.00	0.00	0.00
TRINITY_DN159688_c1_g2	0.00	0.00	0.00	0.00	0.00	13.25	0.00	0.00	0.00	0.00
TRINITY_DN159688_c1_g3	0.00	0.00	0.00	0.00	0.00	0.00	0.00	0.00	0.00	17.50
TRINITY_DN159688_c2_g1	0.00	0.00	0.00	0.00	0.00	0.00	0.00	0.00	0.00	10.25
TRINITY_DN159688_c2_g2	0.00	0.00	0.00	0.00	0.00	0.00	0.00	0.00	0.00	0.00
TRINITY_DN159689_c0_g2	0.00	0.00	0.00	0.00	19.07	0.00	0.00	0.00	0.00	0.00
TRINITY_DN15968_c0_g2	0.00	0.00	0.00	0.00	4.76	0.00	19.27	0.00	0.00	11.09
TRINITY_DN15968_c0_g3	0.00	0.00	0.00	0.00	0.00	0.00	0.00	0.00	8.85	0.00
TRINITY_DN15968_c0_g4	0.00	0.00	0.00	0.00	0.00	0.00	0.00	0.00	0.00	0.00
TRINITY_DN159690_c0_g1	0.00	42.00	0.00	0.00	0.00	0.00	0.00	0.00	0.00	0.00
TRINITY_DN159691_c0_g1	0.00	0.00	0.00	0.00	0.00	0.00	0.00	0.00	0.00	0.00
TRINITY_DN159691_c1_g1	0.00	0.00	0.00	0.00	0.00	0.00	0.00	7.58	0.00	7.08
TRINITY_DN159691_c1_g2	0.00	0.00	0.00	0.00	0.00	0.00	0.00	0.00	0.00	0.00
TRINITY_DN159691_c1_g3	0.00	0.00	0.00	0.00	0.00	0.00	0.00	0.00	11.99	0.00
TRINITY_DN159691_c1_g4	0.00	0.00	0.00	0.00	1.52	0.00	0.00	0.00	2.81	3.93
TRINITY_DN159691_c2_g1	0.00	0.00	0.00	0.00	0.00	0.00	0.00	0.00	0.00	0.00
TRINITY_DN159691_c3_g1	0.00	0.00	0.00	0.00	0.00	0.00	0.00	0.00	0.00	0.00
TRINITY_DN159692_c1_g1	0.00	22.97	39.54	0.00	0.00	16.47	25.03	0.00	21.09	17.67
TRINITY_DN159693_c0_g1	22.19	12.84	11.00	17.36	36.53	4.20	11.18	3.57	16.85	84.02
TRINITY_DN159695_c0_g1	0.00	0.00	0.00	0.00	0.00	0.00	0.00	0.00	0.00	0.00
TRINITY_DN159695_c0_g2	0.00	0.00	0.00	0.00	0.00	0.00	0.00	0.00	0.00	0.00
TRINITY_DN159696_c0_g1	0.00	0.00	0.00	0.00	0.00	0.00	0.00	0.00	0.00	0.00
TRINITY_DN159696_c1_g1	0.00	0.00	0.00	0.00	0.00	0.00	24.84	0.00	0.00	69.99
TRINITY_DN159696_c3_g3	0.00	0.00	0.00	0.00	0.00	0.00	0.00	0.00	0.00	0.00
TRINITY_DN159696_c3_g4	0.00	0.00	0.00	0.00	0.00	0.00	0.00	0.00	0.00	0.00
TRINITY_DN159696_c4_g1	0.00	0.00	0.00	0.00	0.00	0.00	0.00	0.00	29.36	14.15
TRINITY_DN159696_c5_g1	0.00	0.00	0.00	0.00	0.00	0.00	0.00	0.00	0.00	0.00
TRINITY_DN159696_c6_g1	0.00	0.00	0.00	0.00	0.00	0.00	0.00	0.00	0.00	0.00
TRINITY_DN159696_c7_g1	0.00	0.00	0.00	0.00	0.00	0.00	0.00	0.00	0.00	0.00
TRINITY_DN159696_c9_g1	0.00	0.00	0.00	0.00	0.00	0.00	0.00	0.00	0.00	0.00
TRINITY_DN159697_c1_g1	7.48	8.92	0.00	0.00	0.00	0.00	0.00	0.00	0.00	0.00
TRINITY_DN159698_c2_g1	11.05	0.00	0.00	0.00	0.00	0.00	0.00	0.00	0.00	0.00
TRINITY_DN159699_c0_g1	0.00	0.00	0.00	0.00	5.95	0.00	0.00	0.00	0.00	0.00
TRINITY_DN15969_c0_g1	0.00	0.00	10.62	0.00	0.00	0.00	0.00	0.00	0.00	0.00
TRINITY_DN1596_c0_g1	11.94	14.11	4.39	10.76	6.27	14.89	26.56	3.51	18.62	18.69
TRINITY_DN1596_c0_g2	14.74	13.08	15.91	13.64	8.06	4.31	21.81	6.51	40.60	33.81
TRINITY_DN1596_c0_g3	0.00	0.00	0.00	0.00	0.00	0.00	0.00	0.00	0.00	0.00
TRINITY_DN1596_c11_g1	0.00	0.00	0.00	0.00	0.00	0.00	0.00	0.00	0.00	0.00
TRINITY_DN1596_c18_g1	0.00	0.00	0.00	0.00	0.00	0.00	0.00	0.00	0.00	0.00
TRINITY_DN1596_c1_g1	0.00	0.00	0.00	0.00	0.00	0.00	0.00	0.00	0.00	0.00
TRINITY_DN1596_c2_g2	0.00	0.00	0.00	0.00	0.00	0.00	16.28	0.00	41.36	4.43
TRINITY_DN1596_c3_g1	0.00	21.02	2.78	16.32	3.68	2.94	18.98	4.15	19.81	28.63
TRINITY_DN159700_c0_g3	60.44	45.22	24.38	22.36	19.51	19.11	60.98	22.72	141.63	74.30
TRINITY_DN159700_c0_g4	0.00	0.00	0.00	0.00	0.00	0.00	0.00	0.00	0.00	0.00
TRINITY_DN159700_c0_g6	0.00	4.62	0.00	4.07	0.00	0.00	0.00	0.00	0.00	0.00
TRINITY_DN159700_c2_g1	0.00	0.00	6.00	0.00	0.00	0.00	0.00	0.00	0.00	0.00
TRINITY_DN159700_c3_g1	0.00	0.00	0.00	0.00	0.00	0.00	0.00	0.00	0.00	0.00
TRINITY_DN159701_c1_g1	0.00	0.00	0.00	0.00	0.00	0.00	0.00	0.00	0.00	0.00
TRINITY_DN159702_c1_g1	0.00	0.00	0.00	0.00	0.00	0.00	0.00	0.00	0.00	0.00
TRINITY_DN159703_c0_g1	0.00	0.00	0.00	0.00	0.00	0.00	0.00	0.00	0.00	0.00
TRINITY_DN159703_c1_g1	0.00	0.00	0.00	0.00	0.00	0.00	0.00	0.00	0.00	0.00
TRINITY_DN159703_c2_g1	0.00	0.00	0.00	0.00	0.00	0.00	0.00	0.00	0.00	0.00
TRINITY_DN159703_c4_g2	0.00	0.00	0.00	6.40	0.00	0.00	0.00	0.00	0.00	17.98
TRINITY_DN159705_c0_g3	0.00	0.00	0.00	0.00	0.00	0.00	0.00	0.00	0.00	0.00
TRINITY_DN159705_c0_g4	13.15	0.00	0.00	0.00	0.00	0.00	0.00	0.00	12.67	0.00
TRINITY_DN159705_c1_g2	5.25	0.00	0.00	5.15	0.00	0.00	0.00	0.00	0.00	4.81
TRINITY_DN159705_c1_g3	0.00	18.41	0.00	0.00	0.00	0.00	0.00	0.00	0.00	27.75
TRINITY_DN159705_c1_g4	0.00	0.00	0.00	0.00	1.22	0.00	3.92	0.00	0.00	4.07
TRINITY_DN159705_c1_g6	0.00	0.00	0.00	0.00	0.00	0.00	1.91	0.00	0.00	0.00
TRINITY_DN159705_c1_g7	3.05	0.00	0.00	0.00	0.00	0.00	0.00	0.00	2.92	0.00
TRINITY_DN159705_c1_g8	0.94	2.91	6.50	0.00	1.99	0.00	0.00	0.00	8.26	3.32
TRINITY_DN159706_c0_g1	0.00	0.00	0.00	8.51	0.00	0.00	0.00	0.00	10.07	20.27
TRINITY_DN159706_c4_g1	0.00	0.00	0.00	0.00	0.00	0.00	0.00	0.00	0.00	0.00
TRINITY_DN159706_c5_g1	0.00	0.00	0.00	0.00	0.00	0.00	0.00	0.00	0.00	0.00
TRINITY_DN159707_c1_g1	0.00	0.00	0.00	0.00	0.00	9.11	0.00	10.20	0.00	0.00
TRINITY_DN159708_c0_g1	0.00	0.00	0.00	0.00	6.83	0.00	19.54	0.00	0.00	7.19
TRINITY_DN159708_c2_g1	0.00	0.00	0.00	0.00	0.00	0.00	0.00	0.00	0.00	0.00
TRINITY_DN159708_c3_g1	0.00	0.00	0.00	0.00	0.00	0.00	0.00	0.00	0.00	0.00
TRINITY_DN159708_c4_g1	0.00	0.00	0.00	20.31	0.00	0.00	0.00	0.00	0.00	9.63
TRINITY_DN159708_c5_g1	0.00	0.00	0.00	0.00	0.00	0.00	0.00	0.00	0.00	35.34
TRINITY_DN159709_c0_g1	0.00	0.00	0.00	0.00	0.00	0.00	0.00	0.00	12.57	11.95
TRINITY_DN159709_c1_g1	0.00	0.00	0.00	0.00	0.00	0.00	0.00	0.00	8.30	0.00
TRINITY_DN15970_c0_g2	18.68	29.75	17.60	0.00	21.74	7.33	54.91	21.74	65.26	60.29
TRINITY_DN15970_c0_g3	52.31	94.00	38.06	29.96	21.61	26.04	77.55	27.15	127.26	159.23
TRINITY_DN15970_c1_g1	30.11	33.93	8.98	6.02	5.29	6.38	13.15	7.84	34.38	32.82
TRINITY_DN15970_c3_g2	4.13	3.30	14.42	3.28	1.88	3.26	4.88	1.41	6.69	7.50
TRINITY_DN15970_c3_g3	5.73	0.00	0.00	0.00	4.11	4.12	2.73	3.24	0.00	3.79
TRINITY_DN159710_c0_g1	0.00	0.00	0.00	0.00	0.00	0.00	0.00	0.00	0.00	0.00
TRINITY_DN159711_c0_g1	0.00	0.00	0.00	0.00	0.00	0.00	0.00	0.00	0.00	0.00
TRINITY_DN159711_c2_g1	0.00	0.00	0.00	0.00	0.00	0.00	0.00	0.00	0.00	0.00
TRINITY_DN159712_c0_g1	0.00	0.00	0.00	16.56	8.82	0.00	0.00	0.00	8.08	0.00
TRINITY_DN159714_c0_g1	0.00	22.75	0.00	0.00	0.00	0.00	0.00	0.00	0.00	7.89
TRINITY_DN159714_c0_g2	0.00	0.00	0.00	0.00	0.00	0.00	0.00	0.00	6.96	0.00
TRINITY_DN159714_c1_g1	2.69	8.71	0.00	0.00	0.00	4.60	0.00	5.24	2.59	0.00
TRINITY_DN159715_c0_g1	0.00	0.00	2.22	12.29	0.00	10.87	0.00	0.00	4.31	12.17
TRINITY_DN159715_c1_g1	0.00	0.00	0.00	0.00	0.00	0.00	0.00	0.00	0.00	0.00
TRINITY_DN159716_c0_g1	0.00	166.57	0.00	0.00	0.00	0.00	0.00	0.00	16.84	32.69
TRINITY_DN159717_c0_g1	0.00	0.00	0.00	0.00	0.00	0.00	0.00	0.00	2.02	0.00
TRINITY_DN159718_c0_g1	0.00	0.00	0.00	0.00	0.00	0.00	0.00	0.00	0.00	0.00
TRINITY_DN159718_c10_g1	0.00	0.00	0.00	0.00	0.00	0.00	0.00	0.00	0.00	10.59
TRINITY_DN159718_c1_g1	0.00	0.00	0.00	0.00	0.00	0.00	0.00	0.00	8.25	0.00
TRINITY_DN159718_c2_g1	0.00	0.00	0.00	0.00	0.00	0.00	0.00	0.00	7.16	0.00
TRINITY_DN159718_c2_g2	0.00	0.00	0.00	0.00	0.00	0.00	0.00	0.00	0.00	0.00
TRINITY_DN159718_c2_g3	0.00	0.00	0.00	15.17	16.40	0.00	20.62	0.00	0.00	59.39
TRINITY_DN159718_c3_g1	0.00	14.67	7.15	0.00	0.00	0.00	0.00	0.00	1.24	25.96
TRINITY_DN159718_c4_g1	1.89	0.00	0.00	1.89	0.00	1.61	0.00	0.00	0.00	1.72
TRINITY_DN159718_c5_g1	5.68	6.57	0.00	0.00	0.00	4.92	0.00	0.00	0.00	10.43
TRINITY_DN159718_c6_g1	16.09	0.00	0.00	0.00	0.00	0.00	0.00	0.00	0.00	0.00
TRINITY_DN159718_c9_g1	0.00	0.00	0.00	0.00	0.00	0.00	0.00	0.00	0.00	0.00
TRINITY_DN159719_c0_g1	0.00	0.00	0.00	0.00	0.00	0.00	0.00	0.00	12.11	23.01
TRINITY_DN159719_c1_g1	0.00	0.00	0.00	0.00	0.00	0.00	0.00	0.00	0.00	0.00
TRINITY_DN159719_c2_g2	0.00	0.00	0.00	0.00	0.00	0.00	0.00	0.00	0.00	0.00
TRINITY_DN159719_c3_g1	0.00	0.00	0.00	0.00	0.00	0.00	0.00	0.00	0.00	0.00
TRINITY_DN159719_c4_g1	0.00	0.00	0.00	0.00	0.00	0.00	0.00	0.00	0.00	0.00
TRINITY_DN15971_c0_g1	26.03	22.93	13.16	0.00	6.79	5.67	24.78	19.25	37.11	0.00
TRINITY_DN159720_c0_g1	0.00	0.00	0.00	0.00	0.00	0.00	0.00	0.00	0.00	34.62
TRINITY_DN159720_c1_g1	0.00	0.00	0.00	0.00	0.00	0.00	0.00	0.00	0.00	0.00
TRINITY_DN159720_c4_g1	0.00	0.00	2.63	0.00	0.00	0.00	0.00	0.00	0.00	2.40
TRINITY_DN159720_c5_g1	0.00	0.00	0.00	0.00	0.00	0.00	0.00	0.00	0.00	0.00
TRINITY_DN159722_c10_g1	0.00	0.00	0.00	0.00	0.00	0.00	0.00	0.00	0.00	0.00
TRINITY_DN159722_c11_g1	0.00	0.00	0.00	0.00	0.00	0.00	0.00	0.00	0.00	0.00
TRINITY_DN159722_c1_g1	0.00	0.00	0.00	0.00	0.00	0.00	0.00	1.76	7.04	0.00
TRINITY_DN159722_c1_g3	0.00	0.00	0.00	0.00	0.00	6.16	0.00	0.00	2.75	0.00
TRINITY_DN159722_c2_g1	0.00	0.00	0.00	0.00	0.00	0.00	0.00	0.00	0.00	0.00
TRINITY_DN159722_c2_g2	11.37	0.00	0.00	0.00	0.00	0.00	0.00	0.00	31.16	0.00
TRINITY_DN159722_c3_g1	1.64	2.66	0.00	0.65	0.00	0.00	0.00	0.00	2.55	2.95
TRINITY_DN159722_c4_g1	3.29	3.42	1.09	3.32	2.32	6.54	4.96	1.06	4.29	22.95
TRINITY_DN159722_c5_g1	0.00	0.00	0.00	0.00	0.00	0.00	0.00	0.00	0.00	0.00
TRINITY_DN159722_c8_g1	5.11	0.00	0.00	10.05	0.00	0.00	6.35	5.02	0.00	4.68
TRINITY_DN159723_c0_g1	0.00	1.70	0.00	0.00	0.00	0.00	0.00	0.00	4.04	1.50
TRINITY_DN159724_c0_g1	0.00	8.46	0.00	0.00	0.00	4.05	0.00	0.00	0.00	4.31
TRINITY_DN159724_c0_g2	0.00	15.88	4.69	4.61	0.00	0.00	0.00	4.59	4.45	4.28
TRINITY_DN159724_c1_g1	0.00	0.00	0.00	0.00	0.00	16.80	0.00	0.00	38.64	0.00
TRINITY_DN159725_c0_g2	0.00	0.00	0.00	16.80	0.00	14.89	0.00	0.00	0.00	31.84
TRINITY_DN159725_c0_g3	0.00	8.25	0.00	34.57	0.00	0.00	0.00	0.00	0.00	13.57
TRINITY_DN159725_c0_g4	0.00	0.00	0.00	0.00	0.00	0.00	0.00	0.00	0.00	0.00
TRINITY_DN159725_c0_g5	0.00	0.00	9.44	0.00	9.69	0.00	0.00	0.00	0.00	0.00
TRINITY_DN159725_c0_g6	0.00	0.00	0.00	0.00	0.00	0.00	0.00	0.00	0.00	0.00
TRINITY_DN159725_c0_g7	0.00	0.00	0.00	0.00	39.23	0.00	0.00	0.00	0.00	0.00
TRINITY_DN159725_c0_g8	0.00	30.05	0.00	0.00	25.54	0.00	0.00	0.00	11.84	0.00
TRINITY_DN159726_c0_g1	0.00	0.00	0.00	0.00	0.00	0.00	0.00	0.00	0.00	0.00
TRINITY_DN159726_c0_g3	0.00	0.00	0.00	0.00	0.00	0.00	11.72	0.00	8.64	0.00
TRINITY_DN159727_c0_g1	0.00	0.00	0.00	0.00	0.00	15.02	23.09	0.00	17.14	0.00
TRINITY_DN159727_c4_g1	0.00	0.00	0.00	0.00	0.00	0.00	0.00	0.00	0.00	0.00
TRINITY_DN159727_c5_g1	5.43	0.00	0.00	0.00	0.00	4.69	0.00	5.34	25.73	19.88
TRINITY_DN159727_c6_g1	0.00	13.43	0.00	0.00	0.00	0.00	0.00	0.00	0.00	10.11
TRINITY_DN159728_c0_g1	0.00	0.00	0.00	0.00	7.20	0.00	0.00	0.00	4.14	0.00
TRINITY_DN159728_c2_g1	0.00	0.00	0.00	0.00	0.00	0.00	0.00	0.00	0.00	0.00
TRINITY_DN159728_c3_g1	0.00	0.00	0.00	0.00	0.00	3.85	0.00	0.00	11.66	12.28
TRINITY_DN159728_c4_g1	0.00	0.00	0.00	0.00	0.00	0.00	0.00	0.00	0.00	0.00
TRINITY_DN159729_c0_g1	0.00	0.00	0.00	0.00	0.00	0.00	0.00	0.00	0.00	0.00
TRINITY_DN159729_c0_g2	0.00	0.00	0.00	0.00	0.00	0.00	17.80	0.00	0.00	0.00
TRINITY_DN15972_c0_g1	0.00	0.00	0.00	0.00	0.00	0.00	0.00	0.00	0.00	0.00
TRINITY_DN15972_c0_g2	1.68	7.02	8.28	0.00	5.29	0.00	7.66	0.00	11.49	4.55
TRINITY_DN15972_c0_g4	3.01	0.00	5.98	3.02	3.19	2.16	8.39	4.37	5.87	15.14
TRINITY_DN15972_c1_g1	0.00	0.00	0.00	0.00	0.00	0.00	18.81	0.00	0.00	0.00
TRINITY_DN15972_c3_g1	0.00	0.00	0.00	0.00	5.19	0.00	0.00	0.00	0.00	0.00
TRINITY_DN159731_c0_g1	11.88	29.00	12.06	31.26	0.00	0.00	46.46	8.11	15.80	10.88
TRINITY_DN159733_c0_g1	0.00	0.00	0.00	0.00	0.00	0.00	0.00	0.00	0.00	0.00
TRINITY_DN159733_c1_g1	0.00	45.07	0.00	0.00	0.00	0.00	0.00	11.84	0.00	0.00
TRINITY_DN159733_c3_g1	0.00	0.00	0.00	0.00	11.29	0.00	0.00	0.00	0.00	9.98
TRINITY_DN159733_c4_g1	0.00	0.00	0.00	0.00	0.00	7.06	0.00	0.00	0.00	0.00
TRINITY_DN159733_c5_g1	0.00	0.00	0.00	0.00	0.00	0.00	0.00	0.00	0.00	0.00
TRINITY_DN159734_c0_g1	4.69	0.00	0.00	0.00	0.00	0.00	0.00	18.05	0.00	0.00
TRINITY_DN159734_c0_g2	0.00	0.00	0.00	0.00	0.00	0.00	0.00	0.00	0.00	0.00
TRINITY_DN159735_c0_g1	0.00	0.00	0.00	0.00	0.00	0.00	0.00	0.00	0.00	17.50
TRINITY_DN159735_c1_g1	0.00	0.00	0.00	0.00	0.00	0.00	0.00	0.00	0.00	5.63
TRINITY_DN159735_c2_g1	0.00	0.00	0.00	0.00	0.00	0.00	0.00	0.00	0.00	17.12
TRINITY_DN159736_c0_g1	14.43	0.00	0.00	0.00	0.00	0.00	15.75	0.00	33.80	15.74
TRINITY_DN159736_c0_g2	0.00	6.93	0.00	5.85	0.00	6.67	9.81	0.00	8.59	40.29
TRINITY_DN159737_c0_g1	0.00	0.00	0.00	0.00	0.00	0.00	0.00	0.00	0.00	0.00
TRINITY_DN159738_c0_g1	0.00	0.00	0.00	0.00	16.58	0.00	0.00	0.00	0.00	0.00
TRINITY_DN159738_c0_g2	0.00	0.00	0.00	0.00	0.00	0.00	0.00	0.00	0.00	0.00
TRINITY_DN159739_c0_g1	2.18	2.32	0.00	0.00	2.30	0.00	2.54	2.11	2.11	1.98
TRINITY_DN15973_c0_g1	10.40	9.95	0.00	0.00	8.62	7.20	42.68	8.11	0.65	39.03
TRINITY_DN15973_c1_g1	15.99	0.00	0.00	0.00	0.00	0.00	0.00	0.00	13.14	0.00
TRINITY_DN15973_c3_g1	0.00	0.00	0.00	0.00	0.00	0.00	0.00	0.00	0.00	0.00
TRINITY_DN15973_c3_g3	0.00	0.00	0.00	0.00	0.00	0.00	0.00	0.00	0.00	0.00
TRINITY_DN15973_c3_g5	0.00	0.00	0.00	0.00	0.00	0.00	0.00	0.00	0.00	0.00
TRINITY_DN15973_c4_g1	0.00	0.00	0.00	0.00	0.00	0.00	0.00	0.00	0.00	0.00
TRINITY_DN159740_c0_g1	0.00	0.00	0.00	0.00	0.00	0.00	4.24	0.00	0.00	3.19
TRINITY_DN159740_c10_g1	34.60	0.00	0.00	0.00	0.00	0.00	0.00	0.00	0.00	0.00
TRINITY_DN159740_c1_g1	0.00	29.84	0.00	0.00	0.00	0.00	0.00	0.00	0.00	7.62
TRINITY_DN159740_c2_g1	0.00	0.00	0.00	0.00	0.00	0.00	0.00	0.00	0.00	0.00
TRINITY_DN159740_c3_g1	0.00	0.00	0.00	0.00	0.00	0.00	0.00	0.00	0.00	10.54
TRINITY_DN159740_c5_g1	0.00	0.00	0.00	0.00	0.00	0.00	0.00	0.00	0.00	0.00
TRINITY_DN159740_c6_g1	0.00	0.00	21.26	0.00	0.00	0.00	0.00	0.00	0.00	0.00
TRINITY_DN159740_c7_g1	8.99	0.00	0.00	0.00	0.00	0.00	0.00	8.79	0.00	8.28
TRINITY_DN159740_c8_g1	10.45	0.00	0.00	0.00	0.00	0.00	0.00	0.00	4.96	0.00
TRINITY_DN159741_c1_g1	18.46	0.00	0.00	0.00	0.00	0.00	0.00	0.00	0.00	16.70
TRINITY_DN159742_c2_g1	0.00	0.00	0.00	0.00	0.00	0.00	0.00	0.00	2.52	0.00
TRINITY_DN159742_c3_g1	0.00	0.00	0.00	0.00	0.00	0.00	0.00	0.00	0.00	0.00
TRINITY_DN159743_c0_g1	105.55	220.66	22.68	30.65	65.64	48.32	88.13	71.39	188.85	300.34
TRINITY_DN159743_c0_g2	6.45	0.00	0.00	0.00	0.00	2.67	43.50	0.00	28.84	61.14
TRINITY_DN159743_c0_g3	0.00	0.00	0.00	0.00	0.00	2.70	0.00	0.00	0.00	0.00
TRINITY_DN159744_c0_g1	10.26	0.00	0.00	0.00	3.54	6.00	4.07	3.33	0.00	9.96
TRINITY_DN159744_c1_g1	0.00	0.00	0.00	0.00	0.00	0.00	0.00	0.00	0.00	0.00
TRINITY_DN159744_c3_g1	0.00	0.00	0.00	0.00	0.00	0.00	0.00	0.00	0.00	0.00
TRINITY_DN159744_c4_g1	0.00	0.00	0.00	0.00	0.00	9.83	29.75	0.00	0.00	0.00
TRINITY_DN159744_c5_g1	0.00	0.00	0.00	0.00	0.00	0.00	0.00	0.00	0.00	0.00
TRINITY_DN159745_c0_g1	0.00	0.00	0.00	0.00	0.00	0.00	0.00	0.00	0.00	0.00
TRINITY_DN159745_c2_g1	0.00	0.00	0.00	0.00	0.00	0.00	0.00	0.00	0.00	0.00
TRINITY_DN159746_c0_g2	0.00	0.00	0.00	0.00	0.00	0.00	0.00	0.00	0.00	0.00
TRINITY_DN159746_c0_g4	0.00	12.60	0.00	0.00	0.00	0.00	0.00	0.00	0.00	0.00
TRINITY_DN159746_c0_g5	0.00	0.00	6.70	6.51	0.00	0.00	8.42	0.00	6.30	6.10
TRINITY_DN159746_c1_g1	0.00	0.00	0.00	0.00	0.00	0.00	0.00	0.00	0.00	0.00
TRINITY_DN159746_c3_g1	0.00	0.00	0.00	0.00	0.00	0.00	0.00	0.00	0.00	0.00
TRINITY_DN159747_c0_g1	0.00	0.00	15.15	0.00	0.00	0.00	0.00	0.00	0.00	13.73
TRINITY_DN159747_c0_g2	0.00	0.00	0.00	0.00	0.00	13.06	0.00	0.00	0.00	41.99
TRINITY_DN159748_c0_g1	0.00	0.00	0.00	0.00	0.00	0.00	0.00	0.00	0.00	0.00
TRINITY_DN15974_c0_g1	20.18	0.00	10.23	0.00	0.00	0.00	52.39	0.00	33.45	40.03
TRINITY_DN15974_c1_g1	0.00	0.00	23.31	44.53	35.72	9.89	0.00	11.05	171.12	80.89
TRINITY_DN15974_c2_g1	2.83	0.00	2.82	0.00	0.00	0.00	0.00	0.00	8.15	12.87
TRINITY_DN159750_c0_g1	0.00	6.83	0.00	0.00	0.00	0.00	0.00	0.00	0.00	0.00
TRINITY_DN159750_c0_g2	0.00	20.05	0.00	0.00	0.00	0.00	0.00	0.00	6.50	29.25
TRINITY_DN159750_c0_g3	2.62	4.12	3.49	4.07	6.41	2.57	11.19	0.97	14.37	32.05
TRINITY_DN159750_c0_g4	0.00	0.00	0.00	0.00	0.00	0.00	0.00	0.00	9.06	8.70
TRINITY_DN159750_c1_g1	0.00	5.16	4.58	0.00	0.00	0.00	0.00	0.00	8.69	0.00
TRINITY_DN159750_c4_g1	0.00	0.00	0.00	0.00	0.00	0.00	0.00	0.00	0.00	11.86
TRINITY_DN159751_c0_g1	0.00	0.00	0.00	0.00	0.00	0.00	0.00	0.00	0.00	0.00
TRINITY_DN159751_c0_g2	0.00	0.00	0.00	0.00	27.28	0.00	0.00	0.00	0.00	0.00
TRINITY_DN159752_c0_g1	0.00	0.00	8.18	7.91	0.00	0.00	0.00	0.00	7.69	0.00
TRINITY_DN159753_c0_g1	8.37	0.00	0.00	0.00	0.00	0.00	20.23	0.00	8.89	17.02
TRINITY_DN159753_c0_g2	0.00	0.00	0.00	0.00	0.00	0.00	0.00	0.06	0.12	0.00
TRINITY_DN159753_c4_g1	0.00	0.00	0.00	0.00	0.00	0.00	13.01	5.13	4.96	9.57
TRINITY_DN159753_c5_g1	0.00	0.00	0.00	0.00	0.00	0.00	0.00	0.00	0.00	0.00
TRINITY_DN159754_c0_g1	0.00	0.00	0.00	5.27	0.00	4.63	20.06	0.00	0.00	9.83
TRINITY_DN159755_c0_g1	0.00	0.00	0.00	0.00	0.00	0.00	0.00	0.00	0.00	31.61
TRINITY_DN159756_c1_g1	4.93	0.00	0.00	0.00	2.60	0.00	2.90	0.00	0.00	4.48
TRINITY_DN159756_c2_g1	0.00	0.00	0.00	0.00	0.00	0.00	0.00	0.00	0.00	0.00
TRINITY_DN159756_c3_g1	0.00	0.00	0.00	0.00	0.00	0.00	24.55	0.00	0.00	0.00
TRINITY_DN159756_c4_g1	0.00	0.00	0.00	0.00	0.00	0.00	0.00	0.00	5.85	5.66
TRINITY_DN159756_c5_g1	0.00	0.00	8.98	0.00	0.00	0.00	0.00	0.00	0.00	8.14
TRINITY_DN159757_c0_g1	0.00	0.00	0.00	0.00	0.00	0.00	0.00	0.00	0.00	20.04
TRINITY_DN159757_c0_g2	0.00	0.00	0.00	0.00	0.00	0.00	0.00	0.00	0.00	0.00
TRINITY_DN159757_c0_g3	7.99	6.63	0.00	0.00	0.00	29.75	21.53	0.00	27.17	0.00
TRINITY_DN159758_c0_g1	0.00	0.00	0.00	0.00	0.00	0.00	3.12	0.00	0.00	0.00
TRINITY_DN159758_c0_g2	0.00	0.00	4.30	0.00	0.00	3.69	0.00	0.00	0.00	7.85
TRINITY_DN159758_c1_g2	2.19	4.68	0.00	0.00	0.00	0.00	0.00	0.00	0.00	6.40
TRINITY_DN159758_c2_g1	1.55	4.89	0.00	1.24	0.00	3.14	2.79	2.38	8.16	7.28
TRINITY_DN159758_c2_g3	0.00	8.60	3.86	0.00	0.00	0.00	0.00	0.00	0.00	5.15
TRINITY_DN159758_c3_g1	2.01	2.08	0.00	0.00	0.00	0.00	0.00	0.00	1.96	1.82
TRINITY_DN159758_c4_g1	0.00	9.14	0.00	0.00	0.00	0.00	0.00	0.00	0.00	5.85
TRINITY_DN159759_c0_g1	15.50	0.00	0.00	0.00	0.00	18.82	0.00	0.00	40.14	4.96
TRINITY_DN159759_c0_g2	0.00	0.00	0.00	0.00	0.00	0.00	0.00	0.00	0.00	0.00
TRINITY_DN15975_c0_g1	0.00	0.00	0.00	0.00	0.00	0.00	0.00	0.00	0.00	12.25
TRINITY_DN15975_c0_g2	0.00	0.00	0.00	0.00	9.12	0.00	0.00	0.00	16.71	0.00
TRINITY_DN15975_c1_g1	0.00	0.00	0.00	0.00	0.00	0.00	0.00	0.00	0.00	0.00
TRINITY_DN159760_c1_g1	0.00	0.00	0.00	0.00	6.12	0.00	0.00	0.00	0.00	0.00
TRINITY_DN159760_c1_g2	0.00	14.08	0.00	11.20	0.00	0.00	15.09	0.00	63.38	96.36
TRINITY_DN159760_c2_g1	0.00	0.00	13.01	0.00	0.00	0.00	0.00	0.00	0.00	0.00
TRINITY_DN159761_c0_g1	0.00	0.00	0.00	0.00	0.00	0.00	0.00	0.00	0.00	0.00
TRINITY_DN159761_c1_g1	0.00	0.00	0.00	0.00	0.00	0.00	0.00	0.00	0.00	0.00
TRINITY_DN159762_c0_g1	0.00	0.00	7.65	0.00	0.00	0.00	0.00	7.43	50.41	53.42
TRINITY_DN159762_c0_g2	0.00	0.00	0.00	0.00	0.00	0.00	0.00	7.65	0.00	7.15
TRINITY_DN159762_c1_g1	0.00	0.00	0.00	0.00	0.00	0.00	0.00	0.00	16.49	0.00
TRINITY_DN159762_c1_g3	0.00	0.00	0.00	0.00	0.00	0.00	0.00	0.00	0.00	16.23
TRINITY_DN159762_c1_g4	0.00	0.00	0.00	34.23	0.00	0.00	0.00	0.00	0.00	0.00
TRINITY_DN159762_c1_g5	0.00	0.00	0.00	0.00	0.00	0.00	0.00	0.00	0.00	15.51
TRINITY_DN159762_c4_g1	0.00	0.00	0.00	0.00	0.00	0.00	5.89	0.00	0.00	4.35
TRINITY_DN159762_c5_g1	0.00	0.00	0.00	0.00	0.00	0.00	0.00	0.00	0.00	0.00
TRINITY_DN159762_c6_g1	0.00	0.00	0.00	0.00	0.00	0.00	0.00	0.00	16.20	0.00
TRINITY_DN159763_c0_g1	0.00	0.00	0.00	0.00	0.00	0.00	0.00	0.00	4.16	5.87
TRINITY_DN159763_c1_g1	2.29	0.00	0.00	0.00	0.00	0.00	0.00	2.22	0.00	0.00
TRINITY_DN159763_c2_g1	0.00	40.52	0.00	0.00	0.00	0.00	0.00	0.00	0.00	0.00
TRINITY_DN159765_c0_g1	0.00	0.00	1.72	0.00	0.00	0.00	5.88	0.00	8.53	19.19
TRINITY_DN159765_c0_g2	0.00	2.62	0.00	3.80	1.33	0.00	10.08	3.64	5.27	13.06
TRINITY_DN159766_c0_g1	0.00	0.00	0.00	0.00	18.73	0.00	0.00	0.00	0.00	0.00
TRINITY_DN159768_c0_g4	0.00	0.00	0.00	16.94	0.00	0.00	7.21	0.00	5.46	0.00
TRINITY_DN159768_c1_g1	0.00	0.00	0.00	0.00	0.00	0.00	0.00	0.00	0.00	0.00
TRINITY_DN159768_c3_g1	0.00	0.00	0.00	0.00	0.00	0.00	0.00	0.00	0.00	0.00
TRINITY_DN159768_c8_g1	0.00	0.00	0.00	0.00	0.00	0.00	0.00	0.00	0.00	0.00
TRINITY_DN159769_c0_g1	0.00	0.00	0.00	0.00	0.00	3.75	0.00	0.00	6.50	3.09
TRINITY_DN159769_c1_g1	0.00	0.00	0.00	0.00	0.00	0.00	0.00	0.00	0.00	0.00
TRINITY_DN159769_c1_g2	0.00	0.00	0.00	0.00	0.00	0.00	0.00	0.00	0.00	0.00
TRINITY_DN159769_c2_g1	0.00	0.00	0.00	0.00	9.86	0.00	0.00	0.00	0.00	17.41
TRINITY_DN159769_c3_g1	0.00	0.00	0.00	0.00	0.00	0.00	0.00	0.00	0.00	0.00
TRINITY_DN15976_c0_g1	19.66	71.08	30.39	9.05	3.11	12.08	76.86	17.94	48.48	36.77
TRINITY_DN15976_c0_g2	56.04	56.53	39.45	34.96	49.06	38.02	52.37	24.15	138.58	169.51
TRINITY_DN15976_c7_g1	0.00	0.00	0.00	0.00	0.00	0.00	0.00	0.00	14.78	0.00
TRINITY_DN159770_c0_g1	10.28	55.99	0.00	39.94	0.00	8.89	0.00	9.96	29.45	28.31
TRINITY_DN159770_c1_g1	0.00	0.00	0.00	0.00	0.00	0.00	0.00	0.00	0.00	0.00
TRINITY_DN159770_c4_g1	0.00	0.00	0.00	0.00	0.00	0.00	0.00	0.00	0.00	0.00
TRINITY_DN159771_c0_g1	0.00	0.00	0.00	0.00	0.00	0.00	0.00	0.00	0.00	0.00
TRINITY_DN159771_c0_g2	0.00	0.00	0.00	0.00	0.00	0.00	0.00	0.00	0.00	0.00
TRINITY_DN159771_c1_g2	0.00	0.00	0.00	0.00	0.00	0.00	13.35	0.00	0.00	0.00
TRINITY_DN159771_c1_g3	4.76	0.00	0.00	0.00	0.00	0.00	0.00	0.00	0.00	8.71
TRINITY_DN159771_c2_g3	1.81	0.00	0.00	0.00	3.83	0.00	0.00	0.00	0.00	3.29
TRINITY_DN159772_c0_g1	0.00	0.00	0.00	0.00	0.00	0.00	0.00	0.00	0.00	0.00
TRINITY_DN159773_c0_g1	0.00	0.00	0.00	0.00	0.00	0.00	0.00	0.00	0.00	12.33
TRINITY_DN159773_c0_g2	0.00	0.00	0.00	0.00	0.00	0.00	0.00	0.00	0.00	21.08
TRINITY_DN159773_c0_g5	0.00	0.00	0.00	0.00	0.00	0.00	7.36	0.00	0.00	2.80
TRINITY_DN159773_c1_g1	0.00	0.00	0.00	0.00	4.20	0.00	0.00	0.00	0.00	3.66
TRINITY_DN159773_c2_g1	0.00	0.00	0.00	0.00	0.00	0.00	0.00	0.00	0.00	18.87
TRINITY_DN159773_c2_g2	0.00	0.00	0.00	0.00	0.00	0.76	5.12	0.00	3.97	0.00
TRINITY_DN159774_c0_g1	0.00	0.00	0.00	0.00	0.00	0.00	0.00	0.00	0.00	0.00
TRINITY_DN159775_c0_g1	0.00	0.00	0.00	0.00	16.04	0.00	0.00	0.00	0.00	11.57
TRINITY_DN159775_c0_g2	0.00	0.00	0.00	0.00	0.00	0.00	0.00	0.00	0.00	0.00
TRINITY_DN159775_c1_g1	0.00	0.00	0.00	3.49	0.00	0.00	4.26	3.45	0.00	25.69
TRINITY_DN159776_c0_g1	28.14	16.72	0.00	0.00	0.00	0.00	18.09	0.00	0.00	26.20
TRINITY_DN159776_c1_g1	12.40	57.54	4.24	4.32	10.69	9.11	23.57	4.15	19.87	44.75
TRINITY_DN159778_c0_g1	0.00	0.00	2.18	1.47	0.00	1.25	0.00	1.41	1.42	0.00
TRINITY_DN159778_c0_g2	1.07	1.11	0.00	0.00	1.13	0.00	2.24	0.00	1.04	0.00
TRINITY_DN159779_c0_g1	0.00	0.38	4.00	0.00	0.39	0.31	0.00	1.77	1.09	0.67
TRINITY_DN159779_c1_g1	0.00	0.00	0.00	0.00	0.00	0.00	0.00	0.00	0.00	0.00
TRINITY_DN159779_c1_g2	9.62	7.22	0.00	0.00	0.00	0.00	0.00	9.45	13.70	8.80
TRINITY_DN159779_c2_g2	0.00	0.00	0.00	0.00	0.00	0.00	0.00	0.00	0.00	0.00
TRINITY_DN159779_c3_g1	0.00	0.00	0.00	0.00	0.00	0.00	0.00	0.00	0.00	0.00
TRINITY_DN15977_c0_g2	11.12	0.00	22.53	20.32	5.43	0.00	0.00	0.00	10.64	20.81
TRINITY_DN15977_c1_g1	18.96	0.00	0.00	0.00	0.00	0.00	0.00	0.00	0.00	17.16
TRINITY_DN15977_c3_g1	0.00	0.00	13.98	0.00	0.00	0.00	0.00	0.00	0.00	0.00
TRINITY_DN159780_c0_g1	41.75	21.65	18.13	0.00	7.67	14.43	0.00	9.64	17.76	80.05
TRINITY_DN159780_c0_g2	24.22	48.48	13.98	13.37	0.00	44.89	54.28	3.51	19.77	22.33
TRINITY_DN159781_c0_g1	0.00	0.00	0.00	0.00	0.00	0.00	0.00	0.00	0.00	0.00
TRINITY_DN159781_c1_g1	0.00	0.00	0.00	0.00	0.00	0.00	0.00	0.00	0.00	0.00
TRINITY_DN159783_c0_g1	13.44	8.13	6.79	19.78	7.37	0.00	0.00	0.00	12.77	37.07
TRINITY_DN159784_c0_g1	0.00	0.00	0.00	0.00	0.00	0.00	0.00	0.00	0.00	0.00
TRINITY_DN159784_c0_g2	0.00	0.00	0.00	0.00	0.00	0.00	0.00	0.00	0.00	0.00
TRINITY_DN159784_c0_g3	0.00	22.94	0.00	0.00	11.36	0.00	0.00	0.00	0.00	0.00
TRINITY_DN159784_c2_g2	3.38	3.72	6.74	0.00	0.00	0.00	3.73	0.00	6.46	3.08
TRINITY_DN159784_c3_g1	0.00	0.00	0.00	0.00	0.00	0.00	0.00	0.00	0.00	0.00
TRINITY_DN159784_c5_g1	8.61	2.29	0.00	0.00	0.00	0.00	0.00	0.00	6.24	3.91
TRINITY_DN159785_c0_g2	0.00	2.78	0.00	0.00	0.00	0.00	0.00	0.00	0.00	0.00
TRINITY_DN159786_c0_g1	0.00	0.00	0.00	0.00	0.00	0.00	0.00	0.00	0.00	0.00
TRINITY_DN159787_c0_g2	2.43	1.99	0.00	0.00	0.00	1.24	4.85	1.18	9.39	3.79
TRINITY_DN159787_c0_g3	0.00	0.00	0.00	2.92	1.54	0.00	1.66	0.00	14.95	5.84
TRINITY_DN159787_c1_g1	0.00	2.82	5.02	0.00	2.66	2.16	2.97	0.00	7.29	6.89
TRINITY_DN159787_c3_g1	6.69	0.00	3.34	0.00	0.00	0.00	0.00	0.00	6.40	0.00
TRINITY_DN159787_c4_g1	0.00	3.48	0.00	0.00	0.00	0.00	0.00	0.00	0.00	8.70
TRINITY_DN159787_c5_g1	36.28	149.96	54.92	69.15	74.26	15.28	70.36	0.00	34.86	49.13
TRINITY_DN159787_c6_g1	0.00	0.00	0.00	0.00	0.00	0.00	0.00	0.00	0.00	10.67
TRINITY_DN159788_c1_g1	0.00	0.00	0.00	0.00	0.00	0.00	0.00	0.00	0.00	0.00
TRINITY_DN159788_c1_g2	0.00	0.00	0.00	1.76	0.00	0.00	0.00	0.00	0.00	10.81
TRINITY_DN159788_c1_g3	0.00	0.00	0.00	0.00	0.00	0.00	0.00	0.00	0.00	0.00
TRINITY_DN159788_c1_g4	11.74	0.00	0.00	0.00	0.00	0.00	0.00	0.00	0.00	0.00
TRINITY_DN159789_c0_g2	0.00	0.00	0.00	0.00	0.00	0.00	0.00	0.00	0.00	0.00
TRINITY_DN159789_c1_g1	0.00	0.00	0.00	0.00	0.00	0.00	0.00	0.00	10.05	19.36
TRINITY_DN15978_c0_g1	0.00	23.41	37.61	0.00	5.60	0.00	6.69	0.00	19.87	4.92
TRINITY_DN15978_c0_g2	0.00	0.00	0.00	0.00	0.00	0.00	0.00	0.00	0.00	0.00
TRINITY_DN15978_c1_g1	0.00	0.00	0.00	0.00	0.00	0.00	0.00	0.00	0.00	0.00
TRINITY_DN15978_c1_g2	0.00	0.00	0.00	22.26	0.00	0.00	0.00	11.05	0.00	0.00
TRINITY_DN15978_c2_g1	0.00	0.00	0.00	0.00	0.00	0.00	0.00	0.00	0.00	0.00
TRINITY_DN15978_c2_g2	18.46	0.00	0.00	0.00	0.00	0.00	0.00	0.00	0.00	0.00
TRINITY_DN15978_c3_g1	0.00	0.00	0.00	0.00	0.00	0.00	0.00	0.00	0.00	0.00
TRINITY_DN159790_c0_g1	0.00	0.00	0.00	0.00	0.00	0.00	0.00	0.00	0.00	0.00
TRINITY_DN159790_c1_g1	3.33	10.61	5.05	3.84	1.81	3.25	13.01	1.23	0.00	10.35
TRINITY_DN159790_c1_g2	9.04	0.00	0.00	0.00	3.44	0.00	0.00	0.00	23.83	12.28
TRINITY_DN159792_c0_g1	0.00	0.00	0.00	0.00	0.00	0.00	0.00	0.00	0.00	0.00
TRINITY_DN159792_c0_g2	0.00	0.00	0.00	0.00	0.00	0.00	0.00	0.00	0.00	0.00
TRINITY_DN159792_c0_g3	0.00	0.00	0.00	0.00	0.00	0.00	0.00	0.00	0.00	13.31
TRINITY_DN159792_c1_g1	9.59	0.00	0.00	0.00	0.00	0.00	0.00	0.00	0.00	0.00
TRINITY_DN159792_c2_g1	0.00	0.00	0.00	0.00	0.00	0.00	0.00	0.00	0.00	0.00
TRINITY_DN159792_c2_g2	0.00	0.00	0.00	0.00	0.00	0.00	0.00	0.00	0.00	3.07
TRINITY_DN159792_c2_g3	0.00	3.63	0.00	0.00	0.00	0.00	0.00	0.00	1.67	3.15
TRINITY_DN159792_c2_g4	0.00	0.00	0.00	0.00	0.00	0.00	0.00	0.00	0.00	0.00
TRINITY_DN159792_c3_g1	0.00	0.00	0.00	0.00	0.00	0.00	0.00	0.00	0.00	26.40
TRINITY_DN159792_c4_g1	0.00	0.00	0.00	0.00	0.00	0.00	0.00	0.00	0.00	0.00
TRINITY_DN159792_c6_g1	0.00	0.00	0.00	0.00	0.00	8.77	0.00	0.00	9.70	0.00
TRINITY_DN159792_c7_g1	0.00	0.00	0.00	3.66	0.00	0.00	0.00	0.00	0.00	0.00
TRINITY_DN159794_c0_g1	0.00	0.00	0.00	0.00	0.00	0.00	0.00	0.00	0.00	15.92
TRINITY_DN159794_c0_g2	0.00	0.00	0.00	0.00	0.00	0.00	0.00	0.00	0.00	0.00
TRINITY_DN159795_c0_g3	10.90	0.00	11.04	0.00	0.00	0.00	0.00	0.00	0.00	0.00
TRINITY_DN159795_c1_g2	13.58	33.00	0.00	21.86	28.12	0.00	0.00	0.00	0.00	0.00
TRINITY_DN159795_c1_g3	0.00	0.00	0.00	0.00	0.00	0.00	0.00	0.00	13.28	0.00
TRINITY_DN159795_c2_g1	0.00	0.00	0.00	7.68	0.00	0.00	0.00	0.00	0.00	13.39
TRINITY_DN159795_c4_g1	0.00	0.00	0.00	0.00	0.00	0.00	0.00	0.00	0.00	0.00
TRINITY_DN159795_c6_g1	17.40	10.47	0.00	0.00	18.15	0.00	0.00	8.50	0.00	0.00
TRINITY_DN159795_c7_g1	39.10	0.00	0.00	0.00	39.94	0.00	0.00	0.00	0.00	80.54
TRINITY_DN159795_c8_g1	0.00	0.00	0.00	7.24	0.00	0.00	0.00	0.00	0.00	0.00
TRINITY_DN159796_c0_g1	0.00	13.04	0.00	0.00	0.00	0.00	0.00	0.00	0.00	4.42
TRINITY_DN159796_c0_g2	0.00	0.00	0.00	0.00	0.00	0.00	24.19	0.00	0.00	0.00
TRINITY_DN159796_c1_g1	0.00	0.00	0.00	0.00	0.00	0.00	0.00	0.00	7.32	0.00
TRINITY_DN159796_c2_g1	2.34	0.00	0.00	0.00	0.00	0.00	0.00	0.00	0.00	0.00
TRINITY_DN159796_c4_g1	0.00	0.00	0.00	0.00	19.97	0.00	0.00	0.00	0.00	0.00
TRINITY_DN159797_c0_g1	4.84	0.00	0.00	0.00	5.06	8.34	0.00	0.00	9.20	13.30
TRINITY_DN159797_c0_g2	0.00	0.00	0.00	0.00	0.00	0.00	0.00	0.00	0.00	0.00
TRINITY_DN159797_c1_g1	0.00	0.00	0.00	0.00	0.00	0.00	0.00	0.00	0.00	0.00
TRINITY_DN159797_c1_g2	18.84	0.00	0.00	0.00	0.00	0.00	0.00	0.00	0.00	0.00
TRINITY_DN159797_c2_g1	0.00	6.69	0.00	0.00	0.00	0.00	0.00	5.79	27.39	5.30
TRINITY_DN159797_c3_g1	0.00	0.00	0.00	0.00	0.00	0.00	0.00	0.00	0.00	0.00
TRINITY_DN159798_c0_g1	7.06	0.00	16.70	0.00	0.00	6.14	44.96	0.00	20.16	0.00
TRINITY_DN159798_c0_g2	0.00	8.59	0.00	0.00	0.00	0.00	0.00	0.00	0.00	0.00
TRINITY_DN159798_c1_g1	0.00	0.00	0.00	0.00	0.00	0.00	0.00	0.00	12.48	0.00
TRINITY_DN159798_c1_g3	0.00	0.00	0.00	0.00	0.00	0.00	0.00	0.00	0.00	0.00
TRINITY_DN159798_c3_g1	0.00	13.26	0.00	0.00	0.00	0.00	0.00	0.00	0.00	0.00
TRINITY_DN159798_c6_g1	0.00	0.00	0.00	15.82	0.00	0.00	0.00	0.00	0.00	15.00
TRINITY_DN159798_c7_g1	0.00	0.00	0.00	0.00	0.00	0.00	0.00	0.00	0.00	0.00
TRINITY_DN159798_c8_g1	0.00	0.00	0.00	0.00	0.00	0.00	0.00	0.00	0.00	0.00
TRINITY_DN159799_c0_g1	0.00	13.62	0.00	0.00	14.64	0.00	0.00	0.00	0.00	0.00
TRINITY_DN15979_c0_g1	0.00	4.02	1.55	3.15	0.00	0.00	1.75	0.00	2.30	0.00
TRINITY_DN15979_c0_g2	7.36	17.73	13.51	0.93	3.83	6.32	0.00	0.97	0.00	0.00
TRINITY_DN15979_c0_g3	12.79	13.38	14.10	5.71	12.02	15.74	27.56	6.86	40.15	38.75
TRINITY_DN15979_c0_g4	12.72	9.96	9.65	8.15	5.85	8.28	15.56	4.07	27.55	23.51
TRINITY_DN15979_c0_g5	1.20	2.25	2.41	0.15	0.70	0.97	24.13	0.06	24.03	25.25
TRINITY_DN15979_c10_g1	5.32	7.49	0.00	0.00	0.00	1.51	16.35	0.00	13.77	8.06
TRINITY_DN15979_c1_g1	4.89	0.00	0.00	0.00	0.00	0.00	5.76	0.00	0.00	5.45
TRINITY_DN15979_c2_g1	13.72	12.23	2.27	2.28	2.82	3.91	42.81	4.44	30.91	23.61
TRINITY_DN15979_c9_g1	0.00	0.00	0.00	0.00	0.00	0.00	0.00	0.00	0.00	0.00
TRINITY_DN1597_c0_g1	54.55	69.56	53.01	35.56	25.30	28.61	55.46	23.85	99.17	134.56
TRINITY_DN1597_c0_g2	0.00	0.00	0.00	0.00	0.00	0.00	0.00	0.00	0.00	0.00
TRINITY_DN1597_c0_g3	0.00	13.63	0.00	0.00	0.00	1.91	2.31	6.00	10.21	9.80
TRINITY_DN1597_c0_g6	5.25	6.00	0.00	0.00	21.89	4.53	13.06	10.30	34.84	46.69
TRINITY_DN1597_c1_g2	15.03	0.00	0.00	0.00	0.00	13.96	0.00	0.00	5.96	0.00
TRINITY_DN1597_c7_g1	0.00	0.00	0.00	0.00	0.00	0.00	0.00	0.00	0.00	0.00
TRINITY_DN159800_c0_g1	0.00	6.96	12.05	0.00	0.00	0.00	0.00	0.00	0.00	0.00
TRINITY_DN159800_c0_g2	0.00	5.15	0.00	0.00	0.00	0.00	0.00	0.00	0.00	0.00
TRINITY_DN159800_c1_g1	0.00	0.00	0.00	0.00	0.00	0.00	0.00	0.00	0.00	0.00
TRINITY_DN159800_c2_g1	0.00	0.00	0.00	0.00	0.00	0.00	0.00	0.00	0.00	0.00
TRINITY_DN159800_c4_g1	0.00	0.00	0.00	0.00	0.00	0.00	0.00	6.42	0.00	0.00
TRINITY_DN159801_c0_g1	0.00	0.00	0.00	0.00	0.00	0.00	0.00	0.00	0.00	0.00
TRINITY_DN159801_c1_g1	10.82	0.00	0.00	0.00	0.00	0.00	0.00	0.00	10.35	24.35
TRINITY_DN159801_c2_g1	0.00	0.00	0.00	0.00	0.00	0.00	0.00	0.00	0.00	0.00
TRINITY_DN159801_c3_g1	0.00	0.00	0.00	0.00	0.00	0.00	0.00	0.00	0.00	0.00
TRINITY_DN159801_c4_g1	4.14	0.00	4.15	11.86	0.00	6.87	0.00	0.00	7.90	0.00
TRINITY_DN159801_c5_g1	0.00	0.00	0.00	0.00	0.00	0.00	0.00	0.00	11.60	0.00
TRINITY_DN159801_c6_g1	0.00	0.00	0.00	0.00	0.00	13.84	0.00	0.00	0.00	0.00
TRINITY_DN159802_c0_g2	0.00	0.00	0.00	15.96	0.00	0.00	0.00	0.00	0.00	0.00
TRINITY_DN159802_c2_g1	0.00	0.00	0.00	3.18	0.00	0.00	0.00	0.00	0.00	0.00
TRINITY_DN159802_c3_g1	0.00	0.00	0.00	0.00	0.00	0.00	23.24	0.00	0.00	0.00
TRINITY_DN159802_c4_g1	0.00	0.00	0.00	0.00	0.00	14.89	0.00	0.00	0.00	0.00
TRINITY_DN159802_c6_g1	0.00	0.00	0.00	0.00	0.00	0.00	0.00	0.00	0.00	0.00
TRINITY_DN159803_c0_g1	0.00	0.00	0.00	0.00	0.00	0.00	0.00	0.00	0.00	7.15
TRINITY_DN159803_c1_g1	2.65	0.00	0.00	0.00	0.00	0.00	1.51	0.00	1.29	1.20
TRINITY_DN159803_c3_g1	0.00	0.00	0.00	0.00	0.00	0.00	0.00	0.00	3.96	0.00
TRINITY_DN159805_c0_g1	0.00	0.00	0.00	0.00	0.00	0.00	0.00	0.00	0.00	0.00
TRINITY_DN159807_c0_g1	0.00	5.56	2.57	0.00	0.00	2.21	0.00	0.00	2.48	4.69
TRINITY_DN159807_c1_g1	0.00	0.00	0.00	0.00	0.00	0.00	0.00	0.00	0.00	0.00
TRINITY_DN159807_c2_g1	2.32	7.46	0.00	0.00	0.00	0.00	2.72	0.00	0.00	6.34
TRINITY_DN159808_c0_g1	0.00	0.00	0.00	0.00	0.00	0.00	0.00	0.00	0.00	0.00
TRINITY_DN159808_c1_g1	0.00	0.00	0.00	0.00	0.00	0.00	0.00	0.00	0.00	0.00
TRINITY_DN15980_c0_g1	0.00	0.00	0.00	0.00	0.00	0.00	0.00	0.00	0.00	14.60
TRINITY_DN15980_c0_g2	0.00	0.00	0.00	0.00	0.00	0.00	0.00	0.00	0.00	26.63
TRINITY_DN15980_c12_g1	17.48	20.82	0.00	0.00	0.00	14.76	0.00	0.00	33.68	147.74
TRINITY_DN15980_c13_g1	0.00	0.00	0.00	0.00	0.00	0.00	0.00	0.00	0.00	0.00
TRINITY_DN15980_c14_g1	13.16	4.95	0.00	0.00	4.59	11.33	5.40	4.31	4.18	32.10
TRINITY_DN15980_c16_g1	0.00	0.00	0.00	0.00	0.00	0.00	0.00	0.00	0.00	0.00
TRINITY_DN15980_c1_g2	11.64	2.78	2.90	1.34	0.00	0.00	2.55	0.00	2.84	11.11
TRINITY_DN15980_c1_g3	0.00	0.00	8.54	0.00	0.00	7.32	0.00	0.00	0.00	0.00
TRINITY_DN15980_c3_g1	0.00	0.00	0.00	0.00	0.00	0.00	22.24	0.00	16.52	0.00
TRINITY_DN15980_c4_g1	14.67	8.73	7.43	7.21	0.00	12.75	9.37	7.22	34.95	20.21
TRINITY_DN15980_c4_g2	0.00	0.00	0.00	0.00	0.00	0.00	0.00	0.00	21.28	0.00
TRINITY_DN15980_c5_g1	16.93	0.00	0.00	0.00	0.00	0.00	0.00	0.00	24.24	0.00
TRINITY_DN15980_c8_g1	23.77	23.18	0.00	0.00	0.00	0.00	0.00	0.00	0.00	17.84
TRINITY_DN159810_c1_g1	0.00	0.00	0.00	13.08	0.00	0.00	0.00	0.00	0.00	0.00
TRINITY_DN159811_c0_g1	0.00	0.00	8.27	0.00	0.00	0.00	0.00	8.00	0.00	0.00
TRINITY_DN159811_c0_g2	0.00	0.00	0.00	0.00	0.00	0.00	0.00	14.78	0.00	0.00
TRINITY_DN159811_c0_g3	0.00	0.00	0.00	0.00	0.00	0.00	0.00	0.00	0.00	0.00
TRINITY_DN159812_c0_g1	0.00	0.00	0.00	0.00	0.00	0.00	0.00	0.00	0.00	0.00
TRINITY_DN159812_c1_g2	0.00	0.00	0.00	0.00	0.00	0.00	0.00	0.00	0.00	0.00
TRINITY_DN159813_c0_g1	0.00	1.44	1.20	0.00	1.93	0.52	0.00	0.00	2.98	3.01
TRINITY_DN159813_c0_g2	0.00	0.00	0.00	0.00	0.00	0.00	0.00	0.00	0.00	0.00
TRINITY_DN159813_c0_g3	0.00	0.00	0.00	0.00	0.00	0.00	0.00	0.00	0.00	0.00
TRINITY_DN159813_c0_g4	0.00	0.00	0.00	0.00	0.00	0.00	0.00	0.00	0.00	0.00
TRINITY_DN159813_c1_g1	0.00	0.00	0.00	0.00	0.00	0.00	0.00	0.00	3.18	3.03
TRINITY_DN159813_c1_g2	0.00	0.00	0.00	0.00	0.00	0.00	0.00	0.00	0.00	6.37
TRINITY_DN159813_c1_g3	0.00	0.00	0.00	0.00	0.00	0.00	0.00	0.00	0.00	0.00
TRINITY_DN159813_c2_g1	0.00	0.00	0.00	0.00	0.00	0.00	0.00	0.00	0.00	0.00
TRINITY_DN159813_c2_g2	0.00	41.26	0.00	0.00	0.00	0.00	0.00	0.00	0.00	0.00
TRINITY_DN159813_c3_g1	0.00	0.00	0.00	0.00	0.00	0.00	0.00	0.00	0.00	0.00
TRINITY_DN159813_c4_g1	0.00	0.00	0.00	0.00	0.00	2.12	0.00	0.00	2.40	6.78
TRINITY_DN159813_c6_g1	0.00	9.11	0.00	0.00	0.00	0.00	0.00	0.00	7.76	3.72
TRINITY_DN159813_c8_g1	0.00	0.00	0.00	0.00	0.00	0.00	0.00	0.00	0.00	0.00
TRINITY_DN159815_c0_g1	15.81	0.00	0.00	0.00	0.00	0.00	0.00	0.00	30.33	0.00
TRINITY_DN159815_c0_g3	0.00	0.00	0.00	10.22	0.00	0.00	41.10	0.00	0.00	0.00
TRINITY_DN159815_c0_g5	0.00	0.00	0.00	0.00	0.00	0.00	0.00	0.00	0.00	0.00
TRINITY_DN159815_c3_g1	0.00	0.00	0.00	0.00	0.00	0.00	0.00	0.00	0.00	0.00
TRINITY_DN159816_c0_g1	0.00	5.74	0.00	0.00	0.00	0.00	0.00	0.00	0.00	0.00
TRINITY_DN159817_c0_g1	0.00	0.00	0.00	14.67	0.00	0.00	0.00	0.00	0.00	0.00
TRINITY_DN159817_c0_g3	0.00	0.00	0.00	0.00	0.00	0.00	0.00	0.00	0.00	0.00
TRINITY_DN159817_c1_g2	0.00	0.00	0.00	0.00	0.00	0.00	0.00	0.00	0.00	0.00
TRINITY_DN159818_c0_g2	0.00	0.00	0.00	0.00	0.00	0.00	0.00	0.00	0.00	0.00
TRINITY_DN159818_c0_g3	0.00	0.00	0.00	0.00	0.00	0.00	0.00	0.00	0.00	0.00
TRINITY_DN159818_c0_g4	0.00	0.00	0.00	0.00	0.00	0.00	0.00	0.00	0.00	17.00
TRINITY_DN159818_c1_g1	0.00	0.00	0.00	0.00	0.00	0.00	15.48	0.00	0.00	0.00
TRINITY_DN159818_c3_g1	0.00	0.00	0.00	14.08	7.47	0.00	0.00	0.00	20.46	0.00
TRINITY_DN159819_c0_g1	0.00	0.00	0.00	0.00	0.00	0.00	0.00	0.00	0.00	0.00
TRINITY_DN159819_c0_g2	0.00	0.00	0.00	0.00	0.00	0.00	0.00	0.00	0.00	0.00
TRINITY_DN159819_c1_g1	0.00	0.00	0.00	0.00	0.00	0.00	0.00	0.00	2.68	0.06
TRINITY_DN159819_c1_g2	0.00	0.00	0.00	0.00	0.00	0.00	0.00	0.00	0.00	0.00
TRINITY_DN15981_c0_g1	0.00	0.00	42.28	0.00	17.54	0.00	0.00	0.00	7.62	8.61
TRINITY_DN15981_c1_g1	13.25	0.00	13.43	0.00	0.00	0.00	69.58	0.00	0.00	0.00
TRINITY_DN15981_c3_g1	0.00	0.00	0.00	0.00	0.00	0.00	0.00	0.00	1.82	10.26
TRINITY_DN15981_c6_g1	0.00	0.00	0.00	0.00	0.00	0.00	0.00	0.00	0.00	12.91
TRINITY_DN159820_c0_g1	0.00	0.00	0.00	0.00	0.00	0.00	0.00	0.00	0.00	0.00
TRINITY_DN159820_c1_g1	17.65	0.00	0.00	0.00	0.00	0.00	0.00	0.00	0.00	0.00
TRINITY_DN159820_c1_g2	0.00	0.00	0.00	0.00	0.00	0.00	0.00	0.00	0.00	42.89
TRINITY_DN159820_c2_g1	0.00	0.00	0.00	0.00	0.00	0.00	0.00	0.00	0.00	0.00
TRINITY_DN159820_c3_g1	0.00	0.00	0.00	0.00	0.00	0.00	0.00	0.00	8.46	12.20
TRINITY_DN159820_c4_g1	0.00	0.00	0.00	0.00	0.00	0.00	0.00	0.00	0.00	0.00
TRINITY_DN159820_c5_g1	0.00	0.00	0.00	0.00	0.00	0.00	0.00	0.00	11.68	0.00
TRINITY_DN159820_c7_g1	0.00	0.00	0.00	0.00	0.00	0.00	0.00	0.00	0.00	0.00
TRINITY_DN159821_c0_g1	17.30	0.00	0.00	0.00	0.00	0.00	0.00	16.24	0.00	0.00
TRINITY_DN159821_c2_g1	0.00	0.00	0.00	0.00	0.00	0.00	0.00	0.00	0.00	0.00
TRINITY_DN159821_c3_g1	0.00	0.00	0.00	0.00	0.00	0.00	25.60	0.00	0.00	17.50
TRINITY_DN159821_c7_g1	0.00	0.00	0.00	0.00	0.00	0.00	0.00	0.00	0.00	14.86
TRINITY_DN159821_c9_g1	0.00	0.00	0.00	0.00	0.00	0.00	0.00	0.00	0.00	0.00
TRINITY_DN159823_c1_g1	0.00	0.00	0.00	0.00	0.00	0.00	0.00	0.00	0.00	6.61
TRINITY_DN159825_c1_g1	0.00	0.00	0.00	0.00	20.34	0.00	0.00	0.00	0.00	0.00
TRINITY_DN159826_c4_g1	0.00	0.00	0.00	0.00	0.00	0.00	0.00	0.00	0.00	0.00
TRINITY_DN159827_c0_g1	0.00	0.00	0.00	0.00	0.00	0.00	0.00	0.00	0.00	14.13
TRINITY_DN159827_c0_g2	0.00	0.00	0.00	0.00	0.00	13.35	0.00	0.00	0.00	0.00
TRINITY_DN159827_c0_g3	0.00	0.00	5.69	5.56	0.00	0.00	0.00	0.00	0.00	10.39
TRINITY_DN159827_c0_g4	0.00	0.00	0.00	6.06	0.00	0.00	5.18	0.00	2.94	0.00
TRINITY_DN159827_c3_g1	0.00	0.00	0.00	0.00	0.00	8.11	0.00	0.00	0.00	0.00
TRINITY_DN159827_c7_g1	0.00	0.00	0.00	0.00	0.00	0.00	0.00	11.93	11.93	22.67
TRINITY_DN159827_c9_g1	0.00	0.00	0.00	0.00	0.00	0.00	0.00	0.00	0.00	0.00
TRINITY_DN159828_c0_g1	0.00	0.00	0.00	0.00	0.00	0.00	0.00	0.00	0.00	0.00
TRINITY_DN159829_c0_g2	0.00	0.00	0.00	0.00	0.00	0.00	14.40	0.00	0.00	0.00
TRINITY_DN159829_c0_g4	8.46	0.00	8.58	8.28	0.00	0.00	0.00	0.00	8.09	0.00
TRINITY_DN159829_c1_g1	0.00	0.00	0.00	0.00	0.00	0.00	0.00	0.00	0.00	0.00
TRINITY_DN159829_c2_g1	0.00	0.00	5.05	0.00	0.00	0.00	0.00	0.00	0.00	2.97
TRINITY_DN15982_c0_g1	8.20	15.45	0.00	0.00	0.00	18.00	0.00	0.00	15.99	7.53
TRINITY_DN15982_c1_g1	0.00	0.00	0.00	0.00	0.00	0.00	0.00	0.00	7.53	8.82
TRINITY_DN15982_c2_g1	0.00	0.00	0.00	0.00	0.00	0.00	0.00	8.79	0.00	35.28
TRINITY_DN15982_c2_g2	0.00	0.00	0.00	0.00	0.00	0.00	0.00	0.00	0.00	0.00
TRINITY_DN15982_c4_g1	0.00	0.00	0.00	0.00	19.81	0.00	0.00	0.00	10.49	19.09
TRINITY_DN159830_c0_g1	0.00	0.00	0.00	18.94	0.00	0.00	0.00	18.36	19.12	17.84
TRINITY_DN159830_c1_g1	0.00	0.00	0.00	0.00	0.00	0.00	0.00	0.00	0.00	0.00
TRINITY_DN159830_c1_g2	0.00	0.00	0.00	0.00	11.15	4.82	6.97	0.00	5.29	25.55
TRINITY_DN159830_c1_g3	0.00	0.00	0.00	0.00	0.00	0.00	0.00	0.00	0.00	0.00
TRINITY_DN159831_c0_g1	0.00	0.00	0.00	5.31	0.00	0.00	0.00	0.00	0.00	19.81
TRINITY_DN159831_c0_g2	4.60	3.21	0.00	4.61	3.24	0.00	1.37	0.00	0.00	2.56
TRINITY_DN159831_c10_g1	0.00	0.00	10.38	0.00	0.00	2.14	0.00	0.00	2.02	0.00
TRINITY_DN159831_c12_g1	0.00	0.00	0.00	0.00	0.00	0.00	0.00	0.00	0.00	6.87
TRINITY_DN159831_c14_g1	3.55	7.84	0.00	0.00	0.00	0.00	0.00	0.00	0.00	3.24
TRINITY_DN159831_c1_g1	0.00	0.00	0.00	0.00	2.47	0.00	0.00	0.00	0.00	4.25
TRINITY_DN159831_c1_g2	9.76	0.00	0.00	0.00	3.41	4.19	7.82	0.00	4.06	9.87
TRINITY_DN159831_c3_g2	3.04	3.19	1.51	0.00	3.21	0.00	6.95	0.00	0.00	6.90
TRINITY_DN159831_c7_g1	0.00	0.00	0.00	0.00	0.00	0.00	0.00	0.00	0.00	0.00
TRINITY_DN159831_c7_g2	0.00	0.00	0.00	0.00	0.00	0.00	0.00	0.00	0.00	0.00
TRINITY_DN159831_c8_g1	0.00	0.00	0.00	0.00	0.00	0.00	0.00	0.00	0.00	0.00
TRINITY_DN159832_c0_g1	4.41	4.56	2.19	0.00	0.00	0.00	0.00	0.00	0.00	2.00
TRINITY_DN159832_c0_g2	0.00	0.00	0.00	0.00	0.00	0.00	0.00	0.00	0.00	0.00
TRINITY_DN159833_c0_g1	18.41	25.74	4.57	13.85	8.11	7.84	8.77	7.41	43.27	13.94
TRINITY_DN159834_c0_g1	0.00	0.00	0.00	0.00	0.00	5.33	7.74	0.00	0.00	0.00
TRINITY_DN159834_c1_g2	0.00	0.00	0.00	0.00	0.00	0.00	0.00	0.00	0.00	0.00
TRINITY_DN159835_c0_g1	0.00	0.00	0.00	0.00	0.00	0.00	0.00	0.00	0.00	0.00
TRINITY_DN159835_c1_g1	0.00	0.00	0.00	0.00	0.00	0.00	0.00	0.00	0.00	7.30
TRINITY_DN159835_c2_g1	0.00	0.00	0.00	0.00	0.00	0.00	0.00	0.00	0.00	0.00
TRINITY_DN159836_c0_g2	0.00	0.00	0.00	0.00	0.00	0.00	0.00	0.00	3.74	28.59
TRINITY_DN159836_c1_g1	0.00	0.00	0.00	0.00	0.00	0.00	0.00	0.00	0.00	0.00
TRINITY_DN159837_c0_g1	0.00	0.00	0.00	0.00	0.00	0.00	19.75	0.00	0.00	0.00
TRINITY_DN159837_c1_g2	0.00	0.00	0.00	0.00	0.00	0.00	0.00	0.00	0.00	0.00
TRINITY_DN159837_c1_g3	0.00	0.00	0.00	0.00	0.00	0.00	0.00	0.00	0.00	0.00
TRINITY_DN159837_c2_g1	0.00	0.00	17.97	0.00	0.00	0.00	0.00	0.00	0.00	0.00
TRINITY_DN159838_c0_g1	0.00	0.00	0.00	0.00	0.00	0.00	0.00	0.00	14.93	4.81
TRINITY_DN159839_c1_g2	0.00	0.00	0.00	0.00	0.00	0.00	0.00	0.00	0.00	0.00
TRINITY_DN159839_c3_g1	2.83	0.97	0.00	0.00	0.00	0.80	1.06	0.91	0.92	0.00
TRINITY_DN159839_c5_g1	0.00	0.00	0.00	0.00	0.00	0.00	0.00	0.00	7.23	0.00
TRINITY_DN159840_c0_g1	0.00	0.00	0.00	0.00	0.00	0.00	0.00	0.00	0.00	0.00
TRINITY_DN159842_c0_g1	0.00	0.00	0.00	0.00	0.00	0.00	0.00	0.00	0.00	0.00
TRINITY_DN159842_c0_g2	0.00	0.00	0.00	0.00	0.00	0.00	0.00	0.00	0.00	13.98
TRINITY_DN159842_c0_g3	0.00	0.00	0.00	0.00	0.00	0.00	0.00	0.00	0.00	0.00
TRINITY_DN159842_c7_g1	0.00	52.33	0.00	0.00	0.00	0.00	11.26	0.00	0.00	8.00
TRINITY_DN159842_c9_g1	0.00	0.00	0.00	0.00	0.00	0.00	0.00	0.00	0.00	0.00
TRINITY_DN159843_c2_g1	0.00	0.00	0.00	0.00	0.00	0.00	0.00	7.69	0.00	0.00
TRINITY_DN159845_c0_g1	0.00	0.00	0.00	0.00	0.00	0.00	0.00	0.00	0.00	0.00
TRINITY_DN159845_c1_g1	0.00	2.85	0.00	0.00	0.00	2.26	0.00	2.57	0.00	2.40
TRINITY_DN159845_c2_g1	0.00	0.00	5.07	0.00	0.00	0.00	0.00	0.00	9.60	0.00
TRINITY_DN159847_c0_g1	0.00	0.00	0.00	0.00	0.00	0.00	0.00	0.00	0.00	0.00
TRINITY_DN159848_c0_g1	0.00	0.00	0.00	0.00	0.00	0.00	0.00	0.00	0.00	0.00
TRINITY_DN159848_c0_g2	0.00	0.00	0.00	0.00	0.00	7.24	0.00	0.00	15.30	43.46
TRINITY_DN159848_c11_g1	0.00	0.00	0.00	0.00	0.00	0.00	0.00	0.00	0.00	0.00
TRINITY_DN159848_c1_g1	2.08	4.41	2.06	4.15	0.00	1.77	4.83	6.04	2.01	13.21
TRINITY_DN159848_c3_g1	3.10	10.14	0.00	0.00	6.51	0.00	0.00	3.02	4.00	0.00
TRINITY_DN159848_c3_g2	4.20	0.00	0.00	0.00	0.00	0.00	0.00	0.00	0.00	0.00
TRINITY_DN159848_c4_g2	0.00	12.10	20.19	0.00	0.00	0.00	0.00	0.00	0.00	0.00
TRINITY_DN159848_c5_g1	4.63	0.00	1.51	0.00	0.00	0.00	0.00	0.00	13.21	4.24
TRINITY_DN159848_c7_g1	0.00	0.00	0.00	0.00	0.00	0.00	0.00	0.00	0.00	0.00
TRINITY_DN159849_c0_g1	0.00	0.00	0.00	0.00	0.00	0.00	0.00	0.00	0.00	0.00
TRINITY_DN159849_c1_g2	0.00	0.00	0.00	0.00	0.00	0.00	0.00	0.00	9.81	0.00
TRINITY_DN159849_c2_g1	16.79	0.00	0.00	0.00	0.00	0.00	0.00	0.00	0.00	0.00
TRINITY_DN159849_c5_g1	0.00	0.00	0.00	0.00	0.00	0.00	0.00	0.00	0.00	0.00
TRINITY_DN15984_c0_g1	0.00	23.18	0.00	0.00	0.00	0.00	25.28	0.00	0.00	25.29
TRINITY_DN15984_c0_g2	1.80	0.00	0.00	0.85	0.89	0.81	0.00	0.00	0.00	1.15
TRINITY_DN15984_c1_g1	0.00	0.00	0.00	0.00	0.00	0.00	0.00	0.00	0.00	0.71
TRINITY_DN159850_c0_g1	0.00	9.30	0.00	0.00	0.00	0.00	10.16	0.00	0.00	0.00
TRINITY_DN159851_c0_g1	0.00	23.18	0.00	0.00	0.00	0.00	0.00	0.00	0.00	0.00
TRINITY_DN159851_c1_g1	0.00	0.00	0.00	0.00	0.00	0.00	0.00	0.00	0.00	0.00
TRINITY_DN159852_c0_g1	12.22	0.00	0.00	0.00	0.00	0.00	0.00	0.00	11.76	0.00
TRINITY_DN159852_c1_g1	0.00	0.00	0.00	0.00	0.00	0.00	0.00	0.00	0.00	0.00
TRINITY_DN159853_c0_g1	0.00	0.00	0.00	0.00	0.00	0.00	0.00	0.00	0.00	0.00
TRINITY_DN159855_c1_g1	0.00	0.00	0.00	0.00	0.00	0.00	0.00	0.00	0.00	15.76
TRINITY_DN159856_c0_g1	0.00	0.00	0.00	0.00	0.00	0.00	0.00	0.00	0.00	0.00
TRINITY_DN159856_c2_g2	5.49	0.00	0.00	0.00	5.72	0.00	0.00	0.00	0.00	5.03
TRINITY_DN159856_c4_g1	15.17	0.00	7.59	0.00	0.00	0.00	0.00	0.00	7.24	10.38
TRINITY_DN159857_c0_g1	0.00	0.00	0.00	0.00	0.00	0.00	0.00	0.00	0.00	0.00
TRINITY_DN159857_c3_g1	0.00	0.00	0.00	0.00	0.00	16.47	0.00	0.00	0.00	0.00
TRINITY_DN159858_c0_g1	0.00	23.18	0.00	0.00	0.00	0.00	0.00	0.00	0.00	0.00
TRINITY_DN159858_c10_g1	0.00	83.29	0.00	0.00	0.00	0.00	0.00	0.00	0.00	0.00
TRINITY_DN159858_c1_g1	0.00	0.00	0.00	0.00	0.00	0.00	0.00	0.00	16.36	30.77
TRINITY_DN159858_c5_g1	0.00	0.00	0.00	0.00	0.00	0.00	0.00	0.00	0.00	0.00
TRINITY_DN159858_c7_g1	0.00	0.00	0.00	0.00	0.00	0.00	0.00	0.00	0.00	0.00
TRINITY_DN159858_c8_g1	0.00	0.00	0.00	33.94	18.21	0.00	0.00	0.00	17.14	0.00
TRINITY_DN159858_c9_g1	0.00	0.00	0.00	2.55	0.00	0.00	0.00	0.00	0.00	2.33
TRINITY_DN159859_c1_g1	0.00	0.00	0.00	0.00	0.00	0.00	0.00	0.00	0.00	6.87
TRINITY_DN15985_c0_g1	27.85	39.17	29.17	27.42	19.26	9.24	31.14	12.73	65.34	28.94
TRINITY_DN15985_c0_g2	16.27	26.69	9.87	8.77	9.19	17.15	25.73	7.34	27.34	45.92
TRINITY_DN15985_c0_g4	93.69	137.52	55.52	54.52	84.79	46.49	185.50	19.07	67.02	164.67
TRINITY_DN15985_c0_g5	296.83	297.06	110.60	84.99	72.90	106.65	286.48	96.30	440.03	387.62
TRINITY_DN15985_c0_g6	0.00	0.00	1.29	1.09	3.55	10.29	20.15	1.50	0.00	40.14
TRINITY_DN15985_c0_g8	0.00	0.00	0.00	0.00	0.00	0.00	0.00	0.00	0.00	3.58
TRINITY_DN15985_c11_g1	0.00	0.00	0.00	0.00	0.00	0.00	7.11	0.00	0.00	0.00
TRINITY_DN15985_c12_g1	2.35	0.00	0.00	0.00	0.00	0.00	2.75	2.28	2.27	0.00
TRINITY_DN15985_c13_g1	520.55	502.86	359.88	157.43	276.38	340.99	622.12	154.80	1027.49	934.46
TRINITY_DN15985_c1_g1	2.49	5.18	1.23	2.50	1.32	0.00	14.10	2.40	7.28	11.30
TRINITY_DN15985_c2_g1	0.00	0.00	0.00	0.00	0.00	13.06	0.00	0.00	0.00	14.00
TRINITY_DN15985_c6_g1	0.00	0.00	0.00	0.00	0.00	0.00	24.41	0.00	18.30	51.49
TRINITY_DN15985_c7_g1	0.00	0.00	0.00	0.00	0.00	0.00	0.00	0.00	0.00	0.00
TRINITY_DN159860_c0_g1	0.00	15.91	0.00	6.62	7.03	0.00	25.72	0.00	6.41	6.21
TRINITY_DN159862_c0_g1	0.00	0.00	0.00	0.00	0.00	0.00	0.00	0.00	0.00	0.00
TRINITY_DN159863_c1_g1	0.00	9.63	0.00	6.26	0.00	0.00	0.00	0.00	11.33	23.53
TRINITY_DN159863_c1_g2	0.00	23.44	0.00	0.00	11.66	19.41	0.00	0.00	0.00	31.89
TRINITY_DN159864_c0_g1	0.00	5.36	0.00	0.00	7.88	0.00	2.94	2.43	0.00	4.54
TRINITY_DN159864_c0_g2	0.00	0.00	0.00	0.00	0.00	0.00	0.00	0.00	0.00	4.11
TRINITY_DN159864_c1_g1	0.00	0.00	0.00	0.00	0.00	0.00	0.00	0.00	8.71	0.00
TRINITY_DN159864_c2_g1	0.00	0.00	0.00	0.00	0.00	0.00	0.00	0.00	9.46	13.16
TRINITY_DN159864_c3_g1	0.00	0.00	0.00	0.00	0.00	0.00	0.00	0.00	0.00	0.00
TRINITY_DN159864_c3_g2	0.00	0.00	0.00	0.00	0.00	0.00	0.00	0.00	0.00	0.00
TRINITY_DN159864_c6_g1	0.00	0.00	0.00	2.79	0.00	0.00	0.00	0.00	0.00	10.21
TRINITY_DN159865_c0_g1	0.00	0.00	0.00	0.00	0.00	0.00	0.00	0.00	0.00	0.00
TRINITY_DN159865_c0_g2	0.00	5.50	0.00	0.00	0.00	0.00	0.00	0.00	0.00	4.43
TRINITY_DN159865_c0_g3	0.00	0.00	0.00	0.00	0.00	0.00	0.00	0.00	0.00	0.00
TRINITY_DN159865_c0_g5	0.00	0.00	0.00	0.00	0.00	0.00	0.00	0.00	0.00	13.66
TRINITY_DN159866_c0_g1	17.12	0.00	0.00	0.00	0.00	14.49	0.00	0.00	0.00	0.00
TRINITY_DN159866_c1_g1	0.00	0.00	0.00	0.00	0.00	0.00	0.00	0.00	0.00	6.29
TRINITY_DN159866_c2_g1	0.00	0.00	0.00	0.00	0.00	0.00	0.00	0.00	0.00	39.62
TRINITY_DN159866_c5_g1	0.00	0.00	0.00	0.00	0.00	0.00	0.00	0.00	0.00	0.00
TRINITY_DN159866_c6_g1	0.00	0.00	0.00	17.29	0.00	0.00	0.00	0.00	17.43	0.00
TRINITY_DN159866_c7_g1	0.00	0.00	0.00	0.00	0.00	0.00	0.00	0.00	0.00	0.00
TRINITY_DN159867_c0_g2	2.65	2.86	0.00	0.00	2.79	2.27	3.14	0.00	7.66	2.41
TRINITY_DN159867_c1_g1	0.00	0.00	4.63	0.00	4.83	0.00	11.41	4.53	4.39	8.44
TRINITY_DN159867_c1_g3	0.00	0.00	0.00	0.00	0.00	4.84	0.00	0.00	0.00	0.00
TRINITY_DN159867_c3_g1	0.00	10.17	0.00	0.00	0.00	0.00	0.00	0.00	0.00	0.00
TRINITY_DN159867_c4_g1	0.00	0.00	19.57	0.00	0.00	0.00	0.00	0.00	0.00	0.00
TRINITY_DN159867_c7_g1	0.00	0.00	0.00	0.00	0.00	0.00	0.00	0.00	0.00	0.00
TRINITY_DN159867_c8_g1	0.00	0.00	0.00	0.00	0.00	0.00	0.00	0.00	0.00	8.87
TRINITY_DN159868_c0_g1	0.00	0.00	0.00	0.00	0.00	0.00	0.00	0.00	3.48	9.16
TRINITY_DN159868_c0_g2	4.65	9.76	4.62	1.26	20.82	1.59	5.32	1.50	9.08	21.14
TRINITY_DN159869_c0_g1	0.00	0.00	17.94	0.00	6.19	0.00	0.00	0.00	0.00	0.00
TRINITY_DN15986_c0_g2	14.12	0.00	0.00	13.68	0.00	0.00	0.00	0.00	8.05	14.52
TRINITY_DN15986_c0_g3	0.00	0.00	0.00	0.00	13.03	0.00	0.00	0.00	0.00	0.00
TRINITY_DN15986_c2_g1	0.00	0.00	0.00	0.00	0.00	0.00	0.00	0.00	0.01	0.00
TRINITY_DN15986_c3_g1	22.11	0.00	0.00	0.00	0.00	0.00	0.00	0.00	0.00	0.00
TRINITY_DN159870_c0_g1	0.00	0.00	0.00	0.00	9.98	0.00	0.00	0.00	18.34	4.13
TRINITY_DN159870_c0_g2	0.00	15.02	0.00	0.00	0.00	0.00	0.00	0.00	11.84	22.50
TRINITY_DN159870_c0_g3	0.00	0.00	0.00	0.00	0.00	0.00	19.13	5.04	4.87	4.70
TRINITY_DN159870_c0_g4	0.00	0.00	0.00	0.00	0.00	0.00	0.00	0.00	0.00	0.00
TRINITY_DN159870_c1_g1	0.00	0.00	0.00	0.00	0.00	0.00	0.00	0.00	0.00	0.00
TRINITY_DN159871_c0_g1	0.00	0.00	0.00	0.00	2.57	0.00	11.46	0.00	0.00	0.00
TRINITY_DN159872_c0_g3	10.21	0.00	0.00	0.00	0.00	0.00	0.00	0.00	0.00	9.37
TRINITY_DN159872_c0_g4	3.89	0.00	0.00	0.00	0.00	0.00	0.00	1.25	3.35	8.71
TRINITY_DN159872_c0_g5	27.15	0.00	0.00	0.00	0.00	0.00	0.00	0.00	0.00	0.00
TRINITY_DN159872_c0_g6	0.00	0.00	0.00	0.00	0.00	0.00	32.58	0.00	0.00	0.00
TRINITY_DN159872_c0_g7	0.00	0.00	0.00	0.00	0.00	0.00	0.00	0.00	0.00	0.00
TRINITY_DN159872_c1_g1	0.00	0.00	0.00	6.33	0.00	0.00	0.00	0.00	0.00	0.00
TRINITY_DN159873_c0_g1	15.55	0.00	0.00	0.00	0.00	0.00	0.00	0.00	8.39	0.00
TRINITY_DN159873_c2_g1	7.43	0.00	0.00	9.88	0.00	4.23	0.00	2.41	0.64	13.51
TRINITY_DN159873_c5_g1	0.00	0.00	0.00	0.00	0.00	0.00	0.00	0.00	11.10	0.00
TRINITY_DN159873_c6_g1	0.00	0.00	0.00	0.00	0.00	0.00	0.00	0.00	16.06	0.00
TRINITY_DN159874_c0_g1	5.23	5.98	0.00	0.00	0.00	0.00	0.00	0.00	9.91	0.00
TRINITY_DN159874_c1_g1	0.00	1.20	0.00	0.00	0.00	0.00	2.61	0.00	0.00	6.37
TRINITY_DN159874_c1_g2	0.00	63.00	0.00	0.00	0.00	0.00	0.00	0.00	0.00	0.00
TRINITY_DN159874_c1_g3	0.00	0.00	0.00	0.00	0.00	0.00	0.00	0.00	10.57	10.22
TRINITY_DN159874_c1_g4	0.00	0.00	0.00	0.00	0.00	0.00	0.00	0.00	16.79	8.09
TRINITY_DN159874_c2_g1	5.65	13.08	0.00	22.24	0.00	0.00	0.00	5.56	0.00	0.00
TRINITY_DN159874_c2_g3	0.00	0.00	0.00	0.00	0.00	4.63	0.00	0.00	0.00	4.92
TRINITY_DN159875_c1_g1	0.00	0.00	0.00	0.00	0.00	0.00	0.00	0.00	0.00	0.00
TRINITY_DN159875_c2_g1	0.00	0.00	0.00	0.00	0.00	0.00	0.00	0.00	0.00	17.84
TRINITY_DN159876_c0_g1	0.00	0.00	0.00	0.00	0.00	8.82	0.00	0.00	58.51	52.00
TRINITY_DN159876_c11_g1	0.00	0.00	0.00	0.00	0.00	0.00	0.00	0.00	0.00	0.00
TRINITY_DN159876_c13_g1	0.00	0.00	4.81	0.00	0.00	0.00	0.00	0.00	0.00	0.00
TRINITY_DN159876_c5_g1	0.00	43.37	0.00	0.00	0.00	0.00	0.00	0.00	17.61	0.00
TRINITY_DN159876_c7_g2	0.00	0.00	0.00	0.00	0.00	0.00	0.00	0.00	0.00	0.00
TRINITY_DN159876_c8_g1	8.79	21.21	0.00	0.00	0.00	0.00	11.40	0.00	0.00	0.00
TRINITY_DN159877_c0_g1	0.00	0.00	0.00	0.00	0.00	0.00	0.00	10.63	0.00	10.11
TRINITY_DN159877_c0_g2	0.00	18.95	0.00	0.00	0.00	6.87	0.00	0.00	0.00	14.53
TRINITY_DN159877_c0_g4	2.78	9.05	0.00	0.00	0.00	0.00	0.00	2.71	5.35	17.75
TRINITY_DN159877_c0_g5	7.52	0.00	0.00	0.00	0.00	0.00	0.00	0.00	0.00	0.00
TRINITY_DN159877_c0_g6	0.00	0.00	0.00	13.57	14.52	0.00	0.00	0.00	13.47	0.00
TRINITY_DN159877_c0_g7	0.00	0.00	0.00	0.00	0.00	0.00	0.00	0.00	13.38	0.00
TRINITY_DN159877_c1_g1	0.00	0.00	0.00	0.00	0.00	0.00	0.00	0.00	0.00	0.00
TRINITY_DN159878_c0_g1	0.00	0.00	0.00	0.00	0.00	0.00	0.00	0.00	0.00	0.00
TRINITY_DN159878_c0_g2	0.00	0.00	0.00	0.00	0.00	0.00	0.00	0.00	0.00	0.00
TRINITY_DN159878_c1_g1	0.00	0.00	0.00	0.00	0.00	0.00	0.00	0.00	8.44	0.00
TRINITY_DN159879_c0_g1	0.00	0.00	6.98	0.00	0.00	0.00	8.78	0.00	26.25	0.00
TRINITY_DN15987_c0_g1	12.18	31.40	22.16	18.83	10.81	12.58	15.66	3.91	57.18	23.61
TRINITY_DN15987_c0_g2	0.00	0.00	0.00	0.00	0.00	0.00	0.00	0.00	0.00	0.00
TRINITY_DN159880_c0_g1	0.00	0.00	9.60	0.00	0.00	0.00	15.39	0.00	0.00	0.00
TRINITY_DN159880_c0_g2	16.24	0.00	0.00	0.00	0.00	0.00	20.58	0.00	15.16	0.00
TRINITY_DN159882_c0_g1	0.00	6.36	2.63	0.00	0.00	0.00	0.00	3.60	12.37	3.36
TRINITY_DN159882_c0_g2	5.17	0.00	0.00	0.00	5.39	0.00	12.85	5.08	0.00	14.28
TRINITY_DN159883_c0_g1	0.00	16.72	0.00	3.49	19.97	16.47	0.00	2.82	3.37	74.94
TRINITY_DN159883_c0_g2	0.00	0.00	0.00	0.00	0.00	0.00	0.00	0.00	0.00	19.29
TRINITY_DN159884_c0_g1	0.00	15.61	11.64	0.00	0.00	4.99	0.00	0.00	0.42	0.00
TRINITY_DN159884_c0_g3	3.72	8.05	5.24	9.14	0.00	2.25	9.98	4.86	19.64	23.84
TRINITY_DN159885_c1_g1	6.59	0.00	0.00	6.94	0.00	0.00	0.00	0.00	0.00	12.15
TRINITY_DN159885_c2_g1	0.00	0.00	0.00	0.00	0.00	0.00	0.00	0.00	0.00	0.00
TRINITY_DN159885_c5_g1	0.00	0.00	0.00	0.00	19.07	0.00	0.00	0.00	17.97	0.00
TRINITY_DN159885_c6_g1	0.00	0.00	0.00	0.00	0.00	0.00	0.00	0.00	0.00	0.00
TRINITY_DN159886_c0_g1	0.00	0.00	0.00	0.00	0.00	0.00	0.00	0.00	0.00	0.00
TRINITY_DN159886_c1_g1	0.00	11.15	0.00	0.00	6.63	0.00	0.00	0.00	2.16	11.66
TRINITY_DN159886_c3_g1	0.00	0.00	0.00	0.00	0.00	0.00	9.60	0.00	0.00	0.00
TRINITY_DN159886_c4_g1	2.29	0.00	0.00	0.00	0.00	0.00	0.00	0.00	0.00	0.00
TRINITY_DN159887_c0_g2	0.00	0.00	0.00	0.00	0.00	0.00	0.00	0.00	0.00	0.00
TRINITY_DN159887_c0_g3	0.00	0.00	0.00	0.00	0.00	14.49	0.00	0.00	0.00	0.00
TRINITY_DN159887_c0_g4	0.00	0.00	0.00	0.00	0.00	0.00	0.00	0.00	0.00	0.00
TRINITY_DN159887_c0_g5	7.86	0.00	0.00	7.21	0.00	0.00	9.37	0.00	13.98	40.93
TRINITY_DN159887_c0_g8	0.00	0.00	0.00	0.00	0.00	0.00	7.37	0.00	0.00	10.77
TRINITY_DN159887_c1_g1	0.00	0.00	0.00	0.00	0.00	0.00	0.00	0.00	0.00	0.00
TRINITY_DN159887_c3_g1	8.85	0.00	0.00	0.00	0.00	0.00	22.93	0.00	0.00	8.14
TRINITY_DN159888_c0_g1	0.00	1.52	0.00	0.00	0.00	0.00	13.28	0.00	1.41	0.00
TRINITY_DN159889_c0_g1	0.00	0.00	0.00	0.00	0.00	12.34	0.00	0.00	0.00	0.00
TRINITY_DN15988_c0_g1	26.82	33.78	24.55	17.65	22.10	13.08	48.08	10.60	68.94	58.68
TRINITY_DN15988_c4_g1	0.00	0.00	0.00	0.00	0.00	0.00	7.57	0.00	1.17	8.83
TRINITY_DN15988_c6_g1	0.00	0.00	0.00	0.00	11.08	0.00	0.00	0.00	0.00	0.00
TRINITY_DN15988_c7_g1	0.00	0.00	0.00	0.00	8.25	0.00	4.80	0.00	3.76	3.60
TRINITY_DN15988_c8_g1	0.00	0.00	0.00	0.00	0.00	0.00	0.00	0.00	0.00	0.00
TRINITY_DN159890_c0_g1	0.00	13.97	6.05	5.90	0.00	0.00	0.00	0.00	11.42	33.16
TRINITY_DN159890_c1_g1	0.00	0.00	0.00	0.00	0.00	0.00	0.00	0.00	17.15	5.55
TRINITY_DN159890_c1_g2	0.00	0.00	0.00	0.00	0.00	0.00	0.00	0.00	0.00	11.02
TRINITY_DN159890_c3_g1	0.00	0.00	0.00	0.00	0.00	0.00	0.00	0.00	15.30	0.00
TRINITY_DN159890_c4_g1	0.00	0.00	0.00	0.00	0.00	0.00	0.00	0.00	0.00	0.00
TRINITY_DN159890_c5_g1	0.00	0.00	0.00	0.00	0.00	0.00	0.00	0.00	12.02	0.00
TRINITY_DN159890_c6_g1	0.00	0.00	0.00	0.00	0.00	0.00	0.00	0.00	0.00	0.00
TRINITY_DN159890_c7_g1	0.00	0.00	0.00	0.00	0.00	0.00	0.00	0.00	19.32	0.00
TRINITY_DN159891_c0_g1	0.00	0.00	0.00	0.00	0.00	0.00	0.00	0.00	0.00	0.00
TRINITY_DN159891_c1_g1	2.16	0.00	0.00	0.00	0.00	0.00	0.00	0.00	0.00	0.00
TRINITY_DN159892_c10_g1	13.15	0.00	0.00	0.00	0.00	0.00	0.00	0.00	0.00	0.00
TRINITY_DN159892_c1_g1	0.00	0.00	0.00	0.00	0.00	0.00	0.00	0.00	18.90	0.00
TRINITY_DN159892_c2_g1	0.00	0.00	0.00	0.00	0.00	1.40	0.00	0.00	0.00	0.00
TRINITY_DN159892_c3_g1	17.27	4.86	8.66	4.27	4.52	0.00	10.63	4.24	4.11	15.80
TRINITY_DN159892_c5_g1	9.21	0.00	0.00	0.00	0.00	0.00	47.68	0.00	0.00	0.00
TRINITY_DN159892_c6_g1	0.00	0.00	0.00	0.00	0.00	0.00	0.00	0.00	0.00	0.00
TRINITY_DN159892_c8_g1	0.00	0.00	0.00	0.00	13.43	0.00	0.00	0.00	0.00	0.00
TRINITY_DN159893_c1_g1	0.00	11.13	0.00	0.00	0.00	0.00	0.00	9.32	0.00	16.97
TRINITY_DN159894_c0_g1	0.00	0.00	0.00	0.00	35.85	14.76	0.00	0.00	0.00	31.52
TRINITY_DN159894_c0_g3	0.00	0.00	0.00	0.00	0.00	0.00	25.03	0.00	18.90	0.00
TRINITY_DN159894_c1_g1	0.00	0.00	14.30	0.00	0.00	0.00	0.00	0.00	0.00	0.00
TRINITY_DN159894_c1_g2	0.00	0.00	0.00	0.00	0.00	0.00	0.00	0.00	0.00	17.85
TRINITY_DN159894_c2_g1	0.00	18.10	0.00	0.00	0.00	0.00	0.00	0.00	0.00	13.66
TRINITY_DN159894_c3_g1	0.00	0.00	0.00	0.00	0.00	0.00	0.00	0.00	0.00	0.00
TRINITY_DN159894_c5_g1	8.70	0.00	0.00	0.00	0.00	0.00	0.00	0.00	0.00	0.00
TRINITY_DN159895_c0_g1	0.00	0.00	0.00	0.00	16.18	0.00	0.00	0.00	0.00	0.00
TRINITY_DN159895_c1_g1	14.74	18.10	0.00	0.00	0.00	12.72	0.00	0.00	0.00	0.00
TRINITY_DN159895_c1_g2	0.00	0.00	7.94	0.00	0.00	0.00	0.00	0.00	0.00	15.79
TRINITY_DN159895_c4_g1	0.00	0.00	0.00	0.00	0.00	0.00	0.00	0.00	13.09	0.00
TRINITY_DN159895_c5_g1	0.00	0.00	0.00	0.00	0.00	0.00	0.00	0.00	0.00	0.00
TRINITY_DN159896_c0_g1	0.00	0.00	0.00	0.00	0.00	0.00	0.00	0.00	0.00	0.00
TRINITY_DN159896_c1_g1	0.00	0.00	0.00	0.00	0.00	0.00	0.00	3.94	3.83	3.67
TRINITY_DN159897_c0_g1	0.00	0.00	0.00	0.00	0.00	0.00	10.06	0.00	0.00	0.00
TRINITY_DN159897_c1_g1	6.61	0.00	0.00	0.00	0.00	0.00	0.00	6.46	0.00	12.03
TRINITY_DN159897_c1_g2	0.00	3.73	0.00	0.00	0.00	0.00	0.00	0.00	0.00	8.60
TRINITY_DN15989_c0_g1	75.35	119.49	75.49	43.10	0.00	36.34	84.98	37.73	127.93	61.07
TRINITY_DN15989_c1_g1	8.46	0.00	0.00	0.00	0.00	7.36	0.00	0.00	12.48	38.93
TRINITY_DN15989_c2_g1	0.00	0.00	0.00	0.00	0.00	0.00	0.00	0.00	0.00	0.00
TRINITY_DN15989_c2_g2	15.38	52.76	13.03	15.28	12.93	8.60	21.19	6.00	25.99	58.48
TRINITY_DN15989_c2_g3	29.28	9.26	0.00	0.00	0.00	13.47	1.82	0.00	1.55	33.79
TRINITY_DN15989_c4_g1	0.00	7.51	0.00	0.00	0.00	0.00	0.00	0.00	0.00	0.00
TRINITY_DN15989_c6_g1	0.00	0.00	0.00	0.00	0.00	0.00	0.00	9.12	0.00	8.61
TRINITY_DN1598_c0_g1	1.80	1.84	4.16	0.61	0.64	2.55	3.34	0.00	4.13	4.91
TRINITY_DN1598_c0_g4	0.00	0.00	2.58	0.00	0.00	2.21	0.00	0.00	2.49	0.00
TRINITY_DN1598_c1_g2	0.00	0.00	0.00	0.00	0.00	0.00	0.00	0.00	0.00	0.00
TRINITY_DN1598_c1_g3	3.47	3.93	3.05	3.51	2.45	1.96	8.96	3.70	9.87	16.81
TRINITY_DN1598_c2_g1	6.09	7.03	10.53	0.00	0.41	5.09	0.00	0.00	0.00	0.00
TRINITY_DN1598_c3_g1	6.30	6.63	4.58	2.70	3.78	3.41	3.32	0.00	20.18	29.33
TRINITY_DN1598_c3_g2	5.19	4.54	0.84	0.00	0.00	0.00	2.51	4.55	0.00	5.32
TRINITY_DN1598_c5_g1	118.27	168.26	106.59	96.18	66.41	73.82	181.19	48.95	244.39	292.24
TRINITY_DN1598_c6_g1	0.00	0.00	0.00	0.00	0.00	12.53	77.08	0.00	14.15	0.00
TRINITY_DN1598_c9_g1	0.00	0.00	0.00	0.00	0.00	0.00	26.04	0.00	0.00	0.00
TRINITY_DN159900_c1_g1	0.00	0.00	0.00	0.00	0.00	0.00	0.00	0.00	0.00	0.00
TRINITY_DN159901_c0_g1	11.90	0.00	0.00	0.00	0.00	0.00	0.00	0.00	0.00	10.75
TRINITY_DN159901_c1_g1	0.00	0.00	17.66	0.00	0.00	0.00	0.11	0.00	0.00	0.00
TRINITY_DN159901_c3_g1	9.21	0.00	0.00	0.00	0.00	0.00	23.84	0.00	0.00	0.00
TRINITY_DN159901_c6_g1	0.00	0.00	0.00	0.00	0.00	0.00	3.62	0.00	0.00	0.00
TRINITY_DN159901_c7_g1	0.00	17.66	0.00	0.00	0.00	0.00	0.00	0.00	0.00	0.00
TRINITY_DN159903_c0_g1	0.00	0.00	0.00	0.00	0.00	0.00	0.00	0.00	1.49	0.00
TRINITY_DN159903_c0_g2	0.00	0.00	0.00	0.00	0.00	0.00	25.38	0.00	0.00	0.00
TRINITY_DN159903_c1_g1	1.81	2.36	1.79	2.31	0.00	1.54	0.85	0.00	1.75	8.01
TRINITY_DN159904_c0_g1	13.73	19.15	5.11	8.71	6.41	5.37	12.67	4.67	32.53	23.74
TRINITY_DN159904_c1_g2	16.36	0.00	0.00	0.00	0.00	0.00	0.00	0.00	0.00	0.00
TRINITY_DN159904_c1_g3	3.22	4.46	2.13	7.57	1.14	3.66	3.64	4.14	8.40	8.78
TRINITY_DN159904_c2_g1	0.00	28.02	0.00	0.00	23.81	0.00	0.00	11.05	0.00	0.00
TRINITY_DN159904_c4_g1	0.00	0.00	0.00	0.00	0.00	0.00	0.00	0.00	0.00	0.00
TRINITY_DN159904_c5_g1	0.00	0.00	0.00	0.00	0.00	0.00	0.00	0.00	0.00	0.00
TRINITY_DN159904_c6_g1	0.00	0.00	0.00	0.00	0.00	0.00	0.00	0.00	0.00	0.00
TRINITY_DN159907_c0_g1	0.00	2.53	0.00	3.86	0.00	3.24	0.00	0.00	1.51	1.84
TRINITY_DN159907_c0_g3	0.00	0.00	0.00	0.00	0.00	0.00	0.00	0.00	0.00	7.03
TRINITY_DN159907_c1_g1	0.00	0.00	0.00	0.00	0.00	0.00	0.00	0.00	9.87	0.00
TRINITY_DN159909_c0_g1	9.71	0.00	0.00	0.00	0.00	0.00	25.20	0.00	0.00	0.00
TRINITY_DN15990_c0_g1	0.00	0.00	0.00	0.00	0.00	0.00	0.00	0.00	0.00	0.00
TRINITY_DN15990_c0_g2	0.00	0.00	0.00	0.00	0.00	0.00	0.00	0.00	0.00	0.00
TRINITY_DN159911_c0_g1	2.30	2.46	4.57	0.00	2.42	0.00	5.38	0.00	8.88	4.18
TRINITY_DN159913_c0_g1	0.00	0.00	0.00	4.99	0.00	0.00	0.00	0.00	0.00	0.00
TRINITY_DN159913_c2_g1	0.00	0.00	0.00	0.00	3.66	0.00	0.00	0.00	0.00	0.00
TRINITY_DN159913_c6_g1	0.00	0.00	0.00	0.00	20.34	0.00	0.00	0.00	0.00	8.98
TRINITY_DN159913_c8_g1	0.00	0.00	0.00	0.00	0.00	0.00	0.00	0.00	0.00	0.00
TRINITY_DN159915_c0_g1	0.00	3.99	2.53	0.89	0.00	0.85	1.91	0.00	1.62	1.71
TRINITY_DN159916_c11_g1	0.00	0.00	0.00	0.00	0.00	0.00	0.00	0.00	11.43	0.00
TRINITY_DN159916_c2_g1	23.77	0.00	0.00	0.00	0.00	10.29	0.00	0.00	0.00	10.87
TRINITY_DN159916_c7_g1	0.00	0.00	0.00	0.00	0.00	0.00	0.00	0.00	0.00	0.00
TRINITY_DN159917_c0_g1	0.00	0.00	0.00	11.27	0.00	0.00	0.00	0.00	0.00	0.00
TRINITY_DN159917_c0_g2	1.60	3.36	0.00	0.00	0.00	0.00	0.00	0.00	1.55	0.00
TRINITY_DN159918_c0_g1	9.26	0.00	0.00	0.00	0.00	0.00	0.00	0.00	0.00	0.00
TRINITY_DN159919_c0_g1	10.03	0.00	0.00	0.00	0.00	0.00	0.00	0.00	0.00	0.00
TRINITY_DN15991_c0_g1	0.00	6.61	1.66	0.00	3.53	1.11	1.92	0.00	2.60	0.00
TRINITY_DN15991_c1_g1	0.00	0.00	0.00	0.00	0.00	0.00	0.00	0.00	0.00	2.15
TRINITY_DN159920_c1_g1	0.00	0.00	0.00	0.00	0.00	0.00	0.00	0.00	0.00	0.00
TRINITY_DN159920_c1_g2	0.00	0.00	0.00	0.00	0.00	0.00	0.00	0.00	0.00	0.00
TRINITY_DN159921_c0_g1	14.53	0.00	0.00	0.00	7.57	25.26	0.00	7.16	20.76	13.34
TRINITY_DN159922_c0_g1	0.00	0.00	0.00	0.00	0.00	0.00	0.00	0.00	18.90	0.00
TRINITY_DN159924_c0_g1	0.00	0.00	0.00	0.00	0.00	0.00	5.47	0.00	0.00	0.00
TRINITY_DN159925_c0_g1	0.00	21.59	9.07	0.00	0.00	0.00	34.79	0.00	0.00	16.46
TRINITY_DN159925_c0_g2	0.00	0.00	0.00	0.00	0.00	0.00	0.00	0.00	0.00	0.00
TRINITY_DN159925_c0_g4	16.64	0.00	0.00	0.00	0.00	0.00	0.00	0.00	0.00	0.00
TRINITY_DN159925_c1_g1	0.00	0.00	0.00	0.00	0.00	0.00	0.00	0.00	0.00	0.00
TRINITY_DN159926_c0_g1	0.00	0.00	0.00	0.00	0.00	0.00	0.00	0.00	0.00	4.84
TRINITY_DN159928_c0_g1	0.00	0.00	0.00	0.00	0.00	0.00	0.00	0.00	0.00	0.00
TRINITY_DN159929_c0_g1	0.00	0.00	0.00	12.19	0.00	0.00	0.00	0.00	12.11	11.50
TRINITY_DN159929_c1_g1	0.00	0.00	0.00	14.55	0.00	12.82	0.00	0.00	0.00	13.76
TRINITY_DN159929_c2_g1	0.00	0.00	0.00	0.00	0.00	0.00	0.00	0.00	0.00	0.00
TRINITY_DN15992_c0_g1	59.65	15.97	52.96	0.02	30.86	6.59	26.67	4.85	110.16	80.12
TRINITY_DN15992_c0_g2	212.96	331.88	145.44	167.37	150.97	131.85	331.44	97.22	519.49	643.33
TRINITY_DN15992_c0_g3	0.00	0.00	0.00	0.00	0.00	0.00	0.00	0.00	0.00	0.00
TRINITY_DN15992_c0_g4	0.00	0.00	0.00	0.00	0.00	0.00	13.10	0.00	0.00	0.00
TRINITY_DN15992_c2_g1	0.00	0.00	0.00	0.00	0.00	0.00	0.00	0.00	0.00	0.00
TRINITY_DN159931_c0_g1	0.00	4.10	0.00	3.66	3.88	3.17	17.96	3.62	10.60	16.87
TRINITY_DN159931_c0_g2	0.00	0.00	0.00	0.00	0.00	0.00	0.00	0.00	0.00	0.00
TRINITY_DN159931_c0_g3	0.00	0.00	1.07	2.18	0.00	3.79	0.00	1.04	1.06	4.96
TRINITY_DN159931_c0_g4	0.00	41.26	0.00	0.00	0.00	0.00	0.00	0.00	0.00	0.00
TRINITY_DN159931_c0_g5	0.00	0.00	0.00	0.00	0.00	0.00	0.00	0.00	4.39	0.00
TRINITY_DN159931_c10_g1	0.00	11.74	0.00	0.00	0.00	0.00	0.00	0.00	0.00	8.87
TRINITY_DN159931_c1_g1	0.00	0.00	13.43	0.00	0.00	0.00	0.00	0.00	0.00	0.00
TRINITY_DN159931_c1_g2	0.00	0.00	0.00	0.00	0.00	0.00	12.28	0.00	0.00	16.11
TRINITY_DN159931_c2_g1	0.00	0.00	0.00	0.00	0.00	0.00	0.00	0.00	0.00	0.00
TRINITY_DN159931_c3_g1	0.00	0.00	0.00	0.00	0.00	0.00	0.00	0.00	0.00	10.39
TRINITY_DN159931_c3_g2	0.00	0.00	0.00	0.00	0.00	0.00	0.00	0.00	0.00	0.00
TRINITY_DN159931_c4_g1	0.00	0.00	0.00	0.00	0.00	0.00	0.00	0.00	0.00	0.00
TRINITY_DN159931_c5_g1	0.00	0.00	0.00	0.00	0.00	0.00	0.00	0.00	0.00	8.60
TRINITY_DN159931_c6_g1	0.00	0.00	0.00	0.00	0.00	0.00	0.00	0.00	0.00	6.35
TRINITY_DN159931_c7_g1	0.00	0.00	0.00	0.00	0.00	0.00	0.00	0.00	0.00	0.00
TRINITY_DN159931_c8_g1	32.98	0.00	0.00	0.00	0.00	0.00	0.00	0.00	0.00	0.00
TRINITY_DN159932_c0_g1	18.61	0.00	0.00	0.00	0.00	0.00	0.00	0.00	0.00	0.00
TRINITY_DN159932_c1_g1	0.00	0.00	0.00	0.00	0.00	0.00	0.00	0.00	0.00	0.00
TRINITY_DN159933_c0_g1	0.00	0.00	0.00	0.00	0.00	0.00	0.00	0.00	0.00	12.24
TRINITY_DN159934_c0_g1	7.18	0.00	0.00	17.29	37.13	0.00	0.00	0.00	3.43	32.76
TRINITY_DN159935_c0_g1	0.00	0.38	0.00	0.00	0.00	0.00	0.00	0.00	0.00	0.00
TRINITY_DN159936_c0_g1	0.00	14.50	0.00	0.00	0.00	0.00	0.00	0.00	0.00	7.46
TRINITY_DN159936_c1_g1	0.00	0.00	0.00	0.00	0.00	14.63	0.00	0.00	0.00	0.00
TRINITY_DN159937_c1_g1	8.80	0.00	0.00	0.00	0.00	0.00	0.00	0.00	0.00	13.62
TRINITY_DN159937_c2_g1	0.00	0.00	0.00	0.00	0.00	0.00	0.00	0.00	0.00	0.00
TRINITY_DN159938_c0_g1	0.00	0.00	0.00	0.00	0.00	0.00	0.00	0.00	0.00	0.00
TRINITY_DN159939_c0_g1	0.00	0.00	0.00	0.00	0.00	0.00	0.00	0.00	2.43	0.00
TRINITY_DN159939_c0_g3	0.00	0.00	0.00	0.00	0.00	0.00	0.00	0.00	0.00	0.00
TRINITY_DN159939_c0_g4	0.00	0.00	17.26	0.00	0.00	0.00	0.00	0.00	8.12	0.00
TRINITY_DN159939_c11_g1	0.00	0.00	0.00	0.00	0.00	0.00	0.00	0.00	0.00	0.00
TRINITY_DN159939_c2_g1	0.94	0.00	2.80	0.00	0.00	1.60	0.00	0.00	0.00	0.00
TRINITY_DN159939_c3_g1	0.00	0.00	0.00	0.00	0.00	0.00	0.00	0.00	0.00	0.00
TRINITY_DN159939_c8_g1	5.70	6.60	0.00	0.00	0.00	0.00	0.00	0.00	5.41	0.00
TRINITY_DN15993_c0_g1	27.57	0.00	0.00	15.53	0.00	0.00	63.29	0.00	15.58	27.05
TRINITY_DN15993_c0_g2	0.00	35.92	0.00	0.00	15.35	12.63	0.00	0.00	0.00	69.92
TRINITY_DN159941_c0_g1	0.00	0.00	0.00	0.00	0.00	0.00	0.00	0.00	0.00	43.62
TRINITY_DN159941_c0_g2	12.56	0.00	0.00	0.00	0.00	0.00	0.00	0.00	50.67	11.34
TRINITY_DN159941_c0_g3	0.00	0.00	0.00	0.00	0.00	0.00	34.58	0.00	0.00	32.17
TRINITY_DN159941_c3_g1	0.00	0.00	0.00	0.00	0.00	0.00	0.00	0.00	0.00	0.00
TRINITY_DN159943_c0_g1	29.67	26.12	10.37	20.23	6.17	12.62	22.53	6.75	44.46	44.41
TRINITY_DN159943_c0_g2	34.50	0.00	0.00	11.13	0.00	0.00	14.98	0.00	22.04	0.00
TRINITY_DN159944_c0_g1	0.00	0.00	0.00	0.00	0.00	0.00	0.00	0.00	0.00	11.42
TRINITY_DN159944_c2_g1	0.00	1.48	0.00	0.00	0.00	1.22	3.10	0.00	0.00	1.12
TRINITY_DN159945_c0_g1	0.00	0.00	0.00	6.59	0.00	0.00	25.60	0.00	6.39	0.00
TRINITY_DN159945_c2_g2	0.00	0.00	0.00	7.83	0.00	0.00	0.00	0.00	0.00	18.76
TRINITY_DN159945_c2_g3	0.00	20.28	0.00	8.86	0.00	0.00	0.00	0.00	0.00	8.21
TRINITY_DN159945_c4_g1	0.00	0.00	0.00	0.00	0.00	0.00	0.00	0.00	0.00	0.00
TRINITY_DN159946_c0_g1	63.14	72.83	46.95	37.68	33.96	29.88	71.94	21.49	146.25	117.90
TRINITY_DN159946_c1_g2	0.00	0.00	0.00	0.00	0.00	0.00	0.00	0.00	0.00	0.00
TRINITY_DN159947_c0_g1	0.00	7.35	0.00	1.71	0.00	0.00	0.00	0.00	1.37	3.36
TRINITY_DN159947_c0_g2	0.00	0.00	0.00	6.31	0.00	1.94	2.65	0.00	0.00	0.76
TRINITY_DN159948_c0_g1	0.00	0.00	0.00	0.00	0.00	14.49	0.00	3.78	23.89	46.54
TRINITY_DN159948_c0_g2	0.00	0.00	0.00	15.96	0.00	0.00	0.00	0.00	0.00	0.00
TRINITY_DN159948_c0_g3	0.00	0.00	0.00	0.00	0.00	0.00	0.00	0.00	0.00	0.00
TRINITY_DN159948_c0_g4	0.00	0.00	0.00	0.00	0.00	0.00	0.00	0.00	19.12	0.00
TRINITY_DN159948_c1_g1	0.00	0.00	0.00	0.00	3.10	0.00	0.00	0.00	0.00	0.00
TRINITY_DN159949_c0_g1	0.00	0.00	11.66	11.13	0.00	0.00	29.95	0.00	0.00	0.00
TRINITY_DN159949_c1_g1	0.00	0.00	0.00	0.00	0.00	0.00	0.00	0.00	0.00	0.00
TRINITY_DN15994_c0_g1	6.79	4.65	8.42	5.10	0.00	2.89	1.95	0.00	3.30	9.25
TRINITY_DN15994_c0_g2	15.92	6.15	0.00	0.00	11.19	4.63	20.06	5.27	20.35	83.57
TRINITY_DN15994_c0_g5	60.21	51.72	61.09	8.42	35.87	25.06	11.13	16.85	46.20	131.12
TRINITY_DN15994_c0_g6	0.00	0.00	0.00	0.00	0.00	0.00	0.00	0.00	0.00	0.00
TRINITY_DN15994_c10_g1	0.00	0.00	0.00	0.00	0.00	0.00	0.00	0.00	0.00	41.65
TRINITY_DN15994_c13_g1	0.00	0.00	43.00	0.00	0.00	0.00	0.00	0.00	0.00	12.98
TRINITY_DN15994_c1_g1	0.00	0.00	0.00	0.00	0.00	0.00	0.00	0.00	18.30	0.00
TRINITY_DN15994_c5_g1	0.00	0.00	0.00	0.00	0.00	0.00	13.70	0.00	0.00	0.00
TRINITY_DN15994_c6_g1	0.00	0.00	0.00	0.00	0.00	0.00	0.00	0.00	0.00	0.00
TRINITY_DN15994_c7_g1	23.03	36.67	0.00	0.00	15.96	0.00	9.81	0.00	51.12	7.04
TRINITY_DN15994_c7_g2	0.00	0.00	0.00	0.00	0.00	0.00	0.00	0.00	0.00	0.00
TRINITY_DN15994_c7_g3	0.00	0.00	11.34	0.00	0.00	0.00	0.00	0.00	0.00	0.00
TRINITY_DN15994_c7_g4	0.00	0.00	0.00	0.00	0.00	0.00	0.00	0.00	0.00	0.00
TRINITY_DN15994_c7_g5	13.68	16.63	0.00	0.00	0.00	0.00	0.00	0.00	0.00	20.31
TRINITY_DN159950_c0_g1	5.09	3.50	10.80	5.14	8.08	2.16	8.56	2.45	8.12	8.47
TRINITY_DN159950_c1_g3	6.84	16.16	0.00	6.72	21.40	5.95	0.00	0.00	32.52	6.29
TRINITY_DN159950_c3_g1	0.00	0.00	0.00	0.00	0.00	0.00	0.00	0.00	0.00	0.00
TRINITY_DN159950_c4_g1	14.24	0.00	0.00	0.00	0.00	0.00	0.00	0.00	0.00	14.23
TRINITY_DN159950_c9_g1	0.00	0.00	0.00	0.00	0.00	0.00	0.00	0.00	10.06	0.00
TRINITY_DN159951_c0_g1	0.00	0.00	0.00	0.00	0.00	0.00	0.00	0.00	0.00	0.00
TRINITY_DN159951_c1_g2	0.00	0.00	4.40	4.33	0.00	3.78	0.00	0.00	0.00	16.05
TRINITY_DN159951_c4_g1	0.00	0.00	0.00	0.00	0.00	0.00	0.00	0.00	0.00	1.13
TRINITY_DN159951_c5_g1	0.00	0.00	0.00	0.00	0.00	0.00	0.00	0.00	0.00	0.00
TRINITY_DN159951_c6_g1	0.00	0.00	0.00	0.00	0.00	0.00	0.00	0.00	0.00	0.00
TRINITY_DN159952_c0_g2	0.00	9.67	0.00	0.00	0.00	0.00	0.00	0.00	0.00	7.41
TRINITY_DN159952_c0_g3	0.00	0.00	0.00	0.00	0.00	0.00	0.00	0.00	0.00	0.00
TRINITY_DN159952_c1_g2	0.00	0.00	0.00	0.00	0.00	0.00	0.00	0.00	0.00	6.87
TRINITY_DN159952_c2_g1	16.99	23.89	21.30	12.60	8.90	7.31	0.00	0.00	12.14	38.86
TRINITY_DN159952_c3_g1	0.00	0.00	0.00	0.00	0.00	0.00	0.00	0.00	0.00	0.00
TRINITY_DN159953_c0_g1	9.16	0.00	0.00	0.00	0.00	0.00	0.00	0.00	0.00	0.00
TRINITY_DN159953_c0_g2	0.00	0.00	3.14	0.00	0.00	0.94	4.97	0.00	0.00	5.46
TRINITY_DN159954_c0_g1	0.00	66.86	52.31	0.00	111.40	19.19	0.00	0.00	0.00	12.02
TRINITY_DN159955_c1_g1	0.00	0.00	0.00	0.00	0.00	0.00	10.20	0.00	0.00	0.00
TRINITY_DN159955_c1_g2	0.00	0.00	0.00	0.00	0.00	0.00	0.00	2.71	0.00	10.47
TRINITY_DN159955_c1_g3	0.00	0.00	0.00	0.00	0.00	0.00	0.00	0.00	8.54	0.00
TRINITY_DN159955_c2_g2	0.00	3.84	0.00	13.82	0.00	0.00	16.85	0.00	0.00	9.55
TRINITY_DN159955_c3_g2	0.00	0.00	0.00	11.13	0.00	0.00	0.00	0.00	0.00	42.15
TRINITY_DN159955_c7_g1	10.85	0.00	0.00	0.00	0.00	4.69	0.00	0.00	0.00	4.97
TRINITY_DN159956_c1_g1	0.00	0.00	0.00	0.00	0.00	0.00	0.00	0.00	5.41	0.00
TRINITY_DN159957_c2_g1	0.00	0.00	0.00	0.00	0.00	0.00	0.00	0.00	7.69	14.83
TRINITY_DN159958_c0_g1	6.23	3.89	8.25	2.08	4.38	7.09	12.07	2.01	12.05	9.43
TRINITY_DN159958_c2_g1	0.00	0.00	0.00	0.00	0.00	0.00	0.00	0.00	0.00	0.00
TRINITY_DN159958_c3_g2	0.00	0.00	0.00	0.00	0.00	0.00	0.00	0.00	0.00	5.35
TRINITY_DN159958_c4_g1	0.00	2.61	0.00	0.00	2.56	2.08	0.00	0.00	0.00	2.21
TRINITY_DN159958_c5_g1	0.00	25.15	0.00	0.00	0.00	4.73	6.83	10.76	5.18	10.02
TRINITY_DN159958_c6_g1	0.00	0.00	0.00	0.00	0.00	0.00	0.00	0.00	0.00	7.58
TRINITY_DN159958_c7_g1	0.00	0.00	0.00	0.00	0.00	0.00	0.00	0.00	12.88	0.00
TRINITY_DN159959_c0_g1	0.00	0.00	0.00	0.00	2.61	0.00	0.00	0.00	0.00	8.22
TRINITY_DN159959_c0_g2	0.00	0.00	0.00	0.00	0.00	0.00	0.00	0.00	0.00	0.00
TRINITY_DN159959_c3_g1	0.00	0.00	0.00	0.00	0.00	0.00	0.00	0.00	0.00	0.00
TRINITY_DN15995_c0_g1	0.00	0.00	46.15	0.00	0.00	0.00	27.95	10.39	58.59	9.85
TRINITY_DN15995_c1_g1	12.27	20.19	9.01	9.60	6.72	9.75	18.40	5.70	43.64	47.11
TRINITY_DN15995_c2_g1	16.49	0.00	33.39	0.00	0.00	0.00	0.00	0.00	0.00	0.00
TRINITY_DN15995_c2_g2	0.00	0.00	0.00	0.00	0.00	0.00	0.00	0.00	0.00	0.00
TRINITY_DN159961_c0_g1	0.00	0.00	0.00	0.00	0.00	0.00	0.00	0.00	0.00	0.00
TRINITY_DN159961_c0_g2	0.00	0.00	0.00	0.00	0.00	0.00	0.00	0.00	0.00	0.00
TRINITY_DN159961_c0_g3	0.00	0.00	0.00	3.63	0.00	0.00	0.00	0.00	10.51	3.35
TRINITY_DN159961_c0_g4	0.00	0.00	0.00	0.00	0.00	0.00	0.00	0.00	0.00	0.00
TRINITY_DN159961_c0_g6	0.00	0.00	0.00	0.00	0.00	0.00	0.00	0.00	0.00	0.00
TRINITY_DN159961_c1_g1	0.00	0.00	0.00	0.00	0.00	0.00	0.00	0.00	0.00	0.00
TRINITY_DN159962_c0_g1	0.00	0.00	0.00	0.00	0.00	0.00	0.00	0.00	0.00	0.00
TRINITY_DN159963_c0_g1	0.00	0.00	0.00	0.00	0.00	0.00	0.00	0.00	0.00	0.00
TRINITY_DN159964_c1_g1	0.00	0.00	0.00	0.00	0.00	0.00	0.00	0.00	0.00	0.00
TRINITY_DN159965_c0_g2	133.41	220.01	106.45	66.65	98.55	68.55	254.34	70.91	434.64	472.83
TRINITY_DN159965_c4_g2	0.00	0.00	0.00	0.00	0.00	0.00	0.00	0.00	0.00	0.00
TRINITY_DN159966_c1_g1	30.23	71.23	39.97	0.00	0.00	7.42	0.00	30.76	19.12	33.14
TRINITY_DN159966_c2_g1	7.63	15.90	6.30	2.56	1.35	2.17	14.44	1.23	1.24	50.85
TRINITY_DN159967_c0_g1	0.00	0.00	0.00	0.00	0.00	0.00	0.00	0.00	0.00	24.01
TRINITY_DN159968_c0_g1	8.24	0.00	0.00	0.00	0.00	0.00	0.00	0.00	0.00	15.15
TRINITY_DN159968_c10_g1	0.00	19.05	0.00	0.00	0.00	0.00	0.00	0.00	0.00	0.00
TRINITY_DN159968_c11_g1	12.22	0.00	0.00	0.00	0.00	0.00	0.00	0.00	0.00	0.00
TRINITY_DN159968_c12_g1	27.15	16.50	0.00	0.00	0.00	0.00	0.00	0.00	13.08	0.00
TRINITY_DN159968_c13_g1	0.00	0.00	0.00	0.00	11.83	0.00	0.00	0.00	0.00	0.00
TRINITY_DN159968_c1_g2	0.00	0.00	12.56	0.00	0.00	0.00	0.00	0.00	0.00	0.00
TRINITY_DN159968_c2_g1	0.00	0.00	0.00	0.00	0.00	0.00	0.00	0.00	0.00	0.00
TRINITY_DN159968_c4_g1	10.97	0.00	0.00	0.00	0.00	0.00	0.00	0.00	0.00	7.30
TRINITY_DN159968_c4_g2	0.00	0.00	0.00	0.00	0.00	0.00	0.00	0.00	13.08	0.00
TRINITY_DN159969_c0_g1	0.00	0.00	0.00	0.00	0.00	0.00	0.00	0.00	0.00	0.00
TRINITY_DN15996_c0_g1	0.00	0.00	0.00	0.00	0.00	0.00	0.00	0.00	0.00	0.00
TRINITY_DN15996_c0_g2	0.00	0.00	0.00	0.00	0.00	0.00	0.00	0.00	0.00	8.76
TRINITY_DN159970_c1_g1	0.00	0.00	0.00	0.00	0.00	0.00	0.00	0.00	0.00	0.00
TRINITY_DN159970_c2_g1	0.00	0.00	0.00	0.00	0.00	0.00	0.00	0.00	0.00	0.00
TRINITY_DN159970_c4_g1	0.00	0.00	0.00	0.00	7.89	0.00	0.00	0.00	7.23	0.00
TRINITY_DN159970_c5_g1	0.00	0.00	0.00	0.00	0.00	0.00	0.00	0.00	0.00	0.00
TRINITY_DN159970_c6_g1	0.00	0.00	0.00	0.00	0.00	0.00	0.00	0.00	0.00	0.00
TRINITY_DN159971_c0_g1	4.18	4.70	0.00	0.00	0.00	3.60	0.00	0.00	4.10	3.95
TRINITY_DN159972_c0_g1	0.00	0.00	0.00	0.00	0.00	0.00	0.00	0.00	0.00	0.00
TRINITY_DN159972_c1_g1	0.00	0.00	0.00	0.00	0.00	0.00	0.00	12.32	0.00	0.00
TRINITY_DN159973_c0_g1	0.00	0.00	0.00	31.05	0.00	0.00	0.00	0.00	0.00	0.00
TRINITY_DN159973_c1_g1	0.00	0.00	0.00	0.00	0.00	0.00	0.00	0.00	36.60	34.72
TRINITY_DN159973_c2_g1	0.00	0.00	0.00	0.00	0.00	0.00	0.00	0.00	0.00	0.00
TRINITY_DN159973_c3_g2	0.00	0.00	0.00	0.00	0.00	0.00	0.00	0.00	0.00	0.00
TRINITY_DN159973_c4_g2	0.00	0.00	0.00	0.00	0.00	0.00	0.00	0.00	15.93	14.92
TRINITY_DN159973_c5_g1	0.00	0.00	0.00	0.00	0.00	0.00	0.00	0.00	0.00	0.00
TRINITY_DN159973_c7_g1	0.00	0.00	0.00	0.00	0.00	15.85	0.00	17.58	0.00	17.00
TRINITY_DN159974_c1_g1	0.00	0.00	0.00	0.00	0.00	0.00	0.00	0.00	0.00	0.00
TRINITY_DN159975_c7_g1	6.94	0.00	0.00	0.00	7.23	0.00	0.00	0.00	0.00	0.00
TRINITY_DN159975_c8_g1	19.55	22.97	0.00	0.00	0.00	0.00	0.00	0.00	18.90	0.00
TRINITY_DN159976_c0_g1	0.00	0.00	0.00	0.00	0.00	0.00	0.00	0.00	0.00	0.00
TRINITY_DN159976_c0_g2	0.00	0.00	0.00	0.00	0.00	0.00	0.00	0.00	0.00	0.00
TRINITY_DN159976_c1_g1	0.00	0.00	0.00	0.00	0.00	0.00	0.00	0.00	9.70	0.00
TRINITY_DN159976_c2_g1	0.00	0.00	0.00	0.00	0.00	0.00	0.00	0.00	0.00	0.00
TRINITY_DN159976_c3_g1	0.00	55.04	0.00	31.64	34.06	0.00	0.00	0.00	15.89	0.00
TRINITY_DN159978_c0_g1	0.00	0.00	0.00	0.00	0.00	0.00	0.00	0.00	0.00	0.00
TRINITY_DN159978_c1_g1	1.02	0.00	0.00	0.00	0.00	0.00	0.00	0.00	0.00	4.21
TRINITY_DN159978_c2_g1	1.55	3.35	0.00	0.00	1.46	0.00	2.40	0.00	0.00	3.76
TRINITY_DN159979_c0_g1	0.00	0.00	0.00	0.00	0.00	10.51	0.00	1.21	48.27	1.72
TRINITY_DN159979_c0_g2	0.00	0.00	0.00	0.00	0.00	0.00	0.00	0.00	14.34	0.00
TRINITY_DN159979_c3_g1	0.00	0.00	0.00	0.00	0.00	0.00	0.00	0.00	0.00	0.00
TRINITY_DN15997_c0_g1	0.00	10.34	0.00	0.00	0.00	7.49	0.00	0.00	22.63	0.00
TRINITY_DN15997_c0_g2	0.00	0.00	0.00	0.00	0.00	0.00	0.00	0.00	7.30	0.00
TRINITY_DN159980_c1_g1	0.00	0.00	0.00	0.00	0.00	0.00	0.00	0.00	0.00	0.00
TRINITY_DN159980_c4_g1	14.12	0.00	0.00	0.00	0.00	0.00	0.00	0.00	0.00	0.00
TRINITY_DN159982_c0_g1	0.00	0.00	23.00	0.00	0.00	0.00	0.00	0.00	0.00	0.00
TRINITY_DN159982_c0_g2	0.00	0.00	0.00	0.00	0.00	0.00	0.00	0.00	0.00	0.00
TRINITY_DN159982_c0_g3	0.00	0.00	0.00	0.00	0.00	0.00	0.00	0.00	13.69	0.00
TRINITY_DN159982_c1_g2	0.00	0.00	0.00	0.00	0.00	0.00	0.00	0.00	0.00	0.00
TRINITY_DN159984_c0_g1	4.09	6.51	0.00	2.04	0.00	3.49	2.37	5.94	5.93	18.56
TRINITY_DN159984_c1_g1	0.00	0.00	0.00	0.00	0.00	0.00	0.00	0.00	0.00	7.49
TRINITY_DN159984_c2_g1	0.00	0.00	0.00	0.00	0.00	0.00	0.00	0.00	0.00	13.47
TRINITY_DN159985_c0_g1	0.00	0.00	4.14	0.00	0.00	1.21	1.62	0.00	0.00	1.29
TRINITY_DN159985_c1_g1	2.12	2.26	0.00	0.00	0.00	0.00	0.00	0.00	2.05	5.79
TRINITY_DN159985_c1_g2	0.00	0.00	0.00	0.00	0.00	0.00	0.00	0.00	0.00	0.00
TRINITY_DN159985_c2_g1	0.00	0.00	0.00	0.00	0.00	0.00	0.00	0.00	0.00	0.00
TRINITY_DN159985_c3_g1	0.00	0.00	20.16	0.00	20.34	0.00	0.00	0.00	0.00	36.03
TRINITY_DN159986_c0_g1	6.33	15.96	0.20	11.21	0.00	2.51	0.00	0.00	21.64	26.76
TRINITY_DN159986_c0_g2	0.00	7.21	0.00	0.00	0.00	0.00	0.00	0.00	0.00	2.99
TRINITY_DN159987_c0_g1	0.00	0.00	0.00	0.00	0.00	7.20	0.00	0.00	0.00	2.55
TRINITY_DN159987_c1_g1	1.42	7.16	1.41	4.59	3.01	0.00	0.00	1.37	4.24	15.52
TRINITY_DN159987_c1_g2	26.92	65.57	27.30	26.14	27.89	23.02	17.67	0.00	64.08	50.47
TRINITY_DN159987_c3_g1	0.00	0.00	0.00	0.00	0.00	0.00	0.00	0.00	13.51	0.00
TRINITY_DN159988_c0_g1	0.00	0.00	0.00	0.00	0.00	0.00	0.00	0.00	0.00	0.00
TRINITY_DN159988_c1_g1	0.00	0.00	0.00	0.00	0.00	0.00	19.27	0.00	0.00	0.00
TRINITY_DN159989_c0_g1	0.00	0.00	0.00	0.00	0.00	0.00	0.00	0.00	0.00	0.00
TRINITY_DN15998_c0_g1	0.00	0.00	0.00	0.00	0.00	0.00	0.00	0.00	0.00	11.24
TRINITY_DN15998_c10_g1	0.00	0.00	0.00	0.00	0.00	0.00	0.00	0.00	0.00	0.00
TRINITY_DN15998_c1_g1	0.00	0.00	0.00	0.00	0.00	0.00	0.00	0.00	19.03	9.14
TRINITY_DN15998_c1_g2	17.34	26.93	17.25	1.87	3.64	4.95	14.27	3.19	29.06	47.63
TRINITY_DN15998_c1_g3	16.54	38.17	9.02	15.98	13.22	16.67	45.42	17.57	19.94	127.97
TRINITY_DN15998_c1_g4	0.00	0.00	0.00	0.00	0.00	0.00	0.00	0.00	37.40	0.00
TRINITY_DN15998_c2_g1	0.00	0.00	0.00	0.00	0.00	0.00	0.00	0.00	0.00	0.00
TRINITY_DN15998_c5_g1	0.00	0.00	0.00	24.96	0.00	0.00	0.00	15.97	32.71	0.00
TRINITY_DN159990_c0_g1	0.00	0.00	0.00	0.00	0.00	0.00	0.00	0.00	0.00	13.00
TRINITY_DN159990_c2_g1	0.00	0.00	0.00	0.00	0.00	0.00	0.00	0.00	0.00	0.00
TRINITY_DN159991_c0_g3	0.00	9.32	0.00	0.00	0.00	0.00	9.98	0.00	0.00	0.00
TRINITY_DN159991_c0_g4	0.00	0.00	0.00	0.00	0.00	0.00	0.00	0.00	1.87	0.00
TRINITY_DN159991_c1_g1	0.00	0.00	0.00	0.00	0.00	0.00	0.00	0.00	0.00	0.00
TRINITY_DN159993_c0_g1	0.00	0.00	0.00	0.00	0.00	0.00	0.00	0.00	0.00	0.00
TRINITY_DN159993_c1_g1	0.00	0.00	0.00	0.00	0.00	0.00	13.02	0.00	0.00	0.00
TRINITY_DN159993_c3_g1	20.84	9.72	2.97	5.92	12.52	12.75	14.21	2.90	11.43	59.73
TRINITY_DN159994_c0_g1	8.14	0.00	7.01	0.00	0.00	0.00	0.00	0.00	0.00	12.10
TRINITY_DN159994_c0_g2	0.00	0.00	0.00	14.31	15.35	9.83	19.44	14.07	10.94	0.00
TRINITY_DN159995_c0_g2	0.00	0.00	0.00	0.00	0.00	0.00	0.00	0.00	0.00	15.04
TRINITY_DN159995_c2_g1	16.15	37.07	21.61	10.58	18.43	9.30	0.00	15.88	76.61	103.58
TRINITY_DN159995_c3_g1	0.00	0.00	13.65	0.00	0.00	0.00	17.67	0.00	0.63	6.86
TRINITY_DN159995_c3_g2	0.00	0.00	0.00	0.00	0.00	0.00	0.00	0.00	0.00	6.50
TRINITY_DN159996_c0_g1	0.00	0.00	0.00	0.00	0.00	0.00	0.00	0.00	0.00	0.00
TRINITY_DN159997_c0_g1	0.00	0.00	0.00	0.00	0.00	0.00	0.00	0.00	4.00	0.00
TRINITY_DN159998_c0_g1	0.00	0.00	0.00	4.14	0.00	0.00	0.00	0.00	1.86	11.67
TRINITY_DN159998_c0_g3	0.00	0.00	0.00	0.00	0.00	0.00	0.00	6.15	6.85	10.75
TRINITY_DN159998_c0_g4	0.00	0.00	0.00	0.00	0.00	0.00	11.19	0.00	0.00	0.00
TRINITY_DN159998_c1_g1	0.00	0.00	0.00	0.00	0.00	0.00	0.00	0.00	0.00	0.00
TRINITY_DN159998_c6_g1	0.00	0.00	0.00	10.90	0.00	0.00	14.65	0.00	0.00	0.00
TRINITY_DN159999_c0_g1	0.00	21.54	0.00	0.00	0.00	0.00	0.00	0.00	0.00	0.00
TRINITY_DN159999_c0_g2	0.00	0.00	0.00	0.00	0.00	0.00	0.00	0.00	0.00	0.00
TRINITY_DN159999_c0_g3	0.00	0.00	0.00	0.00	0.00	0.00	0.00	0.00	0.00	0.00
TRINITY_DN159999_c0_g4	0.00	0.00	0.00	0.00	0.00	0.00	0.00	0.00	5.46	5.28
TRINITY_DN159999_c1_g1	0.00	0.00	0.00	0.00	0.00	0.00	0.00	0.00	0.00	0.00
TRINITY_DN159999_c1_g2	0.00	0.00	0.00	0.00	0.00	0.00	0.00	0.00	6.39	6.18
TRINITY_DN159999_c3_g1	21.90	0.00	0.00	21.52	0.00	0.00	0.00	0.00	0.00	13.40
TRINITY_DN159999_c4_g1	0.00	0.00	0.00	0.00	0.00	0.00	0.00	0.00	0.00	0.00
TRINITY_DN159999_c5_g1	0.00	0.00	0.00	0.00	0.00	0.00	0.00	0.00	10.64	0.00
TRINITY_DN15999_c0_g1	14.06	14.76	12.96	5.88	3.08	5.77	13.45	2.79	34.34	11.45
TRINITY_DN15999_c0_g2	0.00	0.00	0.00	0.00	0.00	0.00	0.00	0.00	0.00	5.00
TRINITY_DN15999_c2_g1	0.00	0.00	2.85	0.00	0.00	0.00	0.00	0.00	2.75	0.00
TRINITY_DN1599_c0_g1	41.72	54.47	79.45	41.91	18.05	29.07	38.95	15.47	93.87	67.04
TRINITY_DN1599_c1_g1	0.00	0.00	14.44	0.00	0.00	0.00	2.14	0.00	5.09	0.00
TRINITY_DN1599_c2_g1	3.69	8.18	0.00	0.00	0.00	0.00	0.00	0.00	7.05	16.82
TRINITY_DN1599_c4_g1	0.00	0.00	5.36	0.00	5.58	4.61	0.00	0.00	0.00	12.02
TRINITY_DN1599_c6_g1	0.00	0.00	0.00	0.00	0.00	0.00	0.00	0.00	37.40	52.49
TRINITY_DN159_c0_g1	0.00	13.81	0.00	0.00	3.31	0.00	0.00	0.00	10.79	4.64
TRINITY_DN159_c0_g2	0.00	0.00	0.00	0.00	0.00	0.00	0.00	0.00	0.00	0.00
TRINITY_DN159_c0_g3	0.00	0.00	0.00	0.00	0.00	0.00	0.00	0.00	12.48	0.00
TRINITY_DN159_c10_g2	0.00	0.00	0.00	0.00	0.00	0.00	0.00	0.00	0.00	0.00
TRINITY_DN159_c10_g3	0.00	0.00	0.00	0.00	0.00	0.00	0.00	0.00	0.00	0.00
TRINITY_DN159_c139_g1	0.00	0.00	0.00	0.00	0.00	0.00	0.00	0.00	0.00	11.86
TRINITY_DN159_c13_g1	3678.80	5179.48	2622.28	4572.56	3068.67	1646.90	4025.47	2811.81	8150.49	11956.12
TRINITY_DN159_c159_g1	66.35	104.75	72.59	54.21	33.03	35.75	81.82	31.32	147.05	10.14
TRINITY_DN159_c167_g1	0.00	0.00	0.00	0.00	0.00	0.00	0.00	0.00	8.12	0.00
TRINITY_DN159_c16_g1	0.00	0.00	0.00	0.00	0.00	0.00	0.00	0.00	0.00	0.00
TRINITY_DN159_c19_g1	21.84	86.06	24.40	28.42	13.16	55.85	47.40	0.00	51.43	37.11
TRINITY_DN159_c1_g1	485.28	472.48	261.58	221.21	223.93	256.37	506.81	134.01	901.86	730.24
TRINITY_DN159_c2_g1	0.00	0.00	0.00	0.00	0.00	0.00	0.00	0.00	0.00	7.45
TRINITY_DN159_c3_g1	0.00	0.00	0.00	0.00	1.86	0.00	0.00	0.00	3.42	0.00
TRINITY_DN159_c4_g1	23.32	19.97	6.96	13.97	11.09	14.36	42.17	4.53	86.05	74.19
TRINITY_DN159_c5_g2	13.98	11.06	17.35	10.51	1.85	14.90	8.05	1.69	32.23	19.06
TRINITY_DN159_c8_g1	0.00	1.88	0.00	0.00	0.00	0.00	5.83	1.33	0.00	3.30
TRINITY_DN15_c0_g1	0.00	15.69	19.19	3.21	0.00	0.00	0.00	0.00	5.52	0.00
TRINITY_DN15_c0_g2	2.68	0.00	0.00	0.00	0.00	0.00	0.00	0.00	0.00	0.00
TRINITY_DN15_c0_g3	0.00	0.00	0.00	0.00	0.00	0.00	0.00	0.00	0.00	0.00
TRINITY_DN15_c10_g1	12.37	0.00	0.00	0.00	0.00	0.00	22.47	16.79	11.93	17.83
TRINITY_DN15_c117_g1	0.00	0.00	0.00	0.00	0.00	0.00	0.00	0.00	0.00	16.23
TRINITY_DN15_c11_g1	1569.89	1882.25	1352.96	1189.58	1108.46	753.04	2189.40	571.46	4124.86	4667.35
TRINITY_DN15_c12_g1	0.00	0.00	0.00	0.00	0.00	0.00	0.00	0.00	5.36	5.49
TRINITY_DN15_c13_g1	18.46	0.00	0.00	0.00	0.00	15.58	0.00	0.00	69.37	48.12
TRINITY_DN15_c13_g2	7.51	0.00	0.00	0.00	0.00	0.00	0.00	0.00	21.94	37.67
TRINITY_DN15_c14_g1	0.00	0.00	0.00	0.00	0.00	0.00	0.00	0.00	24.01	0.00
TRINITY_DN15_c15_g1	8.26	18.01	17.66	13.04	27.66	15.15	26.82	0.00	45.38	84.12
TRINITY_DN15_c16_g1	0.00	0.00	0.00	0.00	0.00	0.00	0.00	0.00	0.00	0.00
TRINITY_DN15_c17_g1	0.00	0.00	0.00	0.00	0.00	0.00	0.00	0.00	0.00	0.00
TRINITY_DN15_c17_g2	0.00	0.00	0.00	0.00	0.00	0.00	0.00	18.78	0.00	0.00
TRINITY_DN15_c18_g2	0.00	31.83	16.55	0.00	0.00	65.67	106.34	64.33	203.68	53.38
TRINITY_DN15_c1_g1	0.00	0.00	0.00	0.00	0.00	0.00	0.00	0.00	13.34	0.00
TRINITY_DN15_c238_g1	0.00	5.72	0.00	0.00	5.24	0.00	6.23	0.00	2.79	4.60
TRINITY_DN15_c280_g1	0.00	0.00	16.39	0.00	0.00	0.00	0.00	0.00	0.00	0.00
TRINITY_DN15_c2_g1	0.00	0.00	0.00	0.00	0.00	0.00	0.00	0.00	0.00	9.98
TRINITY_DN15_c300_g1	0.00	0.00	0.00	0.00	0.00	0.00	0.00	0.00	0.00	0.00
TRINITY_DN15_c309_g1	0.00	0.00	0.00	0.00	0.00	0.00	0.00	10.44	0.00	0.00
TRINITY_DN15_c3_g1	0.00	0.00	0.00	0.00	0.00	0.00	0.00	0.00	0.00	60.39
TRINITY_DN15_c3_g2	17.86	19.14	16.07	0.00	0.00	0.00	0.00	0.00	0.00	0.00
TRINITY_DN15_c457_g1	0.00	0.00	0.00	0.00	0.00	0.00	0.00	0.00	0.00	0.00
TRINITY_DN15_c459_g1	0.00	0.00	0.00	0.00	0.00	0.00	0.00	0.00	0.00	0.00
TRINITY_DN15_c478_g1	0.00	0.00	8.27	0.00	0.00	0.00	0.00	0.00	0.00	7.49
TRINITY_DN15_c483_g1	0.00	0.00	0.00	0.00	0.00	15.15	46.47	0.00	0.00	16.23
TRINITY_DN15_c4_g1	49.05	0.00	0.00	17.46	0.00	0.00	0.00	17.09	0.00	0.00
TRINITY_DN15_c519_g1	0.00	0.00	42.68	0.00	57.39	13.67	17.91	0.00	35.42	73.58
TRINITY_DN15_c520_g1	0.00	0.00	16.39	0.00	0.00	0.00	0.00	0.00	0.00	0.00
TRINITY_DN15_c55_g1	0.00	0.00	0.00	0.00	0.00	0.00	0.00	0.00	0.00	12.11
TRINITY_DN15_c5_g1	0.00	11.55	0.00	0.00	0.00	0.00	0.00	0.00	0.00	16.93
TRINITY_DN15_c62_g1	0.00	0.00	0.00	0.00	0.00	0.00	0.00	0.00	0.00	0.00
TRINITY_DN15_c6_g1	294.95	372.81	195.74	131.34	162.61	219.87	439.96	132.33	710.45	699.65
TRINITY_DN15_c6_g2	0.00	0.00	0.00	0.00	0.00	0.00	0.00	0.00	0.00	0.00
TRINITY_DN15_c7_g1	176.77	150.84	91.02	68.91	69.50	99.58	121.89	64.79	438.45	290.98
TRINITY_DN15_c7_g2	94.67	31.41	27.30	44.85	49.29	20.54	78.19	14.57	87.76	144.46
TRINITY_DN15_c7_g3	118.71	130.47	83.07	72.99	79.94	49.83	123.83	52.86	281.56	301.01
TRINITY_DN15_c8_g1	2.93	0.00	0.00	0.00	0.00	0.00	0.00	0.00	5.62	0.00
TRINITY_DN15_c9_g1	0.00	0.00	0.00	0.00	0.00	0.00	0.00	0.00	8.44	0.00
TRINITY_DN160000_c0_g1	0.00	0.00	0.00	0.00	0.00	14.89	0.00	0.00	0.00	0.00
TRINITY_DN160000_c0_g2	0.00	0.00	0.00	0.00	0.00	0.00	0.00	0.00	8.90	17.11
TRINITY_DN160000_c0_g4	0.00	0.00	0.00	0.00	0.00	0.00	0.00	0.00	0.00	1.19
TRINITY_DN160000_c1_g1	0.00	0.00	0.00	0.00	0.00	0.00	0.00	0.00	0.00	0.00
TRINITY_DN160001_c0_g1	0.00	0.00	0.00	0.00	10.04	8.37	0.00	0.00	0.00	0.00
TRINITY_DN160002_c0_g2	0.00	0.00	0.00	0.00	0.00	0.00	0.00	0.00	0.00	0.00
TRINITY_DN160002_c1_g1	0.00	0.00	0.00	0.00	0.00	0.00	0.00	0.00	0.00	0.00
TRINITY_DN160002_c1_g2	0.00	30.84	0.00	0.00	3.87	0.00	0.00	0.00	8.16	15.73
TRINITY_DN160002_c2_g1	0.00	0.00	0.00	0.00	0.00	0.00	0.00	0.00	0.00	0.00
TRINITY_DN160003_c0_g1	13.81	0.00	6.98	0.00	0.00	0.00	0.00	0.00	6.56	0.00
TRINITY_DN160004_c0_g1	0.00	0.00	0.00	0.00	0.00	0.00	0.00	0.00	0.00	9.98
TRINITY_DN160005_c0_g1	0.00	0.00	7.61	0.00	0.00	0.00	0.00	0.00	0.00	6.90
TRINITY_DN160005_c0_g2	6.57	0.00	0.00	6.46	0.00	0.00	0.00	0.00	12.48	0.00
TRINITY_DN160009_c1_g1	0.00	0.00	0.00	0.00	0.00	0.00	0.00	0.00	0.00	0.00
TRINITY_DN160009_c1_g4	11.66	0.00	0.00	11.27	0.00	10.02	15.22	0.00	0.00	32.01
TRINITY_DN160009_c4_g1	0.00	17.12	0.00	0.00	0.00	0.00	0.00	0.00	0.00	12.91
TRINITY_DN16000_c0_g1	13.29	7.32	0.00	0.00	0.00	9.00	0.00	0.00	53.59	0.00
TRINITY_DN16000_c1_g1	0.00	0.00	0.00	0.00	0.00	0.00	0.00	0.00	8.16	0.00
TRINITY_DN16000_c2_g1	0.00	0.00	0.00	0.00	0.00	0.00	0.00	0.00	0.00	11.38
TRINITY_DN16000_c3_g1	0.00	0.00	0.00	0.00	0.00	0.00	0.00	0.00	14.07	4.88
TRINITY_DN16000_c4_g1	0.00	0.00	4.13	0.00	0.00	0.00	15.14	8.09	0.00	11.30
TRINITY_DN160011_c0_g1	0.00	0.00	0.00	8.93	0.00	0.00	0.00	0.00	0.00	0.00
TRINITY_DN160012_c1_g1	0.00	0.00	0.00	5.01	0.00	0.00	0.00	0.00	0.00	0.00
TRINITY_DN160012_c2_g1	0.00	0.00	0.00	0.00	0.00	0.00	10.89	4.34	0.00	4.04
TRINITY_DN160013_c0_g1	0.00	0.00	0.00	0.00	0.00	0.00	0.00	0.00	0.00	0.00
TRINITY_DN160013_c0_g2	0.00	0.00	0.00	13.87	0.00	0.00	0.00	0.00	0.00	0.00
TRINITY_DN160013_c0_g3	0.00	0.00	0.00	0.00	5.43	0.00	6.48	0.00	4.94	0.00
TRINITY_DN160013_c2_g1	0.00	0.00	0.00	0.00	0.00	0.00	0.00	0.00	0.00	0.00
TRINITY_DN160013_c7_g1	0.00	0.00	0.00	0.00	0.00	0.00	0.00	0.00	0.00	0.00
TRINITY_DN160014_c0_g1	8.16	0.00	0.00	0.00	0.00	0.00	0.00	0.00	0.00	0.00
TRINITY_DN160014_c1_g2	11.50	0.00	0.00	0.00	0.00	19.79	0.00	0.00	0.00	10.54
TRINITY_DN160014_c1_g3	0.00	2.85	0.00	0.00	0.00	0.00	0.00	2.57	12.70	0.00
TRINITY_DN160014_c1_g4	5.40	0.00	0.00	0.00	0.00	0.00	0.00	0.00	5.13	4.95
TRINITY_DN160014_c1_g5	0.00	0.00	0.00	0.00	0.00	0.00	0.00	0.00	0.00	0.00
TRINITY_DN160014_c3_g1	0.00	0.00	7.15	0.00	0.00	0.00	0.00	0.00	0.00	6.49
TRINITY_DN160015_c0_g1	0.00	0.00	0.00	0.00	0.00	0.00	0.00	0.00	0.00	29.08
TRINITY_DN160015_c1_g1	0.00	0.00	0.00	0.00	0.00	0.00	0.00	0.00	0.00	9.79
TRINITY_DN160015_c3_g1	0.00	0.00	0.00	0.00	0.00	0.00	16.55	0.00	0.00	0.00
TRINITY_DN160016_c0_g1	0.00	0.00	0.00	0.00	0.00	0.00	24.62	0.00	0.00	10.58
TRINITY_DN160016_c1_g1	0.00	0.00	0.00	0.00	0.00	0.00	0.00	0.00	0.00	0.00
TRINITY_DN160017_c0_g1	0.00	0.00	0.00	0.00	0.00	0.00	0.00	0.00	0.00	0.00
TRINITY_DN160018_c1_g1	0.00	0.00	0.00	0.00	0.00	0.00	40.85	0.00	0.00	0.00
TRINITY_DN160018_c2_g1	0.00	0.00	0.00	0.00	0.00	0.00	0.00	0.00	33.68	31.52
TRINITY_DN16001_c0_g1	30.79	18.57	0.00	0.00	31.80	13.06	40.11	43.58	177.31	195.15
TRINITY_DN16001_c0_g2	0.00	0.00	0.00	0.00	0.00	0.00	2.48	4.13	0.00	5.81
TRINITY_DN16001_c0_g3	0.00	0.00	20.19	9.69	0.00	0.00	0.00	0.00	0.00	26.36
TRINITY_DN16001_c12_g1	3.38	0.00	0.00	3.35	0.00	0.00	0.00	0.00	3.23	14.35
TRINITY_DN16001_c13_g1	0.00	0.00	0.00	0.00	0.00	0.00	0.00	0.00	0.00	8.87
TRINITY_DN16001_c14_g1	0.00	0.00	0.00	0.00	0.00	0.00	0.00	0.00	0.00	0.00
TRINITY_DN16001_c4_g1	0.00	0.00	0.00	0.00	0.00	15.85	0.00	0.00	0.00	0.00
TRINITY_DN16001_c7_g1	3.97	0.00	1.97	0.00	0.00	0.00	2.30	3.84	9.60	3.60
TRINITY_DN16001_c8_g1	8.36	0.00	8.39	0.00	0.00	0.00	0.00	0.00	11.18	3.82
TRINITY_DN16001_c9_g1	0.00	0.00	0.00	4.40	4.67	0.00	0.00	0.00	0.00	8.16
TRINITY_DN160020_c0_g1	30.17	75.47	13.91	26.86	35.76	5.24	37.67	18.20	41.09	38.42
TRINITY_DN160020_c1_g1	0.00	0.00	0.00	0.00	0.00	0.00	0.00	0.00	0.00	0.00
TRINITY_DN160021_c0_g1	4.88	4.72	7.05	2.49	3.39	4.54	7.46	1.03	25.57	3.88
TRINITY_DN160022_c1_g1	0.00	1.87	1.75	3.54	1.87	0.00	0.00	1.71	8.60	4.82
TRINITY_DN160023_c0_g2	0.00	0.00	0.00	0.00	0.00	0.00	0.00	0.00	0.00	0.00
TRINITY_DN160023_c0_g3	0.00	0.00	0.00	0.00	13.84	0.00	0.00	0.00	0.00	0.00
TRINITY_DN160023_c0_g4	0.00	0.00	0.00	0.00	0.00	0.00	0.00	0.00	0.00	4.31
TRINITY_DN160023_c1_g1	0.00	0.00	0.00	0.00	0.00	0.00	0.00	0.00	0.00	0.00
TRINITY_DN160023_c2_g1	0.00	0.00	0.00	0.00	0.00	0.00	12.43	0.00	0.00	0.00
TRINITY_DN160024_c0_g1	8.08	19.30	11.54	7.55	4.15	0.00	13.22	4.81	12.69	11.05
TRINITY_DN160024_c0_g2	1.65	7.24	0.00	0.00	0.33	6.04	0.00	0.00	6.00	14.54
TRINITY_DN160024_c0_g4	0.00	0.00	7.52	3.72	7.72	0.00	22.84	11.05	9.11	8.28
TRINITY_DN160024_c1_g1	0.00	16.39	0.00	0.00	0.00	0.00	0.00	0.00	0.00	0.00
TRINITY_DN160024_c2_g1	0.00	0.00	8.69	0.00	0.00	0.00	5.33	0.00	0.00	3.96
TRINITY_DN160024_c3_g1	0.00	0.00	0.00	0.00	18.07	0.00	0.00	0.00	7.88	0.00
TRINITY_DN160025_c0_g1	0.00	0.00	11.04	0.00	0.00	0.00	0.00	0.00	0.00	0.00
TRINITY_DN160025_c1_g1	0.00	0.00	0.00	0.00	0.00	0.00	0.00	0.00	0.00	0.00
TRINITY_DN160026_c0_g1	5.17	0.89	0.85	0.00	0.00	0.73	0.97	0.83	2.53	6.26
TRINITY_DN160026_c0_g2	0.00	6.68	0.00	4.24	0.00	0.00	2.43	0.00	0.00	11.41
TRINITY_DN160027_c0_g1	13.62	0.00	0.00	0.00	0.00	0.00	0.00	0.00	0.00	0.00
TRINITY_DN160028_c0_g1	0.00	0.00	0.00	0.00	0.00	0.00	0.00	0.00	0.00	12.71
TRINITY_DN160029_c0_g1	2.88	2.96	6.41	1.45	4.57	1.22	3.21	0.00	10.58	6.53
TRINITY_DN160029_c10_g1	17.88	0.00	0.00	0.00	0.00	7.78	0.00	0.00	0.00	0.00
TRINITY_DN160029_c1_g1	0.00	0.00	0.00	0.00	0.00	0.00	0.00	0.00	0.00	9.50
TRINITY_DN160029_c1_g2	0.00	17.81	29.77	0.00	0.00	0.00	0.00	0.00	0.00	0.00
TRINITY_DN160029_c1_g3	0.00	0.00	0.00	0.00	0.00	0.00	0.00	0.00	10.21	0.00
TRINITY_DN160029_c3_g1	0.00	0.00	9.48	0.00	0.00	0.00	5.85	0.00	6.18	0.00
TRINITY_DN160029_c3_g2	0.00	0.00	0.00	0.00	0.00	0.00	0.00	0.00	0.00	0.00
TRINITY_DN160029_c6_g1	4.92	5.59	4.31	6.51	0.00	4.24	20.25	0.00	10.49	6.79
TRINITY_DN160029_c8_g1	20.33	22.10	0.00	8.67	5.60	4.97	13.83	0.00	2.79	13.23
TRINITY_DN16002_c0_g1	0.00	0.00	0.00	0.00	0.00	0.00	0.00	0.00	0.00	0.00
TRINITY_DN160030_c0_g1	0.00	0.00	0.00	0.00	0.00	0.00	0.00	0.00	0.00	0.00
TRINITY_DN160031_c0_g1	0.00	0.00	0.00	0.00	0.00	0.00	8.21	0.00	12.47	10.81
TRINITY_DN160031_c0_g2	0.00	0.00	0.00	0.00	0.00	0.00	0.00	0.00	16.69	0.00
TRINITY_DN160033_c0_g1	17.84	2.77	14.09	12.80	0.00	11.34	0.00	6.42	17.69	43.85
TRINITY_DN160033_c0_g4	0.00	0.00	0.00	0.00	0.00	0.00	0.00	0.00	0.00	0.00
TRINITY_DN160033_c1_g1	0.00	15.81	0.00	0.00	0.00	0.00	0.00	12.39	0.00	11.86
TRINITY_DN160033_c1_g2	0.00	22.97	0.00	0.00	0.00	0.00	0.00	0.00	17.43	0.00
TRINITY_DN160034_c0_g1	0.00	0.00	3.61	0.04	1.15	0.00	0.00	0.00	3.65	0.00
TRINITY_DN160034_c0_g2	0.00	0.00	0.00	0.00	0.00	0.00	0.00	0.00	0.00	0.00
TRINITY_DN160034_c1_g2	0.00	0.00	0.00	0.00	0.00	0.00	0.00	0.00	0.00	0.00
TRINITY_DN160034_c1_g3	0.00	0.00	0.00	0.00	0.00	0.00	0.00	0.00	0.00	4.84
TRINITY_DN160034_c2_g1	0.88	8.05	1.42	4.89	5.04	1.66	5.85	1.87	7.07	10.17
TRINITY_DN160035_c0_g1	0.00	0.00	4.69	0.00	0.00	0.00	0.00	0.00	0.00	0.00
TRINITY_DN160037_c0_g1	0.00	0.00	0.00	0.00	0.00	0.00	0.00	0.00	0.00	3.14
TRINITY_DN160039_c0_g1	0.00	0.00	0.00	0.00	0.00	0.00	0.00	0.00	0.00	0.00
TRINITY_DN160039_c0_g2	0.00	0.00	0.00	0.00	0.00	0.00	0.00	0.00	0.00	0.00
TRINITY_DN160039_c2_g1	0.00	0.00	0.00	0.00	0.00	0.00	0.00	0.00	13.47	0.00
TRINITY_DN160039_c8_g1	0.00	0.00	0.00	0.00	0.00	0.00	0.00	0.00	0.00	0.00
TRINITY_DN16003_c0_g3	0.00	0.00	0.00	0.00	0.00	0.00	0.00	0.00	0.00	0.00
TRINITY_DN16003_c1_g1	20.52	0.00	0.00	0.00	0.00	0.00	0.00	0.00	10.56	0.00
TRINITY_DN16003_c2_g1	0.00	0.00	0.00	17.79	0.00	0.00	0.00	0.00	0.00	0.00
TRINITY_DN16003_c3_g1	10.34	0.00	0.00	0.00	0.00	0.00	0.00	0.00	9.87	0.00
TRINITY_DN16003_c5_g1	0.00	0.00	0.00	0.00	0.00	0.00	0.00	0.00	12.39	0.00
TRINITY_DN16003_c6_g1	0.00	0.00	0.00	0.00	0.00	0.00	0.00	0.00	0.00	0.00
TRINITY_DN160040_c1_g1	0.00	0.00	0.00	0.00	0.00	0.00	0.00	0.00	0.00	0.00
TRINITY_DN160040_c2_g1	1.07	0.00	0.00	1.08	0.00	0.00	0.00	0.00	0.00	0.00
TRINITY_DN160041_c0_g1	0.00	0.00	0.00	0.00	0.00	0.00	0.00	0.00	0.00	5.57
TRINITY_DN160041_c1_g1	0.00	0.00	0.00	0.00	0.00	0.00	0.00	0.00	0.00	0.00
TRINITY_DN160041_c1_g3	0.00	0.00	0.00	0.00	0.00	15.71	0.00	0.00	0.00	0.00
TRINITY_DN160042_c0_g1	4.03	0.00	0.00	0.00	0.00	0.00	0.00	0.00	10.72	11.49
TRINITY_DN160043_c0_g2	25.53	15.54	12.92	12.37	0.00	0.00	0.00	0.00	24.59	38.94
TRINITY_DN160043_c1_g1	0.00	0.00	0.00	0.00	0.00	0.00	0.00	0.00	0.00	0.00
TRINITY_DN160044_c0_g1	1.38	13.85	1.37	1.38	0.00	0.00	10.09	0.00	5.05	26.36
TRINITY_DN160045_c0_g2	5.47	9.55	5.40	0.00	3.21	7.76	8.68	8.80	13.29	8.57
TRINITY_DN160045_c3_g1	0.00	0.00	0.00	0.00	19.81	16.29	0.00	0.00	18.70	0.00
TRINITY_DN160045_c4_g1	0.00	0.00	0.00	0.00	0.00	12.99	0.00	0.00	0.00	0.00
TRINITY_DN160045_c5_g1	0.00	0.00	0.00	0.00	0.00	0.00	0.00	0.00	36.60	34.33
TRINITY_DN160046_c0_g1	0.00	0.00	0.00	0.00	0.00	0.00	0.00	0.00	20.00	0.00
TRINITY_DN160046_c1_g1	0.00	5.95	0.00	0.00	0.00	0.00	0.00	0.00	7.66	50.47
TRINITY_DN160046_c1_g3	0.00	0.00	0.00	0.00	0.00	0.00	0.00	0.00	23.52	11.17
TRINITY_DN160047_c0_g1	0.00	0.00	0.00	0.00	0.00	0.00	0.00	0.00	0.00	0.00
TRINITY_DN160048_c0_g1	0.00	0.00	10.90	0.00	0.00	0.00	0.00	0.00	0.00	0.00
TRINITY_DN160048_c0_g2	0.00	0.00	0.00	0.00	0.00	0.00	0.00	0.00	8.30	0.00
TRINITY_DN160048_c0_g3	0.00	0.00	0.00	0.00	0.00	0.00	0.00	0.00	0.00	0.00
TRINITY_DN160048_c1_g3	0.00	0.00	0.00	0.00	0.00	0.00	0.00	0.00	0.00	0.00
TRINITY_DN160049_c0_g1	0.00	18.33	0.00	0.00	0.00	6.67	9.81	0.00	22.47	37.42
TRINITY_DN160049_c0_g3	0.00	0.00	0.00	0.00	0.00	0.00	23.61	0.00	0.00	0.00
TRINITY_DN16004_c0_g1	0.00	0.00	0.00	1.87	0.00	0.00	0.00	0.00	0.00	0.22
TRINITY_DN16004_c0_g2	9.38	9.85	6.21	0.00	4.96	2.67	17.91	4.53	24.34	43.87
TRINITY_DN16004_c1_g2	0.00	14.17	0.00	0.00	0.00	0.00	0.00	0.00	0.00	0.00
TRINITY_DN16004_c2_g1	0.00	0.00	0.00	0.00	0.00	0.00	0.00	0.00	0.00	4.81
TRINITY_DN16004_c4_g1	0.00	0.00	0.00	0.00	0.00	0.00	0.00	0.00	12.71	0.00
TRINITY_DN16004_c4_g2	0.00	0.00	0.00	0.00	0.00	0.00	0.00	0.00	8.12	33.50
TRINITY_DN16004_c4_g3	9.57	6.70	0.00	3.20	1.69	0.00	10.97	4.63	9.30	11.60
TRINITY_DN16004_c5_g1	0.00	0.00	0.00	0.00	0.00	0.00	13.90	0.00	0.00	0.00
TRINITY_DN16004_c6_g1	0.00	0.00	0.00	0.00	0.00	0.00	0.00	0.00	0.00	0.00
TRINITY_DN16004_c8_g1	0.00	0.00	0.00	0.00	0.00	0.00	0.00	0.00	0.00	0.00
TRINITY_DN160050_c0_g1	0.00	0.00	2.53	0.00	0.00	0.00	0.00	0.00	0.00	0.00
TRINITY_DN160050_c2_g1	3.53	0.00	0.00	0.00	0.00	0.00	0.00	0.00	0.00	0.00
TRINITY_DN160050_c3_g1	0.00	0.00	0.00	2.35	0.00	0.00	0.00	0.00	0.00	0.00
TRINITY_DN160051_c0_g1	10.17	26.36	0.00	0.00	7.86	0.00	0.00	0.00	24.00	36.03
TRINITY_DN160051_c1_g1	0.00	0.00	0.00	0.00	0.00	0.00	0.00	0.00	0.00	0.00
TRINITY_DN160051_c1_g2	0.00	0.00	0.00	0.00	0.00	0.00	0.00	0.00	0.00	0.00
TRINITY_DN160051_c3_g1	0.00	0.00	0.00	0.00	0.00	0.00	0.00	0.00	19.21	0.00
TRINITY_DN160052_c0_g1	4.61	0.00	0.00	0.00	0.00	0.00	0.00	0.00	0.00	4.22
TRINITY_DN160052_c1_g1	0.00	0.00	0.00	0.00	0.00	0.00	0.00	0.00	0.00	1.67
TRINITY_DN160052_c1_g2	0.00	0.00	0.00	0.00	0.00	0.00	0.00	0.00	0.00	0.00
TRINITY_DN160052_c1_g3	0.00	0.00	0.00	0.00	0.00	0.00	0.00	0.00	0.00	0.00
TRINITY_DN160052_c3_g1	0.00	12.25	10.72	0.00	0.00	9.22	0.00	0.00	0.00	9.83
TRINITY_DN160052_c4_g1	6.09	3.32	6.07	0.00	0.00	0.00	0.00	0.00	6.00	13.88
TRINITY_DN160052_c5_g1	0.00	0.00	0.00	0.00	0.00	0.00	0.00	0.00	0.00	0.00
TRINITY_DN160052_c6_g1	0.00	0.00	0.00	0.00	0.00	4.14	0.00	0.00	0.00	4.40
TRINITY_DN160053_c1_g1	0.00	0.00	0.00	8.42	0.00	0.00	0.00	0.00	0.00	0.00
TRINITY_DN160053_c4_g1	0.00	0.00	0.00	0.00	0.00	0.00	0.00	0.00	0.00	0.00
TRINITY_DN160053_c7_g1	0.00	0.00	0.00	0.00	0.00	0.00	0.00	0.00	0.00	0.00
TRINITY_DN160055_c0_g1	0.00	0.00	0.00	0.00	0.00	0.00	0.00	0.00	0.00	0.00
TRINITY_DN160056_c0_g1	0.00	0.00	0.00	0.00	0.00	0.00	0.00	0.00	0.00	0.00
TRINITY_DN160056_c1_g1	0.00	0.00	0.00	0.00	0.00	0.00	0.00	0.00	0.00	0.00
TRINITY_DN160056_c1_g3	19.81	0.00	0.00	0.00	0.00	0.00	0.00	0.00	0.00	36.35
TRINITY_DN160056_c2_g1	0.00	0.00	0.00	0.00	0.00	0.00	0.00	0.00	0.00	0.00
TRINITY_DN160056_c3_g1	0.00	0.00	0.00	0.00	0.00	0.00	21.45	0.00	0.00	0.00
TRINITY_DN160056_c5_g1	0.00	0.00	0.00	0.00	0.00	0.00	0.00	0.00	9.81	9.44
TRINITY_DN160057_c0_g1	0.00	0.00	0.00	0.00	0.00	0.00	0.00	0.00	0.00	0.00
TRINITY_DN160057_c1_g1	7.48	0.00	0.00	0.00	0.00	0.00	0.00	0.00	0.00	6.87
TRINITY_DN160058_c0_g1	4.30	0.00	0.00	0.00	0.00	0.00	0.00	0.00	0.00	3.94
TRINITY_DN160058_c0_g2	0.00	0.00	0.00	0.00	0.00	0.00	0.00	0.00	0.00	0.00
TRINITY_DN160059_c0_g1	6.03	0.00	6.08	0.00	0.00	0.00	10.57	0.00	0.22	1.33
TRINITY_DN160059_c0_g2	3.16	3.26	5.33	0.20	1.20	1.71	2.70	1.86	5.43	1.82
TRINITY_DN160059_c0_g4	0.00	4.72	0.00	0.00	0.00	2.90	4.64	0.00	5.51	4.22
TRINITY_DN160059_c0_g5	0.00	4.86	2.13	1.80	1.56	0.00	0.00	2.31	2.41	2.56
TRINITY_DN16005_c0_g1	18.92	0.00	0.00	38.12	13.01	2.16	0.00	0.00	9.73	6.94
TRINITY_DN16005_c1_g1	18.14	21.54	18.31	17.29	55.69	0.00	23.45	0.00	17.43	138.59
TRINITY_DN16005_c2_g1	0.00	0.00	0.00	0.00	0.00	0.00	0.00	0.00	0.00	0.00
TRINITY_DN16005_c4_g1	0.00	0.00	0.00	0.00	0.00	0.00	0.00	0.00	23.52	11.17
TRINITY_DN160060_c0_g1	0.00	0.00	0.00	0.00	0.00	0.00	0.00	0.00	0.00	0.00
TRINITY_DN160060_c1_g1	0.00	0.00	0.00	0.00	0.00	0.00	0.00	0.00	16.05	15.13
TRINITY_DN160060_c2_g1	0.00	0.00	18.12	0.00	0.00	0.00	0.00	0.00	0.00	0.00
TRINITY_DN160061_c0_g1	0.00	0.00	0.00	0.00	0.00	0.00	0.00	0.00	0.00	0.00
TRINITY_DN160061_c0_g2	0.00	0.00	0.00	0.00	0.00	0.00	0.00	0.00	0.00	0.00
TRINITY_DN160061_c12_g1	0.00	0.00	0.00	0.00	8.06	0.00	0.00	0.00	35.53	0.00
TRINITY_DN160061_c13_g1	0.00	0.00	0.00	0.00	0.00	0.00	0.00	0.00	18.44	8.87
TRINITY_DN160061_c14_g1	0.00	0.00	0.00	0.00	0.00	0.00	0.00	0.00	0.00	17.16
TRINITY_DN160061_c16_g1	0.00	0.00	0.00	0.00	0.00	0.00	0.00	0.00	0.00	0.00
TRINITY_DN160061_c19_g1	0.00	0.00	0.00	0.00	0.00	0.00	0.00	0.00	0.00	0.00
TRINITY_DN160061_c1_g1	0.00	0.00	17.80	0.00	0.00	0.00	0.00	0.00	0.00	0.00
TRINITY_DN160061_c21_g1	0.00	0.00	18.82	0.00	0.00	0.00	0.00	0.00	0.00	0.00
TRINITY_DN160061_c22_g1	0.00	0.00	0.00	0.00	0.00	0.00	0.00	0.00	0.00	51.49
TRINITY_DN160061_c2_g2	25.97	56.17	0.00	0.00	16.03	13.15	20.23	0.00	44.73	39.95
TRINITY_DN160061_c2_g3	2.42	10.37	0.00	0.00	0.00	0.00	2.84	0.00	0.00	6.59
TRINITY_DN160061_c3_g1	0.00	0.00	0.00	0.00	14.98	0.00	0.00	0.00	4.54	0.00
TRINITY_DN160061_c6_g1	0.00	0.00	6.52	6.34	0.00	0.00	24.55	0.00	0.00	11.89
TRINITY_DN160061_c7_g1	0.00	0.00	0.00	0.00	0.00	0.00	0.00	0.00	0.00	0.00
TRINITY_DN160061_c9_g1	0.00	0.00	0.00	0.00	0.00	0.00	0.00	0.00	0.00	0.00
TRINITY_DN160063_c0_g1	0.00	0.00	0.00	0.00	0.00	0.00	0.00	0.00	0.00	5.71
TRINITY_DN160063_c0_g2	0.00	4.68	0.00	0.00	0.00	2.42	0.00	0.00	2.72	8.44
TRINITY_DN160063_c0_g3	0.00	0.00	0.00	0.00	0.00	0.00	0.00	0.00	0.00	18.87
TRINITY_DN160063_c1_g1	0.00	0.00	0.00	0.00	0.00	0.00	0.00	0.00	0.00	13.78
TRINITY_DN160063_c1_g3	0.00	0.00	0.00	0.00	0.00	0.00	0.00	0.00	0.00	0.00
TRINITY_DN160063_c3_g1	17.30	0.00	0.00	0.00	0.00	0.00	0.00	0.00	0.00	0.00
TRINITY_DN160063_c4_g1	0.00	0.00	0.00	0.00	0.00	0.00	0.00	0.00	0.00	11.67
TRINITY_DN160063_c7_g1	0.00	0.00	0.00	3.99	0.00	0.00	0.00	0.00	3.85	0.00
TRINITY_DN160064_c0_g1	0.00	0.00	0.00	13.16	0.00	0.00	0.00	0.00	0.00	18.42
TRINITY_DN160064_c0_g2	0.00	0.00	18.49	0.00	0.00	0.00	0.00	0.00	0.00	0.00
TRINITY_DN160064_c0_g3	0.00	0.00	0.00	0.00	0.00	0.00	0.00	0.00	0.00	8.58
TRINITY_DN160064_c0_g4	0.00	0.00	0.00	0.00	0.00	0.00	0.00	0.00	0.00	0.00
TRINITY_DN160065_c0_g3	0.00	5.11	9.27	0.00	0.00	3.89	0.00	0.00	0.00	19.85
TRINITY_DN160065_c1_g2	0.00	0.00	0.00	0.00	0.00	0.00	0.00	0.00	0.00	0.00
TRINITY_DN160065_c4_g1	0.00	0.00	0.00	0.00	0.00	11.04	16.80	0.00	12.39	11.75
TRINITY_DN160066_c0_g1	8.51	0.00	0.00	0.00	8.86	16.93	0.00	0.00	8.12	8.98
TRINITY_DN160066_c1_g1	0.00	0.00	0.00	0.00	0.00	0.00	0.00	0.00	0.00	0.00
TRINITY_DN160066_c2_g1	0.00	0.00	0.00	0.00	0.00	0.00	0.00	0.00	0.00	9.69
TRINITY_DN160066_c2_g3	0.00	0.00	0.00	0.00	0.00	12.00	0.00	0.00	0.00	0.00
TRINITY_DN160067_c0_g1	0.00	0.00	0.00	0.00	0.00	0.00	0.00	0.00	15.75	0.00
TRINITY_DN160067_c1_g1	0.00	0.00	0.00	8.56	0.00	0.00	0.00	0.00	16.71	16.08
TRINITY_DN160067_c1_g2	0.00	0.00	16.55	0.00	3.15	0.00	0.00	0.00	15.75	24.55
TRINITY_DN160067_c3_g1	0.00	0.00	0.00	0.00	0.00	0.00	0.00	0.00	0.00	0.00
TRINITY_DN160067_c4_g1	0.00	3.58	0.00	0.00	6.86	0.00	3.93	0.00	3.13	5.95
TRINITY_DN160067_c5_g1	0.00	0.00	0.00	0.00	0.00	0.00	0.00	0.00	0.00	0.00
TRINITY_DN160068_c0_g1	0.00	4.94	0.00	1.39	0.00	1.17	0.77	0.66	7.42	7.83
TRINITY_DN160068_c0_g2	6.69	0.00	0.00	0.00	4.44	3.64	0.00	2.38	0.00	2.63
TRINITY_DN160068_c0_g3	18.28	0.00	0.00	0.00	0.00	0.00	0.00	0.00	0.00	0.00
TRINITY_DN160068_c0_g4	0.00	0.00	0.00	0.00	4.36	0.00	0.00	0.00	6.39	0.00
TRINITY_DN160068_c1_g1	0.00	0.00	0.00	0.00	0.00	0.00	0.00	0.00	0.00	0.00
TRINITY_DN160068_c6_g1	0.00	0.00	0.00	0.00	0.00	0.00	0.00	0.00	14.15	13.43
TRINITY_DN160068_c8_g1	0.00	0.00	0.00	0.00	0.00	13.35	0.00	0.00	0.00	0.00
TRINITY_DN16006_c0_g1	33.74	0.00	8.06	2.81	23.94	0.00	0.00	7.80	42.14	0.00
TRINITY_DN16006_c0_g2	0.00	0.18	0.00	0.00	0.00	0.00	0.00	0.00	12.74	0.00
TRINITY_DN16006_c0_g3	0.00	0.00	0.00	0.00	0.00	0.00	0.00	0.00	0.00	16.54
TRINITY_DN16006_c10_g1	0.00	0.00	0.00	0.00	0.00	0.00	0.00	0.00	4.55	0.00
TRINITY_DN16006_c1_g1	8.27	3.03	2.76	5.52	14.44	2.36	3.27	0.00	5.39	7.52
TRINITY_DN16006_c1_g2	0.00	0.00	0.00	0.00	0.00	0.00	22.87	0.00	0.00	25.85
TRINITY_DN16006_c1_g3	13.58	0.00	0.00	0.00	0.00	0.00	0.00	0.00	0.00	28.53
TRINITY_DN16006_c2_g1	0.62	1.78	0.00	1.17	1.23	1.48	3.22	0.00	2.28	3.69
TRINITY_DN16006_c2_g2	8.75	0.00	0.00	0.00	0.00	0.00	0.00	0.00	0.00	0.00
TRINITY_DN16006_c2_g3	0.00	0.00	0.00	0.00	0.00	0.00	0.00	0.00	12.88	12.24
TRINITY_DN160070_c0_g1	0.00	5.54	0.00	0.00	0.00	0.00	0.00	0.00	0.00	0.00
TRINITY_DN160071_c0_g3	0.00	0.00	0.00	0.00	0.00	0.00	0.00	0.00	0.00	0.00
TRINITY_DN160071_c2_g1	0.00	0.00	0.00	0.00	0.00	0.00	0.00	0.00	0.00	0.00
TRINITY_DN160072_c0_g1	0.00	0.00	0.00	0.00	0.00	0.00	0.00	0.00	0.00	0.00
TRINITY_DN160072_c3_g1	0.00	18.72	0.00	0.00	0.00	0.00	0.00	0.00	0.00	0.00
TRINITY_DN160073_c0_g1	0.00	0.00	0.00	0.00	0.00	0.00	0.00	0.00	42.53	0.00
TRINITY_DN160074_c0_g1	0.00	8.43	0.00	0.00	0.00	0.00	0.00	17.09	0.00	13.84
TRINITY_DN160074_c0_g2	0.00	6.87	9.32	13.74	0.00	4.00	5.75	0.00	4.42	15.52
TRINITY_DN160074_c10_g1	0.00	23.40	0.00	0.00	0.00	0.00	0.00	0.00	0.00	18.01
TRINITY_DN160074_c1_g1	0.00	0.00	0.00	0.00	0.00	0.00	12.51	0.00	0.00	0.00
TRINITY_DN160074_c3_g1	0.00	22.39	0.00	0.00	0.00	0.00	0.00	0.00	0.00	0.00
TRINITY_DN160074_c4_g1	0.00	0.00	0.00	0.00	0.00	0.00	0.00	0.00	0.00	0.00
TRINITY_DN160074_c7_g1	0.00	0.00	0.00	0.00	8.72	0.00	0.00	0.00	23.97	7.70
TRINITY_DN160074_c9_g1	0.00	0.00	0.00	0.00	0.00	0.00	0.00	0.00	0.00	0.00
TRINITY_DN160075_c0_g1	0.00	0.00	0.00	0.00	17.79	0.00	0.00	0.00	0.00	12.74
TRINITY_DN160076_c1_g1	0.00	0.00	0.00	0.00	0.00	0.00	0.00	0.00	0.00	0.00
TRINITY_DN160076_c1_g3	0.00	0.00	0.00	0.00	0.00	0.00	0.00	0.00	0.00	0.00
TRINITY_DN160076_c1_g4	10.90	0.00	0.00	0.00	0.00	0.00	0.00	0.00	0.00	0.00
TRINITY_DN160076_c3_g1	0.00	0.00	0.00	0.00	0.00	0.00	0.00	0.00	0.00	0.00
TRINITY_DN160077_c0_g1	10.20	0.00	21.31	19.49	0.00	9.20	32.41	10.63	66.32	66.07
TRINITY_DN160077_c0_g2	0.00	0.00	0.00	0.00	0.00	0.00	0.00	0.00	0.00	0.00
TRINITY_DN160077_c1_g1	0.00	0.00	0.00	0.00	0.00	0.00	0.00	0.00	0.00	0.00
TRINITY_DN160078_c0_g1	43.01	49.66	7.77	19.68	1.01	13.03	19.47	3.03	86.48	45.32
TRINITY_DN160078_c0_g2	19.73	0.00	0.00	0.00	0.00	0.00	0.00	0.00	38.23	26.35
TRINITY_DN160078_c1_g1	0.00	10.58	0.00	0.00	6.76	0.00	0.00	0.00	3.08	0.00
TRINITY_DN160078_c1_g2	0.00	0.00	0.00	0.00	32.36	0.00	20.42	0.00	0.00	0.00
TRINITY_DN160078_c2_g1	4.40	10.75	8.98	1.47	1.79	2.50	5.03	1.64	14.92	17.33
TRINITY_DN160078_c3_g1	0.00	0.00	0.00	0.00	0.00	0.00	0.00	0.00	0.00	0.00
TRINITY_DN160079_c0_g1	0.00	0.00	0.00	0.00	3.58	0.00	0.00	0.00	6.53	0.00
TRINITY_DN160079_c12_g1	0.00	0.00	0.00	0.00	0.00	0.00	0.00	0.00	0.00	0.00
TRINITY_DN160079_c1_g1	0.00	0.00	0.00	0.00	3.67	0.00	0.00	8.40	0.00	0.00
TRINITY_DN160079_c1_g2	0.00	0.00	0.00	0.00	0.00	0.00	0.00	0.00	0.00	13.20
TRINITY_DN160079_c4_g1	0.00	0.00	19.94	0.00	0.00	0.00	0.00	9.56	5.43	9.03
TRINITY_DN160079_c4_g2	17.82	0.00	17.97	16.97	0.00	0.00	0.00	0.00	24.28	20.03
TRINITY_DN160079_c6_g1	31.91	0.00	0.00	0.00	0.00	0.00	0.00	0.00	45.90	0.00
TRINITY_DN160079_c8_g1	14.01	0.00	0.00	0.00	0.00	0.00	0.00	0.00	0.00	0.00
TRINITY_DN160079_c9_g1	1.86	5.91	0.00	0.00	0.00	0.00	8.60	0.00	5.49	5.08
TRINITY_DN16007_c0_g1	0.00	0.00	0.00	0.00	0.00	0.00	0.00	0.00	0.00	0.00
TRINITY_DN16007_c0_g2	21.29	34.42	23.52	10.80	16.04	16.25	24.55	9.05	63.83	37.67
TRINITY_DN16007_c1_g1	0.00	0.00	0.00	0.00	0.00	0.00	0.00	0.00	0.00	0.00
TRINITY_DN16007_c1_g3	11.81	14.40	0.00	0.00	12.23	0.00	0.00	11.36	11.34	43.25
TRINITY_DN16007_c4_g1	0.00	0.00	0.00	0.00	0.00	0.00	0.00	0.00	14.27	27.09
TRINITY_DN16007_c5_g1	7.16	0.00	9.58	9.40	4.99	2.06	2.96	7.03	6.80	0.00
TRINITY_DN16007_c8_g1	9.97	0.00	10.09	0.00	0.00	0.00	0.00	0.00	0.00	0.00
TRINITY_DN160081_c0_g1	45.61	81.45	19.12	65.05	23.16	19.22	132.99	9.18	46.24	25.98
TRINITY_DN160081_c2_g1	0.00	17.81	0.00	0.00	0.00	0.00	0.00	0.00	0.00	13.43
TRINITY_DN160081_c4_g1	18.96	0.00	0.00	0.00	0.00	0.00	0.00	0.00	18.30	0.00
TRINITY_DN160082_c0_g1	0.00	13.72	0.00	20.04	0.00	0.00	0.00	0.00	27.16	29.04
TRINITY_DN160082_c1_g1	0.00	0.00	0.00	0.00	0.00	0.00	0.00	0.00	0.00	0.00
TRINITY_DN160082_c2_g1	0.00	0.00	0.00	0.00	0.00	0.00	0.00	0.00	29.29	0.00
TRINITY_DN160082_c2_g2	0.00	0.00	0.00	0.00	8.77	13.35	0.00	0.00	0.00	15.49
TRINITY_DN160083_c0_g1	11.35	0.00	0.00	10.98	0.00	0.00	14.75	0.00	10.87	10.39
TRINITY_DN160083_c1_g1	0.00	0.00	0.00	0.00	0.00	0.00	0.00	0.00	0.00	0.00
TRINITY_DN160083_c3_g1	13.80	0.00	0.00	0.00	0.00	0.00	0.00	0.00	13.28	0.00
TRINITY_DN160085_c0_g1	1.43	0.97	0.00	0.50	0.51	1.21	2.65	0.00	0.94	4.97
TRINITY_DN160086_c0_g1	0.00	0.00	0.00	0.00	0.00	0.00	0.00	0.00	0.00	0.00
TRINITY_DN160087_c0_g1	0.00	0.00	0.00	0.00	0.00	0.00	0.00	0.00	0.00	0.00
TRINITY_DN160088_c0_g1	6.29	0.00	0.00	0.00	10.29	0.00	12.85	0.00	9.46	18.18
TRINITY_DN160089_c1_g1	0.00	0.00	0.00	0.00	22.15	0.00	0.00	0.00	10.21	0.00
TRINITY_DN160089_c3_g1	0.00	0.00	0.00	0.00	0.00	0.00	0.00	0.00	0.00	0.00
TRINITY_DN16008_c0_g1	0.00	0.00	0.00	0.00	0.00	0.00	0.00	0.00	0.00	0.00
TRINITY_DN16008_c1_g1	2.49	0.00	0.00	11.16	0.00	1.26	0.00	2.00	0.00	7.89
TRINITY_DN16008_c1_g2	6.97	7.33	4.26	0.00	8.61	2.26	5.35	0.00	9.02	41.63
TRINITY_DN16008_c2_g1	5.81	15.77	2.89	24.02	0.00	0.00	3.46	5.66	0.00	0.00
TRINITY_DN16008_c2_g3	11.74	0.00	0.00	0.00	0.00	0.00	0.00	0.00	0.00	0.00
TRINITY_DN16008_c2_g4	0.00	0.00	0.00	0.00	0.00	0.00	0.00	0.00	0.00	0.00
TRINITY_DN16008_c3_g1	0.00	0.00	0.00	0.00	0.00	0.00	9.08	0.00	0.00	12.57
TRINITY_DN160090_c0_g1	0.00	0.00	0.00	0.00	0.00	0.00	0.00	0.00	0.00	17.31
TRINITY_DN160090_c1_g1	0.00	6.78	0.00	0.00	19.07	12.16	18.67	0.00	11.09	12.68
TRINITY_DN160090_c6_g1	13.68	0.00	0.00	0.00	0.00	0.00	0.00	0.00	14.78	0.00
TRINITY_DN160091_c0_g1	0.00	39.25	0.00	0.00	0.00	0.00	0.00	0.00	0.00	9.85
TRINITY_DN160091_c1_g1	0.00	2.12	0.00	0.00	0.00	0.00	0.00	5.70	5.50	0.00
TRINITY_DN160092_c0_g1	0.00	0.00	0.00	0.00	0.00	0.00	0.00	0.00	0.00	17.31
TRINITY_DN160092_c0_g2	0.00	0.00	0.00	0.00	0.00	0.00	0.00	0.00	0.00	7.74
TRINITY_DN160092_c1_g2	7.48	4.96	0.00	0.00	11.51	0.00	0.00	0.00	8.38	10.18
TRINITY_DN160092_c1_g3	0.00	12.27	0.00	6.20	0.00	0.00	0.00	0.00	6.00	9.94
TRINITY_DN160092_c3_g1	0.00	0.00	0.00	0.00	13.25	0.00	16.68	0.00	24.61	0.00
TRINITY_DN160092_c4_g1	0.00	0.00	0.00	0.00	0.00	0.00	0.00	0.00	0.00	14.36
TRINITY_DN160093_c0_g1	0.00	0.00	0.00	0.00	0.00	0.00	0.00	0.00	0.00	0.00
TRINITY_DN160094_c0_g1	0.00	0.00	0.00	0.00	0.00	0.00	0.00	9.78	0.00	0.00
TRINITY_DN160095_c0_g1	0.00	14.40	0.00	0.00	3.27	0.00	0.00	0.00	5.95	0.00
TRINITY_DN160095_c0_g3	0.00	0.00	0.00	0.00	0.00	0.00	0.00	10.14	0.00	19.26
TRINITY_DN160095_c0_g4	0.00	0.00	0.00	6.91	0.00	0.00	0.00	0.00	0.00	0.00
TRINITY_DN160095_c1_g1	0.00	0.00	0.00	0.00	0.00	0.00	0.00	0.00	16.69	0.00
TRINITY_DN160095_c2_g2	0.00	0.00	0.00	0.00	0.00	0.00	0.00	0.00	0.00	0.00
TRINITY_DN160096_c0_g1	18.01	33.49	32.13	7.50	1.34	14.40	29.28	20.61	13.52	6.21
TRINITY_DN160096_c0_g2	0.00	0.00	0.00	0.00	0.00	0.00	0.00	0.00	0.00	0.00
TRINITY_DN160096_c0_g3	27.99	0.00	0.00	0.00	0.00	1.42	15.84	0.00	0.00	12.05
TRINITY_DN160097_c0_g1	4.04	9.07	0.00	0.00	0.00	15.81	0.00	0.00	10.16	64.86
TRINITY_DN160098_c0_g1	0.00	0.00	0.00	0.00	0.00	0.00	0.00	0.00	0.00	28.73
TRINITY_DN160099_c1_g1	17.48	0.00	0.00	0.00	0.00	0.00	0.00	0.00	0.00	15.76
TRINITY_DN16009_c0_g1	6.91	0.19	0.26	1.55	0.00	0.78	5.58	0.00	0.00	0.00
TRINITY_DN16009_c0_g2	0.00	0.00	0.00	6.46	6.85	0.00	0.00	0.00	7.82	0.00
TRINITY_DN1600_c0_g1	0.00	2.25	0.00	4.14	4.51	1.86	0.00	0.00	4.16	7.71
TRINITY_DN1600_c0_g2	0.00	9.01	0.00	7.42	0.00	0.00	0.00	0.00	7.20	0.00
TRINITY_DN1600_c10_g1	4.69	0.00	4.71	0.00	0.00	4.04	0.00	0.00	3.56	7.38
TRINITY_DN1600_c16_g1	0.00	0.00	0.00	0.00	0.00	0.00	0.00	13.53	0.00	13.00
TRINITY_DN1600_c19_g1	27.39	18.77	2.41	14.10	8.28	5.33	31.12	0.00	2.28	3.34
TRINITY_DN1600_c1_g1	0.00	8.31	3.31	0.00	2.49	4.50	9.32	0.00	27.83	14.63
TRINITY_DN1600_c26_g1	0.00	0.00	0.00	0.00	0.00	0.00	0.00	0.00	0.00	0.00
TRINITY_DN1600_c2_g1	107.96	87.78	82.31	58.50	73.83	32.44	198.45	20.25	236.95	275.62
TRINITY_DN1600_c2_g2	30.85	34.49	25.08	10.91	0.00	8.89	0.00	3.96	19.56	21.01
TRINITY_DN1600_c3_g1	53.63	40.38	18.69	29.67	12.68	11.31	36.25	15.53	56.56	43.39
TRINITY_DN1600_c4_g1	42.89	65.98	30.52	23.04	18.97	14.85	50.22	10.60	60.28	148.90
TRINITY_DN1600_c4_g2	122.53	119.55	77.07	50.01	49.59	60.43	93.58	28.63	106.28	275.21
TRINITY_DN1600_c5_g1	52.61	9.05	0.00	0.00	0.00	14.94	37.28	0.00	15.07	70.59
TRINITY_DN1600_c6_g1	18.00	22.28	11.65	5.43	12.10	14.39	33.79	1.51	15.57	39.38
TRINITY_DN1600_c7_g1	43.79	40.58	42.91	32.96	20.05	25.14	47.46	10.89	99.04	73.53
TRINITY_DN1600_c7_g2	8.01	15.81	3.46	14.22	4.26	7.72	19.52	3.97	14.85	30.03
TRINITY_DN1600_c8_g1	0.00	0.00	0.00	0.00	0.00	0.00	0.00	0.00	13.92	10.18
TRINITY_DN1600_c9_g1	6.42	0.00	0.00	0.00	1.59	0.00	34.29	0.36	6.13	25.89
TRINITY_DN160100_c0_g1	0.00	0.00	0.00	0.00	0.00	0.00	0.00	0.00	0.00	10.96
TRINITY_DN160100_c0_g3	0.00	0.00	0.00	0.00	0.00	0.00	0.00	0.00	0.00	18.01
TRINITY_DN160100_c0_g4	0.00	0.00	0.00	0.00	17.33	0.00	0.00	0.00	0.00	0.00
TRINITY_DN160100_c2_g1	1.17	1.52	0.00	3.07	0.00	1.94	2.14	0.00	2.98	7.06
TRINITY_DN160100_c3_g1	5.32	0.09	1.53	0.00	3.25	0.00	6.13	0.00	3.01	2.49
TRINITY_DN160100_c4_g1	0.00	0.00	0.00	0.00	0.00	0.00	0.00	0.00	12.67	0.00
TRINITY_DN160101_c0_g1	0.00	0.00	4.61	0.00	0.00	0.00	0.00	0.00	0.00	0.00
TRINITY_DN160101_c0_g3	0.00	0.00	0.00	0.00	0.00	0.00	0.00	4.20	0.00	11.83
TRINITY_DN160101_c0_g5	0.00	8.37	7.15	0.00	0.00	12.28	0.00	0.00	0.00	0.00
TRINITY_DN160101_c1_g1	0.00	0.00	2.68	0.00	0.00	0.00	0.00	0.00	0.00	4.90
TRINITY_DN160101_c1_g2	0.00	5.56	0.00	2.57	8.15	0.00	0.00	2.51	1.93	11.70
TRINITY_DN160102_c1_g1	0.00	0.00	0.00	0.00	0.00	0.00	0.00	0.00	0.00	0.00
TRINITY_DN160103_c0_g1	0.00	0.00	0.00	0.00	0.00	0.00	15.71	0.00	0.00	11.02
TRINITY_DN160104_c0_g1	0.00	0.00	0.00	0.00	0.00	0.00	0.00	0.00	0.00	0.00
TRINITY_DN160104_c0_g2	0.00	0.00	0.00	0.00	0.00	0.00	0.00	0.00	0.00	0.00
TRINITY_DN160104_c1_g2	0.00	0.00	0.00	13.57	0.00	0.00	0.00	0.00	0.00	0.00
TRINITY_DN160104_c3_g1	0.00	16.61	0.00	0.00	0.00	0.00	0.00	0.00	0.00	0.00
TRINITY_DN160105_c0_g1	3.27	0.00	0.00	0.00	0.00	0.00	0.00	0.00	0.00	0.00
TRINITY_DN160105_c0_g2	2.31	4.76	0.00	0.00	0.00	0.00	0.00	0.00	0.00	3.87
TRINITY_DN160105_c0_g3	0.00	0.00	0.00	0.00	0.00	0.00	0.00	4.11	0.00	0.00
TRINITY_DN160105_c0_g4	0.00	0.00	0.00	0.00	0.00	0.00	0.00	0.00	13.03	16.71
TRINITY_DN160106_c0_g1	17.23	2.11	1.98	0.00	0.00	1.70	0.00	0.00	0.00	0.00
TRINITY_DN160106_c0_g2	0.00	0.00	0.00	0.00	0.00	0.00	0.00	0.00	0.00	0.00
TRINITY_DN160106_c0_g3	0.00	0.00	0.00	0.00	0.00	0.00	3.24	0.00	0.00	0.00
TRINITY_DN160106_c0_g4	0.00	0.00	0.00	0.00	0.00	0.00	0.00	0.00	0.00	0.00
TRINITY_DN160106_c2_g1	1.48	3.10	1.47	1.48	6.25	0.00	5.07	0.00	0.00	8.06
TRINITY_DN160106_c3_g1	0.00	0.00	0.00	0.00	1.80	0.00	3.91	0.00	1.65	4.64
TRINITY_DN160106_c4_g1	11.85	0.00	0.00	0.00	0.00	0.00	0.00	0.00	2.06	1.93
TRINITY_DN160106_c5_g1	0.00	0.00	0.00	0.00	0.00	0.00	0.00	0.00	0.00	0.00
TRINITY_DN160107_c0_g1	0.00	84.00	0.00	0.00	18.07	0.00	0.00	0.00	0.00	15.92
TRINITY_DN160108_c0_g1	0.00	0.00	0.00	0.00	0.00	0.00	0.00	0.00	0.00	0.00
TRINITY_DN160108_c1_g1	0.00	0.00	0.00	0.00	0.00	0.00	0.00	0.00	2.14	0.00
TRINITY_DN160108_c2_g1	0.00	0.00	0.00	0.00	19.24	0.00	0.00	0.00	13.86	18.05
TRINITY_DN160109_c1_g1	0.00	0.00	0.00	0.00	0.00	0.00	0.00	0.00	0.00	9.32
TRINITY_DN160109_c2_g1	0.00	0.00	0.00	0.00	0.00	0.00	0.00	0.00	7.69	0.00
TRINITY_DN160109_c3_g1	0.00	0.00	0.00	0.00	0.00	0.00	0.00	0.00	0.00	0.00
TRINITY_DN16010_c0_g1	0.00	0.00	0.00	0.00	0.00	3.87	0.00	0.00	4.29	0.00
TRINITY_DN16010_c0_g2	5.05	5.65	6.83	0.00	6.70	0.46	9.91	5.27	11.66	21.65
TRINITY_DN16010_c1_g1	0.00	0.00	3.09	0.00	6.30	0.00	0.00	0.00	0.00	8.51
TRINITY_DN16010_c1_g2	0.00	0.00	0.00	0.00	0.71	0.00	0.00	0.00	0.00	0.00
TRINITY_DN16010_c2_g1	0.00	0.00	0.00	0.00	0.00	0.00	0.00	0.00	0.00	0.00
TRINITY_DN16010_c3_g1	0.00	0.00	0.00	0.00	0.00	0.00	17.11	0.00	0.00	11.95
TRINITY_DN16010_c7_g1	0.00	0.00	0.00	0.00	0.00	0.00	0.00	0.00	0.00	0.00
TRINITY_DN16010_c8_g1	0.00	0.00	0.00	0.00	0.00	16.29	0.00	0.00	0.00	17.50
TRINITY_DN160110_c1_g1	0.00	0.00	0.00	0.00	0.00	0.00	0.00	0.00	0.00	0.00
TRINITY_DN160110_c1_g2	0.00	0.00	0.00	0.00	0.00	0.00	0.00	0.00	0.00	0.00
TRINITY_DN160111_c0_g1	0.00	8.24	3.81	13.49	1.90	11.69	0.00	6.83	46.44	0.00
TRINITY_DN160111_c0_g2	22.91	19.72	58.02	14.33	16.44	6.74	32.05	5.85	37.33	51.51
TRINITY_DN160111_c0_g3	0.00	0.00	0.00	0.00	0.00	0.00	0.00	0.00	0.00	0.00
TRINITY_DN160111_c0_g4	0.00	0.00	0.00	0.00	0.00	0.00	0.00	0.00	0.00	0.00
TRINITY_DN160111_c1_g1	0.00	0.00	0.00	0.00	0.00	0.00	0.00	0.00	0.00	0.00
TRINITY_DN160111_c2_g1	0.00	0.00	0.00	0.00	0.00	0.00	0.00	0.00	0.00	0.00
TRINITY_DN160111_c4_g1	1.46	0.00	0.00	1.47	0.00	0.00	0.00	1.41	1.78	4.88
TRINITY_DN160112_c2_g1	0.00	0.00	0.00	0.00	0.00	0.00	0.00	0.00	0.00	0.00
TRINITY_DN160113_c0_g1	15.14	36.50	0.00	0.00	0.00	0.00	0.00	0.00	0.00	0.00
TRINITY_DN160113_c1_g1	0.00	0.00	0.00	0.00	0.00	0.00	0.00	0.00	0.00	0.00
TRINITY_DN160114_c0_g1	14.13	0.00	0.00	0.00	0.00	0.00	0.00	0.00	0.00	6.49
TRINITY_DN160114_c0_g2	0.00	0.00	0.00	0.00	38.89	0.00	0.00	0.00	0.00	0.00
TRINITY_DN160114_c0_g4	0.00	0.00	0.00	0.00	0.00	0.00	0.00	0.00	0.00	0.00
TRINITY_DN160114_c3_g1	0.00	0.00	0.00	0.00	0.00	0.00	0.00	0.00	0.00	0.00
TRINITY_DN160115_c0_g1	2.86	0.00	0.00	0.00	3.01	0.00	0.00	0.00	0.00	0.00
TRINITY_DN160115_c0_g2	0.00	0.00	0.00	0.00	0.00	0.00	0.00	0.00	0.00	0.00
TRINITY_DN160115_c1_g1	0.00	0.00	0.00	0.00	8.82	0.00	0.00	0.00	0.00	0.00
TRINITY_DN160115_c2_g1	0.00	0.00	17.00	24.58	8.72	14.56	0.00	0.00	7.99	15.40
TRINITY_DN160115_c3_g1	0.00	0.00	0.00	0.00	0.00	0.00	0.00	0.00	0.00	0.00
TRINITY_DN160115_c3_g3	0.00	0.00	0.00	0.00	0.00	6.77	9.98	0.00	0.00	7.15
TRINITY_DN160115_c5_g1	5.68	0.00	0.00	19.69	0.00	0.00	0.00	0.00	0.00	15.65
TRINITY_DN160115_c6_g1	0.00	0.00	0.00	0.00	0.00	0.00	0.00	0.00	0.00	0.00
TRINITY_DN160116_c0_g1	0.00	0.00	0.00	0.00	0.00	0.00	0.00	0.00	0.00	0.00
TRINITY_DN160117_c0_g1	13.25	0.00	0.00	0.00	0.00	11.35	0.00	0.00	0.00	12.14
TRINITY_DN160117_c0_g2	0.00	0.00	0.00	0.00	0.00	0.00	0.00	0.00	0.00	0.00
TRINITY_DN160117_c1_g1	0.00	0.00	0.00	0.00	0.00	0.00	0.00	0.00	0.00	0.00
TRINITY_DN160117_c2_g1	0.00	0.00	0.00	0.00	0.00	0.00	0.00	0.00	0.00	0.00
TRINITY_DN160117_c4_g1	0.00	0.00	0.00	0.00	0.00	0.00	0.00	0.00	0.00	0.00
TRINITY_DN160117_c5_g1	0.00	0.00	0.00	0.00	0.00	0.00	0.00	0.00	0.00	14.60
TRINITY_DN160117_c8_g1	0.00	0.00	0.00	0.00	0.00	0.00	0.00	0.00	0.00	0.00
TRINITY_DN160118_c0_g1	0.00	0.00	0.00	0.00	0.00	0.00	0.00	0.00	0.00	14.00
TRINITY_DN160118_c0_g2	11.49	2.03	0.00	1.92	0.00	0.00	13.29	0.00	3.71	17.75
TRINITY_DN160118_c0_g3	0.00	0.00	0.00	0.00	0.00	0.00	0.00	0.00	0.00	7.57
TRINITY_DN160118_c1_g1	0.00	0.00	0.00	0.00	0.00	0.00	0.00	0.00	0.00	0.00
TRINITY_DN160118_c1_g2	0.00	21.18	12.38	0.00	0.00	0.00	0.00	0.00	17.14	0.00
TRINITY_DN160118_c1_g3	0.00	0.00	0.00	0.00	0.00	0.00	0.00	0.00	0.00	3.25
TRINITY_DN160118_c1_g4	0.00	0.00	0.00	0.00	0.00	0.00	0.00	0.00	0.00	0.00
TRINITY_DN160119_c0_g1	13.35	0.00	0.00	0.00	9.48	0.00	0.00	0.00	0.00	8.37
TRINITY_DN160119_c0_g2	0.00	0.00	0.00	0.00	0.00	0.00	0.00	0.00	0.00	0.00
TRINITY_DN160119_c0_g3	0.00	0.00	0.00	0.00	0.00	0.00	0.00	0.00	0.00	0.00
TRINITY_DN160119_c0_g4	0.00	2.23	2.08	0.00	0.00	0.00	0.00	0.00	4.06	1.91
TRINITY_DN16011_c0_g1	22.00	0.00	0.00	14.42	15.29	10.99	18.75	12.44	35.98	41.28
TRINITY_DN160120_c1_g1	0.00	0.00	0.00	0.00	0.00	0.00	0.00	0.00	0.00	0.00
TRINITY_DN160121_c1_g1	41.32	20.86	34.35	28.25	48.16	9.28	40.57	8.44	63.06	93.32
TRINITY_DN160121_c1_g2	0.00	0.00	0.00	0.00	0.00	0.00	0.00	0.00	0.00	0.00
TRINITY_DN160121_c6_g1	13.74	0.00	0.00	0.00	7.16	0.00	0.00	0.00	0.00	0.00
TRINITY_DN160122_c0_g1	0.00	0.00	0.00	0.00	0.00	0.00	0.00	0.00	0.00	0.00
TRINITY_DN160122_c10_g1	0.00	0.00	0.00	0.00	0.00	0.00	0.00	0.00	0.00	0.00
TRINITY_DN160122_c11_g1	0.00	0.00	0.00	0.00	13.43	0.00	0.00	0.00	0.00	23.72
TRINITY_DN160122_c2_g1	12.95	0.00	0.00	0.00	0.00	0.00	0.00	0.00	0.00	23.72
TRINITY_DN160122_c3_g1	12.22	0.00	0.00	0.00	0.00	0.00	0.00	0.00	11.76	33.52
TRINITY_DN160122_c3_g2	0.00	0.00	0.00	0.00	0.00	0.00	0.00	0.00	0.00	0.00
TRINITY_DN160122_c4_g2	0.00	0.00	0.00	0.00	0.00	0.00	0.00	0.00	0.00	0.00
TRINITY_DN160122_c5_g1	0.00	0.00	0.00	0.00	0.00	0.00	0.00	0.00	0.00	0.00
TRINITY_DN160123_c0_g1	0.00	12.84	11.19	5.47	0.00	0.00	0.00	5.48	8.57	10.22
TRINITY_DN160123_c1_g1	3.60	0.00	0.00	0.00	0.00	3.09	0.00	0.00	0.00	13.12
TRINITY_DN160123_c2_g1	0.00	0.00	0.00	7.79	0.00	0.00	0.00	7.80	0.00	0.00
TRINITY_DN160123_c2_g2	0.00	0.00	0.00	0.00	0.00	0.00	0.00	0.00	0.00	0.00
TRINITY_DN160123_c3_g1	0.00	0.00	0.00	0.00	0.00	0.00	0.00	0.00	0.00	0.00
TRINITY_DN160123_c4_g1	0.00	0.00	0.00	0.00	0.00	0.00	0.00	0.00	0.00	0.00
TRINITY_DN160123_c5_g1	0.00	0.00	0.00	0.00	0.00	0.00	0.00	0.00	0.00	0.00
TRINITY_DN160124_c0_g1	0.00	0.00	0.00	0.00	0.00	0.00	0.00	0.00	9.76	0.00
TRINITY_DN160125_c1_g1	0.00	0.00	10.55	0.00	0.00	0.00	0.00	0.00	0.00	0.00
TRINITY_DN160126_c0_g1	6.29	0.00	0.00	6.18	0.00	0.00	0.00	0.00	0.00	0.00
TRINITY_DN160127_c1_g1	0.00	0.00	0.00	0.00	0.00	0.00	0.00	0.00	0.00	0.00
TRINITY_DN160127_c1_g2	0.00	0.00	0.00	0.00	0.00	0.00	0.00	0.00	0.00	0.00
TRINITY_DN160127_c2_g1	0.00	0.00	0.00	1.53	0.00	0.00	3.06	0.00	2.75	2.53
TRINITY_DN160127_c3_g1	0.00	0.00	0.00	3.33	0.00	2.87	9.05	0.00	0.46	21.90
TRINITY_DN160127_c4_g1	0.00	0.00	0.00	0.00	0.00	0.00	0.00	0.00	0.00	0.00
TRINITY_DN160128_c0_g1	6.66	7.31	0.00	0.00	0.00	0.00	0.00	0.00	0.00	15.66
TRINITY_DN160129_c0_g1	12.31	0.00	0.00	0.00	0.00	0.00	0.00	0.00	0.00	0.00
TRINITY_DN16012_c0_g1	0.00	0.00	0.00	0.00	0.00	0.00	0.00	0.00	0.00	0.00
TRINITY_DN16012_c0_g2	0.00	10.98	0.00	0.00	0.00	0.00	0.00	0.00	0.00	8.37
TRINITY_DN160130_c1_g1	0.00	25.71	0.00	0.00	0.00	0.00	0.00	0.00	10.07	0.00
TRINITY_DN160130_c2_g1	0.00	0.00	0.00	0.00	0.00	0.00	0.00	0.00	0.00	0.00
TRINITY_DN160130_c3_g1	0.00	0.00	0.00	0.00	0.00	0.00	0.00	0.00	0.00	0.00
TRINITY_DN160131_c0_g1	12.04	0.00	0.00	0.00	0.00	0.00	0.00	0.00	0.00	11.02
TRINITY_DN160132_c0_g1	12.49	0.00	0.00	0.00	25.87	0.00	0.00	0.00	0.00	22.83
TRINITY_DN160132_c0_g2	0.00	0.00	0.00	0.00	0.00	0.00	0.00	0.00	0.00	0.00
TRINITY_DN160132_c1_g1	0.00	38.09	0.00	0.00	0.00	0.00	0.00	0.00	0.00	0.00
TRINITY_DN160132_c2_g1	0.00	0.00	0.00	0.00	0.00	0.00	28.54	0.00	0.00	0.00
TRINITY_DN160132_c3_g1	0.00	0.00	0.00	0.00	0.00	0.00	0.00	0.00	0.00	13.54
TRINITY_DN160132_c4_g1	0.00	0.00	0.00	0.00	0.00	0.00	0.00	0.00	0.00	0.00
TRINITY_DN160132_c5_g1	0.00	0.00	0.00	0.00	6.10	0.00	0.00	0.00	0.00	0.00
TRINITY_DN160134_c0_g1	0.00	0.00	0.00	0.00	0.00	0.00	0.00	0.00	0.00	0.00
TRINITY_DN160134_c2_g1	0.00	0.00	0.00	0.00	0.00	0.00	0.00	0.00	0.00	0.00
TRINITY_DN160134_c4_g1	0.00	0.00	0.00	0.00	0.00	2.26	0.00	0.00	0.00	0.00
TRINITY_DN160135_c0_g1	0.00	0.00	0.00	0.00	0.00	0.00	0.00	0.00	7.69	12.43
TRINITY_DN160136_c0_g1	0.00	0.00	0.00	0.00	0.00	0.00	0.00	0.00	0.00	0.00
TRINITY_DN160137_c0_g1	0.67	0.68	1.98	0.67	2.63	1.13	0.83	0.00	3.27	9.45
TRINITY_DN160137_c1_g1	0.00	0.00	0.00	0.00	0.00	0.00	0.00	0.00	0.00	0.00
TRINITY_DN160137_c2_g1	0.91	1.88	0.00	0.00	1.23	0.00	6.02	0.00	0.00	8.55
TRINITY_DN160138_c1_g1	8.99	0.00	0.00	2.98	0.00	0.00	0.00	0.00	0.00	15.30
TRINITY_DN160139_c0_g1	0.00	0.00	0.00	0.00	0.00	6.25	0.00	0.00	13.71	13.22
TRINITY_DN160139_c0_g2	26.10	0.00	0.00	0.00	0.00	0.00	17.11	0.00	0.00	0.00
TRINITY_DN160139_c0_g3	0.00	0.00	0.00	0.00	0.00	0.00	0.00	0.00	0.00	1.91
TRINITY_DN160139_c0_g4	0.00	0.00	0.00	0.00	0.00	0.00	0.00	0.00	0.00	45.00
TRINITY_DN160139_c0_g6	0.00	0.00	0.00	0.00	0.00	0.00	0.00	0.00	0.00	0.00
TRINITY_DN160139_c0_g7	0.00	0.00	0.00	0.00	0.00	0.00	0.00	0.00	0.00	4.31
TRINITY_DN16013_c0_g1	0.00	0.00	0.00	0.00	0.00	0.00	0.00	0.00	0.00	0.00
TRINITY_DN16013_c0_g2	0.00	0.00	0.00	0.00	0.00	0.00	0.00	0.00	0.00	25.83
TRINITY_DN16013_c1_g2	0.00	0.00	0.00	0.00	0.00	0.00	0.00	0.00	17.97	0.00
TRINITY_DN16013_c2_g1	0.00	0.00	0.00	0.00	0.00	0.00	0.00	0.00	0.00	0.00
TRINITY_DN16013_c2_g2	0.00	0.00	0.00	0.00	0.00	0.00	0.00	0.00	0.00	0.82
TRINITY_DN160140_c0_g1	0.00	0.00	0.00	0.00	0.00	0.00	45.40	0.00	0.00	0.00
TRINITY_DN160140_c0_g2	0.00	0.00	0.00	0.00	0.00	0.00	0.00	0.00	0.00	0.00
TRINITY_DN160140_c1_g1	0.00	0.00	0.00	0.00	0.00	0.00	0.00	0.00	0.00	0.00
TRINITY_DN160140_c2_g1	0.00	0.00	0.00	0.00	0.00	0.00	0.00	0.00	0.00	0.00
TRINITY_DN160140_c4_g1	0.00	0.00	0.00	0.00	0.00	0.00	0.00	0.00	14.65	0.00
TRINITY_DN160140_c5_g1	0.00	0.00	0.00	0.00	0.00	0.00	0.00	0.00	0.00	0.00
TRINITY_DN160140_c7_g1	0.00	0.00	0.00	0.00	0.00	0.00	0.00	0.00	0.00	0.00
TRINITY_DN160140_c8_g1	0.00	0.00	0.00	0.00	0.00	0.00	0.00	0.00	0.00	0.00
TRINITY_DN160141_c0_g1	65.57	144.84	47.38	20.46	57.31	15.15	58.83	5.48	139.40	114.12
TRINITY_DN160141_c0_g3	8.99	10.86	0.00	0.00	0.00	0.00	0.00	0.00	0.00	0.00
TRINITY_DN160141_c0_g4	0.00	0.00	0.00	0.00	0.00	0.00	0.00	0.00	0.00	0.00
TRINITY_DN160141_c3_g1	1.65	2.94	3.28	4.97	1.75	0.00	5.69	0.00	0.00	12.02
TRINITY_DN160141_c4_g1	6.26	0.00	0.00	6.15	0.00	5.45	15.83	6.17	0.00	0.00
TRINITY_DN160141_c8_g1	0.00	5.58	0.00	0.00	0.00	3.28	0.00	3.75	10.96	0.00
TRINITY_DN160142_c1_g1	0.00	0.00	0.00	0.00	0.00	0.00	0.00	0.00	0.00	0.00
TRINITY_DN160143_c0_g1	0.00	0.00	0.00	0.00	0.00	0.00	0.00	11.36	0.00	21.62
TRINITY_DN160143_c0_g2	0.00	0.00	0.00	9.85	0.00	8.77	0.00	0.00	0.00	0.00
TRINITY_DN160143_c3_g1	0.00	0.00	0.00	0.00	0.00	0.00	0.00	0.00	0.00	0.00
TRINITY_DN160143_c4_g1	0.00	0.00	0.00	0.00	0.00	0.00	0.00	0.00	0.00	15.13
TRINITY_DN160144_c0_g1	0.00	0.00	0.00	0.00	0.00	0.00	0.00	0.00	0.00	15.34
TRINITY_DN160146_c0_g1	0.00	0.00	0.00	0.00	0.00	0.00	0.00	0.00	0.00	0.00
TRINITY_DN160146_c1_g1	0.00	0.00	0.00	0.00	0.00	0.00	0.00	0.00	0.00	0.00
TRINITY_DN160148_c0_g1	0.00	0.00	0.00	0.00	0.00	0.00	0.00	0.00	0.00	3.02
TRINITY_DN160149_c1_g1	0.00	0.00	0.00	15.82	0.00	0.00	0.00	0.00	0.00	0.00
TRINITY_DN160149_c1_g2	0.00	0.00	16.55	0.00	0.00	13.84	0.00	0.00	0.00	14.86
TRINITY_DN160149_c1_g3	0.00	0.00	0.00	0.00	0.00	0.00	0.00	0.00	37.80	0.00
TRINITY_DN160149_c2_g1	0.00	0.00	0.00	0.00	0.00	0.00	7.99	0.00	0.00	17.44
TRINITY_DN160149_c4_g1	0.00	0.00	0.00	52.38	0.00	30.90	0.00	0.00	0.00	16.54
TRINITY_DN160149_c5_g1	0.00	0.00	0.00	0.00	0.00	0.00	0.00	0.00	0.00	19.12
TRINITY_DN160149_c8_g1	0.00	0.00	0.00	0.00	0.00	0.00	0.00	0.00	0.00	0.00
TRINITY_DN16014_c0_g1	26.27	15.75	9.31	30.80	4.09	14.08	14.12	5.21	54.23	68.89
TRINITY_DN16014_c0_g2	0.00	0.00	0.00	0.00	0.00	0.00	0.00	0.00	15.58	0.00
TRINITY_DN16014_c0_g5	0.00	0.00	0.00	0.00	0.00	0.00	0.00	0.00	0.00	0.00
TRINITY_DN16014_c1_g1	0.00	0.00	0.00	0.00	0.00	0.00	0.00	0.00	0.00	0.00
TRINITY_DN16014_c4_g1	0.00	0.00	0.00	0.00	0.00	0.00	0.00	0.00	0.00	16.85
TRINITY_DN160150_c0_g1	1.22	0.00	0.00	1.23	0.00	0.00	1.38	0.00	0.00	1.11
TRINITY_DN160151_c0_g1	0.00	0.00	0.00	0.00	0.99	0.00	2.79	1.61	3.45	3.41
TRINITY_DN160152_c0_g1	3.11	0.00	0.00	0.00	6.80	4.12	0.00	2.08	11.65	4.27
TRINITY_DN160152_c0_g2	0.00	0.00	3.07	1.04	1.09	1.34	0.00	0.00	6.07	2.80
TRINITY_DN160152_c0_g3	3.82	3.46	0.00	0.00	0.00	1.21	0.00	0.00	0.00	2.92
TRINITY_DN160153_c0_g2	0.00	0.00	0.00	0.00	0.00	0.00	0.00	0.00	0.00	0.00
TRINITY_DN160153_c0_g3	0.00	0.00	0.00	0.00	0.00	0.00	0.00	0.00	0.00	0.00
TRINITY_DN160154_c0_g1	7.13	7.35	0.00	0.00	2.52	4.04	4.76	1.53	6.84	10.85
TRINITY_DN160154_c0_g2	2.34	0.00	0.00	8.74	3.08	0.00	0.00	0.00	6.78	14.89
TRINITY_DN160154_c0_g3	0.00	0.00	0.00	1.21	0.00	0.00	2.25	0.00	3.77	0.00
TRINITY_DN160154_c0_g4	0.00	0.00	0.00	0.00	0.00	0.00	0.00	0.00	0.00	0.00
TRINITY_DN160154_c1_g1	4.89	11.16	0.00	0.00	0.00	0.00	0.00	0.00	0.00	0.00
TRINITY_DN160154_c3_g2	6.06	5.23	0.00	1.02	9.63	1.72	0.00	0.97	4.94	14.69
TRINITY_DN160154_c3_g3	4.67	5.00	2.32	2.33	0.00	0.00	0.00	0.00	6.76	10.62
TRINITY_DN160154_c4_g1	0.00	4.91	0.00	0.00	0.00	3.75	0.00	4.28	0.00	15.95
TRINITY_DN160154_c8_g1	0.00	0.00	0.00	0.00	0.00	0.00	0.00	0.00	0.00	0.00
TRINITY_DN160155_c0_g1	0.00	0.00	0.00	0.00	0.00	0.00	0.00	0.00	5.27	0.00
TRINITY_DN160155_c0_g2	0.00	0.00	0.00	0.00	0.00	0.00	0.00	0.00	0.00	9.93
TRINITY_DN160155_c0_g3	12.35	0.00	0.00	0.00	0.00	0.00	0.00	0.00	0.00	0.00
TRINITY_DN160156_c1_g1	0.00	14.96	0.00	0.00	0.00	0.00	20.98	0.00	7.78	0.00
TRINITY_DN160157_c0_g1	0.00	0.00	0.00	0.00	0.00	0.00	0.00	0.00	0.00	0.00
TRINITY_DN160157_c0_g2	0.00	0.00	0.00	0.00	0.00	45.84	23.45	16.94	0.00	16.38
TRINITY_DN160158_c0_g1	0.00	0.00	0.00	0.00	0.00	0.00	15.30	0.00	0.00	0.00
TRINITY_DN160158_c0_g2	0.00	0.00	0.00	0.00	0.00	0.00	0.00	0.00	0.00	0.00
TRINITY_DN160158_c1_g1	0.00	0.00	0.00	0.00	0.00	0.00	0.00	0.00	0.00	0.00
TRINITY_DN160158_c1_g2	0.00	0.00	0.00	0.00	0.00	0.00	0.00	0.00	0.00	8.98
TRINITY_DN160158_c1_g3	0.00	19.66	0.00	0.00	0.00	0.00	0.00	0.00	0.00	0.00
TRINITY_DN160158_c5_g1	0.00	0.00	0.00	0.00	0.00	0.00	0.00	0.00	0.00	15.76
TRINITY_DN160159_c0_g1	9.97	11.04	5.74	11.73	8.65	4.93	10.39	4.71	20.14	24.33
TRINITY_DN160159_c3_g1	9.71	0.00	0.00	0.00	0.00	0.00	12.60	0.00	0.00	26.78
TRINITY_DN160159_c4_g1	6.11	6.41	6.07	4.60	6.46	0.00	1.75	2.95	8.92	18.97
TRINITY_DN160159_c6_g1	0.00	0.00	0.00	0.00	0.00	0.00	0.00	0.00	0.00	0.00
TRINITY_DN16015_c0_g1	0.00	0.00	0.00	0.00	0.00	0.00	0.00	0.00	0.00	0.00
TRINITY_DN16015_c0_g2	0.00	0.00	0.00	0.00	0.00	0.00	0.00	0.00	0.00	4.19
TRINITY_DN160160_c0_g1	0.00	21.45	0.00	0.00	0.00	0.00	0.00	0.00	0.00	0.00
TRINITY_DN160161_c0_g1	0.00	0.00	0.00	0.00	0.00	0.00	0.00	0.00	0.00	0.00
TRINITY_DN160162_c0_g1	0.00	0.00	0.00	0.00	0.00	0.00	0.00	0.00	0.00	0.00
TRINITY_DN160162_c0_g2	0.00	0.00	0.00	0.00	0.00	0.00	0.00	0.00	0.00	0.00
TRINITY_DN160162_c0_g3	0.00	0.00	0.00	0.00	0.00	0.00	0.00	0.00	0.00	0.00
TRINITY_DN160162_c0_g4	0.00	0.00	0.00	0.00	0.00	0.00	0.00	0.00	0.00	0.00
TRINITY_DN160162_c0_g5	0.00	0.00	0.00	9.23	0.00	0.00	24.57	0.00	0.00	17.41
TRINITY_DN160162_c1_g1	0.00	0.00	0.00	0.00	0.00	0.00	0.00	0.00	0.00	0.00
TRINITY_DN160162_c3_g1	0.00	0.00	0.00	0.00	0.00	0.00	0.00	0.00	0.00	0.00
TRINITY_DN160163_c0_g2	0.00	1.54	0.00	2.96	0.00	0.00	0.00	2.84	0.00	4.01
TRINITY_DN160163_c1_g1	0.00	0.00	0.00	0.00	0.00	0.00	0.00	0.00	0.00	0.00
TRINITY_DN160164_c0_g1	0.00	0.00	15.11	0.00	0.00	0.00	39.20	0.00	14.39	95.61
TRINITY_DN160164_c0_g2	38.91	0.00	0.00	25.26	19.95	0.00	0.00	31.92	4.25	17.61
TRINITY_DN160164_c0_g3	1.57	0.00	0.00	1.58	0.00	0.00	0.00	0.00	0.00	14.28
TRINITY_DN160164_c0_g4	0.00	0.00	0.00	0.00	0.00	0.00	0.00	0.00	0.00	0.00
TRINITY_DN160164_c1_g2	0.00	0.00	0.00	0.00	0.00	0.00	0.00	0.00	0.00	17.31
TRINITY_DN160164_c2_g1	4.91	0.00	0.00	0.00	0.00	0.00	0.00	9.66	4.66	0.00
TRINITY_DN160165_c0_g1	0.00	2.32	0.00	0.00	0.00	0.00	0.00	0.00	8.42	5.94
TRINITY_DN160167_c0_g1	0.00	41.26	0.00	0.00	0.00	0.00	0.00	0.00	0.00	15.65
TRINITY_DN160167_c0_g2	0.00	0.00	0.00	0.00	0.00	0.00	0.00	0.00	0.00	0.00
TRINITY_DN160168_c0_g1	2.98	0.00	5.93	0.00	0.00	2.55	0.00	2.90	2.86	0.00
TRINITY_DN160168_c0_g2	0.00	0.00	0.00	2.88	0.00	2.47	6.88	0.00	0.00	10.53
TRINITY_DN160169_c1_g1	0.00	16.39	0.00	13.13	0.00	0.00	0.00	0.00	0.00	0.00
TRINITY_DN160169_c1_g6	0.00	0.00	16.07	0.00	0.00	0.00	0.00	0.00	15.30	0.00
TRINITY_DN16016_c0_g1	7.60	7.19	9.68	3.28	2.30	4.62	8.58	3.14	19.09	17.66
TRINITY_DN16016_c1_g1	6.81	4.54	1.47	3.00	4.33	1.26	5.34	1.07	4.39	10.45
TRINITY_DN16016_c3_g1	0.00	0.00	0.00	0.00	0.00	0.00	0.00	0.00	0.00	0.00
TRINITY_DN160170_c0_g1	0.00	0.00	0.00	0.00	0.00	0.00	0.00	0.00	9.12	8.76
TRINITY_DN160172_c0_g1	0.00	29.84	0.00	0.00	0.00	0.00	10.67	0.00	53.54	21.04
TRINITY_DN160172_c0_g2	0.00	13.43	0.00	0.00	0.00	0.00	21.82	0.00	6.73	6.58
TRINITY_DN160173_c1_g1	0.00	0.00	0.00	0.00	0.00	0.00	0.00	13.16	39.83	0.00
TRINITY_DN160173_c1_g2	0.00	23.18	0.00	0.00	0.00	0.00	0.00	0.00	0.00	0.00
TRINITY_DN160173_c4_g1	0.00	0.00	0.00	0.00	0.00	0.00	0.00	0.00	0.00	11.67
TRINITY_DN160174_c0_g1	0.00	0.00	0.00	0.00	0.00	0.00	0.00	0.00	0.00	5.94
TRINITY_DN160174_c0_g2	0.00	0.00	0.00	0.00	0.00	0.00	0.00	0.00	0.00	0.00
TRINITY_DN160174_c1_g1	0.00	0.00	0.00	0.00	0.00	0.00	0.00	0.00	0.00	0.00
TRINITY_DN160174_c3_g1	5.36	0.00	0.00	0.00	0.00	0.00	0.00	0.00	0.00	4.92
TRINITY_DN160175_c0_g1	0.00	0.00	0.00	0.00	0.00	0.00	0.00	0.00	2.12	1.99
TRINITY_DN160175_c0_g2	0.00	0.00	0.00	4.28	0.00	0.00	5.33	0.00	0.00	0.00
TRINITY_DN160175_c0_g3	0.00	0.00	0.00	0.00	0.00	0.00	0.00	0.00	0.00	0.00
TRINITY_DN160175_c11_g1	0.00	0.00	0.00	0.00	0.00	0.00	0.00	0.00	3.00	0.00
TRINITY_DN160175_c12_g1	0.00	0.00	0.00	0.00	0.00	0.00	0.00	0.00	0.00	0.00
TRINITY_DN160175_c13_g1	0.00	0.00	0.00	0.00	0.00	0.00	0.00	0.00	0.00	0.00
TRINITY_DN160175_c14_g1	0.00	0.00	0.00	0.00	0.00	0.00	0.00	0.00	0.00	0.00
TRINITY_DN160175_c1_g1	0.00	0.00	0.00	0.00	0.00	0.00	0.00	0.00	0.00	41.12
TRINITY_DN160175_c1_g2	0.00	1.87	0.00	0.00	3.75	1.51	0.00	0.00	6.08	5.64
TRINITY_DN160175_c3_g1	0.00	1.51	0.00	0.00	0.00	0.00	0.00	0.00	0.00	0.00
TRINITY_DN160175_c4_g1	0.00	0.00	0.00	0.00	0.00	0.00	0.00	0.00	0.00	24.27
TRINITY_DN160175_c5_g1	6.62	0.00	1.64	3.32	1.75	1.41	1.90	0.00	4.82	3.01
TRINITY_DN160175_c7_g1	0.00	0.00	0.00	0.00	0.00	0.00	0.00	0.00	0.00	0.00
TRINITY_DN160175_c8_g1	0.00	0.00	0.00	0.00	0.00	4.41	0.00	0.00	0.00	4.68
TRINITY_DN160175_c9_g1	0.00	0.00	0.00	0.00	0.00	0.00	16.59	0.00	0.00	0.00
TRINITY_DN160177_c0_g1	0.00	0.00	4.81	0.00	0.00	0.00	0.00	0.00	0.00	0.90
TRINITY_DN160177_c1_g1	0.00	0.00	0.00	0.00	0.00	0.00	0.00	0.00	0.00	0.00
TRINITY_DN160178_c0_g2	0.00	0.00	0.00	0.00	0.00	0.00	0.00	0.00	0.00	16.93
TRINITY_DN160178_c1_g1	0.00	34.23	0.00	0.00	0.00	0.00	0.00	0.00	13.58	0.00
TRINITY_DN160178_c2_g1	18.52	0.00	0.00	0.00	0.00	0.00	10.79	0.00	0.00	27.96
TRINITY_DN160178_c3_g1	0.00	0.00	0.00	0.00	0.00	0.00	0.00	0.00	0.00	0.00
TRINITY_DN160179_c0_g2	0.00	0.00	0.00	0.00	0.00	0.00	0.00	0.00	0.00	0.00
TRINITY_DN16017_c0_g1	28.40	14.46	0.00	8.07	0.00	13.86	22.73	4.16	29.90	38.27
TRINITY_DN16017_c0_g2	37.72	55.90	30.41	16.97	27.66	13.44	38.65	17.16	74.02	56.64
TRINITY_DN160180_c0_g1	3.64	17.54	23.98	12.69	10.57	9.25	15.99	4.52	29.99	16.99
TRINITY_DN160180_c0_g2	2.06	0.00	0.00	20.16	0.00	2.93	0.00	4.09	0.00	0.00
TRINITY_DN160180_c2_g1	0.00	0.00	0.00	0.00	0.00	0.00	0.00	0.00	0.00	0.00
TRINITY_DN160180_c3_g1	0.00	0.00	0.00	0.00	0.00	0.00	0.00	0.00	0.00	0.00
TRINITY_DN160180_c4_g1	0.00	0.00	0.00	0.00	0.00	0.00	0.00	0.00	0.00	0.00
TRINITY_DN160181_c0_g1	18.73	0.00	9.50	0.00	19.49	8.11	0.00	9.12	8.95	29.42
TRINITY_DN160181_c0_g4	0.00	10.09	0.00	0.00	0.00	0.00	0.00	0.00	8.87	0.00
TRINITY_DN160181_c0_g6	0.00	0.00	0.00	0.00	13.33	0.00	0.00	0.00	12.39	11.75
TRINITY_DN160181_c1_g1	0.00	6.32	3.85	0.00	22.02	6.61	4.68	0.00	13.55	48.30
TRINITY_DN160181_c2_g1	0.00	0.00	0.00	0.00	0.00	0.00	0.00	0.00	0.00	0.00
TRINITY_DN160181_c2_g2	0.00	0.00	0.00	0.00	0.00	0.00	0.00	0.00	0.00	0.00
TRINITY_DN160181_c4_g1	0.00	0.00	0.00	24.58	0.00	0.00	0.00	0.00	0.00	0.00
TRINITY_DN160182_c0_g1	0.00	0.00	0.00	0.00	0.00	0.00	0.00	0.00	0.00	0.00
TRINITY_DN160182_c1_g2	0.00	0.00	0.00	0.00	0.00	0.00	0.00	0.00	0.00	18.07
TRINITY_DN160182_c1_g3	0.00	0.00	10.83	0.00	0.00	0.00	0.00	0.00	0.00	9.79
TRINITY_DN160182_c4_g1	0.00	0.00	0.00	0.00	12.68	0.00	0.00	0.00	0.00	0.00
TRINITY_DN160182_c6_g1	0.00	0.00	0.00	0.00	0.00	0.00	44.63	0.00	0.00	0.00
TRINITY_DN160182_c7_g1	0.00	0.00	0.00	0.00	0.00	0.00	0.00	0.00	0.00	0.00
TRINITY_DN160182_c9_g1	0.00	0.00	0.00	0.00	0.00	0.00	5.03	0.00	3.91	7.51
TRINITY_DN160183_c0_g1	0.00	0.00	0.00	0.00	0.00	0.00	0.00	0.00	13.47	0.00
TRINITY_DN160184_c0_g1	0.00	0.00	0.00	0.00	0.00	0.00	0.00	0.00	0.00	0.00
TRINITY_DN160184_c0_g2	0.00	0.00	0.00	0.00	0.00	0.00	0.00	0.00	0.00	0.00
TRINITY_DN160184_c0_g3	0.00	0.00	0.00	0.00	0.00	0.00	0.00	0.00	0.00	0.00
TRINITY_DN160184_c0_g4	0.00	0.00	0.00	0.00	0.00	0.00	0.00	0.00	0.00	0.00
TRINITY_DN160184_c0_g5	0.00	0.00	0.00	0.00	0.00	0.00	0.00	0.00	0.00	7.66
TRINITY_DN160184_c0_g7	0.00	0.00	0.00	0.00	0.00	0.00	0.00	0.00	0.00	0.00
TRINITY_DN160184_c1_g1	0.00	0.00	0.00	0.00	0.00	0.00	0.00	0.00	0.00	0.00
TRINITY_DN160184_c4_g1	0.00	0.00	0.00	0.00	0.00	0.00	0.00	0.00	12.78	0.00
TRINITY_DN160185_c1_g1	0.00	0.00	0.00	0.00	0.00	0.00	0.00	0.00	0.00	0.00
TRINITY_DN160185_c2_g1	0.00	0.00	0.00	0.00	0.00	0.00	0.00	0.00	0.00	0.00
TRINITY_DN160185_c3_g1	0.00	0.00	0.00	0.00	8.82	0.00	0.00	0.00	8.08	15.57
TRINITY_DN160185_c4_g1	0.00	0.00	0.00	0.00	0.00	0.00	0.00	0.00	0.00	0.00
TRINITY_DN160185_c5_g2	0.00	0.00	0.00	0.00	16.59	0.00	0.00	0.00	15.43	0.00
TRINITY_DN160186_c0_g1	10.41	0.00	0.00	0.00	0.00	0.00	0.00	0.00	0.00	0.00
TRINITY_DN160186_c5_g1	0.00	0.00	0.00	0.00	0.00	11.97	18.38	0.00	0.00	25.62
TRINITY_DN160187_c0_g1	9.29	15.76	4.66	9.16	4.86	11.99	5.75	0.00	8.84	55.22
TRINITY_DN160188_c0_g1	0.00	0.00	0.00	0.00	0.00	0.00	0.00	0.00	0.00	0.00
TRINITY_DN160188_c0_g2	0.00	0.00	7.48	0.00	0.00	9.02	0.00	0.00	58.37	32.92
TRINITY_DN160188_c1_g1	0.00	0.00	2.62	0.00	0.00	0.00	12.45	2.56	7.60	2.39
TRINITY_DN160188_c3_g1	17.97	21.35	0.00	17.12	18.38	15.15	69.71	0.00	0.00	81.16
TRINITY_DN160189_c0_g1	0.00	0.00	0.00	0.00	0.00	0.00	0.00	0.00	0.00	0.00
TRINITY_DN160189_c2_g1	0.00	0.00	0.00	0.00	0.00	0.00	0.00	0.00	17.43	0.00
TRINITY_DN16018_c0_g1	8.60	0.00	0.00	0.00	0.00	0.00	0.00	0.00	0.00	0.00
TRINITY_DN16018_c1_g1	0.00	0.00	0.00	0.00	0.00	0.00	0.00	0.00	0.00	0.00
TRINITY_DN16018_c2_g1	18.28	36.18	0.00	17.46	0.00	10.21	0.00	0.00	35.21	0.00
TRINITY_DN160190_c1_g1	0.00	0.00	0.00	0.00	0.00	0.00	0.00	0.00	0.00	0.00
TRINITY_DN160190_c3_g1	17.30	0.00	0.00	0.00	0.00	0.00	0.00	0.00	0.00	46.96
TRINITY_DN160190_c9_g1	0.00	0.00	0.00	0.00	0.00	0.00	0.00	0.00	0.00	29.46
TRINITY_DN160191_c0_g1	0.00	0.00	0.00	0.00	0.00	0.00	0.00	0.00	0.00	0.00
TRINITY_DN160191_c2_g1	0.00	0.00	0.00	0.00	0.00	0.00	0.00	0.00	18.14	0.00
TRINITY_DN160192_c0_g1	1.14	0.00	1.13	1.15	1.21	0.00	3.88	1.10	0.00	0.00
TRINITY_DN160193_c0_g1	0.00	0.00	0.00	12.51	6.64	0.00	0.00	0.00	0.00	15.68
TRINITY_DN160194_c0_g1	0.00	0.00	0.00	0.00	0.00	0.00	0.00	0.00	0.00	0.00
TRINITY_DN160194_c0_g2	0.00	0.00	0.00	0.00	0.00	0.00	0.00	0.00	0.00	0.00
TRINITY_DN160194_c0_g3	0.00	0.00	0.00	0.00	0.00	0.00	6.69	0.00	0.00	0.00
TRINITY_DN160194_c0_g5	0.00	20.44	0.00	0.00	0.00	0.00	0.00	0.00	0.00	0.00
TRINITY_DN160194_c1_g1	0.00	0.00	0.00	0.00	0.00	0.00	0.00	0.00	0.00	0.00
TRINITY_DN160194_c1_g2	0.00	0.00	1.97	0.00	2.10	0.00	0.00	0.00	0.00	6.02
TRINITY_DN160194_c4_g1	0.00	0.00	0.00	0.00	0.00	0.00	0.00	0.00	0.00	0.00
TRINITY_DN160194_c5_g1	0.00	0.00	0.00	0.00	0.00	0.00	0.00	0.00	0.00	0.00
TRINITY_DN160196_c0_g1	0.00	0.00	10.36	0.00	10.60	0.00	0.00	0.00	0.00	0.00
TRINITY_DN160196_c2_g1	0.00	0.00	0.00	0.00	0.00	0.00	0.00	0.00	0.00	0.00
TRINITY_DN160197_c0_g2	0.00	0.00	0.00	0.00	0.00	0.00	0.00	0.00	4.80	9.26
TRINITY_DN160197_c2_g2	0.00	11.87	10.72	0.00	3.75	3.07	4.33	0.00	3.42	19.58
TRINITY_DN160197_c3_g1	0.00	0.00	0.00	0.00	0.00	0.00	0.00	0.00	8.35	0.00
TRINITY_DN160197_c7_g1	0.00	0.00	0.00	0.00	0.00	0.00	0.00	0.00	0.00	0.00
TRINITY_DN160198_c4_g1	0.00	0.00	0.00	0.00	0.00	0.00	0.00	0.00	8.98	12.97
TRINITY_DN160199_c0_g1	0.00	0.00	0.00	0.00	0.00	0.00	15.50	0.00	0.00	7.70
TRINITY_DN16019_c0_g1	0.00	4.79	0.00	0.00	0.00	0.00	0.00	0.00	4.06	3.90
TRINITY_DN1601_c0_g1	21.85	16.85	22.57	8.91	3.41	6.62	12.67	6.25	32.59	49.92
TRINITY_DN1601_c14_g1	0.00	9.47	3.70	0.00	0.71	0.00	0.00	0.00	0.00	0.00
TRINITY_DN1601_c1_g1	2.64	0.00	0.00	0.00	0.00	0.00	0.00	0.00	0.00	0.00
TRINITY_DN1601_c1_g3	6.03	0.00	12.15	17.77	9.12	20.23	0.00	0.00	99.77	18.39
TRINITY_DN1601_c1_g4	8.55	10.29	8.68	8.37	8.92	0.00	11.06	8.38	8.74	31.46
TRINITY_DN1601_c22_g1	0.00	0.00	0.00	0.00	16.47	0.00	0.00	0.00	0.00	0.00
TRINITY_DN1601_c23_g1	0.00	0.00	0.00	0.00	0.00	0.00	0.00	0.00	14.39	0.00
TRINITY_DN1601_c2_g1	0.00	0.00	0.00	0.00	0.00	0.00	0.00	0.00	0.00	0.00
TRINITY_DN1601_c2_g2	50.04	39.07	66.18	23.57	9.86	0.00	30.31	31.43	16.88	10.12
TRINITY_DN1601_c2_g3	0.00	0.00	0.00	0.00	0.00	0.00	0.00	0.00	6.99	0.00
TRINITY_DN1601_c2_g4	0.00	0.00	0.00	0.00	0.00	0.00	0.00	0.00	0.00	0.00
TRINITY_DN1601_c3_g1	15.33	5.83	5.13	6.26	0.00	4.41	19.05	0.00	19.40	46.80
TRINITY_DN1601_c4_g1	18.14	0.00	0.00	0.00	0.00	0.00	0.00	0.00	0.00	30.36
TRINITY_DN160200_c0_g1	0.00	0.00	0.00	0.00	0.00	0.00	0.00	0.00	0.00	0.00
TRINITY_DN160200_c1_g1	0.00	6.29	0.00	0.00	0.00	0.00	0.00	5.38	36.29	15.03
TRINITY_DN160200_c2_g1	8.70	6.95	2.16	2.17	4.59	3.71	5.07	2.11	8.41	17.79
TRINITY_DN160201_c0_g1	0.00	0.00	0.00	0.00	0.00	4.61	0.00	0.00	0.00	0.00
TRINITY_DN160201_c1_g1	0.00	0.00	0.00	0.00	0.00	0.00	0.00	0.00	0.00	0.00
TRINITY_DN160201_c3_g1	0.00	0.00	0.00	0.00	0.00	0.00	0.00	0.00	0.00	0.00
TRINITY_DN160201_c3_g2	0.00	0.00	0.00	0.00	0.00	0.00	0.00	8.60	0.00	8.09
TRINITY_DN160201_c7_g1	0.00	0.00	0.00	0.00	0.00	0.00	0.00	0.00	0.00	0.00
TRINITY_DN160202_c0_g1	0.00	0.00	0.00	0.00	0.00	0.00	6.38	0.00	2.59	0.00
TRINITY_DN160202_c1_g1	0.00	0.00	0.00	0.00	9.37	0.00	0.00	0.00	0.00	0.00
TRINITY_DN160203_c2_g1	0.00	0.00	0.00	0.00	0.00	0.00	0.00	0.00	0.00	0.00
TRINITY_DN160203_c3_g1	4.49	0.00	0.00	4.43	0.00	0.00	0.00	0.00	0.00	11.67
TRINITY_DN160203_c6_g1	0.00	0.00	0.00	0.00	0.00	0.00	0.00	0.00	0.00	0.00
TRINITY_DN160203_c8_g1	0.00	0.00	0.00	0.00	0.00	0.00	0.00	0.00	0.00	0.00
TRINITY_DN160204_c0_g1	0.00	0.00	0.00	0.00	0.00	0.00	0.00	0.00	0.00	0.00
TRINITY_DN160204_c0_g2	0.00	0.00	0.00	0.00	0.00	10.35	0.00	0.00	0.00	11.02
TRINITY_DN160204_c1_g1	0.00	0.00	0.00	0.00	0.00	0.00	0.00	0.00	0.00	0.00
TRINITY_DN160205_c0_g1	0.00	20.93	0.00	0.00	0.00	0.00	0.00	0.00	0.00	8.00
TRINITY_DN160205_c0_g4	0.00	0.00	0.00	0.00	0.00	0.00	0.00	0.00	0.00	0.00
TRINITY_DN160205_c0_g5	0.00	0.00	0.00	0.00	0.00	0.00	0.00	0.00	0.00	0.00
TRINITY_DN160206_c0_g1	0.00	0.00	0.00	0.00	0.00	15.02	0.00	0.00	0.00	0.00
TRINITY_DN160207_c0_g1	0.00	0.00	0.00	0.00	0.00	0.00	0.00	0.00	0.00	0.00
TRINITY_DN160208_c0_g1	0.00	0.00	21.34	6.91	0.00	6.11	0.00	0.00	6.69	8.20
TRINITY_DN160208_c2_g1	0.00	0.00	0.00	0.00	0.00	0.00	0.00	0.00	19.12	0.00
TRINITY_DN160209_c0_g1	0.00	0.00	0.00	0.00	0.00	0.00	0.00	0.00	0.00	0.00
TRINITY_DN16020_c0_g1	0.00	0.00	3.16	3.65	0.00	0.00	4.48	0.00	0.00	0.00
TRINITY_DN16020_c0_g3	0.00	0.00	0.00	0.00	2.01	0.00	0.00	1.81	3.74	9.67
TRINITY_DN16020_c0_g5	0.00	0.00	30.48	0.00	10.42	0.00	23.17	7.76	29.88	27.18
TRINITY_DN16020_c0_g6	121.39	190.25	101.82	112.52	70.25	73.08	124.35	64.71	248.90	344.74
TRINITY_DN16020_c0_g7	6.39	7.49	0.00	0.00	13.35	0.00	0.00	6.31	34.01	29.71
TRINITY_DN16020_c1_g1	0.00	0.00	0.00	0.00	0.00	0.00	0.00	0.00	0.00	15.65
TRINITY_DN16020_c1_g3	5.25	0.00	0.00	0.00	0.00	0.00	0.00	10.30	0.00	4.81
TRINITY_DN16020_c1_g4	0.00	18.10	0.00	0.00	0.00	0.00	0.00	0.00	0.00	0.00
TRINITY_DN16020_c4_g1	0.00	0.00	6.82	0.00	0.00	0.00	34.29	0.00	0.00	0.00
TRINITY_DN16020_c6_g1	0.00	0.00	0.00	0.00	0.00	0.00	0.00	0.00	0.00	6.16
TRINITY_DN160210_c0_g2	0.00	0.00	0.00	0.00	0.00	0.00	0.00	0.00	4.78	18.45
TRINITY_DN160210_c0_g3	3.40	0.00	0.00	0.00	0.00	0.00	12.28	0.00	3.25	21.66
TRINITY_DN160210_c1_g1	0.00	0.00	15.24	0.00	15.61	0.00	0.00	0.00	0.00	27.53
TRINITY_DN160210_c1_g2	0.00	0.00	0.00	0.00	0.00	0.00	0.00	0.00	0.00	0.00
TRINITY_DN160210_c1_g5	0.00	0.00	0.00	0.00	0.00	0.00	0.00	0.00	0.00	0.00
TRINITY_DN160210_c3_g1	0.00	0.00	0.00	0.00	0.00	0.00	0.00	0.00	13.32	0.00
TRINITY_DN160210_c4_g1	0.00	0.00	0.00	0.00	0.00	0.00	24.41	0.00	0.00	0.00
TRINITY_DN160210_c5_g1	3.26	0.00	0.00	0.00	0.00	0.00	0.00	0.00	0.00	0.00
TRINITY_DN160210_c8_g1	0.00	0.00	0.00	0.00	0.00	0.00	0.00	0.00	0.00	0.00
TRINITY_DN160211_c0_g1	0.00	0.00	0.00	0.00	0.00	0.00	0.00	0.00	0.00	0.00
TRINITY_DN160211_c1_g1	0.00	0.00	24.11	0.00	12.31	0.00	0.00	0.00	0.00	21.75
TRINITY_DN160211_c3_g1	0.00	0.00	0.00	0.00	0.00	0.00	0.00	0.00	0.00	0.00
TRINITY_DN160211_c3_g2	0.00	0.00	15.07	0.00	0.00	0.00	0.00	0.00	7.10	0.00
TRINITY_DN160211_c4_g1	0.00	0.00	0.00	0.00	0.00	0.00	0.00	0.00	0.00	0.00
TRINITY_DN160211_c4_g2	0.00	0.00	0.00	0.00	0.00	0.00	0.00	0.00	0.00	0.00
TRINITY_DN160212_c0_g1	0.00	6.00	0.00	0.00	0.00	4.53	0.00	0.00	4.98	16.07
TRINITY_DN160212_c0_g2	0.00	0.00	0.00	0.00	0.00	0.00	0.00	0.00	0.00	30.54
TRINITY_DN160213_c2_g2	0.00	0.00	0.00	0.00	0.00	0.00	0.00	0.00	0.00	0.00
TRINITY_DN160214_c1_g1	0.00	0.00	0.00	0.08	0.00	0.00	0.00	0.00	0.00	0.00
TRINITY_DN160214_c2_g1	0.00	0.00	0.00	0.00	0.00	0.00	0.00	0.00	0.00	0.00
TRINITY_DN160214_c2_g3	0.00	0.00	0.00	0.00	0.00	0.00	0.00	0.00	0.00	0.00
TRINITY_DN160214_c2_g4	0.00	0.00	0.00	0.00	0.00	0.00	0.00	0.00	0.00	0.00
TRINITY_DN160214_c3_g1	0.00	0.00	14.63	13.98	0.00	0.00	0.00	13.74	0.00	26.40
TRINITY_DN160214_c7_g1	0.00	92.72	0.00	0.00	0.00	0.00	0.00	0.00	19.12	0.00
TRINITY_DN160215_c1_g1	0.00	0.00	0.00	0.00	0.00	0.00	0.00	0.00	0.00	0.00
TRINITY_DN160215_c1_g2	0.00	0.00	0.00	0.00	0.00	0.00	0.00	0.00	8.59	0.00
TRINITY_DN160215_c1_g3	0.00	0.00	0.00	0.00	0.00	0.00	0.00	0.00	0.00	0.00
TRINITY_DN160216_c1_g1	0.00	0.00	0.00	0.00	0.00	0.00	0.00	0.00	0.00	0.00
TRINITY_DN160217_c0_g1	0.00	0.00	0.00	0.00	0.00	0.00	0.00	0.00	0.00	0.00
TRINITY_DN160217_c1_g1	0.00	0.00	0.00	0.00	0.00	0.00	0.00	0.00	0.00	0.00
TRINITY_DN160217_c2_g1	9.10	0.00	0.00	0.00	0.00	0.00	0.00	0.00	0.00	8.33
TRINITY_DN160217_c3_g1	0.00	0.00	0.00	0.00	8.06	0.00	0.00	0.00	7.37	0.00
TRINITY_DN160219_c0_g1	0.00	0.00	0.00	9.34	0.00	0.00	0.00	0.00	0.00	0.00
TRINITY_DN160219_c1_g1	0.00	0.00	0.00	0.00	0.00	0.00	0.00	0.00	0.00	0.00
TRINITY_DN160219_c3_g1	0.00	0.00	0.00	0.00	0.00	16.61	25.28	0.00	19.12	17.84
TRINITY_DN16021_c0_g1	167.36	183.39	102.90	86.40	85.61	85.15	182.77	62.22	381.62	303.10
TRINITY_DN16021_c0_g2	2.15	2.68	3.33	6.35	1.75	0.00	0.00	3.15	4.60	6.73
TRINITY_DN16021_c0_g3	5.76	6.55	5.72	0.00	2.26	3.10	3.03	0.87	0.00	7.36
TRINITY_DN16021_c1_g1	0.00	3.24	0.00	0.00	2.31	1.80	0.00	0.00	14.08	17.51
TRINITY_DN16021_c2_g1	1.27	1.31	1.89	0.64	0.00	0.00	0.00	2.45	4.38	4.63
TRINITY_DN16021_c3_g1	0.00	4.76	0.00	0.00	0.00	1.90	0.00	4.32	2.15	6.07
TRINITY_DN16021_c4_g1	6.22	0.00	4.12	0.00	0.00	3.54	0.00	0.00	0.00	5.65
TRINITY_DN16021_c5_g1	0.00	0.00	0.00	0.00	0.00	0.00	17.97	0.00	13.17	12.52
TRINITY_DN16021_c6_g1	0.00	0.00	0.00	0.00	0.00	0.00	0.00	0.00	0.00	17.84
TRINITY_DN160221_c0_g1	0.00	29.80	0.00	0.00	0.00	9.28	0.00	0.00	9.88	29.81
TRINITY_DN160222_c0_g1	0.00	0.00	0.00	0.00	0.00	0.00	0.00	0.00	0.00	21.75
TRINITY_DN160223_c2_g1	0.00	0.00	0.00	0.00	0.00	0.00	0.00	0.00	0.00	0.00
TRINITY_DN160224_c0_g1	0.00	0.00	0.00	0.00	0.00	0.00	0.00	0.00	0.00	6.14
TRINITY_DN160224_c2_g1	0.00	0.00	0.00	0.00	0.00	0.00	3.75	0.00	0.00	6.06
TRINITY_DN160224_c3_g1	0.00	0.00	11.09	7.33	0.00	0.00	4.49	0.00	0.00	0.00
TRINITY_DN160224_c4_g1	0.00	0.00	0.00	0.00	0.00	0.00	0.00	0.00	0.00	0.00
TRINITY_DN160225_c0_g1	0.00	0.00	0.00	0.00	0.00	6.74	0.00	0.00	0.00	0.00
TRINITY_DN160225_c0_g2	27.35	0.00	0.00	0.00	0.00	0.00	0.00	0.00	22.80	7.62
TRINITY_DN160226_c0_g1	0.00	0.00	0.00	0.00	0.00	0.00	0.00	0.00	0.00	0.00
TRINITY_DN160226_c1_g1	0.00	5.07	0.00	4.43	0.00	0.00	0.00	0.00	12.82	0.00
TRINITY_DN160226_c2_g1	0.00	5.88	0.00	0.00	0.00	4.44	0.00	0.00	6.59	0.00
TRINITY_DN160227_c0_g1	57.49	33.89	19.44	0.00	39.25	0.00	29.20	0.00	0.00	0.00
TRINITY_DN160227_c1_g1	49.50	57.97	50.09	107.34	51.13	55.91	58.74	31.15	15.90	54.02
TRINITY_DN160228_c0_g1	0.00	0.00	0.00	0.00	0.00	0.00	3.04	3.13	4.76	12.88
TRINITY_DN160228_c1_g1	0.00	38.58	0.00	0.00	0.00	0.00	0.00	0.00	0.00	0.00
TRINITY_DN160228_c1_g2	3.95	4.41	3.95	0.00	4.14	0.00	0.00	0.00	0.00	0.00
TRINITY_DN160228_c1_g3	0.00	8.24	0.00	0.00	0.00	0.00	2.25	0.63	1.88	0.00
TRINITY_DN160229_c1_g1	0.00	0.00	0.00	0.00	0.00	13.59	0.00	0.00	15.43	0.00
TRINITY_DN160229_c1_g2	0.00	0.00	0.00	0.00	0.00	0.00	0.00	0.00	0.00	0.00
TRINITY_DN160229_c1_g4	0.00	0.00	0.00	0.00	0.00	0.00	0.00	0.00	14.03	0.00
TRINITY_DN16022_c0_g1	0.00	0.00	9.27	0.00	0.00	0.00	0.00	0.00	0.00	0.00
TRINITY_DN16022_c1_g1	0.00	0.00	0.00	3.59	0.00	0.00	0.00	0.00	0.00	0.00
TRINITY_DN16022_c1_g3	0.00	0.00	0.00	0.00	0.00	0.00	0.00	0.00	0.00	0.00
TRINITY_DN16022_c2_g1	0.00	0.00	0.00	0.00	0.00	0.00	0.00	0.00	0.00	0.00
TRINITY_DN16022_c3_g1	0.00	0.00	8.10	0.00	0.00	0.00	0.00	0.00	0.00	0.00
TRINITY_DN160230_c0_g1	0.00	0.00	0.00	0.00	0.00	0.00	14.88	0.00	0.00	10.47
TRINITY_DN160231_c0_g1	0.00	0.00	0.00	0.00	0.00	5.13	14.88	0.00	16.84	16.29
TRINITY_DN160231_c1_g1	8.85	0.00	0.00	0.00	0.00	0.00	0.00	0.00	8.44	0.00
TRINITY_DN160231_c2_g1	1.72	0.00	0.00	0.00	0.00	0.00	0.00	0.00	1.67	4.70
TRINITY_DN160231_c5_g1	0.00	0.00	0.00	0.00	0.00	0.00	0.00	0.00	0.00	6.06
TRINITY_DN160233_c0_g2	0.00	0.00	0.00	32.37	0.00	10.87	0.00	0.00	12.20	30.92
TRINITY_DN160233_c0_g3	9.31	0.00	0.00	0.00	0.00	0.00	0.00	0.00	0.00	8.56
TRINITY_DN160233_c0_g5	0.00	0.00	0.00	0.00	23.98	0.00	55.03	0.00	0.00	11.33
TRINITY_DN160234_c0_g2	0.00	0.00	0.00	12.10	25.87	0.00	0.00	0.00	0.00	22.83
TRINITY_DN160234_c0_g3	0.00	0.00	0.00	0.00	0.00	0.00	0.00	0.00	0.00	0.00
TRINITY_DN160234_c1_g1	0.00	0.00	0.00	0.00	0.00	0.00	0.00	15.83	0.00	0.00
TRINITY_DN160234_c2_g1	0.00	14.91	0.00	0.00	0.00	10.50	0.00	11.76	23.52	11.17
TRINITY_DN160234_c4_g1	0.00	0.00	0.00	0.00	0.00	0.00	0.00	0.00	0.00	0.00
TRINITY_DN160234_c4_g2	0.00	0.00	0.00	0.00	0.00	0.00	0.00	0.00	0.00	0.00
TRINITY_DN160234_c6_g1	18.96	0.00	0.00	0.00	19.44	0.00	0.00	0.00	0.00	0.00
TRINITY_DN160234_c7_g1	0.00	0.00	0.00	0.00	0.00	0.00	0.00	0.00	0.00	0.00
TRINITY_DN160235_c0_g2	0.00	22.74	0.00	0.00	0.00	0.00	0.00	0.00	0.00	0.00
TRINITY_DN160235_c1_g1	0.00	0.00	0.00	0.00	0.00	0.00	0.00	0.00	15.58	39.94
TRINITY_DN160235_c3_g1	6.78	31.99	0.00	0.00	21.19	11.80	0.00	0.00	8.79	56.09
TRINITY_DN160235_c4_g1	9.84	0.00	0.00	0.00	0.00	0.00	0.00	0.00	15.37	0.00
TRINITY_DN160236_c0_g1	0.00	0.00	0.00	0.00	0.00	0.00	0.00	0.00	0.00	0.00
TRINITY_DN160236_c0_g2	0.00	0.00	0.00	0.00	0.00	0.00	19.44	0.00	14.27	2.91
TRINITY_DN160237_c0_g1	0.00	0.00	0.00	0.00	0.00	0.00	0.00	0.00	0.00	46.96
TRINITY_DN160237_c0_g2	0.00	0.00	14.52	0.00	0.00	12.24	0.00	0.00	0.00	13.10
TRINITY_DN160237_c0_g4	0.00	7.70	0.00	0.00	0.00	0.00	0.00	2.34	6.89	22.76
TRINITY_DN160237_c0_g5	0.00	0.00	0.00	0.00	0.00	0.00	0.00	0.00	0.00	0.00
TRINITY_DN160237_c1_g1	0.00	0.00	0.00	0.00	0.00	0.00	0.00	0.00	0.00	4.53
TRINITY_DN160237_c1_g2	0.00	0.00	0.00	6.98	0.00	0.00	4.26	0.00	0.00	0.00
TRINITY_DN160237_c2_g2	0.00	0.00	0.00	0.00	0.00	0.00	0.00	0.00	0.00	0.00
TRINITY_DN160237_c4_g1	0.00	0.00	0.00	0.00	0.00	0.00	0.00	0.00	0.00	4.77
TRINITY_DN160237_c5_g1	0.00	6.76	3.09	3.08	19.52	5.31	0.00	0.00	11.88	8.47
TRINITY_DN160238_c0_g1	0.00	0.00	0.00	0.00	0.00	0.00	0.00	0.00	0.00	0.00
TRINITY_DN160238_c1_g1	0.00	0.00	0.00	0.00	0.00	0.00	0.00	0.00	0.00	0.00
TRINITY_DN160239_c0_g1	0.00	0.00	0.00	0.00	0.00	0.00	0.00	2.90	0.00	0.00
TRINITY_DN160239_c0_g2	0.00	0.00	0.00	0.00	0.00	0.00	0.00	0.00	0.00	0.00
TRINITY_DN160239_c0_g3	0.00	0.00	0.00	0.00	0.00	0.00	0.00	0.00	0.00	0.00
TRINITY_DN160239_c0_g4	0.00	0.00	0.00	0.00	0.00	0.00	0.00	0.00	13.28	0.00
TRINITY_DN160239_c1_g1	0.00	0.00	0.00	0.00	0.00	0.00	0.00	0.00	0.00	0.00
TRINITY_DN160239_c2_g1	0.00	23.77	0.00	0.00	0.00	0.00	0.00	0.00	0.00	0.00
TRINITY_DN16023_c0_g1	13.49	1.79	1.68	0.00	8.58	3.64	0.00	3.55	26.88	38.95
TRINITY_DN16023_c15_g1	0.00	0.00	0.00	0.00	0.00	0.00	0.00	0.00	0.00	0.00
TRINITY_DN16023_c1_g1	0.00	0.00	0.00	0.00	8.82	0.00	0.00	0.00	0.00	0.00
TRINITY_DN16023_c1_g2	31.22	45.44	8.48	3.20	3.71	13.31	18.97	4.58	35.76	29.86
TRINITY_DN16023_c1_g3	0.00	0.00	0.00	0.00	0.00	0.00	0.00	0.00	0.00	0.00
TRINITY_DN16023_c2_g1	0.00	0.00	0.00	0.00	0.00	0.00	0.00	0.00	0.00	0.00
TRINITY_DN16023_c3_g1	0.00	0.00	0.00	0.00	0.00	0.00	0.00	0.00	0.00	0.00
TRINITY_DN16023_c5_g1	0.00	0.00	0.00	0.00	0.00	0.00	0.00	0.00	0.00	0.00
TRINITY_DN16023_c6_g1	0.00	0.00	34.97	0.00	0.00	0.00	0.00	0.00	0.00	0.00
TRINITY_DN16023_c7_g1	0.00	0.00	0.00	0.00	0.00	0.00	0.00	0.00	33.68	0.00
TRINITY_DN160240_c0_g1	0.00	0.00	0.00	0.00	0.00	0.00	0.00	0.00	0.00	0.00
TRINITY_DN160241_c0_g1	0.00	0.00	6.52	0.00	0.00	0.00	0.00	0.00	6.13	0.00
TRINITY_DN160241_c1_g1	0.00	0.00	26.22	0.00	0.00	0.00	16.96	0.00	0.00	0.00
TRINITY_DN160241_c2_g1	0.00	0.00	0.00	0.00	0.00	0.00	0.00	0.00	9.39	0.00
TRINITY_DN160242_c1_g1	0.00	0.00	0.00	0.00	0.00	0.00	0.00	0.00	30.08	0.00
TRINITY_DN160244_c0_g1	3.73	0.00	7.46	0.00	0.00	3.20	0.00	0.00	0.00	5.54
TRINITY_DN160244_c0_g4	0.00	0.00	0.00	0.00	0.00	0.00	0.00	0.00	23.39	10.86
TRINITY_DN160244_c1_g1	0.00	0.00	15.93	0.00	0.00	0.00	0.00	0.00	0.00	57.46
TRINITY_DN160246_c0_g1	0.00	0.00	0.00	0.00	0.00	0.00	0.00	0.00	0.00	0.00
TRINITY_DN160248_c0_g1	0.00	0.00	0.00	0.00	0.00	0.00	0.00	0.00	0.00	0.00
TRINITY_DN160248_c1_g1	0.00	0.00	0.00	0.00	0.00	0.00	0.00	0.00	0.00	0.00
TRINITY_DN160249_c0_g1	0.00	0.00	4.79	4.70	0.00	0.00	0.00	0.00	0.00	0.00
TRINITY_DN160249_c0_g2	0.00	0.00	0.00	6.07	0.00	0.00	0.00	0.00	0.00	0.00
TRINITY_DN16024_c0_g1	1.43	0.00	1.12	0.00	0.00	0.00	0.00	0.00	0.00	2.60
TRINITY_DN16024_c0_g2	0.90	2.76	4.55	1.37	0.00	4.12	2.07	0.00	4.43	0.00
TRINITY_DN16024_c1_g1	0.00	0.00	0.00	0.00	0.00	0.00	25.19	0.00	0.00	17.84
TRINITY_DN160251_c0_g1	4.28	0.00	0.00	0.00	0.00	0.00	0.00	0.00	0.00	0.00
TRINITY_DN160251_c0_g2	0.00	0.00	0.00	0.00	0.00	0.00	0.00	0.00	0.00	5.86
TRINITY_DN160251_c0_g3	0.00	0.00	0.00	0.00	0.00	0.00	0.00	0.00	0.00	0.00
TRINITY_DN160252_c0_g2	0.00	4.78	0.00	0.00	0.00	0.00	10.44	0.00	0.00	0.00
TRINITY_DN160253_c0_g1	33.86	0.00	0.00	0.00	0.00	4.84	0.00	0.00	0.00	5.55
TRINITY_DN160253_c1_g1	6.75	0.00	0.00	0.00	0.00	0.00	0.00	0.00	0.00	24.82
TRINITY_DN160253_c5_g1	0.00	0.00	0.00	0.00	0.00	0.00	0.00	0.00	0.00	0.00
TRINITY_DN160254_c0_g1	0.00	0.00	0.00	0.00	0.00	4.46	0.00	0.00	0.00	0.00
TRINITY_DN160254_c0_g2	0.00	12.96	0.00	0.00	5.86	0.00	0.00	0.00	0.00	5.15
TRINITY_DN160254_c0_g3	0.00	0.00	0.00	0.00	0.00	0.00	0.00	0.00	0.00	0.00
TRINITY_DN160254_c1_g1	0.00	23.99	0.00	0.00	0.00	0.00	8.61	0.00	0.00	0.00
TRINITY_DN160255_c0_g2	0.00	7.92	0.00	0.00	14.00	0.00	0.00	0.00	0.00	6.18
TRINITY_DN160255_c1_g1	0.00	0.00	0.00	0.00	0.00	7.58	0.00	0.00	0.00	0.00
TRINITY_DN160256_c0_g1	0.00	0.00	0.00	0.00	0.00	0.00	0.00	0.00	0.00	0.00
TRINITY_DN160256_c1_g1	0.00	0.00	0.00	0.00	0.00	0.00	0.00	0.00	0.00	0.00
TRINITY_DN160257_c0_g1	6.17	4.86	1.53	0.00	0.00	1.31	10.60	0.00	1.50	9.82
TRINITY_DN16025_c0_g1	18.25	18.01	18.16	6.17	16.02	16.85	20.78	8.90	39.30	57.24
TRINITY_DN16025_c0_g2	26.79	42.96	28.47	28.38	11.40	15.99	46.93	13.19	87.00	82.31
TRINITY_DN16025_c1_g1	14.70	16.41	19.93	10.89	5.36	6.56	23.69	4.94	24.93	17.46
TRINITY_DN16025_c7_g1	0.00	29.40	36.61	0.00	0.00	10.35	15.71	0.00	11.60	33.06
TRINITY_DN160260_c0_g1	0.00	0.00	0.00	0.00	0.00	0.00	0.00	0.00	0.00	0.00
TRINITY_DN160260_c1_g1	11.77	0.00	10.58	0.00	0.00	0.00	0.00	0.00	7.19	5.47
TRINITY_DN160260_c1_g2	0.00	0.00	0.00	0.00	0.00	0.00	0.00	0.00	0.00	0.00
TRINITY_DN160260_c2_g1	3.17	1.66	4.72	0.00	1.68	1.35	3.63	1.53	6.17	18.74
TRINITY_DN160260_c3_g1	0.72	0.00	0.00	0.00	0.00	0.00	16.28	0.00	0.00	0.00
TRINITY_DN160261_c0_g1	0.00	0.00	0.00	0.00	7.75	0.00	0.00	0.00	0.00	0.00
TRINITY_DN160262_c0_g1	54.98	21.67	39.82	11.75	6.27	9.04	25.14	3.62	37.77	12.41
TRINITY_DN160262_c0_g2	12.02	24.28	41.57	12.18	6.32	20.38	6.58	5.75	51.33	32.75
TRINITY_DN160262_c1_g1	0.00	0.00	0.00	0.00	8.45	0.00	10.43	0.00	0.00	0.00
TRINITY_DN160262_c1_g2	0.00	0.00	0.00	0.00	4.65	0.00	0.00	0.00	8.46	0.00
TRINITY_DN160262_c1_g4	0.00	3.23	0.00	0.00	0.00	7.63	0.00	0.00	5.70	16.23
TRINITY_DN160262_c2_g1	0.00	0.00	30.22	0.00	0.00	0.00	0.00	0.00	0.00	27.32
TRINITY_DN160262_c4_g1	0.00	0.00	0.00	0.00	0.00	0.00	0.00	0.00	0.00	0.00
TRINITY_DN160262_c5_g1	0.00	0.00	0.00	0.00	0.00	0.00	0.00	0.00	0.00	0.00
TRINITY_DN160263_c0_g1	0.00	0.00	0.00	0.00	0.00	0.00	0.00	0.00	0.00	0.00
TRINITY_DN160263_c2_g1	0.00	0.00	0.00	0.00	0.00	0.00	0.00	0.00	0.00	0.00
TRINITY_DN160264_c0_g1	0.00	6.69	0.00	0.00	12.05	0.00	0.00	0.00	0.00	15.89
TRINITY_DN160264_c1_g1	0.00	0.00	0.00	0.00	0.00	0.00	28.91	0.00	10.64	0.00
TRINITY_DN160264_c1_g2	0.00	0.00	0.00	0.00	0.00	0.00	0.00	0.00	0.00	0.00
TRINITY_DN160264_c2_g1	0.00	0.00	0.00	0.00	0.00	0.00	0.00	15.70	0.00	0.00
TRINITY_DN160264_c5_g1	0.00	0.00	0.00	0.00	0.00	0.00	0.00	0.00	0.00	0.00
TRINITY_DN160264_c6_g1	0.00	0.00	0.00	0.00	0.00	0.00	0.00	0.00	0.00	0.00
TRINITY_DN160264_c7_g1	0.00	0.00	0.00	0.00	42.50	0.00	0.00	13.05	13.17	0.00
TRINITY_DN160265_c0_g1	7.06	9.93	8.44	7.01	12.04	2.14	0.00	0.00	0.00	5.27
TRINITY_DN160265_c1_g1	3.98	0.00	0.00	7.89	0.00	0.00	0.00	0.00	0.00	3.65
TRINITY_DN160265_c1_g2	0.00	0.00	0.00	0.00	0.00	0.00	0.00	0.00	0.00	0.00
TRINITY_DN160265_c2_g1	0.00	16.15	0.00	0.00	0.00	0.00	0.00	0.00	0.00	0.00
TRINITY_DN160265_c4_g1	3.85	0.00	0.00	0.00	0.00	0.00	4.68	0.00	3.67	7.03
TRINITY_DN160265_c5_g1	8.39	9.43	0.00	4.15	0.00	0.00	0.00	0.00	0.00	15.35
TRINITY_DN160265_c7_g1	4.09	2.17	0.00	0.00	2.16	1.74	2.37	0.00	3.95	9.28
TRINITY_DN160265_c8_g1	0.00	0.00	0.00	0.00	0.00	0.00	0.00	0.00	0.00	0.00
TRINITY_DN160266_c0_g1	0.00	0.00	0.00	0.00	0.00	0.00	0.00	0.00	0.00	0.00
TRINITY_DN160266_c1_g1	0.00	0.00	0.00	3.08	0.00	0.00	0.00	0.00	0.00	0.00
TRINITY_DN160266_c3_g1	0.00	0.00	0.00	0.00	16.71	0.00	0.00	0.00	0.00	0.00
TRINITY_DN160266_c3_g2	0.00	12.86	0.00	10.22	0.00	0.00	0.00	0.00	0.00	0.00
TRINITY_DN160266_c5_g1	0.00	4.86	0.00	0.00	0.00	0.00	5.32	0.00	0.00	10.34
TRINITY_DN160267_c0_g1	0.00	0.00	0.00	0.00	0.00	9.11	0.00	4.89	16.36	0.00
TRINITY_DN160267_c0_g2	0.00	0.00	0.00	0.00	2.68	0.00	2.87	0.00	0.00	5.82
TRINITY_DN160267_c0_g3	0.00	0.00	0.00	0.00	0.00	0.00	0.00	0.00	0.00	0.00
TRINITY_DN160267_c0_g4	0.00	1.41	0.00	0.00	0.00	0.00	3.13	2.60	5.25	5.49
TRINITY_DN160267_c2_g2	0.00	0.00	0.00	0.00	0.00	0.00	0.00	0.00	0.00	0.00
TRINITY_DN160267_c2_g3	0.00	0.00	0.00	0.00	0.00	7.70	0.00	0.00	0.00	0.00
TRINITY_DN160267_c4_g1	0.00	0.00	0.00	0.00	0.00	0.00	0.00	0.00	0.00	0.00
TRINITY_DN160267_c5_g1	0.00	0.00	0.00	0.00	0.00	0.00	0.00	0.00	0.00	0.00
TRINITY_DN160268_c0_g1	16.90	0.00	0.00	0.00	0.00	0.00	0.00	0.00	0.00	0.00
TRINITY_DN160268_c0_g2	19.39	13.43	0.00	0.00	0.00	0.00	11.65	0.00	10.56	10.11
TRINITY_DN160268_c0_g4	0.00	8.28	0.00	0.00	0.00	0.00	0.00	0.00	13.32	19.30
TRINITY_DN160268_c1_g1	0.32	0.00	0.00	0.00	0.00	0.00	0.45	0.00	0.28	0.00
TRINITY_DN160268_c1_g2	0.00	0.00	0.00	0.00	0.00	0.00	0.00	0.00	0.00	0.00
TRINITY_DN160268_c2_g1	0.00	0.00	0.00	0.00	0.00	0.00	0.00	0.00	0.00	0.00
TRINITY_DN160269_c0_g1	8.96	0.00	0.00	0.00	14.17	0.00	0.00	0.00	17.43	16.38
TRINITY_DN160269_c3_g1	4.97	0.00	0.00	0.00	0.00	8.56	0.00	0.00	4.71	27.27
TRINITY_DN16026_c0_g1	0.00	9.62	0.00	0.00	0.00	0.00	0.00	0.00	0.00	7.37
TRINITY_DN160270_c0_g1	167.98	129.53	126.93	37.85	76.78	114.10	113.80	38.38	350.18	339.71
TRINITY_DN160270_c0_g2	7.80	23.33	19.43	0.00	9.98	6.23	12.43	14.25	35.37	79.26
TRINITY_DN160271_c0_g1	0.00	46.86	0.00	0.00	8.14	0.00	20.08	0.00	0.00	0.00
TRINITY_DN160271_c0_g2	0.00	0.00	0.00	0.00	0.00	0.00	0.00	0.00	0.00	0.00
TRINITY_DN160271_c0_g4	0.00	0.00	0.00	0.00	0.00	0.00	0.00	0.00	0.00	4.31
TRINITY_DN160271_c10_g1	0.00	0.00	0.00	7.49	0.00	0.00	0.00	0.00	0.00	0.00
TRINITY_DN160271_c1_g1	1.82	31.27	0.00	0.00	11.66	4.65	6.29	0.00	10.57	13.61
TRINITY_DN160271_c2_g1	0.00	0.00	0.00	0.00	0.00	0.00	0.00	0.00	0.00	0.00
TRINITY_DN160271_c2_g2	0.00	0.00	0.00	0.00	0.00	0.00	0.00	0.00	0.00	0.00
TRINITY_DN160271_c3_g1	0.00	0.00	0.00	0.00	0.00	0.00	0.00	0.00	0.00	0.00
TRINITY_DN160271_c3_g2	0.00	16.50	0.00	0.00	0.00	0.00	0.00	0.00	0.00	24.85
TRINITY_DN160271_c4_g1	0.00	0.00	0.00	0.00	0.00	0.00	0.00	0.00	0.00	0.00
TRINITY_DN160271_c6_g1	5.94	13.79	0.00	0.00	0.00	0.00	0.00	0.00	0.00	0.00
TRINITY_DN160271_c9_g1	0.00	0.00	0.00	0.00	17.33	0.00	0.00	0.00	0.00	0.00
TRINITY_DN160272_c0_g1	0.00	0.00	0.00	0.00	0.00	2.58	4.84	0.00	0.00	0.00
TRINITY_DN160272_c1_g1	5.22	11.01	3.46	0.00	0.00	1.48	4.01	0.00	10.14	30.22
TRINITY_DN160272_c2_g1	4.69	5.02	0.00	4.68	2.47	4.01	8.25	0.00	9.05	17.05
TRINITY_DN160273_c0_g1	0.00	10.06	0.00	8.19	0.00	0.00	3.26	0.00	0.00	7.70
TRINITY_DN160273_c0_g2	0.00	0.00	0.00	0.00	0.00	0.00	0.00	0.00	0.00	0.00
TRINITY_DN160273_c0_g3	0.00	0.00	0.00	0.00	0.00	0.00	0.00	0.00	12.26	0.00
TRINITY_DN160273_c2_g1	0.00	0.00	0.00	0.00	0.00	0.00	0.00	0.00	0.00	0.00
TRINITY_DN160275_c1_g1	0.00	0.00	0.00	0.00	0.00	0.00	0.00	0.00	0.00	0.00
TRINITY_DN160277_c0_g1	0.00	0.00	0.00	0.00	19.97	0.00	0.00	0.00	0.00	0.00
TRINITY_DN160277_c2_g1	0.00	0.00	0.00	0.00	0.00	2.36	0.00	0.00	0.00	2.51
TRINITY_DN160277_c2_g2	0.00	13.72	0.00	0.00	0.00	0.00	0.00	0.00	10.79	0.00
TRINITY_DN160277_c7_g1	0.00	0.00	0.00	29.10	0.00	0.00	0.00	0.00	14.51	0.00
TRINITY_DN160277_c8_g1	0.00	0.00	0.00	0.00	0.00	0.00	0.00	0.00	0.00	0.00
TRINITY_DN160278_c0_g1	0.00	0.00	0.00	0.00	0.00	0.00	0.00	0.00	0.00	0.00
TRINITY_DN160279_c0_g1	8.35	0.00	0.00	0.00	0.00	2.38	3.31	5.43	8.03	0.00
TRINITY_DN16027_c0_g2	13.20	1.15	1.10	1.26	1.18	5.68	14.83	3.22	28.19	3.03
TRINITY_DN16027_c1_g1	0.00	0.00	0.00	0.00	0.00	0.00	0.00	0.00	9.81	0.00
TRINITY_DN16027_c1_g2	0.00	0.00	0.00	0.00	0.00	0.00	0.00	0.00	0.00	0.00
TRINITY_DN16027_c2_g1	1.36	4.25	0.00	0.00	2.87	0.00	0.00	0.00	0.00	2.47
TRINITY_DN16027_c3_g1	8.34	13.61	5.90	2.34	0.00	0.00	0.00	0.00	0.00	0.00
TRINITY_DN16027_c4_g1	0.00	0.00	1.23	2.49	0.00	0.00	2.81	0.00	5.91	0.00
TRINITY_DN160280_c0_g1	0.00	0.00	0.00	0.00	0.00	0.00	0.00	0.00	0.00	0.00
TRINITY_DN160281_c2_g1	0.00	0.00	0.00	0.00	0.00	0.00	0.00	0.00	0.00	0.00
TRINITY_DN160281_c2_g2	0.00	0.00	0.00	0.00	0.00	33.80	0.00	0.00	0.00	0.00
TRINITY_DN160281_c2_g3	2.20	4.70	0.00	0.00	0.00	0.00	0.00	0.00	2.13	8.00
TRINITY_DN160281_c5_g1	0.00	0.00	0.00	0.00	0.00	0.00	0.00	0.00	0.00	0.00
TRINITY_DN160281_c6_g1	0.00	0.00	0.00	0.00	0.00	0.00	0.00	0.00	0.00	4.55
TRINITY_DN160281_c8_g1	0.00	0.00	0.00	0.00	0.00	0.00	21.10	0.00	0.00	0.00
TRINITY_DN160282_c0_g1	0.00	0.00	0.00	0.00	0.00	0.00	0.00	0.00	0.00	26.63
TRINITY_DN160282_c1_g1	0.00	0.00	1.34	2.71	0.00	0.00	3.07	0.00	2.63	2.46
TRINITY_DN160282_c2_g1	0.00	13.43	0.00	0.00	0.00	0.00	0.00	0.00	0.00	5.32
TRINITY_DN160285_c0_g1	0.00	8.33	0.00	3.71	3.93	0.00	0.00	0.00	0.00	13.69
TRINITY_DN160285_c0_g2	0.00	0.00	0.00	0.00	0.00	0.00	0.00	0.00	0.00	0.00
TRINITY_DN160285_c0_g3	0.00	0.00	0.00	0.00	0.00	0.00	0.00	0.00	0.00	0.00
TRINITY_DN160285_c0_g4	0.00	0.00	0.00	0.00	0.00	0.00	0.00	0.00	21.59	0.00
TRINITY_DN160285_c1_g1	0.00	0.00	0.00	0.00	0.00	0.00	0.00	0.00	0.00	0.00
TRINITY_DN160285_c2_g1	0.00	0.00	0.00	0.00	0.00	0.00	0.00	0.00	0.00	0.00
TRINITY_DN160286_c0_g1	0.00	0.00	7.36	0.00	0.00	0.00	0.00	0.00	0.00	0.00
TRINITY_DN160286_c0_g3	0.00	0.00	0.00	0.00	0.00	0.00	0.00	0.00	0.00	0.00
TRINITY_DN160286_c1_g2	4.72	2.53	0.00	0.00	4.97	0.00	0.00	0.00	4.55	0.00
TRINITY_DN160286_c2_g1	0.00	0.00	0.00	0.00	0.00	0.00	0.00	0.00	0.00	0.00
TRINITY_DN160286_c4_g1	0.00	0.00	0.00	0.00	0.00	0.00	0.00	0.00	0.00	0.00
TRINITY_DN160287_c0_g1	0.00	0.00	0.00	0.00	0.00	0.00	0.00	0.00	0.00	0.00
TRINITY_DN160287_c1_g1	1.79	0.00	2.31	1.17	0.00	1.52	0.00	0.00	0.00	3.22
TRINITY_DN160287_c1_g2	0.00	0.00	0.00	0.00	0.00	0.00	16.44	0.00	0.00	0.00
TRINITY_DN160287_c2_g1	0.00	0.00	0.00	0.00	0.00	0.00	14.65	0.00	0.00	8.70
TRINITY_DN160287_c3_g1	0.00	0.00	0.00	0.00	0.00	0.00	0.00	0.00	0.00	0.00
TRINITY_DN160287_c3_g2	0.00	0.00	0.00	0.00	0.00	0.00	3.20	7.90	4.39	0.00
TRINITY_DN160288_c0_g2	0.00	0.00	5.05	0.00	0.00	7.09	0.00	0.00	1.88	0.00
TRINITY_DN160288_c12_g1	0.00	0.00	0.00	0.00	0.00	0.00	0.00	0.00	0.00	0.00
TRINITY_DN160288_c13_g1	0.00	0.00	0.00	0.00	0.00	0.00	0.00	0.00	0.00	0.00
TRINITY_DN160288_c1_g1	0.00	0.00	0.00	0.00	0.00	0.00	0.00	0.00	0.00	0.00
TRINITY_DN160288_c2_g1	1.81	1.91	1.79	1.81	1.91	1.54	6.25	3.50	7.01	6.57
TRINITY_DN160288_c3_g1	0.00	0.00	0.00	20.44	0.00	0.00	0.00	0.00	0.00	6.37
TRINITY_DN160288_c4_g1	0.00	0.00	0.00	0.00	0.00	0.00	0.00	0.00	0.00	0.00
TRINITY_DN160288_c6_g1	0.00	0.00	0.00	0.00	0.00	0.00	0.00	0.00	11.13	0.00
TRINITY_DN160288_c7_g1	0.00	4.70	0.00	2.20	0.00	0.00	0.00	10.69	7.68	4.01
TRINITY_DN160288_c8_g1	0.00	0.00	0.00	0.00	0.00	0.00	0.00	0.00	0.00	0.00
TRINITY_DN160289_c1_g1	0.00	0.00	0.00	0.00	0.00	0.00	0.00	0.00	0.00	0.00
TRINITY_DN160289_c1_g2	0.00	0.00	0.00	0.00	6.52	0.00	0.00	0.00	0.00	8.49
TRINITY_DN160290_c0_g1	0.00	0.00	0.00	0.00	10.60	0.00	0.00	0.00	0.00	0.00
TRINITY_DN160290_c0_g3	62.47	57.41	32.14	0.00	16.46	0.00	33.51	30.02	85.16	166.67
TRINITY_DN160291_c0_g1	0.00	0.00	0.00	0.00	0.00	0.00	0.00	0.00	0.00	0.00
TRINITY_DN160292_c0_g1	0.00	0.00	0.00	0.00	0.00	0.00	0.00	0.00	0.00	0.00
TRINITY_DN160292_c1_g1	0.00	0.00	0.00	0.00	0.00	0.00	0.00	0.00	0.00	0.00
TRINITY_DN160293_c0_g1	9.11	7.31	2.27	0.00	0.00	0.00	10.66	2.21	2.20	2.07
TRINITY_DN160293_c2_g1	0.00	0.00	0.00	0.00	0.00	0.00	0.00	0.00	0.00	0.00
TRINITY_DN160294_c0_g1	0.00	0.00	0.00	0.00	0.00	0.00	0.00	0.00	0.00	0.00
TRINITY_DN160295_c0_g1	0.00	0.00	0.00	0.00	0.00	0.00	0.00	0.00	13.84	0.00
TRINITY_DN160295_c0_g2	0.00	0.00	0.00	0.00	0.00	0.00	0.00	0.00	0.00	0.00
TRINITY_DN160295_c0_g3	0.00	6.88	0.00	2.44	10.23	0.00	0.00	0.00	0.00	13.75
TRINITY_DN160295_c1_g1	0.00	0.00	0.00	0.00	0.00	0.00	0.00	0.00	0.00	0.00
TRINITY_DN160297_c0_g1	0.00	0.00	0.00	0.00	0.00	0.00	0.00	0.00	0.00	0.00
TRINITY_DN160297_c2_g1	16.64	0.00	0.00	0.00	0.00	0.00	0.00	0.00	0.00	0.00
TRINITY_DN160297_c3_g1	0.00	66.20	0.00	0.00	0.00	0.00	47.99	0.00	0.00	0.00
TRINITY_DN160297_c4_g1	17.80	0.00	0.00	0.00	18.21	0.00	23.09	0.00	17.14	32.12
TRINITY_DN160297_c5_g1	0.00	0.00	0.00	7.90	0.00	0.00	0.00	0.00	0.00	27.47
TRINITY_DN160297_c7_g1	19.55	0.00	0.00	0.00	0.00	0.00	0.00	0.00	0.00	17.67
TRINITY_DN160297_c8_g1	0.00	0.00	0.00	0.00	0.00	0.00	0.00	0.00	0.00	0.00
TRINITY_DN160298_c0_g1	0.00	13.30	0.00	0.00	0.00	0.00	2.91	2.41	3.44	9.00
TRINITY_DN160298_c0_g2	5.38	0.00	0.00	0.00	2.99	0.00	0.00	11.52	5.18	2.59
TRINITY_DN160298_c1_g1	0.00	0.00	0.00	0.00	0.00	0.00	0.00	0.00	0.00	0.00
TRINITY_DN160298_c2_g1	1.52	4.80	1.51	0.00	0.00	1.30	1.74	1.47	4.29	9.38
TRINITY_DN160299_c0_g1	24.49	0.00	0.00	0.00	0.00	0.00	0.00	0.00	0.00	37.44
TRINITY_DN16029_c0_g1	10.41	25.37	21.10	0.00	0.00	0.00	40.61	0.00	29.82	57.37
TRINITY_DN16029_c0_g2	0.00	0.00	0.00	16.97	36.43	0.00	0.00	0.00	0.00	0.00
TRINITY_DN16029_c0_g4	7.74	10.04	0.00	8.78	9.31	3.82	10.97	4.37	8.46	28.47
TRINITY_DN16029_c0_g5	0.00	21.35	18.12	0.00	18.38	0.00	0.00	0.00	0.00	16.23
TRINITY_DN16029_c5_g1	0.00	0.00	0.00	0.00	0.00	0.00	0.00	0.00	14.65	0.00
TRINITY_DN16029_c9_g1	7.93	0.00	2.63	0.00	7.44	2.26	9.37	0.00	10.17	12.02
TRINITY_DN1602_c0_g1	0.00	0.00	0.00	0.00	0.00	1.50	0.00	0.00	1.71	0.00
TRINITY_DN1602_c12_g1	0.00	0.00	0.00	0.00	0.00	0.00	0.00	0.00	0.00	31.99
TRINITY_DN1602_c13_g1	0.00	0.00	0.00	0.00	0.00	0.00	0.00	0.00	0.00	0.00
TRINITY_DN1602_c1_g1	7.64	4.10	5.97	3.25	0.85	2.05	8.46	0.77	11.08	13.15
TRINITY_DN1602_c2_g1	0.00	14.89	0.00	0.00	13.83	18.54	0.00	0.00	4.19	0.00
TRINITY_DN1602_c6_g1	0.00	0.00	0.00	5.41	0.00	0.50	6.88	0.00	0.00	5.05
TRINITY_DN1602_c7_g1	31.03	18.72	15.66	0.00	0.00	0.00	0.00	14.65	59.64	0.00
TRINITY_DN160300_c0_g1	0.00	0.00	0.00	0.00	0.00	0.00	0.00	0.00	0.00	0.00
TRINITY_DN160301_c0_g1	10.05	18.37	5.12	10.23	11.13	11.59	21.24	6.94	26.58	31.31
TRINITY_DN160301_c0_g2	7.54	3.19	0.00	14.12	3.95	5.75	8.08	0.00	16.44	15.67
TRINITY_DN160301_c1_g1	0.00	0.00	0.00	0.00	0.00	0.00	0.00	0.00	0.00	0.00
TRINITY_DN160301_c2_g1	0.00	0.00	0.00	0.00	6.24	0.00	0.00	0.00	0.00	0.00
TRINITY_DN160301_c3_g1	0.00	3.94	0.00	0.00	0.00	0.00	0.00	0.00	0.00	0.00
TRINITY_DN160301_c4_g1	0.00	0.00	0.00	0.00	0.00	0.00	0.00	0.00	12.20	0.00
TRINITY_DN160301_c5_g1	0.00	0.00	0.00	0.00	0.00	0.00	0.00	0.00	0.00	0.00
TRINITY_DN160301_c7_g1	0.00	0.00	0.00	0.00	0.00	0.00	0.00	0.00	0.00	2.80
TRINITY_DN160302_c0_g1	0.00	0.00	0.00	0.00	0.00	0.00	0.00	0.00	0.00	0.00
TRINITY_DN160302_c0_g2	33.84	30.20	21.46	9.17	6.46	36.88	22.08	138.06	100.26	423.13
TRINITY_DN160303_c0_g1	22.55	0.00	0.00	0.00	0.00	0.00	0.00	0.00	0.00	0.00
TRINITY_DN160303_c0_g2	0.00	0.00	0.00	0.00	0.00	0.00	0.00	6.97	0.00	12.98
TRINITY_DN160303_c0_g3	0.00	0.00	0.00	6.51	0.00	0.00	16.83	0.00	0.00	0.00
TRINITY_DN160303_c0_g6	0.00	0.00	8.35	0.00	0.00	7.17	0.00	0.00	23.59	7.58
TRINITY_DN160304_c1_g1	0.00	22.97	0.00	0.00	0.00	0.00	0.00	0.00	0.00	0.00
TRINITY_DN160304_c2_g2	0.00	0.00	0.00	0.00	0.00	0.00	50.05	0.00	0.00	0.00
TRINITY_DN160305_c0_g1	7.10	0.00	0.00	0.00	0.00	0.00	0.00	0.00	0.00	0.00
TRINITY_DN160305_c1_g1	0.00	0.00	0.00	0.00	0.00	0.00	0.00	0.00	0.00	13.66
TRINITY_DN160305_c1_g2	0.00	0.00	0.00	0.00	0.00	0.00	0.00	0.00	0.00	17.84
TRINITY_DN160305_c2_g1	0.00	0.00	0.00	0.00	0.00	0.00	0.00	0.00	4.60	0.00
TRINITY_DN160305_c3_g1	0.00	0.00	0.00	0.00	0.00	0.00	0.00	0.00	0.00	0.00
TRINITY_DN160307_c0_g1	0.00	2.90	0.00	0.00	0.00	0.00	0.00	0.00	0.00	6.61
TRINITY_DN160308_c0_g1	0.00	0.00	14.75	0.00	0.00	0.00	0.00	0.00	0.00	26.63
TRINITY_DN160308_c0_g3	0.00	0.00	0.00	0.00	0.00	0.00	0.00	0.00	0.00	0.00
TRINITY_DN160308_c4_g1	0.00	0.00	0.00	0.00	0.00	0.00	0.00	0.00	0.00	17.31
TRINITY_DN16030_c0_g1	0.00	0.00	0.00	0.00	0.00	0.00	0.00	0.00	0.00	0.00
TRINITY_DN16030_c2_g1	0.00	0.00	0.00	13.37	0.00	0.00	0.00	0.00	0.00	0.00
TRINITY_DN160311_c0_g1	12.99	15.54	13.01	0.00	4.79	3.94	50.97	0.00	24.64	37.72
TRINITY_DN160311_c0_g2	0.00	0.00	0.00	0.00	0.00	0.00	0.00	0.00	4.16	0.00
TRINITY_DN160311_c0_g3	0.00	2.19	0.00	0.00	0.00	0.83	0.00	0.00	0.00	6.30
TRINITY_DN160312_c1_g1	15.35	0.00	0.00	0.00	0.00	0.00	0.00	0.00	0.00	7.05
TRINITY_DN160312_c1_g2	0.00	0.00	0.00	0.00	0.00	0.00	0.00	0.00	0.00	0.00
TRINITY_DN160313_c0_g2	17.65	0.00	0.00	16.80	0.00	0.00	0.00	0.00	0.00	15.92
TRINITY_DN160313_c0_g3	0.00	0.00	0.00	0.00	0.00	0.00	0.00	0.00	0.00	0.00
TRINITY_DN160313_c0_g4	11.35	0.00	11.50	10.98	0.00	0.00	0.00	14.26	17.18	51.95
TRINITY_DN160313_c4_g1	11.81	0.00	0.00	0.00	0.00	0.00	0.00	0.00	0.00	0.00
TRINITY_DN160314_c1_g1	0.00	0.00	0.00	0.00	0.00	0.00	0.00	0.00	0.00	0.00
TRINITY_DN160315_c0_g1	0.00	0.00	0.00	0.00	0.00	0.00	0.00	0.00	0.00	0.00
TRINITY_DN160316_c0_g1	14.52	0.00	0.00	0.00	0.00	0.00	0.00	0.00	0.00	0.00
TRINITY_DN160316_c0_g2	0.00	0.00	0.00	0.00	0.00	0.00	0.00	0.00	0.00	0.00
TRINITY_DN160316_c0_g3	5.21	0.00	6.87	0.00	0.00	7.46	13.48	0.00	0.00	0.00
TRINITY_DN160316_c1_g1	0.00	0.00	0.00	0.00	0.00	0.00	0.00	0.00	0.00	0.00
TRINITY_DN160317_c0_g1	0.00	0.00	0.00	0.00	0.00	0.00	0.00	0.00	0.00	0.00
TRINITY_DN160317_c0_g2	4.66	6.52	0.00	3.12	0.00	3.97	0.00	0.00	7.56	12.71
TRINITY_DN160317_c2_g1	0.00	0.00	0.00	8.98	0.00	0.00	0.00	0.00	0.00	0.00
TRINITY_DN160317_c4_g1	0.00	0.00	0.00	2.84	0.00	0.00	0.00	0.00	2.74	2.60
TRINITY_DN160317_c6_g1	0.00	0.00	0.00	0.00	0.00	0.00	0.00	0.00	0.00	0.00
TRINITY_DN160317_c8_g1	16.49	0.00	0.00	0.00	0.00	0.00	0.00	0.00	0.00	0.00
TRINITY_DN160318_c0_g1	0.00	8.54	0.00	0.00	0.00	0.00	0.00	0.00	0.00	0.00
TRINITY_DN160318_c0_g2	0.00	0.00	0.00	0.00	0.00	0.00	0.00	4.37	4.23	0.00
TRINITY_DN160318_c1_g1	0.00	0.00	0.00	0.00	0.00	0.00	0.00	0.00	0.00	0.00
TRINITY_DN160318_c1_g2	0.00	0.00	4.71	0.00	0.00	8.07	0.00	0.00	8.92	0.00
TRINITY_DN160318_c2_g1	0.00	0.00	0.00	0.00	0.00	0.00	0.00	0.00	0.00	0.00
TRINITY_DN160318_c3_g1	0.00	0.00	0.00	0.00	0.00	0.00	0.00	0.00	0.00	0.00
TRINITY_DN160318_c4_g1	4.15	0.00	0.00	0.00	0.00	0.00	0.00	0.00	0.00	0.00
TRINITY_DN160318_c6_g1	0.00	0.00	0.00	0.00	0.00	0.00	0.00	0.00	0.00	0.00
TRINITY_DN160318_c7_g1	0.00	11.06	0.00	0.00	19.06	0.00	0.00	0.00	0.00	0.00
TRINITY_DN160318_c8_g1	0.00	0.00	0.00	0.00	0.00	0.00	0.00	0.00	0.00	0.00
TRINITY_DN160318_c9_g1	0.00	0.00	0.00	0.00	0.00	0.00	0.00	0.00	0.00	0.00
TRINITY_DN160319_c0_g1	0.00	0.00	0.00	0.00	0.00	0.00	0.00	0.00	0.00	0.00
TRINITY_DN160319_c0_g2	0.00	0.00	0.00	0.00	0.00	0.00	0.00	0.00	0.00	0.00
TRINITY_DN16031_c0_g1	17.85	36.99	0.00	0.00	0.00	12.28	8.99	15.29	32.11	59.11
TRINITY_DN16031_c0_g2	30.87	15.22	0.00	7.75	27.64	0.00	40.58	6.50	15.48	45.55
TRINITY_DN160320_c0_g1	0.00	0.00	0.00	0.00	0.00	0.00	0.00	0.00	0.00	0.00
TRINITY_DN160320_c0_g2	0.00	0.00	0.00	0.00	0.00	3.82	0.00	4.34	7.30	3.20
TRINITY_DN160320_c0_g4	0.00	6.15	0.00	0.00	0.00	0.00	0.00	0.00	0.00	4.92
TRINITY_DN160320_c1_g1	0.00	0.00	0.00	0.00	5.72	0.00	0.00	0.00	0.00	0.00
TRINITY_DN160320_c1_g2	0.00	0.00	0.00	0.00	0.00	0.00	16.96	0.00	0.00	0.00
TRINITY_DN160321_c0_g2	0.00	0.00	0.00	0.00	0.00	0.00	0.00	8.20	0.00	7.70
TRINITY_DN160321_c3_g1	0.00	0.00	0.00	0.00	0.00	0.00	0.00	0.00	0.00	0.00
TRINITY_DN160321_c4_g1	0.00	3.43	0.00	0.00	0.00	0.00	0.00	0.00	9.01	0.00
TRINITY_DN160321_c7_g1	0.00	0.00	0.00	0.00	0.00	0.00	0.00	0.00	11.51	10.94
TRINITY_DN160321_c8_g1	0.00	0.00	6.57	3.27	0.00	0.00	0.00	0.00	0.00	0.00
TRINITY_DN160322_c0_g1	3.14	2.66	1.26	6.57	0.77	0.00	1.45	2.46	3.85	1.16
TRINITY_DN160322_c0_g3	0.00	6.93	0.00	0.00	6.22	0.00	2.27	0.00	3.79	12.49
TRINITY_DN160322_c1_g1	0.00	0.00	0.00	0.00	16.79	4.63	0.00	0.00	10.18	0.00
TRINITY_DN160322_c2_g1	2.40	0.00	0.00	1.20	0.00	0.00	0.00	0.00	2.90	1.09
TRINITY_DN160322_c3_g1	0.00	41.26	0.00	0.00	0.00	14.63	0.00	0.00	16.69	0.00
TRINITY_DN160323_c0_g1	0.00	0.00	0.00	0.00	0.00	0.00	0.00	0.00	0.00	0.00
TRINITY_DN160323_c3_g1	0.00	0.00	0.00	0.00	10.16	4.19	0.00	0.00	4.61	0.00
TRINITY_DN160323_c4_g1	0.00	0.00	0.00	0.00	0.00	0.00	0.00	0.00	0.00	11.09
TRINITY_DN160325_c0_g1	0.00	0.00	0.00	7.64	0.00	0.00	0.00	0.00	18.30	34.33
TRINITY_DN160325_c0_g2	0.00	0.00	0.00	0.00	0.00	15.71	0.00	0.00	17.97	16.85
TRINITY_DN160325_c2_g1	0.00	0.00	0.00	0.00	14.28	0.00	0.00	0.00	13.28	0.00
TRINITY_DN160325_c3_g1	8.12	0.00	0.00	0.00	0.00	0.00	0.00	7.96	7.74	0.00
TRINITY_DN160327_c0_g1	0.00	0.00	0.00	7.91	0.00	0.00	0.00	0.00	0.00	0.00
TRINITY_DN160327_c0_g2	0.00	0.00	0.00	0.00	0.00	0.00	0.00	0.00	0.00	0.00
TRINITY_DN160327_c2_g1	0.00	0.00	0.00	0.00	0.00	0.00	0.00	0.00	0.00	0.00
TRINITY_DN160327_c3_g1	16.49	0.00	0.00	0.00	0.00	0.00	0.00	0.00	31.77	15.00
TRINITY_DN160327_c3_g2	0.00	29.61	0.00	0.00	0.00	0.00	0.00	0.00	11.68	33.27
TRINITY_DN160328_c1_g1	0.00	0.00	0.00	0.00	0.00	0.00	0.00	0.00	0.00	0.00
TRINITY_DN160328_c1_g2	0.00	0.00	0.00	0.00	0.00	0.00	0.00	0.00	0.00	0.00
TRINITY_DN160328_c1_g3	0.00	0.00	0.00	0.00	0.00	0.00	0.00	0.00	0.00	0.00
TRINITY_DN160328_c3_g1	0.00	0.00	0.00	0.00	0.00	0.00	0.00	0.00	0.00	0.00
TRINITY_DN160328_c5_g1	0.00	0.00	0.00	0.00	0.00	0.00	0.00	0.00	0.00	0.00
TRINITY_DN160328_c8_g1	4.91	11.17	19.71	0.00	0.00	4.23	0.00	0.00	0.00	8.99
TRINITY_DN160329_c0_g1	0.00	0.00	12.20	0.00	0.00	0.00	0.00	0.00	0.00	0.00
TRINITY_DN160329_c0_g2	0.00	0.00	0.00	0.00	0.00	0.00	0.00	0.00	0.00	0.00
TRINITY_DN160329_c0_g4	19.73	0.00	0.00	0.00	0.00	0.00	0.00	0.00	0.00	0.00
TRINITY_DN160329_c1_g1	0.00	0.00	19.99	0.00	0.00	0.00	0.00	0.00	0.00	0.00
TRINITY_DN160329_c1_g2	0.00	0.00	0.00	0.00	0.00	0.00	0.00	0.00	0.00	0.00
TRINITY_DN160329_c3_g1	0.00	0.00	0.00	9.91	0.00	0.00	0.00	0.00	0.00	0.00
TRINITY_DN16032_c1_g1	5.95	15.12	2.97	11.46	26.35	12.65	10.66	3.78	24.63	57.89
TRINITY_DN16032_c1_g3	0.00	0.00	0.00	0.00	13.64	0.00	17.25	0.00	25.35	24.10
TRINITY_DN160330_c0_g1	10.40	3.82	3.46	0.00	7.28	0.00	0.00	0.00	3.32	3.28
TRINITY_DN160330_c0_g2	0.00	0.00	0.00	0.00	0.00	0.00	0.00	0.00	0.00	0.00
TRINITY_DN160330_c0_g3	0.00	0.00	0.00	0.00	0.00	2.93	0.00	0.00	0.00	0.00
TRINITY_DN160330_c1_g1	0.00	0.00	0.00	0.00	0.00	0.00	0.00	0.00	0.00	10.42
TRINITY_DN160330_c1_g2	6.94	0.00	0.00	0.00	7.23	0.00	0.00	0.00	0.00	6.37
TRINITY_DN160330_c3_g1	0.00	15.68	0.00	12.47	0.00	0.00	0.00	0.00	12.39	0.00
TRINITY_DN160330_c6_g1	0.00	0.00	0.00	0.00	0.00	0.00	0.00	0.00	0.00	9.63
TRINITY_DN160331_c0_g1	0.00	0.00	0.00	0.00	0.00	0.00	0.00	0.00	10.07	0.00
TRINITY_DN160331_c0_g2	0.00	0.00	0.00	0.00	0.00	0.00	0.00	0.00	0.00	0.00
TRINITY_DN160333_c0_g1	2.34	2.51	0.00	7.02	4.94	0.00	2.75	0.00	2.26	6.39
TRINITY_DN160333_c2_g1	0.00	0.00	9.75	0.00	0.00	0.00	0.00	0.00	0.00	0.00
TRINITY_DN160334_c0_g1	9.02	10.07	6.28	23.63	0.00	7.34	15.02	2.62	17.39	38.37
TRINITY_DN160334_c0_g2	0.00	0.00	0.00	0.00	0.00	0.00	0.00	0.00	0.00	0.00
TRINITY_DN160335_c0_g1	0.00	0.00	0.00	0.00	10.29	0.00	0.00	0.00	0.00	0.00
TRINITY_DN160335_c0_g2	6.34	14.85	12.81	0.00	41.16	16.56	16.55	12.15	35.46	75.31
TRINITY_DN160336_c0_g1	0.00	0.00	0.00	0.00	0.00	0.00	20.90	0.00	0.00	14.60
TRINITY_DN160336_c2_g1	0.00	0.00	0.00	0.00	0.00	0.00	0.00	0.00	0.00	0.00
TRINITY_DN160337_c0_g1	3.07	10.09	0.00	3.05	0.00	0.00	0.00	3.01	5.90	0.00
TRINITY_DN160338_c0_g1	3.79	5.26	0.00	0.00	1.34	0.25	0.00	0.00	0.00	0.00
TRINITY_DN160338_c1_g1	0.00	0.00	0.00	0.00	0.00	0.00	19.11	0.00	0.00	26.63
TRINITY_DN160339_c0_g1	0.00	0.00	0.00	0.00	0.00	0.00	0.00	0.00	0.00	0.00
TRINITY_DN160339_c0_g2	0.00	18.90	0.00	15.02	0.00	0.00	0.00	0.00	0.00	0.00
TRINITY_DN160339_c10_g1	0.00	0.00	0.00	0.00	0.00	0.00	0.00	0.00	0.00	0.00
TRINITY_DN160339_c1_g1	5.19	0.00	0.00	5.10	0.00	0.00	19.36	0.00	0.00	28.50
TRINITY_DN160339_c3_g1	0.00	62.80	0.00	8.51	9.07	15.15	67.57	8.50	0.00	32.88
TRINITY_DN160339_c4_g1	0.00	0.00	0.00	0.00	0.00	0.00	0.00	0.00	0.00	0.00
TRINITY_DN160339_c5_g1	0.00	0.00	10.61	0.00	0.00	0.00	0.00	0.00	13.54	30.59
TRINITY_DN160339_c6_g1	0.00	0.00	0.00	0.00	0.00	0.00	0.00	0.00	16.05	0.00
TRINITY_DN160339_c7_g1	0.00	0.00	0.00	0.00	0.00	0.00	0.00	0.00	0.00	15.15
TRINITY_DN160339_c8_g1	9.10	10.98	0.00	0.00	0.00	0.00	0.00	0.00	0.00	8.37
TRINITY_DN160339_c9_g1	0.00	0.00	0.00	0.00	17.33	0.00	0.00	0.00	0.00	0.00
TRINITY_DN16033_c0_g1	156.92	192.45	130.81	98.66	91.40	82.00	228.58	64.09	294.77	347.56
TRINITY_DN16033_c0_g4	0.00	0.00	0.00	0.00	0.00	0.00	22.47	0.00	0.00	0.00
TRINITY_DN16033_c13_g1	0.00	0.00	0.00	0.00	0.00	0.00	0.00	0.00	0.00	0.00
TRINITY_DN16033_c18_g1	0.00	4.98	4.00	0.00	0.00	3.44	0.00	0.00	11.70	3.66
TRINITY_DN16033_c1_g1	93.54	42.46	47.36	26.19	43.61	68.28	47.29	49.21	88.17	287.08
TRINITY_DN16033_c21_g1	0.00	0.00	0.00	0.00	0.00	6.51	19.12	0.00	0.00	0.00
TRINITY_DN16033_c22_g1	0.00	0.00	0.00	0.00	0.00	0.00	0.00	0.00	0.00	0.00
TRINITY_DN16033_c2_g1	8.94	0.00	9.07	8.73	0.00	7.78	0.00	0.00	17.08	16.46
TRINITY_DN16033_c2_g2	3.84	1.57	1.23	2.93	2.63	3.94	4.05	0.00	1.84	9.17
TRINITY_DN16033_c2_g3	0.00	0.00	2.66	0.00	0.00	0.00	0.00	0.00	5.14	0.00
TRINITY_DN16033_c3_g1	3.54	0.00	0.00	3.46	3.67	0.00	0.00	0.00	0.00	6.37
TRINITY_DN16033_c4_g1	0.00	0.00	0.00	0.00	0.00	2.63	0.00	0.00	0.00	0.00
TRINITY_DN16033_c4_g2	0.00	0.00	0.00	0.00	0.00	0.00	0.00	0.00	13.47	0.00
TRINITY_DN16033_c4_g3	0.00	0.00	0.00	0.00	0.00	0.00	0.00	0.00	0.00	0.00
TRINITY_DN16033_c5_g1	0.00	0.00	0.00	0.00	16.73	0.00	0.00	0.00	0.00	0.00
TRINITY_DN16033_c6_g1	0.00	0.00	0.00	0.00	0.00	0.00	0.00	0.00	0.00	0.00
TRINITY_DN16033_c7_g1	0.00	0.00	13.11	0.00	16.88	0.00	0.00	0.00	4.88	14.86
TRINITY_DN16033_c8_g1	0.00	0.00	0.00	0.00	0.00	0.00	0.00	0.00	0.00	22.67
TRINITY_DN16033_c8_g2	14.69	3.26	7.69	2.98	0.00	3.08	0.00	0.00	8.63	9.59
TRINITY_DN160341_c0_g1	0.00	17.51	9.84	0.00	0.00	0.00	0.00	0.00	22.57	0.00
TRINITY_DN160341_c0_g2	26.10	15.93	0.00	12.66	27.08	0.00	0.00	12.48	31.16	83.67
TRINITY_DN160341_c1_g1	0.00	0.00	0.00	0.00	0.00	14.21	0.00	0.00	0.00	30.54
TRINITY_DN160341_c2_g1	0.00	0.00	0.00	0.00	0.00	0.00	21.66	15.70	0.00	0.00
TRINITY_DN160341_c3_g1	28.01	0.00	0.00	0.00	0.00	0.00	18.38	0.00	0.00	38.43
TRINITY_DN160342_c0_g1	0.00	0.00	0.00	0.00	0.00	0.00	0.00	0.00	0.00	7.30
TRINITY_DN160342_c1_g1	0.00	0.00	0.00	0.00	0.00	0.00	0.00	0.00	0.00	0.00
TRINITY_DN160343_c0_g1	0.00	0.00	0.00	0.00	0.00	0.00	0.00	0.00	0.00	0.00
TRINITY_DN160344_c0_g1	3.06	0.00	0.00	0.00	11.15	0.00	0.00	0.00	10.95	18.22
TRINITY_DN160345_c0_g1	0.00	0.00	0.00	0.00	0.00	0.00	0.00	0.00	0.00	0.00
TRINITY_DN160345_c0_g2	0.00	0.00	0.00	0.00	0.00	0.00	0.00	0.00	0.00	90.93
TRINITY_DN160346_c0_g1	0.00	0.00	0.00	0.00	10.50	0.00	0.00	0.00	0.00	11.95
TRINITY_DN160346_c1_g1	0.00	0.00	0.00	0.00	0.00	0.00	0.00	0.00	34.86	0.00
TRINITY_DN160346_c2_g1	0.00	0.00	3.89	0.00	0.00	0.00	4.74	0.00	7.43	0.00
TRINITY_DN160346_c4_g1	2.61	6.03	0.00	0.00	2.28	2.22	4.37	0.00	0.00	4.21
TRINITY_DN160346_c5_g1	0.00	0.00	0.00	0.00	0.00	0.00	0.00	0.00	0.00	2.24
TRINITY_DN160346_c6_g1	0.00	0.00	0.00	0.00	0.00	0.00	0.00	0.00	0.00	0.00
TRINITY_DN160346_c8_g1	0.00	0.00	0.00	0.00	0.00	0.00	0.00	0.00	0.00	0.00
TRINITY_DN160346_c9_g1	0.00	0.00	0.00	0.00	0.00	0.00	0.00	0.00	0.00	3.28
TRINITY_DN160347_c0_g1	0.00	23.52	0.00	10.12	0.00	0.00	0.00	0.00	4.88	0.00
TRINITY_DN160347_c0_g2	0.00	0.00	0.00	0.00	0.00	0.00	0.00	0.00	0.00	0.00
TRINITY_DN160347_c11_g1	0.00	0.00	0.00	0.00	0.00	0.00	0.00	0.00	0.00	38.13
TRINITY_DN160347_c12_g1	0.00	0.00	0.00	0.00	0.00	0.00	0.00	0.00	0.00	0.00
TRINITY_DN160347_c5_g1	0.00	0.00	0.00	0.00	0.00	0.00	0.00	0.00	0.00	0.00
TRINITY_DN160347_c6_g1	0.00	0.00	0.00	6.18	0.00	0.00	0.00	0.00	11.95	11.57
TRINITY_DN160347_c7_g1	12.04	0.00	0.00	11.65	0.00	0.00	15.71	0.00	0.00	2.47
TRINITY_DN160347_c8_g1	0.00	0.00	0.00	0.00	0.00	0.00	0.00	28.40	0.00	0.00
TRINITY_DN160349_c0_g1	0.00	0.00	0.00	0.00	0.00	0.00	0.00	0.00	0.00	14.00
TRINITY_DN160349_c0_g2	0.00	0.00	0.00	0.00	0.00	0.00	8.47	0.00	0.00	6.39
TRINITY_DN160349_c2_g1	1.65	0.00	1.64	3.31	1.74	1.40	0.00	0.00	0.00	3.00
TRINITY_DN160349_c3_g1	0.00	6.42	5.60	0.00	5.81	0.00	0.00	0.00	5.29	10.22
TRINITY_DN160349_c4_g1	0.00	0.00	0.00	5.31	11.28	0.00	0.00	0.00	0.00	19.07
TRINITY_DN16034_c0_g1	0.00	0.00	40.32	0.00	0.00	0.00	0.00	0.00	0.00	0.00
TRINITY_DN16034_c0_g2	0.00	0.00	0.00	0.00	0.00	0.00	0.00	0.00	0.00	0.00
TRINITY_DN160350_c1_g1	22.80	21.17	28.48	0.00	0.00	0.00	0.00	10.39	0.00	25.52
TRINITY_DN160350_c2_g1	0.00	0.00	0.00	0.00	0.00	0.00	0.00	0.00	0.00	0.00
TRINITY_DN160351_c0_g1	5.04	19.79	4.41	0.00	17.03	0.00	0.00	0.00	15.89	45.00
TRINITY_DN160351_c2_g1	17.10	0.00	0.00	0.00	0.00	0.00	0.00	11.22	21.66	10.47
TRINITY_DN160351_c3_g2	0.00	0.00	0.00	1.78	0.00	0.00	0.00	0.00	8.44	0.00
TRINITY_DN160351_c5_g1	0.00	0.00	0.00	0.00	0.00	0.00	0.00	0.00	0.00	0.00
TRINITY_DN160351_c6_g1	0.00	0.00	0.00	0.00	0.00	0.00	0.00	0.00	0.00	11.57
TRINITY_DN160352_c0_g1	0.00	0.00	0.00	0.00	0.00	0.00	0.00	0.00	0.00	0.00
TRINITY_DN160354_c0_g1	0.00	0.00	0.00	0.00	0.00	0.00	0.00	0.00	0.00	0.00
TRINITY_DN160355_c0_g2	0.00	0.00	0.00	2.59	0.00	0.00	0.00	0.00	3.92	2.37
TRINITY_DN160355_c0_g3	0.00	0.00	0.00	0.00	0.00	0.00	0.00	0.00	0.00	13.76
TRINITY_DN160355_c1_g1	0.00	0.00	0.00	31.37	0.00	0.00	0.00	0.00	0.00	22.38
TRINITY_DN160355_c2_g1	0.00	0.00	0.00	0.00	0.00	0.00	0.00	0.00	0.00	21.85
TRINITY_DN160355_c2_g2	0.00	0.00	0.00	0.00	0.00	0.00	0.00	0.00	20.27	0.00
TRINITY_DN160355_c3_g1	0.00	0.00	0.00	0.00	0.00	0.00	0.00	0.00	0.00	0.00
TRINITY_DN160355_c4_g1	0.00	0.00	0.00	0.00	0.00	0.00	0.00	0.00	0.00	0.00
TRINITY_DN160356_c0_g1	0.00	0.00	0.00	0.00	2.61	8.03	0.00	0.00	8.85	8.51
TRINITY_DN160356_c0_g2	9.33	1.46	5.47	0.00	13.60	7.82	5.60	3.57	8.90	26.67
TRINITY_DN160356_c0_g4	0.00	0.00	0.00	0.00	0.00	0.00	0.00	0.00	0.00	0.00
TRINITY_DN160357_c0_g1	0.00	0.00	0.00	0.00	0.00	0.00	0.00	0.00	0.00	0.00
TRINITY_DN160357_c1_g1	0.00	0.00	0.00	18.34	0.00	0.00	0.00	0.00	18.49	0.00
TRINITY_DN160358_c0_g1	28.09	11.36	341.84	63.93	146.17	210.93	181.89	136.81	1405.66	2186.69
TRINITY_DN160359_c0_g1	0.00	1.57	0.76	0.00	0.00	0.00	0.00	0.00	5.24	1.39
TRINITY_DN16035_c0_g1	0.00	0.00	12.89	0.00	1.37	2.88	0.00	0.00	0.00	25.36
TRINITY_DN16035_c12_g1	32.17	0.00	0.00	10.76	0.00	0.00	20.90	9.02	30.87	43.79
TRINITY_DN16035_c13_g1	0.00	0.00	0.00	0.00	0.00	0.00	0.00	0.00	0.00	0.00
TRINITY_DN16035_c14_g1	13.87	16.81	2.29	4.65	13.45	8.85	7.85	4.46	36.12	17.85
TRINITY_DN16035_c18_g1	0.00	0.00	0.00	0.00	0.00	0.00	0.00	0.00	0.00	0.00
TRINITY_DN16035_c19_g1	0.00	0.00	0.00	0.00	0.00	0.00	0.00	0.00	19.10	8.13
TRINITY_DN16035_c1_g2	0.00	0.00	0.00	0.00	0.00	0.00	0.00	0.00	0.00	0.00
TRINITY_DN16035_c20_g1	0.00	0.00	0.00	0.00	0.00	0.00	0.00	0.00	0.00	0.00
TRINITY_DN16035_c24_g1	0.00	0.00	0.00	0.00	0.00	0.00	0.00	0.00	0.00	0.00
TRINITY_DN16035_c27_g1	16.49	0.00	0.00	0.00	0.00	0.00	0.00	0.00	0.00	0.00
TRINITY_DN16035_c2_g2	68.31	44.56	50.70	29.49	43.21	30.88	59.41	16.27	126.15	110.37
TRINITY_DN16035_c3_g2	9.21	0.00	0.00	0.00	0.00	0.00	23.84	12.94	8.80	16.93
TRINITY_DN16035_c5_g1	0.00	0.00	33.80	0.00	0.00	0.00	0.00	0.00	1.56	24.82
TRINITY_DN16035_c5_g2	0.00	0.00	0.00	0.00	0.00	0.00	0.00	0.00	0.00	0.00
TRINITY_DN16035_c6_g1	0.00	16.85	0.00	0.00	0.00	0.00	0.00	0.00	0.00	0.00
TRINITY_DN160360_c0_g1	0.00	0.00	0.00	1.46	1.95	1.24	5.00	0.00	1.42	0.00
TRINITY_DN160360_c0_g2	0.00	0.00	0.00	0.00	0.00	0.00	0.00	0.00	0.00	9.69
TRINITY_DN160360_c0_g4	0.00	0.00	0.00	0.00	0.00	0.00	0.00	0.00	0.00	60.53
TRINITY_DN160360_c0_g5	0.00	0.00	0.00	0.00	0.00	5.88	0.00	0.00	0.00	0.00
TRINITY_DN160360_c0_g6	0.00	9.17	0.00	0.00	0.00	6.67	0.00	0.00	7.30	35.21
TRINITY_DN160360_c1_g1	0.00	0.00	0.00	0.00	9.56	0.00	0.00	0.00	5.93	0.00
TRINITY_DN160361_c1_g1	0.00	0.00	0.00	0.00	0.00	0.00	0.00	0.00	0.00	17.11
TRINITY_DN160361_c2_g1	0.00	0.00	0.00	0.00	0.00	0.00	0.00	0.00	0.00	0.00
TRINITY_DN160362_c0_g1	0.00	0.00	0.00	0.00	16.88	0.00	0.00	0.00	0.00	29.72
TRINITY_DN160362_c0_g2	0.00	0.00	0.00	0.00	0.00	0.00	0.00	0.00	0.00	0.00
TRINITY_DN160362_c0_g3	0.00	0.00	6.95	0.00	3.94	0.00	18.27	0.00	7.18	0.00
TRINITY_DN160362_c1_g1	0.00	0.00	0.00	0.00	0.00	0.00	0.00	0.00	0.00	0.00
TRINITY_DN160362_c1_g3	0.00	0.00	0.00	0.00	0.00	0.00	0.00	0.00	0.00	0.00
TRINITY_DN160362_c3_g1	0.00	0.00	0.00	0.00	0.00	0.00	0.00	0.00	0.00	0.00
TRINITY_DN160364_c0_g1	61.20	32.07	27.30	14.09	15.87	20.88	13.66	8.21	110.49	82.41
TRINITY_DN160364_c1_g1	0.86	1.02	0.00	0.00	1.04	0.00	0.97	2.72	2.88	8.06
TRINITY_DN160364_c1_g2	0.00	0.00	0.00	0.00	0.00	0.00	0.00	0.00	0.00	0.00
TRINITY_DN160365_c0_g1	0.00	0.00	0.00	0.00	0.00	0.00	0.00	0.00	0.00	0.00
TRINITY_DN160365_c1_g1	0.00	0.00	0.00	0.00	0.00	0.00	0.00	0.00	0.00	0.00
TRINITY_DN160367_c1_g1	28.51	0.00	0.00	69.79	15.80	0.00	13.36	40.73	16.55	57.07
TRINITY_DN160368_c0_g1	6.54	33.61	11.35	3.28	14.18	6.12	24.37	11.06	22.23	59.07
TRINITY_DN160368_c0_g2	0.00	0.00	0.00	0.00	8.82	0.00	0.00	8.29	8.08	0.00
TRINITY_DN160368_c1_g1	28.25	0.00	0.00	0.00	0.00	0.00	0.00	0.00	0.00	0.00
TRINITY_DN160369_c0_g2	0.00	0.00	0.00	0.00	0.00	0.00	0.00	0.00	0.00	4.05
TRINITY_DN160369_c0_g3	0.00	0.00	0.00	0.00	0.00	0.00	0.00	0.00	0.00	17.94
TRINITY_DN160369_c1_g1	10.48	0.00	0.00	0.00	0.00	0.00	8.33	0.00	6.24	28.89
TRINITY_DN160369_c3_g1	0.00	7.49	0.00	0.00	0.00	0.00	0.00	0.00	0.00	64.78
TRINITY_DN160369_c4_g1	14.24	0.00	0.00	0.00	0.00	0.00	0.00	0.00	0.00	0.00
TRINITY_DN160369_c5_g1	0.00	12.69	10.55	0.00	0.00	17.99	0.00	0.00	0.00	9.56
TRINITY_DN160369_c7_g1	0.00	0.00	0.00	0.00	0.00	0.00	0.00	0.00	0.00	0.00
TRINITY_DN16036_c0_g1	0.00	0.00	0.00	0.00	0.00	0.00	0.00	0.00	0.00	0.00
TRINITY_DN16036_c0_g2	0.00	0.00	0.00	0.00	0.00	0.00	0.00	0.00	0.00	0.00
TRINITY_DN16036_c3_g1	45.43	0.00	0.00	56.37	12.06	0.00	45.65	0.00	55.84	53.36
TRINITY_DN16036_c3_g2	0.00	0.00	0.00	0.00	0.00	0.00	0.00	0.00	0.00	0.00
TRINITY_DN160370_c0_g1	0.00	0.00	0.00	0.00	0.00	0.00	25.03	0.00	0.00	17.67
TRINITY_DN160372_c2_g1	22.70	0.00	0.00	0.00	11.74	0.00	0.00	0.00	0.00	0.00
TRINITY_DN160372_c5_g1	0.00	0.00	0.00	10.22	0.00	0.00	0.00	0.00	0.00	0.00
TRINITY_DN160372_c6_g1	0.00	0.00	0.00	18.53	0.00	0.00	0.00	0.00	0.00	69.99
TRINITY_DN160373_c0_g1	0.00	0.00	0.00	0.00	0.00	0.00	0.00	0.00	0.00	0.00
TRINITY_DN160374_c0_g1	3.55	0.00	0.00	0.00	3.72	6.09	7.33	0.00	6.07	9.71
TRINITY_DN160374_c0_g2	0.00	0.00	8.18	0.00	0.00	0.00	3.05	0.00	1.62	0.00
TRINITY_DN160375_c0_g1	0.00	0.00	0.00	0.00	0.00	0.00	0.00	0.00	0.00	0.00
TRINITY_DN160375_c1_g1	0.00	0.00	0.00	0.00	0.00	0.00	0.00	0.00	0.00	0.00
TRINITY_DN160376_c0_g1	9.04	0.00	9.17	8.11	0.00	0.00	0.00	0.00	7.27	28.03
TRINITY_DN160376_c0_g2	0.00	0.00	0.00	0.00	0.00	0.00	0.00	0.00	0.00	0.00
TRINITY_DN160376_c0_g3	0.00	0.00	12.14	0.00	0.00	0.00	0.00	0.00	0.00	0.00
TRINITY_DN160378_c0_g2	0.00	0.00	0.00	0.00	0.00	0.00	0.00	0.00	0.00	0.00
TRINITY_DN160379_c0_g2	0.00	0.00	0.00	0.00	0.00	0.00	0.00	0.00	0.00	0.00
TRINITY_DN160379_c0_g3	5.47	4.79	2.73	5.34	1.96	1.58	5.48	1.77	10.71	26.53
TRINITY_DN16037_c0_g1	82.71	21.10	13.86	0.00	0.00	10.91	68.18	16.11	11.27	7.36
TRINITY_DN16037_c0_g3	0.00	0.00	0.00	0.00	0.00	0.00	15.71	0.00	23.19	11.02
TRINITY_DN160380_c2_g1	0.00	0.00	0.00	0.00	0.00	0.00	0.00	0.00	17.97	16.85
TRINITY_DN160381_c0_g1	0.00	0.00	0.00	0.00	0.00	0.00	0.00	0.00	0.00	0.00
TRINITY_DN160381_c1_g1	0.00	0.00	0.00	0.00	0.00	0.00	0.00	0.00	0.00	14.36
TRINITY_DN160381_c2_g1	0.00	0.00	0.00	0.00	0.00	0.00	0.00	0.00	0.00	0.00
TRINITY_DN160381_c2_g2	0.00	0.00	0.00	0.00	0.00	0.00	0.00	0.00	0.00	0.00
TRINITY_DN160381_c2_g3	1.45	0.00	0.00	0.00	0.00	0.00	7.44	4.87	1.12	19.38
TRINITY_DN160381_c2_g4	8.56	0.00	3.65	2.87	0.00	0.00	6.36	0.00	3.56	28.62
TRINITY_DN160381_c2_g5	7.54	2.89	6.19	2.28	0.00	3.15	2.96	0.00	1.48	29.25
TRINITY_DN160381_c2_g6	0.00	0.80	0.00	0.00	0.82	0.66	1.74	0.75	2.29	2.53
TRINITY_DN160381_c4_g1	0.00	0.00	0.00	0.00	0.00	0.00	0.00	0.00	0.00	0.00
TRINITY_DN160381_c5_g1	0.00	0.00	0.00	0.00	0.00	0.00	0.00	0.00	0.00	0.00
TRINITY_DN160382_c0_g1	0.00	0.00	0.00	0.00	3.04	0.00	0.00	0.00	0.00	15.09
TRINITY_DN160382_c1_g1	13.32	11.26	0.00	0.00	14.56	11.37	0.00	0.00	0.00	0.00
TRINITY_DN160382_c2_g2	0.00	0.00	0.00	0.00	0.00	0.00	0.00	0.00	0.00	0.00
TRINITY_DN160382_c3_g1	0.00	0.00	0.00	0.00	0.00	0.00	0.00	0.00	0.00	10.05
TRINITY_DN160382_c4_g1	9.77	0.00	0.00	0.00	0.00	0.00	0.00	0.00	0.00	0.00
TRINITY_DN160382_c5_g1	0.00	0.00	0.00	0.00	0.00	0.00	0.00	0.00	5.27	0.00
TRINITY_DN160384_c0_g1	0.00	0.00	0.00	0.00	0.00	0.00	0.00	0.00	0.00	0.00
TRINITY_DN160384_c1_g1	0.00	0.00	0.00	0.00	0.00	0.00	0.00	0.00	3.76	0.00
TRINITY_DN160384_c6_g1	0.00	0.00	0.00	0.00	0.00	0.00	0.00	0.00	0.00	0.00
TRINITY_DN160385_c0_g1	0.00	0.00	0.00	12.87	0.00	8.65	0.00	0.00	0.00	0.00
TRINITY_DN160386_c0_g1	5.65	0.00	11.37	0.00	0.00	0.00	0.00	0.00	0.00	0.00
TRINITY_DN160387_c0_g1	0.00	0.00	0.00	0.00	0.00	0.00	9.78	0.00	0.00	0.00
TRINITY_DN160387_c1_g1	0.00	0.00	0.00	0.00	5.43	0.00	3.17	0.00	0.00	4.77
TRINITY_DN160388_c0_g2	0.00	0.00	0.00	11.92	12.77	10.57	0.00	0.00	0.00	45.00
TRINITY_DN160388_c1_g1	0.00	0.00	0.00	0.00	0.00	0.00	0.00	0.00	0.00	0.00
TRINITY_DN16038_c0_g1	0.00	7.49	0.00	0.00	0.00	2.92	0.00	9.99	6.51	12.41
TRINITY_DN16038_c0_g2	3.67	7.71	6.50	7.04	3.96	7.90	13.99	6.32	13.63	33.79
TRINITY_DN160390_c0_g1	3.09	0.00	0.00	0.00	4.10	0.00	0.00	0.00	2.96	4.07
TRINITY_DN160390_c1_g1	0.00	0.00	0.00	0.00	0.00	0.00	0.00	0.00	0.00	15.06
TRINITY_DN160390_c2_g1	0.00	0.00	0.00	0.00	0.00	0.00	0.00	0.00	0.00	15.51
TRINITY_DN160392_c0_g1	2.78	40.21	0.00	0.00	0.00	0.00	0.00	0.00	0.00	0.00
TRINITY_DN160392_c0_g2	19.31	47.48	41.09	12.24	14.69	19.84	26.24	2.93	69.69	38.24
TRINITY_DN160392_c11_g1	0.00	0.00	0.00	0.00	0.00	0.00	0.00	0.00	0.00	0.00
TRINITY_DN160392_c1_g1	0.00	0.00	0.00	0.00	0.00	0.00	0.00	0.00	0.00	0.00
TRINITY_DN160392_c2_g2	0.00	0.00	0.00	0.00	0.00	0.00	0.00	0.00	0.00	0.00
TRINITY_DN160392_c3_g1	0.00	0.00	0.00	0.00	0.00	0.00	0.00	0.00	0.00	0.00
TRINITY_DN160392_c4_g1	0.00	0.00	0.00	0.00	0.00	0.00	0.00	0.00	0.00	0.00
TRINITY_DN160392_c5_g1	0.00	0.00	16.55	47.05	33.75	0.00	0.00	0.00	0.00	14.86
TRINITY_DN160392_c7_g1	0.00	0.00	5.96	0.00	0.00	5.12	0.00	0.00	2.87	8.17
TRINITY_DN160392_c8_g1	0.00	0.00	0.00	0.00	0.00	0.00	0.00	0.00	0.00	0.00
TRINITY_DN160392_c9_g1	0.00	0.00	0.00	0.00	0.00	0.00	0.00	0.00	0.00	0.00
TRINITY_DN160393_c0_g1	0.00	5.56	4.91	0.00	0.00	0.00	0.00	0.00	0.00	0.00
TRINITY_DN160393_c0_g2	0.00	0.00	0.00	0.00	0.00	0.00	0.00	0.00	0.00	0.00
TRINITY_DN160393_c1_g2	0.00	0.00	0.00	0.00	0.00	0.00	0.00	0.00	0.00	0.00
TRINITY_DN160393_c3_g1	19.07	0.00	0.00	0.00	9.92	0.00	0.00	0.00	16.00	50.07
TRINITY_DN160395_c0_g1	46.86	90.65	0.00	41.38	0.00	0.00	64.92	0.00	103.04	29.32
TRINITY_DN160396_c0_g1	0.00	0.00	0.00	0.00	0.00	0.00	0.00	0.00	0.00	0.00
TRINITY_DN160396_c0_g2	0.00	8.04	5.19	0.00	0.00	0.00	0.00	0.00	0.00	6.26
TRINITY_DN160396_c1_g1	0.00	0.00	0.00	0.00	0.00	0.00	0.00	0.00	0.00	0.00
TRINITY_DN160397_c0_g2	0.00	0.00	0.00	0.00	0.00	0.00	0.00	0.00	0.00	0.00
TRINITY_DN160398_c0_g1	0.00	0.00	0.00	0.00	0.00	0.00	0.00	0.00	0.00	0.00
TRINITY_DN160398_c0_g2	0.00	0.00	0.00	0.00	0.00	0.00	0.00	0.00	0.00	0.00
TRINITY_DN160398_c1_g2	0.00	0.00	0.00	0.00	0.00	0.00	0.00	0.00	0.00	0.00
TRINITY_DN160399_c0_g1	0.00	0.00	0.00	0.00	0.00	7.86	0.00	0.00	8.64	0.00
TRINITY_DN160399_c0_g2	0.00	0.00	0.00	4.92	0.00	0.00	0.00	0.00	0.00	0.00
TRINITY_DN1603_c0_g1	12.28	20.29	5.90	0.00	3.15	46.88	32.42	18.51	107.14	255.48
TRINITY_DN1603_c0_g2	265.55	709.70	337.35	372.20	331.35	281.51	542.99	229.98	1028.98	1201.55
TRINITY_DN1603_c0_g3	7.33	15.95	11.80	63.49	13.74	12.46	16.86	9.77	79.79	60.76
TRINITY_DN1603_c11_g1	0.00	0.00	0.00	0.00	0.00	14.49	0.00	0.00	16.52	31.03
TRINITY_DN1603_c1_g1	11.41	15.40	8.78	7.98	7.17	6.21	23.25	2.43	16.87	25.24
TRINITY_DN1603_c2_g1	0.00	4.09	7.37	10.96	11.60	6.33	4.48	3.61	10.10	26.91
TRINITY_DN1603_c2_g2	23.31	5.86	0.00	0.00	19.81	0.00	0.00	0.00	0.00	23.91
TRINITY_DN1603_c3_g1	0.00	0.00	0.00	0.00	0.00	0.00	0.00	0.00	0.00	0.00
TRINITY_DN1603_c3_g2	0.00	0.00	0.00	0.00	0.00	0.00	0.00	0.00	0.00	0.00
TRINITY_DN1603_c6_g1	0.00	0.00	0.00	0.00	0.00	0.00	0.00	0.00	13.31	0.00
TRINITY_DN1603_c7_g1	0.00	0.00	0.00	0.00	0.00	0.00	0.00	0.00	0.00	0.00
TRINITY_DN160400_c0_g1	0.00	0.00	0.00	0.00	0.00	0.00	0.00	0.00	0.00	0.00
TRINITY_DN160401_c0_g1	0.00	0.00	0.00	0.00	0.00	0.00	0.00	0.00	0.00	0.00
TRINITY_DN160401_c1_g1	0.00	0.00	0.00	0.00	0.00	0.00	0.00	0.00	0.00	0.00
TRINITY_DN160401_c2_g1	0.00	18.41	0.00	0.00	0.00	12.93	0.00	0.00	0.00	13.87
TRINITY_DN160403_c0_g1	0.00	0.00	0.00	0.00	0.00	0.00	0.00	0.00	0.00	0.00
TRINITY_DN160403_c0_g2	0.00	0.00	0.00	0.00	0.00	0.00	0.00	0.00	0.00	0.00
TRINITY_DN160404_c0_g1	0.00	0.00	0.00	0.00	0.00	15.58	0.00	0.00	0.00	16.70
TRINITY_DN160404_c0_g3	0.00	0.00	0.00	32.69	0.00	0.00	0.00	0.00	0.00	0.00
TRINITY_DN160404_c0_g6	0.00	0.00	0.00	0.00	0.00	0.00	0.00	0.00	9.94	0.00
TRINITY_DN160404_c1_g1	0.00	0.00	0.00	0.00	0.00	0.00	0.00	0.00	0.00	0.00
TRINITY_DN160405_c0_g1	6.91	4.33	5.48	5.55	2.92	4.71	11.02	1.33	1.69	29.18
TRINITY_DN160405_c0_g2	0.00	11.68	2.47	4.19	5.27	1.06	9.89	2.40	8.51	25.13
TRINITY_DN160405_c0_g3	19.35	0.00	0.00	0.00	0.00	0.00	0.00	0.00	56.10	69.99
TRINITY_DN160405_c1_g1	0.00	0.00	0.00	0.00	0.00	0.00	0.00	0.00	0.00	0.00
TRINITY_DN160405_c1_g2	0.00	0.00	0.00	0.00	0.00	6.06	0.00	6.86	4.94	17.62
TRINITY_DN160405_c7_g1	8.66	0.00	0.00	12.84	9.07	0.00	0.00	0.00	8.25	7.93
TRINITY_DN160406_c0_g1	0.00	0.00	0.00	0.00	0.00	0.00	0.00	0.00	21.87	11.50
TRINITY_DN160406_c1_g1	0.00	0.00	0.00	0.00	0.00	0.00	0.00	0.00	0.00	0.00
TRINITY_DN160406_c2_g1	0.00	0.00	0.00	0.00	0.00	0.00	0.00	0.00	7.78	22.47
TRINITY_DN160406_c7_g1	0.00	0.00	0.00	0.00	0.00	0.00	0.00	0.00	0.00	16.54
TRINITY_DN160407_c0_g1	0.00	0.00	3.81	0.00	0.00	0.00	17.25	0.00	0.00	25.97
TRINITY_DN160407_c0_g2	0.00	0.00	0.00	0.00	0.00	0.00	0.00	9.96	0.00	3.58
TRINITY_DN160408_c0_g2	0.00	0.00	0.00	0.00	0.00	4.74	0.00	0.00	0.00	0.00
TRINITY_DN160408_c0_g3	0.00	0.00	0.00	0.00	0.00	0.00	0.00	0.00	0.00	0.00
TRINITY_DN160408_c1_g1	0.00	0.00	0.00	0.00	0.00	0.00	0.00	0.00	0.00	0.00
TRINITY_DN160409_c0_g1	14.36	0.00	0.00	0.00	0.00	0.00	0.00	0.00	27.60	26.20
TRINITY_DN160409_c1_g1	11.05	0.00	0.00	0.00	0.00	0.00	0.00	0.00	0.00	11.38
TRINITY_DN160409_c2_g1	0.00	0.00	0.00	0.00	0.00	0.00	0.00	0.00	0.00	0.00
TRINITY_DN160409_c3_g1	0.00	16.98	0.00	0.00	0.00	0.00	0.00	0.00	0.00	0.00
TRINITY_DN160409_c4_g1	0.00	0.00	0.00	0.00	0.00	0.00	0.00	0.00	0.00	0.00
TRINITY_DN160409_c5_g1	0.00	0.00	0.00	0.00	0.00	28.43	21.88	15.83	0.00	0.00
TRINITY_DN16040_c0_g1	0.00	0.00	5.49	0.00	0.00	0.00	0.00	0.00	0.00	0.00
TRINITY_DN16040_c0_g2	0.00	0.00	0.00	0.00	0.00	0.00	0.00	0.00	0.00	0.00
TRINITY_DN16040_c0_g3	0.00	0.00	4.84	0.00	0.00	0.00	0.00	0.00	0.00	0.00
TRINITY_DN16040_c3_g1	0.00	0.00	0.00	0.00	0.00	0.00	0.00	0.00	0.00	0.00
TRINITY_DN16040_c4_g1	0.00	0.00	0.00	0.00	6.40	0.00	15.49	0.00	0.00	0.00
TRINITY_DN160410_c0_g2	0.00	8.33	0.00	0.00	0.00	0.00	17.91	0.00	27.17	0.88
TRINITY_DN160410_c10_g1	0.00	22.74	0.00	0.00	0.00	0.00	0.00	0.00	0.00	0.00
TRINITY_DN160410_c1_g1	9.26	0.00	0.00	0.00	0.00	0.00	0.00	0.00	8.85	0.00
TRINITY_DN160410_c2_g1	0.00	0.00	13.10	0.00	0.00	0.00	8.66	0.00	0.00	5.97
TRINITY_DN160410_c3_g1	0.00	0.00	23.81	0.00	0.00	0.00	0.00	4.91	13.89	31.42
TRINITY_DN160410_c4_g1	45.28	0.00	15.24	0.00	0.00	0.00	70.84	0.00	0.00	16.54
TRINITY_DN160410_c5_g1	0.00	0.00	0.00	0.00	0.00	0.00	14.56	0.00	0.00	30.74
TRINITY_DN160410_c6_g1	0.00	0.00	0.00	0.00	0.00	0.00	0.00	0.00	0.00	0.00
TRINITY_DN160411_c0_g1	0.00	0.00	0.00	0.00	0.00	0.00	0.00	11.52	0.00	0.00
TRINITY_DN160412_c0_g1	0.00	0.00	0.00	0.00	0.00	0.00	0.00	0.00	7.35	0.00
TRINITY_DN160413_c0_g1	7.64	0.00	0.00	7.49	13.33	0.00	9.76	7.50	40.60	19.45
TRINITY_DN160413_c4_g1	0.00	9.17	0.00	0.00	0.00	6.67	0.00	0.00	0.00	14.09
TRINITY_DN160413_c5_g1	0.00	0.00	0.00	0.00	0.00	0.00	0.00	0.00	0.00	11.33
TRINITY_DN160414_c0_g1	0.00	0.00	0.00	0.00	0.00	0.00	0.00	0.00	0.00	0.00
TRINITY_DN160415_c0_g1	32.48	9.73	0.00	0.00	0.00	0.00	0.00	7.96	7.74	14.91
TRINITY_DN160416_c0_g1	10.53	12.05	0.00	0.00	5.49	0.00	0.00	0.00	0.00	4.82
TRINITY_DN160416_c1_g1	0.00	0.00	0.00	0.00	0.00	0.00	0.00	0.00	9.22	0.00
TRINITY_DN160416_c1_g3	0.00	0.00	0.00	0.00	0.00	0.00	0.00	0.00	0.00	0.00
TRINITY_DN160416_c3_g1	0.00	0.00	9.84	0.00	0.00	0.00	0.00	0.00	0.00	0.00
TRINITY_DN160416_c6_g1	19.16	0.00	0.00	0.00	19.61	0.00	0.00	0.00	0.00	0.00
TRINITY_DN160417_c0_g1	0.00	0.00	0.00	0.00	0.00	0.00	0.00	0.00	0.00	0.00
TRINITY_DN160418_c0_g1	0.00	0.00	0.00	7.01	5.32	0.00	31.62	0.00	6.79	34.53
TRINITY_DN160418_c0_g2	13.44	0.00	0.00	0.00	0.00	0.00	0.00	0.00	19.16	12.36
TRINITY_DN160418_c10_g1	0.00	0.00	0.00	0.00	0.00	0.00	0.00	0.00	3.69	10.60
TRINITY_DN160418_c1_g1	0.00	0.00	0.00	0.00	0.00	0.00	0.00	0.00	0.00	0.00
TRINITY_DN160418_c1_g2	0.00	0.00	0.00	0.00	0.00	0.00	30.60	0.00	0.00	0.00
TRINITY_DN160418_c2_g1	0.00	0.00	0.00	0.00	0.00	0.00	0.00	0.00	0.00	0.00
TRINITY_DN160418_c3_g1	0.00	0.00	4.11	0.00	0.00	0.00	0.00	0.00	0.00	0.00
TRINITY_DN160418_c5_g1	0.00	0.00	0.00	0.00	0.00	0.00	0.00	0.00	0.00	0.00
TRINITY_DN160418_c6_g1	0.00	0.00	0.00	0.00	0.00	0.00	0.00	0.00	7.30	14.09
TRINITY_DN160418_c9_g1	2.63	0.00	2.62	0.00	0.00	0.00	15.52	0.00	10.11	9.56
TRINITY_DN160419_c0_g1	24.16	0.00	0.00	0.00	0.00	9.52	0.00	0.00	77.07	38.11
TRINITY_DN160419_c1_g1	1.71	1.68	0.00	0.00	0.00	0.00	3.83	0.82	2.18	5.04
TRINITY_DN160419_c1_g2	0.00	0.00	0.00	0.00	0.00	0.42	0.00	0.00	1.14	1.23
TRINITY_DN160419_c2_g1	0.00	2.03	0.00	5.29	1.86	0.00	0.00	0.00	3.42	10.75
TRINITY_DN160419_c4_g1	18.96	0.00	0.00	0.00	0.00	0.00	0.00	0.00	0.00	0.00
TRINITY_DN160419_c6_g1	0.00	0.00	0.00	0.00	0.00	0.00	0.00	0.00	0.00	0.00
TRINITY_DN160419_c7_g1	0.00	0.00	0.00	0.00	0.00	0.00	0.00	0.00	0.00	0.00
TRINITY_DN16041_c1_g1	0.00	0.00	11.42	0.00	0.00	0.00	0.00	0.00	0.00	0.00
TRINITY_DN160420_c0_g1	0.00	0.00	0.00	0.00	0.00	0.00	0.00	0.00	7.13	6.87
TRINITY_DN160420_c0_g2	0.00	0.00	2.08	0.00	13.13	0.00	0.00	0.00	0.00	0.00
TRINITY_DN160420_c4_g1	0.00	0.00	0.00	0.00	0.00	0.00	0.00	0.00	0.00	0.00
TRINITY_DN160421_c0_g1	0.00	0.00	0.00	0.00	0.00	0.00	0.00	0.00	0.00	18.39
TRINITY_DN160421_c0_g2	0.00	0.00	0.00	0.00	0.00	0.00	0.00	3.15	0.00	0.00
TRINITY_DN160421_c0_g3	0.00	8.96	0.00	0.00	0.00	6.89	30.64	0.00	12.81	21.97
TRINITY_DN160421_c0_g5	0.00	0.00	0.00	11.58	0.00	0.00	0.00	11.52	0.00	0.00
TRINITY_DN160422_c0_g1	0.00	0.00	0.00	0.00	0.00	0.00	0.00	0.00	0.00	7.08
TRINITY_DN160422_c1_g1	0.00	0.00	15.39	0.00	0.00	0.00	0.00	0.00	0.00	0.00
TRINITY_DN160422_c2_g1	14.68	0.00	0.00	0.00	0.00	0.00	0.00	0.00	2.82	2.67
TRINITY_DN160424_c0_g1	0.00	0.00	0.00	0.00	0.00	0.00	0.00	0.00	0.00	0.00
TRINITY_DN160424_c0_g2	0.00	0.00	0.00	0.00	0.00	0.00	9.81	0.00	14.60	7.04
TRINITY_DN160424_c2_g1	2.13	4.51	0.00	0.00	6.71	0.00	2.47	0.00	16.41	38.55
TRINITY_DN160424_c4_g1	0.00	0.00	0.00	0.00	0.00	0.00	0.00	0.00	0.00	0.00
TRINITY_DN160424_c5_g1	0.00	2.48	0.00	2.32	2.44	0.00	5.43	2.25	8.95	2.11
TRINITY_DN160425_c0_g1	0.00	19.37	0.00	0.00	4.21	0.00	0.00	0.00	3.83	7.35
TRINITY_DN160425_c2_g1	0.00	0.00	0.00	2.17	0.00	0.00	2.53	0.00	6.28	1.97
TRINITY_DN160425_c5_g1	0.00	39.67	0.00	0.00	0.00	0.00	0.00	0.00	0.00	0.00
TRINITY_DN160425_c7_g1	0.00	0.00	0.00	12.66	0.00	0.00	17.11	0.00	0.00	35.86
TRINITY_DN160426_c0_g1	11.74	0.00	0.00	14.42	0.00	0.00	0.00	0.00	0.00	10.75
TRINITY_DN160426_c1_g1	0.00	0.00	0.00	0.00	0.00	0.00	0.00	0.00	0.00	0.00
TRINITY_DN160426_c2_g1	0.00	0.00	0.00	3.83	0.00	0.00	0.00	0.00	7.39	7.07
TRINITY_DN160426_c3_g1	0.00	0.00	0.00	3.23	0.00	0.00	0.00	0.00	0.00	5.93
TRINITY_DN160427_c1_g1	41.64	30.00	8.45	0.00	17.35	0.00	10.74	8.16	31.79	22.97
TRINITY_DN160427_c4_g1	0.00	0.00	0.00	0.00	0.00	0.00	0.00	0.00	0.00	0.00
TRINITY_DN160427_c4_g2	15.66	9.37	0.00	0.00	0.00	0.00	0.00	0.00	14.91	0.00
TRINITY_DN160428_c0_g1	0.00	0.00	0.00	25.94	0.00	5.75	11.34	0.00	48.90	8.04
TRINITY_DN160428_c1_g2	0.00	0.00	0.00	0.00	0.00	0.00	0.00	0.00	0.00	0.00
TRINITY_DN160428_c2_g1	0.00	0.00	0.00	15.96	0.00	0.00	0.00	0.00	0.00	0.00
TRINITY_DN160428_c3_g1	0.00	0.00	0.00	0.00	0.00	0.00	0.00	0.00	0.00	0.00
TRINITY_DN160428_c4_g1	5.84	0.00	0.00	0.00	0.00	0.00	0.00	0.00	0.00	5.36
TRINITY_DN160429_c0_g1	0.00	7.08	6.13	0.00	0.00	0.00	7.67	0.00	34.14	44.06
TRINITY_DN160429_c0_g2	0.00	9.32	0.00	0.00	0.00	0.00	0.00	0.00	7.42	7.15
TRINITY_DN160429_c0_g3	0.00	0.00	0.00	0.00	0.00	0.00	0.00	0.00	0.00	0.00
TRINITY_DN160429_c0_g4	0.00	0.00	0.00	0.00	0.00	0.00	0.00	0.00	0.00	18.01
TRINITY_DN160429_c4_g1	0.00	0.00	0.00	0.00	0.00	0.00	0.00	0.00	0.00	0.00
TRINITY_DN160429_c5_g1	0.00	0.00	3.50	3.47	0.00	0.00	0.00	0.00	0.00	3.19
TRINITY_DN160429_c6_g1	0.00	0.00	0.00	0.00	0.00	0.00	0.00	0.00	0.00	0.00
TRINITY_DN160429_c8_g1	0.00	0.00	0.00	0.00	0.00	0.00	0.00	0.00	0.00	0.00
TRINITY_DN16042_c0_g1	0.00	0.00	0.00	0.00	0.00	0.00	0.00	0.00	0.00	0.00
TRINITY_DN16042_c0_g2	0.00	0.00	0.00	0.00	0.00	0.00	0.00	0.00	11.84	0.00
TRINITY_DN160430_c0_g1	0.00	0.00	0.00	0.00	0.00	0.00	0.00	0.00	0.00	0.00
TRINITY_DN160430_c1_g1	0.00	0.00	0.00	0.00	0.00	0.00	0.00	0.00	0.00	0.00
TRINITY_DN160431_c0_g1	1.83	0.00	0.00	0.00	0.00	0.00	4.22	0.00	5.32	0.00
TRINITY_DN160432_c0_g2	0.00	0.00	0.00	0.00	9.07	0.00	0.00	0.00	0.00	0.00
TRINITY_DN160432_c10_g1	0.00	0.00	0.00	0.00	0.00	0.00	0.00	0.00	0.00	0.00
TRINITY_DN160432_c3_g1	0.00	0.00	0.00	0.00	0.00	0.00	0.00	0.00	0.00	0.00
TRINITY_DN160432_c5_g1	0.00	0.00	0.00	0.00	0.00	0.00	0.00	0.00	0.00	0.00
TRINITY_DN160432_c8_g1	0.00	0.00	0.00	0.00	0.00	0.00	0.00	0.00	0.00	14.60
TRINITY_DN160432_c9_g1	0.00	0.00	8.40	0.00	0.00	0.00	0.00	0.00	15.80	7.62
TRINITY_DN160433_c0_g1	0.00	0.00	0.00	0.00	0.00	0.00	0.00	0.00	18.01	0.00
TRINITY_DN160433_c0_g2	0.00	0.00	0.00	0.00	0.00	0.00	0.00	0.00	0.00	0.00
TRINITY_DN160433_c2_g1	0.00	0.00	0.00	0.00	0.00	9.89	0.00	0.00	0.00	0.00
TRINITY_DN160433_c4_g1	0.00	0.00	0.00	0.00	0.00	0.00	0.00	0.00	0.00	11.02
TRINITY_DN160433_c5_g1	0.00	0.00	0.00	0.00	0.00	0.00	0.00	0.00	0.00	0.00
TRINITY_DN160434_c0_g1	24.38	3.32	8.78	6.06	20.14	6.38	14.57	9.76	35.09	58.66
TRINITY_DN160434_c0_g2	0.00	0.00	0.00	0.00	0.00	0.00	0.00	0.00	19.12	0.00
TRINITY_DN160434_c4_g1	0.00	0.00	0.00	0.00	0.00	0.00	0.00	0.00	0.00	0.00
TRINITY_DN160435_c0_g1	0.00	0.00	0.00	0.00	0.00	0.00	0.00	0.00	0.00	0.00
TRINITY_DN160435_c3_g1	0.00	9.73	0.00	0.00	0.00	0.00	10.43	0.00	0.00	0.00
TRINITY_DN160435_c5_g1	0.00	0.00	0.00	0.00	0.00	0.00	0.00	0.00	47.26	0.00
TRINITY_DN160436_c0_g1	0.00	0.00	0.00	0.00	0.00	0.00	0.00	0.00	0.00	0.00
TRINITY_DN160436_c1_g1	0.00	23.40	0.00	19.14	0.00	0.00	0.00	0.00	0.00	0.00
TRINITY_DN160436_c1_g2	0.00	0.00	0.00	0.00	16.88	0.00	0.00	0.00	0.00	0.00
TRINITY_DN160437_c0_g1	0.00	10.80	0.00	0.00	1.68	0.00	0.00	0.00	0.00	0.00
TRINITY_DN160437_c2_g1	0.00	0.00	23.31	0.00	0.00	0.00	0.00	0.00	0.00	10.54
TRINITY_DN160437_c2_g2	0.00	0.00	0.00	0.00	0.00	0.00	0.00	0.00	0.00	0.00
TRINITY_DN160437_c3_g1	6.05	2.34	3.00	1.53	2.41	0.64	1.69	0.73	9.65	8.25
TRINITY_DN160437_c3_g2	1.71	0.00	0.00	0.00	1.81	0.00	0.00	0.00	1.67	4.67
TRINITY_DN160437_c4_g1	0.00	0.00	0.00	0.00	0.00	0.00	0.00	0.00	14.68	0.00
TRINITY_DN160437_c5_g1	0.00	0.00	0.00	0.00	0.00	0.00	13.79	0.00	10.13	0.00
TRINITY_DN160437_c6_g1	0.00	0.00	0.00	0.00	0.00	0.00	0.00	0.00	0.00	24.12
TRINITY_DN160437_c7_g1	0.00	0.00	0.00	0.00	0.00	0.00	0.00	0.00	0.00	0.00
TRINITY_DN160437_c8_g1	0.00	0.00	0.00	0.00	0.00	0.00	0.00	0.00	0.00	0.00
TRINITY_DN160438_c0_g2	0.00	5.31	0.00	0.00	4.91	0.00	0.00	0.00	0.00	8.58
TRINITY_DN160438_c0_g3	0.00	0.00	0.00	0.00	0.00	0.00	0.00	0.00	6.27	0.00
TRINITY_DN160439_c0_g2	0.00	0.00	0.00	0.00	0.00	0.00	0.00	0.00	0.00	0.00
TRINITY_DN16043_c0_g1	0.00	0.00	0.00	0.00	0.00	0.00	0.00	12.48	0.00	0.00
TRINITY_DN16043_c0_g2	0.00	7.25	0.00	0.00	0.00	0.00	0.00	0.00	0.00	9.02
TRINITY_DN16043_c3_g1	0.00	0.00	0.00	0.00	0.00	0.00	0.00	0.00	0.00	0.00
TRINITY_DN16043_c5_g1	25.53	0.00	0.00	0.00	0.00	0.00	0.00	0.00	0.00	23.34
TRINITY_DN16043_c6_g1	0.00	4.50	8.05	0.00	0.00	0.00	0.00	0.00	0.00	0.00
TRINITY_DN160440_c0_g1	0.00	0.00	0.00	0.00	0.00	0.00	0.00	13.26	0.00	0.00
TRINITY_DN160440_c0_g2	0.00	0.00	0.00	0.00	0.00	0.00	0.00	0.00	0.00	0.00
TRINITY_DN160441_c1_g1	0.00	0.00	0.00	0.00	0.00	0.00	0.00	0.00	7.30	7.04
TRINITY_DN160441_c1_g3	0.00	0.00	0.00	0.00	0.00	0.00	0.00	0.00	0.00	0.00
TRINITY_DN160441_c2_g1	0.00	0.00	0.00	0.00	0.00	0.00	0.00	0.00	0.00	0.00
TRINITY_DN160441_c5_g1	0.00	0.00	0.00	0.00	15.14	0.00	0.00	0.00	0.00	0.00
TRINITY_DN160443_c0_g1	4.16	6.63	0.00	0.00	2.19	0.00	0.00	0.00	10.06	7.57
TRINITY_DN160443_c0_g2	0.00	0.00	0.00	0.00	0.00	0.00	0.00	0.00	0.00	0.00
TRINITY_DN160443_c0_g3	0.00	0.00	0.00	0.00	0.00	0.00	0.00	0.00	0.00	0.00
TRINITY_DN160443_c2_g1	0.00	0.00	0.00	0.00	0.00	0.00	0.00	0.00	0.00	9.50
TRINITY_DN160443_c4_g1	0.00	0.00	0.00	0.00	0.00	0.00	0.00	0.00	0.00	0.00
TRINITY_DN160444_c0_g1	0.00	0.00	0.00	0.00	0.00	0.00	0.00	0.00	0.00	0.00
TRINITY_DN160444_c1_g1	0.00	0.00	0.00	0.00	0.00	0.00	0.00	0.00	16.99	31.84
TRINITY_DN160444_c1_g2	0.00	9.52	0.00	0.00	0.00	0.00	0.00	0.00	15.16	14.61
TRINITY_DN160445_c0_g1	0.00	18.23	0.00	0.00	0.00	0.00	0.00	0.00	0.00	13.89
TRINITY_DN160445_c1_g1	30.02	0.00	0.00	0.00	0.00	0.00	0.00	0.00	0.00	0.00
TRINITY_DN160446_c0_g1	0.00	0.00	0.00	0.00	0.00	0.00	24.62	0.00	11.43	0.00
TRINITY_DN160446_c0_g2	0.00	0.00	0.00	0.00	0.00	0.00	0.00	0.00	0.00	0.00
TRINITY_DN160446_c11_g1	0.00	0.00	0.00	0.00	0.00	0.00	0.00	0.00	16.84	15.76
TRINITY_DN160446_c1_g1	0.00	0.00	0.00	0.00	0.00	0.00	0.00	0.00	0.00	7.74
TRINITY_DN160446_c3_g1	0.00	12.02	0.00	9.63	0.00	8.56	0.00	9.61	0.00	9.09
TRINITY_DN160446_c4_g1	0.00	0.00	0.00	0.00	0.00	0.00	0.00	0.00	0.00	0.00
TRINITY_DN160446_c8_g1	0.00	0.00	0.00	0.00	0.00	0.00	0.00	0.00	0.00	0.00
TRINITY_DN160446_c9_g1	0.00	0.00	0.00	5.50	0.00	0.00	0.00	0.00	0.00	5.13
TRINITY_DN160447_c0_g1	1.46	1.52	0.00	1.46	3.08	3.72	0.00	0.00	12.75	18.52
TRINITY_DN160449_c0_g1	7.79	0.00	0.00	0.00	0.00	0.00	0.00	0.00	0.00	0.00
TRINITY_DN160449_c1_g1	0.00	0.00	0.00	0.00	0.00	0.00	0.00	0.00	0.00	13.28
TRINITY_DN16044_c0_g2	2.15	9.14	4.26	0.00	0.00	0.00	5.93	2.08	8.30	5.85
TRINITY_DN16044_c0_g3	0.00	0.00	0.00	0.00	0.00	0.00	0.00	0.00	4.59	0.00
TRINITY_DN16044_c0_g5	0.00	0.00	0.00	0.00	0.00	3.13	0.00	3.57	3.49	9.98
TRINITY_DN16044_c0_g6	0.00	3.98	0.00	0.00	0.00	0.00	0.00	0.00	0.00	6.56
TRINITY_DN160451_c0_g1	0.00	0.00	0.00	0.00	0.00	0.00	0.00	0.00	0.00	0.00
TRINITY_DN160452_c1_g1	0.00	0.00	0.00	0.00	0.00	0.00	26.19	0.00	0.00	0.00
TRINITY_DN160454_c0_g1	0.00	0.00	0.00	0.00	0.00	0.00	0.00	0.00	0.00	0.00
TRINITY_DN160454_c1_g1	0.00	0.00	0.00	0.00	0.00	0.00	0.00	0.00	0.00	0.00
TRINITY_DN160455_c0_g1	0.00	0.00	0.00	0.00	0.00	0.00	0.00	0.00	0.00	0.00
TRINITY_DN160456_c0_g1	0.00	0.00	0.00	0.00	0.00	0.00	0.00	0.00	0.00	15.13
TRINITY_DN160457_c0_g1	0.00	12.69	5.60	0.00	0.00	0.00	16.55	0.00	19.88	9.56
TRINITY_DN160457_c0_g2	0.00	6.42	0.00	0.00	0.00	0.00	13.02	0.00	0.00	16.15
TRINITY_DN160457_c0_g3	8.24	9.89	0.00	0.00	0.00	0.00	0.00	0.00	0.00	7.58
TRINITY_DN160457_c1_g1	8.79	0.00	0.00	0.00	0.00	0.00	0.00	0.00	0.00	16.17
TRINITY_DN160457_c3_g1	0.00	0.00	0.00	0.00	0.00	0.00	0.00	0.00	10.07	0.00
TRINITY_DN160459_c0_g1	0.00	20.26	0.00	17.56	0.00	7.82	0.00	0.00	13.98	15.39
TRINITY_DN160459_c0_g2	0.00	0.00	0.00	0.00	0.00	0.00	0.00	0.00	0.00	0.00
TRINITY_DN160459_c1_g1	39.70	62.00	23.79	19.64	20.76	10.23	38.71	3.88	71.83	68.77
TRINITY_DN160459_c2_g1	4.53	9.01	0.00	4.53	6.16	2.47	18.55	2.20	10.94	24.72
TRINITY_DN160459_c2_g2	0.00	0.00	0.00	0.00	0.00	0.00	0.00	0.00	0.00	0.00
TRINITY_DN160459_c4_g1	3.27	5.65	4.32	1.10	2.31	0.93	2.46	1.05	1.07	1.98
TRINITY_DN160459_c7_g1	0.00	0.00	33.61	0.00	0.00	0.00	0.00	0.00	15.80	15.24
TRINITY_DN160459_c8_g1	0.00	0.00	0.00	0.00	0.00	0.00	0.00	0.00	13.69	0.00
TRINITY_DN16045_c0_g1	0.00	0.00	0.00	0.00	0.00	8.52	0.00	0.00	0.00	9.03
TRINITY_DN16045_c0_g2	17.29	18.37	2.67	2.14	0.00	2.52	2.35	6.62	31.82	23.71
TRINITY_DN16045_c0_g3	0.00	0.00	0.00	0.00	0.00	0.00	0.00	0.00	0.00	0.00
TRINITY_DN16045_c3_g1	0.00	0.00	0.00	0.00	0.00	0.00	0.00	0.00	0.00	0.00
TRINITY_DN16045_c4_g1	0.00	0.00	14.75	0.00	15.14	0.00	0.00	0.00	0.00	0.00
TRINITY_DN160460_c0_g2	0.00	0.00	0.00	0.00	0.00	0.00	0.00	0.00	0.00	5.94
TRINITY_DN160460_c1_g1	0.00	5.03	4.67	4.69	0.00	0.00	5.51	0.00	2.27	4.27
TRINITY_DN160461_c0_g1	0.00	0.00	0.00	0.00	0.00	0.00	0.00	0.00	0.00	0.00
TRINITY_DN160462_c0_g1	0.00	0.00	0.00	0.00	0.00	0.00	0.00	0.00	14.78	25.95
TRINITY_DN160463_c0_g1	0.00	20.34	0.00	8.28	0.00	0.00	0.00	0.00	0.00	0.00
TRINITY_DN160463_c1_g1	0.00	0.00	0.00	0.00	0.00	0.00	0.00	0.00	0.00	0.00
TRINITY_DN160463_c1_g2	0.00	0.00	0.00	0.00	0.00	0.00	0.00	0.00	0.00	0.00
TRINITY_DN160463_c3_g1	0.00	0.00	0.00	0.00	0.00	0.00	0.00	0.00	0.00	0.00
TRINITY_DN160463_c7_g1	0.00	0.00	0.00	0.00	0.00	0.00	0.00	0.00	0.00	0.00
TRINITY_DN160464_c0_g1	0.00	0.00	0.00	0.00	25.08	6.98	0.00	0.00	15.32	0.00
TRINITY_DN160465_c12_g1	0.00	0.00	0.00	0.00	0.00	0.00	0.00	0.00	0.00	0.00
TRINITY_DN160465_c2_g2	0.00	0.00	0.00	0.00	0.00	0.00	36.76	0.00	26.94	0.00
TRINITY_DN160465_c6_g1	0.00	0.00	0.00	0.00	0.00	0.00	0.00	0.00	0.00	0.00
TRINITY_DN160465_c7_g1	0.00	0.00	0.00	0.00	0.00	0.00	25.48	0.00	0.00	54.04
TRINITY_DN160465_c9_g1	0.00	0.00	0.00	0.00	0.00	0.00	0.00	0.00	0.00	0.00
TRINITY_DN160466_c1_g1	0.00	0.00	0.00	0.00	0.00	0.00	0.00	0.00	0.00	0.00
TRINITY_DN160466_c2_g1	0.00	0.00	0.00	0.00	0.00	0.00	0.00	0.00	0.00	0.00
TRINITY_DN160466_c3_g1	0.00	0.00	7.08	0.00	0.00	0.00	0.00	0.00	0.00	6.43
TRINITY_DN160468_c1_g1	0.00	0.00	0.00	0.00	0.00	0.00	0.00	0.00	0.00	0.00
TRINITY_DN160469_c0_g1	0.00	0.00	0.00	0.00	0.00	0.00	0.00	0.00	0.00	0.00
TRINITY_DN160469_c0_g2	0.00	0.00	0.00	0.00	0.00	0.00	25.28	0.00	5.80	0.00
TRINITY_DN160469_c0_g3	0.00	0.00	35.94	0.00	0.00	15.02	0.00	0.00	17.14	0.00
TRINITY_DN160469_c0_g4	0.00	0.00	49.18	0.00	0.00	0.00	0.00	0.00	31.16	0.00
TRINITY_DN160469_c0_g5	0.00	0.00	0.00	0.00	0.00	0.00	0.00	0.00	0.00	0.00
TRINITY_DN160469_c1_g1	0.00	0.00	0.00	0.00	0.00	0.00	0.00	14.53	14.78	14.00
TRINITY_DN160469_c2_g1	0.00	0.00	0.00	0.00	0.00	0.00	0.00	0.00	0.00	0.00
TRINITY_DN160469_c5_g1	0.00	0.00	0.00	0.00	17.62	0.00	0.00	16.11	0.00	0.00
TRINITY_DN16046_c0_g1	0.00	12.86	0.00	10.22	0.00	0.00	0.00	0.00	9.87	38.58
TRINITY_DN16046_c0_g2	0.00	7.32	24.52	0.00	0.00	0.00	0.00	0.00	18.26	0.00
TRINITY_DN16046_c0_g3	0.00	0.00	0.00	0.00	0.00	0.00	0.00	10.01	0.00	0.00
TRINITY_DN16046_c1_g1	0.00	0.00	15.23	0.00	0.00	6.54	9.61	0.00	0.00	7.00
TRINITY_DN160470_c0_g1	2.28	0.00	0.00	0.00	0.00	0.00	0.00	0.00	2.20	4.14
TRINITY_DN160470_c0_g2	0.00	0.00	0.00	0.00	0.00	0.00	0.00	0.00	0.00	0.00
TRINITY_DN160470_c0_g3	3.51	0.00	10.52	0.00	0.00	0.00	4.25	0.00	3.36	0.00
TRINITY_DN160470_c0_g4	0.00	1.99	0.00	0.00	0.00	0.00	0.00	0.00	3.64	0.00
TRINITY_DN160470_c0_g5	0.00	0.00	0.00	0.00	0.00	0.00	0.00	0.00	0.00	0.00
TRINITY_DN160470_c3_g1	0.00	0.00	0.00	0.00	0.00	0.00	0.00	0.00	0.00	0.00
TRINITY_DN160471_c0_g1	1.93	6.83	0.00	0.00	3.43	0.00	0.00	3.14	6.31	2.95
TRINITY_DN160471_c0_g2	6.94	0.00	0.00	0.00	0.00	0.00	0.00	0.00	13.33	0.00
TRINITY_DN160471_c0_g3	5.11	0.00	5.13	0.00	0.00	0.00	0.00	0.00	4.85	4.68
TRINITY_DN160471_c0_g4	7.68	0.00	0.00	0.00	0.00	0.00	0.00	0.00	0.00	14.09
TRINITY_DN160471_c0_g5	8.26	0.00	0.00	0.00	0.00	3.93	0.00	0.00	0.00	0.00
TRINITY_DN160471_c1_g1	0.00	37.47	6.46	0.00	0.00	0.00	0.00	0.00	0.00	11.78
TRINITY_DN160471_c4_g1	0.00	0.00	0.00	0.00	0.00	0.00	0.00	0.00	0.00	0.00
TRINITY_DN160472_c0_g1	0.00	0.00	0.00	0.00	0.00	0.00	0.00	0.00	0.00	0.00
TRINITY_DN160472_c0_g2	0.00	0.00	0.00	15.11	0.00	6.70	8.61	6.67	0.00	7.08
TRINITY_DN160472_c1_g1	0.00	0.00	0.00	0.00	0.00	0.00	0.00	0.00	0.00	0.00
TRINITY_DN160472_c1_g2	0.00	0.00	0.00	0.00	0.00	15.99	0.00	0.00	18.30	0.00
TRINITY_DN160473_c0_g1	14.01	0.00	0.00	0.00	0.00	11.97	0.00	0.00	22.19	12.81
TRINITY_DN160473_c1_g1	0.00	45.94	0.00	0.00	0.00	0.00	0.00	0.00	7.70	0.00
TRINITY_DN160473_c2_g1	0.00	0.00	0.00	0.00	0.00	0.00	0.00	0.00	0.00	0.00
TRINITY_DN160473_c3_g1	0.02	0.01	0.00	0.00	0.00	0.00	0.00	0.00	0.00	41.16
TRINITY_DN160473_c4_g1	0.00	0.00	0.00	0.00	0.00	0.00	0.00	0.00	0.00	0.00
TRINITY_DN160473_c7_g1	0.00	0.00	0.00	0.00	0.00	0.00	0.00	0.00	0.00	0.00
TRINITY_DN160474_c0_g1	4.79	0.00	0.00	4.71	0.00	0.00	0.00	0.00	0.00	0.00
TRINITY_DN160474_c1_g1	0.00	0.00	0.00	0.00	0.00	0.00	0.00	0.00	0.00	0.00
TRINITY_DN160475_c0_g1	2.84	6.16	2.83	5.65	2.99	2.43	0.00	0.00	13.64	5.17
TRINITY_DN160476_c0_g1	10.37	30.51	0.00	0.00	0.00	0.00	0.00	0.00	20.31	31.15
TRINITY_DN160476_c0_g2	0.00	0.00	0.00	0.00	0.00	0.00	0.00	0.00	0.00	0.00
TRINITY_DN160476_c2_g1	17.30	0.00	0.00	0.00	0.00	0.00	0.00	0.00	0.00	15.91
TRINITY_DN160476_c3_g1	0.00	0.00	0.00	0.00	0.00	0.00	0.00	0.00	0.00	0.00
TRINITY_DN160477_c0_g1	0.00	0.00	0.00	0.00	0.00	0.00	0.00	0.00	0.00	21.34
TRINITY_DN160477_c0_g2	0.00	0.00	0.00	0.00	0.00	0.00	0.00	0.00	0.00	6.67
TRINITY_DN160477_c2_g1	0.00	0.00	0.00	0.00	0.00	0.00	0.00	0.00	0.00	9.85
TRINITY_DN160477_c4_g1	0.00	0.00	0.00	6.75	0.00	0.00	0.00	0.00	0.00	6.32
TRINITY_DN160478_c0_g1	6.69	0.00	0.00	0.00	0.00	0.00	0.00	0.00	0.00	0.00
TRINITY_DN160478_c0_g2	0.00	0.00	0.00	0.00	0.00	25.87	0.00	0.00	0.00	0.00
TRINITY_DN160478_c0_g4	0.00	0.00	0.00	0.00	0.00	0.00	0.00	0.00	0.00	0.00
TRINITY_DN160478_c1_g1	0.00	0.00	0.00	0.00	7.98	0.00	0.00	0.00	10.45	7.04
TRINITY_DN160478_c1_g2	0.00	0.00	4.49	0.00	0.00	0.00	0.00	0.00	0.00	0.00
TRINITY_DN160479_c0_g1	0.00	0.00	0.00	0.00	0.00	0.00	0.00	9.44	0.00	0.00
TRINITY_DN160479_c1_g1	0.00	0.00	32.16	15.76	0.00	0.00	0.00	0.00	5.07	14.69
TRINITY_DN160479_c2_g1	0.00	0.00	0.00	0.00	0.00	0.00	0.00	0.00	0.00	18.01
TRINITY_DN16047_c0_g1	0.00	21.84	0.00	0.00	0.00	0.00	0.00	0.00	0.00	16.54
TRINITY_DN16047_c0_g2	0.00	0.00	6.76	0.00	0.00	0.00	0.00	0.00	0.00	0.00
TRINITY_DN16047_c10_g1	10.43	0.00	0.00	0.00	0.00	5.96	8.40	0.00	6.66	9.51
TRINITY_DN16047_c1_g1	0.00	0.00	0.00	0.00	0.00	0.00	0.00	0.00	0.00	0.00
TRINITY_DN16047_c1_g2	0.00	0.00	0.00	0.00	0.00	0.00	0.00	0.00	0.00	4.70
TRINITY_DN16047_c5_g1	0.00	0.00	0.00	0.00	0.00	0.00	0.00	0.00	0.00	0.00
TRINITY_DN16047_c6_g1	0.00	0.00	0.00	0.00	0.00	0.00	0.00	0.00	0.00	0.00
TRINITY_DN16047_c7_g3	0.00	0.00	0.00	0.00	0.00	0.00	0.00	0.00	0.00	0.00
TRINITY_DN16047_c7_g4	0.00	0.00	0.00	0.00	0.00	0.00	0.00	0.00	2.48	8.34
TRINITY_DN16047_c8_g1	0.00	0.00	0.00	0.00	0.00	0.00	0.00	0.00	0.00	20.77
TRINITY_DN160480_c0_g1	0.00	0.00	0.00	2.50	0.00	0.00	0.00	0.00	2.42	2.28
TRINITY_DN160480_c0_g2	0.00	0.00	0.00	0.00	0.00	0.00	0.00	0.00	0.00	9.75
TRINITY_DN160481_c0_g1	0.00	0.00	0.00	0.00	0.00	0.00	0.00	0.00	0.00	0.00
TRINITY_DN160481_c1_g1	0.00	0.00	0.00	0.00	0.00	0.00	0.00	0.00	0.00	4.74
TRINITY_DN160481_c2_g1	10.81	24.82	0.00	5.31	0.00	9.34	13.48	0.00	10.25	24.76
TRINITY_DN160481_c2_g3	0.00	0.00	0.00	0.00	0.00	0.00	0.00	0.00	0.00	0.00
TRINITY_DN160482_c0_g1	12.12	0.00	0.00	0.00	0.00	5.22	0.00	0.00	0.00	0.00
TRINITY_DN160482_c0_g2	0.00	11.13	0.00	0.00	0.54	0.00	0.00	0.00	0.00	8.47
TRINITY_DN160482_c0_g3	0.00	0.00	0.00	0.00	0.00	0.00	0.00	0.00	0.00	0.00
TRINITY_DN160482_c4_g1	18.46	21.84	0.00	0.00	0.00	0.00	0.00	0.00	17.78	0.00
TRINITY_DN160483_c1_g1	0.00	0.00	0.00	0.00	0.00	0.00	0.00	0.00	0.00	0.00
TRINITY_DN160483_c3_g2	5.55	0.00	0.00	0.00	0.00	4.80	0.00	5.46	0.00	0.00
TRINITY_DN160483_c4_g1	0.00	0.00	0.00	0.00	0.00	0.00	0.00	0.00	0.00	0.00
TRINITY_DN160483_c5_g1	0.00	0.00	0.00	0.00	0.00	0.00	0.00	0.00	0.00	12.42
TRINITY_DN160487_c0_g1	0.00	0.00	0.00	12.37	0.00	0.00	0.00	0.00	0.00	0.00
TRINITY_DN160487_c1_g1	0.00	42.02	0.00	0.00	0.00	0.00	0.00	0.00	0.00	10.54
TRINITY_DN160487_c2_g1	0.00	0.00	6.32	0.00	0.00	0.00	0.00	0.00	0.00	0.00
TRINITY_DN160487_c6_g1	0.00	0.00	0.00	0.00	0.00	0.00	0.00	0.00	0.00	0.00
TRINITY_DN160487_c9_g1	0.00	0.00	0.00	0.00	0.00	0.00	0.00	0.00	0.00	0.00
TRINITY_DN160488_c1_g1	17.40	0.00	0.00	0.00	0.00	0.00	0.00	0.00	8.30	8.00
TRINITY_DN160489_c1_g1	0.00	0.00	0.00	0.00	0.00	0.00	0.00	0.00	0.00	7.58
TRINITY_DN16048_c0_g2	0.00	20.44	0.00	0.00	0.00	0.00	22.24	16.11	16.52	124.12
TRINITY_DN160490_c0_g2	0.00	0.00	0.00	0.00	0.00	0.00	0.00	0.00	0.00	0.00
TRINITY_DN160490_c0_g3	0.00	0.00	0.00	0.00	0.00	0.00	0.00	0.00	30.33	14.36
TRINITY_DN160490_c10_g1	0.00	0.00	0.00	0.00	0.00	0.00	0.00	0.00	0.00	0.00
TRINITY_DN160490_c1_g1	9.81	5.27	2.44	0.00	5.16	2.10	5.77	7.15	9.46	24.52
TRINITY_DN160490_c3_g1	0.00	0.00	0.00	0.00	0.00	0.00	0.00	0.00	0.00	0.00
TRINITY_DN160490_c5_g1	7.10	0.00	0.00	0.00	0.00	0.00	0.00	0.00	0.00	19.57
TRINITY_DN160490_c6_g1	0.00	0.00	0.00	0.00	0.00	0.00	0.00	0.00	0.00	0.00
TRINITY_DN160490_c7_g1	0.00	0.00	0.00	15.27	0.00	13.47	0.00	0.00	0.00	0.00
TRINITY_DN160491_c0_g1	1.97	1.99	9.70	0.00	0.00	1.72	4.30	1.65	5.55	2.09
TRINITY_DN160491_c0_g2	1.35	2.19	4.94	4.91	3.44	4.23	5.67	0.00	0.00	0.00
TRINITY_DN160491_c10_g1	0.00	0.00	0.00	0.00	0.00	0.00	0.00	0.00	0.00	0.00
TRINITY_DN160491_c1_g1	0.00	0.00	0.00	0.00	0.00	0.00	0.00	0.00	0.00	0.00
TRINITY_DN160491_c1_g2	0.00	0.00	0.00	14.09	0.00	0.00	0.00	0.00	14.03	0.00
TRINITY_DN160491_c4_g1	0.00	0.00	0.00	0.00	0.00	0.00	0.00	0.00	0.00	10.75
TRINITY_DN160491_c5_g1	10.60	0.00	0.00	0.00	8.67	0.00	0.00	0.00	0.00	18.31
TRINITY_DN160491_c9_g1	0.00	0.00	0.00	0.00	0.00	0.00	0.00	0.00	0.00	0.00
TRINITY_DN160492_c0_g3	0.00	0.00	0.00	0.00	0.00	0.00	0.00	0.00	0.00	0.00
TRINITY_DN160492_c1_g1	7.89	0.00	0.00	0.00	0.00	0.00	0.00	0.00	20.23	19.22
TRINITY_DN160492_c3_g1	5.16	4.10	0.00	0.00	7.75	0.00	0.00	0.00	4.91	51.69
TRINITY_DN160492_c6_g1	0.00	0.00	0.00	0.00	0.00	0.00	0.00	0.00	0.00	0.00
TRINITY_DN160493_c0_g1	14.36	0.00	0.00	0.00	17.79	0.00	0.00	0.00	41.40	39.97
TRINITY_DN160493_c0_g2	0.00	0.00	0.00	0.00	0.00	0.00	0.00	0.00	0.00	0.00
TRINITY_DN160493_c1_g1	26.18	17.53	20.42	0.00	11.54	2.35	9.76	2.67	4.45	67.31
TRINITY_DN160493_c1_g2	0.00	0.00	0.00	0.00	0.00	0.00	0.00	0.00	0.00	0.00
TRINITY_DN160493_c4_g1	0.00	0.00	0.00	0.00	0.00	0.00	0.00	0.00	0.00	0.00
TRINITY_DN160495_c0_g1	0.00	0.00	6.55	0.00	0.00	5.64	0.00	0.00	6.16	17.91
TRINITY_DN160496_c0_g1	23.62	28.80	0.00	41.60	23.18	18.00	0.00	0.00	55.96	39.92
TRINITY_DN160497_c0_g1	23.91	16.06	0.00	0.00	12.40	0.00	5.97	0.00	2.37	10.94
TRINITY_DN160497_c0_g2	11.48	0.00	3.41	0.00	7.84	4.10	3.54	4.66	9.15	2.78
TRINITY_DN160498_c0_g1	0.00	0.00	0.00	0.00	0.00	0.00	0.00	0.00	0.00	0.00
TRINITY_DN160499_c0_g1	0.00	0.00	0.00	0.00	0.00	0.00	0.00	0.00	0.00	0.00
TRINITY_DN16049_c0_g1	0.00	15.09	0.00	0.00	0.00	0.00	0.00	0.00	0.00	25.22
TRINITY_DN16049_c0_g2	6.57	0.00	0.00	0.00	0.00	0.00	0.00	0.00	0.00	0.00
TRINITY_DN16049_c15_g1	0.00	0.00	0.00	0.00	0.00	0.00	0.00	0.00	0.00	0.00
TRINITY_DN16049_c17_g1	0.00	0.00	0.00	0.00	0.00	0.00	0.00	0.00	0.00	0.00
TRINITY_DN16049_c1_g1	19.68	14.64	13.76	8.48	9.36	7.34	15.47	3.86	29.95	25.41
TRINITY_DN16049_c1_g2	0.00	0.00	0.00	0.00	0.00	0.00	0.00	0.00	0.00	0.00
TRINITY_DN16049_c1_g3	34.81	63.82	30.04	24.05	18.21	25.32	60.37	23.32	89.24	78.63
TRINITY_DN16049_c1_g4	5.44	0.00	7.22	4.57	3.21	5.17	28.29	10.26	29.53	26.52
TRINITY_DN16049_c1_g5	0.00	0.00	8.13	0.00	0.00	0.00	0.00	7.87	7.66	17.79
TRINITY_DN16049_c1_g6	3.85	26.50	12.27	9.41	12.18	4.22	20.96	9.59	20.50	43.70
TRINITY_DN16049_c1_g7	9.32	10.55	4.68	9.34	2.75	12.03	11.53	9.16	26.96	35.95
TRINITY_DN16049_c1_g8	0.00	68.90	0.00	0.00	0.00	0.00	0.00	0.00	0.00	0.00
TRINITY_DN16049_c2_g1	4.57	6.35	4.07	1.71	4.03	0.00	8.52	0.00	11.04	15.98
TRINITY_DN16049_c3_g1	0.00	0.00	0.00	0.00	0.00	0.00	0.00	0.00	0.00	0.00
TRINITY_DN16049_c3_g2	95.32	243.76	85.20	115.56	109.16	107.79	177.49	81.50	342.92	530.61
TRINITY_DN16049_c4_g1	59.41	37.40	42.14	0.00	0.00	17.90	68.04	0.00	111.47	78.58
TRINITY_DN16049_c7_g1	3.85	0.00	3.85	5.68	4.03	6.61	4.68	0.00	8.22	5.19
TRINITY_DN16049_c8_g1	0.00	0.00	0.00	0.00	0.00	0.00	0.00	0.00	0.00	0.00
TRINITY_DN16049_c9_g1	0.00	0.00	0.00	0.00	0.00	0.00	0.00	0.00	0.00	20.78
TRINITY_DN1604_c0_g1	92.93	131.82	57.95	73.42	37.82	37.51	144.43	44.98	157.99	302.59
TRINITY_DN1604_c0_g2	52.96	37.53	31.16	30.53	24.84	20.29	56.65	30.68	101.11	79.24
TRINITY_DN1604_c1_g1	9.52	18.16	5.04	8.33	0.00	0.00	10.61	4.76	6.95	19.91
TRINITY_DN1604_c2_g1	0.00	0.00	1.22	0.00	0.00	0.00	0.00	0.00	0.00	0.00
TRINITY_DN1604_c3_g1	0.00	0.00	0.00	0.00	0.00	0.00	0.00	0.00	0.00	0.00
TRINITY_DN1604_c6_g1	0.00	8.20	0.00	0.00	7.23	6.04	0.00	0.00	13.19	0.00
TRINITY_DN160500_c0_g1	0.00	0.00	0.00	0.00	0.00	0.00	0.00	0.00	0.00	0.00
TRINITY_DN160500_c1_g1	0.00	0.00	0.00	0.00	0.00	0.00	0.00	0.00	0.00	0.00
TRINITY_DN160501_c0_g1	0.00	0.00	0.00	10.82	0.00	0.00	0.00	0.00	0.00	5.05
TRINITY_DN160501_c0_g2	0.00	0.00	0.00	0.00	0.00	0.00	0.00	0.00	2.73	0.00
TRINITY_DN160501_c0_g3	0.00	0.00	0.00	0.00	0.00	0.00	0.00	0.00	10.07	0.00
TRINITY_DN160501_c0_g4	0.00	0.00	0.00	0.00	0.00	0.00	0.00	0.00	0.00	0.00
TRINITY_DN160501_c0_g7	17.30	0.00	0.00	0.00	0.00	0.00	0.00	0.00	0.00	0.00
TRINITY_DN160501_c1_g1	0.00	0.00	0.00	0.00	0.00	0.00	0.00	0.00	0.00	0.00
TRINITY_DN160503_c0_g1	0.00	33.51	0.00	4.83	0.00	4.23	12.18	0.00	27.98	13.49
TRINITY_DN160503_c0_g2	0.00	0.00	0.00	0.00	0.00	0.00	0.00	0.00	0.00	0.00
TRINITY_DN160503_c0_g3	0.00	0.00	0.00	0.00	0.00	0.00	0.00	0.00	0.00	0.00
TRINITY_DN160504_c10_g1	16.09	0.00	0.00	0.00	0.00	0.00	0.00	0.00	0.00	0.00
TRINITY_DN160504_c1_g2	0.00	0.00	0.00	0.00	0.00	0.00	0.00	0.00	0.00	0.00
TRINITY_DN160504_c1_g3	0.00	0.00	0.00	0.00	0.00	0.00	0.00	0.00	12.30	0.00
TRINITY_DN160504_c7_g1	0.00	0.00	0.00	0.00	0.00	0.00	0.00	0.00	0.00	0.00
TRINITY_DN160506_c0_g1	0.00	0.00	0.00	0.00	0.00	0.00	0.00	0.00	0.00	0.00
TRINITY_DN160506_c10_g1	0.00	0.00	0.00	0.00	0.00	0.00	3.80	0.00	0.00	0.00
TRINITY_DN160506_c1_g1	0.00	0.00	0.00	0.00	0.00	0.00	27.95	0.00	0.00	23.72
TRINITY_DN160506_c2_g1	0.00	0.00	0.00	0.00	0.00	0.00	0.00	0.00	0.00	0.00
TRINITY_DN160506_c3_g1	0.00	0.00	0.00	0.00	0.00	0.00	0.00	0.00	0.00	2.06
TRINITY_DN160506_c3_g2	0.00	0.00	0.00	0.00	0.00	0.00	0.00	0.00	0.00	0.00
TRINITY_DN160506_c4_g1	0.00	0.00	0.00	0.00	0.00	0.00	0.00	0.00	0.00	0.00
TRINITY_DN160506_c6_g1	0.00	12.86	0.00	0.00	0.00	0.00	0.00	0.00	0.00	0.00
TRINITY_DN160506_c8_g1	0.00	0.00	0.00	0.00	0.00	0.00	0.00	0.00	0.00	0.00
TRINITY_DN160506_c9_g1	0.00	0.00	0.00	0.00	0.00	0.00	0.00	0.00	0.00	0.00
TRINITY_DN160507_c0_g1	0.00	0.00	0.00	0.00	0.00	0.00	0.00	0.00	0.00	0.00
TRINITY_DN160507_c0_g3	0.00	0.00	0.00	0.00	0.00	16.61	0.00	0.00	0.00	0.00
TRINITY_DN160507_c0_g4	0.00	0.00	0.00	0.00	0.00	0.00	0.00	0.00	0.00	0.00
TRINITY_DN160507_c1_g1	0.00	17.96	15.00	0.00	15.35	0.00	0.00	0.00	0.00	0.00
TRINITY_DN160508_c0_g1	0.00	0.00	0.00	0.00	0.00	0.00	0.00	0.00	10.13	0.00
TRINITY_DN160509_c0_g1	0.00	0.00	0.00	0.00	5.64	0.00	0.00	0.00	0.00	0.00
TRINITY_DN160509_c0_g2	0.00	0.00	0.00	0.00	0.00	0.00	0.00	0.00	0.00	0.00
TRINITY_DN16050_c0_g1	0.00	4.33	0.00	0.00	0.00	0.00	0.00	0.00	14.82	0.00
TRINITY_DN16050_c0_g2	6.97	0.00	22.16	26.35	0.00	0.00	0.00	0.00	0.00	44.29
TRINITY_DN16050_c1_g1	16.79	20.10	0.00	16.07	0.00	0.00	21.88	0.00	6.92	61.09
TRINITY_DN16050_c2_g1	0.00	12.20	0.00	0.00	10.42	0.00	0.00	0.00	0.00	0.00
TRINITY_DN160510_c0_g2	0.00	0.00	0.00	13.31	0.00	0.00	17.23	0.00	0.00	18.70
TRINITY_DN160512_c0_g1	0.00	0.00	0.00	0.00	0.00	0.00	0.00	0.00	0.00	0.00
TRINITY_DN160513_c0_g1	0.00	0.00	0.00	0.00	0.00	0.00	0.00	0.00	0.00	0.00
TRINITY_DN160513_c0_g2	0.00	0.00	0.00	0.00	0.00	0.00	0.00	0.00	0.00	0.00
TRINITY_DN160514_c0_g1	6.38	0.00	0.00	1.13	2.24	0.98	0.00	0.00	0.00	9.16
TRINITY_DN160516_c0_g1	0.00	0.00	0.00	8.93	0.00	0.00	0.00	0.00	0.00	12.42
TRINITY_DN160517_c0_g1	0.00	0.00	0.00	0.00	0.00	0.00	0.00	0.00	0.00	0.00
TRINITY_DN160517_c0_g2	0.00	0.00	0.00	0.00	0.00	0.00	0.00	0.00	9.22	8.87
TRINITY_DN160517_c1_g1	0.00	0.00	0.00	0.00	15.75	0.00	0.00	0.00	0.00	0.00
TRINITY_DN160518_c0_g1	0.00	0.00	0.00	0.00	0.00	0.00	0.00	0.00	3.08	0.00
TRINITY_DN160518_c0_g2	0.00	0.00	0.00	0.00	0.00	6.32	0.00	2.40	2.38	8.97
TRINITY_DN160518_c0_g4	0.00	0.00	0.00	0.00	0.00	0.00	0.00	0.00	0.00	0.00
TRINITY_DN160518_c2_g1	13.35	0.00	0.00	0.00	0.00	0.00	0.00	0.00	12.88	24.48
TRINITY_DN160518_c3_g1	0.00	0.00	0.00	0.00	0.00	0.00	0.00	0.00	0.00	0.00
TRINITY_DN160518_c4_g1	0.00	0.00	0.00	0.00	0.00	0.00	0.00	0.00	0.00	0.00
TRINITY_DN160518_c5_g1	0.00	0.00	0.00	0.00	0.00	0.00	0.00	0.00	0.00	25.62
TRINITY_DN160519_c0_g1	0.00	11.28	0.00	9.09	9.69	0.00	0.00	0.00	8.90	42.78
TRINITY_DN160519_c0_g2	0.00	0.00	0.00	0.00	0.00	0.00	0.00	0.00	0.00	36.03
TRINITY_DN160519_c1_g1	0.00	0.00	0.00	0.00	0.00	0.00	0.00	0.00	0.00	0.00
TRINITY_DN16051_c0_g1	0.00	0.00	1.45	1.47	0.00	0.00	0.00	0.00	0.00	1.33
TRINITY_DN16051_c1_g1	5.67	4.99	8.79	0.00	3.22	2.98	16.10	5.21	15.14	23.99
TRINITY_DN16051_c1_g2	45.73	43.94	26.09	27.48	20.31	26.62	45.19	10.16	77.57	62.28
TRINITY_DN16051_c2_g1	0.00	8.34	54.01	0.00	6.50	5.19	7.49	0.00	0.00	5.56
TRINITY_DN16051_c2_g2	0.00	0.00	0.00	34.45	0.00	0.00	0.00	12.53	0.00	37.11
TRINITY_DN16051_c2_g3	4.18	0.00	0.49	7.73	3.83	2.50	7.96	3.35	19.13	5.82
TRINITY_DN16051_c3_g1	35.65	0.00	0.00	11.50	0.00	20.42	0.00	0.00	22.85	10.87
TRINITY_DN16051_c5_g1	65.32	76.66	43.24	38.16	28.74	35.58	52.32	10.54	84.48	141.80
TRINITY_DN160520_c10_g1	0.00	20.82	0.00	0.00	0.00	14.76	0.00	0.00	0.00	0.00
TRINITY_DN160520_c11_g1	0.00	0.00	0.00	15.53	0.00	0.00	0.00	0.00	0.00	0.00
TRINITY_DN160520_c1_g1	0.00	0.00	0.00	0.00	0.00	10.95	0.00	0.00	12.30	0.00
TRINITY_DN160520_c1_g2	0.00	0.00	0.00	0.00	0.00	0.00	0.00	0.00	0.00	15.76
TRINITY_DN160520_c5_g1	0.00	0.00	0.00	0.00	0.00	0.00	0.00	0.00	0.00	0.00
TRINITY_DN160520_c8_g1	0.00	0.00	0.00	0.00	0.00	0.00	0.00	0.00	0.00	0.00
TRINITY_DN160521_c0_g1	0.00	0.00	0.00	0.00	0.00	0.00	0.00	0.00	0.00	0.00
TRINITY_DN160521_c0_g2	0.00	0.00	0.00	0.00	0.00	0.00	0.00	0.00	0.00	0.00
TRINITY_DN160521_c1_g1	0.00	0.00	0.00	0.00	0.00	0.00	15.48	0.00	0.00	10.87
TRINITY_DN160521_c1_g3	0.00	0.00	0.00	0.00	0.00	3.52	0.00	0.00	6.22	3.74
TRINITY_DN160521_c1_g4	0.00	0.00	0.00	0.00	0.00	0.00	19.95	0.00	0.00	0.00
TRINITY_DN160521_c3_g1	0.00	0.00	0.00	0.00	0.00	0.00	0.00	0.00	0.00	0.00
TRINITY_DN160521_c6_g1	0.00	0.00	0.00	0.00	0.00	0.00	0.00	0.00	0.00	0.00
TRINITY_DN160522_c0_g1	6.51	15.29	19.74	0.00	13.59	0.00	16.52	6.42	6.18	41.95
TRINITY_DN160522_c3_g1	0.00	0.00	0.00	0.00	0.00	0.00	0.00	0.00	0.00	0.00
TRINITY_DN160522_c4_g1	0.00	0.00	0.00	0.00	0.00	0.00	0.00	0.00	18.90	0.00
TRINITY_DN160522_c6_g1	0.00	0.00	0.00	0.00	0.00	0.00	0.00	0.00	0.00	0.00
TRINITY_DN160522_c8_g1	0.00	0.00	0.00	0.00	0.00	0.00	0.00	0.00	12.30	23.34
TRINITY_DN160522_c9_g1	0.00	0.00	0.00	0.00	0.00	0.00	0.00	0.00	0.00	21.47
TRINITY_DN160523_c0_g1	0.00	0.00	0.00	0.00	0.00	0.00	0.00	0.00	0.00	4.13
TRINITY_DN160523_c1_g1	0.00	0.00	0.00	0.00	0.00	0.00	0.00	0.00	0.00	0.00
TRINITY_DN160524_c0_g1	0.00	5.21	0.00	0.00	0.00	0.00	0.00	0.00	2.34	2.21
TRINITY_DN160524_c0_g2	0.00	4.24	0.00	0.00	0.00	0.00	0.00	0.00	0.00	0.00
TRINITY_DN160525_c0_g1	16.97	0.00	0.00	0.00	0.00	0.00	0.00	0.00	9.94	42.09
TRINITY_DN160525_c1_g1	17.30	0.00	0.00	0.00	0.00	0.00	0.00	0.00	16.69	0.00
TRINITY_DN160526_c0_g1	5.98	32.51	0.00	0.00	12.48	0.00	7.54	0.00	0.00	22.01
TRINITY_DN160526_c0_g3	0.00	0.00	0.00	49.44	0.00	0.00	0.00	16.24	0.00	15.65
TRINITY_DN160527_c0_g1	25.66	0.00	0.00	0.00	0.00	0.00	11.06	0.00	0.00	0.00
TRINITY_DN160527_c3_g1	0.00	0.00	0.00	0.00	0.00	0.00	0.00	0.00	0.00	0.00
TRINITY_DN160527_c4_g1	0.00	0.00	0.00	0.00	0.00	0.00	0.00	0.00	0.00	20.22
TRINITY_DN160528_c0_g1	0.00	0.00	0.00	0.00	0.00	0.00	0.00	0.00	0.00	0.00
TRINITY_DN160529_c0_g1	0.00	0.00	0.00	0.00	4.32	0.00	0.00	0.00	3.93	0.00
TRINITY_DN160529_c0_g2	0.00	5.79	0.00	0.00	0.00	0.00	0.00	0.00	0.00	2.44
TRINITY_DN160529_c0_g3	0.00	0.00	0.00	0.00	0.00	0.00	0.00	0.00	0.00	13.03
TRINITY_DN160529_c2_g1	0.00	3.42	0.00	3.11	0.00	0.00	0.00	0.00	0.00	2.85
TRINITY_DN160529_c3_g1	0.00	10.73	0.00	0.00	0.00	0.00	0.00	0.00	0.00	0.00
TRINITY_DN160529_c4_g1	9.04	0.00	0.00	0.00	0.00	0.00	0.00	0.00	0.00	0.00
TRINITY_DN160529_c5_g1	0.00	0.00	0.00	0.00	0.00	0.00	0.00	0.00	0.00	11.17
TRINITY_DN16052_c0_g1	0.00	0.00	0.00	0.00	0.00	0.00	0.00	0.00	0.00	0.00
TRINITY_DN16052_c1_g1	0.00	0.00	0.00	12.01	0.00	0.00	0.00	0.00	8.80	0.00
TRINITY_DN16052_c2_g1	0.00	0.00	0.00	0.00	0.00	0.00	0.00	0.00	0.00	0.00
TRINITY_DN160530_c0_g1	0.92	0.51	1.49	0.00	0.00	0.78	0.00	0.00	0.49	0.46
TRINITY_DN160531_c1_g1	13.78	0.00	0.00	13.37	0.00	0.00	0.00	0.00	0.00	12.62
TRINITY_DN160531_c1_g2	19.35	12.77	10.62	10.15	10.87	16.29	0.00	0.00	0.00	7.22
TRINITY_DN160531_c1_g3	0.00	0.00	0.00	0.00	0.00	0.00	0.00	0.00	0.00	17.16
TRINITY_DN160531_c2_g1	0.00	12.94	0.00	0.00	0.00	0.00	0.00	0.00	20.27	9.75
TRINITY_DN160531_c4_g1	0.00	0.00	9.56	0.00	0.00	0.00	0.00	0.00	0.00	0.00
TRINITY_DN160531_c5_g1	0.00	0.00	0.00	0.00	0.00	0.00	0.00	0.00	0.00	10.75
TRINITY_DN160531_c6_g1	0.00	0.00	0.00	0.00	0.00	0.00	0.00	0.00	0.00	0.00
TRINITY_DN160532_c0_g1	0.00	7.46	0.00	0.00	6.64	0.00	8.07	0.00	0.00	0.00
TRINITY_DN160533_c1_g1	0.00	0.00	0.00	0.00	0.00	0.00	0.00	0.00	0.00	0.00
TRINITY_DN160533_c2_g1	0.00	0.00	0.00	0.00	0.00	0.00	0.00	0.00	0.00	0.00
TRINITY_DN160534_c0_g1	0.00	9.73	0.00	0.00	0.00	0.00	0.00	0.00	0.19	0.00
TRINITY_DN160534_c0_g2	7.52	24.20	31.83	0.00	0.00	0.00	0.00	0.00	15.04	38.68
TRINITY_DN160534_c0_g3	0.00	0.00	0.00	0.00	0.00	0.00	4.90	0.00	7.55	10.99
TRINITY_DN160534_c0_g4	42.17	13.31	0.00	0.00	0.00	6.11	0.00	6.93	0.00	2.15
TRINITY_DN160535_c0_g1	2.90	1.00	0.00	0.97	0.00	2.47	2.17	0.93	2.84	4.39
TRINITY_DN160535_c1_g1	0.00	0.00	0.00	0.00	0.00	0.00	0.00	0.00	0.00	7.66
TRINITY_DN160535_c2_g1	18.28	0.00	0.00	0.00	0.00	0.00	0.00	0.00	0.00	0.00
TRINITY_DN160535_c3_g1	0.00	0.00	0.00	0.00	0.00	0.00	29.40	0.00	13.28	4.81
TRINITY_DN160535_c3_g3	0.00	0.00	0.00	0.00	0.00	0.00	0.00	0.00	0.00	0.00
TRINITY_DN160535_c4_g1	0.00	0.00	0.00	0.00	0.00	0.00	0.00	0.00	0.00	0.00
TRINITY_DN160535_c6_g1	0.00	0.00	0.00	0.00	0.00	0.00	0.00	0.00	0.00	0.00
TRINITY_DN160535_c8_g1	0.00	0.00	0.00	6.59	0.00	0.00	8.53	0.00	0.00	0.00
TRINITY_DN160536_c0_g1	5.57	0.00	0.00	0.00	2.94	0.00	3.17	5.38	0.00	7.59
TRINITY_DN160536_c0_g2	0.00	3.88	0.00	0.00	0.00	2.11	0.00	0.00	12.12	0.00
TRINITY_DN160536_c3_g1	0.00	0.00	0.00	0.00	0.00	0.00	0.00	0.00	0.00	0.00
TRINITY_DN160537_c0_g1	0.00	0.00	0.00	0.00	0.00	0.00	0.00	0.00	0.00	0.00
TRINITY_DN160537_c0_g2	5.43	0.00	0.00	0.00	0.00	0.00	6.74	0.00	0.00	0.00
TRINITY_DN160537_c0_g3	0.00	0.00	0.00	0.00	0.00	0.00	0.00	0.00	0.00	0.00
TRINITY_DN160537_c0_g5	0.00	0.00	0.00	0.00	18.73	0.00	0.00	0.00	0.00	0.00
TRINITY_DN160537_c0_g6	12.31	0.00	0.00	0.00	0.00	0.00	0.00	0.00	0.00	0.00
TRINITY_DN160537_c0_g7	0.00	0.00	0.00	0.00	0.00	0.00	0.00	0.00	0.00	0.00
TRINITY_DN160537_c2_g1	0.00	0.00	0.00	0.00	0.00	0.00	0.00	0.00	0.00	0.00
TRINITY_DN160537_c3_g1	0.00	30.90	0.00	0.00	0.00	0.00	33.10	0.00	0.00	23.15
TRINITY_DN160537_c4_g1	0.00	0.00	0.00	0.00	0.00	0.00	0.00	0.00	0.00	0.00
TRINITY_DN160537_c5_g1	0.00	0.00	0.00	0.00	0.00	0.00	0.00	0.00	0.00	0.00
TRINITY_DN160538_c0_g1	0.00	0.00	0.00	0.00	0.00	11.59	0.00	0.00	0.00	12.25
TRINITY_DN160538_c0_g2	0.00	0.00	0.00	0.00	0.00	0.00	0.00	0.00	0.00	3.35
TRINITY_DN160538_c0_g3	1.48	1.55	0.00	0.00	0.00	0.00	1.69	0.00	0.00	0.00
TRINITY_DN160539_c0_g1	0.00	0.00	0.00	0.00	11.99	0.00	0.00	0.00	0.00	0.00
TRINITY_DN160539_c0_g2	0.00	0.00	0.00	0.00	0.00	0.00	0.00	0.00	0.00	0.00
TRINITY_DN160539_c1_g1	0.00	0.00	0.00	0.00	0.00	0.00	0.00	0.00	0.00	15.92
TRINITY_DN16053_c0_g1	0.00	0.00	0.00	0.00	0.00	0.00	0.00	0.00	0.00	0.00
TRINITY_DN16053_c0_g2	0.00	0.00	0.00	0.00	0.00	0.00	0.00	0.00	0.00	0.00
TRINITY_DN160542_c0_g1	0.00	0.00	0.00	0.00	0.00	0.00	0.00	0.00	0.00	0.00
TRINITY_DN160542_c0_g3	0.00	0.00	0.00	0.00	0.00	0.00	0.00	0.00	0.00	0.00
TRINITY_DN160542_c1_g1	0.00	0.00	0.00	15.96	0.00	0.00	0.00	0.00	0.00	0.00
TRINITY_DN160542_c2_g1	0.00	0.00	0.00	0.00	0.00	0.00	0.00	0.00	0.00	0.00
TRINITY_DN160542_c4_g1	0.00	0.00	0.00	0.00	0.00	0.00	0.00	0.00	0.00	0.00
TRINITY_DN160543_c0_g1	0.00	0.00	0.00	0.00	0.00	0.00	0.00	0.00	15.32	0.00
TRINITY_DN160544_c0_g1	0.00	0.00	0.00	0.00	0.00	8.16	11.26	0.00	0.00	0.00
TRINITY_DN160544_c0_g2	0.00	0.00	0.00	0.00	0.00	0.00	0.00	0.00	0.00	0.00
TRINITY_DN160544_c0_g3	0.00	0.00	0.00	0.00	0.00	0.00	0.00	0.00	4.43	0.00
TRINITY_DN160546_c0_g2	0.00	0.00	0.00	0.00	0.00	0.00	0.00	0.00	15.82	0.00
TRINITY_DN160546_c0_g3	0.00	0.00	0.00	0.00	0.00	0.00	0.00	0.00	0.00	10.47
TRINITY_DN160546_c0_g4	0.00	0.00	0.00	0.00	0.00	0.00	0.00	0.00	0.00	0.00
TRINITY_DN160546_c1_g1	0.00	0.00	0.00	0.00	14.06	0.00	0.00	0.00	13.08	0.00
TRINITY_DN160547_c1_g1	25.38	0.00	0.00	53.95	12.16	0.00	0.00	11.28	11.26	14.44
TRINITY_DN160548_c1_g1	0.00	0.00	0.00	0.00	0.00	0.00	21.66	0.00	16.05	0.00
TRINITY_DN160549_c0_g1	0.00	0.00	0.00	0.00	0.00	0.00	0.00	0.00	0.00	0.00
TRINITY_DN160549_c2_g1	11.35	0.00	5.71	0.00	5.93	0.00	0.00	0.00	0.00	10.43
TRINITY_DN160549_c2_g3	0.00	0.00	0.00	0.00	0.00	0.00	0.00	0.00	0.00	0.00
TRINITY_DN160549_c3_g1	0.00	0.00	0.00	0.00	0.00	0.00	0.00	0.00	0.00	0.00
TRINITY_DN160549_c4_g1	0.00	0.00	0.00	0.00	0.00	0.00	20.75	0.00	0.00	0.00
TRINITY_DN160549_c5_g1	0.00	0.00	0.00	0.00	0.00	0.00	45.40	0.00	0.00	0.00
TRINITY_DN16054_c0_g1	0.00	17.66	0.00	14.09	0.00	0.00	0.00	0.00	0.00	0.00
TRINITY_DN16054_c1_g1	0.00	0.00	0.00	0.00	0.00	7.62	0.00	0.00	0.00	16.08
TRINITY_DN160550_c0_g1	0.00	0.00	0.00	0.00	0.00	0.00	0.00	0.00	13.69	13.00
TRINITY_DN160550_c0_g2	6.29	0.00	0.00	0.00	0.00	0.00	0.00	0.00	0.00	0.00
TRINITY_DN160550_c1_g1	0.00	0.00	0.00	12.19	0.00	0.00	0.00	0.00	0.00	0.00
TRINITY_DN160552_c0_g1	8.08	5.83	0.00	4.08	4.28	4.81	4.53	1.56	5.55	16.16
TRINITY_DN160552_c0_g2	0.00	0.00	0.00	0.00	0.00	0.00	0.00	0.00	0.00	7.79
TRINITY_DN160553_c0_g1	0.00	0.00	0.00	0.00	17.03	0.00	0.00	0.00	0.00	0.00
TRINITY_DN160553_c1_g1	0.00	0.00	0.00	0.00	0.00	0.00	0.00	0.00	0.00	0.00
TRINITY_DN160553_c5_g1	0.00	0.00	11.19	0.00	0.00	0.00	0.00	0.00	0.00	0.00
TRINITY_DN160553_c6_g1	0.00	0.00	0.00	0.00	0.00	0.00	0.00	0.00	0.00	10.02
TRINITY_DN160554_c0_g1	0.00	0.00	21.24	0.00	0.00	0.00	0.00	0.00	9.94	6.43
TRINITY_DN160555_c0_g1	0.00	0.00	0.00	0.00	0.00	0.00	0.00	0.00	0.00	0.00
TRINITY_DN160556_c0_g1	0.00	6.91	0.00	0.00	0.00	0.00	0.00	0.00	0.00	0.00
TRINITY_DN160557_c0_g1	0.00	10.14	0.00	0.00	0.00	0.00	0.00	0.00	0.00	4.11
TRINITY_DN160557_c0_g2	0.00	12.46	0.00	0.00	5.66	0.00	0.00	0.00	10.29	17.65
TRINITY_DN160559_c0_g1	0.00	2.51	2.33	2.34	0.00	0.00	0.00	0.00	0.00	0.00
TRINITY_DN160559_c1_g1	0.00	31.85	0.00	0.00	0.00	0.00	0.00	0.00	12.57	0.00
TRINITY_DN16055_c10_g1	0.00	0.00	0.00	0.00	0.00	0.00	20.75	0.00	0.00	14.49
TRINITY_DN16055_c11_g1	0.00	0.00	0.00	0.00	0.00	0.00	0.00	0.00	0.00	0.00
TRINITY_DN16055_c15_g1	0.00	0.00	0.00	0.00	0.00	0.00	0.00	0.00	0.00	0.00
TRINITY_DN16055_c1_g1	0.00	0.00	0.00	0.00	0.00	0.00	0.00	0.00	0.00	0.00
TRINITY_DN16055_c3_g1	1.69	4.43	6.36	0.00	2.26	1.82	4.83	0.00	10.45	19.42
TRINITY_DN16055_c3_g2	14.11	27.76	4.98	4.88	0.00	0.00	18.48	0.00	14.14	0.00
TRINITY_DN16055_c3_g3	0.00	0.00	0.00	0.00	0.00	0.00	0.00	0.00	0.00	0.00
TRINITY_DN16055_c3_g4	0.00	0.00	0.00	0.00	0.00	0.00	0.00	0.00	0.00	0.00
TRINITY_DN16055_c5_g1	0.00	0.00	0.00	0.00	0.00	0.00	0.00	0.00	0.00	0.00
TRINITY_DN16055_c7_g1	5.64	0.00	0.00	0.00	1.99	1.60	0.00	0.00	1.82	0.00
TRINITY_DN16055_c8_g1	0.00	0.00	0.00	0.00	2.99	0.00	0.00	0.00	0.00	0.00
TRINITY_DN16055_c9_g1	0.00	0.00	0.00	0.00	0.00	0.00	0.00	0.00	12.02	11.42
TRINITY_DN160560_c0_g1	0.00	0.00	0.00	12.19	0.00	0.00	0.00	0.00	0.00	0.00
TRINITY_DN160560_c1_g1	0.00	0.00	0.00	0.00	0.00	0.00	0.00	0.00	0.00	0.00
TRINITY_DN160560_c2_g1	0.00	6.37	5.55	0.00	0.00	0.00	6.91	0.00	0.00	5.07
TRINITY_DN160560_c3_g1	0.00	0.00	0.00	1.93	0.00	1.64	0.00	0.00	3.73	0.00
TRINITY_DN160560_c4_g1	7.91	9.48	0.00	7.75	0.00	0.00	0.00	0.00	0.00	0.00
TRINITY_DN160561_c0_g1	0.00	0.00	0.00	0.00	0.00	0.00	0.00	0.00	0.00	0.00
TRINITY_DN160561_c1_g1	25.89	47.44	0.00	0.00	0.00	0.00	0.00	0.00	0.00	11.86
TRINITY_DN160561_c1_g2	0.00	0.00	0.00	0.00	0.00	0.00	0.00	0.00	2.45	0.00
TRINITY_DN160562_c0_g1	0.00	0.00	0.00	0.00	0.00	0.00	0.00	0.00	0.00	0.00
TRINITY_DN160562_c1_g1	0.00	0.00	0.00	0.00	0.00	0.00	0.00	0.00	33.05	0.00
TRINITY_DN160562_c1_g2	0.00	0.00	0.00	0.00	7.86	0.00	0.00	0.00	14.40	13.87
TRINITY_DN160562_c3_g1	0.00	0.00	0.00	0.00	0.00	0.00	24.00	0.00	0.00	0.00
TRINITY_DN160563_c0_g1	0.00	0.00	0.00	0.00	0.00	0.00	0.00	0.00	0.00	0.00
TRINITY_DN160563_c2_g1	0.00	10.99	18.44	0.00	0.00	0.00	0.00	0.00	8.70	25.12
TRINITY_DN160564_c0_g1	7.87	9.43	7.97	7.71	0.00	13.67	20.17	0.00	0.00	7.22
TRINITY_DN160565_c10_g1	0.00	0.00	0.00	0.00	0.00	0.00	0.00	0.00	0.00	0.00
TRINITY_DN160565_c1_g1	0.00	14.40	0.00	0.00	0.00	0.00	0.00	0.00	0.00	0.00
TRINITY_DN160565_c2_g2	0.00	7.14	0.00	0.00	0.00	0.00	0.00	0.00	0.00	16.71
TRINITY_DN160565_c2_g3	0.00	0.00	0.00	0.00	0.00	0.00	0.00	0.00	0.00	0.00
TRINITY_DN160565_c2_g5	0.00	0.00	2.08	0.00	0.00	0.00	0.00	0.00	0.00	0.00
TRINITY_DN160565_c3_g1	6.87	0.00	0.00	0.00	0.00	0.00	8.73	0.00	0.00	15.65
TRINITY_DN160565_c4_g1	0.00	0.00	0.00	0.00	0.00	0.00	0.00	0.00	0.00	5.29
TRINITY_DN160565_c6_g1	1.17	8.76	2.80	0.00	2.99	2.40	5.29	0.91	6.45	23.95
TRINITY_DN160565_c7_g1	0.00	4.73	0.00	0.00	0.00	0.00	0.00	0.00	0.00	0.00
TRINITY_DN160565_c8_g1	0.00	15.02	0.00	0.00	0.00	0.00	0.00	0.00	0.00	17.13
TRINITY_DN160565_c9_g1	0.00	0.00	0.00	0.00	0.00	0.00	0.00	0.00	9.51	0.00
TRINITY_DN160566_c0_g1	0.00	0.00	0.00	0.00	0.00	0.00	0.00	0.00	7.58	14.61
TRINITY_DN160566_c1_g1	0.00	2.63	0.00	0.00	0.00	0.00	0.00	1.42	0.00	0.00
TRINITY_DN160567_c1_g1	0.00	0.00	0.00	0.00	0.00	0.00	0.00	0.00	0.00	0.00
TRINITY_DN160568_c0_g1	0.00	13.62	0.00	0.00	0.00	0.00	0.00	0.00	0.00	0.00
TRINITY_DN160569_c0_g2	0.00	20.10	0.00	0.00	0.00	0.00	0.00	0.00	0.00	0.00
TRINITY_DN16056_c0_g1	7.77	5.58	0.00	5.47	20.67	20.20	0.00	0.00	75.72	37.24
TRINITY_DN16056_c0_g2	0.00	0.00	0.00	0.00	0.00	0.00	0.00	0.00	44.73	14.13
TRINITY_DN16056_c1_g1	0.00	0.00	0.00	0.00	0.00	0.00	0.00	0.00	0.00	10.94
TRINITY_DN160570_c0_g2	0.00	0.00	0.00	11.05	0.00	0.00	0.00	0.00	10.94	0.00
TRINITY_DN160572_c1_g1	0.00	0.00	0.00	0.00	0.00	0.00	0.00	0.00	0.00	0.00
TRINITY_DN160573_c0_g1	0.00	0.00	0.00	0.00	0.00	0.00	0.00	0.00	0.00	0.00
TRINITY_DN160573_c1_g1	0.00	0.00	0.00	0.00	0.00	0.00	0.00	0.00	0.00	0.00
TRINITY_DN160574_c0_g1	0.00	0.00	0.00	0.00	8.02	0.00	0.00	0.00	0.00	0.00
TRINITY_DN160574_c2_g1	17.80	0.00	0.00	0.00	0.00	0.00	0.00	16.65	0.00	27.99
TRINITY_DN160574_c3_g1	0.00	0.00	0.00	10.63	0.00	0.00	0.00	0.00	0.00	0.00
TRINITY_DN160574_c3_g2	0.00	0.00	0.00	0.00	0.00	2.66	0.00	0.00	0.00	5.76
TRINITY_DN160574_c5_g1	0.00	2.54	0.00	0.00	0.00	2.02	0.00	0.00	0.00	2.15
TRINITY_DN160574_c6_g1	0.00	0.00	0.00	0.00	0.00	0.00	0.00	0.00	0.00	0.00
TRINITY_DN160574_c7_g1	0.00	0.00	0.00	11.42	0.00	0.00	0.00	0.00	0.00	0.00
TRINITY_DN160575_c0_g1	0.00	0.00	0.00	0.00	0.00	0.00	0.00	0.00	5.46	0.00
TRINITY_DN160575_c0_g2	0.00	0.00	0.00	0.00	0.00	0.00	0.00	18.54	0.00	18.01
TRINITY_DN160575_c1_g1	0.00	0.00	0.00	0.00	0.00	13.67	20.17	0.00	0.00	14.44
TRINITY_DN160575_c3_g1	0.00	0.00	0.00	0.00	0.00	0.00	0.00	0.00	0.00	0.00
TRINITY_DN160576_c0_g1	0.00	22.97	0.00	0.00	0.00	0.00	0.00	0.00	0.00	0.00
TRINITY_DN160576_c0_g2	0.00	0.00	0.00	0.00	0.00	1.62	0.00	0.00	2.01	1.73
TRINITY_DN160576_c0_g3	0.00	0.00	0.00	0.00	0.00	0.00	0.00	0.00	0.00	0.00
TRINITY_DN160576_c0_g4	0.00	0.00	0.00	0.00	0.00	0.00	0.00	0.00	0.00	0.00
TRINITY_DN160576_c2_g1	13.25	0.00	0.00	0.00	13.74	0.00	34.79	0.00	0.00	12.14
TRINITY_DN160577_c0_g1	0.00	0.00	0.00	0.00	0.00	0.00	0.00	0.00	0.00	0.00
TRINITY_DN160578_c0_g1	124.76	96.98	54.60	13.07	32.10	48.00	141.35	51.33	82.72	138.64
TRINITY_DN160579_c0_g1	0.00	0.00	0.00	0.00	0.00	0.00	0.00	0.00	0.00	0.00
TRINITY_DN16057_c0_g1	24.37	2.52	2.50	0.00	0.00	0.00	0.00	4.92	5.06	57.13
TRINITY_DN16057_c0_g2	2.38	0.00	0.00	0.00	0.00	0.00	0.00	0.00	0.00	2.16
TRINITY_DN16057_c0_g3	0.00	0.00	0.00	0.00	0.00	0.00	12.70	0.00	0.00	4.68
TRINITY_DN16057_c0_g4	221.25	260.89	121.92	133.81	42.63	128.44	131.56	107.05	679.77	436.10
TRINITY_DN16057_c1_g1	15.71	14.07	5.59	3.18	4.67	4.00	14.57	2.11	25.69	27.68
TRINITY_DN16057_c2_g1	0.00	0.00	0.00	0.00	0.00	0.00	0.00	0.00	0.00	11.02
TRINITY_DN160580_c0_g1	0.00	0.00	0.00	0.00	0.00	0.00	0.00	0.00	0.00	0.00
TRINITY_DN160580_c0_g2	0.00	0.00	0.00	0.00	0.00	0.00	0.00	0.00	0.00	0.00
TRINITY_DN160580_c0_g3	0.00	0.00	0.00	0.00	0.00	0.00	0.00	0.00	12.67	0.00
TRINITY_DN160580_c0_g4	0.00	6.76	4.69	10.58	4.89	0.00	9.86	2.05	14.33	9.62
TRINITY_DN160580_c1_g1	0.00	0.00	0.00	20.56	0.00	0.00	0.00	0.00	12.57	0.00
TRINITY_DN160580_c1_g2	0.00	0.00	0.00	0.00	0.00	0.00	0.00	0.00	0.00	12.62
TRINITY_DN160580_c3_g1	0.00	8.68	0.00	0.00	0.00	0.00	0.00	0.00	0.00	0.00
TRINITY_DN160580_c4_g1	0.00	11.95	9.97	0.00	0.00	0.00	0.00	0.00	0.00	0.00
TRINITY_DN160581_c0_g1	0.00	0.00	0.00	0.00	0.00	0.00	0.00	7.72	0.00	15.87
TRINITY_DN160581_c10_g1	0.00	0.00	0.00	0.00	24.31	0.00	0.00	0.00	0.00	0.00
TRINITY_DN160581_c1_g1	0.00	0.00	0.00	0.00	0.00	0.00	0.00	0.00	0.00	0.00
TRINITY_DN160581_c2_g1	0.00	0.00	0.00	0.00	0.00	0.00	0.00	0.00	13.92	26.40
TRINITY_DN160581_c2_g2	8.74	0.00	0.00	0.00	0.00	0.00	0.00	0.00	0.00	0.00
TRINITY_DN160581_c3_g1	13.25	0.00	0.00	0.00	0.00	0.00	0.00	0.00	16.20	0.00
TRINITY_DN160581_c4_g1	0.00	0.00	0.00	0.00	0.00	0.00	0.00	0.00	0.00	0.00
TRINITY_DN160581_c5_g1	0.00	0.00	0.00	0.00	27.96	0.00	0.00	0.00	0.00	0.00
TRINITY_DN160582_c5_g1	0.00	0.00	0.00	0.00	0.00	8.05	0.00	0.00	9.94	0.00
TRINITY_DN160582_c7_g1	0.00	0.00	0.00	0.00	0.00	0.00	0.00	0.00	0.00	0.00
TRINITY_DN160582_c8_g1	0.00	21.69	0.00	0.00	0.00	15.45	0.00	0.00	35.23	16.54
TRINITY_DN160583_c1_g1	0.00	0.00	0.00	0.00	0.00	0.00	20.90	0.00	15.43	29.20
TRINITY_DN160584_c0_g1	0.00	22.07	0.00	17.95	0.00	0.00	0.00	0.00	0.00	0.00
TRINITY_DN160585_c0_g1	0.00	0.00	0.00	10.22	0.00	0.00	0.00	0.00	0.00	0.00
TRINITY_DN160585_c0_g2	0.00	0.00	0.00	0.00	0.00	15.71	0.00	0.00	0.00	16.85
TRINITY_DN160585_c1_g1	0.00	15.13	0.00	0.00	0.00	0.00	0.00	0.00	0.00	0.00
TRINITY_DN160585_c2_g1	0.00	0.00	0.00	0.00	0.00	0.00	0.00	0.00	0.00	0.00
TRINITY_DN160586_c1_g1	0.00	0.00	0.00	0.00	0.00	0.00	0.00	0.00	0.00	16.46
TRINITY_DN160587_c0_g3	0.00	0.00	0.00	0.00	0.00	0.00	0.00	0.00	0.00	0.00
TRINITY_DN160587_c0_g4	0.00	0.00	0.00	0.00	17.92	29.40	0.00	0.00	16.69	0.00
TRINITY_DN160587_c1_g1	0.00	14.70	0.00	0.00	0.00	0.00	15.71	0.00	10.79	0.00
TRINITY_DN160587_c1_g3	0.00	0.00	0.00	0.00	0.00	0.00	18.96	0.00	0.00	0.00
TRINITY_DN160587_c5_g1	0.00	0.00	0.00	0.00	0.00	0.00	0.00	0.00	0.00	0.00
TRINITY_DN160587_c6_g1	12.13	0.00	0.00	0.00	0.00	0.00	0.00	0.00	0.00	0.00
TRINITY_DN160588_c0_g1	0.00	0.00	0.00	9.28	9.92	0.00	0.00	0.00	27.35	0.00
TRINITY_DN160588_c1_g1	0.00	0.00	0.00	0.00	0.00	0.00	0.00	0.00	12.89	18.28
TRINITY_DN160588_c1_g2	10.15	0.00	0.00	0.00	0.00	0.00	0.00	0.00	0.00	0.00
TRINITY_DN160588_c2_g1	0.00	0.00	0.00	0.00	0.00	0.00	0.00	0.00	0.00	0.00
TRINITY_DN160588_c3_g1	0.00	0.00	0.00	0.00	0.00	0.00	0.00	0.00	0.00	0.00
TRINITY_DN160588_c4_g1	0.00	0.00	0.00	0.00	0.00	0.00	0.00	0.00	0.00	20.91
TRINITY_DN16058_c0_g1	8.42	10.63	4.71	38.57	18.21	27.13	5.91	4.61	64.89	34.54
TRINITY_DN16058_c3_g1	0.00	0.00	0.00	0.00	0.00	0.00	0.00	0.00	9.13	10.59
TRINITY_DN160590_c0_g1	581.15	306.93	150.59	126.32	202.56	125.40	379.50	190.88	663.82	485.29
TRINITY_DN160591_c1_g1	0.00	0.00	15.94	0.00	0.00	0.00	0.00	0.00	0.00	7.22
TRINITY_DN160591_c2_g1	0.00	0.00	0.00	0.00	0.00	0.00	0.00	0.00	0.00	0.00
TRINITY_DN160591_c3_g1	0.00	17.66	0.00	0.00	0.00	0.00	11.86	0.00	0.00	0.00
TRINITY_DN160591_c4_g2	2.49	0.00	0.00	2.48	0.00	0.00	0.00	0.00	4.19	13.03
TRINITY_DN160592_c0_g1	0.00	0.00	0.00	0.00	0.00	0.00	4.87	0.00	0.00	7.28
TRINITY_DN160592_c1_g1	0.00	0.00	0.00	0.00	0.00	0.00	0.00	0.00	0.00	0.00
TRINITY_DN160592_c1_g2	0.00	21.54	0.00	0.00	0.00	0.00	0.00	0.00	0.00	0.00
TRINITY_DN160593_c0_g1	3.58	1.89	0.00	0.00	0.00	0.00	0.00	0.00	1.74	4.88
TRINITY_DN160594_c2_g1	1.45	0.00	0.00	8.75	0.00	1.24	4.97	0.00	2.83	3.13
TRINITY_DN160595_c0_g1	0.00	0.00	0.00	0.00	0.00	0.00	0.00	0.00	0.00	0.00
TRINITY_DN160595_c0_g2	0.00	0.00	0.00	42.50	0.00	0.00	14.27	0.00	0.00	0.00
TRINITY_DN160595_c10_g1	0.00	0.00	0.00	0.00	0.00	0.00	0.00	0.00	3.25	5.26
TRINITY_DN160595_c1_g1	0.00	0.00	0.00	0.00	0.00	0.00	0.00	0.00	0.00	0.00
TRINITY_DN160595_c2_g2	0.00	0.00	0.00	0.00	0.00	0.00	0.00	0.00	0.00	0.00
TRINITY_DN160595_c3_g1	0.00	0.00	13.75	0.00	0.00	0.00	0.00	0.00	0.00	0.00
TRINITY_DN160595_c4_g1	0.00	0.00	0.00	0.00	0.00	0.00	0.00	0.00	57.96	0.00
TRINITY_DN160595_c7_g1	0.00	17.37	0.00	0.00	0.00	0.00	0.00	0.00	27.60	13.10
TRINITY_DN160595_c7_g2	0.00	7.39	0.00	0.00	0.00	0.00	0.00	0.00	0.00	5.81
TRINITY_DN160595_c8_g1	1.90	0.00	0.00	0.00	0.00	4.86	0.00	0.00	0.00	2.24
TRINITY_DN160596_c0_g2	0.00	0.00	0.00	0.00	0.00	0.00	0.00	0.00	0.00	0.00
TRINITY_DN160596_c0_g3	0.00	0.00	0.00	0.00	0.00	0.00	0.00	0.00	0.00	0.00
TRINITY_DN160597_c3_g1	0.00	0.00	0.00	0.00	0.00	0.00	0.00	0.00	0.00	8.76
TRINITY_DN160598_c0_g1	0.00	0.00	0.00	0.00	0.00	0.00	0.00	0.00	0.00	0.00
TRINITY_DN160599_c0_g2	37.02	20.94	4.64	0.00	4.84	19.91	11.45	18.19	96.87	29.65
TRINITY_DN160599_c0_g3	0.00	0.00	0.00	0.00	0.00	12.72	0.00	0.00	0.00	0.00
TRINITY_DN160599_c3_g1	0.00	0.00	0.00	0.00	17.77	0.00	0.00	0.00	0.00	0.00
TRINITY_DN160599_c4_g1	0.00	0.00	0.00	0.00	0.00	0.00	0.00	0.00	11.00	5.32
TRINITY_DN16059_c0_g1	0.00	0.00	0.00	0.00	0.00	0.00	0.00	0.00	0.00	0.00
TRINITY_DN16059_c0_g2	4.66	0.00	0.00	7.51	4.88	0.00	0.00	0.00	957.45	0.00
TRINITY_DN16059_c0_g4	0.00	0.00	0.00	4.33	0.00	0.00	0.00	0.00	0.00	0.00
TRINITY_DN16059_c0_g5	6.69	7.88	0.00	0.00	0.00	0.00	0.00	0.00	0.00	9.44
TRINITY_DN16059_c0_g7	0.00	0.00	0.00	14.49	12.39	0.00	0.00	0.00	0.00	8.23
TRINITY_DN1605_c0_g1	19.35	9.75	28.55	8.19	0.00	10.24	24.58	6.66	29.72	27.10
TRINITY_DN160601_c0_g1	0.00	0.00	0.00	0.00	0.00	0.00	0.00	0.00	0.00	0.00
TRINITY_DN160601_c0_g3	0.00	0.00	0.00	0.00	0.00	0.00	0.00	0.00	0.00	0.00
TRINITY_DN160602_c0_g1	0.00	0.00	0.00	0.00	0.00	10.95	0.00	0.00	0.00	0.00
TRINITY_DN160602_c1_g1	0.00	0.00	0.00	17.29	0.00	0.00	0.00	0.00	0.00	0.00
TRINITY_DN160604_c0_g1	0.00	0.00	0.00	0.00	0.00	0.00	0.00	0.00	0.00	0.00
TRINITY_DN160605_c0_g1	0.00	0.00	0.00	0.00	0.00	0.00	0.00	0.00	9.57	0.00
TRINITY_DN160605_c0_g2	17.30	0.00	0.00	0.00	0.00	0.00	0.00	0.00	0.00	0.00
TRINITY_DN160605_c0_g4	0.00	0.00	0.00	0.00	0.00	0.00	0.00	0.00	0.00	5.73
TRINITY_DN160605_c0_g5	0.00	0.00	0.00	0.00	0.00	0.00	0.00	0.00	0.00	26.65
TRINITY_DN160605_c2_g1	0.00	0.00	0.00	0.00	0.00	0.00	0.00	0.00	0.00	0.00
TRINITY_DN160605_c3_g1	0.00	0.00	0.00	0.00	0.00	0.00	0.00	0.00	0.00	0.00
TRINITY_DN160605_c4_g1	0.00	36.83	0.00	0.00	0.00	0.00	0.00	0.00	0.00	0.00
TRINITY_DN160606_c0_g1	31.62	19.93	16.84	15.96	0.00	14.09	21.66	0.00	0.00	15.13
TRINITY_DN160607_c0_g1	0.00	0.00	0.00	0.00	0.00	0.00	0.00	0.00	0.00	10.06
TRINITY_DN160608_c0_g1	14.47	0.00	0.00	0.00	0.00	0.00	0.00	0.00	0.00	15.39
TRINITY_DN160608_c0_g3	0.00	0.00	0.00	0.00	0.00	0.00	0.00	0.00	0.00	0.00
TRINITY_DN160608_c0_g4	4.04	3.13	2.00	5.08	2.14	2.57	0.00	0.00	2.96	10.09
TRINITY_DN160608_c2_g1	0.00	0.00	0.00	0.00	0.00	0.00	0.00	0.00	0.00	5.07
TRINITY_DN160609_c2_g1	12.62	0.00	0.00	0.00	0.00	0.00	0.00	0.00	0.00	25.98
TRINITY_DN160609_c3_g1	12.68	0.00	0.00	0.00	0.00	0.00	0.00	0.00	12.20	0.00
TRINITY_DN160609_c4_g1	0.00	0.00	0.00	0.00	0.00	0.00	0.00	0.00	17.78	0.00
TRINITY_DN16060_c0_g1	3.16	0.00	5.20	0.00	2.68	4.61	11.42	4.28	8.95	7.08
TRINITY_DN160610_c0_g1	0.00	0.00	0.00	0.00	0.00	0.00	4.83	0.00	0.00	2.67
TRINITY_DN160610_c0_g2	0.00	2.10	3.93	3.96	2.09	1.69	0.00	0.00	5.74	0.00
TRINITY_DN160610_c0_g3	0.00	0.00	0.00	0.00	0.00	0.00	0.00	0.00	0.00	0.00
TRINITY_DN160610_c0_g5	0.00	0.00	0.00	0.00	0.00	0.00	0.00	0.00	0.00	0.00
TRINITY_DN160611_c0_g1	2.31	9.38	0.00	15.14	16.31	1.92	0.00	0.00	2.29	11.52
TRINITY_DN160611_c3_g1	0.00	0.00	0.00	0.00	0.00	0.00	0.00	0.00	0.00	0.00
TRINITY_DN160612_c0_g10	0.00	0.00	0.00	0.00	0.00	0.00	0.00	0.00	0.00	0.00
TRINITY_DN160612_c0_g11	0.00	0.00	0.00	0.00	0.00	0.00	0.00	0.00	0.00	11.38
TRINITY_DN160612_c0_g2	0.00	0.00	0.00	0.00	0.00	0.00	0.00	9.61	0.00	0.00
TRINITY_DN160612_c0_g3	0.00	0.00	0.00	0.00	0.00	0.00	0.00	0.00	5.87	11.38
TRINITY_DN160612_c0_g5	7.91	0.00	24.04	0.00	0.00	0.00	0.00	0.00	0.00	0.00
TRINITY_DN160612_c0_g6	16.57	0.00	0.00	8.10	0.00	7.20	0.00	0.00	7.90	22.86
TRINITY_DN160612_c0_g7	0.00	0.00	0.00	0.00	0.00	0.00	0.00	0.00	18.30	0.00
TRINITY_DN160612_c0_g9	0.00	0.00	5.05	0.00	5.26	0.00	12.50	4.95	4.78	23.06
TRINITY_DN160612_c1_g1	0.00	0.00	0.00	0.00	0.00	0.00	0.00	0.00	0.00	0.00
TRINITY_DN160615_c0_g1	0.00	0.00	0.00	0.00	0.00	0.00	0.00	0.00	0.00	0.00
TRINITY_DN160615_c0_g2	0.00	20.63	0.00	0.00	0.00	6.54	0.00	0.00	7.16	15.65
TRINITY_DN160616_c0_g1	0.00	0.00	0.00	0.00	0.00	0.00	0.00	0.00	11.68	0.00
TRINITY_DN160616_c0_g2	0.00	0.00	0.00	0.00	13.64	0.00	0.00	0.00	0.00	0.00
TRINITY_DN160616_c1_g1	14.01	40.90	0.00	13.57	0.00	0.00	0.00	0.00	0.00	0.00
TRINITY_DN160616_c2_g1	0.00	0.00	3.69	0.00	0.00	12.65	0.00	0.00	0.00	6.59
TRINITY_DN160618_c0_g1	0.00	0.00	0.00	0.00	0.00	0.00	0.00	0.00	0.00	0.00
TRINITY_DN160619_c0_g1	0.00	0.00	0.00	0.00	7.35	0.00	0.00	15.29	16.20	0.00
TRINITY_DN160619_c0_g2	0.00	7.92	0.00	0.00	0.00	0.00	0.00	0.00	0.00	14.22
TRINITY_DN160619_c1_g1	0.00	0.00	0.00	0.00	0.00	0.00	0.00	0.00	0.00	0.00
TRINITY_DN16061_c0_g1	0.00	6.05	3.95	2.86	0.00	0.00	0.00	2.72	0.00	0.00
TRINITY_DN16061_c0_g2	0.00	17.17	0.00	0.00	7.54	0.00	0.00	0.00	0.00	10.27
TRINITY_DN16061_c0_g3	0.00	0.00	5.43	3.82	0.00	0.00	4.24	3.37	0.00	6.34
TRINITY_DN160620_c0_g1	0.00	0.00	0.00	0.00	0.00	0.00	0.00	0.00	0.00	0.00
TRINITY_DN160621_c0_g1	19.55	45.94	0.00	0.00	0.00	0.00	0.00	0.00	0.00	0.00
TRINITY_DN160621_c1_g1	5.03	0.00	0.00	0.00	0.00	0.00	0.00	0.00	0.00	2.39
TRINITY_DN160621_c1_g2	0.00	0.00	0.00	0.00	0.00	3.78	0.00	0.00	8.00	2.74
TRINITY_DN160621_c2_g1	0.00	0.00	0.00	0.00	0.00	0.00	0.00	0.00	0.00	0.00
TRINITY_DN160621_c3_g1	0.00	0.00	0.00	0.00	0.00	0.00	0.00	0.00	0.00	4.11
TRINITY_DN160622_c0_g1	8.28	0.00	0.00	0.00	0.00	0.00	0.00	0.00	0.00	0.00
TRINITY_DN160622_c1_g1	0.00	0.00	0.00	0.00	0.00	0.00	0.00	0.00	0.00	0.00
TRINITY_DN160622_c2_g1	0.00	0.00	0.00	0.00	0.00	0.00	0.00	0.00	5.31	30.78
TRINITY_DN160623_c0_g1	0.00	1.97	0.00	1.87	2.88	1.59	0.00	1.81	0.00	3.17
TRINITY_DN160623_c1_g1	14.84	5.63	0.00	0.00	15.50	0.00	0.00	0.00	0.00	7.74
TRINITY_DN160624_c0_g1	9.65	0.00	0.00	0.00	0.00	0.00	0.00	4.74	0.00	8.84
TRINITY_DN160625_c0_g1	0.00	0.00	0.00	0.00	0.00	0.00	0.00	0.00	0.00	0.00
TRINITY_DN16062_c0_g1	0.00	0.00	0.00	0.00	0.00	0.00	0.00	0.00	0.00	6.37
TRINITY_DN16062_c0_g2	0.00	0.00	0.00	0.00	0.00	0.00	0.00	0.00	0.00	0.00
TRINITY_DN16062_c0_g3	0.00	0.00	0.00	0.00	0.00	0.00	0.00	0.00	0.00	0.00
TRINITY_DN16062_c1_g1	15.43	0.00	0.00	0.00	0.00	0.00	0.00	0.00	0.00	0.00
TRINITY_DN16062_c2_g1	0.00	0.00	0.00	5.31	0.00	0.00	0.00	0.00	0.00	0.00
TRINITY_DN16062_c2_g2	0.00	0.00	0.00	0.00	0.00	0.00	0.00	0.00	0.00	0.00
TRINITY_DN16062_c3_g1	0.00	0.00	0.00	0.00	0.00	0.00	0.00	0.00	0.00	0.00
TRINITY_DN16062_c4_g1	0.00	0.00	0.00	0.68	0.00	0.00	0.00	0.00	0.00	0.00
TRINITY_DN16062_c7_g1	0.00	0.00	0.00	0.00	0.00	0.00	0.00	0.00	0.00	0.00
TRINITY_DN16062_c8_g1	0.00	0.00	0.00	0.00	6.51	0.00	7.88	0.00	5.92	0.00
TRINITY_DN160631_c0_g1	0.00	0.00	0.00	0.00	0.00	0.00	0.00	0.00	0.00	0.00
TRINITY_DN160631_c0_g2	0.00	0.00	0.00	0.00	0.00	0.00	0.00	0.00	0.00	0.00
TRINITY_DN160631_c1_g1	0.00	0.00	0.00	0.00	0.00	0.00	0.00	0.00	0.00	16.38
TRINITY_DN160631_c3_g1	0.00	0.00	0.00	0.00	0.00	0.00	0.00	0.00	13.38	0.00
TRINITY_DN160631_c4_g1	0.00	0.00	0.00	0.00	0.00	22.53	0.00	0.00	12.67	24.10
TRINITY_DN160632_c0_g1	23.73	11.12	2.97	29.16	4.21	8.61	24.89	12.73	43.22	27.34
TRINITY_DN160632_c0_g2	0.00	0.00	0.00	5.83	0.00	0.00	0.00	0.00	0.00	0.00
TRINITY_DN160632_c1_g1	0.00	0.00	0.00	0.00	0.00	0.00	0.00	0.00	0.00	0.00
TRINITY_DN160632_c7_g1	0.00	0.00	0.00	6.23	6.62	0.00	0.00	0.00	0.00	5.84
TRINITY_DN160632_c8_g1	0.00	0.00	0.00	0.00	0.00	0.00	0.00	0.00	0.00	0.00
TRINITY_DN160632_c9_g1	0.00	0.00	19.99	0.00	0.00	0.00	0.00	0.00	0.00	10.25
TRINITY_DN160633_c5_g1	0.00	0.00	26.86	0.00	0.00	0.00	0.00	0.00	0.00	0.00
TRINITY_DN160634_c0_g1	0.00	0.00	0.00	0.00	0.00	0.00	0.00	0.00	0.00	0.00
TRINITY_DN160634_c1_g1	0.00	0.00	0.00	0.00	0.00	0.00	0.00	0.00	0.00	0.00
TRINITY_DN160635_c0_g1	0.00	17.51	0.00	0.00	0.00	0.00	0.00	0.00	0.00	0.00
TRINITY_DN160635_c1_g1	0.00	0.00	0.00	0.00	0.00	0.00	0.00	0.00	0.00	0.00
TRINITY_DN160635_c3_g1	0.00	0.00	0.00	0.00	0.00	0.00	0.00	0.00	0.00	0.00
TRINITY_DN160635_c5_g1	0.00	0.00	0.00	0.00	0.00	0.00	20.90	0.00	0.00	0.00
TRINITY_DN160636_c0_g2	0.00	0.00	0.00	0.00	0.00	0.00	0.00	0.00	0.00	0.00
TRINITY_DN160636_c10_g1	0.00	0.00	0.00	0.00	0.00	0.00	0.00	0.00	0.00	0.00
TRINITY_DN160636_c2_g1	8.51	0.00	0.00	0.00	0.00	0.00	0.00	0.00	8.12	15.66
TRINITY_DN160636_c3_g1	0.00	20.47	8.63	0.00	0.00	0.00	0.00	0.00	8.12	7.83
TRINITY_DN160636_c4_g1	0.00	0.00	0.00	0.00	0.00	0.00	25.03	0.00	0.00	0.00
TRINITY_DN160636_c9_g1	0.00	11.59	9.66	0.00	0.00	0.00	0.00	0.00	0.00	0.00
TRINITY_DN160637_c1_g1	0.00	0.00	0.00	0.00	8.36	0.00	0.00	0.00	7.66	0.00
TRINITY_DN160637_c3_g1	0.00	0.00	9.38	0.00	9.64	0.00	23.99	9.02	26.55	34.05
TRINITY_DN160638_c0_g1	0.00	0.00	0.00	0.00	0.00	0.00	0.00	0.00	0.00	0.00
TRINITY_DN160639_c0_g1	0.00	0.00	0.00	0.00	0.00	3.13	0.00	0.00	0.00	8.04
TRINITY_DN16063_c0_g2	0.00	0.00	0.00	0.00	0.00	0.00	0.00	0.00	0.00	0.00
TRINITY_DN16063_c1_g1	0.00	0.00	0.00	1.54	0.00	2.56	1.69	0.00	0.00	1.26
TRINITY_DN160640_c0_g2	0.00	0.00	0.00	0.00	0.00	0.00	0.00	0.00	0.00	52.49
TRINITY_DN160640_c10_g1	0.00	0.00	0.00	0.00	0.00	0.00	0.00	0.00	0.00	0.00
TRINITY_DN160640_c7_g1	0.00	7.11	0.00	0.00	0.00	0.00	0.00	0.00	0.00	11.24
TRINITY_DN160640_c8_g1	0.00	0.00	0.00	0.00	0.00	0.00	0.00	0.00	0.00	0.00
TRINITY_DN160641_c0_g1	0.00	0.00	0.00	0.00	0.00	0.00	0.00	0.00	0.00	0.00
TRINITY_DN160641_c0_g2	0.00	0.00	0.00	0.00	0.00	0.00	0.00	0.00	10.42	9.98
TRINITY_DN160641_c1_g2	0.00	0.00	0.00	0.00	0.00	0.00	0.00	0.00	0.00	0.00
TRINITY_DN160641_c3_g1	0.00	0.00	0.00	0.00	0.00	0.00	0.00	0.00	0.00	24.85
TRINITY_DN160641_c5_g1	0.00	0.00	0.00	2.69	0.00	0.00	0.00	0.00	0.00	0.00
TRINITY_DN160641_c6_g1	0.00	0.00	0.00	0.00	0.00	0.00	0.00	0.00	4.29	0.00
TRINITY_DN160641_c8_g1	0.00	13.35	0.00	0.00	0.00	0.00	0.00	0.00	0.00	0.00
TRINITY_DN160641_c9_g1	0.00	0.00	0.00	0.00	0.00	0.00	0.00	0.00	0.00	0.00
TRINITY_DN160642_c0_g1	0.00	0.00	0.00	0.00	0.00	0.00	0.00	0.00	17.43	21.86
TRINITY_DN160643_c0_g1	0.00	0.00	0.00	0.00	0.00	0.00	0.00	0.00	0.00	0.00
TRINITY_DN160643_c0_g2	0.00	0.00	0.00	0.00	0.00	0.00	0.00	0.00	0.00	0.00
TRINITY_DN160644_c0_g1	0.00	0.00	0.00	0.00	0.00	0.00	0.00	0.00	0.00	0.00
TRINITY_DN160645_c0_g1	0.00	0.00	0.00	0.00	0.00	0.00	0.00	0.00	0.00	13.10
TRINITY_DN160645_c0_g2	0.00	0.00	0.00	0.00	0.00	0.00	0.00	0.00	44.89	0.00
TRINITY_DN160645_c1_g1	0.00	0.00	0.00	9.36	0.00	0.00	0.00	0.00	0.00	4.35
TRINITY_DN160645_c3_g1	5.81	11.26	0.00	0.00	0.00	4.26	6.14	0.00	4.70	4.53
TRINITY_DN160645_c5_g1	0.00	0.00	0.00	0.00	0.00	0.00	0.00	0.00	0.00	0.00
TRINITY_DN160645_c6_g1	0.00	0.00	0.00	0.00	0.00	0.00	0.00	0.00	0.00	13.87
TRINITY_DN160647_c0_g1	0.00	0.00	0.00	0.00	0.00	0.00	0.00	0.00	0.00	0.00
TRINITY_DN160648_c0_g1	0.00	0.00	0.00	0.00	0.00	0.00	0.00	0.00	6.50	0.00
TRINITY_DN160648_c0_g2	0.00	0.00	0.00	0.00	0.00	0.00	0.00	0.00	0.00	0.00
TRINITY_DN160649_c0_g1	36.05	14.75	4.57	6.55	16.21	4.82	11.03	5.33	29.38	48.81
TRINITY_DN160649_c1_g1	0.00	0.00	0.00	0.00	0.00	0.00	0.00	0.00	0.00	0.00
TRINITY_DN160649_c2_g1	0.00	0.00	0.00	0.00	0.00	0.00	0.00	0.00	0.00	0.00
TRINITY_DN160649_c3_g2	0.00	0.00	0.00	0.00	0.00	0.00	0.00	0.00	0.00	0.00
TRINITY_DN160649_c6_g1	0.00	0.00	0.00	0.00	0.00	0.00	0.00	0.00	5.76	0.49
TRINITY_DN160649_c7_g1	0.00	0.00	0.00	0.00	0.00	0.00	0.00	0.00	0.00	0.00
TRINITY_DN16064_c0_g1	0.00	0.00	0.00	0.00	0.00	0.00	0.00	0.00	0.00	10.98
TRINITY_DN16064_c0_g3	3.85	3.95	1.35	6.17	7.71	0.92	1.54	2.32	2.13	4.89
TRINITY_DN16064_c1_g1	0.00	0.00	0.00	0.00	0.00	0.00	0.00	0.00	0.00	0.00
TRINITY_DN16064_c2_g1	11.00	14.85	4.68	3.15	0.00	0.00	16.20	0.00	15.44	18.57
TRINITY_DN16064_c3_g1	12.59	28.28	4.21	0.00	0.00	3.61	5.15	0.00	4.00	7.67
TRINITY_DN16064_c3_g2	0.00	0.00	0.00	0.00	0.00	0.00	0.00	0.00	0.00	11.67
TRINITY_DN16064_c4_g2	19.80	12.96	8.26	2.10	2.21	5.32	12.93	5.02	33.62	31.40
TRINITY_DN16064_c5_g1	1.03	2.13	1.47	0.00	0.00	0.00	1.16	0.99	3.73	1.08
TRINITY_DN16064_c6_g1	31.53	40.71	22.63	17.78	14.14	3.87	22.25	4.43	30.01	49.45
TRINITY_DN160650_c0_g1	17.43	16.84	7.43	12.42	29.13	6.38	2.93	18.10	36.47	18.11
TRINITY_DN160650_c11_g1	0.00	0.00	0.00	0.00	0.00	0.00	0.00	0.00	4.63	0.00
TRINITY_DN160650_c1_g1	0.00	13.79	7.32	0.00	0.00	0.00	14.75	0.00	0.00	13.93
TRINITY_DN160650_c2_g1	0.00	15.45	0.00	0.00	0.00	0.00	16.55	0.00	0.00	0.00
TRINITY_DN160650_c7_g1	0.00	0.00	0.00	0.00	0.00	0.00	0.00	0.00	35.07	0.00
TRINITY_DN160650_c8_g1	0.00	0.00	0.00	0.00	0.00	0.00	0.00	0.00	31.16	29.46
TRINITY_DN160650_c9_g1	6.26	0.00	0.00	0.00	0.00	0.00	0.00	0.00	11.89	17.34
TRINITY_DN160652_c0_g1	6.06	0.00	0.00	0.00	0.00	0.00	0.00	0.00	0.00	11.15
TRINITY_DN160652_c1_g1	0.00	7.36	0.00	0.00	0.00	0.00	0.00	0.00	0.00	0.00
TRINITY_DN160652_c2_g1	0.00	0.00	0.00	0.00	0.00	7.78	0.00	0.00	0.00	8.23
TRINITY_DN160652_c2_g2	0.00	0.00	0.00	0.00	0.00	0.00	0.00	15.83	0.00	15.27
TRINITY_DN160652_c2_g4	0.00	0.00	0.00	0.00	0.00	1.96	0.00	0.00	0.00	0.00
TRINITY_DN160653_c0_g1	0.00	0.00	0.00	0.00	7.10	0.00	0.00	0.00	6.47	0.00
TRINITY_DN160653_c0_g2	0.00	0.00	0.00	0.00	0.00	0.00	0.00	0.00	0.00	0.00
TRINITY_DN160653_c0_g3	0.00	0.00	0.00	0.00	0.00	0.00	0.00	0.00	0.00	0.00
TRINITY_DN160654_c0_g1	8.89	0.00	0.00	0.00	0.00	0.00	0.00	0.00	0.00	0.00
TRINITY_DN160654_c1_g1	13.58	0.00	0.00	0.00	0.00	0.00	0.00	0.00	0.00	0.00
TRINITY_DN160654_c2_g1	0.00	0.00	0.00	0.00	0.00	0.00	0.00	0.00	0.00	0.00
TRINITY_DN160654_c3_g1	0.00	21.35	0.00	17.12	0.00	0.00	0.00	0.00	0.00	0.00
TRINITY_DN160654_c6_g1	0.00	0.00	0.00	0.00	0.00	0.00	0.00	0.00	0.00	0.00
TRINITY_DN160655_c0_g1	0.00	0.00	0.00	0.00	0.00	0.00	0.00	0.00	0.00	0.00
TRINITY_DN160655_c0_g2	0.00	0.00	0.00	0.00	0.00	0.00	0.00	0.00	0.00	6.43
TRINITY_DN160655_c0_g3	0.00	0.00	0.00	0.00	0.00	0.00	0.00	0.00	0.00	0.00
TRINITY_DN160656_c0_g1	0.00	0.00	0.00	0.00	0.00	0.00	0.00	0.00	0.00	0.00
TRINITY_DN160656_c0_g2	0.00	0.00	0.00	0.00	0.00	0.00	0.00	6.50	0.00	0.00
TRINITY_DN160656_c1_g1	0.00	0.00	0.00	0.00	0.00	0.00	0.00	0.00	0.00	8.87
TRINITY_DN160657_c0_g1	28.93	0.00	0.00	0.00	0.00	0.00	0.00	0.00	0.00	0.00
TRINITY_DN160659_c0_g1	0.00	0.00	0.00	0.00	0.00	0.00	11.19	0.00	0.00	26.38
TRINITY_DN160659_c1_g1	0.00	3.53	0.00	0.00	0.00	0.00	6.79	0.00	3.08	0.00
TRINITY_DN160659_c2_g1	0.00	0.00	0.00	0.00	0.00	0.00	0.00	0.00	2.57	4.87
TRINITY_DN16065_c0_g1	0.00	0.00	0.00	0.00	0.00	0.00	0.00	0.00	3.27	44.96
TRINITY_DN16065_c0_g2	0.00	0.00	0.00	0.00	0.00	0.00	7.84	0.00	0.00	4.04
TRINITY_DN160660_c0_g1	0.00	0.00	0.00	0.00	0.00	0.00	0.00	0.00	0.00	0.00
TRINITY_DN160660_c0_g2	0.00	0.00	0.00	0.00	0.00	0.00	0.00	0.00	0.00	0.00
TRINITY_DN160662_c0_g2	0.00	0.00	0.00	0.00	0.00	0.00	0.00	33.62	0.00	10.67
TRINITY_DN160662_c0_g3	0.00	0.00	0.00	0.00	0.00	0.00	0.00	0.00	0.00	0.00
TRINITY_DN160662_c1_g1	0.00	0.00	0.00	0.00	0.00	0.00	0.00	0.00	0.00	0.00
TRINITY_DN160662_c2_g1	0.00	0.00	0.00	0.00	4.16	0.00	9.70	0.00	0.00	0.00
TRINITY_DN160662_c2_g2	0.00	0.00	0.00	0.00	0.00	0.00	0.00	0.00	0.00	0.00
TRINITY_DN160662_c8_g1	12.49	0.00	0.00	0.00	51.73	0.00	16.28	0.00	36.07	57.08
TRINITY_DN160663_c0_g1	0.00	0.00	0.00	0.00	3.28	0.00	7.48	0.00	0.00	5.69
TRINITY_DN160663_c0_g2	0.00	0.00	0.00	0.00	0.00	0.00	0.00	0.00	0.00	48.77
TRINITY_DN160663_c0_g3	0.00	0.00	0.00	0.00	0.00	0.00	0.00	0.00	14.03	0.00
TRINITY_DN160663_c0_g4	7.03	16.65	0.00	0.00	0.00	12.22	17.91	0.00	0.00	6.46
TRINITY_DN160663_c1_g1	0.00	0.00	0.00	0.00	0.00	0.00	0.00	0.00	0.00	0.00
TRINITY_DN160663_c4_g1	0.00	0.00	0.00	14.09	0.00	0.00	0.00	0.00	28.07	0.00
TRINITY_DN160663_c6_g1	15.26	0.00	0.00	0.00	0.00	0.00	0.00	0.00	0.00	0.00
TRINITY_DN160665_c0_g1	0.00	0.00	0.00	0.00	0.00	6.70	0.00	0.00	0.00	0.00
TRINITY_DN160665_c0_g2	0.00	0.00	0.00	0.00	0.00	0.00	0.00	0.00	0.00	0.00
TRINITY_DN160665_c1_g1	0.00	0.00	0.00	0.00	0.00	0.00	0.00	0.00	0.00	0.00
TRINITY_DN160665_c1_g2	10.90	0.00	0.00	0.00	0.00	0.00	0.00	0.00	10.42	0.00
TRINITY_DN160666_c0_g1	0.00	0.00	0.00	0.00	0.00	7.78	0.00	0.00	0.00	0.00
TRINITY_DN160667_c0_g1	0.00	0.00	0.00	0.00	0.00	1.45	0.00	0.00	18.90	0.00
TRINITY_DN160667_c0_g4	0.00	0.00	0.00	0.00	0.00	0.00	0.00	0.00	0.00	0.00
TRINITY_DN160667_c1_g1	0.00	0.00	0.00	0.00	0.00	0.00	0.00	0.00	12.48	0.00
TRINITY_DN16066_c0_g1	20.07	9.24	29.38	13.64	3.40	22.37	16.39	1.39	36.01	37.85
TRINITY_DN16066_c1_g1	0.00	0.00	0.00	0.00	0.00	0.00	0.00	0.00	0.00	0.00
TRINITY_DN16066_c8_g1	32.69	0.00	0.00	0.00	0.00	0.00	0.00	0.00	0.00	29.93
TRINITY_DN160670_c1_g1	0.00	0.00	0.00	0.00	0.00	0.00	49.24	0.00	0.00	0.00
TRINITY_DN160670_c2_g1	0.00	0.00	0.00	0.00	0.00	0.00	0.00	0.00	0.00	0.00
TRINITY_DN160670_c4_g1	0.00	0.00	0.00	0.00	0.00	0.00	0.00	0.00	0.00	0.00
TRINITY_DN160670_c5_g1	0.00	0.00	0.00	0.00	0.00	0.00	0.00	0.00	0.00	0.00
TRINITY_DN160671_c0_g1	0.00	0.00	0.00	0.00	0.00	14.37	0.00	0.00	32.71	15.79
TRINITY_DN160672_c0_g1	22.41	0.00	0.00	0.00	0.00	0.00	0.00	0.00	0.00	0.00
TRINITY_DN160672_c0_g2	0.00	0.00	0.00	0.00	0.00	0.00	12.69	0.00	0.00	0.00
TRINITY_DN160672_c0_g3	0.00	0.00	0.00	0.00	0.00	0.00	0.00	0.00	0.00	0.00
TRINITY_DN160672_c1_g1	2.55	0.00	0.00	2.54	5.37	0.00	0.00	0.00	0.00	0.00
TRINITY_DN160672_c5_g1	0.00	39.32	16.55	0.00	33.75	0.00	0.00	0.00	0.00	0.00
TRINITY_DN160673_c0_g1	0.00	5.09	13.56	0.00	0.00	0.00	0.00	0.00	0.00	0.00
TRINITY_DN160674_c0_g1	0.00	0.00	0.00	0.00	0.00	0.00	0.00	0.00	0.00	0.00
TRINITY_DN160674_c0_g2	0.00	0.00	0.00	0.00	0.00	0.00	0.00	0.00	0.00	11.75
TRINITY_DN160674_c2_g1	0.00	0.00	0.00	0.00	0.00	0.00	0.00	0.00	0.00	0.00
TRINITY_DN160674_c5_g1	17.68	0.00	12.29	0.00	12.58	0.00	0.00	0.00	11.68	0.00
TRINITY_DN160674_c6_g1	11.42	13.90	11.58	11.05	0.00	0.00	0.00	0.00	10.94	20.93
TRINITY_DN160674_c7_g1	0.00	5.12	0.00	0.00	0.00	0.00	0.00	0.00	4.32	0.00
TRINITY_DN160674_c8_g1	0.00	0.00	0.00	0.00	19.61	0.00	0.00	0.00	0.00	0.00
TRINITY_DN160674_c9_g1	0.00	0.00	0.00	0.00	0.00	0.00	0.00	0.00	0.00	12.52
TRINITY_DN160675_c0_g2	0.00	0.00	0.00	0.00	0.00	18.21	13.70	0.00	10.53	29.08
TRINITY_DN160675_c1_g1	0.00	0.00	0.37	0.00	0.00	0.00	0.00	0.00	2.07	0.00
TRINITY_DN160675_c2_g1	0.00	0.00	0.00	18.17	0.00	0.00	0.00	0.00	0.00	0.00
TRINITY_DN160675_c3_g1	0.00	0.00	0.00	0.00	0.00	0.00	0.00	0.00	0.00	0.00
TRINITY_DN160675_c9_g1	0.00	0.00	0.00	0.00	0.00	0.00	0.00	0.00	0.00	0.00
TRINITY_DN160676_c0_g1	7.44	8.87	0.00	0.00	0.00	0.00	0.00	0.00	0.00	6.83
TRINITY_DN160676_c1_g1	0.00	0.00	0.00	0.00	0.00	0.00	0.00	0.00	0.00	0.00
TRINITY_DN160677_c0_g1	0.00	0.00	0.00	56.83	0.00	0.00	0.00	0.00	19.12	0.00
TRINITY_DN160677_c0_g2	54.41	4.26	3.83	34.57	0.00	0.00	0.00	0.00	0.00	6.98
TRINITY_DN160677_c1_g1	0.00	0.00	0.00	0.00	0.00	0.00	0.00	0.00	0.00	0.00
TRINITY_DN160677_c2_g1	48.10	21.54	0.00	0.00	0.00	0.00	23.45	0.00	0.00	0.00
TRINITY_DN160677_c3_g1	0.00	0.00	0.00	0.00	0.00	0.00	0.00	0.00	0.00	0.00
TRINITY_DN160677_c4_g1	0.00	15.00	0.00	0.00	4.64	0.00	0.00	0.00	4.22	0.00
TRINITY_DN160677_c6_g1	0.00	0.00	0.00	14.55	0.00	0.00	0.00	0.00	29.02	0.00
TRINITY_DN160678_c0_g1	0.00	8.87	19.77	0.00	5.48	0.00	0.00	0.00	18.90	42.17
TRINITY_DN160678_c0_g2	0.00	9.67	0.00	0.00	14.50	0.00	0.00	0.00	0.00	0.00
TRINITY_DN160678_c2_g1	0.00	0.00	0.00	0.00	0.00	0.00	0.00	0.00	0.00	0.00
TRINITY_DN160679_c0_g1	0.00	0.00	0.00	0.00	0.00	0.00	0.00	0.00	0.00	0.00
TRINITY_DN160679_c1_g1	0.00	0.00	0.00	0.00	0.00	0.00	0.00	0.00	9.17	0.00
TRINITY_DN160679_c1_g2	0.00	0.00	0.00	0.00	0.00	0.00	0.00	0.00	0.00	0.00
TRINITY_DN160679_c1_g3	0.00	0.00	0.00	0.00	0.00	0.00	0.00	0.00	0.00	0.00
TRINITY_DN16067_c0_g3	0.00	0.00	0.00	0.00	0.00	0.00	0.00	0.00	0.00	0.00
TRINITY_DN16067_c0_g4	0.00	0.00	7.05	0.00	11.12	3.86	25.62	0.00	13.51	0.00
TRINITY_DN16067_c0_g5	0.00	6.19	2.84	0.00	3.00	0.00	0.00	2.78	10.96	2.60
TRINITY_DN16067_c0_g6	0.00	0.00	0.00	0.00	5.28	4.22	3.39	0.00	0.00	3.19
TRINITY_DN16067_c0_g7	0.00	0.00	0.00	0.00	0.00	0.00	0.00	0.00	0.00	0.00
TRINITY_DN16067_c0_g8	0.00	0.00	0.00	0.00	0.00	0.00	0.00	0.00	11.02	10.54
TRINITY_DN16067_c0_g9	24.49	0.00	0.00	0.00	1.66	15.76	10.49	8.00	15.56	25.84
TRINITY_DN16067_c3_g1	40.57	0.00	0.00	0.00	0.00	0.00	0.00	0.00	9.49	5.32
TRINITY_DN16067_c4_g1	0.00	4.71	1.17	0.00	0.00	4.03	5.61	1.14	2.31	17.90
TRINITY_DN16067_c4_g2	0.00	4.56	0.00	0.00	4.27	0.00	0.00	0.00	0.00	11.16
TRINITY_DN16067_c6_g1	0.00	2.65	0.00	0.00	2.60	0.00	0.00	0.00	4.75	0.00
TRINITY_DN160681_c0_g1	0.00	0.00	0.00	0.00	0.00	0.00	0.00	0.00	0.00	0.00
TRINITY_DN160681_c2_g2	0.00	0.00	0.00	3.91	0.00	0.00	0.00	0.00	4.83	3.61
TRINITY_DN160681_c2_g3	0.00	0.00	0.00	0.00	0.00	8.46	0.00	0.00	0.00	0.00
TRINITY_DN160681_c3_g1	0.00	0.00	0.00	0.00	0.00	0.00	0.00	0.00	0.00	0.00
TRINITY_DN160681_c4_g1	0.00	0.00	10.90	0.00	0.00	0.00	0.00	0.00	20.56	0.00
TRINITY_DN160681_c5_g1	0.00	0.00	0.00	0.00	0.00	0.00	0.00	0.00	0.00	0.00
TRINITY_DN160681_c6_g1	32.98	0.00	0.00	0.00	0.00	0.00	0.00	0.00	0.00	0.00
TRINITY_DN160682_c0_g1	0.00	0.00	0.00	0.00	0.00	0.00	0.00	0.00	0.00	0.00
TRINITY_DN160683_c0_g1	14.74	17.81	0.00	28.40	0.00	0.00	0.00	0.00	42.44	0.00
TRINITY_DN160683_c1_g1	0.00	0.00	0.00	0.00	0.00	0.00	15.84	0.00	0.00	0.00
TRINITY_DN160683_c2_g1	10.35	0.00	0.00	0.00	0.00	0.00	0.00	0.00	0.00	0.00
TRINITY_DN160683_c3_g1	0.00	0.00	0.00	0.00	0.00	0.00	0.00	0.00	0.00	0.00
TRINITY_DN160683_c4_g1	0.00	0.00	0.00	0.00	0.00	0.00	0.00	0.00	0.00	0.00
TRINITY_DN160684_c0_g1	5.64	0.00	2.81	0.00	0.00	2.42	0.00	0.00	0.00	12.84
TRINITY_DN160684_c1_g1	0.00	0.00	0.00	0.00	14.52	0.00	36.76	0.00	0.00	0.00
TRINITY_DN160686_c0_g1	0.00	0.00	0.00	0.00	0.00	0.00	0.00	0.00	0.00	0.00
TRINITY_DN160686_c1_g1	4.28	0.00	0.00	0.00	4.48	0.00	0.00	0.00	0.00	3.91
TRINITY_DN160686_c1_g3	7.78	13.02	0.00	3.85	0.00	0.00	4.74	0.00	3.72	3.56
TRINITY_DN160687_c0_g1	2.07	2.14	3.07	1.04	3.28	0.00	0.00	0.99	3.03	14.07
TRINITY_DN160688_c1_g1	0.00	0.00	0.00	0.00	0.00	0.00	0.00	0.00	0.00	4.59
TRINITY_DN160689_c0_g1	0.00	0.00	0.00	0.00	0.00	0.00	0.00	0.00	0.00	0.00
TRINITY_DN160689_c0_g2	13.15	0.00	0.00	0.00	0.00	0.00	0.00	0.00	0.00	0.00
TRINITY_DN16068_c0_g1	0.00	0.00	0.00	0.00	0.00	0.00	0.00	0.00	0.00	24.35
TRINITY_DN160692_c0_g1	10.87	7.46	5.26	3.54	0.00	3.01	2.04	1.71	15.43	12.84
TRINITY_DN160692_c1_g1	0.00	0.00	0.00	0.00	0.00	0.00	0.00	0.00	0.00	0.00
TRINITY_DN160692_c3_g1	0.00	0.00	0.00	0.00	0.00	0.00	0.00	0.00	0.00	0.00
TRINITY_DN160693_c0_g1	0.00	0.00	0.00	0.00	0.00	0.00	0.00	0.00	0.00	0.00
TRINITY_DN160694_c0_g1	0.00	0.00	0.00	11.84	0.00	0.00	0.00	0.00	0.00	11.17
TRINITY_DN160695_c0_g1	0.00	4.82	0.00	0.00	0.00	0.00	0.00	0.00	0.00	0.00
TRINITY_DN160695_c0_g2	0.00	10.00	8.45	0.00	0.00	7.24	0.00	0.00	0.00	7.66
TRINITY_DN160695_c1_g1	9.28	20.75	18.41	4.40	2.80	5.66	10.56	4.38	21.99	27.71
TRINITY_DN160695_c1_g3	0.00	0.00	0.00	0.00	0.00	0.00	0.00	0.00	0.00	0.00
TRINITY_DN160695_c1_g5	12.95	0.00	0.00	0.00	0.00	0.00	0.00	0.00	0.00	0.00
TRINITY_DN160695_c2_g1	6.87	0.00	6.95	0.00	0.00	0.00	0.00	0.00	0.00	0.00
TRINITY_DN160696_c0_g1	0.00	0.00	0.00	10.50	0.00	3.86	2.65	0.00	0.00	4.90
TRINITY_DN160696_c0_g2	0.00	0.00	0.00	0.00	0.00	0.00	0.00	0.00	0.00	0.00
TRINITY_DN160696_c0_g4	0.00	0.00	0.00	0.00	0.00	0.00	0.00	13.62	13.80	26.20
TRINITY_DN160696_c0_g5	0.00	0.00	0.00	0.00	0.00	0.00	0.00	0.00	0.00	10.77
TRINITY_DN160696_c2_g1	0.00	14.59	0.00	0.00	0.00	0.00	0.00	0.00	11.51	21.89
TRINITY_DN160697_c0_g1	0.00	7.73	0.00	0.00	0.00	0.00	0.00	0.00	3.35	1.97
TRINITY_DN160698_c0_g1	0.02	0.00	0.03	0.00	0.00	0.00	0.00	0.00	0.01	21.08
TRINITY_DN160698_c0_g2	9.53	0.00	0.00	0.00	0.00	0.00	0.00	0.00	0.00	8.76
TRINITY_DN160698_c10_g1	0.00	0.00	0.00	0.00	0.00	0.00	0.00	0.00	0.00	0.00
TRINITY_DN160698_c1_g1	34.73	0.00	11.69	0.00	0.00	0.00	0.00	11.13	22.19	0.00
TRINITY_DN160698_c5_g1	0.00	0.00	0.00	0.00	0.00	0.00	0.00	0.00	0.00	0.00
TRINITY_DN160698_c6_g1	0.00	0.00	0.00	0.00	0.00	0.00	0.00	0.00	0.00	0.00
TRINITY_DN160698_c7_g1	0.00	0.00	0.00	0.00	0.00	0.00	0.00	0.00	21.12	0.00
TRINITY_DN160698_c8_g1	0.00	44.99	0.00	0.00	0.00	0.00	0.00	0.00	0.00	0.00
TRINITY_DN1606_c0_g2	0.00	0.00	0.00	0.00	0.00	0.00	0.00	0.00	0.00	0.00
TRINITY_DN1606_c10_g1	0.00	0.00	0.00	0.00	0.00	0.00	0.00	0.00	0.00	16.66
TRINITY_DN1606_c12_g1	0.00	0.00	0.00	0.00	0.00	0.00	0.00	0.00	0.00	0.00
TRINITY_DN1606_c1_g1	138.29	217.46	0.00	34.38	0.00	87.33	0.00	0.00	33.51	277.72
TRINITY_DN1606_c1_g2	0.00	0.00	0.00	0.00	0.00	16.80	0.00	0.00	0.00	0.00
TRINITY_DN1606_c1_g3	4.79	0.00	0.00	0.00	0.00	2.05	5.63	2.33	0.00	2.18
TRINITY_DN1606_c1_g4	89.60	0.00	80.41	99.26	92.90	3.44	243.66	66.36	388.95	199.27
TRINITY_DN1606_c2_g1	28.31	28.58	9.09	23.07	46.27	13.61	22.28	8.53	47.98	61.38
TRINITY_DN1606_c5_g1	8.76	4.13	1.74	6.22	7.77	1.44	9.90	1.31	6.56	8.75
TRINITY_DN1606_c6_g1	0.00	0.00	0.00	0.00	0.00	0.00	0.00	0.00	0.00	0.00
TRINITY_DN1606_c7_g1	0.00	0.00	0.00	0.00	0.00	0.00	0.00	0.00	0.00	0.00
TRINITY_DN160700_c0_g1	0.00	0.00	1.94	0.00	0.00	0.00	0.00	0.00	0.00	1.77
TRINITY_DN160700_c1_g1	0.00	0.00	0.00	0.00	0.00	0.00	0.00	0.00	9.36	9.02
TRINITY_DN160701_c0_g1	28.12	0.00	7.11	0.00	0.00	0.00	44.77	13.86	26.76	6.46
TRINITY_DN160701_c0_g2	0.00	0.00	0.00	0.00	0.00	0.00	0.00	0.00	20.00	38.51
TRINITY_DN160701_c0_g3	0.00	0.00	0.00	0.00	0.00	0.00	0.00	0.00	0.00	0.00
TRINITY_DN160701_c1_g1	0.00	0.00	0.00	13.98	0.00	0.00	0.00	0.00	13.92	13.20
TRINITY_DN160701_c1_g2	0.00	0.00	0.00	0.00	0.00	0.00	25.28	0.00	19.12	0.00
TRINITY_DN160702_c0_g1	0.00	0.00	0.00	0.00	0.00	0.00	7.67	0.00	5.78	0.00
TRINITY_DN160704_c0_g1	0.00	0.00	0.00	0.00	0.00	0.00	0.00	0.00	0.00	0.00
TRINITY_DN160704_c0_g2	0.00	0.00	0.00	0.00	0.00	0.00	0.00	0.00	0.00	0.00
TRINITY_DN160704_c1_g1	3.01	9.84	0.00	0.00	0.00	0.00	0.00	0.00	5.78	0.00
TRINITY_DN160704_c1_g2	0.00	0.00	0.00	0.00	0.00	0.00	0.00	0.00	0.00	0.00
TRINITY_DN160704_c3_g1	0.00	0.00	0.00	1.13	0.00	0.00	0.00	0.00	0.00	0.00
TRINITY_DN160704_c6_g1	0.00	0.00	0.00	0.00	0.00	0.00	0.00	0.00	24.59	23.34
TRINITY_DN160706_c0_g1	0.00	0.00	0.00	0.00	0.00	0.00	0.00	0.00	0.00	0.00
TRINITY_DN160708_c0_g1	18.76	0.00	0.00	0.00	0.00	0.00	0.00	0.00	0.00	0.00
TRINITY_DN160708_c1_g1	0.00	0.00	0.00	3.36	0.00	0.00	0.00	0.00	0.00	0.00
TRINITY_DN160709_c2_g1	22.32	81.40	0.00	26.73	13.84	40.93	52.62	31.38	153.37	212.69
TRINITY_DN160709_c4_g1	0.00	0.00	0.00	0.00	0.00	14.63	0.00	0.00	0.00	0.00
TRINITY_DN16070_c0_g1	16.57	53.61	37.17	50.58	16.25	77.43	24.77	23.62	50.14	109.83
TRINITY_DN16070_c0_g2	0.00	16.39	0.00	0.00	2.12	0.00	37.18	0.00	27.51	0.00
TRINITY_DN160710_c1_g2	0.00	0.00	0.00	0.00	0.00	0.00	0.00	0.00	0.00	0.00
TRINITY_DN160712_c0_g1	5.46	0.00	2.72	2.72	0.00	3.60	0.00	0.00	2.85	17.94
TRINITY_DN160713_c0_g1	0.00	0.00	0.00	0.00	0.00	0.00	0.00	0.00	0.00	0.00
TRINITY_DN160714_c0_g1	0.00	0.00	0.00	0.00	0.00	0.00	0.00	0.00	0.00	0.00
TRINITY_DN160714_c2_g1	0.00	0.00	0.00	0.00	0.00	0.00	0.00	0.00	0.00	0.00
TRINITY_DN160715_c0_g1	0.00	0.00	0.00	0.00	0.00	23.02	0.00	0.00	0.00	31.52
TRINITY_DN160715_c0_g3	0.00	0.00	0.00	0.00	0.00	0.00	0.00	0.00	0.00	6.18
TRINITY_DN160715_c0_g6	0.00	0.00	0.00	0.00	0.00	0.00	0.00	0.00	0.00	0.00
TRINITY_DN160715_c0_g7	0.00	0.00	0.00	0.00	0.00	0.00	0.00	0.00	0.00	0.00
TRINITY_DN160717_c0_g1	2.57	9.73	0.00	6.59	0.00	0.00	4.26	0.00	23.22	0.00
TRINITY_DN160717_c0_g2	0.00	0.00	0.00	0.00	0.00	0.00	7.92	0.00	0.00	24.07
TRINITY_DN160717_c0_g3	0.00	0.00	0.00	0.00	0.00	0.00	0.00	0.00	9.87	19.00
TRINITY_DN160717_c1_g1	0.00	0.00	0.00	0.00	0.00	0.00	0.00	0.00	23.70	13.00
TRINITY_DN160717_c2_g1	5.68	0.00	0.00	0.00	0.00	0.00	0.00	0.00	0.00	0.00
TRINITY_DN160717_c3_g1	0.00	0.00	0.00	0.00	0.00	0.00	6.23	0.00	0.00	0.00
TRINITY_DN160718_c0_g1	0.00	0.00	0.00	0.00	0.00	0.00	0.00	0.00	0.00	0.00
TRINITY_DN160719_c0_g1	0.00	0.00	30.46	0.00	7.83	0.00	0.00	0.00	7.16	0.00
TRINITY_DN160719_c0_g2	0.00	0.00	0.00	0.00	0.00	0.00	0.00	0.00	0.00	0.00
TRINITY_DN160720_c0_g1	0.00	0.00	0.00	6.40	0.00	0.00	0.00	0.00	0.00	0.00
TRINITY_DN160720_c0_g2	0.00	0.00	0.00	0.00	0.00	0.00	0.00	0.00	0.00	0.00
TRINITY_DN160721_c0_g1	3.02	0.00	12.03	0.00	0.00	0.00	3.61	0.00	2.89	0.00
TRINITY_DN160721_c2_g1	58.05	45.47	58.79	0.00	0.00	0.00	49.67	0.00	0.00	69.99
TRINITY_DN160722_c0_g2	1.10	1.14	1.09	0.00	1.46	0.00	3.73	2.12	6.76	7.00
TRINITY_DN160722_c0_g3	0.00	0.00	0.00	2.42	0.00	0.00	0.00	0.00	2.34	0.00
TRINITY_DN160722_c1_g1	0.00	0.00	0.00	0.00	0.00	0.00	0.00	0.00	0.00	0.00
TRINITY_DN160723_c0_g1	0.00	0.00	4.80	3.66	6.41	2.06	0.00	0.00	2.37	6.55
TRINITY_DN160724_c0_g1	0.00	0.00	0.00	0.00	0.00	0.00	0.00	0.00	0.00	0.00
TRINITY_DN160724_c0_g2	6.23	29.15	6.29	0.00	0.00	0.00	14.28	0.00	16.73	28.67
TRINITY_DN160724_c1_g1	0.00	0.00	0.00	0.00	0.00	10.02	0.00	0.00	0.00	10.67
TRINITY_DN160725_c0_g1	0.00	0.00	0.00	0.00	0.00	0.00	0.00	0.00	0.00	0.00
TRINITY_DN160726_c0_g1	13.46	0.00	0.00	0.00	0.00	0.00	0.00	12.08	20.84	0.00
TRINITY_DN160726_c0_g2	0.00	0.00	0.00	0.00	0.00	0.00	0.00	0.00	28.29	18.98
TRINITY_DN160726_c3_g1	0.00	0.00	0.00	0.00	0.00	0.00	0.00	0.00	0.00	0.00
TRINITY_DN160728_c0_g1	19.16	0.00	0.00	18.34	0.00	16.13	0.00	17.87	36.97	0.00
TRINITY_DN160728_c0_g2	7.74	10.05	0.00	0.00	0.00	6.65	6.53	0.00	25.00	25.72
TRINITY_DN160728_c0_g4	0.00	0.00	0.00	0.00	0.00	7.02	0.00	0.00	0.00	0.00
TRINITY_DN160729_c0_g1	0.00	0.00	0.00	0.00	0.00	0.00	0.00	0.00	0.00	0.00
TRINITY_DN160729_c0_g2	0.00	0.00	0.00	0.00	0.00	0.00	0.00	0.00	0.00	0.00
TRINITY_DN160729_c0_g3	0.00	0.00	0.00	0.00	0.00	0.00	0.00	0.00	0.00	0.00
TRINITY_DN160729_c1_g1	0.00	0.00	0.00	0.00	0.00	0.00	0.00	0.00	0.00	0.00
TRINITY_DN160729_c2_g1	0.00	0.00	0.00	0.00	0.00	0.00	0.00	0.00	0.00	0.00
TRINITY_DN16072_c0_g2	24.28	4.96	4.42	4.35	0.00	0.00	0.00	0.00	16.76	20.13
TRINITY_DN16072_c1_g2	0.00	10.67	0.00	0.00	9.22	0.00	0.00	8.64	8.44	0.00
TRINITY_DN16072_c2_g1	0.00	0.00	0.00	0.00	0.00	0.00	0.00	0.00	0.00	0.00
TRINITY_DN16072_c3_g1	0.00	0.00	0.00	0.00	0.00	0.00	0.00	0.00	0.00	0.00
TRINITY_DN160730_c0_g1	1.06	2.21	3.16	2.14	0.00	0.00	3.59	0.00	5.19	10.62
TRINITY_DN160731_c0_g1	0.00	0.00	0.00	0.00	0.00	0.00	18.38	0.00	0.00	0.00
TRINITY_DN160731_c0_g2	0.00	0.00	0.00	0.00	0.00	0.00	0.00	0.00	0.00	0.00
TRINITY_DN160731_c1_g1	7.97	0.00	0.00	0.00	4.23	0.00	0.00	7.72	0.00	0.00
TRINITY_DN160731_c1_g2	0.00	0.00	10.09	0.00	0.00	0.00	0.00	0.00	0.00	0.00
TRINITY_DN160731_c2_g1	0.00	0.00	1.69	0.00	0.00	0.00	0.00	0.00	0.00	0.00
TRINITY_DN160731_c6_g1	0.00	0.00	0.00	0.00	0.00	0.00	0.00	0.00	0.00	0.00
TRINITY_DN160731_c7_g1	0.00	0.00	0.00	0.00	0.00	0.00	0.00	0.00	0.00	0.00
TRINITY_DN160731_c8_g1	0.00	0.00	0.00	13.37	0.00	0.00	0.00	0.00	0.00	12.62
TRINITY_DN160732_c2_g1	0.00	0.00	0.00	0.00	0.00	0.00	0.00	0.00	0.00	0.00
TRINITY_DN160733_c0_g1	0.00	13.62	0.00	0.00	0.00	0.00	0.00	10.77	10.71	11.67
TRINITY_DN160733_c0_g3	0.00	0.00	0.00	0.00	0.00	8.37	0.00	0.00	9.22	0.00
TRINITY_DN160733_c0_g4	0.00	0.00	0.00	0.00	0.00	0.00	0.00	0.00	13.92	39.61
TRINITY_DN160733_c1_g1	0.00	0.00	0.00	0.00	0.00	0.00	0.00	0.00	8.44	0.00
TRINITY_DN160733_c3_g1	0.00	0.00	0.00	0.00	0.00	0.00	0.00	0.00	0.00	32.76
TRINITY_DN160734_c0_g1	8.60	0.00	0.00	0.00	0.00	0.00	0.00	0.00	16.42	52.63
TRINITY_DN160735_c0_g1	0.00	0.00	0.00	0.00	19.97	0.00	0.00	0.00	0.00	19.81
TRINITY_DN160735_c1_g1	0.00	0.00	0.00	0.00	0.00	0.00	0.00	0.00	0.00	14.49
TRINITY_DN160736_c0_g1	15.40	0.00	8.30	0.00	6.73	0.00	0.00	12.46	14.78	35.94
TRINITY_DN160736_c1_g1	0.00	0.00	0.00	0.00	0.00	0.00	0.00	0.00	0.00	0.00
TRINITY_DN160736_c2_g1	0.00	0.00	0.00	0.00	0.00	0.00	0.00	0.00	0.00	0.00
TRINITY_DN160737_c0_g1	0.86	0.00	1.71	1.10	1.83	0.00	0.97	0.00	2.53	3.96
TRINITY_DN160737_c3_g1	0.00	0.00	0.00	0.00	0.00	12.24	37.62	0.00	0.00	0.00
TRINITY_DN160737_c5_g1	0.00	0.00	0.00	0.00	0.00	0.00	0.00	0.00	0.00	3.82
TRINITY_DN160737_c6_g1	0.00	0.00	0.00	0.00	0.00	0.00	0.00	0.00	0.00	8.82
TRINITY_DN160739_c0_g1	0.00	0.00	0.00	0.00	0.00	0.00	0.00	0.00	9.75	0.00
TRINITY_DN160740_c0_g1	5.33	0.00	0.00	0.00	0.00	0.00	0.00	0.00	0.00	0.00
TRINITY_DN160740_c1_g1	0.00	0.00	0.00	0.00	0.00	0.00	0.00	0.00	0.00	0.00
TRINITY_DN160740_c1_g2	0.00	0.00	2.07	0.00	0.00	0.00	0.00	0.00	2.01	0.00
TRINITY_DN160740_c2_g1	0.00	0.00	0.00	0.00	0.00	0.00	0.00	0.00	0.00	0.00
TRINITY_DN160740_c3_g1	0.00	0.00	0.00	4.47	0.00	0.00	2.62	0.00	0.00	0.00
TRINITY_DN160741_c0_g1	0.00	9.95	0.00	8.10	0.00	7.20	0.00	8.11	47.41	7.62
TRINITY_DN160742_c0_g1	0.00	0.00	0.00	0.00	0.00	0.00	0.00	0.00	22.51	5.66
TRINITY_DN160743_c1_g1	0.00	6.45	0.00	0.00	0.00	4.84	0.00	0.00	0.00	0.00
TRINITY_DN160743_c2_g1	0.00	0.00	0.00	0.00	0.00	0.00	0.00	0.00	0.00	0.00
TRINITY_DN160746_c0_g2	0.00	0.00	0.00	0.00	0.00	0.00	0.00	0.00	0.00	0.00
TRINITY_DN160746_c0_g3	17.94	17.92	0.00	7.38	31.30	0.00	0.00	0.00	7.16	46.64
TRINITY_DN160746_c1_g1	0.00	0.00	0.00	0.00	0.00	0.00	0.00	0.00	0.00	13.87
TRINITY_DN160746_c2_g1	0.00	0.00	0.00	0.00	0.00	0.00	0.00	18.20	37.80	18.15
TRINITY_DN160746_c2_g2	0.00	0.00	0.00	0.00	0.00	0.00	0.00	0.00	0.00	0.00
TRINITY_DN160746_c4_g1	30.79	0.00	0.00	0.00	0.00	0.00	0.00	0.00	0.00	0.00
TRINITY_DN160746_c5_g1	0.00	0.00	0.00	0.00	7.06	0.00	8.61	0.00	12.89	0.00
TRINITY_DN160746_c6_g1	7.95	31.63	0.00	0.00	0.00	0.00	0.00	0.00	0.00	14.70
TRINITY_DN160746_c7_g1	0.00	0.00	0.00	0.00	0.00	0.00	0.00	0.00	0.00	0.00
TRINITY_DN160747_c0_g1	7.23	0.00	14.65	0.00	7.54	0.00	0.00	0.00	0.00	13.28
TRINITY_DN160747_c0_g2	11.42	0.00	0.00	0.00	0.00	0.00	0.00	0.00	0.00	20.93
TRINITY_DN160747_c0_g3	0.00	0.00	0.00	0.00	0.00	0.00	0.00	0.00	0.00	0.00
TRINITY_DN160747_c1_g3	0.00	0.00	0.00	0.00	0.00	0.00	0.00	0.00	0.00	0.00
TRINITY_DN160749_c0_g1	0.00	4.90	0.00	0.00	0.00	3.74	5.35	0.00	4.14	3.97
TRINITY_DN160749_c0_g2	0.00	0.00	0.00	0.00	0.00	0.00	0.00	0.00	0.00	0.00
TRINITY_DN160749_c1_g2	0.00	0.00	0.00	0.00	0.00	0.00	0.00	0.00	0.00	0.00
TRINITY_DN160749_c2_g1	0.00	0.00	0.00	0.00	0.00	0.00	0.00	0.00	0.00	9.50
TRINITY_DN160749_c4_g1	0.00	22.74	0.00	0.00	0.00	0.00	0.00	0.00	0.00	0.00
TRINITY_DN160749_c5_g1	0.00	0.00	0.00	0.00	0.00	0.00	0.00	0.00	0.00	0.00
TRINITY_DN160749_c6_g1	0.00	0.00	0.00	0.00	0.00	0.00	0.00	0.00	0.00	0.00
TRINITY_DN16074_c0_g1	0.00	3.67	3.34	0.00	0.00	0.00	0.00	0.00	6.40	3.05
TRINITY_DN16074_c0_g2	8.70	10.47	17.66	17.02	9.07	30.31	22.52	8.50	33.21	48.03
TRINITY_DN160750_c0_g1	0.00	0.00	0.00	0.00	0.00	0.00	0.00	0.00	0.00	0.00
TRINITY_DN160750_c0_g2	4.56	0.00	0.00	0.00	0.00	0.00	0.00	0.00	4.34	0.00
TRINITY_DN160750_c0_g3	12.58	0.00	0.00	0.00	0.00	0.00	0.00	0.00	12.11	0.00
TRINITY_DN160750_c0_g4	0.00	0.00	0.00	0.00	0.00	0.00	0.00	0.00	0.00	0.00
TRINITY_DN160750_c1_g1	0.00	0.00	0.00	0.00	0.00	0.00	0.00	0.00	0.00	0.00
TRINITY_DN160750_c3_g1	0.00	0.00	0.00	0.00	0.00	0.00	0.00	0.00	0.00	7.93
TRINITY_DN160750_c4_g1	0.00	0.00	0.00	0.00	0.00	0.00	0.00	0.00	0.00	0.00
TRINITY_DN160750_c6_g1	0.00	0.00	0.00	0.00	0.00	0.00	23.45	0.00	0.00	16.38
TRINITY_DN160751_c0_g1	0.00	0.00	0.00	0.00	0.00	0.00	3.58	0.00	0.00	5.68
TRINITY_DN160752_c0_g1	0.00	0.00	0.00	0.00	0.00	0.00	21.88	0.00	4.55	4.39
TRINITY_DN160752_c0_g2	19.26	4.61	0.00	2.43	2.55	8.26	0.09	1.74	14.29	7.15
TRINITY_DN160752_c0_g3	3.56	11.80	0.00	0.00	3.73	0.00	0.00	0.00	0.00	3.25
TRINITY_DN160753_c0_g1	6.23	0.00	0.00	3.09	0.00	0.00	0.00	0.00	0.00	2.84
TRINITY_DN160753_c0_g4	0.00	0.00	0.00	0.00	0.00	0.00	0.00	0.00	0.00	0.00
TRINITY_DN160753_c0_g7	0.00	0.00	0.00	0.00	0.00	0.00	0.00	0.00	0.00	0.00
TRINITY_DN160753_c2_g1	12.95	33.75	6.42	6.51	5.48	6.61	8.83	3.75	10.10	51.77
TRINITY_DN160753_c5_g1	0.00	0.00	0.00	0.00	0.00	0.00	0.00	0.00	0.00	0.00
TRINITY_DN160753_c6_g1	0.00	0.00	0.00	0.00	0.00	0.00	0.00	0.00	0.00	0.00
TRINITY_DN160753_c7_g1	0.00	0.00	0.00	0.00	0.00	0.00	0.00	0.00	0.00	0.00
TRINITY_DN160754_c1_g1	0.00	0.00	0.00	9.69	0.00	0.00	90.54	0.00	11.79	61.96
TRINITY_DN160754_c2_g1	13.94	11.03	7.11	8.77	0.00	10.90	0.00	7.80	7.34	9.75
TRINITY_DN160754_c2_g2	6.08	0.00	18.39	0.00	12.69	5.28	30.69	5.98	28.91	39.19
TRINITY_DN160754_c3_g1	0.00	0.00	0.00	0.00	0.00	0.00	0.00	0.00	37.50	0.00
TRINITY_DN160755_c0_g1	0.00	3.17	0.61	0.00	0.00	0.00	2.76	0.00	1.22	5.06
TRINITY_DN160755_c2_g1	0.00	0.00	1.78	0.00	0.00	0.00	2.07	0.00	1.74	6.42
TRINITY_DN160755_c3_g1	0.00	0.00	0.00	0.00	0.00	0.00	0.00	0.00	0.00	0.00
TRINITY_DN160756_c0_g1	0.00	0.00	0.00	0.00	0.00	0.00	0.00	0.00	0.00	0.00
TRINITY_DN160757_c0_g1	0.00	0.00	0.00	0.00	0.00	5.04	0.00	0.00	0.00	0.00
TRINITY_DN160758_c0_g1	0.00	0.00	0.00	0.00	0.00	0.00	0.00	0.00	0.00	0.00
TRINITY_DN160758_c1_g1	0.00	0.00	0.00	0.00	0.00	0.00	0.00	0.00	0.00	0.00
TRINITY_DN160758_c1_g3	0.00	7.77	9.22	0.00	0.00	10.07	0.00	0.00	0.00	4.20
TRINITY_DN160758_c1_g5	0.00	0.00	0.00	27.36	14.64	0.00	0.00	0.00	0.00	12.91
TRINITY_DN160758_c1_g6	0.00	6.07	0.00	1.91	0.00	0.00	0.00	0.00	0.00	2.83
TRINITY_DN160758_c1_g7	0.00	0.00	0.00	0.00	0.00	0.00	14.17	0.00	0.00	0.00
TRINITY_DN16075_c0_g1	15.14	54.75	15.24	72.75	46.82	12.82	39.50	14.30	174.13	96.34
TRINITY_DN16075_c1_g1	10.98	25.26	0.00	0.00	7.34	0.00	45.58	5.40	5.20	50.31
TRINITY_DN16075_c4_g1	0.00	0.00	0.00	0.00	0.00	0.00	0.00	0.00	0.00	0.00
TRINITY_DN160760_c0_g1	0.00	0.00	0.00	0.00	0.00	0.00	0.00	0.00	0.00	8.76
TRINITY_DN160761_c1_g1	5.80	0.00	0.00	0.00	0.00	0.00	0.00	0.00	0.00	10.63
TRINITY_DN160763_c0_g1	0.00	8.41	0.00	13.96	7.40	0.00	0.00	0.00	0.00	39.14
TRINITY_DN160763_c2_g1	0.00	0.00	0.00	0.00	0.00	0.00	0.00	0.00	7.03	6.77
TRINITY_DN160764_c0_g1	0.00	0.00	0.00	16.65	0.00	0.00	0.00	0.00	0.00	0.00
TRINITY_DN160764_c1_g1	0.00	0.00	0.00	0.00	7.50	0.00	0.00	0.00	0.00	0.00
TRINITY_DN160765_c0_g1	0.48	0.00	0.00	0.00	5.51	0.00	0.00	0.00	20.90	0.00
TRINITY_DN160765_c0_g2	0.00	0.00	0.00	0.00	9.05	0.93	0.00	0.78	44.77	1.47
TRINITY_DN160765_c0_g3	0.00	0.00	0.00	0.00	3.02	1.83	0.00	1.10	20.11	3.12
TRINITY_DN160766_c0_g1	10.61	0.00	0.00	0.00	0.00	0.00	0.00	0.00	0.00	0.00
TRINITY_DN160766_c0_g3	0.00	0.00	0.00	0.00	0.00	8.41	0.00	0.00	13.47	0.00
TRINITY_DN160767_c0_g1	0.00	0.00	0.00	0.00	0.00	0.00	0.00	0.00	0.00	14.73
TRINITY_DN160767_c2_g1	0.00	0.00	0.00	0.00	0.00	3.61	0.00	0.00	0.00	3.84
TRINITY_DN160767_c3_g1	0.00	0.00	23.31	0.00	0.00	0.00	0.00	0.00	0.00	0.00
TRINITY_DN160768_c0_g1	0.00	0.00	0.00	0.00	0.00	0.00	0.00	0.00	0.00	0.00
TRINITY_DN160768_c1_g1	0.00	8.92	0.00	0.00	0.00	0.00	9.56	0.00	14.26	6.87
TRINITY_DN160768_c2_g1	16.79	0.00	0.00	0.00	0.00	0.00	0.00	0.00	0.00	0.00
TRINITY_DN160769_c2_g1	0.00	0.00	0.00	0.00	0.00	0.00	0.00	0.00	0.00	0.00
TRINITY_DN16076_c0_g1	3.04	6.63	4.63	0.00	0.00	3.98	3.63	4.52	21.55	35.81
TRINITY_DN16076_c2_g1	0.00	0.00	0.00	0.00	0.00	0.00	0.00	0.00	0.00	9.79
TRINITY_DN16076_c5_g1	0.00	0.00	0.00	0.00	0.00	0.00	0.00	0.00	0.00	0.00
TRINITY_DN160770_c0_g1	0.00	13.61	5.90	0.00	6.12	0.00	0.00	0.00	11.13	0.00
TRINITY_DN160772_c0_g1	0.00	0.00	0.00	0.00	0.00	0.00	0.00	0.00	6.32	5.92
TRINITY_DN160773_c0_g2	0.00	0.00	12.74	0.00	0.00	0.00	16.43	0.00	0.00	11.50
TRINITY_DN160773_c0_g3	0.00	0.00	0.00	0.00	0.00	0.00	0.00	0.00	0.00	0.00
TRINITY_DN160773_c1_g1	0.00	0.00	0.00	0.00	0.00	0.00	0.00	0.00	18.01	25.96
TRINITY_DN160773_c3_g1	0.00	0.00	0.00	0.00	0.00	0.00	0.00	0.00	0.00	0.00
TRINITY_DN160773_c3_g2	0.00	0.00	0.00	0.00	0.00	4.52	0.00	0.00	0.00	5.96
TRINITY_DN160773_c3_g3	0.00	0.00	0.00	0.00	0.00	0.00	0.00	0.00	0.00	0.00
TRINITY_DN160773_c4_g1	0.00	0.00	0.00	0.00	0.00	0.00	0.00	0.00	0.00	0.00
TRINITY_DN160774_c0_g1	0.00	0.00	0.00	0.00	0.00	0.00	32.86	0.00	0.00	0.00
TRINITY_DN160774_c1_g1	0.00	0.00	0.00	0.00	0.00	0.00	0.00	0.00	0.00	0.00
TRINITY_DN160777_c0_g1	0.00	0.00	0.00	0.00	0.00	0.00	0.00	0.00	0.00	0.00
TRINITY_DN160777_c0_g2	0.00	0.00	0.00	0.00	2.11	0.00	0.00	0.00	1.94	1.82
TRINITY_DN160777_c0_g3	0.00	11.94	0.00	0.00	0.00	3.09	0.00	0.00	0.00	0.00
TRINITY_DN160777_c0_g4	0.00	0.00	0.00	0.00	0.00	0.00	0.00	0.00	31.77	30.00
TRINITY_DN160777_c0_g5	0.00	0.00	0.00	0.00	0.00	0.00	0.00	0.00	0.00	0.00
TRINITY_DN160777_c1_g1	2.10	0.00	0.00	0.00	0.00	0.00	2.44	0.00	6.08	9.53
TRINITY_DN160777_c2_g1	0.00	0.00	0.00	0.00	0.00	0.00	0.00	0.00	0.00	5.22
TRINITY_DN160777_c5_g1	0.00	0.00	0.00	0.00	0.00	0.00	0.00	0.00	0.00	0.00
TRINITY_DN160778_c0_g1	0.00	0.00	0.00	0.00	0.00	0.00	0.00	0.00	0.00	0.00
TRINITY_DN160778_c0_g2	0.00	0.00	0.00	1.71	0.00	0.00	0.00	0.00	0.00	0.00
TRINITY_DN160778_c0_g3	0.00	0.00	0.00	0.00	0.00	0.00	0.00	0.00	0.00	0.00
TRINITY_DN160778_c0_g4	0.00	0.00	0.00	0.00	0.00	0.00	0.00	0.00	3.87	0.00
TRINITY_DN160778_c0_g5	0.00	0.00	0.00	0.00	0.00	0.00	0.00	0.00	0.00	0.00
TRINITY_DN160779_c0_g1	0.00	1.38	0.40	0.00	0.00	0.00	0.00	0.00	5.25	0.00
TRINITY_DN160779_c0_g2	0.31	0.00	0.00	0.00	1.02	0.00	0.69	0.00	0.00	1.75
TRINITY_DN160780_c0_g1	0.00	0.00	0.00	0.00	0.00	0.00	0.00	0.00	0.00	0.00
TRINITY_DN160782_c0_g1	0.00	0.00	0.00	0.00	0.00	0.00	0.00	0.00	17.61	0.00
TRINITY_DN160782_c1_g1	0.00	16.32	0.00	0.00	0.00	0.00	0.00	0.00	0.00	0.00
TRINITY_DN160783_c0_g1	0.00	0.00	0.00	6.72	0.00	0.00	0.00	0.00	13.01	0.00
TRINITY_DN160783_c1_g1	0.00	0.00	0.00	0.00	0.00	0.00	0.00	0.00	0.00	6.97
TRINITY_DN160784_c1_g1	10.90	0.00	0.00	0.00	0.00	0.00	0.00	0.00	10.42	0.00
TRINITY_DN160784_c1_g3	0.00	21.69	0.00	0.00	0.00	0.00	0.00	0.00	0.00	0.00
TRINITY_DN160784_c1_g4	0.00	0.00	0.00	0.00	0.00	0.00	0.00	0.00	0.00	0.00
TRINITY_DN160784_c1_g5	0.00	0.00	0.00	0.00	0.00	0.00	0.00	0.00	0.00	0.00
TRINITY_DN160785_c0_g1	0.00	0.00	0.00	0.00	0.00	0.00	0.00	0.00	0.00	0.00
TRINITY_DN160785_c0_g2	0.00	0.00	0.00	0.00	0.00	0.00	0.00	0.00	0.00	0.00
TRINITY_DN160785_c0_g4	0.00	0.00	0.00	0.00	0.00	0.00	0.00	0.00	0.00	0.00
TRINITY_DN160785_c1_g1	0.00	0.00	0.00	0.00	0.00	0.00	0.00	0.00	0.00	0.00
TRINITY_DN160785_c2_g1	0.00	0.00	0.00	0.00	0.00	0.00	0.00	0.00	0.00	0.00
TRINITY_DN160787_c0_g1	0.00	0.00	0.00	0.00	0.00	0.00	0.00	0.00	0.00	34.01
TRINITY_DN160787_c1_g1	18.46	21.84	55.98	17.61	0.00	0.00	0.00	0.00	17.78	16.70
TRINITY_DN160787_c1_g2	0.00	0.00	0.00	0.00	0.00	0.00	0.00	0.00	0.00	0.00
TRINITY_DN160787_c3_g1	0.00	0.00	0.00	19.28	0.00	0.00	0.00	0.00	0.00	0.00
TRINITY_DN160787_c4_g1	0.00	0.00	0.00	11.81	18.80	0.00	15.15	0.00	11.42	11.05
TRINITY_DN160787_c5_g1	0.00	10.79	0.00	8.73	0.00	7.78	0.00	0.00	8.54	24.70
TRINITY_DN160787_c8_g1	0.00	0.00	0.00	10.08	0.00	4.43	0.00	0.00	9.73	9.39
TRINITY_DN160787_c9_g1	0.00	0.00	0.00	0.00	0.00	0.00	0.00	0.00	0.00	0.00
TRINITY_DN160788_c0_g1	2.04	2.68	2.55	0.00	0.00	1.74	0.00	0.00	20.62	13.16
TRINITY_DN160788_c0_g2	2.32	0.00	0.00	0.00	0.00	0.00	0.00	0.00	0.00	4.21
TRINITY_DN160789_c0_g1	0.00	7.10	0.00	1.69	1.78	1.44	0.00	3.26	6.55	6.13
TRINITY_DN160789_c1_g1	0.00	0.00	0.00	0.00	0.00	0.00	0.00	0.00	0.00	0.00
TRINITY_DN16078_c0_g1	0.00	0.00	0.00	0.00	0.00	0.00	0.00	0.00	0.00	0.00
TRINITY_DN160790_c0_g1	5.86	6.80	0.00	5.76	0.00	0.00	14.75	5.77	0.00	16.15
TRINITY_DN160790_c0_g2	0.00	0.00	0.00	0.00	3.94	0.00	0.00	0.00	0.00	3.43
TRINITY_DN160790_c1_g1	0.00	0.00	0.00	0.00	0.00	0.00	0.00	0.00	0.00	0.00
TRINITY_DN160790_c2_g1	0.00	0.00	0.00	0.00	0.00	0.00	0.00	0.00	0.00	16.06
TRINITY_DN160791_c0_g1	17.15	17.65	8.70	9.44	7.40	7.47	18.16	3.39	29.88	27.42
TRINITY_DN160791_c0_g3	0.00	0.00	0.00	0.00	0.00	0.00	0.00	0.00	17.61	16.54
TRINITY_DN160791_c1_g1	0.00	0.00	0.00	0.00	0.00	0.00	0.00	0.00	26.25	0.00
TRINITY_DN160791_c1_g2	10.97	0.00	0.00	0.00	0.00	9.47	0.00	0.00	0.00	30.16
TRINITY_DN160792_c0_g2	0.00	0.00	0.00	6.59	0.00	0.00	10.25	0.00	0.00	0.00
TRINITY_DN160792_c1_g1	0.00	3.68	0.00	0.00	0.00	0.00	0.00	0.00	0.00	3.05
TRINITY_DN160792_c1_g2	0.00	6.72	0.00	0.00	0.00	0.00	0.00	0.00	0.00	0.00
TRINITY_DN160792_c2_g1	0.00	0.00	0.00	0.00	0.00	0.00	0.00	13.44	13.58	0.00
TRINITY_DN160792_c3_g1	4.46	3.12	2.95	7.47	0.00	2.53	1.70	1.44	14.48	52.72
TRINITY_DN160792_c4_g1	0.00	5.02	1.30	0.00	1.40	0.00	0.00	0.00	0.83	4.07
TRINITY_DN160793_c1_g1	0.00	15.77	6.24	0.00	6.46	0.00	0.00	0.00	0.00	29.46
TRINITY_DN160793_c2_g1	0.00	0.00	14.75	0.00	0.00	12.43	0.00	0.00	0.00	0.00
TRINITY_DN160793_c4_g1	0.00	0.00	0.00	0.00	0.00	0.00	0.00	0.00	0.00	0.00
TRINITY_DN160793_c7_g1	0.00	2.11	0.00	0.00	0.00	0.00	0.00	0.00	0.00	5.41
TRINITY_DN160794_c0_g1	0.00	0.00	0.00	0.00	0.00	0.00	0.00	0.00	0.00	14.67
TRINITY_DN160794_c1_g1	0.00	0.00	0.00	0.00	0.00	0.00	0.00	7.36	7.03	0.00
TRINITY_DN160794_c2_g1	0.00	0.00	0.00	0.00	0.00	0.00	0.00	0.00	0.00	0.00
TRINITY_DN160794_c3_g1	0.00	0.00	0.00	0.00	0.00	0.00	0.00	0.00	0.00	0.00
TRINITY_DN160796_c0_g1	0.00	0.00	0.00	0.00	0.00	0.00	0.00	0.00	0.00	0.00
TRINITY_DN160796_c0_g2	0.00	0.00	0.00	0.00	0.00	0.00	0.00	0.00	0.00	13.54
TRINITY_DN160797_c0_g1	0.00	0.00	0.00	5.27	0.00	0.00	0.00	0.00	0.00	9.83
TRINITY_DN160797_c1_g1	0.76	7.05	1.51	2.30	1.61	1.29	1.70	4.39	5.97	13.14
TRINITY_DN160798_c1_g1	0.00	0.00	0.00	0.00	0.00	0.00	0.00	0.00	0.00	0.00
TRINITY_DN160798_c2_g1	0.00	0.00	0.00	0.00	0.00	0.00	0.00	0.00	0.00	0.00
TRINITY_DN160798_c4_g1	0.00	0.00	0.00	0.00	13.43	0.00	0.00	0.00	0.00	11.86
TRINITY_DN160799_c1_g1	0.00	0.00	0.00	0.00	36.13	14.89	0.00	0.00	0.00	0.00
TRINITY_DN1607_c0_g1	5.31	3.06	0.00	12.34	4.16	1.22	7.44	17.89	20.11	34.72
TRINITY_DN1607_c3_g1	0.00	0.00	0.00	0.00	0.00	0.00	0.00	0.00	0.00	0.00
TRINITY_DN160800_c0_g1	0.00	2.87	0.00	0.00	2.80	0.00	4.25	0.00	0.00	3.35
TRINITY_DN160800_c0_g2	0.00	0.00	0.00	0.00	0.00	0.00	0.00	0.00	0.00	0.00
TRINITY_DN160801_c0_g1	0.00	0.00	0.00	0.00	0.00	6.08	0.00	0.00	6.66	0.00
TRINITY_DN160801_c1_g1	0.00	0.00	0.00	0.00	0.00	0.00	0.00	0.00	0.00	0.00
TRINITY_DN160801_c2_g1	0.00	0.00	0.00	0.00	0.00	7.45	0.00	0.00	0.00	7.86
TRINITY_DN160801_c3_g1	2.44	10.47	0.00	9.73	2.57	0.00	0.00	0.00	4.70	2.22
TRINITY_DN160801_c5_g1	0.00	11.88	0.00	0.00	0.00	0.00	0.00	0.00	0.00	0.00
TRINITY_DN160801_c6_g1	0.00	37.15	0.00	0.00	0.00	0.00	0.00	0.00	0.00	27.99
TRINITY_DN160801_c8_g1	0.00	0.00	0.00	0.00	0.00	23.72	0.00	0.00	0.00	0.00
TRINITY_DN160801_c9_g1	0.00	0.00	0.00	10.91	0.00	0.00	6.94	0.00	0.00	0.00
TRINITY_DN160802_c1_g1	0.00	0.00	0.00	0.00	0.00	0.00	0.00	0.00	55.49	0.00
TRINITY_DN160802_c1_g3	0.00	9.43	0.00	0.00	8.19	0.00	0.00	0.00	11.30	28.89
TRINITY_DN160802_c1_g4	7.68	0.00	0.00	7.52	15.96	6.67	0.00	0.00	7.30	21.13
TRINITY_DN160802_c1_g6	0.00	0.00	0.00	0.00	0.00	0.00	0.00	0.00	0.00	0.00
TRINITY_DN160802_c3_g1	6.18	7.22	0.00	0.00	0.00	5.38	0.00	0.00	0.00	24.93
TRINITY_DN160803_c0_g1	0.00	0.00	0.00	0.00	0.00	0.00	0.00	0.00	0.00	0.00
TRINITY_DN160803_c0_g2	0.00	0.00	0.00	0.00	0.00	0.00	0.00	5.61	10.83	5.23
TRINITY_DN160803_c0_g3	0.00	0.00	0.00	0.00	0.00	0.00	0.00	0.00	0.00	0.00
TRINITY_DN160803_c2_g1	0.00	0.00	0.00	0.00	0.00	0.00	0.00	0.00	0.00	0.00
TRINITY_DN160803_c4_g1	0.00	0.00	0.00	0.00	0.00	0.00	23.82	0.00	0.00	0.00
TRINITY_DN160803_c5_g1	0.00	0.00	0.00	0.00	0.00	0.00	0.00	0.00	0.00	0.00
TRINITY_DN160804_c0_g1	0.00	0.00	0.00	8.93	0.00	0.00	0.00	0.00	0.00	0.00
TRINITY_DN160806_c0_g2	3.63	1.05	4.03	0.00	1.93	0.00	0.00	0.00	0.00	1.65
TRINITY_DN160806_c0_g3	0.00	33.00	0.00	0.00	0.00	0.00	0.00	0.00	0.00	0.00
TRINITY_DN160806_c0_g4	2.32	4.19	0.00	1.98	2.26	3.38	4.60	1.92	1.91	12.76
TRINITY_DN160806_c1_g1	0.00	0.00	0.00	0.00	0.00	0.00	0.00	0.00	2.77	0.00
TRINITY_DN160807_c0_g1	0.00	0.00	0.00	0.00	0.00	0.00	0.00	0.00	0.00	0.00
TRINITY_DN160807_c1_g1	0.00	0.00	0.00	0.00	0.00	0.00	0.00	0.00	0.00	0.00
TRINITY_DN160808_c0_g1	0.00	8.87	0.00	0.00	0.00	0.00	0.00	0.00	0.00	6.49
TRINITY_DN160808_c1_g1	0.00	0.00	0.00	0.00	0.00	0.00	0.00	0.00	0.00	0.00
TRINITY_DN160808_c3_g1	0.00	0.00	0.00	0.00	0.00	0.00	0.00	0.00	0.00	0.00
TRINITY_DN160808_c4_g1	0.00	0.00	0.00	0.00	0.00	0.00	0.00	0.00	0.00	0.00
TRINITY_DN160808_c5_g1	0.00	0.00	0.00	0.00	0.00	0.00	0.00	0.00	0.00	0.00
TRINITY_DN160809_c0_g2	0.00	0.00	0.00	0.00	0.00	0.00	0.00	0.00	17.27	0.00
TRINITY_DN160809_c1_g1	0.00	0.00	0.00	0.00	0.00	0.00	0.00	0.00	0.00	0.00
TRINITY_DN16080_c0_g1	0.00	0.00	0.00	0.00	0.00	0.00	0.00	5.65	5.13	14.86
TRINITY_DN16080_c0_g2	13.80	0.00	11.12	10.63	0.00	0.00	0.00	0.00	0.00	12.16
TRINITY_DN16080_c1_g1	0.00	0.00	0.00	14.78	0.00	0.00	0.00	0.00	0.00	0.00
TRINITY_DN160810_c0_g1	0.00	0.00	0.00	0.00	0.00	0.00	0.00	0.00	0.00	0.00
TRINITY_DN160811_c0_g1	0.00	2.13	1.99	0.00	0.00	0.00	0.00	0.00	0.00	3.64
TRINITY_DN160811_c0_g2	5.02	0.00	0.00	0.00	2.64	2.14	5.91	2.44	4.83	2.28
TRINITY_DN160811_c1_g1	12.25	24.35	6.53	10.44	3.99	9.62	18.01	0.00	23.06	11.99
TRINITY_DN160811_c2_g1	12.56	1.34	8.25	0.00	4.25	0.00	0.00	0.00	0.00	15.20
TRINITY_DN160812_c0_g1	0.00	0.00	0.00	0.00	0.00	0.00	6.01	0.00	19.36	1.24
TRINITY_DN160812_c0_g2	0.00	0.00	0.00	0.00	0.00	0.00	0.00	0.00	0.00	0.00
TRINITY_DN160812_c0_g4	0.00	0.00	0.00	0.00	0.00	0.00	0.00	0.00	0.00	0.00
TRINITY_DN160812_c0_g5	0.00	0.00	0.00	0.00	0.00	0.00	0.00	0.00	0.00	0.00
TRINITY_DN160812_c1_g1	0.00	0.00	0.00	0.00	0.00	0.00	0.00	0.00	0.00	0.00
TRINITY_DN160812_c1_g2	0.00	0.00	0.00	0.00	0.00	0.00	0.00	0.00	0.00	0.00
TRINITY_DN160812_c1_g5	5.19	0.00	0.00	9.09	0.00	0.00	0.00	0.00	0.00	18.06
TRINITY_DN160812_c1_g6	3.13	0.00	0.00	0.00	6.57	5.36	0.00	0.00	0.00	19.82
TRINITY_DN160814_c0_g1	1.55	0.00	0.00	0.00	3.29	0.00	0.00	0.00	1.51	0.00
TRINITY_DN160814_c1_g1	0.00	3.18	0.00	0.00	0.00	0.00	0.00	0.00	0.00	2.35
TRINITY_DN160814_c2_g1	0.00	0.00	0.00	0.00	0.00	0.00	0.00	0.00	0.00	0.00
TRINITY_DN160815_c0_g1	6.53	0.00	0.00	0.00	3.17	2.58	0.00	0.00	0.00	8.25
TRINITY_DN160815_c0_g2	0.00	0.00	0.00	0.00	0.00	0.00	0.00	0.00	0.00	7.23
TRINITY_DN160815_c10_g1	0.00	0.00	0.00	0.00	6.79	0.00	0.00	0.00	0.00	0.00
TRINITY_DN160815_c11_g1	11.96	0.00	0.00	0.00	0.00	0.00	0.00	0.00	0.00	0.00
TRINITY_DN160815_c1_g1	0.00	0.00	0.00	0.00	0.00	15.58	0.00	0.00	0.00	0.00
TRINITY_DN160815_c1_g2	0.00	0.00	0.00	0.00	0.00	0.00	0.00	0.00	0.00	0.00
TRINITY_DN160815_c1_g3	0.00	0.00	0.00	0.00	0.00	0.00	0.00	0.00	0.00	0.00
TRINITY_DN160815_c3_g1	30.55	0.00	0.00	0.00	7.94	0.00	19.52	0.00	0.00	7.74
TRINITY_DN160815_c4_g1	19.16	0.00	0.00	0.00	0.00	0.00	0.00	0.00	0.00	0.00
TRINITY_DN160815_c5_g1	0.00	0.00	0.00	0.00	0.00	0.00	0.00	0.00	0.00	0.00
TRINITY_DN160815_c6_g1	0.00	5.88	0.00	0.00	0.00	0.00	0.00	0.00	0.00	0.00
TRINITY_DN160815_c7_g1	2.27	0.00	0.00	4.54	0.00	1.94	0.00	2.21	3.97	2.07
TRINITY_DN160816_c0_g1	6.74	10.40	2.49	7.57	3.03	7.29	11.62	0.00	29.86	12.53
TRINITY_DN160816_c0_g2	7.99	9.01	0.00	0.00	0.00	2.03	0.00	3.59	0.00	5.78
TRINITY_DN160816_c0_g3	0.00	0.00	0.00	0.00	0.00	0.00	0.00	0.00	0.00	0.00
TRINITY_DN160816_c1_g1	0.00	7.51	0.00	2.33	0.00	2.00	0.00	0.00	0.00	0.00
TRINITY_DN160817_c2_g1	0.00	0.00	0.00	0.00	0.00	0.00	0.00	0.00	3.16	0.00
TRINITY_DN160818_c0_g2	0.00	0.00	0.00	0.00	0.00	0.00	0.00	0.00	0.00	0.00
TRINITY_DN160818_c1_g1	0.00	0.00	0.00	0.00	0.00	0.00	0.00	0.00	0.00	0.00
TRINITY_DN160818_c2_g1	0.00	0.00	0.00	10.83	0.00	0.00	0.00	10.77	0.00	0.00
TRINITY_DN160818_c3_g1	0.00	0.00	0.00	0.00	0.00	0.00	0.00	0.00	0.00	0.00
TRINITY_DN160819_c0_g1	0.00	0.00	0.00	0.00	0.00	0.00	12.05	0.00	0.00	0.00
TRINITY_DN160819_c0_g2	0.00	0.00	0.00	0.00	0.00	0.00	0.00	0.00	0.00	20.11
TRINITY_DN160819_c1_g1	0.00	0.00	0.00	0.00	0.00	0.00	0.00	0.00	2.06	11.42
TRINITY_DN160819_c1_g2	3.43	0.00	0.00	0.00	1.81	1.46	5.92	0.00	2.93	0.00
TRINITY_DN16081_c0_g1	17.65	42.00	0.00	100.83	18.07	29.77	22.87	0.00	135.89	111.44
TRINITY_DN16081_c0_g2	0.00	0.00	0.00	0.00	0.00	0.00	0.00	0.00	102.53	0.00
TRINITY_DN160820_c0_g1	0.00	0.00	0.00	0.00	0.00	0.00	0.00	0.00	0.00	0.00
TRINITY_DN160821_c0_g1	0.00	0.00	11.66	17.79	0.00	0.00	0.00	0.00	0.00	0.00
TRINITY_DN160821_c0_g2	0.00	0.00	0.00	0.00	0.00	0.00	0.00	0.00	0.00	15.13
TRINITY_DN160821_c0_g3	0.00	74.30	0.00	0.00	0.00	0.00	0.00	0.00	0.00	0.00
TRINITY_DN160822_c0_g1	13.46	0.00	0.00	0.00	13.64	0.00	0.00	0.00	0.00	24.10
TRINITY_DN160822_c0_g2	0.00	0.00	0.00	0.00	0.00	0.00	0.00	0.00	0.00	0.00
TRINITY_DN160822_c2_g1	0.00	0.00	0.00	0.00	0.00	0.00	0.00	0.00	0.00	0.00
TRINITY_DN160824_c0_g1	1.63	0.84	0.00	0.00	0.00	0.00	0.91	1.30	0.00	0.00
TRINITY_DN160824_c1_g1	0.00	0.00	0.00	0.00	0.00	0.00	0.00	0.00	0.00	0.00
TRINITY_DN160824_c1_g2	0.00	0.00	0.00	0.00	0.00	0.00	0.00	0.00	0.00	0.00
TRINITY_DN160824_c3_g1	0.00	0.00	0.00	0.00	0.00	0.00	0.00	0.00	2.25	1.04
TRINITY_DN160825_c1_g1	9.91	0.00	0.00	0.00	0.00	0.00	0.00	0.00	0.00	0.00
TRINITY_DN160825_c2_g1	0.00	0.00	0.00	0.00	0.00	0.00	0.00	0.00	0.00	0.00
TRINITY_DN160826_c0_g1	0.00	0.00	0.00	0.00	0.00	6.47	0.00	0.00	14.19	0.00
TRINITY_DN160827_c0_g1	0.00	0.00	0.00	0.00	0.00	0.00	0.00	0.00	0.00	0.00
TRINITY_DN160827_c1_g1	0.00	0.00	0.00	0.00	0.00	0.00	0.00	0.00	0.00	0.00
TRINITY_DN160828_c0_g1	0.00	0.00	0.00	1.93	0.00	3.30	0.00	0.00	0.00	0.00
TRINITY_DN160829_c0_g1	6.13	0.00	0.00	6.07	0.00	0.00	15.55	0.00	9.30	0.00
TRINITY_DN160829_c0_g2	0.00	0.00	0.00	0.00	0.00	0.00	0.00	0.00	6.30	0.00
TRINITY_DN160829_c0_g4	0.00	0.00	0.00	0.00	0.00	0.00	14.84	0.00	3.86	0.00
TRINITY_DN160829_c2_g1	5.04	2.63	6.25	0.00	1.33	1.07	5.72	2.43	6.15	12.60
TRINITY_DN16082_c0_g1	0.00	0.00	6.58	12.80	6.79	0.00	0.00	6.42	17.17	22.61
TRINITY_DN16082_c0_g2	1.30	6.65	0.64	0.00	0.69	1.10	4.33	1.87	3.81	15.30
TRINITY_DN16082_c4_g1	18.76	0.00	0.00	0.00	0.00	0.00	0.00	0.00	18.14	0.00
TRINITY_DN160830_c0_g1	1.35	0.00	1.34	0.00	0.00	0.00	1.53	0.00	0.00	0.00
TRINITY_DN160830_c0_g2	0.00	0.00	0.00	0.00	0.00	0.00	23.32	0.00	8.59	16.56
TRINITY_DN160830_c1_g2	0.00	0.00	0.00	0.00	0.00	0.00	0.00	0.00	0.00	0.00
TRINITY_DN160830_c1_g3	0.00	0.00	0.00	0.00	0.00	0.00	0.00	0.00	0.00	0.00
TRINITY_DN160830_c2_g1	0.00	0.00	0.00	0.00	0.00	0.00	0.00	0.00	0.00	0.00
TRINITY_DN160830_c3_g1	0.00	2.51	0.00	1.23	0.65	0.00	0.68	0.00	0.60	1.67
TRINITY_DN160830_c5_g1	0.00	4.82	2.24	0.00	0.00	0.00	2.64	0.00	0.00	2.05
TRINITY_DN160831_c1_g1	0.00	4.85	0.00	0.00	0.00	0.00	2.66	0.00	0.00	2.06
TRINITY_DN160831_c2_g1	0.00	0.00	0.00	0.00	0.00	0.00	0.00	0.00	0.00	7.26
TRINITY_DN160833_c0_g1	0.00	7.92	0.00	0.00	0.00	0.00	0.00	0.00	0.00	0.00
TRINITY_DN160834_c0_g1	10.28	0.00	0.00	0.00	32.02	0.00	0.00	0.00	0.00	0.00
TRINITY_DN160834_c1_g1	0.74	4.49	0.86	3.63	0.97	1.83	0.98	0.78	2.99	1.60
TRINITY_DN160834_c1_g2	0.00	0.00	0.00	0.00	0.00	0.00	0.00	0.00	0.00	0.00
TRINITY_DN160834_c1_g3	12.76	15.54	0.00	0.00	0.00	0.00	0.00	0.00	0.00	0.00
TRINITY_DN160834_c2_g1	0.00	0.00	0.00	0.00	0.00	5.70	0.00	0.00	0.00	0.00
TRINITY_DN160834_c3_g1	0.00	0.00	0.00	0.00	0.00	6.04	17.63	0.00	0.00	6.37
TRINITY_DN160834_c4_g1	4.97	0.00	0.00	4.88	0.00	0.00	0.00	0.00	4.71	4.54
TRINITY_DN160835_c0_g3	0.00	0.00	0.00	0.00	0.00	21.43	0.00	0.00	0.00	0.00
TRINITY_DN160835_c1_g1	0.00	0.00	0.00	0.00	0.00	14.37	0.00	0.00	0.00	0.00
TRINITY_DN160835_c1_g2	0.00	0.00	0.00	0.00	0.00	0.00	48.37	0.00	0.00	0.00
TRINITY_DN160835_c2_g1	0.00	0.00	0.00	0.00	0.00	0.00	0.00	0.00	0.00	0.00
TRINITY_DN160835_c3_g1	0.00	0.00	0.00	0.00	0.00	0.00	0.00	0.00	0.00	0.00
TRINITY_DN160835_c4_g1	0.00	0.00	0.00	0.00	0.00	0.00	0.00	0.00	0.00	0.00
TRINITY_DN160835_c7_g1	0.00	0.00	0.00	0.00	0.00	0.00	13.18	0.00	9.70	9.32
TRINITY_DN160836_c0_g1	0.00	0.00	0.00	0.00	0.00	0.00	16.91	0.00	0.00	0.00
TRINITY_DN160836_c1_g1	0.00	0.00	0.00	0.00	0.00	0.00	0.00	0.00	0.00	0.00
TRINITY_DN160836_c5_g1	0.00	0.00	0.00	0.00	0.00	0.00	9.08	0.00	5.50	0.00
TRINITY_DN160836_c6_g1	0.00	0.00	0.00	0.00	14.89	0.00	0.00	0.00	0.00	0.00
TRINITY_DN160836_c7_g1	0.00	0.00	0.00	0.00	0.00	0.00	0.00	0.00	0.00	0.00
TRINITY_DN160838_c0_g1	0.00	0.00	0.00	0.00	0.00	0.00	0.00	0.00	0.00	0.00
TRINITY_DN160839_c1_g1	0.00	7.08	0.00	6.63	0.00	0.00	0.00	0.00	12.82	12.06
TRINITY_DN160839_c2_g1	0.00	0.00	0.00	0.00	0.00	0.00	0.00	0.00	0.00	0.00
TRINITY_DN16083_c0_g1	7.04	4.73	1.84	2.91	5.41	6.21	17.90	2.15	30.35	32.24
TRINITY_DN160840_c0_g1	0.00	13.79	0.00	0.00	0.00	9.76	0.00	0.00	0.00	0.00
TRINITY_DN160840_c0_g2	0.00	0.00	8.10	0.00	0.00	0.00	0.00	0.00	0.00	0.00
TRINITY_DN160840_c0_g3	0.00	0.00	0.00	0.00	0.00	0.00	0.00	0.00	14.28	0.00
TRINITY_DN160840_c1_g1	0.00	0.00	0.00	0.00	0.00	0.00	0.00	0.00	0.00	0.00
TRINITY_DN160841_c0_g1	0.00	0.00	0.00	0.00	0.00	0.00	0.00	0.00	13.43	0.00
TRINITY_DN160841_c0_g2	22.11	0.00	0.00	0.00	0.00	0.00	0.00	0.00	0.00	0.00
TRINITY_DN160841_c1_g1	0.00	23.40	0.00	0.00	0.00	0.00	0.00	0.00	19.32	0.00
TRINITY_DN160841_c3_g1	0.00	0.00	0.00	0.00	0.00	0.00	0.00	0.00	19.32	0.00
TRINITY_DN160841_c4_g1	0.00	0.00	0.00	0.00	0.00	0.00	0.00	0.00	0.00	0.00
TRINITY_DN160842_c0_g1	6.94	0.00	16.56	2.47	8.11	0.08	4.42	11.47	26.92	16.02
TRINITY_DN160842_c0_g2	0.00	3.05	2.80	0.00	0.00	0.00	0.00	0.00	13.52	0.00
TRINITY_DN160842_c1_g1	0.00	0.00	0.00	0.00	0.00	0.00	0.00	0.00	0.00	0.00
TRINITY_DN160842_c1_g2	0.00	0.00	0.00	0.00	0.00	0.00	0.00	0.00	0.00	0.00
TRINITY_DN160843_c0_g1	0.00	0.00	0.00	0.00	0.00	0.00	36.76	0.00	0.00	25.62
TRINITY_DN160844_c0_g1	0.00	0.00	0.00	3.97	0.00	0.00	0.00	0.00	7.64	7.32
TRINITY_DN160844_c1_g1	0.00	0.00	0.00	0.00	0.00	0.00	0.00	0.00	0.00	0.00
TRINITY_DN160845_c0_g1	0.00	120.62	17.00	0.00	34.65	0.00	0.00	0.00	0.00	15.27
TRINITY_DN160845_c0_g2	0.00	0.00	0.00	0.00	0.00	0.00	0.00	0.00	0.00	0.00
TRINITY_DN160845_c1_g1	0.00	0.00	0.00	0.00	15.35	12.63	0.00	0.00	0.00	0.00
TRINITY_DN160845_c2_g1	0.00	0.00	0.00	0.00	0.00	0.00	0.00	0.00	0.00	0.00
TRINITY_DN160845_c3_g1	0.00	0.00	0.00	0.00	0.00	0.00	0.00	0.00	0.00	0.00
TRINITY_DN160846_c0_g1	0.00	0.00	0.00	0.00	0.00	0.00	0.00	0.00	0.00	0.00
TRINITY_DN160846_c1_g1	0.00	0.00	0.00	0.00	0.00	0.00	0.00	8.34	24.37	0.00
TRINITY_DN160846_c2_g1	0.00	0.00	0.00	0.00	0.00	0.00	0.00	0.00	0.00	0.00
TRINITY_DN160846_c3_g1	0.00	0.00	0.00	0.00	0.00	11.27	17.25	0.00	0.00	24.10
TRINITY_DN160846_c3_g2	0.00	0.00	0.00	0.00	0.00	0.00	0.00	0.00	0.00	0.00
TRINITY_DN160846_c5_g1	0.00	0.00	0.00	0.00	0.00	0.00	0.00	0.00	0.00	0.00
TRINITY_DN160847_c0_g1	0.00	0.00	0.00	0.00	0.00	0.00	3.89	0.00	3.81	16.93
TRINITY_DN160847_c1_g1	0.00	0.00	0.00	0.00	0.00	0.00	0.00	0.00	0.00	0.00
TRINITY_DN160847_c5_g1	0.00	0.00	0.00	0.00	0.00	0.00	0.00	0.00	7.99	0.00
TRINITY_DN160848_c0_g1	0.00	0.00	0.00	10.09	0.00	7.00	13.54	0.00	9.94	9.56
TRINITY_DN160848_c1_g1	10.48	0.00	0.00	0.00	0.00	0.00	0.00	10.14	0.00	9.63
TRINITY_DN160848_c2_g1	0.00	0.00	0.00	0.00	0.00	0.00	0.00	0.00	1.06	0.00
TRINITY_DN160848_c2_g3	0.00	0.00	0.00	0.00	4.23	0.00	0.00	0.00	0.00	0.00
TRINITY_DN160848_c3_g1	0.00	1.73	3.41	1.65	0.00	0.00	1.89	0.00	0.00	24.38
TRINITY_DN160848_c5_g1	25.39	10.17	0.00	0.00	0.00	7.36	10.93	8.29	8.08	38.93
TRINITY_DN160848_c6_g1	0.00	0.00	0.00	0.00	0.00	0.00	0.00	0.00	0.00	0.00
TRINITY_DN160849_c0_g1	1.65	3.38	1.09	3.92	1.17	0.00	0.61	0.00	0.54	16.00
TRINITY_DN16084_c0_g1	91.49	79.95	80.18	55.78	61.25	46.77	83.71	23.58	167.64	128.52
TRINITY_DN160851_c1_g1	0.00	0.00	0.00	0.00	0.00	0.00	0.00	0.00	0.00	0.00
TRINITY_DN160851_c2_g1	7.15	10.47	1.42	6.21	4.53	7.30	8.15	4.14	6.96	29.87
TRINITY_DN160851_c3_g1	0.00	0.00	0.00	0.00	0.00	0.00	34.60	0.00	0.00	16.36
TRINITY_DN160852_c0_g2	3.59	3.79	0.00	0.00	0.00	0.00	2.07	3.47	1.74	0.00
TRINITY_DN160853_c0_g1	36.56	0.00	0.00	0.00	0.00	0.00	0.00	0.00	0.00	4.57
TRINITY_DN160854_c1_g1	0.00	0.00	0.00	0.00	0.00	0.00	0.00	0.00	0.00	0.00
TRINITY_DN160855_c0_g1	0.00	0.00	0.00	0.00	5.02	1.90	0.00	0.00	4.31	11.67
TRINITY_DN160855_c1_g1	0.00	0.00	0.00	0.00	0.00	0.00	0.00	0.00	0.00	11.67
TRINITY_DN160855_c2_g1	0.00	0.00	0.00	0.00	0.00	0.00	0.00	5.72	0.00	5.34
TRINITY_DN160857_c0_g1	0.00	0.00	0.00	10.09	0.00	0.00	0.00	0.00	0.00	0.00
TRINITY_DN160858_c0_g1	0.00	0.00	0.00	0.00	0.00	0.00	0.00	9.84	0.00	18.64
TRINITY_DN160858_c2_g1	0.00	0.00	0.00	0.00	0.00	0.00	0.00	0.00	0.00	0.00
TRINITY_DN160858_c2_g2	0.00	13.37	0.00	0.00	0.00	0.00	0.00	0.00	0.00	0.00
TRINITY_DN160858_c4_g1	0.00	0.00	0.00	0.00	0.00	0.00	0.00	0.00	0.00	0.00
TRINITY_DN160859_c0_g1	0.00	0.00	0.00	0.00	2.58	0.00	3.42	2.85	11.25	14.98
TRINITY_DN160859_c2_g2	3.18	2.46	0.00	2.40	1.68	2.03	3.09	2.66	11.45	5.44
TRINITY_DN160859_c4_g1	0.00	0.00	0.00	0.00	0.00	0.00	0.00	0.00	0.00	29.72
TRINITY_DN160859_c5_g1	0.00	0.00	0.00	0.00	0.00	0.00	0.00	0.00	0.00	7.58
TRINITY_DN16085_c0_g2	6.54	0.00	23.45	0.00	0.00	0.00	0.00	0.00	0.00	0.00
TRINITY_DN16085_c0_g3	0.00	0.00	0.00	0.00	0.00	0.00	0.00	8.07	7.86	5.13
TRINITY_DN16085_c1_g1	0.00	0.00	0.00	0.00	0.00	0.00	0.00	0.00	0.00	0.00
TRINITY_DN160860_c0_g1	0.00	9.84	0.00	0.00	0.00	0.00	0.00	0.00	0.00	13.49
TRINITY_DN160860_c2_g1	0.00	0.00	0.00	0.00	0.00	0.00	0.00	0.00	2.19	0.00
TRINITY_DN160861_c0_g1	0.00	0.00	0.00	0.00	0.00	0.00	0.00	0.00	0.00	0.00
TRINITY_DN160863_c0_g1	0.00	5.83	0.00	0.00	5.34	0.00	0.00	0.00	0.00	0.00
TRINITY_DN160863_c0_g2	0.00	0.00	8.18	0.00	0.00	0.00	0.00	0.00	0.00	0.00
TRINITY_DN160863_c1_g1	0.00	0.00	0.00	0.00	0.00	0.00	0.00	0.00	0.00	4.73
TRINITY_DN160863_c2_g1	4.79	1.68	0.00	0.00	0.00	1.36	0.00	0.00	3.11	11.61
TRINITY_DN160863_c7_g1	0.00	0.00	0.00	0.00	0.00	0.00	0.00	0.00	0.00	0.00
TRINITY_DN160863_c8_g1	0.00	65.06	0.00	0.00	0.00	0.00	0.00	0.00	0.00	16.54
TRINITY_DN160863_c9_g1	0.00	0.00	0.00	0.00	0.00	0.00	16.16	0.00	11.93	0.00
TRINITY_DN160864_c0_g1	0.00	0.00	0.00	0.00	0.00	0.00	0.00	0.00	0.00	17.75
TRINITY_DN160865_c0_g1	0.00	30.63	0.00	5.25	0.00	4.61	13.32	0.00	0.00	55.49
TRINITY_DN160865_c0_g3	8.33	0.00	16.91	8.15	0.00	0.00	0.00	0.00	0.00	0.00
TRINITY_DN160865_c1_g1	0.00	0.00	0.00	0.00	0.00	0.00	0.00	0.00	0.00	0.00
TRINITY_DN160865_c3_g1	0.00	0.00	0.00	0.00	0.00	0.00	0.00	0.00	0.00	21.75
TRINITY_DN160865_c5_g1	0.00	0.00	0.00	0.00	0.00	0.00	0.00	0.00	9.06	0.00
TRINITY_DN160866_c0_g1	0.00	0.00	0.00	0.00	0.00	0.00	0.00	0.00	0.00	9.54
TRINITY_DN160866_c3_g1	0.00	0.00	0.00	0.00	0.00	0.00	24.88	0.00	0.00	0.00
TRINITY_DN160866_c4_g1	0.00	5.44	0.00	4.71	0.00	0.00	0.00	0.00	0.00	0.00
TRINITY_DN160866_c5_g1	0.00	0.00	0.00	0.00	0.00	0.00	0.00	0.00	0.00	0.00
TRINITY_DN160867_c1_g1	0.00	19.48	0.00	0.00	0.00	0.00	0.00	0.00	0.00	0.00
TRINITY_DN160867_c3_g1	0.00	0.00	0.00	27.36	0.00	0.00	0.00	0.00	13.58	12.92
TRINITY_DN160868_c0_g1	0.00	0.00	0.00	0.00	0.00	0.00	0.00	0.00	0.00	0.00
TRINITY_DN160868_c0_g4	17.65	0.00	17.80	16.80	18.07	0.00	0.00	0.00	16.99	0.00
TRINITY_DN160868_c0_g6	0.00	0.00	0.00	3.52	0.00	0.00	0.00	0.00	0.00	0.00
TRINITY_DN16086_c0_g1	7.27	12.54	0.00	0.00	0.00	3.77	2.28	0.00	31.74	30.43
TRINITY_DN16086_c0_g2	0.00	12.84	0.00	16.42	0.00	9.63	6.97	10.96	42.41	51.09
TRINITY_DN16086_c0_g3	5.63	6.93	6.46	4.33	0.00	2.10	7.58	2.10	6.26	0.00
TRINITY_DN16086_c0_g4	0.00	0.00	4.95	0.00	5.17	0.00	0.00	0.00	0.00	22.56
TRINITY_DN16086_c7_g1	0.00	0.00	0.00	0.00	0.00	0.00	0.00	0.00	0.00	0.00
TRINITY_DN160870_c0_g1	17.29	15.24	10.35	0.00	0.00	0.00	29.23	3.38	16.54	16.04
TRINITY_DN160870_c1_g1	0.00	0.00	0.00	4.24	8.99	0.00	0.00	0.00	0.00	7.51
TRINITY_DN160871_c0_g1	0.00	0.00	0.00	0.00	0.00	0.00	0.00	0.00	0.00	0.00
TRINITY_DN160873_c0_g2	0.00	0.00	0.00	0.00	0.00	0.00	0.00	0.00	0.00	0.00
TRINITY_DN160873_c1_g1	0.00	0.00	0.00	0.00	0.00	0.00	0.00	0.00	0.00	0.00
TRINITY_DN160873_c3_g1	0.00	0.00	0.00	0.00	0.00	0.00	0.00	0.00	0.00	0.00
TRINITY_DN160874_c0_g1	0.00	0.00	0.00	0.00	0.00	0.00	0.00	0.00	0.00	0.00
TRINITY_DN160874_c1_g1	0.00	0.00	0.00	0.00	0.00	0.00	0.00	0.00	0.00	0.00
TRINITY_DN160874_c1_g2	0.00	0.00	0.00	0.00	0.00	0.00	0.00	0.00	0.00	18.01
TRINITY_DN160874_c1_g4	0.00	0.00	0.00	0.00	0.00	0.00	0.00	0.00	0.00	0.00
TRINITY_DN160874_c3_g1	0.00	0.00	0.00	0.00	0.00	0.00	0.00	0.00	0.00	0.00
TRINITY_DN160874_c4_g1	0.00	0.00	0.00	0.00	0.00	0.00	0.00	0.00	0.00	0.00
TRINITY_DN160875_c0_g1	0.00	0.00	0.00	0.00	0.00	0.00	0.00	0.00	0.00	0.00
TRINITY_DN160875_c0_g2	0.00	0.00	0.00	0.00	0.00	0.00	0.00	0.00	0.00	10.87
TRINITY_DN160875_c0_g3	12.13	0.00	0.00	0.00	0.00	0.00	0.00	0.00	0.00	0.00
TRINITY_DN160875_c0_g5	0.00	0.00	0.00	0.00	0.00	0.00	0.00	0.00	0.00	0.00
TRINITY_DN160875_c0_g6	3.89	0.00	0.00	0.00	0.00	0.00	0.00	0.00	0.00	0.00
TRINITY_DN160875_c1_g2	0.00	0.00	0.00	0.00	0.00	0.00	0.00	0.00	0.00	0.00
TRINITY_DN160875_c1_g3	0.00	0.00	0.00	0.00	0.00	0.00	0.00	0.00	0.00	0.00
TRINITY_DN160875_c3_g1	0.00	0.00	0.00	0.00	0.00	0.00	0.00	0.00	0.00	0.00
TRINITY_DN160875_c5_g1	0.00	0.00	0.00	0.00	0.00	0.00	0.00	0.00	0.00	0.00
TRINITY_DN160875_c6_g1	6.08	0.00	0.00	0.00	0.00	0.00	0.00	0.00	0.00	0.00
TRINITY_DN160875_c7_g1	0.00	0.00	0.00	0.00	0.00	0.00	0.00	0.00	7.95	15.31
TRINITY_DN160876_c0_g1	5.75	0.00	0.00	0.00	0.00	9.96	0.00	0.00	10.91	0.00
TRINITY_DN160876_c1_g1	0.00	0.00	0.00	5.60	0.00	0.00	0.00	0.00	0.00	0.00
TRINITY_DN160876_c1_g2	0.00	0.00	0.00	0.00	0.00	0.00	0.00	0.00	0.00	0.00
TRINITY_DN160876_c1_g3	0.00	0.00	0.00	6.00	0.00	0.00	0.00	0.00	5.80	33.71
TRINITY_DN160876_c4_g1	0.00	0.00	0.00	0.00	0.00	10.80	16.43	0.00	0.00	23.01
TRINITY_DN160876_c6_g1	0.00	0.00	4.40	0.00	0.00	0.00	0.00	0.00	0.00	0.00
TRINITY_DN160876_c7_g1	13.78	0.00	0.00	0.00	0.00	0.00	0.00	13.16	0.00	0.00
TRINITY_DN160876_c9_g1	0.00	0.00	0.00	0.00	0.00	0.00	0.00	0.00	0.00	0.00
TRINITY_DN160877_c0_g1	0.00	0.00	0.00	0.00	0.00	0.00	0.00	0.00	0.00	0.00
TRINITY_DN160877_c0_g2	128.97	94.80	89.45	44.02	52.11	31.99	160.55	44.43	126.55	245.15
TRINITY_DN160877_c0_g3	0.00	0.00	0.00	0.00	0.00	0.00	0.00	0.00	0.00	0.00
TRINITY_DN160877_c2_g1	0.00	0.00	27.30	0.00	0.00	0.00	0.00	0.00	0.00	0.00
TRINITY_DN160877_c4_g1	0.00	0.00	0.00	0.00	0.00	0.00	0.00	0.00	0.00	0.00
TRINITY_DN160877_c5_g1	4.00	0.00	0.00	0.00	2.11	3.41	0.00	1.94	7.75	1.82
TRINITY_DN160877_c6_g1	0.00	0.00	0.00	0.00	0.00	0.00	0.00	0.00	0.00	0.00
TRINITY_DN160877_c7_g1	0.00	0.00	0.00	0.00	0.00	0.00	0.00	0.00	0.00	50.84
TRINITY_DN160877_c9_g1	0.00	0.00	0.00	0.00	0.00	0.00	0.00	0.00	16.36	0.00
TRINITY_DN160878_c0_g1	0.00	0.00	0.00	4.63	0.00	1.98	0.00	0.00	2.24	18.97
TRINITY_DN160878_c2_g1	0.00	0.00	0.00	0.00	0.00	0.00	0.00	0.00	0.00	0.00
TRINITY_DN160878_c3_g1	0.00	0.00	0.00	0.00	0.00	0.00	0.00	0.00	10.53	0.00
TRINITY_DN160878_c4_g1	19.94	0.00	10.09	9.69	31.06	8.61	90.54	0.00	66.60	9.88
TRINITY_DN160878_c6_g1	0.00	2.67	0.00	0.00	0.00	0.00	5.84	0.00	0.00	0.00
TRINITY_DN160878_c7_g1	0.00	2.09	0.00	0.00	0.00	0.00	0.00	1.91	1.91	1.79
TRINITY_DN160879_c3_g1	0.00	0.00	0.00	0.00	0.00	0.00	0.00	0.00	0.00	39.30
TRINITY_DN160879_c5_g1	0.00	0.00	9.13	0.00	0.00	0.00	0.00	0.00	8.59	8.28
TRINITY_DN160879_c5_g2	32.06	0.00	0.00	10.35	0.00	27.68	0.00	0.00	0.00	0.00
TRINITY_DN160879_c6_g1	0.00	0.00	0.00	0.00	0.00	0.00	0.00	13.44	0.00	12.91
TRINITY_DN16087_c0_g1	0.00	0.00	14.18	0.00	0.00	0.00	17.54	0.00	13.27	0.00
TRINITY_DN16087_c0_g2	0.00	0.00	0.00	0.00	0.00	0.00	0.00	0.00	0.00	8.50
TRINITY_DN16087_c0_g3	7.25	0.00	0.00	0.00	15.22	0.00	0.00	0.00	0.00	0.00
TRINITY_DN16087_c0_g4	0.00	0.00	0.00	0.00	0.00	0.00	0.00	0.00	0.00	0.00
TRINITY_DN16087_c0_g5	0.00	0.00	0.00	0.00	0.00	0.00	0.00	0.00	0.00	0.00
TRINITY_DN160880_c0_g1	0.00	0.00	0.00	0.00	0.00	0.00	0.00	0.00	0.00	0.00
TRINITY_DN160880_c1_g1	0.00	0.00	0.00	0.00	0.00	0.00	0.00	0.00	0.00	0.00
TRINITY_DN160880_c1_g2	8.74	0.00	0.00	0.00	0.00	0.00	0.00	0.00	0.00	0.00
TRINITY_DN160880_c1_g3	0.00	0.00	0.00	0.00	0.00	0.00	0.00	0.00	0.00	0.00
TRINITY_DN160880_c2_g1	0.00	3.75	3.40	0.00	0.00	0.00	0.00	0.00	0.00	3.10
TRINITY_DN160880_c4_g1	0.00	0.00	0.00	0.00	0.00	0.00	0.00	0.00	0.00	0.00
TRINITY_DN160881_c0_g1	0.00	0.00	0.00	0.00	0.00	0.00	0.00	3.34	3.26	10.25
TRINITY_DN160881_c0_g2	19.16	3.74	0.00	0.00	0.00	0.00	0.00	0.00	18.49	6.19
TRINITY_DN160882_c0_g1	0.00	0.00	0.00	0.00	0.00	0.00	0.00	2.68	5.29	5.94
TRINITY_DN160883_c0_g1	0.00	0.00	0.00	0.00	0.00	0.00	0.00	3.49	0.00	6.51
TRINITY_DN160883_c1_g1	0.00	0.00	0.00	0.00	0.00	0.00	0.00	0.00	8.44	0.00
TRINITY_DN160884_c1_g1	0.00	0.00	0.00	0.00	0.00	0.00	0.00	0.00	16.99	0.00
TRINITY_DN160885_c0_g1	0.00	0.00	0.00	0.00	0.00	0.00	0.00	0.00	0.00	10.59
TRINITY_DN160885_c1_g1	0.00	0.00	2.31	0.00	0.00	0.00	2.72	0.00	2.24	2.51
TRINITY_DN160885_c1_g2	0.00	0.00	0.00	0.00	0.00	0.00	0.00	0.00	0.00	0.00
TRINITY_DN160885_c2_g1	4.77	0.00	23.94	0.00	0.00	0.00	0.00	14.07	4.54	30.59
TRINITY_DN160886_c0_g1	4.22	0.00	0.00	4.18	4.42	0.00	0.00	0.00	4.02	7.72
TRINITY_DN160886_c0_g2	17.80	21.18	0.00	0.00	0.00	15.02	0.00	0.00	34.28	0.00
TRINITY_DN160886_c0_g3	0.00	0.00	9.54	0.00	0.00	5.85	25.60	0.00	31.93	0.00
TRINITY_DN160888_c0_g1	0.00	0.00	0.00	0.00	1.80	0.00	0.00	0.00	0.00	3.70
TRINITY_DN160889_c0_g1	0.00	0.00	0.00	0.00	0.00	0.00	0.00	0.00	0.00	8.93
TRINITY_DN160889_c0_g2	0.00	29.61	0.00	0.00	0.00	10.42	0.00	0.00	0.00	11.09
TRINITY_DN160889_c0_g3	0.00	0.00	0.00	0.00	0.00	0.00	0.00	0.00	0.00	0.00
TRINITY_DN160889_c1_g1	10.41	0.00	0.00	0.00	0.00	0.00	0.00	0.00	9.94	0.00
TRINITY_DN160889_c2_g1	0.00	0.00	0.00	0.00	0.00	0.00	0.00	0.00	0.00	0.00
TRINITY_DN16088_c0_g1	0.00	0.00	0.00	0.00	7.32	0.00	0.00	0.00	0.00	7.42
TRINITY_DN16088_c0_g2	0.00	0.00	0.00	0.00	0.00	0.00	0.00	0.00	0.00	0.00
TRINITY_DN16088_c0_g5	0.00	0.00	18.49	0.00	0.00	0.00	0.00	17.09	0.00	0.00
TRINITY_DN16088_c0_g7	0.00	45.81	0.00	0.00	5.75	0.00	0.00	5.42	11.33	78.91
TRINITY_DN16088_c1_g1	0.00	0.00	33.23	0.00	8.53	14.26	21.09	8.03	7.82	37.66
TRINITY_DN160890_c0_g1	0.00	0.00	0.00	0.00	0.00	0.00	0.00	0.00	17.43	0.00
TRINITY_DN160890_c0_g2	0.00	0.00	0.00	0.00	0.00	0.00	5.03	2.09	0.00	2.23
TRINITY_DN160890_c1_g2	0.00	0.00	0.00	0.00	0.00	0.00	0.00	0.00	0.00	0.00
TRINITY_DN160890_c2_g2	0.00	0.00	0.00	0.00	0.00	0.00	0.00	0.00	0.00	0.00
TRINITY_DN160890_c3_g1	0.00	0.00	0.00	0.00	0.00	0.00	0.00	0.00	0.00	0.00
TRINITY_DN160890_c4_g1	0.00	0.00	2.21	4.43	0.00	0.00	0.00	0.00	0.00	4.03
TRINITY_DN160891_c0_g1	0.00	40.05	0.00	0.00	0.00	0.00	0.00	0.00	0.00	20.11
TRINITY_DN160892_c1_g1	0.00	0.00	0.00	0.00	0.00	15.85	24.19	0.00	0.00	0.00
TRINITY_DN160892_c5_g1	0.00	0.00	0.00	0.00	0.00	0.00	0.00	0.00	0.00	7.86
TRINITY_DN160892_c7_g1	0.00	0.00	0.00	0.00	0.00	0.00	0.00	0.00	0.00	0.00
TRINITY_DN160892_c8_g1	0.00	21.65	0.00	0.00	0.00	0.00	0.00	0.00	0.00	0.00
TRINITY_DN160892_c9_g1	0.00	0.00	0.00	0.00	0.00	0.00	0.00	0.00	0.00	0.00
TRINITY_DN160893_c0_g1	10.33	18.37	10.55	4.13	6.54	10.58	9.15	16.02	41.98	11.26
TRINITY_DN160893_c0_g2	0.00	0.00	0.00	0.00	5.88	0.00	7.05	0.00	33.93	0.00
TRINITY_DN160893_c0_g3	0.00	0.00	15.63	0.00	0.00	0.00	0.00	0.00	0.00	10.87
TRINITY_DN160893_c3_g1	9.71	0.00	0.00	0.00	0.00	0.00	37.80	0.00	0.00	0.00
TRINITY_DN160894_c0_g1	0.00	0.00	0.00	0.00	0.00	0.00	0.00	0.00	0.00	0.00
TRINITY_DN160894_c0_g2	0.00	23.77	0.00	0.00	0.00	0.00	0.00	9.51	0.00	0.00
TRINITY_DN160894_c0_g3	0.00	0.00	0.00	0.00	0.00	7.86	0.00	0.00	8.64	41.65
TRINITY_DN160895_c1_g1	5.04	8.28	0.00	0.00	5.26	0.00	9.05	0.00	0.00	6.80
TRINITY_DN160896_c0_g1	0.00	0.00	12.56	0.00	12.86	0.00	0.00	0.00	0.00	0.00
TRINITY_DN160896_c2_g1	0.00	0.00	0.00	0.00	0.00	2.66	0.00	0.00	0.00	1.42
TRINITY_DN160896_c4_g1	3.91	0.00	0.00	3.88	4.10	0.00	0.00	0.00	0.00	0.00
TRINITY_DN160896_c6_g1	0.00	0.00	0.00	0.00	10.60	0.00	13.27	0.00	0.00	0.00
TRINITY_DN160897_c0_g1	0.00	0.00	6.03	0.00	0.00	0.00	0.00	0.00	0.00	17.84
TRINITY_DN160897_c2_g1	0.00	0.00	11.85	0.00	0.00	0.00	0.00	0.00	0.00	0.00
TRINITY_DN160897_c3_g1	2.15	2.23	3.19	1.08	4.54	0.91	2.42	4.14	14.69	8.78
TRINITY_DN160897_c6_g1	0.00	0.00	0.00	0.00	0.00	0.00	0.00	0.00	0.00	0.00
TRINITY_DN160897_c8_g1	0.00	0.00	0.00	0.00	0.00	0.00	0.00	0.00	0.00	2.62
TRINITY_DN160897_c9_g1	0.00	0.00	0.00	21.13	0.00	0.00	0.00	0.00	0.00	0.00
TRINITY_DN160898_c0_g1	0.00	0.00	0.00	0.00	0.00	0.00	0.00	0.00	0.00	0.00
TRINITY_DN160898_c0_g2	0.00	0.00	0.00	0.00	0.00	0.00	21.27	0.00	0.00	0.00
TRINITY_DN160898_c1_g1	0.00	0.00	0.00	0.00	0.00	0.00	0.00	4.55	14.75	29.66
TRINITY_DN160898_c3_g1	4.84	16.50	0.00	0.00	0.00	0.00	0.00	0.00	9.20	4.09
TRINITY_DN160898_c5_g1	0.00	0.00	0.00	0.00	0.00	0.00	0.00	0.00	0.00	0.00
TRINITY_DN160899_c0_g1	0.00	9.62	0.00	0.00	0.00	0.00	10.32	7.87	0.00	0.00
TRINITY_DN16089_c0_g1	15.92	17.66	7.78	12.32	11.09	9.31	15.25	9.24	20.52	30.93
TRINITY_DN16089_c0_g3	0.00	0.00	0.00	0.00	0.00	0.00	0.00	0.00	0.00	0.00
TRINITY_DN1608_c0_g1	109.99	184.89	98.26	56.59	66.95	98.61	200.69	60.14	242.84	611.59
TRINITY_DN1608_c11_g1	0.00	0.00	0.00	0.00	0.00	0.00	0.00	0.00	0.00	0.00
TRINITY_DN1608_c12_g1	0.00	0.00	0.00	0.00	0.00	0.00	0.00	0.00	0.00	10.75
TRINITY_DN1608_c1_g1	326.43	444.91	249.81	177.88	187.17	188.93	530.22	133.73	567.46	938.98
TRINITY_DN1608_c2_g1	22.81	59.74	3.76	11.39	10.86	4.71	11.70	0.00	8.84	14.14
TRINITY_DN1608_c3_g1	7.16	13.13	0.00	3.39	0.00	0.00	0.00	10.83	5.39	19.33
TRINITY_DN1608_c4_g1	0.00	0.00	0.00	0.00	0.00	0.00	0.00	0.00	0.00	0.00
TRINITY_DN1608_c4_g2	4.28	0.00	0.00	0.00	0.00	0.00	0.00	0.00	0.00	0.00
TRINITY_DN1608_c6_g1	11.66	0.00	35.42	0.00	0.00	10.02	0.00	0.00	0.00	0.00
TRINITY_DN1608_c9_g1	0.00	0.00	0.00	0.00	0.00	0.00	0.00	0.00	0.00	0.00
TRINITY_DN160900_c0_g1	0.00	6.91	0.00	6.27	0.00	0.00	7.57	0.00	3.03	2.88
TRINITY_DN160901_c0_g1	0.00	0.00	0.00	0.00	0.00	13.34	0.00	7.53	14.60	0.00
TRINITY_DN160901_c0_g2	0.00	22.97	0.00	0.00	0.00	0.00	0.00	0.00	0.00	0.00
TRINITY_DN160901_c10_g1	0.00	0.00	0.00	0.00	0.00	0.00	0.00	0.00	0.00	9.20
TRINITY_DN160901_c1_g2	0.00	0.00	0.00	0.00	0.00	0.00	0.00	0.00	0.00	5.60
TRINITY_DN160901_c1_g3	0.00	0.00	0.00	0.00	0.00	0.00	18.96	0.00	0.00	0.00
TRINITY_DN160901_c1_g4	0.00	0.00	0.00	0.00	0.00	0.00	0.00	0.00	0.00	0.00
TRINITY_DN160901_c1_g5	0.00	0.00	0.00	0.00	0.00	0.00	0.00	0.00	0.00	0.00
TRINITY_DN160901_c2_g1	16.97	0.00	0.00	0.00	0.00	0.00	0.00	0.00	0.00	0.00
TRINITY_DN160901_c3_g1	0.00	0.00	0.00	0.00	0.00	0.00	0.00	0.00	0.00	0.00
TRINITY_DN160901_c6_g1	0.00	0.00	0.00	0.00	0.00	0.00	0.00	0.00	0.00	0.00
TRINITY_DN160902_c0_g1	0.00	0.00	0.00	0.00	0.00	0.00	0.00	0.00	1.99	0.00
TRINITY_DN160902_c0_g2	0.00	0.00	3.47	0.00	0.00	0.00	23.09	0.00	0.00	16.06
TRINITY_DN160902_c2_g2	0.00	0.00	0.00	0.00	0.00	0.00	0.00	0.00	0.00	0.00
TRINITY_DN160903_c0_g2	0.00	0.00	16.84	0.00	17.18	0.00	0.00	15.70	0.00	0.00
TRINITY_DN160906_c0_g1	0.00	0.00	0.00	0.00	0.00	0.00	0.00	0.00	0.00	0.00
TRINITY_DN160906_c0_g2	0.00	0.00	0.00	0.00	0.00	0.00	0.00	0.00	21.59	0.00
TRINITY_DN160906_c1_g1	1.87	0.00	0.00	0.00	1.98	0.00	0.00	0.00	12.02	0.00
TRINITY_DN160906_c2_g1	0.00	19.48	0.00	0.00	0.00	0.00	0.00	0.00	15.58	0.00
TRINITY_DN160906_c3_g1	0.00	18.66	14.52	0.00	14.89	24.51	0.00	0.00	0.00	71.72
TRINITY_DN160906_c4_g1	0.00	0.00	0.00	0.00	0.00	0.00	0.00	0.00	0.00	0.00
TRINITY_DN160907_c0_g1	0.00	0.00	0.00	0.00	0.00	0.00	21.66	0.00	0.00	0.00
TRINITY_DN160908_c0_g1	26.90	0.53	12.80	18.91	5.62	0.00	10.43	4.74	39.18	94.34
TRINITY_DN160908_c0_g2	9.48	0.00	0.00	0.00	0.00	0.00	0.00	9.22	0.00	0.00
TRINITY_DN160908_c1_g1	2.11	0.00	1.05	0.00	1.12	1.80	0.00	0.00	1.41	0.96
TRINITY_DN160908_c2_g2	0.00	24.47	0.00	0.00	7.20	0.00	0.00	0.00	0.00	0.00
TRINITY_DN160908_c2_g3	8.07	19.33	0.00	0.00	2.51	7.02	0.00	0.00	15.39	0.00
TRINITY_DN160908_c3_g1	0.00	0.00	0.00	0.00	0.00	0.00	0.00	0.00	0.00	5.71
TRINITY_DN160908_c4_g1	2.69	0.00	0.00	0.00	0.98	0.00	5.22	0.00	0.00	1.69
TRINITY_DN160908_c5_g1	0.00	0.00	0.00	0.00	0.00	0.00	0.00	0.00	0.00	0.00
TRINITY_DN160908_c6_g1	0.00	0.00	0.00	0.00	0.00	0.00	0.00	0.00	7.34	0.00
TRINITY_DN160909_c0_g1	0.00	0.00	0.00	0.00	8.53	7.13	21.09	0.00	0.00	0.00
TRINITY_DN160909_c1_g1	0.00	0.00	0.00	0.00	0.00	0.00	0.00	0.00	0.00	0.00
TRINITY_DN16090_c0_g1	413.01	474.99	319.05	175.25	470.63	256.54	625.26	262.07	1056.72	2017.89
TRINITY_DN160912_c0_g1	43.70	25.18	30.33	34.25	9.97	0.00	57.49	16.80	0.00	0.00
TRINITY_DN160912_c1_g1	28.20	78.71	14.77	0.00	31.36	0.00	100.94	0.00	73.45	30.17
TRINITY_DN160912_c2_g1	18.76	0.00	0.00	17.97	19.24	0.00	0.00	0.00	48.23	34.01
TRINITY_DN160913_c0_g1	2.91	0.00	0.00	0.00	0.00	0.00	10.40	0.00	2.79	2.65
TRINITY_DN160914_c0_g1	0.00	0.00	0.00	0.00	0.00	0.00	11.19	0.00	0.00	0.00
TRINITY_DN160914_c0_g2	0.00	0.00	0.00	0.00	0.00	0.00	0.00	0.00	0.00	0.00
TRINITY_DN160914_c1_g2	0.00	0.00	0.00	0.00	0.00	0.00	0.00	0.00	0.00	0.00
TRINITY_DN160914_c2_g1	0.00	0.00	0.00	0.00	0.00	0.00	15.22	0.00	11.17	0.00
TRINITY_DN160915_c1_g1	0.00	22.39	0.00	0.00	0.00	0.00	0.00	0.00	0.00	17.16
TRINITY_DN160916_c0_g1	2.82	0.00	0.00	0.00	0.00	0.00	0.00	0.00	0.00	2.57
TRINITY_DN160916_c1_g1	0.00	0.00	0.00	0.00	0.00	0.00	0.00	0.00	0.00	4.13
TRINITY_DN160916_c1_g2	0.00	0.00	0.00	13.98	0.00	0.00	0.00	0.00	13.92	0.00
TRINITY_DN160916_c1_g3	0.00	0.00	0.00	0.00	0.00	0.00	0.00	0.00	0.00	0.00
TRINITY_DN160916_c1_g4	0.00	2.18	0.00	4.10	0.00	0.00	0.00	0.00	1.98	0.00
TRINITY_DN160917_c0_g1	0.00	0.00	0.00	0.00	0.00	0.00	0.00	0.00	0.00	0.00
TRINITY_DN160917_c0_g2	0.00	0.00	0.00	0.00	0.00	0.00	0.00	0.00	0.00	0.00
TRINITY_DN160917_c0_g3	0.00	5.00	0.00	2.32	1.60	0.00	6.75	0.73	8.48	0.00
TRINITY_DN160917_c1_g1	0.00	0.00	0.00	0.00	0.00	0.00	0.00	0.00	0.00	16.38
TRINITY_DN160918_c0_g1	0.00	0.00	0.00	2.65	0.00	0.00	0.00	0.00	0.00	0.00
TRINITY_DN160918_c0_g2	0.00	0.00	0.00	0.00	1.35	0.00	0.00	0.00	3.13	1.78
TRINITY_DN160918_c1_g1	3.78	3.90	1.87	3.81	0.00	2.41	0.00	0.91	0.00	3.36
TRINITY_DN160918_c3_g1	0.00	21.35	0.00	0.00	0.00	0.00	0.00	0.00	0.00	0.00
TRINITY_DN160918_c4_g1	0.00	0.00	0.00	0.00	0.00	0.00	0.00	0.00	0.00	0.00
TRINITY_DN160918_c5_g1	0.00	0.00	0.00	0.00	0.00	0.00	0.00	0.00	0.00	0.00
TRINITY_DN160919_c0_g2	13.46	0.00	0.00	0.00	0.00	0.00	0.00	0.00	0.00	0.00
TRINITY_DN160919_c2_g1	0.00	0.00	0.00	0.00	0.00	0.00	0.00	0.00	0.00	0.00
TRINITY_DN160919_c3_g1	0.00	0.00	0.00	0.00	0.00	0.00	0.00	0.00	0.00	0.00
TRINITY_DN160919_c3_g2	0.00	0.00	0.00	0.00	0.00	0.00	18.96	0.00	13.92	0.00
TRINITY_DN160919_c6_g1	0.00	0.00	0.00	31.05	16.73	0.00	0.00	0.00	0.00	0.00
TRINITY_DN16091_c0_g1	11.82	0.00	21.63	11.27	0.00	0.00	0.00	0.00	0.00	17.85
TRINITY_DN16091_c1_g1	0.00	0.00	10.48	0.00	0.00	0.00	0.00	0.00	0.00	12.33
TRINITY_DN16091_c2_g1	23.77	0.00	24.11	0.00	0.00	0.00	0.00	17.09	0.00	21.75
TRINITY_DN16091_c5_g1	0.00	0.00	0.00	0.00	0.00	0.00	0.00	0.00	0.00	0.00
TRINITY_DN160920_c0_g1	0.00	0.00	0.00	0.00	0.00	0.00	0.00	0.00	0.00	0.00
TRINITY_DN160920_c3_g1	0.00	0.00	0.00	0.00	0.00	0.00	23.61	0.00	0.00	0.00
TRINITY_DN160920_c4_g1	0.00	0.00	0.00	0.00	0.00	0.00	0.00	0.00	0.00	0.00
TRINITY_DN160921_c0_g2	0.00	0.00	0.00	0.00	0.00	0.00	0.00	0.00	13.47	25.62
TRINITY_DN160921_c0_g3	14.53	8.64	0.00	7.14	7.57	12.63	0.00	0.00	13.84	10.48
TRINITY_DN160921_c1_g1	0.00	0.00	0.00	0.00	0.00	0.00	0.00	0.00	0.00	7.90
TRINITY_DN160923_c0_g1	0.00	0.00	0.00	0.00	0.00	0.00	0.00	0.00	0.00	25.83
TRINITY_DN160923_c1_g1	0.00	0.00	14.89	0.00	0.00	0.00	0.00	0.00	0.00	0.00
TRINITY_DN160924_c0_g1	0.00	24.21	0.00	0.00	0.00	12.43	0.00	0.00	0.00	13.81
TRINITY_DN160924_c0_g2	10.21	0.00	0.00	0.00	0.00	0.00	0.00	0.00	0.00	0.00
TRINITY_DN160925_c0_g1	20.56	0.00	31.29	9.98	0.00	0.00	0.00	9.96	9.81	56.62
TRINITY_DN160926_c0_g1	0.00	0.00	0.00	0.00	0.00	0.00	0.00	0.00	0.00	0.00
TRINITY_DN160926_c0_g2	0.00	0.00	0.00	0.00	9.98	0.00	0.00	0.00	0.00	17.64
TRINITY_DN160926_c11_g1	0.00	0.00	0.00	0.00	0.00	4.84	0.00	0.00	5.31	5.13
TRINITY_DN160926_c12_g1	0.00	7.88	0.00	0.00	6.97	0.00	8.49	0.00	12.71	18.46
TRINITY_DN160926_c14_g1	0.00	0.00	0.00	0.00	0.00	0.00	0.00	0.00	0.00	0.00
TRINITY_DN160926_c15_g1	8.74	10.53	0.00	0.00	0.00	0.00	0.00	0.00	0.00	8.04
TRINITY_DN160926_c16_g1	0.00	0.00	0.00	0.00	12.86	0.00	0.00	0.00	0.00	22.67
TRINITY_DN160926_c17_g1	0.00	0.00	18.55	0.00	0.00	0.00	0.00	0.00	0.00	0.00
TRINITY_DN160926_c2_g1	2.94	0.00	2.93	0.00	0.00	2.52	0.00	0.00	12.61	10.77
TRINITY_DN160926_c5_g1	6.08	14.16	1.87	0.00	0.00	0.00	7.67	0.00	14.67	11.20
TRINITY_DN160926_c6_g1	0.00	0.00	0.00	0.00	0.00	0.00	0.00	18.36	0.00	0.00
TRINITY_DN160926_c9_g1	0.00	5.59	0.00	0.00	0.00	4.44	0.00	2.52	0.00	4.72
TRINITY_DN160927_c0_g1	0.00	0.00	0.00	0.00	0.00	0.00	0.00	0.00	0.00	8.42
TRINITY_DN160927_c0_g2	0.00	0.00	0.00	0.00	0.00	0.00	0.00	0.00	0.00	0.00
TRINITY_DN160927_c1_g1	0.00	0.00	0.00	0.00	0.00	0.00	0.00	0.00	0.00	0.00
TRINITY_DN160929_c0_g1	6.45	0.00	0.00	6.34	6.73	0.00	0.00	0.00	6.13	5.94
TRINITY_DN16092_c0_g1	0.00	3.82	0.00	0.00	0.00	0.00	0.00	0.00	0.00	12.64
TRINITY_DN16092_c0_g2	11.70	0.00	4.66	7.01	4.93	4.00	10.97	0.00	18.07	0.00
TRINITY_DN160930_c0_g1	5.68	16.34	5.71	5.70	3.00	7.26	22.67	4.11	6.91	24.51
TRINITY_DN160931_c0_g1	4.08	0.00	0.00	0.00	2.49	0.00	0.00	4.01	0.00	5.90
TRINITY_DN160932_c0_g1	0.00	0.00	0.00	0.00	0.00	0.00	0.00	0.00	0.00	0.00
TRINITY_DN160932_c1_g1	0.00	33.39	0.00	0.00	0.00	0.00	0.00	0.00	0.00	6.74
TRINITY_DN160932_c2_g1	0.00	0.00	0.00	29.10	0.00	0.00	0.00	0.00	0.00	0.00
TRINITY_DN160932_c3_g1	0.00	0.00	0.00	0.00	0.00	15.15	0.00	0.00	0.00	0.00
TRINITY_DN160933_c0_g2	0.00	7.11	0.00	0.00	0.00	0.00	7.71	0.00	0.00	0.00
TRINITY_DN160933_c1_g1	0.00	0.00	0.00	0.00	0.00	8.10	0.00	0.00	0.00	8.61
TRINITY_DN160934_c0_g2	0.00	0.00	0.00	0.00	0.00	1.96	0.00	0.00	4.43	2.09
TRINITY_DN160934_c1_g1	10.21	0.00	0.00	0.00	5.47	0.00	0.00	0.00	0.00	0.00
TRINITY_DN160934_c2_g1	0.00	0.00	0.00	0.00	0.00	0.00	0.00	0.00	10.56	0.00
TRINITY_DN160935_c0_g1	0.00	0.00	0.00	0.00	0.00	8.66	0.00	9.72	0.00	0.00
TRINITY_DN160935_c1_g1	0.00	0.00	0.00	0.00	0.00	0.00	0.00	0.00	0.00	0.00
TRINITY_DN160936_c0_g1	0.00	0.00	0.00	0.00	0.00	0.00	0.00	0.00	0.00	0.00
TRINITY_DN160936_c1_g1	4.23	0.00	0.00	0.00	0.00	3.64	5.20	0.00	0.00	0.00
TRINITY_DN160937_c0_g1	0.00	3.34	0.00	0.00	0.00	1.11	2.03	0.00	5.02	4.64
TRINITY_DN160938_c0_g1	0.00	0.00	0.00	9.28	0.00	0.00	0.00	0.00	9.12	0.00
TRINITY_DN160938_c0_g2	5.40	0.00	0.00	2.69	0.00	0.00	0.00	0.00	5.19	4.91
TRINITY_DN160938_c1_g1	0.00	0.00	0.00	13.98	0.00	0.00	18.53	0.00	0.00	0.00
TRINITY_DN160938_c2_g1	0.00	0.00	0.00	0.00	0.00	0.00	0.00	0.00	0.00	0.00
TRINITY_DN160939_c0_g1	0.00	0.00	0.00	6.88	0.00	0.00	4.38	0.00	0.00	6.87
TRINITY_DN160939_c1_g1	0.00	0.00	12.05	0.00	0.00	0.00	0.00	0.00	0.00	0.00
TRINITY_DN16093_c12_g1	0.91	0.00	14.75	3.90	4.64	2.90	3.74	2.53	0.00	0.00
TRINITY_DN16093_c13_g1	0.00	0.00	0.00	0.00	0.00	0.00	0.00	0.00	0.00	0.00
TRINITY_DN16093_c14_g1	4.79	0.00	0.00	0.00	0.00	0.00	0.00	1.95	5.83	0.00
TRINITY_DN16093_c1_g1	3.75	0.00	0.00	0.00	0.00	0.00	3.45	0.00	22.05	0.00
TRINITY_DN16093_c2_g1	7.72	3.42	0.00	0.00	8.69	3.61	7.68	0.00	13.22	11.77
TRINITY_DN16093_c2_g2	75.11	76.60	38.49	32.72	33.50	31.07	63.95	23.29	141.09	117.59
TRINITY_DN16093_c3_g1	0.00	0.00	0.00	0.00	32.93	0.00	0.00	0.00	0.00	14.49
TRINITY_DN16093_c4_g2	23.58	33.10	28.05	11.86	14.97	15.05	32.04	14.78	42.60	50.36
TRINITY_DN16093_c5_g1	14.01	0.00	0.00	0.00	0.00	0.00	0.00	0.00	0.00	0.00
TRINITY_DN16093_c7_g1	0.00	0.00	0.00	13.16	0.00	0.00	0.00	0.00	14.27	0.00
TRINITY_DN16093_c8_g1	0.00	0.00	0.00	0.00	0.00	0.00	0.00	0.00	0.00	0.00
TRINITY_DN16093_c9_g1	11.49	6.66	0.00	0.00	0.00	0.00	0.00	0.00	0.00	0.00
TRINITY_DN160940_c0_g1	6.55	0.01	0.00	0.00	1.39	0.00	7.44	2.53	1.98	19.04
TRINITY_DN160940_c0_g2	0.00	3.54	0.00	0.00	1.78	1.43	0.00	0.00	1.63	6.85
TRINITY_DN160940_c2_g1	0.00	0.00	5.19	0.00	0.00	0.00	11.31	0.00	0.00	0.00
TRINITY_DN160940_c4_g1	0.00	0.00	0.00	0.00	0.00	0.00	0.00	0.00	18.30	0.00
TRINITY_DN160940_c6_g1	0.00	0.00	0.00	0.00	0.00	0.00	0.00	0.00	0.00	0.00
TRINITY_DN160941_c3_g1	0.00	0.00	0.00	0.00	0.00	0.00	0.00	0.00	0.00	13.87
TRINITY_DN160941_c6_g1	0.00	0.00	0.00	0.00	0.00	0.00	0.00	0.00	0.00	0.00
TRINITY_DN160941_c7_g1	0.00	0.00	0.00	0.00	0.00	0.00	0.00	0.00	0.00	10.31
TRINITY_DN160942_c2_g1	4.17	4.44	0.00	0.00	4.40	0.00	2.43	0.00	2.02	5.69
TRINITY_DN160943_c2_g1	0.00	0.00	0.00	0.00	0.00	0.00	0.00	0.00	0.00	0.00
TRINITY_DN160944_c0_g1	0.00	0.00	0.00	0.00	0.00	0.00	0.00	0.00	0.00	0.00
TRINITY_DN160944_c0_g2	7.87	0.00	0.00	0.00	16.37	0.00	0.00	0.00	0.00	0.00
TRINITY_DN160944_c1_g1	0.00	0.00	0.00	0.00	0.00	0.00	0.00	0.00	11.10	0.00
TRINITY_DN160944_c1_g2	0.00	0.00	0.00	0.00	0.00	0.00	0.00	0.00	0.00	0.00
TRINITY_DN160944_c3_g1	0.00	0.00	0.00	0.00	0.00	0.00	0.00	0.00	0.00	0.00
TRINITY_DN160944_c4_g1	0.00	0.00	0.00	0.00	0.00	0.00	0.00	0.00	0.00	0.00
TRINITY_DN160946_c0_g1	0.00	0.00	0.00	0.00	0.00	0.00	0.00	0.00	0.00	0.00
TRINITY_DN160947_c0_g2	0.00	0.00	0.00	0.00	1.84	1.48	2.00	1.68	0.67	6.33
TRINITY_DN160947_c0_g3	3.53	0.00	1.68	4.86	0.00	0.00	4.11	0.00	0.00	5.03
TRINITY_DN160947_c0_g4	0.00	0.00	0.00	0.00	0.00	0.00	0.00	0.00	0.00	0.00
TRINITY_DN160947_c1_g1	19.16	0.00	0.00	0.00	0.00	16.13	0.00	0.00	0.00	0.00
TRINITY_DN160947_c1_g4	0.00	0.00	16.69	0.00	0.00	0.00	0.00	0.00	0.00	0.00
TRINITY_DN160947_c3_g2	0.00	0.00	0.00	0.00	0.00	0.00	0.00	0.00	0.00	0.00
TRINITY_DN160948_c0_g1	19.55	35.86	0.00	0.00	18.04	0.00	11.19	0.00	12.33	0.00
TRINITY_DN160948_c1_g1	53.90	78.78	32.78	0.00	33.58	0.00	137.51	10.42	35.74	128.45
TRINITY_DN160948_c3_g1	0.00	0.00	0.00	0.00	0.00	0.00	12.20	0.00	18.01	17.31
TRINITY_DN160948_c5_g1	13.68	32.33	13.84	16.77	25.60	5.95	78.27	20.20	21.88	81.75
TRINITY_DN160948_c6_g1	0.00	0.00	0.00	0.00	0.00	0.00	0.00	0.00	0.00	0.00
TRINITY_DN160949_c1_g1	0.00	0.00	0.00	0.00	0.00	0.00	0.00	0.00	7.23	0.00
TRINITY_DN160949_c2_g1	17.65	0.00	0.00	0.00	18.07	0.00	0.00	0.00	0.00	2.44
TRINITY_DN16094_c0_g1	5.03	5.89	3.73	6.78	2.58	5.26	8.05	0.00	17.22	15.15
TRINITY_DN160950_c1_g1	0.00	0.00	0.00	0.00	0.00	0.00	0.00	0.00	0.00	0.00
TRINITY_DN160950_c1_g2	3.21	0.00	0.00	0.00	0.00	0.00	0.00	0.00	0.00	0.00
TRINITY_DN160950_c2_g1	0.00	0.00	0.00	0.00	0.00	0.00	0.00	0.00	0.00	0.00
TRINITY_DN160950_c2_g2	0.00	0.00	0.00	0.00	0.00	0.00	0.00	0.00	5.62	2.67
TRINITY_DN160950_c4_g1	3.15	4.21	0.00	9.39	3.31	0.00	3.78	6.76	3.02	21.64
TRINITY_DN160950_c6_g1	0.00	0.00	0.00	0.00	0.00	0.00	0.00	0.00	0.00	0.00
TRINITY_DN160950_c7_g1	12.76	0.00	0.00	0.00	0.00	0.00	0.00	0.00	0.00	0.00
TRINITY_DN160952_c0_g1	0.00	0.00	0.00	0.00	0.00	0.00	0.00	0.00	0.00	3.35
TRINITY_DN160952_c0_g2	1.70	3.59	0.00	3.41	0.00	2.90	3.01	0.00	13.58	2.47
TRINITY_DN160952_c0_g4	0.00	0.00	0.00	0.00	0.00	0.00	0.00	0.00	0.00	0.00
TRINITY_DN160952_c0_g6	8.81	3.87	0.00	0.00	0.00	3.00	4.24	0.00	0.00	12.78
TRINITY_DN160952_c1_g1	2.82	0.00	0.00	5.71	0.00	0.00	0.00	0.00	1.84	0.00
TRINITY_DN160952_c3_g1	0.00	0.00	0.00	0.00	0.00	0.00	0.00	0.00	0.00	16.23
TRINITY_DN160954_c0_g1	0.00	0.00	0.00	0.00	0.00	0.00	0.00	0.00	0.00	0.00
TRINITY_DN160955_c0_g1	0.00	34.76	0.00	0.00	0.00	0.00	0.00	9.28	18.23	8.76
TRINITY_DN160955_c1_g1	10.41	0.00	0.00	10.09	0.00	0.00	0.00	0.00	9.94	9.56
TRINITY_DN160955_c3_g1	0.00	0.00	0.00	0.00	2.60	0.00	0.00	0.00	0.00	4.48
TRINITY_DN160956_c0_g1	7.16	0.00	0.00	0.00	0.00	0.00	0.00	0.00	0.00	0.00
TRINITY_DN160957_c0_g1	0.00	0.00	0.00	0.00	18.56	0.00	0.00	0.00	41.81	0.00
TRINITY_DN160958_c0_g1	0.00	0.00	0.00	0.00	16.73	0.00	0.00	0.00	29.92	0.00
TRINITY_DN160959_c0_g1	3.29	0.00	0.00	0.00	0.00	0.00	0.00	0.00	1.60	1.00
TRINITY_DN160959_c0_g2	0.00	0.00	0.00	0.00	0.00	0.00	0.00	0.00	0.00	0.00
TRINITY_DN160959_c0_g3	0.00	0.00	1.11	1.13	0.00	0.00	0.00	0.00	1.65	0.00
TRINITY_DN160959_c0_g4	0.00	0.00	0.00	0.00	0.00	0.00	0.00	0.00	0.00	0.00
TRINITY_DN16095_c0_g1	32.09	31.45	11.97	39.82	25.21	21.90	85.65	13.50	86.99	169.44
TRINITY_DN160960_c0_g1	32.17	0.00	0.00	0.00	0.00	0.00	0.00	0.00	40.81	27.47
TRINITY_DN160960_c0_g3	0.00	0.00	0.00	0.00	0.00	0.00	0.00	0.00	0.00	0.00
TRINITY_DN160960_c4_g1	0.00	0.00	12.74	0.00	0.00	0.00	0.00	0.00	48.46	11.50
TRINITY_DN160961_c1_g1	15.52	0.00	0.00	0.00	0.00	0.00	20.23	0.00	0.00	14.13
TRINITY_DN160962_c0_g1	0.00	0.00	0.00	0.00	0.00	0.00	0.00	0.00	0.00	0.00
TRINITY_DN160964_c0_g1	5.00	0.00	0.00	0.00	0.00	8.62	6.82	4.91	1.41	5.22
TRINITY_DN160964_c2_g1	0.00	7.64	0.00	0.00	0.00	0.00	0.00	0.00	6.63	0.00
TRINITY_DN160964_c3_g1	0.00	0.00	0.00	0.00	0.00	0.00	0.00	0.00	0.00	0.00
TRINITY_DN160964_c5_g1	0.00	0.00	0.00	0.00	0.00	0.00	0.00	0.00	0.00	0.00
TRINITY_DN160965_c0_g1	0.00	7.93	3.58	0.00	0.00	3.08	0.00	0.00	3.43	0.00
TRINITY_DN160966_c0_g1	0.00	0.00	0.00	0.00	0.00	0.00	0.00	0.00	0.00	0.00
TRINITY_DN160966_c1_g3	0.00	0.00	0.00	0.00	0.00	2.21	3.06	0.00	0.00	2.36
TRINITY_DN160967_c0_g1	0.00	0.00	0.00	0.00	0.00	0.00	0.00	0.00	0.00	7.17
TRINITY_DN160967_c0_g2	0.00	0.00	0.00	0.00	0.00	0.00	0.00	0.00	0.00	0.00
TRINITY_DN160967_c1_g1	0.00	0.00	0.00	0.00	0.00	0.00	0.00	0.00	13.69	0.00
TRINITY_DN160968_c0_g1	0.00	0.00	0.00	0.00	0.00	0.00	0.00	0.00	0.00	0.00
TRINITY_DN160968_c0_g3	0.00	36.83	0.00	0.00	0.00	0.00	0.00	0.00	0.00	0.00
TRINITY_DN160968_c1_g1	0.00	11.20	0.00	0.00	0.00	0.00	12.00	0.00	0.00	8.51
TRINITY_DN160968_c2_g1	0.00	0.00	0.00	0.00	0.00	0.00	0.00	0.00	0.00	0.00
TRINITY_DN160968_c4_g1	0.00	0.00	0.00	0.00	0.00	0.00	0.00	0.00	0.00	0.00
TRINITY_DN160969_c0_g1	0.00	23.43	0.00	38.35	31.15	16.83	0.00	37.09	58.00	111.95
TRINITY_DN160969_c1_g1	24.01	39.60	21.81	19.00	15.14	0.00	18.87	9.49	16.93	32.36
TRINITY_DN160969_c4_g1	42.37	0.00	0.00	0.00	14.64	0.00	0.00	26.88	13.58	12.92
TRINITY_DN160969_c5_g1	0.00	0.00	0.00	0.00	0.00	0.00	15.60	0.00	0.00	0.00
TRINITY_DN160969_c8_g1	0.00	0.00	0.00	0.00	10.67	0.00	0.00	0.00	0.00	0.00
TRINITY_DN16096_c0_g1	0.00	0.00	0.00	0.00	7.43	6.20	0.00	0.00	0.00	13.20
TRINITY_DN160970_c0_g1	0.00	0.00	0.00	0.00	0.00	0.00	0.00	0.00	6.59	6.37
TRINITY_DN160970_c0_g2	0.00	4.73	0.00	0.00	0.00	0.00	0.00	2.15	2.14	6.04
TRINITY_DN160970_c0_g4	0.00	0.00	0.00	0.00	0.00	0.00	9.93	0.00	0.00	0.00
TRINITY_DN160970_c10_g1	0.00	0.00	0.00	0.00	0.00	0.00	0.00	0.00	10.56	10.11
TRINITY_DN160970_c11_g1	0.00	0.00	0.00	0.00	0.00	0.00	0.00	0.00	0.00	16.70
TRINITY_DN160970_c1_g1	0.00	1.99	0.00	7.52	0.00	0.00	6.51	0.00	0.00	0.00
TRINITY_DN160970_c3_g1	0.00	0.00	0.00	0.00	0.00	0.00	0.00	5.70	0.00	15.95
TRINITY_DN160970_c4_g1	0.00	0.00	0.00	0.00	0.00	0.00	0.00	0.00	0.00	26.63
TRINITY_DN160970_c5_g1	0.00	0.00	0.00	0.00	0.00	0.00	0.00	0.00	0.00	13.59
TRINITY_DN160970_c6_g1	0.00	0.00	0.00	0.00	0.00	0.00	0.00	0.00	13.13	0.00
TRINITY_DN160970_c8_g1	0.00	0.00	13.65	0.00	0.00	0.00	0.00	0.00	0.00	18.05
TRINITY_DN160970_c9_g1	0.00	0.00	0.00	0.00	0.00	0.00	0.00	0.00	0.00	11.17
TRINITY_DN160971_c0_g1	5.99	3.26	5.97	8.94	0.00	7.70	0.00	5.85	7.36	6.38
TRINITY_DN160971_c0_g2	0.00	9.84	0.00	0.00	8.53	0.00	0.00	0.00	5.81	12.52
TRINITY_DN160972_c1_g1	0.00	0.00	0.00	0.00	0.00	0.00	0.00	2.53	0.00	19.36
TRINITY_DN160975_c0_g1	0.00	0.00	0.00	0.00	0.00	0.00	0.00	0.00	0.00	0.00
TRINITY_DN160975_c0_g2	0.00	0.00	0.00	0.00	0.00	0.00	0.00	0.00	0.00	0.00
TRINITY_DN160975_c0_g3	0.00	0.00	0.00	0.00	0.00	0.00	0.00	0.00	0.00	0.00
TRINITY_DN160975_c1_g1	0.00	0.00	0.00	0.00	0.00	0.00	0.00	0.00	0.00	0.00
TRINITY_DN160975_c1_g2	0.00	0.00	0.00	0.00	0.00	0.00	0.00	0.00	0.00	30.42
TRINITY_DN160976_c0_g1	0.00	0.00	0.00	0.00	0.00	0.00	0.00	0.00	0.00	1.95
TRINITY_DN160976_c0_g2	0.00	0.00	0.00	0.00	0.00	0.00	0.00	0.00	0.00	0.00
TRINITY_DN160977_c0_g1	2.01	0.00	0.00	0.00	0.00	0.00	0.00	0.00	1.95	1.83
TRINITY_DN160977_c1_g1	0.00	0.00	0.00	0.00	0.00	0.00	0.00	0.00	0.00	0.00
TRINITY_DN160977_c3_g1	0.00	0.00	0.00	0.00	0.00	0.00	0.00	0.00	6.10	0.00
TRINITY_DN160977_c4_g1	0.00	14.70	0.00	0.00	0.00	0.00	0.00	0.00	0.00	0.00
TRINITY_DN160977_c5_g1	0.00	0.00	0.00	0.00	0.00	0.00	0.00	0.00	0.00	0.00
TRINITY_DN160977_c8_g1	0.00	0.00	0.00	0.00	0.00	0.00	0.00	0.00	0.00	0.00
TRINITY_DN160978_c0_g1	0.00	0.00	0.00	0.00	0.00	0.00	0.00	0.00	0.00	0.00
TRINITY_DN160978_c2_g1	0.00	0.00	19.77	0.00	0.00	0.00	0.00	0.00	0.00	0.00
TRINITY_DN160979_c0_g2	0.00	0.00	0.00	0.00	0.00	0.00	0.00	0.00	0.00	15.13
TRINITY_DN16097_c0_g1	311.87	211.33	113.12	122.52	136.05	122.61	269.68	90.39	675.28	468.37
TRINITY_DN160980_c0_g1	0.00	0.00	0.00	0.00	0.00	0.00	0.00	0.00	0.00	0.00
TRINITY_DN160980_c0_g2	0.00	0.00	0.00	0.00	0.00	0.00	0.00	0.00	0.00	24.48
TRINITY_DN160980_c4_g1	0.00	0.00	0.00	0.00	0.00	0.00	0.00	0.00	0.00	0.00
TRINITY_DN160981_c0_g1	0.00	0.00	0.00	0.00	0.00	0.00	0.00	0.00	0.00	0.00
TRINITY_DN160982_c0_g1	0.00	0.00	0.00	0.00	0.00	0.00	0.00	0.00	0.00	0.00
TRINITY_DN160982_c1_g4	0.00	14.14	0.00	0.00	0.00	0.00	0.00	0.00	0.00	0.00
TRINITY_DN160982_c1_g5	3.66	2.45	9.06	2.77	5.78	1.56	11.32	0.00	4.48	17.48
TRINITY_DN160982_c4_g1	2.27	0.00	0.00	0.00	2.39	0.00	0.00	0.00	6.57	6.18
TRINITY_DN160982_c5_g1	0.00	0.00	0.00	0.00	0.00	0.00	0.00	0.00	0.00	0.00
TRINITY_DN160983_c0_g1	0.00	0.00	3.32	0.00	0.00	0.00	0.00	0.00	3.18	0.00
TRINITY_DN160983_c1_g1	0.00	0.00	0.00	0.00	0.00	0.00	0.00	0.00	0.00	0.00
TRINITY_DN160986_c0_g2	14.79	45.11	7.39	10.99	15.51	3.17	26.93	3.62	3.53	20.24
TRINITY_DN160986_c10_g1	0.00	0.00	0.00	0.00	0.00	0.00	0.00	0.00	0.00	0.00
TRINITY_DN160986_c1_g2	0.00	0.00	0.00	0.00	0.00	0.00	0.00	0.00	0.00	0.00
TRINITY_DN160986_c4_g1	0.00	0.00	0.00	0.00	0.00	0.00	0.00	0.00	0.00	38.75
TRINITY_DN160986_c5_g2	0.00	0.00	0.00	0.00	0.00	0.00	0.00	0.00	0.00	0.00
TRINITY_DN160987_c2_g1	6.43	6.58	1.47	3.00	2.10	2.10	3.29	19.77	19.27	9.44
TRINITY_DN160987_c6_g1	1.95	0.00	0.00	0.00	2.06	0.00	11.27	0.00	0.00	7.08
TRINITY_DN160987_c7_g1	0.00	0.00	0.00	0.00	0.00	0.00	0.00	0.00	0.00	0.00
TRINITY_DN160987_c8_g1	0.00	0.00	0.00	0.00	0.00	0.00	0.00	0.00	0.00	0.00
TRINITY_DN160988_c0_g1	0.00	0.00	0.00	0.00	0.00	5.24	3.66	2.99	3.05	0.00
TRINITY_DN160988_c1_g1	0.00	0.00	0.00	0.00	0.00	0.00	0.00	0.00	0.00	22.01
TRINITY_DN160988_c2_g1	0.00	0.00	0.00	0.00	0.00	0.00	0.00	0.00	0.00	5.56
TRINITY_DN160988_c4_g1	0.00	0.00	0.00	0.00	0.00	0.00	0.00	0.00	0.00	0.00
TRINITY_DN160989_c0_g1	2.66	0.00	0.00	5.30	5.60	0.00	9.44	0.00	5.12	14.52
TRINITY_DN16098_c0_g1	59.75	119.76	59.10	44.50	49.17	37.06	100.11	23.18	179.36	152.25
TRINITY_DN16098_c1_g1	0.00	0.00	0.00	0.00	0.00	0.00	0.00	0.00	5.04	0.00
TRINITY_DN16098_c6_g1	0.00	0.00	0.00	0.00	0.00	5.38	0.00	0.00	0.00	0.00
TRINITY_DN160990_c0_g1	2.03	4.30	0.00	0.00	0.00	0.00	0.00	0.00	1.96	1.84
TRINITY_DN160990_c1_g1	0.00	0.00	0.00	0.00	0.00	0.00	0.00	0.00	0.00	0.00
TRINITY_DN160990_c2_g1	0.00	0.00	0.00	0.00	0.00	0.00	0.00	0.00	5.64	0.00
TRINITY_DN160991_c0_g1	3.67	1.94	1.82	0.00	1.94	3.13	6.35	0.00	3.55	1.74
TRINITY_DN160991_c1_g1	0.00	0.00	0.00	0.00	0.00	0.00	0.00	0.00	12.78	0.00
TRINITY_DN160992_c0_g2	0.00	0.00	0.00	0.00	0.00	0.00	0.00	0.00	0.00	0.00
TRINITY_DN160992_c3_g2	0.00	0.00	0.00	13.03	7.71	0.00	9.47	13.22	0.00	0.00
TRINITY_DN160993_c0_g1	0.00	0.00	0.00	0.00	0.00	0.00	0.00	14.65	0.00	0.00
TRINITY_DN160994_c0_g1	0.00	0.00	0.00	0.00	0.00	0.00	0.00	0.00	0.00	0.00
TRINITY_DN160994_c0_g2	0.00	0.00	0.00	0.00	0.00	0.00	0.00	0.00	16.05	0.00
TRINITY_DN160996_c0_g1	11.35	0.00	11.50	0.00	0.00	0.00	0.00	0.00	10.87	0.00
TRINITY_DN160997_c0_g1	0.00	0.00	0.00	0.00	27.71	0.00	0.00	0.00	0.00	8.94
TRINITY_DN160998_c1_g1	0.00	0.00	0.00	0.00	0.00	0.00	0.00	0.00	0.00	0.00
TRINITY_DN160998_c2_g1	18.61	44.13	0.00	35.57	0.00	0.00	0.00	0.00	53.92	16.85
TRINITY_DN160998_c3_g1	0.00	5.24	0.00	16.07	4.84	7.96	0.00	0.00	0.00	30.54
TRINITY_DN160999_c0_g1	0.00	0.00	0.00	0.00	0.00	0.00	0.00	0.00	0.00	0.00
TRINITY_DN16099_c0_g1	0.00	0.00	9.43	0.00	0.00	0.00	0.24	0.00	0.00	4.33
TRINITY_DN16099_c1_g1	12.31	0.00	9.40	21.79	0.00	2.69	3.77	0.00	14.80	37.88
TRINITY_DN16099_c2_g1	0.00	0.00	0.00	0.00	0.00	0.00	0.00	0.00	0.00	0.00
TRINITY_DN1609_c0_g1	18.44	4.60	12.87	20.13	34.75	13.07	21.97	29.21	27.93	72.32
TRINITY_DN1609_c11_g1	0.00	0.00	0.00	0.00	0.00	0.00	27.53	0.00	0.00	0.00
TRINITY_DN1609_c12_g1	0.00	0.00	0.00	0.00	0.00	0.00	0.00	0.00	0.00	0.00
TRINITY_DN1609_c1_g1	22.26	35.92	0.00	14.31	0.00	0.00	0.00	0.00	59.52	0.00
TRINITY_DN1609_c2_g1	0.00	0.00	0.00	0.00	0.00	0.00	0.00	0.00	0.00	20.23
TRINITY_DN1609_c4_g1	0.00	0.00	0.00	0.00	0.00	0.00	0.00	0.00	17.78	0.00
TRINITY_DN160_c0_g1	16.68	10.68	12.61	10.79	4.19	5.23	12.96	2.76	25.52	26.70
TRINITY_DN160_c0_g2	13.68	11.99	10.98	17.14	14.27	6.37	43.49	1.54	17.55	15.75
TRINITY_DN160_c1_g1	36.45	12.63	0.00	0.00	0.00	4.74	6.85	3.89	12.38	15.09
TRINITY_DN160_c2_g1	7.71	0.00	23.86	10.40	0.00	7.47	24.26	0.00	0.00	0.00
TRINITY_DN160_c59_g1	0.00	0.00	0.00	0.00	0.00	0.00	0.00	0.00	0.00	0.00
TRINITY_DN161000_c0_g1	4.81	6.02	2.64	1.62	1.13	1.36	2.97	0.51	5.78	8.74
TRINITY_DN161004_c0_g1	4.17	0.00	0.00	0.00	0.00	0.00	0.00	0.00	0.00	11.44
TRINITY_DN161004_c0_g2	0.00	0.00	0.00	0.00	9.58	0.00	0.00	0.00	0.00	20.00
TRINITY_DN161004_c0_g3	4.14	9.30	0.00	0.00	0.00	0.00	0.00	4.07	7.90	11.37
TRINITY_DN161005_c1_g1	0.00	0.00	0.00	0.00	0.00	0.00	0.00	0.00	0.00	1.70
TRINITY_DN161006_c0_g1	0.00	0.00	19.99	0.00	0.00	0.00	0.00	0.00	0.00	0.00
TRINITY_DN161007_c0_g1	0.00	0.00	0.00	0.00	0.00	0.00	0.00	0.00	0.00	0.00
TRINITY_DN161008_c0_g1	0.00	4.92	0.00	1.28	0.00	0.00	5.21	0.00	6.20	3.01
TRINITY_DN161008_c0_g2	0.00	0.00	0.00	0.80	0.00	0.00	0.00	0.77	0.00	0.00
TRINITY_DN161008_c3_g1	9.33	9.87	2.15	3.12	8.21	4.00	0.00	1.50	7.56	15.62
TRINITY_DN161008_c4_g1	0.00	0.00	3.31	0.00	0.00	0.00	0.00	0.00	0.00	17.39
TRINITY_DN161008_c5_g1	0.00	0.00	0.00	0.00	0.00	0.00	0.00	0.00	0.00	0.00
TRINITY_DN161008_c6_g1	0.00	0.00	0.00	0.00	0.00	0.00	0.00	0.00	0.00	8.93
TRINITY_DN161009_c0_g1	0.00	0.00	0.00	0.00	0.00	0.00	0.00	0.00	0.00	0.00
TRINITY_DN161009_c1_g1	0.00	0.00	0.00	0.00	0.00	0.00	0.00	0.00	0.00	2.98
TRINITY_DN161009_c2_g1	0.00	0.00	0.00	0.00	0.00	0.00	0.00	0.00	0.00	5.32
TRINITY_DN16100_c0_g1	0.00	0.00	0.00	0.00	0.00	0.00	0.00	0.00	0.00	0.00
TRINITY_DN16100_c0_g2	3.88	0.00	0.00	0.00	4.40	0.00	0.00	0.00	12.00	0.00
TRINITY_DN16100_c0_g3	0.00	0.00	0.00	0.00	0.00	0.00	0.00	0.00	17.14	0.00
TRINITY_DN161010_c0_g1	0.00	0.00	0.00	0.00	0.00	0.00	0.00	0.00	0.00	0.00
TRINITY_DN161011_c0_g1	0.00	0.00	0.00	0.00	0.00	0.00	0.00	0.00	0.00	0.00
TRINITY_DN161011_c1_g2	0.00	0.00	0.00	0.00	0.00	0.00	0.00	0.00	0.00	0.00
TRINITY_DN161012_c0_g1	0.00	0.00	0.00	0.00	0.00	0.00	0.00	0.00	0.00	0.00
TRINITY_DN161012_c2_g1	0.00	0.00	0.00	0.00	0.00	0.00	0.00	0.00	0.00	0.00
TRINITY_DN161013_c0_g1	0.00	0.00	3.35	0.00	0.00	0.00	0.00	0.00	0.00	0.00
TRINITY_DN161013_c0_g2	0.00	0.00	0.00	0.00	0.00	0.00	0.00	0.00	0.00	0.00
TRINITY_DN161013_c0_g3	0.00	0.00	0.00	0.00	0.00	0.00	0.00	0.00	0.00	0.00
TRINITY_DN161013_c0_g4	0.00	0.00	0.00	0.00	0.00	0.00	0.00	0.00	0.00	4.72
TRINITY_DN161013_c1_g1	0.00	0.00	0.00	0.00	0.00	0.00	0.00	0.00	7.37	0.00
TRINITY_DN161013_c1_g2	0.00	0.00	0.00	0.00	0.00	0.00	0.00	0.00	0.00	0.00
TRINITY_DN161013_c2_g1	0.00	0.00	0.00	0.00	0.00	0.00	0.00	3.37	3.30	6.29
TRINITY_DN161014_c0_g2	0.00	0.00	0.00	0.00	0.00	0.00	0.00	0.00	0.00	0.00
TRINITY_DN161014_c1_g1	0.00	0.00	0.00	0.00	0.00	0.00	0.00	0.00	0.00	6.69
TRINITY_DN161014_c4_g1	0.00	15.02	0.00	0.00	0.00	0.00	0.00	0.00	0.00	0.00
TRINITY_DN161015_c0_g1	0.00	0.00	0.00	0.00	0.00	0.00	0.00	0.00	8.44	56.95
TRINITY_DN161015_c1_g3	0.00	0.00	0.00	0.00	0.00	0.00	0.00	0.00	0.00	0.00
TRINITY_DN161015_c2_g1	0.00	0.00	0.00	0.00	4.28	0.00	0.00	0.00	0.00	0.00
TRINITY_DN161015_c3_g1	0.00	0.00	0.00	3.68	0.00	0.00	0.00	0.00	0.00	3.39
TRINITY_DN161015_c7_g1	0.00	0.00	0.00	0.00	0.00	0.00	0.00	0.00	3.38	5.51
TRINITY_DN161015_c8_g1	0.00	0.00	0.00	0.00	0.00	0.00	0.00	0.00	0.00	0.00
TRINITY_DN161016_c0_g1	7.52	0.00	0.00	7.38	0.00	0.00	0.00	0.00	14.33	6.90
TRINITY_DN161016_c0_g2	0.00	0.00	0.00	0.00	0.00	0.00	0.00	0.00	0.00	0.00
TRINITY_DN161016_c0_g3	0.00	0.00	18.12	0.00	0.00	0.00	0.00	0.00	0.00	0.00
TRINITY_DN161016_c0_g4	0.00	0.00	0.00	0.00	16.74	0.19	0.00	0.00	0.00	14.73
TRINITY_DN161016_c2_g1	0.00	0.00	0.00	0.00	0.00	0.00	0.00	0.00	0.00	0.00
TRINITY_DN161017_c0_g1	0.00	0.00	0.00	0.00	0.00	0.00	0.00	0.00	0.00	0.00
TRINITY_DN161018_c0_g1	0.00	0.00	0.00	0.00	0.00	0.00	0.00	0.00	0.00	33.40
TRINITY_DN161019_c0_g1	0.00	0.00	0.00	0.00	0.00	0.00	0.00	0.00	0.00	0.00
TRINITY_DN161019_c1_g1	0.00	0.00	0.00	0.00	0.00	0.00	0.00	0.00	0.00	0.00
TRINITY_DN16101_c0_g1	6.81	0.00	0.00	0.00	0.00	0.00	0.00	0.00	0.00	0.00
TRINITY_DN16101_c0_g2	0.00	32.00	0.00	0.00	0.00	0.00	0.00	0.00	0.00	0.00
TRINITY_DN16101_c0_g4	6.51	0.00	32.90	25.59	27.18	17.00	57.81	6.42	55.66	83.90
TRINITY_DN16101_c1_g2	0.00	0.00	12.20	0.00	0.00	0.00	0.00	0.00	0.00	22.04
TRINITY_DN16101_c2_g1	1.35	12.69	0.00	0.00	1.43	1.15	12.30	0.00	1.32	15.98
TRINITY_DN16101_c2_g2	0.00	30.05	0.00	0.00	0.00	0.00	0.00	0.00	0.00	0.00
TRINITY_DN16101_c4_g1	0.00	0.00	0.00	0.00	0.00	11.27	0.00	0.00	0.00	0.00
TRINITY_DN161020_c1_g1	0.00	0.00	0.00	0.00	0.00	0.00	0.00	16.24	0.00	0.00
TRINITY_DN161021_c0_g1	0.00	0.00	0.00	0.00	0.00	0.00	0.00	0.00	0.00	3.97
TRINITY_DN161022_c0_g1	0.00	0.00	0.00	0.00	0.00	0.00	0.00	0.00	8.49	0.00
TRINITY_DN161023_c0_g1	5.32	5.62	1.76	0.00	3.75	0.00	10.22	1.72	3.44	21.87
TRINITY_DN161023_c1_g1	0.00	1.93	2.64	0.00	0.46	2.27	3.03	2.57	5.60	7.92
TRINITY_DN161023_c2_g1	0.00	2.24	0.00	0.00	2.35	0.00	0.00	0.00	2.19	11.44
TRINITY_DN161024_c0_g1	0.00	0.00	0.00	0.00	0.00	0.00	0.00	0.00	0.00	0.00
TRINITY_DN161025_c0_g1	1.57	0.00	0.00	1.57	0.00	0.00	7.19	1.52	1.53	2.85
TRINITY_DN161025_c1_g1	8.46	0.00	0.00	0.00	0.00	0.00	0.00	0.00	0.00	7.79
TRINITY_DN161025_c1_g2	0.00	0.00	0.00	0.00	0.00	0.00	0.00	0.00	0.00	0.00
TRINITY_DN161025_c1_g3	2.44	0.00	0.00	0.00	0.00	0.00	2.87	0.00	0.00	3.33
TRINITY_DN161025_c1_g5	0.00	0.00	0.00	0.00	0.00	0.00	0.00	0.00	0.00	0.00
TRINITY_DN161025_c2_g1	0.00	16.28	0.00	12.96	0.00	0.00	0.00	0.00	0.00	0.00
TRINITY_DN161025_c3_g1	0.00	0.00	0.00	0.00	9.58	0.00	0.00	0.00	0.00	0.00
TRINITY_DN161025_c4_g1	0.00	0.00	0.00	0.00	0.00	0.00	0.00	0.00	0.00	0.00
TRINITY_DN161026_c0_g1	0.00	0.00	0.00	0.00	0.00	0.00	0.00	0.00	0.00	0.00
TRINITY_DN161027_c0_g1	9.65	0.00	0.00	0.00	0.00	0.00	5.98	0.00	0.00	4.62
TRINITY_DN16102_c0_g1	0.00	0.00	0.00	16.46	0.00	0.00	0.00	0.00	15.36	23.03
TRINITY_DN16102_c0_g2	33.18	6.80	0.00	25.59	36.27	9.56	13.82	0.00	29.62	48.29
TRINITY_DN16102_c1_g1	6.72	0.00	0.00	0.00	3.53	0.00	0.00	6.57	15.91	20.27
TRINITY_DN16102_c2_g2	11.88	0.00	0.00	0.00	0.00	0.00	0.00	0.00	5.70	2.71
TRINITY_DN16102_c3_g1	0.00	0.00	0.00	0.00	0.00	0.00	0.00	0.00	0.00	0.00
TRINITY_DN16102_c3_g2	0.00	0.00	10.16	0.00	0.00	0.00	0.00	0.00	0.00	0.00
TRINITY_DN16102_c6_g1	0.00	0.00	0.00	0.00	0.00	0.00	0.00	0.00	0.00	0.00
TRINITY_DN16102_c8_g1	1.43	1.50	0.00	2.87	3.02	0.00	3.26	1.38	5.25	9.60
TRINITY_DN161030_c0_g1	0.00	5.67	4.43	1.75	2.87	0.00	0.00	0.00	3.97	7.40
TRINITY_DN161031_c0_g1	0.00	0.00	0.00	3.57	0.00	0.00	0.00	0.00	8.11	0.00
TRINITY_DN161031_c0_g2	0.98	0.00	0.00	0.00	0.00	0.00	0.00	0.00	0.00	5.04
TRINITY_DN161032_c0_g3	0.00	0.00	0.00	0.00	0.00	0.00	0.00	0.00	0.00	0.00
TRINITY_DN161032_c5_g1	0.00	0.00	0.00	0.00	0.00	0.00	0.00	0.00	0.00	0.00
TRINITY_DN161033_c0_g1	0.00	0.00	2.19	3.23	0.00	0.00	0.00	0.00	0.00	0.00
TRINITY_DN161033_c1_g2	0.00	0.00	0.00	0.00	0.00	0.00	0.00	0.00	0.00	0.00
TRINITY_DN161033_c2_g1	0.00	0.00	0.00	0.00	0.00	2.48	0.00	0.00	0.00	11.75
TRINITY_DN161033_c5_g1	0.00	0.00	0.00	14.42	0.00	0.00	0.00	0.00	14.39	16.18
TRINITY_DN161033_c6_g1	0.00	9.97	0.00	0.00	0.00	0.00	16.33	0.00	0.00	7.01
TRINITY_DN161034_c0_g1	0.00	0.00	0.00	0.00	0.00	0.00	0.00	0.00	0.00	0.00
TRINITY_DN161034_c0_g2	0.00	0.00	0.00	0.00	0.00	0.00	0.00	0.00	0.00	0.00
TRINITY_DN161034_c0_g3	0.00	0.00	0.00	0.00	0.00	0.00	0.00	0.00	14.78	0.00
TRINITY_DN161034_c0_g4	0.00	0.00	0.00	0.00	0.00	0.00	0.00	0.00	0.00	0.00
TRINITY_DN161034_c0_g7	0.00	0.00	0.00	0.00	0.00	0.00	0.00	0.00	0.00	0.00
TRINITY_DN161034_c0_g8	0.00	0.00	0.00	0.00	0.00	0.00	0.00	0.00	0.00	0.00
TRINITY_DN161034_c3_g1	0.00	0.00	0.00	0.00	0.00	0.00	0.00	0.00	0.00	0.00
TRINITY_DN161036_c0_g1	19.35	0.00	0.00	0.00	0.00	0.00	24.84	0.00	0.00	0.00
TRINITY_DN161037_c0_g1	6.11	0.00	0.00	0.00	6.37	0.00	0.00	0.00	5.80	0.00
TRINITY_DN161038_c1_g1	1.50	0.00	0.00	0.00	1.59	0.00	1.72	0.00	2.93	0.00
TRINITY_DN161038_c2_g1	14.36	0.00	0.00	0.00	0.00	0.00	0.00	0.00	13.80	0.00
TRINITY_DN161039_c0_g1	23.00	0.00	0.00	18.46	0.00	0.00	0.00	0.00	0.00	0.00
TRINITY_DN161039_c0_g2	0.00	0.00	0.00	0.00	0.00	0.00	0.00	0.00	33.05	31.03
TRINITY_DN161039_c0_g3	0.00	0.00	10.03	0.00	0.00	25.68	0.00	9.61	0.00	0.00
TRINITY_DN161039_c1_g1	4.00	8.93	0.00	0.01	0.00	0.00	4.88	0.00	0.00	0.00
TRINITY_DN161039_c2_g1	7.46	11.18	3.68	7.56	7.53	5.95	8.17	3.57	17.78	24.85
TRINITY_DN161039_c4_g1	0.27	0.00	1.44	5.27	3.58	5.32	7.03	1.44	0.00	26.66
TRINITY_DN161039_c5_g1	0.00	0.00	0.00	0.00	0.00	0.00	0.00	0.00	0.00	0.00
TRINITY_DN16103_c0_g1	0.00	0.00	0.84	4.12	5.38	0.00	0.00	0.00	4.26	0.00
TRINITY_DN16103_c0_g2	1.76	2.68	6.27	2.79	1.95	1.74	2.26	1.41	0.94	1.86
TRINITY_DN16103_c1_g1	9.19	10.34	7.64	5.49	4.80	4.39	9.44	3.13	17.37	42.37
TRINITY_DN16103_c2_g1	0.00	0.00	0.00	0.00	0.00	0.00	0.00	0.00	0.00	0.00
TRINITY_DN16103_c4_g1	0.00	0.00	0.00	0.00	0.00	0.00	0.00	0.00	0.00	0.00
TRINITY_DN16103_c9_g1	0.00	0.00	0.00	8.88	0.00	0.00	0.00	0.00	0.00	0.00
TRINITY_DN161040_c0_g1	16.32	29.34	24.80	15.98	25.47	0.00	62.94	8.00	7.78	7.49
TRINITY_DN161040_c1_g1	17.30	0.00	17.48	0.00	17.77	0.00	0.00	0.00	0.00	0.00
TRINITY_DN161041_c0_g1	6.47	0.00	0.00	0.00	3.40	8.32	0.00	3.16	0.00	0.00
TRINITY_DN161042_c0_g1	0.00	0.00	0.00	0.00	0.00	0.00	0.00	0.00	0.00	0.00
TRINITY_DN161043_c0_g1	0.00	0.00	0.00	0.00	0.00	0.00	0.00	0.00	0.00	0.00
TRINITY_DN161043_c2_g1	0.00	0.00	0.00	0.00	0.00	0.00	5.08	0.00	0.00	0.00
TRINITY_DN161043_c2_g2	17.40	0.00	0.00	8.51	9.07	0.00	0.00	10.96	0.00	32.02
TRINITY_DN161045_c0_g1	2.64	0.00	1.31	0.00	0.00	1.12	1.50	0.00	2.57	2.40
TRINITY_DN161045_c0_g4	0.00	0.00	0.00	0.00	0.00	0.00	0.00	0.00	0.00	0.00
TRINITY_DN161046_c0_g1	0.00	0.00	6.95	0.00	0.00	0.00	0.00	0.00	0.00	0.00
TRINITY_DN161046_c0_g2	0.00	3.91	0.00	0.00	2.84	0.00	9.61	0.00	0.00	0.00
TRINITY_DN161046_c0_g3	19.07	4.88	0.00	0.00	0.00	0.00	0.00	0.00	9.12	0.00
TRINITY_DN161046_c0_g4	0.00	2.80	0.00	0.00	0.00	0.00	9.87	0.00	3.37	0.00
TRINITY_DN161046_c1_g1	3.15	0.00	0.00	0.00	0.00	0.00	0.00	0.00	7.12	11.48
TRINITY_DN161046_c1_g2	0.00	0.00	0.00	0.00	0.00	0.00	0.00	0.00	0.00	0.00
TRINITY_DN161048_c0_g1	0.00	0.00	0.00	0.00	0.00	0.00	0.00	0.00	0.00	0.00
TRINITY_DN161049_c0_g1	0.00	2.94	0.00	0.00	0.00	0.00	0.00	0.00	0.00	0.00
TRINITY_DN161049_c1_g2	0.00	22.24	0.00	0.00	0.00	0.00	0.00	0.00	0.00	0.00
TRINITY_DN161049_c2_g1	0.00	0.00	0.00	0.00	0.00	0.00	0.00	0.00	0.00	0.00
TRINITY_DN161049_c2_g2	0.00	0.00	0.00	0.00	0.00	0.00	0.00	0.00	0.00	0.00
TRINITY_DN161049_c2_g3	0.00	0.00	0.00	0.00	0.00	0.00	0.00	0.00	0.00	0.00
TRINITY_DN161049_c2_g4	0.00	0.00	0.00	0.00	0.00	0.00	0.00	0.00	0.00	0.00
TRINITY_DN16104_c0_g1	17.12	36.48	17.32	0.00	0.00	28.99	0.00	16.11	49.57	31.03
TRINITY_DN16104_c2_g1	7.10	14.40	0.00	0.00	14.80	0.00	0.00	0.00	6.76	30.63
TRINITY_DN16104_c2_g2	0.00	0.00	0.00	0.00	0.00	0.00	9.23	0.00	0.00	19.92
TRINITY_DN161050_c0_g1	0.00	0.00	0.00	0.00	0.00	5.09	0.00	0.00	0.00	0.00
TRINITY_DN161051_c0_g2	0.00	0.00	0.00	0.00	0.00	0.00	0.00	0.00	0.00	0.00
TRINITY_DN161051_c1_g2	0.00	0.00	0.00	0.00	0.00	0.00	0.00	0.00	0.00	0.00
TRINITY_DN161051_c2_g1	5.24	26.15	0.00	0.00	0.00	2.60	0.00	0.00	8.94	0.00
TRINITY_DN161051_c2_g2	18.28	0.00	0.00	0.00	9.74	8.11	0.00	0.00	17.61	16.54
TRINITY_DN161051_c2_g3	0.00	0.00	0.00	0.00	0.00	0.00	0.00	0.00	0.00	0.00
TRINITY_DN161052_c0_g1	0.00	0.00	0.00	0.00	0.00	0.00	0.00	0.00	3.93	0.00
TRINITY_DN161052_c1_g1	0.00	0.00	10.03	0.00	0.00	0.00	0.00	0.00	9.46	0.00
TRINITY_DN161052_c1_g2	0.00	0.00	0.00	0.00	0.00	0.00	0.00	0.00	0.00	0.00
TRINITY_DN161052_c2_g2	18.28	0.00	0.00	0.00	0.00	0.00	23.61	0.00	35.21	66.16
TRINITY_DN161052_c2_g3	0.00	0.00	0.00	0.00	0.00	0.00	0.00	0.00	0.00	9.75
TRINITY_DN161052_c2_g6	0.00	0.00	0.00	0.00	0.00	0.00	0.00	0.00	0.00	0.00
TRINITY_DN161052_c3_g1	0.00	0.00	0.00	0.00	0.00	1.23	0.00	0.00	14.06	13.12
TRINITY_DN161052_c4_g1	8.95	0.00	0.00	0.00	0.00	0.00	0.00	4.40	0.00	0.00
TRINITY_DN161052_c5_g1	0.00	17.44	11.04	18.63	0.00	0.00	0.00	0.00	13.60	93.73
TRINITY_DN161052_c6_g1	0.00	36.82	0.00	0.00	0.00	0.00	12.42	0.00	0.00	0.00
TRINITY_DN161052_c8_g1	0.00	0.00	0.00	5.25	0.00	0.00	0.00	0.00	0.00	0.00
TRINITY_DN161053_c10_g1	0.00	0.00	0.00	0.00	7.47	0.00	0.00	0.00	0.00	19.74
TRINITY_DN161053_c12_g1	0.00	0.00	0.00	0.00	0.00	0.00	0.00	0.00	0.00	0.00
TRINITY_DN161053_c1_g1	0.00	0.00	0.00	0.00	0.00	0.00	0.00	0.00	9.70	9.32
TRINITY_DN161053_c2_g1	24.09	0.00	0.00	0.00	0.00	13.06	0.00	0.00	0.00	8.00
TRINITY_DN161053_c4_g1	0.00	0.00	0.00	0.00	0.00	0.00	0.00	0.00	0.00	0.00
TRINITY_DN161053_c4_g2	0.00	0.00	0.00	0.00	0.00	0.00	0.00	0.00	0.00	0.00
TRINITY_DN161053_c7_g1	0.00	0.00	0.00	0.00	0.00	0.00	0.00	0.00	0.00	0.00
TRINITY_DN161053_c9_g1	9.31	11.28	0.00	0.00	0.00	0.00	0.00	0.00	0.00	0.00
TRINITY_DN161054_c0_g1	0.00	0.00	0.00	0.00	0.00	0.00	0.00	0.00	0.00	0.00
TRINITY_DN161054_c0_g2	0.00	0.00	0.00	0.00	0.00	0.00	0.00	0.00	0.00	17.22
TRINITY_DN161054_c0_g3	4.33	4.61	0.00	0.00	4.56	3.69	5.04	0.00	6.27	1.51
TRINITY_DN161055_c0_g1	0.00	0.00	0.00	0.00	0.00	0.00	0.00	0.00	0.00	0.00
TRINITY_DN161055_c0_g2	1.07	0.00	1.06	0.00	1.13	0.00	4.81	0.00	0.00	4.84
TRINITY_DN161055_c0_g3	0.00	0.00	0.00	0.00	0.00	0.00	0.00	0.00	0.00	0.00
TRINITY_DN161055_c0_g4	0.00	0.00	0.00	0.00	0.00	0.00	0.00	0.00	0.00	0.00
TRINITY_DN161055_c0_g5	0.00	0.00	0.00	0.00	0.00	0.00	0.00	0.00	0.00	0.00
TRINITY_DN161055_c1_g1	1.71	0.00	0.00	0.00	0.00	0.00	0.00	0.00	1.66	1.56
TRINITY_DN161055_c3_g1	0.00	0.00	0.00	0.00	0.00	0.00	0.00	0.00	0.00	2.67
TRINITY_DN161055_c4_g1	0.00	0.00	0.00	0.00	0.00	0.00	0.00	0.00	0.00	0.00
TRINITY_DN161056_c0_g1	0.00	0.00	0.00	0.00	0.00	0.00	0.00	0.00	0.00	0.00
TRINITY_DN161057_c0_g1	0.00	0.00	0.00	0.00	0.00	0.00	0.00	0.00	0.00	3.71
TRINITY_DN161059_c0_g1	0.00	23.40	0.00	0.00	0.00	0.00	0.00	0.00	0.00	0.00
TRINITY_DN161059_c0_g2	0.00	0.00	0.00	0.00	0.00	0.00	0.00	0.00	0.00	0.00
TRINITY_DN161059_c0_g3	1.18	2.45	1.65	0.00	3.75	0.00	0.00	0.00	3.46	0.00
TRINITY_DN161059_c1_g1	0.00	0.00	0.00	0.00	0.00	0.00	0.00	0.00	6.39	0.00
TRINITY_DN161059_c3_g1	0.00	0.00	0.00	0.00	0.00	0.00	0.00	0.00	0.00	0.00
TRINITY_DN16105_c0_g2	12.46	8.90	12.37	0.00	8.76	0.00	26.55	2.16	14.43	48.42
TRINITY_DN16105_c2_g1	19.22	0.00	0.00	18.36	0.00	5.80	24.65	0.00	18.98	49.01
TRINITY_DN16105_c2_g2	0.00	0.00	0.00	0.00	0.00	0.00	8.99	0.00	0.00	0.00
TRINITY_DN16105_c4_g1	16.64	0.00	33.69	20.65	17.18	0.00	0.00	18.05	18.70	27.18
TRINITY_DN16105_c5_g1	47.93	106.77	20.08	25.82	21.75	37.19	88.60	15.11	142.67	77.92
TRINITY_DN161060_c2_g1	0.00	0.00	0.00	0.00	0.00	0.00	0.00	0.00	0.00	2.38
TRINITY_DN161060_c5_g1	0.00	0.00	0.00	0.00	0.00	0.00	0.00	0.00	0.00	0.00
TRINITY_DN161061_c0_g1	0.00	0.00	0.00	0.00	0.00	0.00	0.00	0.00	0.00	0.00
TRINITY_DN161062_c0_g1	0.00	0.00	0.00	0.00	0.00	0.00	0.00	0.00	0.00	0.00
TRINITY_DN161063_c0_g1	0.00	4.26	0.00	0.00	0.00	0.00	0.00	0.00	0.00	0.00
TRINITY_DN161063_c2_g1	0.00	0.00	0.00	0.00	0.00	0.00	0.00	0.00	0.00	0.00
TRINITY_DN161063_c4_g1	0.00	0.00	0.00	0.00	0.00	0.00	0.00	0.00	0.00	0.00
TRINITY_DN161063_c5_g1	0.00	0.00	0.00	0.00	0.00	0.00	0.00	0.00	0.00	0.00
TRINITY_DN161065_c0_g1	18.28	0.00	0.00	0.00	0.00	0.00	0.00	0.00	0.00	0.00
TRINITY_DN161065_c0_g2	0.00	0.00	0.00	0.00	0.00	0.00	0.00	0.00	0.00	0.00
TRINITY_DN161065_c0_g3	0.00	0.00	0.00	0.00	0.00	0.00	0.00	0.00	0.00	0.00
TRINITY_DN161065_c0_g4	0.00	0.00	0.00	0.00	0.00	0.00	0.00	0.00	0.00	0.00
TRINITY_DN161065_c2_g1	0.00	0.00	0.00	0.00	0.00	0.00	0.00	0.00	0.00	0.00
TRINITY_DN161066_c1_g1	0.00	0.00	0.00	0.00	0.00	0.00	0.00	0.00	0.00	0.00
TRINITY_DN161067_c0_g3	0.00	0.00	0.00	0.00	0.00	0.00	16.99	0.00	0.00	0.00
TRINITY_DN161067_c1_g1	0.00	0.00	0.00	0.00	0.00	0.00	0.00	0.00	0.00	0.00
TRINITY_DN161068_c0_g1	0.00	0.00	0.00	0.00	0.00	0.79	0.00	0.00	3.43	0.00
TRINITY_DN16106_c0_g1	0.00	3.77	3.41	0.00	0.00	0.00	0.00	0.00	0.00	0.00
TRINITY_DN16106_c11_g1	0.00	3.94	5.05	0.00	0.00	0.00	12.02	3.37	0.00	2.24
TRINITY_DN16106_c12_g1	0.00	0.00	0.00	0.00	0.00	0.00	0.00	0.00	0.00	0.00
TRINITY_DN16106_c1_g1	0.00	7.02	0.00	4.04	0.00	0.00	18.90	0.00	10.83	34.25
TRINITY_DN16106_c2_g1	0.00	0.00	0.00	0.00	0.00	0.00	0.00	0.00	0.00	0.00
TRINITY_DN16106_c3_g2	0.00	0.00	0.00	0.00	0.00	0.00	0.00	0.00	0.00	0.00
TRINITY_DN16106_c4_g1	0.00	0.00	0.00	0.00	0.00	0.00	0.00	0.00	0.00	7.71
TRINITY_DN16106_c5_g1	0.00	0.00	0.00	0.00	0.00	0.00	0.00	0.00	0.00	0.00
TRINITY_DN16106_c6_g1	0.64	0.00	0.00	0.00	0.00	0.00	0.00	0.00	5.20	0.00
TRINITY_DN16106_c7_g1	0.00	0.00	0.00	0.00	0.00	13.15	0.00	0.00	0.00	0.00
TRINITY_DN16106_c8_g1	0.00	0.00	0.00	0.00	0.00	0.00	0.00	0.00	0.00	0.00
TRINITY_DN161070_c1_g1	0.00	0.00	0.00	0.00	0.00	0.00	0.00	0.00	0.00	0.00
TRINITY_DN161070_c2_g1	0.00	0.00	0.00	0.00	0.00	0.00	0.00	0.00	0.00	15.58
TRINITY_DN161070_c3_g1	6.72	15.84	0.00	0.00	0.00	0.00	0.00	0.00	0.00	0.00
TRINITY_DN161070_c3_g2	0.00	0.00	0.00	0.00	0.00	0.00	0.00	0.00	10.49	0.00
TRINITY_DN161070_c5_g1	0.00	0.00	0.00	0.00	0.00	0.00	0.00	0.00	5.61	0.00
TRINITY_DN161070_c7_g1	0.00	0.00	0.00	0.00	0.00	0.00	0.00	0.00	0.00	0.00
TRINITY_DN161070_c8_g1	0.00	0.00	0.00	0.00	0.00	0.00	0.00	0.00	0.00	0.00
TRINITY_DN161071_c0_g1	0.00	0.00	0.00	9.88	0.00	0.00	0.00	0.00	0.00	0.00
TRINITY_DN161071_c5_g1	0.00	0.00	0.00	0.00	0.00	0.00	0.00	0.00	0.00	0.00
TRINITY_DN161072_c1_g1	0.00	0.00	0.00	0.00	0.00	0.00	0.00	0.00	0.00	0.00
TRINITY_DN161073_c0_g1	0.00	0.00	0.00	0.00	0.00	0.00	0.00	0.00	0.00	0.00
TRINITY_DN161074_c0_g1	0.00	0.00	0.00	0.00	0.00	0.00	0.00	0.00	0.00	0.00
TRINITY_DN161075_c0_g1	18.28	0.00	0.00	0.00	0.00	0.00	47.23	0.00	0.00	16.54
TRINITY_DN161076_c0_g1	0.00	0.00	0.00	0.00	0.00	0.00	0.00	0.00	6.36	6.15
TRINITY_DN161076_c1_g1	0.00	0.00	0.00	0.00	0.00	0.00	0.00	0.00	0.00	0.00
TRINITY_DN161076_c2_g1	0.00	0.00	0.00	0.00	0.00	0.00	0.00	0.00	0.00	0.00
TRINITY_DN161077_c0_g1	9.35	2.18	0.00	0.00	13.54	16.26	4.76	10.27	12.01	40.97
TRINITY_DN161077_c0_g2	0.00	0.00	0.00	0.00	0.00	0.00	0.00	0.00	0.00	18.73
TRINITY_DN161077_c0_g3	9.26	0.00	0.00	9.03	0.00	0.00	0.00	0.00	0.00	8.51
TRINITY_DN161077_c0_g4	9.73	0.00	5.80	1.95	0.00	0.00	0.00	0.00	0.00	0.00
TRINITY_DN161077_c2_g1	6.21	0.00	0.00	0.00	0.00	0.00	0.00	0.00	17.69	0.00
TRINITY_DN161077_c3_g1	0.00	0.00	0.00	0.00	0.00	0.00	24.86	9.34	0.00	0.00
TRINITY_DN16107_c0_g2	0.00	0.00	10.03	9.63	0.00	0.00	0.00	0.00	0.00	0.00
TRINITY_DN161080_c0_g1	0.00	0.00	0.00	0.00	0.00	0.00	0.00	0.00	2.90	0.00
TRINITY_DN161080_c1_g1	1.05	1.09	1.04	0.00	0.00	0.00	0.00	0.00	0.00	2.21
TRINITY_DN161080_c2_g1	0.00	0.00	0.00	0.00	0.00	0.00	0.00	0.00	6.09	4.90
TRINITY_DN161080_c5_g1	0.00	78.42	0.00	0.00	0.00	0.00	0.00	0.00	12.39	35.26
TRINITY_DN161081_c0_g1	0.00	0.00	0.00	0.00	0.00	0.00	0.00	0.00	0.00	6.34
TRINITY_DN161082_c0_g3	0.00	0.00	0.00	0.00	0.00	5.48	0.00	0.00	6.12	0.00
TRINITY_DN161082_c1_g1	6.39	0.00	0.00	0.00	6.67	0.00	0.00	0.00	6.08	5.89
TRINITY_DN161083_c0_g1	0.00	0.00	0.00	0.00	0.00	0.00	0.00	0.00	0.00	0.00
TRINITY_DN161083_c0_g3	0.00	0.00	0.00	0.00	0.00	0.00	0.00	0.00	0.00	0.00
TRINITY_DN161083_c1_g1	9.65	0.00	0.00	0.00	0.00	0.00	0.00	0.00	0.00	0.00
TRINITY_DN161083_c4_g1	9.91	0.00	0.00	0.00	0.00	0.00	0.00	0.00	0.00	18.18
TRINITY_DN161084_c0_g1	0.00	0.00	0.00	0.00	0.00	0.00	0.00	0.00	0.00	0.00
TRINITY_DN161084_c1_g1	0.00	0.00	0.00	0.00	0.00	0.00	0.00	0.00	0.00	0.00
TRINITY_DN161084_c1_g2	18.46	0.00	0.00	0.00	0.00	0.00	0.00	0.00	0.00	0.00
TRINITY_DN161085_c0_g1	19.73	46.36	0.00	0.00	0.00	0.00	2.58	18.36	27.75	0.00
TRINITY_DN161086_c0_g1	4.86	0.00	0.00	0.00	0.00	0.00	0.00	0.00	4.61	4.45
TRINITY_DN161086_c0_g2	0.00	0.00	0.00	0.00	0.00	0.00	0.00	0.00	0.00	0.00
TRINITY_DN161087_c0_g1	0.00	0.00	0.00	0.00	0.00	0.00	0.00	0.00	0.00	0.00
TRINITY_DN161088_c0_g2	0.00	0.00	1.72	1.74	3.67	1.48	4.00	0.00	1.69	11.04
TRINITY_DN161088_c2_g2	0.00	0.00	0.00	0.00	0.00	0.00	0.00	0.00	0.00	0.00
TRINITY_DN161088_c3_g1	10.28	0.00	0.00	0.00	0.00	0.00	0.00	0.00	0.00	0.00
TRINITY_DN161088_c5_g1	0.00	5.33	0.00	0.00	0.00	0.00	0.00	0.00	4.48	0.00
TRINITY_DN161088_c7_g1	0.00	0.00	0.00	0.00	0.00	0.00	0.00	0.00	0.00	0.00
TRINITY_DN161089_c0_g1	0.00	0.00	0.00	0.00	0.00	0.00	0.00	0.00	0.00	0.00
TRINITY_DN16108_c0_g1	0.00	3.64	0.00	0.00	0.00	0.00	0.00	0.00	17.18	17.12
TRINITY_DN16108_c0_g2	0.00	0.00	0.00	0.00	20.16	0.00	0.00	0.00	19.12	0.00
TRINITY_DN16108_c1_g1	0.00	0.00	0.00	0.00	9.69	0.00	0.00	0.00	0.00	0.00
TRINITY_DN161090_c0_g1	0.00	0.00	0.00	0.00	0.00	0.00	0.00	0.00	0.00	0.00
TRINITY_DN161092_c0_g1	7.40	8.82	0.00	0.00	0.00	0.00	10.43	0.00	20.52	12.14
TRINITY_DN161092_c1_g2	0.00	16.72	0.00	0.00	0.00	0.00	0.00	0.00	0.00	0.00
TRINITY_DN161094_c0_g1	8.19	11.29	11.05	5.67	0.00	4.74	22.87	5.35	31.12	47.60
TRINITY_DN161094_c0_g2	15.30	9.00	3.60	1.60	9.87	4.24	5.37	2.77	9.00	14.04
TRINITY_DN161094_c1_g1	19.94	12.10	3.12	8.11	0.00	1.76	4.43	0.00	5.98	5.61
TRINITY_DN161094_c1_g3	0.00	0.00	7.50	0.00	0.00	0.00	0.00	0.00	0.00	20.38
TRINITY_DN161094_c4_g1	0.00	5.87	0.00	0.00	0.00	0.00	0.00	2.64	5.22	0.00
TRINITY_DN161094_c5_g1	0.00	0.00	0.00	0.00	0.00	0.00	0.00	0.00	0.00	0.00
TRINITY_DN161094_c6_g1	5.49	0.00	0.00	5.39	0.00	0.00	0.00	0.00	0.00	0.00
TRINITY_DN161094_c9_g1	21.11	0.00	0.00	0.00	0.00	0.00	0.00	0.00	10.07	0.00
TRINITY_DN161095_c0_g1	0.00	0.00	1.40	0.00	0.00	0.00	0.00	0.00	1.38	6.42
TRINITY_DN161097_c0_g2	0.00	0.00	0.00	0.00	0.00	0.00	0.00	0.00	0.00	0.00
TRINITY_DN161097_c0_g3	0.00	0.00	0.00	0.00	0.00	0.00	0.00	0.00	0.00	0.00
TRINITY_DN161097_c0_g4	0.00	46.36	0.00	0.00	20.16	0.00	0.00	0.00	0.00	0.00
TRINITY_DN161097_c0_g5	0.00	0.00	0.00	11.38	0.00	0.00	0.00	0.00	0.00	5.32
TRINITY_DN161097_c1_g1	0.00	0.00	0.00	0.00	0.00	0.00	0.00	0.00	8.51	5.51
TRINITY_DN161097_c4_g1	0.00	0.00	0.00	0.00	19.61	0.00	0.00	0.00	0.00	16.41
TRINITY_DN161097_c4_g2	0.00	0.00	0.00	0.00	0.00	0.00	0.00	0.00	19.75	0.00
TRINITY_DN161097_c5_g1	0.00	0.00	0.00	0.00	0.00	0.00	0.00	0.00	0.00	0.00
TRINITY_DN161097_c6_g1	0.00	0.00	0.00	0.00	0.00	0.00	0.00	0.00	17.27	0.00
TRINITY_DN161098_c0_g1	0.95	0.98	2.83	0.96	0.00	0.00	9.64	1.83	7.45	11.25
TRINITY_DN161098_c1_g1	0.00	10.22	0.00	17.83	0.00	0.00	0.00	0.00	0.00	12.40
TRINITY_DN161099_c1_g1	0.00	0.00	0.00	0.00	0.00	0.00	0.00	0.00	0.00	3.36
TRINITY_DN16109_c0_g1	0.00	0.00	0.00	0.00	0.00	21.28	0.00	8.00	7.78	29.95
TRINITY_DN16109_c1_g1	0.00	0.00	0.00	0.00	0.00	0.00	10.61	0.00	0.00	11.95
TRINITY_DN16109_c2_g1	12.22	0.00	0.00	0.00	0.00	0.00	0.00	0.00	8.50	0.00
TRINITY_DN16109_c2_g2	0.00	0.00	0.00	0.00	32.01	0.00	20.71	0.00	0.00	0.00
TRINITY_DN16109_c2_g3	13.37	26.69	40.86	1.90	5.95	0.00	20.39	9.30	60.87	37.90
TRINITY_DN1610_c0_g1	2.52	42.47	0.00	12.37	3.49	24.07	62.34	8.27	39.80	113.66
TRINITY_DN1610_c1_g1	0.00	0.00	0.00	10.90	0.00	0.00	0.00	0.00	0.00	14.13
TRINITY_DN1610_c1_g2	0.00	31.21	0.00	0.00	0.00	0.00	0.00	0.00	12.60	6.10
TRINITY_DN1610_c5_g1	0.00	0.00	0.00	0.00	0.00	0.00	0.00	0.00	0.00	0.00
TRINITY_DN161100_c0_g1	0.00	0.00	0.00	0.00	0.00	2.23	0.00	0.00	0.00	0.00
TRINITY_DN161100_c2_g1	0.00	0.00	0.00	0.00	0.00	0.00	0.00	0.00	0.00	0.00
TRINITY_DN161100_c2_g2	0.00	0.00	0.00	0.00	0.00	0.00	0.00	0.00	0.00	26.00
TRINITY_DN161101_c1_g1	0.00	0.00	0.00	0.00	0.00	0.00	0.00	0.00	0.00	0.00
TRINITY_DN161101_c2_g1	0.00	0.00	0.00	0.00	0.00	0.00	0.00	0.00	0.00	0.00
TRINITY_DN161102_c0_g1	0.00	0.00	0.00	0.00	0.00	0.00	0.00	0.00	0.00	0.00
TRINITY_DN161102_c0_g2	0.00	0.00	0.00	0.00	0.00	0.00	19.11	0.00	14.03	0.00
TRINITY_DN161102_c0_g3	0.00	2.59	0.00	0.00	0.00	0.00	0.00	2.34	0.00	6.57
TRINITY_DN161102_c0_g4	0.00	15.06	0.00	0.00	0.00	0.00	0.00	0.00	0.00	0.00
TRINITY_DN161102_c1_g1	0.00	0.00	0.00	0.00	2.73	0.00	3.06	2.52	0.00	6.77
TRINITY_DN161102_c2_g1	0.00	0.00	0.00	0.00	0.00	0.00	0.00	0.00	0.00	0.00
TRINITY_DN161102_c2_g2	0.00	0.00	0.00	0.00	0.00	0.00	0.00	0.00	0.00	0.00
TRINITY_DN161102_c5_g1	0.00	0.00	0.00	0.00	0.00	0.00	0.00	0.00	0.00	0.00
TRINITY_DN161103_c0_g1	0.00	0.00	0.00	9.45	30.31	16.83	25.20	0.00	9.28	8.93
TRINITY_DN161103_c1_g1	0.00	19.93	0.00	0.00	0.00	0.00	0.00	0.00	0.00	0.00
TRINITY_DN161103_c2_g1	0.00	0.00	0.00	0.00	0.00	9.00	0.00	0.00	0.00	0.00
TRINITY_DN161103_c2_g2	0.00	0.00	0.00	0.00	0.00	0.00	0.00	0.00	0.00	0.00
TRINITY_DN161103_c4_g1	6.75	9.62	6.71	11.24	4.75	1.92	26.31	0.00	10.87	20.45
TRINITY_DN161103_c5_g1	0.00	0.00	0.00	0.00	0.00	0.00	0.00	0.00	0.00	0.00
TRINITY_DN161103_c6_g1	0.00	0.00	0.00	0.00	0.00	0.00	0.00	0.00	0.00	0.00
TRINITY_DN161104_c0_g1	15.52	0.00	0.00	0.00	0.00	0.00	0.00	0.00	0.00	0.00
TRINITY_DN161104_c2_g1	3.11	1.07	2.05	2.09	4.39	8.82	5.85	0.00	4.06	6.59
TRINITY_DN161104_c3_g1	0.00	0.00	0.00	0.00	0.00	0.00	0.00	0.00	0.00	0.00
TRINITY_DN161105_c0_g1	0.00	0.00	10.18	0.00	0.00	4.38	0.00	0.00	4.82	0.00
TRINITY_DN161105_c0_g2	3.69	0.00	0.00	0.93	1.96	0.00	1.04	1.78	2.71	2.17
TRINITY_DN161106_c0_g1	0.00	0.00	0.00	0.00	0.00	0.00	0.00	0.00	0.00	0.00
TRINITY_DN161106_c0_g2	0.00	0.00	0.00	0.00	0.00	0.00	0.00	0.00	0.00	0.00
TRINITY_DN161106_c1_g1	0.00	0.00	0.00	0.00	0.00	0.00	0.00	0.00	0.00	0.00
TRINITY_DN161106_c3_g2	13.51	8.54	0.00	0.00	0.00	0.00	9.18	0.00	33.68	0.00
TRINITY_DN161106_c3_g3	0.00	0.00	0.00	0.00	0.00	0.00	0.00	0.00	0.00	0.00
TRINITY_DN161106_c4_g1	0.00	0.00	0.00	0.00	0.00	0.00	0.00	0.00	0.00	0.00
TRINITY_DN161106_c6_g1	0.00	0.00	0.00	0.00	0.00	0.00	0.00	0.00	0.00	0.00
TRINITY_DN161107_c0_g1	0.00	0.00	0.00	0.00	0.00	0.00	33.10	0.00	0.00	0.00
TRINITY_DN161107_c0_g2	0.00	0.00	0.00	0.00	0.00	0.00	0.00	0.00	0.00	0.00
TRINITY_DN161107_c0_g3	0.00	11.01	0.00	0.00	0.00	0.00	0.00	3.53	3.45	16.45
TRINITY_DN161107_c0_g4	0.00	32.24	0.00	0.00	0.00	0.00	0.00	0.00	6.92	6.67
TRINITY_DN161107_c2_g1	0.00	0.00	0.00	0.00	0.00	0.00	0.00	0.00	0.00	0.00
TRINITY_DN161108_c0_g2	0.00	0.00	0.00	0.00	0.00	0.00	0.00	0.00	0.00	0.00
TRINITY_DN161108_c3_g1	0.00	0.00	0.00	0.00	0.00	0.00	0.00	0.00	0.00	0.00
TRINITY_DN161108_c4_g1	0.00	0.00	0.00	0.00	0.00	0.00	0.00	0.00	0.00	0.00
TRINITY_DN161108_c6_g1	0.00	0.00	0.00	0.00	0.00	0.00	0.00	0.00	0.00	23.87
TRINITY_DN16110_c1_g1	5.63	19.92	17.14	9.10	8.86	13.83	37.21	4.38	12.80	67.49
TRINITY_DN16110_c1_g2	4.23	0.00	0.00	0.00	0.00	7.52	0.00	0.00	10.95	12.33
TRINITY_DN16110_c5_g2	4.23	2.25	0.00	0.00	0.00	0.00	2.46	0.00	4.10	5.77
TRINITY_DN16110_c6_g1	0.00	0.00	2.68	5.36	0.00	4.61	3.19	0.00	0.00	0.00
TRINITY_DN16110_c7_g1	6.83	4.86	1.55	0.00	0.00	0.00	0.00	0.00	6.61	4.27
TRINITY_DN161114_c0_g1	2.78	87.56	5.65	48.34	0.43	0.18	0.28	0.02	11.47	14.49
TRINITY_DN161114_c0_g2	0.00	0.00	0.00	0.00	0.00	0.00	0.00	0.00	0.00	0.00
TRINITY_DN161114_c0_g3	0.00	0.00	0.00	0.00	0.00	0.00	0.00	0.00	7.51	11.28
TRINITY_DN161114_c0_g4	49.95	0.08	28.31	0.00	30.50	20.07	57.33	15.51	47.05	169.07
TRINITY_DN161114_c0_g5	0.00	6.12	0.00	0.00	0.00	2.42	0.00	0.00	0.00	0.00
TRINITY_DN161114_c1_g1	0.00	0.00	0.00	0.00	0.00	0.00	0.00	0.00	0.00	0.00
TRINITY_DN161114_c2_g1	0.00	0.00	0.00	7.83	16.63	20.83	0.00	0.00	15.23	14.67
TRINITY_DN161114_c4_g1	0.00	0.00	0.00	0.00	15.61	0.00	19.75	0.00	0.00	41.29
TRINITY_DN161114_c5_g1	0.00	0.00	0.00	0.00	0.00	0.00	0.00	0.00	0.00	11.09
TRINITY_DN161114_c8_g1	0.00	0.00	0.00	0.00	0.00	0.00	0.00	0.00	0.00	0.00
TRINITY_DN161116_c0_g1	0.00	21.57	9.54	0.00	0.00	8.19	23.56	0.00	31.64	50.69
TRINITY_DN161116_c0_g2	0.00	0.00	0.00	0.00	0.00	0.00	0.00	0.00	0.00	0.00
TRINITY_DN161116_c2_g1	0.00	0.00	0.00	0.00	0.00	0.00	0.00	0.00	0.00	15.00
TRINITY_DN161117_c0_g1	0.00	0.00	8.52	0.00	0.00	2.44	0.00	0.00	8.22	2.60
TRINITY_DN161118_c0_g1	0.00	0.00	0.00	0.00	11.99	0.00	0.00	0.00	0.00	0.00
TRINITY_DN161118_c1_g1	0.00	0.00	0.00	0.00	0.00	0.00	0.00	0.00	0.00	8.61
TRINITY_DN161118_c2_g1	0.00	0.00	0.00	0.00	0.00	0.00	0.00	0.00	0.00	0.00
TRINITY_DN161118_c2_g2	0.00	0.00	0.00	0.00	0.00	0.00	0.00	0.00	0.00	11.57
TRINITY_DN161118_c2_g3	0.00	0.00	0.00	0.00	0.00	0.00	0.00	0.00	0.00	0.00
TRINITY_DN161118_c3_g1	5.68	6.57	0.00	5.58	0.00	4.92	14.23	0.00	10.79	20.86
TRINITY_DN161118_c4_g1	0.00	0.00	0.00	0.00	0.00	0.00	0.00	0.00	0.00	11.09
TRINITY_DN161118_c5_g1	0.00	0.00	0.00	0.00	0.00	0.00	0.00	0.00	0.00	0.00
TRINITY_DN16111_c10_g1	0.00	0.00	0.00	0.00	0.00	0.00	0.00	0.00	0.00	0.00
TRINITY_DN16111_c12_g1	9.84	11.95	0.00	0.00	0.00	0.00	0.00	0.00	0.00	0.00
TRINITY_DN16111_c3_g1	0.00	0.00	0.00	0.00	0.00	0.00	0.00	0.00	3.32	6.32
TRINITY_DN16111_c7_g1	0.00	0.00	0.00	0.00	0.00	0.00	0.00	0.00	14.27	0.00
TRINITY_DN16111_c9_g1	0.00	0.00	0.00	0.00	0.00	0.00	0.00	0.00	0.00	0.00
TRINITY_DN161121_c0_g1	0.00	0.00	12.29	0.00	0.00	0.00	0.00	0.00	0.00	8.56
TRINITY_DN161121_c0_g2	19.42	11.23	3.40	16.25	9.07	4.23	14.91	4.28	10.81	47.54
TRINITY_DN161121_c0_g3	0.00	0.00	0.00	0.00	0.00	0.00	0.00	0.00	0.00	10.73
TRINITY_DN161121_c1_g1	8.70	0.00	0.00	0.00	0.00	0.00	0.00	0.00	8.30	16.01
TRINITY_DN161121_c2_g1	0.00	0.00	0.00	0.00	0.00	0.00	0.00	0.00	0.00	0.00
TRINITY_DN161122_c0_g1	12.49	0.00	0.00	0.00	0.00	0.00	0.00	0.00	0.00	0.00
TRINITY_DN161122_c0_g2	0.00	0.00	0.00	0.00	0.00	0.00	0.00	0.00	0.00	4.72
TRINITY_DN161123_c0_g1	0.00	0.00	0.00	0.00	0.00	0.00	0.00	0.00	0.00	0.00
TRINITY_DN161124_c0_g1	3.58	3.96	0.00	0.00	0.00	0.00	0.00	0.00	3.42	6.53
TRINITY_DN161124_c0_g3	0.00	0.00	0.00	0.00	0.00	0.00	0.00	0.00	0.00	0.00
TRINITY_DN161124_c0_g4	0.00	0.00	0.00	0.00	0.00	0.00	0.00	0.00	0.00	0.00
TRINITY_DN161125_c0_g1	0.00	0.00	0.00	0.00	0.00	0.00	9.56	0.00	0.00	0.00
TRINITY_DN161127_c0_g1	0.00	17.17	0.00	0.00	37.40	19.59	0.00	8.92	17.48	36.36
TRINITY_DN161127_c0_g2	0.00	0.00	0.00	0.00	0.00	0.00	0.00	0.00	0.00	0.00
TRINITY_DN161127_c3_g1	0.00	0.00	0.00	0.00	0.00	0.00	0.00	0.00	0.00	13.10
TRINITY_DN161128_c0_g1	2.87	0.00	0.00	0.00	0.00	0.00	0.00	0.00	0.00	0.00
TRINITY_DN161128_c0_g2	0.00	0.00	0.00	0.00	0.00	0.00	0.00	0.00	0.00	0.00
TRINITY_DN161128_c1_g1	0.00	0.00	0.00	0.00	0.00	0.00	7.47	0.00	0.00	0.00
TRINITY_DN161128_c2_g1	0.00	0.00	0.00	0.00	0.00	0.00	0.00	0.00	3.86	0.00
TRINITY_DN161129_c0_g1	10.28	0.00	0.00	0.00	0.00	2.92	0.00	0.00	1.66	9.35
TRINITY_DN16112_c0_g1	5.27	0.00	0.00	0.00	0.00	0.00	0.00	0.00	5.07	31.33
TRINITY_DN16112_c0_g3	0.00	1.27	14.73	4.60	3.63	0.97	2.59	1.10	3.35	1.04
TRINITY_DN16112_c1_g1	0.00	0.00	0.00	0.00	12.77	18.54	16.04	0.00	0.00	22.18
TRINITY_DN16112_c2_g2	0.00	0.00	59.31	0.00	0.00	0.00	0.00	0.00	0.00	0.00
TRINITY_DN16112_c2_g4	33.57	0.00	0.00	0.00	0.00	7.90	0.00	44.11	30.16	66.10
TRINITY_DN16112_c4_g1	84.84	101.29	18.91	32.37	34.93	28.73	88.29	0.00	196.26	92.32
TRINITY_DN161130_c0_g1	0.00	0.00	0.00	0.00	0.00	0.00	0.00	0.00	0.00	0.00
TRINITY_DN161130_c0_g2	18.82	21.60	2.04	2.81	7.50	1.58	18.47	6.83	16.62	1.25
TRINITY_DN161130_c0_g3	0.00	0.00	0.00	0.00	0.00	0.00	0.00	0.00	0.00	0.00
TRINITY_DN161131_c0_g1	3.86	41.09	25.99	5.92	0.00	2.52	39.70	0.00	84.75	37.00
TRINITY_DN161131_c1_g1	0.00	0.00	0.00	0.00	0.00	0.00	0.00	0.00	0.00	0.00
TRINITY_DN161131_c8_g1	0.00	0.00	0.00	0.00	0.00	0.00	0.00	0.00	0.00	0.00
TRINITY_DN161133_c0_g1	0.00	0.00	2.45	0.00	0.00	2.11	0.00	0.00	4.75	0.00
TRINITY_DN161133_c1_g1	3.01	0.00	0.00	0.00	0.00	1.86	0.00	0.00	0.00	3.96
TRINITY_DN161133_c2_g1	0.00	0.00	0.00	0.00	0.00	1.87	0.00	0.00	16.20	0.00
TRINITY_DN161135_c0_g2	1.73	1.50	0.00	0.00	0.52	0.00	1.26	0.00	1.92	3.55
TRINITY_DN161135_c0_g3	4.99	0.00	0.00	0.00	0.00	0.00	0.00	0.00	0.00	0.00
TRINITY_DN161136_c0_g1	0.00	0.00	0.00	0.00	0.00	0.00	0.00	0.00	0.00	0.00
TRINITY_DN161136_c0_g2	0.00	0.00	0.00	0.00	0.00	0.00	0.00	0.00	5.21	2.47
TRINITY_DN161136_c1_g1	0.00	0.00	0.00	0.00	0.00	0.00	0.00	0.00	0.00	0.00
TRINITY_DN161136_c1_g2	0.00	0.00	0.00	0.00	0.00	0.00	0.00	0.00	41.08	0.00
TRINITY_DN161136_c3_g1	0.00	0.00	0.00	0.00	0.00	0.00	0.00	0.00	0.00	0.00
TRINITY_DN161136_c4_g1	0.00	0.00	0.00	0.00	0.00	0.00	0.00	0.00	0.00	0.00
TRINITY_DN161137_c0_g2	0.00	20.26	0.00	0.00	0.00	0.00	0.00	0.00	0.00	0.00
TRINITY_DN161137_c0_g3	17.20	0.00	8.73	0.00	0.00	0.00	0.00	0.00	0.00	7.91
TRINITY_DN161137_c1_g1	0.00	0.00	0.00	0.00	18.07	0.00	0.00	0.00	21.87	26.39
TRINITY_DN161138_c0_g1	0.00	0.00	0.00	0.00	0.00	0.00	0.00	0.00	0.00	0.00
TRINITY_DN161138_c0_g2	13.90	32.38	0.00	0.00	14.39	0.00	18.23	13.26	26.46	12.71
TRINITY_DN161138_c1_g1	0.00	0.00	0.00	0.00	0.00	0.00	0.00	0.00	0.00	0.00
TRINITY_DN161138_c1_g2	0.00	0.00	0.00	4.61	0.00	4.02	0.00	4.59	0.00	0.00
TRINITY_DN161138_c2_g1	5.07	17.36	5.61	9.98	0.00	0.00	6.30	0.00	9.63	13.94
TRINITY_DN161139_c3_g1	16.49	0.00	16.69	0.00	34.06	0.00	0.00	0.00	0.00	22.07
TRINITY_DN161139_c4_g1	0.00	0.00	0.00	0.00	0.00	0.00	0.00	2.80	0.00	0.00
TRINITY_DN161139_c5_g1	3.73	0.00	3.73	0.00	0.00	0.00	9.05	0.00	0.00	13.61
TRINITY_DN16113_c0_g1	0.00	6.66	0.00	0.00	0.00	0.00	7.21	0.00	0.00	0.00
TRINITY_DN16113_c3_g1	0.00	0.00	0.00	0.00	0.00	0.00	0.00	0.00	0.00	0.00
TRINITY_DN161140_c0_g1	12.18	0.00	0.00	0.00	0.00	0.00	0.00	0.00	17.18	2.91
TRINITY_DN161141_c0_g1	0.00	39.59	0.00	0.00	0.00	0.00	0.00	0.00	0.00	0.00
TRINITY_DN161142_c0_g1	0.00	31.63	0.00	0.00	13.43	0.00	0.00	0.00	12.48	0.00
TRINITY_DN161144_c3_g1	0.00	4.30	7.72	0.00	0.00	0.00	0.00	0.00	0.00	3.52
TRINITY_DN161144_c4_g1	0.00	0.00	0.00	0.00	0.00	0.00	0.00	0.00	0.00	0.00
TRINITY_DN161144_c5_g1	0.00	0.00	0.00	0.00	0.00	0.00	0.00	0.00	0.00	14.24
TRINITY_DN161145_c0_g1	0.00	0.00	0.00	0.00	3.37	4.78	0.00	0.00	3.08	3.90
TRINITY_DN161145_c0_g2	0.00	0.00	0.00	0.00	0.00	0.00	0.00	0.00	0.00	0.00
TRINITY_DN161145_c1_g1	0.00	0.00	0.00	0.00	9.02	0.00	0.00	0.00	0.00	19.82
TRINITY_DN161145_c1_g2	8.46	0.00	8.58	0.00	0.00	0.00	0.00	0.00	0.00	7.79
TRINITY_DN161145_c2_g1	0.00	21.45	0.00	0.00	0.00	0.00	0.00	0.00	8.49	20.52
TRINITY_DN161145_c3_g1	0.00	4.79	0.00	0.00	0.00	0.00	0.00	0.00	0.00	0.00
TRINITY_DN161146_c0_g1	12.49	0.00	0.00	0.00	12.93	0.00	0.00	0.00	12.02	11.06
TRINITY_DN161146_c1_g1	0.00	0.00	0.00	542.58	0.00	0.00	0.00	0.00	0.00	0.00
TRINITY_DN161146_c3_g1	28.79	0.00	0.00	7.08	0.00	0.00	0.00	0.00	0.00	0.00
TRINITY_DN161146_c4_g1	0.00	0.00	0.00	0.00	0.00	0.00	0.00	0.00	0.00	27.26
TRINITY_DN161147_c1_g1	4.69	5.31	9.42	4.62	0.00	8.07	2.30	4.61	4.46	30.04
TRINITY_DN161148_c0_g2	0.00	0.00	0.00	16.62	0.00	0.00	0.00	0.00	0.00	0.00
TRINITY_DN161148_c0_g3	0.00	0.00	0.00	0.00	0.00	0.00	9.13	0.00	0.00	6.58
TRINITY_DN161149_c0_g1	0.00	0.00	0.00	13.19	0.00	0.00	0.00	0.00	0.00	0.00
TRINITY_DN161149_c1_g1	0.00	17.51	0.00	13.98	0.00	0.00	0.00	0.00	0.00	52.81
TRINITY_DN16114_c0_g1	19.55	22.97	39.54	0.00	0.00	32.05	0.00	0.00	0.00	0.00
TRINITY_DN16114_c0_g2	0.00	0.00	0.00	0.00	0.00	6.80	25.48	0.00	0.00	34.01
TRINITY_DN161150_c0_g1	0.00	0.00	5.48	2.74	0.00	2.35	0.00	0.00	9.18	2.50
TRINITY_DN161150_c0_g2	0.00	0.00	0.00	0.00	0.00	0.00	0.00	0.00	0.00	0.00
TRINITY_DN161150_c10_g1	0.00	0.00	0.00	0.00	0.00	0.00	0.00	0.00	0.00	0.00
TRINITY_DN161150_c3_g1	0.00	0.00	0.00	0.00	0.00	0.00	0.00	0.00	0.00	0.00
TRINITY_DN161150_c5_g1	0.00	0.00	0.00	11.73	0.00	0.00	9.64	3.87	3.77	14.43
TRINITY_DN161150_c6_g1	0.00	0.00	0.00	0.00	0.00	0.00	0.00	0.00	0.00	0.00
TRINITY_DN161150_c7_g1	0.00	0.00	0.00	10.90	0.00	0.00	0.00	0.00	0.00	0.00
TRINITY_DN161150_c9_g1	0.00	0.00	0.00	0.00	0.00	0.00	0.00	0.00	0.00	0.00
TRINITY_DN161151_c0_g1	0.00	0.00	0.00	0.00	0.00	0.00	0.00	0.00	0.00	13.76
TRINITY_DN161151_c0_g2	0.00	0.00	0.00	0.00	0.00	0.00	0.00	0.00	0.00	0.00
TRINITY_DN161151_c1_g1	3.44	0.00	0.00	0.00	0.00	2.95	0.00	0.00	0.00	3.14
TRINITY_DN161152_c0_g2	13.46	0.00	0.00	0.00	13.95	0.00	17.67	0.00	0.00	0.00
TRINITY_DN161153_c0_g2	0.00	0.00	0.00	0.00	0.00	0.00	0.00	0.00	0.00	0.00
TRINITY_DN161153_c0_g3	0.00	0.00	0.00	0.00	0.00	11.51	0.00	0.00	0.00	0.00
TRINITY_DN161153_c2_g2	0.00	0.00	0.00	0.00	0.00	0.00	0.00	0.00	0.00	27.09
TRINITY_DN161153_c3_g1	9.42	0.00	0.00	0.00	0.00	0.00	0.00	0.00	0.00	31.98
TRINITY_DN161154_c0_g1	0.00	0.00	0.00	0.00	0.00	0.00	0.00	0.00	0.00	0.00
TRINITY_DN161154_c0_g2	19.55	0.00	0.00	0.00	0.00	0.00	0.00	7.76	0.00	0.00
TRINITY_DN161154_c1_g1	0.00	0.00	0.00	0.00	0.00	0.00	0.00	0.00	0.00	0.00
TRINITY_DN161155_c0_g1	13.62	0.00	0.00	0.00	0.00	0.00	0.00	0.00	0.00	6.26
TRINITY_DN161156_c0_g1	0.00	0.00	0.00	0.00	0.00	0.00	0.00	0.00	1.34	1.25
TRINITY_DN161156_c1_g1	0.00	4.68	0.00	0.00	0.00	0.00	0.00	0.00	0.00	0.00
TRINITY_DN161158_c1_g1	0.00	0.00	0.00	0.00	0.00	0.00	0.00	0.00	0.00	0.00
TRINITY_DN161158_c2_g1	0.00	0.00	0.00	0.00	0.00	0.00	0.00	0.00	0.00	0.00
TRINITY_DN16115_c1_g1	0.00	0.00	0.00	0.00	0.00	33.23	0.00	0.00	0.00	26.30
TRINITY_DN16115_c2_g1	0.00	0.00	0.00	0.00	0.00	0.00	0.00	0.00	0.00	0.00
TRINITY_DN161160_c3_g1	0.00	0.00	0.00	0.00	0.00	0.00	0.00	0.00	0.00	0.00
TRINITY_DN161161_c0_g2	1.85	0.97	0.00	0.00	0.00	1.25	1.62	0.00	0.00	4.92
TRINITY_DN161163_c0_g1	0.00	0.00	0.00	0.00	0.00	0.00	0.00	0.00	0.00	0.00
TRINITY_DN161163_c2_g1	0.00	0.00	0.00	0.00	0.00	0.00	0.00	0.00	0.00	0.00
TRINITY_DN161163_c4_g1	0.00	0.00	0.00	0.00	0.00	0.00	0.00	0.00	0.00	0.00
TRINITY_DN161165_c0_g1	3.65	10.36	4.52	0.92	0.97	0.00	3.07	0.88	2.68	17.40
TRINITY_DN161166_c1_g1	0.00	63.47	0.00	0.00	0.00	0.00	62.66	12.08	24.24	46.03
TRINITY_DN161167_c2_g1	0.00	0.00	0.00	0.00	0.00	0.00	0.00	15.98	0.00	0.00
TRINITY_DN161168_c0_g1	0.00	0.00	0.00	37.49	0.00	0.00	0.00	0.00	18.90	35.34
TRINITY_DN161169_c0_g1	0.00	0.00	0.00	0.00	0.00	0.00	0.00	0.00	0.00	0.00
TRINITY_DN16116_c0_g1	19.04	21.92	9.17	1.77	0.93	1.50	28.17	0.00	0.86	29.09
TRINITY_DN16116_c0_g2	0.00	0.00	0.00	0.00	0.00	0.00	0.00	0.00	0.00	0.00
TRINITY_DN161170_c0_g1	0.00	0.00	0.00	0.00	0.00	0.00	0.00	0.00	0.00	0.00
TRINITY_DN161172_c0_g1	0.00	0.00	0.00	0.00	0.00	0.00	0.00	0.00	0.00	0.00
TRINITY_DN161174_c0_g1	0.00	0.00	0.00	0.00	0.00	0.00	0.00	0.00	0.00	0.00
TRINITY_DN161174_c1_g1	0.00	0.00	0.00	0.00	0.00	0.00	0.00	0.00	7.46	0.00
TRINITY_DN161174_c1_g2	0.00	0.00	0.00	0.00	0.00	0.00	0.00	0.00	7.46	14.13
TRINITY_DN161174_c1_g3	0.00	0.00	0.00	10.35	0.00	0.00	0.00	0.00	0.00	0.00
TRINITY_DN161175_c0_g2	6.10	0.00	2.42	1.23	1.29	0.00	0.00	0.00	2.38	18.84
TRINITY_DN161175_c1_g2	10.74	0.00	0.00	0.00	0.00	0.00	0.00	0.00	0.00	0.00
TRINITY_DN161175_c2_g1	0.00	0.00	0.00	0.00	0.00	0.00	0.00	0.00	0.00	0.00
TRINITY_DN161175_c4_g2	0.00	0.00	0.00	0.00	0.00	0.00	0.00	0.00	0.00	0.00
TRINITY_DN161175_c5_g1	0.00	0.00	0.00	0.00	0.00	0.00	0.00	0.00	0.00	0.00
TRINITY_DN161175_c6_g1	0.00	0.00	0.00	0.00	0.00	0.00	0.00	0.00	0.00	0.00
TRINITY_DN161175_c8_g1	0.00	0.00	0.00	11.46	0.00	0.00	9.39	0.00	11.05	10.57
TRINITY_DN161175_c9_g1	0.00	0.00	0.00	0.00	10.29	0.00	0.00	0.00	0.00	0.00
TRINITY_DN161176_c1_g1	6.11	0.00	0.00	0.00	0.00	0.00	0.00	0.00	0.00	0.00
TRINITY_DN161176_c2_g1	0.00	0.00	0.00	0.00	0.00	0.00	0.00	0.00	0.00	0.00
TRINITY_DN161176_c2_g2	17.22	0.00	0.00	0.00	0.00	0.00	0.00	0.00	0.00	0.00
TRINITY_DN161176_c2_g3	0.00	0.00	0.00	0.00	0.00	0.00	0.00	0.00	0.00	0.00
TRINITY_DN161176_c3_g1	16.97	12.20	0.00	0.00	8.81	0.00	0.00	0.00	0.00	6.82
TRINITY_DN161176_c6_g1	0.00	0.00	23.16	0.00	0.00	0.00	0.00	0.00	0.00	10.47
TRINITY_DN161177_c0_g1	0.00	0.00	0.00	0.00	0.00	2.04	2.81	0.00	0.00	2.18
TRINITY_DN161178_c0_g1	0.00	0.29	0.00	1.05	0.00	0.00	0.00	0.00	58.32	14.68
TRINITY_DN161178_c0_g2	15.27	19.19	18.15	14.48	0.00	44.19	9.76	0.00	0.00	34.11
TRINITY_DN161178_c0_g3	4.63	0.00	0.00	0.00	0.00	0.00	0.00	0.00	0.00	0.00
TRINITY_DN161179_c0_g1	15.11	9.01	0.00	0.00	15.72	0.00	0.00	7.43	0.00	0.00
TRINITY_DN16117_c0_g1	0.00	0.00	0.00	0.00	0.00	0.00	0.00	0.00	0.00	0.00
TRINITY_DN161180_c2_g1	0.00	0.00	0.00	0.00	0.00	0.00	0.00	0.00	0.00	0.00
TRINITY_DN161181_c0_g1	0.00	0.00	1.03	0.00	0.00	0.00	0.00	0.00	0.00	0.00
TRINITY_DN161181_c0_g3	9.81	0.00	0.00	0.00	3.43	2.80	0.00	0.00	0.00	2.98
TRINITY_DN161182_c0_g1	2.96	6.45	0.00	0.00	0.00	2.54	0.00	0.00	0.00	0.00
TRINITY_DN161183_c0_g1	0.00	0.00	0.00	0.00	0.00	0.00	0.00	0.00	0.00	0.00
TRINITY_DN161183_c1_g1	0.00	0.00	0.00	0.00	0.00	0.00	19.60	0.00	14.39	13.66
TRINITY_DN161183_c2_g1	0.00	13.64	0.00	2.54	0.00	2.18	0.00	0.00	9.80	0.00
TRINITY_DN161183_c2_g2	0.00	0.00	0.00	0.00	0.00	0.00	0.00	0.00	0.00	0.00
TRINITY_DN161183_c4_g1	0.00	0.00	0.00	0.00	0.00	0.00	0.00	0.00	0.00	0.00
TRINITY_DN161183_c5_g1	0.00	0.00	0.00	0.00	0.00	0.00	0.00	0.00	0.00	0.00
TRINITY_DN161184_c0_g1	0.00	0.00	0.00	0.00	0.00	0.00	0.00	0.00	0.00	0.00
TRINITY_DN161184_c1_g1	0.00	20.12	17.00	0.00	0.00	0.00	21.88	63.35	48.62	0.00
TRINITY_DN161184_c2_g1	0.00	0.00	19.77	0.00	0.00	0.00	125.14	0.00	37.80	35.34
TRINITY_DN161184_c3_g1	0.00	0.00	0.00	0.00	18.88	0.00	0.00	0.00	21.98	0.00
TRINITY_DN161185_c0_g1	0.00	13.62	0.00	0.00	0.00	0.00	0.00	0.00	15.57	10.25
TRINITY_DN161185_c1_g1	0.00	0.00	0.00	0.00	0.00	0.00	0.00	0.00	18.78	0.00
TRINITY_DN161186_c0_g2	0.00	0.00	0.00	0.00	0.00	0.00	0.00	0.00	0.00	0.00
TRINITY_DN161186_c0_g3	0.00	10.34	0.00	0.00	0.00	0.00	0.00	0.00	0.00	0.00
TRINITY_DN161186_c0_g4	2.12	0.00	0.00	0.00	0.00	1.81	0.00	0.00	0.00	0.00
TRINITY_DN161186_c1_g1	16.36	0.00	16.55	0.00	0.00	0.00	21.27	0.00	0.00	14.86
TRINITY_DN161186_c1_g3	14.12	0.00	0.00	0.00	0.00	0.00	0.00	0.00	0.00	0.00
TRINITY_DN161188_c0_g1	0.00	0.00	0.00	0.00	0.00	0.00	0.00	0.00	0.00	0.00
TRINITY_DN161188_c0_g2	0.00	0.00	0.00	0.00	0.00	0.00	0.00	0.00	0.00	0.00
TRINITY_DN161188_c1_g1	0.00	0.00	0.00	0.00	0.00	0.00	0.00	0.00	15.43	0.00
TRINITY_DN161188_c2_g2	0.00	0.00	0.00	0.00	0.00	0.00	16.55	0.00	0.00	23.15
TRINITY_DN16118_c0_g1	38.48	40.48	28.81	30.08	16.91	17.51	62.16	28.32	53.17	54.76
TRINITY_DN16118_c1_g1	0.00	0.00	0.00	0.00	0.00	0.00	0.00	0.00	0.00	0.00
TRINITY_DN16118_c2_g1	0.00	0.00	0.00	0.00	0.00	0.00	0.00	0.00	0.00	14.86
TRINITY_DN16118_c3_g1	4.61	22.53	3.05	2.66	14.31	3.76	7.27	12.50	8.00	21.79
TRINITY_DN16118_c7_g1	0.00	0.00	0.00	0.00	0.00	0.00	0.00	0.00	2.83	2.68
TRINITY_DN161191_c0_g1	0.00	0.00	0.00	0.00	0.00	0.00	0.00	0.00	0.00	0.00
TRINITY_DN161192_c0_g1	0.00	0.00	0.00	0.00	0.00	0.00	0.00	0.00	15.89	15.00
TRINITY_DN161193_c0_g1	0.00	0.00	0.00	0.00	0.00	0.00	0.00	0.00	0.00	0.00
TRINITY_DN161193_c0_g2	3.12	0.00	3.11	0.00	0.00	0.00	0.00	0.00	0.00	0.00
TRINITY_DN161194_c0_g1	0.00	0.00	0.00	0.00	0.00	0.00	0.00	0.00	0.00	8.41
TRINITY_DN161195_c0_g1	0.00	0.00	0.00	0.00	0.00	0.00	0.00	0.00	0.00	0.00
TRINITY_DN161195_c0_g2	0.00	0.00	0.00	0.00	13.23	0.00	0.00	0.00	8.02	17.20
TRINITY_DN161195_c0_g3	11.05	67.15	22.39	0.00	0.00	0.00	0.00	0.00	0.00	0.00
TRINITY_DN161196_c0_g3	0.00	5.67	0.00	0.00	0.00	0.00	0.00	0.00	0.00	0.00
TRINITY_DN161196_c0_g4	0.00	24.87	0.00	0.00	0.00	0.00	0.00	9.90	0.00	0.00
TRINITY_DN161197_c0_g1	6.30	3.73	4.04	0.00	0.00	0.00	6.04	5.01	0.00	20.24
TRINITY_DN161198_c0_g1	0.00	0.00	0.00	0.00	0.00	0.00	0.00	0.00	0.00	3.94
TRINITY_DN161199_c2_g1	0.00	0.00	0.00	0.00	0.00	0.00	0.00	0.00	35.95	0.00
TRINITY_DN161199_c4_g1	0.00	0.00	0.00	15.02	0.00	0.00	0.00	0.00	0.00	0.00
TRINITY_DN16119_c0_g1	26.61	43.15	10.91	38.35	0.00	15.27	40.45	5.34	91.74	42.75
TRINITY_DN16119_c0_g2	0.00	0.00	0.00	0.00	0.00	0.00	0.00	0.00	0.00	0.00
TRINITY_DN16119_c1_g1	0.00	4.45	0.00	0.00	0.00	0.00	11.17	0.00	16.76	31.85
TRINITY_DN16119_c2_g1	4.77	0.00	0.00	0.00	0.00	0.00	2.80	0.00	0.00	2.17
TRINITY_DN16119_c4_g1	5.77	0.00	0.00	0.00	0.00	0.00	0.00	0.00	0.00	10.59
TRINITY_DN16119_c6_g1	29.20	35.31	14.75	0.00	0.00	0.00	0.00	0.00	0.00	0.00
TRINITY_DN1611_c0_g1	345.06	326.81	158.25	158.31	139.63	143.17	331.45	103.87	590.80	532.03
TRINITY_DN1611_c0_g2	8.70	10.92	1.33	2.23	2.75	4.58	4.91	1.06	15.35	28.33
```
