## SupplementalFiles_AlvarezBuyllaetal for "Molecular physiology of pumiliotoxin sequestration in a poison frog": gut.kallisto.gene.counts.matrix (part 31 of 114)

```
TRINITY_DN1611_c0_g3	2.70	0.00	0.00	4.02	13.71	0.00	0.04	0.00	0.00	16.15
TRINITY_DN1611_c1_g1	0.00	0.00	0.00	0.00	0.00	0.00	0.00	0.00	0.00	0.00
TRINITY_DN1611_c1_g2	23.35	30.88	23.73	34.17	13.95	9.08	42.07	14.90	49.53	63.02
TRINITY_DN1611_c2_g1	0.00	0.00	0.00	6.43	0.00	2.00	50.35	0.00	0.00	5.15
TRINITY_DN1611_c3_g1	0.00	74.90	29.88	54.13	0.00	0.00	0.00	0.00	3.49	3.96
TRINITY_DN1611_c4_g1	0.00	0.00	0.00	0.00	0.00	0.00	0.00	12.55	0.00	0.00
TRINITY_DN161200_c0_g1	0.00	0.00	0.00	4.61	0.00	0.00	0.00	0.00	0.00	0.00
TRINITY_DN161202_c1_g1	7.95	11.20	0.00	0.00	0.00	0.00	0.00	0.00	8.85	0.00
TRINITY_DN161202_c1_g2	0.00	0.00	0.00	0.00	0.00	0.00	0.00	0.00	0.00	3.09
TRINITY_DN161202_c1_g3	0.00	0.00	0.00	0.00	7.94	0.00	0.00	0.00	0.00	33.83
TRINITY_DN161202_c2_g1	0.00	10.34	0.00	0.00	0.00	0.00	0.00	0.00	24.63	0.00
TRINITY_DN161202_c3_g1	34.97	0.00	0.00	0.00	0.00	0.00	0.00	0.00	0.00	0.00
TRINITY_DN161204_c0_g2	0.00	0.00	0.00	0.00	0.00	0.00	0.00	0.00	0.00	0.00
TRINITY_DN161204_c0_g3	0.00	0.00	0.00	0.00	0.00	0.00	0.00	0.00	0.00	0.00
TRINITY_DN161204_c0_g4	0.00	0.00	0.00	0.00	0.00	0.00	0.00	0.00	0.00	0.00
TRINITY_DN161205_c0_g1	0.00	0.00	0.00	6.20	0.00	0.00	5.66	0.00	15.94	0.00
TRINITY_DN161205_c11_g1	0.00	0.00	15.11	0.00	0.00	0.00	0.00	0.00	0.00	13.66
TRINITY_DN161205_c1_g1	2.39	2.48	1.18	0.00	0.00	0.00	0.00	1.15	4.49	11.94
TRINITY_DN161205_c3_g1	0.00	0.00	0.00	0.00	0.00	0.00	0.00	0.00	16.07	15.49
TRINITY_DN161205_c4_g1	0.00	0.00	0.00	0.00	0.00	0.00	0.00	0.00	0.00	0.00
TRINITY_DN161205_c4_g2	0.00	0.00	0.00	30.77	0.00	0.00	0.00	0.00	0.00	0.00
TRINITY_DN161205_c6_g1	1.23	9.00	3.67	1.24	0.00	0.00	4.20	2.38	7.23	6.73
TRINITY_DN161206_c1_g1	1.62	0.00	0.00	0.00	1.72	0.00	0.00	0.00	0.00	16.64
TRINITY_DN161206_c1_g2	0.00	29.82	0.00	41.63	19.19	15.92	0.00	11.76	29.44	55.75
TRINITY_DN161206_c1_g3	5.92	6.20	1.47	1.48	1.56	0.00	1.69	0.00	12.96	10.75
TRINITY_DN161206_c1_g5	0.00	7.92	1.86	3.75	0.00	0.00	10.82	0.00	0.00	0.00
TRINITY_DN161206_c4_g1	0.00	0.00	0.00	0.00	0.00	0.00	11.46	8.64	16.89	8.14
TRINITY_DN161207_c0_g1	0.00	0.00	0.00	0.00	0.00	0.00	0.00	0.00	0.00	0.00
TRINITY_DN161207_c1_g1	0.00	0.00	12.65	0.00	0.00	0.00	0.00	0.00	0.00	0.00
TRINITY_DN161208_c0_g1	16.07	17.40	12.31	37.08	8.57	0.00	0.00	1.72	166.47	73.03
TRINITY_DN161208_c1_g1	0.00	6.13	0.00	0.00	0.00	0.00	0.00	0.00	0.00	4.90
TRINITY_DN161208_c2_g1	0.00	0.00	0.00	0.00	0.00	0.00	0.00	0.00	0.00	0.00
TRINITY_DN161209_c0_g1	0.00	0.00	0.00	0.00	0.00	0.00	0.00	0.00	0.00	0.50
TRINITY_DN161209_c0_g2	0.00	0.00	0.00	0.00	0.00	0.00	0.00	0.00	0.00	0.00
TRINITY_DN161209_c1_g1	4.17	0.00	0.00	0.00	2.20	0.00	0.00	0.00	0.00	4.05
TRINITY_DN161209_c1_g2	0.00	23.18	0.00	0.00	0.00	0.00	0.00	0.00	0.00	17.84
TRINITY_DN161209_c1_g3	7.14	3.95	0.00	0.00	3.74	0.00	4.61	0.00	3.41	6.61
TRINITY_DN161209_c2_g2	29.20	17.36	14.78	9.40	19.97	0.00	0.00	0.00	6.96	43.70
TRINITY_DN16120_c0_g1	8.95	30.94	10.74	10.03	0.00	6.08	8.07	0.00	21.18	40.27
TRINITY_DN16120_c0_g2	0.00	38.09	15.93	50.09	16.31	0.00	0.00	0.00	60.65	76.30
TRINITY_DN161210_c1_g1	5.77	0.00	0.00	5.67	0.00	0.00	0.00	0.00	5.48	0.00
TRINITY_DN161210_c2_g1	0.00	0.00	0.00	0.00	0.00	0.00	0.00	0.00	37.40	0.00
TRINITY_DN161212_c0_g1	0.00	0.00	0.00	0.00	0.00	0.00	0.00	0.00	0.00	0.00
TRINITY_DN161212_c0_g2	0.00	0.00	0.00	0.00	0.00	0.00	0.00	0.00	0.00	6.37
TRINITY_DN161213_c1_g1	0.00	0.00	0.00	0.00	0.00	0.00	0.00	0.00	0.00	0.00
TRINITY_DN161214_c0_g1	7.79	9.32	0.00	0.00	8.10	0.00	9.98	0.00	14.83	14.29
TRINITY_DN161214_c0_g3	8.46	20.34	0.00	0.00	8.82	0.00	0.00	0.00	5.38	7.79
TRINITY_DN161214_c0_g4	0.00	0.00	0.00	0.00	0.00	0.00	0.00	0.00	0.00	6.56
TRINITY_DN161215_c0_g1	0.00	0.00	0.00	0.00	0.00	0.00	0.00	0.00	0.00	0.00
TRINITY_DN161216_c0_g2	0.00	0.00	0.00	0.00	0.00	0.00	0.00	0.00	0.00	0.00
TRINITY_DN161216_c0_g3	0.00	0.00	0.00	0.00	0.00	0.00	0.00	0.00	0.00	0.00
TRINITY_DN161216_c1_g1	0.00	0.00	0.00	0.00	0.00	0.00	0.00	0.00	0.00	0.00
TRINITY_DN161216_c2_g1	0.00	0.00	0.00	0.00	0.00	7.58	0.00	0.00	0.00	0.00
TRINITY_DN161216_c7_g1	0.00	0.00	0.00	0.00	0.00	0.00	0.00	0.00	0.00	0.00
TRINITY_DN161216_c9_g1	0.00	0.00	0.00	0.00	0.00	0.00	0.00	0.00	0.00	15.13
TRINITY_DN161217_c0_g1	0.00	0.00	0.00	0.00	0.00	0.00	0.00	0.00	0.00	0.00
TRINITY_DN161218_c0_g1	0.00	0.00	4.93	1.66	3.50	0.00	1.90	1.60	1.61	10.22
TRINITY_DN161218_c1_g1	0.00	0.00	0.00	0.00	0.00	0.00	0.00	0.00	0.00	5.73
TRINITY_DN161219_c1_g1	6.74	0.00	3.36	0.00	0.00	0.00	0.00	3.29	0.00	4.57
TRINITY_DN161219_c2_g1	2.31	2.47	4.60	0.00	0.00	3.95	2.71	0.00	11.15	8.40
TRINITY_DN161220_c0_g1	2.45	2.63	0.00	0.00	2.58	4.18	0.00	0.00	0.00	2.18
TRINITY_DN161220_c1_g1	13.31	2.53	2.35	2.35	6.72	4.03	16.59	0.00	9.10	10.72
TRINITY_DN161221_c0_g1	1.71	0.00	0.00	0.00	0.00	0.00	1.97	3.31	3.33	3.11
TRINITY_DN161221_c0_g2	1.33	0.00	0.00	0.00	0.00	0.00	0.00	0.00	0.00	0.00
TRINITY_DN161223_c1_g1	0.00	0.00	0.00	0.00	0.00	0.00	0.00	0.00	0.00	0.00
TRINITY_DN161224_c0_g1	0.00	0.00	0.00	0.00	0.00	0.00	0.00	0.00	0.00	0.00
TRINITY_DN161225_c0_g1	0.00	0.00	1.41	0.00	0.00	0.00	0.00	1.37	11.05	6.44
TRINITY_DN161226_c1_g1	15.27	25.67	0.00	26.50	7.94	11.75	9.76	0.00	36.35	33.77
TRINITY_DN161226_c3_g1	0.00	0.00	0.00	0.00	0.00	0.00	0.00	0.00	0.00	0.00
TRINITY_DN161226_c6_g1	0.00	0.00	0.00	0.00	0.00	0.00	0.00	0.00	0.00	0.00
TRINITY_DN161227_c0_g1	0.00	0.00	0.00	0.00	0.00	0.00	0.00	12.39	0.00	0.00
TRINITY_DN161227_c2_g2	20.96	0.00	0.00	0.00	0.00	0.00	27.25	0.00	20.00	9.63
TRINITY_DN161228_c0_g1	0.00	0.00	0.00	0.00	0.00	4.65	6.72	0.00	3.01	46.32
TRINITY_DN161228_c1_g1	0.00	0.00	0.00	0.00	0.00	0.00	0.00	0.00	0.00	0.00
TRINITY_DN161228_c2_g1	0.00	0.00	0.00	0.00	0.00	0.00	0.00	0.00	3.72	0.00
TRINITY_DN161228_c3_g1	0.00	0.00	0.00	0.00	0.00	0.00	0.00	0.00	0.00	0.00
TRINITY_DN161228_c3_g2	0.00	0.00	0.00	14.42	15.48	0.00	0.00	0.00	0.00	13.66
TRINITY_DN161228_c5_g1	0.00	0.00	0.00	4.00	0.00	0.00	0.00	0.00	0.13	0.00
TRINITY_DN161228_c7_g1	0.00	0.00	0.00	0.00	0.00	0.00	0.00	0.00	0.00	0.00
TRINITY_DN16122_c0_g2	10.21	17.52	8.39	6.34	4.03	4.40	13.81	2.60	21.66	9.84
TRINITY_DN16122_c0_g3	3.70	32.81	11.09	7.33	15.51	9.52	31.42	3.62	38.87	104.57
TRINITY_DN16122_c15_g1	0.00	0.00	0.00	0.00	0.00	0.00	0.00	0.00	0.00	0.00
TRINITY_DN16122_c1_g1	5.14	0.00	0.00	0.00	0.00	0.00	0.00	14.07	0.00	0.00
TRINITY_DN16122_c1_g2	0.00	0.00	0.00	0.00	0.00	0.00	0.00	0.00	0.00	0.00
TRINITY_DN16122_c3_g1	8.60	31.05	10.10	14.02	9.00	18.89	42.11	17.09	42.66	54.14
TRINITY_DN16122_c7_g1	7.37	0.00	4.18	2.67	12.47	2.29	30.52	0.00	3.18	5.87
TRINITY_DN16122_c8_g1	0.00	0.00	0.00	0.00	0.00	0.00	0.00	0.00	0.00	0.00
TRINITY_DN16122_c9_g1	8.65	0.00	0.00	0.00	0.00	0.00	0.00	0.00	18.65	15.91
TRINITY_DN161230_c0_g1	29.32	11.88	29.74	10.35	30.51	0.00	38.07	19.01	46.68	120.90
TRINITY_DN161231_c0_g1	0.00	0.00	0.00	0.00	0.00	0.00	0.00	0.00	0.00	0.00
TRINITY_DN161231_c0_g2	0.00	0.00	0.00	0.00	0.00	0.00	0.00	0.00	0.00	16.06
TRINITY_DN161231_c0_g3	6.94	0.00	0.00	0.00	0.00	0.00	35.26	0.00	6.59	12.74
TRINITY_DN161231_c0_g5	0.00	0.00	0.00	18.17	0.00	0.00	0.00	0.00	18.30	0.00
TRINITY_DN161231_c1_g1	23.47	0.00	0.00	11.34	0.00	0.00	0.00	0.00	0.00	0.00
TRINITY_DN161231_c1_g2	0.00	0.00	0.00	0.00	0.00	0.00	0.00	0.00	18.14	0.00
TRINITY_DN161231_c2_g1	0.00	0.00	0.00	0.00	0.00	0.00	0.00	0.00	0.00	0.00
TRINITY_DN161231_c2_g2	0.00	0.00	0.00	0.00	0.00	0.00	0.00	0.00	12.48	0.00
TRINITY_DN161231_c3_g1	0.00	0.00	0.00	0.00	3.41	0.00	7.82	0.00	12.45	5.92
TRINITY_DN161231_c4_g1	0.00	0.00	0.00	0.00	0.00	0.00	0.00	0.00	0.00	0.00
TRINITY_DN161231_c5_g1	0.00	0.00	0.00	0.00	0.00	0.00	0.00	0.00	0.00	32.62
TRINITY_DN161232_c0_g1	0.00	0.00	0.00	12.19	0.00	0.00	0.00	0.00	0.00	0.00
TRINITY_DN161232_c0_g2	0.00	0.00	0.00	0.00	0.00	0.00	0.00	0.00	0.00	21.49
TRINITY_DN161232_c0_g4	8.16	0.00	0.00	0.00	0.00	0.00	9.99	0.00	3.89	0.00
TRINITY_DN161232_c0_g5	0.00	0.00	0.00	0.00	0.00	6.44	0.00	0.00	0.00	0.00
TRINITY_DN161232_c0_g6	0.00	0.00	0.00	0.00	0.00	4.61	0.00	0.00	0.00	4.90
TRINITY_DN161232_c2_g1	0.00	0.00	0.00	0.00	0.00	0.00	0.00	0.00	0.00	0.00
TRINITY_DN161233_c0_g1	0.00	0.00	3.84	0.00	0.00	0.00	0.00	0.00	7.33	21.02
TRINITY_DN161233_c0_g2	0.00	0.00	0.00	0.00	0.00	0.00	0.00	0.00	0.00	0.00
TRINITY_DN161233_c2_g1	0.00	0.00	4.25	0.00	0.00	3.64	5.20	0.00	4.04	27.11
TRINITY_DN161233_c6_g1	13.05	0.00	0.00	0.00	0.00	0.00	0.00	0.00	0.00	23.91
TRINITY_DN161233_c7_g1	0.00	6.66	0.00	0.00	0.00	0.00	0.00	0.00	5.86	2.78
TRINITY_DN161234_c0_g1	0.00	0.00	0.00	0.00	0.00	0.00	0.00	0.00	0.00	0.00
TRINITY_DN161235_c0_g1	0.00	7.05	6.10	0.00	14.71	26.31	0.00	0.00	0.00	11.36
TRINITY_DN161236_c0_g1	0.00	0.00	0.00	0.00	0.00	0.00	0.00	0.00	0.00	17.31
TRINITY_DN161236_c0_g2	0.00	0.00	0.00	0.00	0.00	0.00	0.00	0.00	0.00	0.00
TRINITY_DN161237_c0_g1	5.82	0.00	0.00	0.00	0.00	0.00	0.00	0.00	0.00	0.00
TRINITY_DN161237_c0_g2	0.00	0.00	0.00	0.00	0.00	0.00	1.36	0.00	1.17	4.35
TRINITY_DN161237_c0_g3	0.00	0.00	0.00	0.00	0.00	0.00	0.00	0.00	0.00	0.00
TRINITY_DN161237_c1_g1	0.00	0.00	0.00	0.00	0.00	0.00	0.00	0.00	0.00	0.00
TRINITY_DN161237_c2_g1	0.00	0.00	0.00	0.00	0.00	0.00	0.00	0.00	0.00	0.00
TRINITY_DN161238_c0_g1	9.56	0.00	0.00	0.00	0.00	0.00	15.68	0.00	3.76	0.00
TRINITY_DN161238_c2_g1	0.00	0.00	0.00	0.00	0.00	0.00	0.00	0.00	0.00	0.00
TRINITY_DN161238_c3_g1	0.00	0.00	0.00	0.00	0.00	9.95	0.00	0.00	0.00	0.00
TRINITY_DN16123_c0_g1	38.44	42.29	38.79	33.67	26.93	28.78	49.26	29.70	205.65	104.51
TRINITY_DN16123_c0_g2	21.22	32.58	37.24	7.48	3.02	4.58	33.06	0.00	92.62	102.07
TRINITY_DN16123_c0_g3	2.74	7.15	0.00	5.50	0.00	4.83	12.80	0.00	18.69	17.43
TRINITY_DN16123_c5_g1	8.04	17.38	0.00	2.67	0.00	2.29	3.17	0.00	5.16	7.32
TRINITY_DN16123_c6_g1	0.00	0.00	0.00	0.00	0.00	27.19	0.00	0.00	5.09	0.00
TRINITY_DN16123_c7_g1	25.53	0.00	0.00	0.00	0.00	0.00	16.68	0.00	0.00	11.67
TRINITY_DN161240_c0_g1	19.55	0.00	0.00	0.00	0.00	0.00	0.00	0.00	0.00	0.00
TRINITY_DN161240_c0_g2	0.00	0.00	0.00	3.17	0.00	0.00	0.00	0.00	0.00	8.72
TRINITY_DN161241_c0_g1	0.00	0.00	0.00	0.00	0.00	0.00	0.00	0.00	21.01	12.62
TRINITY_DN161241_c1_g1	0.00	0.00	0.00	0.00	0.00	0.00	0.00	0.00	0.00	0.00
TRINITY_DN161243_c0_g1	0.00	9.52	8.06	0.00	0.00	0.00	0.00	0.00	0.00	7.30
TRINITY_DN161243_c1_g1	0.00	0.00	0.00	0.00	0.00	0.00	0.00	0.00	0.00	0.00
TRINITY_DN161243_c2_g2	0.00	0.00	0.00	0.00	0.00	0.00	0.00	0.00	13.47	0.00
TRINITY_DN161243_c3_g1	24.43	0.00	0.00	0.00	0.00	0.00	0.00	0.00	0.00	0.00
TRINITY_DN161243_c4_g1	0.00	12.30	0.00	0.00	5.60	4.63	0.00	0.00	5.09	4.92
TRINITY_DN161243_c6_g1	0.00	0.00	0.00	0.00	0.00	0.00	0.00	0.00	0.00	0.00
TRINITY_DN161244_c0_g2	0.00	0.00	0.00	0.00	3.84	6.27	0.00	0.00	17.47	20.02
TRINITY_DN161244_c0_g3	4.07	1.13	2.22	0.00	0.00	0.00	1.16	0.78	2.39	2.96
TRINITY_DN161244_c1_g1	0.00	2.10	3.70	0.00	0.00	0.00	20.30	0.00	0.00	0.00
TRINITY_DN161244_c2_g1	0.00	16.50	0.00	0.00	0.00	0.00	0.00	0.00	13.08	0.00
TRINITY_DN161245_c0_g1	5.28	0.00	2.73	0.00	7.57	4.69	0.00	2.67	2.63	2.66
TRINITY_DN161245_c0_g2	0.00	0.00	0.00	0.00	0.00	0.00	0.00	0.00	3.58	0.00
TRINITY_DN161245_c0_g3	0.00	0.00	6.73	13.08	0.00	5.80	8.46	6.56	25.30	36.34
TRINITY_DN161245_c1_g1	0.00	0.11	0.00	0.00	0.00	0.00	0.00	0.00	0.00	17.50
TRINITY_DN161245_c3_g1	0.00	0.00	0.00	0.00	0.00	0.00	0.00	0.00	0.00	0.00
TRINITY_DN161246_c0_g1	0.00	0.00	0.00	0.00	0.00	0.00	0.00	0.00	0.00	0.00
TRINITY_DN161246_c0_g2	2.38	5.11	0.00	0.00	0.00	2.04	0.00	0.00	0.00	8.67
TRINITY_DN161246_c0_g4	0.00	0.00	0.00	0.00	0.00	0.00	0.00	0.00	0.00	0.00
TRINITY_DN161246_c0_g5	0.00	0.00	0.00	0.00	0.00	0.00	0.00	0.00	0.00	0.00
TRINITY_DN161246_c0_g6	0.00	0.00	0.00	0.00	0.00	0.00	0.00	0.00	0.00	0.00
TRINITY_DN161246_c1_g1	0.00	0.00	0.00	0.00	0.00	0.00	0.00	0.00	0.00	0.00
TRINITY_DN161246_c1_g2	0.00	0.00	0.00	8.31	0.00	0.00	0.00	0.00	16.24	0.00
TRINITY_DN161246_c3_g1	0.00	0.00	0.00	0.00	10.42	0.00	0.00	0.00	19.14	9.20
TRINITY_DN161246_c4_g1	0.00	32.01	0.00	0.00	9.22	0.00	22.93	0.00	0.00	16.27
TRINITY_DN161246_c5_g1	0.00	0.00	0.00	0.00	0.00	0.00	0.00	0.00	0.00	12.62
TRINITY_DN161246_c6_g1	15.81	0.00	0.00	0.00	0.00	0.00	0.00	0.00	0.00	0.00
TRINITY_DN161247_c0_g2	0.00	0.00	0.00	0.00	0.00	0.00	0.00	0.00	0.00	0.00
TRINITY_DN161247_c1_g1	0.00	0.00	0.00	0.00	0.00	0.00	0.00	0.00	0.00	0.00
TRINITY_DN161247_c2_g1	0.00	0.00	0.00	0.00	0.00	0.00	0.00	0.00	0.00	8.52
TRINITY_DN161248_c0_g1	0.00	0.00	0.00	0.00	0.00	0.00	0.00	0.00	4.55	0.00
TRINITY_DN161248_c0_g2	0.00	3.85	0.00	3.19	0.00	0.00	0.00	0.00	0.00	6.37
TRINITY_DN161248_c0_g3	10.01	0.00	5.81	0.00	0.00	0.00	6.21	0.00	0.00	0.00
TRINITY_DN161248_c0_g4	2.62	0.00	0.00	0.00	0.00	0.00	0.00	0.00	0.00	0.00
TRINITY_DN161248_c0_g5	0.00	14.17	0.00	0.00	0.00	0.00	0.00	0.00	0.00	0.00
TRINITY_DN161249_c0_g2	8.46	0.00	26.32	25.59	0.00	0.00	0.00	5.93	0.00	0.00
TRINITY_DN161249_c0_g3	0.00	0.00	0.00	0.00	0.00	0.00	0.00	4.64	0.00	0.00
TRINITY_DN161249_c0_g4	3.56	3.93	0.00	3.53	0.00	0.00	0.00	0.00	10.21	0.00
TRINITY_DN161249_c2_g1	0.00	0.00	0.00	0.00	0.00	0.00	0.00	0.00	0.00	16.54
TRINITY_DN16124_c0_g1	0.00	11.53	0.00	4.97	0.00	4.36	0.00	0.00	4.80	4.63
TRINITY_DN161250_c0_g1	7.66	0.00	0.00	0.00	0.00	0.00	15.29	0.00	7.48	14.38
TRINITY_DN161251_c0_g2	1.34	6.98	0.00	0.00	1.41	0.00	0.00	0.00	0.00	1.21
TRINITY_DN161251_c1_g1	0.00	22.49	0.00	0.00	19.61	0.00	0.00	0.00	0.00	0.00
TRINITY_DN161251_c2_g1	0.00	21.35	0.00	0.00	0.00	15.15	0.00	0.00	0.00	19.57
TRINITY_DN161251_c3_g1	6.67	0.00	0.00	3.31	0.00	0.00	0.00	0.00	0.00	3.04
TRINITY_DN161251_c4_g1	0.00	0.00	0.00	0.00	0.00	0.00	0.00	0.00	16.52	0.00
TRINITY_DN161252_c0_g1	0.00	0.00	0.00	0.00	1.96	0.00	2.15	3.60	0.00	4.60
TRINITY_DN161252_c0_g4	1.46	4.62	0.00	5.85	1.54	0.00	0.00	0.00	7.09	1.75
TRINITY_DN161252_c1_g1	0.00	0.00	0.00	0.00	0.00	0.00	0.00	0.00	0.00	0.00
TRINITY_DN161252_c3_g1	0.00	11.46	0.00	0.00	0.00	0.00	0.00	0.00	3.32	4.62
TRINITY_DN161252_c4_g1	0.00	0.00	0.00	0.00	0.00	0.00	0.00	0.00	0.00	0.00
TRINITY_DN161252_c6_g1	0.00	0.00	0.00	0.00	0.00	0.00	0.00	0.00	12.30	0.00
TRINITY_DN161253_c0_g1	2.31	0.00	10.65	0.00	0.00	1.35	0.00	0.00	1.26	13.69
TRINITY_DN161253_c0_g2	0.00	0.00	0.00	0.00	0.00	0.00	0.00	0.00	0.00	0.00
TRINITY_DN161254_c0_g1	0.00	0.00	0.00	0.00	0.00	0.00	0.00	0.00	0.00	0.88
TRINITY_DN161254_c0_g2	0.00	0.00	0.00	0.00	0.00	0.00	0.00	0.00	0.00	0.00
TRINITY_DN161254_c0_g3	0.00	0.00	0.00	0.00	0.00	0.00	0.00	0.00	0.00	0.00
TRINITY_DN161254_c1_g1	0.00	0.00	0.00	0.00	0.00	0.00	0.00	0.00	2.20	0.00
TRINITY_DN161254_c2_g1	0.00	0.00	0.00	0.00	0.00	0.00	0.00	0.00	2.20	0.00
TRINITY_DN161254_c5_g1	0.00	0.00	0.00	0.00	0.00	0.00	0.00	0.00	0.00	0.00
TRINITY_DN161254_c6_g1	0.00	0.00	0.00	0.00	6.85	0.00	8.33	0.00	0.00	0.00
TRINITY_DN161255_c0_g1	0.00	0.00	0.00	0.00	0.00	0.00	0.00	0.00	0.00	0.00
TRINITY_DN161255_c0_g2	0.00	0.00	0.00	9.73	0.00	0.00	0.00	0.00	0.00	0.00
TRINITY_DN161255_c1_g1	0.00	0.00	0.00	0.00	0.00	0.00	0.00	0.00	23.50	17.16
TRINITY_DN161255_c2_g1	0.00	0.00	0.00	0.00	0.00	0.00	0.00	0.00	0.00	0.00
TRINITY_DN161255_c3_g1	0.00	0.00	0.00	0.00	0.00	0.00	0.00	0.00	0.00	0.00
TRINITY_DN161255_c7_g1	0.00	19.05	0.00	0.00	0.00	13.35	20.58	0.00	0.00	0.00
TRINITY_DN161256_c1_g1	0.00	26.89	11.20	53.51	0.00	0.00	28.76	0.00	31.71	37.28
TRINITY_DN161256_c2_g1	0.00	0.00	0.00	0.00	27.08	0.00	0.00	0.00	0.00	11.95
TRINITY_DN161257_c0_g1	0.00	0.00	0.00	0.00	0.00	0.00	0.00	0.00	0.00	6.87
TRINITY_DN161257_c0_g2	0.00	7.77	0.00	6.48	0.00	0.00	25.12	0.00	6.27	6.07
TRINITY_DN161257_c1_g2	0.00	0.00	0.00	0.00	0.00	0.00	0.00	0.00	30.66	0.00
TRINITY_DN161257_c2_g1	0.00	0.00	0.00	0.00	0.00	0.00	0.00	0.00	0.00	0.00
TRINITY_DN161257_c3_g1	0.00	0.00	0.00	0.00	0.00	0.00	0.00	0.00	4.11	0.00
TRINITY_DN161257_c4_g1	0.00	0.00	0.00	0.00	0.00	0.00	0.00	0.00	0.00	0.00
TRINITY_DN161258_c0_g1	0.00	0.00	0.00	0.00	0.00	0.00	0.00	0.00	0.00	0.00
TRINITY_DN161258_c0_g2	2.77	0.00	5.51	0.00	5.82	4.74	0.00	0.00	2.66	20.15
TRINITY_DN161258_c1_g2	0.00	0.00	0.00	0.00	0.00	7.36	0.00	0.00	0.00	0.00
TRINITY_DN161258_c1_g3	0.00	0.00	0.00	0.00	0.00	4.23	0.00	0.00	0.00	0.00
TRINITY_DN161258_c2_g1	0.00	0.00	0.00	0.00	0.00	0.00	9.03	0.00	0.00	6.78
TRINITY_DN161258_c2_g2	0.00	0.00	0.00	0.00	0.00	0.00	0.00	0.00	0.00	0.00
TRINITY_DN161259_c0_g2	0.00	0.00	0.00	0.00	0.00	0.00	0.00	0.00	0.00	0.00
TRINITY_DN161259_c0_g3	0.00	0.00	0.00	0.00	0.00	0.00	0.00	0.00	0.00	0.00
TRINITY_DN161259_c2_g1	0.00	0.00	0.00	0.00	0.00	0.00	0.00	0.00	0.00	0.00
TRINITY_DN16125_c0_g1	0.00	0.00	0.00	2.18	0.00	0.00	0.00	10.32	0.00	32.74
TRINITY_DN161262_c0_g1	0.00	0.00	0.00	15.82	0.00	0.00	0.00	0.00	0.00	15.00
TRINITY_DN161262_c2_g1	0.00	0.00	0.00	0.00	0.00	0.00	0.00	0.00	0.00	0.00
TRINITY_DN161263_c0_g2	0.00	9.20	0.00	0.00	0.00	0.00	5.44	0.00	0.00	2.11
TRINITY_DN161263_c1_g1	0.00	0.00	0.00	0.00	0.00	0.00	0.00	0.00	0.00	0.00
TRINITY_DN161263_c2_g1	2.18	0.00	0.00	0.00	0.00	0.00	0.00	0.00	0.00	0.00
TRINITY_DN161263_c3_g1	0.00	0.00	0.00	0.00	9.58	0.00	0.00	0.00	0.00	0.00
TRINITY_DN161263_c3_g2	0.00	0.00	0.00	0.00	0.00	0.00	0.00	0.00	0.00	0.00
TRINITY_DN161263_c4_g1	4.86	1.70	1.61	8.12	3.42	4.14	0.00	0.00	0.00	16.19
TRINITY_DN161263_c6_g1	0.00	10.61	8.92	0.00	9.17	0.00	0.00	0.00	0.00	0.00
TRINITY_DN161263_c7_g1	0.00	0.00	4.45	17.50	0.00	0.00	5.47	0.00	4.22	8.11
TRINITY_DN161263_c7_g2	0.00	0.00	0.00	0.00	0.00	0.00	0.00	0.00	0.00	0.00
TRINITY_DN161263_c8_g1	5.26	5.68	7.86	2.62	0.00	11.25	3.11	10.24	15.20	18.16
TRINITY_DN161263_c9_g1	0.00	0.00	0.00	0.00	0.00	2.43	0.00	0.00	2.72	0.00
TRINITY_DN161266_c0_g1	0.00	0.00	13.98	13.37	0.00	0.00	7.92	13.16	0.00	0.00
TRINITY_DN161267_c0_g1	0.00	0.00	0.00	0.00	0.00	4.53	0.00	5.15	0.00	0.00
TRINITY_DN161267_c1_g1	0.00	0.00	0.00	0.00	0.00	0.00	6.07	0.00	0.00	0.00
TRINITY_DN161267_c2_g1	0.00	0.00	0.00	0.00	0.00	0.00	0.00	0.00	12.11	0.00
TRINITY_DN16126_c0_g1	0.00	0.00	0.00	0.00	0.00	0.00	0.00	0.00	0.00	0.00
TRINITY_DN16126_c0_g3	0.00	0.00	0.00	0.00	0.00	0.00	0.00	0.00	0.00	0.00
TRINITY_DN16126_c1_g2	0.00	0.00	0.00	0.00	0.00	0.00	0.00	0.00	0.00	0.00
TRINITY_DN16126_c2_g1	0.00	0.00	0.00	0.00	0.00	0.00	0.00	0.00	0.00	0.00
TRINITY_DN16126_c2_g2	0.00	0.00	0.00	16.80	0.00	0.00	0.00	0.00	0.00	0.00
TRINITY_DN16126_c3_g1	0.00	0.00	0.00	0.00	0.00	0.00	0.00	0.00	0.00	0.00
TRINITY_DN16126_c5_g1	5.09	0.00	0.00	0.00	0.00	0.00	6.32	0.00	0.00	25.74
TRINITY_DN16126_c9_g1	0.00	0.00	0.00	0.00	0.00	0.00	0.00	0.00	0.00	0.00
TRINITY_DN161270_c0_g1	0.00	0.00	0.00	0.00	0.00	0.00	0.00	0.00	0.00	2.51
TRINITY_DN161270_c0_g2	6.67	8.29	0.00	0.00	2.70	0.00	4.29	0.00	10.18	13.96
TRINITY_DN161271_c0_g1	0.00	0.00	0.00	0.00	0.00	0.00	0.00	0.00	3.69	4.94
TRINITY_DN161271_c0_g2	0.00	8.16	6.98	0.00	0.00	0.00	0.00	0.00	13.13	12.69
TRINITY_DN161271_c0_g3	0.00	0.00	0.00	6.94	0.00	0.00	0.00	0.00	6.72	6.49
TRINITY_DN161271_c0_g5	0.00	12.89	0.00	3.82	0.00	0.00	14.09	0.00	0.00	0.00
TRINITY_DN161271_c0_g6	0.00	0.00	0.00	0.00	13.24	0.00	0.00	0.00	0.00	0.00
TRINITY_DN161271_c2_g1	0.00	0.00	0.00	0.00	0.00	0.00	0.00	0.00	0.00	7.37
TRINITY_DN161271_c3_g1	0.00	0.00	0.00	0.00	0.00	0.00	0.00	0.00	0.00	0.00
TRINITY_DN161271_c5_g1	0.00	0.00	0.00	0.00	0.00	0.00	0.00	0.00	0.00	0.00
TRINITY_DN161272_c0_g1	7.56	0.00	0.00	0.00	0.00	0.00	0.00	0.00	0.00	25.73
TRINITY_DN161272_c0_g2	0.00	0.00	0.00	0.00	0.00	0.00	0.00	0.00	0.00	0.00
TRINITY_DN161272_c1_g1	8.70	0.00	0.00	0.00	0.00	0.00	0.00	0.00	0.00	0.00
TRINITY_DN161272_c1_g2	0.00	8.13	0.00	3.63	0.00	0.00	4.45	0.00	3.50	3.35
TRINITY_DN161272_c2_g1	2.51	0.00	5.01	0.00	0.00	2.15	2.96	0.00	4.84	11.43
TRINITY_DN161274_c0_g1	0.00	6.70	0.00	2.10	0.00	3.58	2.44	0.00	2.03	3.82
TRINITY_DN161274_c0_g2	0.00	0.00	0.00	0.00	0.00	0.00	0.00	0.00	0.00	0.00
TRINITY_DN161275_c0_g1	0.00	0.00	16.86	0.00	0.00	7.28	0.00	0.00	19.42	50.64
TRINITY_DN161275_c0_g2	16.97	60.77	0.28	0.00	0.00	0.00	0.00	0.00	25.66	15.39
TRINITY_DN161276_c0_g1	0.00	0.00	0.00	0.00	0.00	0.00	0.00	0.00	14.51	0.00
TRINITY_DN161276_c0_g2	0.00	0.00	0.00	0.00	0.00	0.00	0.00	0.00	0.00	0.00
TRINITY_DN161276_c3_g1	0.00	0.00	8.63	8.33	0.00	0.00	0.00	0.00	8.12	15.66
TRINITY_DN161276_c4_g1	0.00	0.00	0.00	0.00	0.00	0.00	0.00	0.00	0.00	0.00
TRINITY_DN161277_c0_g1	0.00	0.00	0.00	0.00	0.00	0.00	0.00	0.00	0.00	0.00
TRINITY_DN161278_c0_g1	0.00	0.00	0.00	0.00	0.00	3.70	5.29	0.00	12.30	8.47
TRINITY_DN161278_c1_g1	0.00	0.00	3.57	1.80	0.00	1.53	0.00	0.00	0.00	3.27
TRINITY_DN161279_c0_g3	0.00	0.00	0.00	0.00	0.00	0.00	0.00	0.00	0.00	0.00
TRINITY_DN161279_c1_g1	0.00	0.00	0.00	0.00	0.00	0.00	0.00	0.00	0.00	0.00
TRINITY_DN161279_c3_g1	1.99	2.11	1.98	1.99	0.00	1.70	2.31	0.00	5.79	5.43
TRINITY_DN161279_c3_g3	0.00	4.96	0.00	0.00	0.00	0.00	0.00	0.00	0.00	0.00
TRINITY_DN161279_c4_g1	0.00	0.00	0.00	0.00	0.00	0.00	3.53	0.00	5.68	0.00
TRINITY_DN161279_c6_g1	0.00	0.00	0.00	0.00	0.00	0.00	0.00	0.00	0.00	8.47
TRINITY_DN16127_c0_g1	12.90	21.46	17.14	9.36	9.94	13.47	25.82	6.79	53.27	43.92
TRINITY_DN16127_c0_g2	2.25	5.13	5.59	0.90	0.00	5.13	8.09	3.25	23.25	11.60
TRINITY_DN16127_c1_g1	0.00	0.00	0.00	0.00	0.00	0.00	0.00	0.00	0.00	0.00
TRINITY_DN161280_c0_g1	0.00	40.61	25.37	13.50	0.00	5.98	26.20	6.76	30.52	14.47
TRINITY_DN161280_c0_g2	0.00	0.00	0.00	0.00	0.00	0.00	1.70	0.00	0.00	0.00
TRINITY_DN161280_c1_g1	8.07	0.00	0.00	0.00	0.00	0.00	0.00	0.00	0.00	0.00
TRINITY_DN161281_c0_g2	0.00	7.22	0.00	3.70	6.46	2.12	0.00	0.00	0.00	0.00
TRINITY_DN161281_c1_g1	5.89	0.00	0.00	0.00	0.00	6.21	0.00	0.00	0.00	3.30
TRINITY_DN161281_c2_g2	17.06	13.53	0.00	0.00	0.00	0.00	0.00	0.00	0.00	0.00
TRINITY_DN161281_c2_g3	0.00	8.04	0.00	0.00	0.00	0.00	0.00	0.00	0.00	0.00
TRINITY_DN161281_c2_g4	0.00	0.00	0.00	0.00	0.00	0.00	0.00	0.00	9.34	0.00
TRINITY_DN161281_c2_g5	0.00	0.00	0.00	0.00	0.00	0.00	0.00	0.00	0.00	0.00
TRINITY_DN161281_c2_g6	0.00	0.00	0.00	0.00	0.00	0.00	0.00	0.00	0.00	0.00
TRINITY_DN161281_c4_g1	0.00	10.24	0.00	0.00	0.00	0.00	0.00	0.00	0.00	0.00
TRINITY_DN161281_c5_g1	0.00	0.00	0.00	0.00	0.00	5.85	0.00	0.00	6.39	0.00
TRINITY_DN161281_c6_g1	11.42	0.00	0.00	0.00	11.83	0.00	14.88	10.97	10.94	10.47
TRINITY_DN161281_c9_g1	0.00	0.00	0.00	0.00	0.00	0.00	0.00	0.00	0.00	0.00
TRINITY_DN161284_c0_g1	0.00	0.00	0.00	0.00	0.00	0.00	0.00	0.00	6.30	3.00
TRINITY_DN161284_c0_g2	0.00	0.00	0.00	0.00	0.00	0.00	0.00	0.00	0.00	0.00
TRINITY_DN161284_c1_g1	0.00	0.00	0.00	0.00	0.00	0.00	0.00	0.00	8.59	0.00
TRINITY_DN161284_c2_g2	0.00	0.00	0.00	0.00	0.00	0.00	0.00	0.00	0.00	14.60
TRINITY_DN161284_c4_g1	2.08	0.00	0.00	0.00	2.20	0.00	0.00	0.00	0.00	0.00
TRINITY_DN161284_c5_g1	0.00	0.00	0.00	6.32	0.00	0.00	0.00	0.00	0.00	0.00
TRINITY_DN161284_c6_g1	0.00	0.00	0.00	0.00	0.00	0.00	0.00	0.00	0.00	0.00
TRINITY_DN161284_c7_g1	0.00	0.00	0.00	0.00	0.00	0.00	0.00	0.00	0.00	0.00
TRINITY_DN161284_c8_g1	0.00	0.00	0.00	0.00	0.00	0.00	0.00	0.00	0.00	0.00
TRINITY_DN161285_c1_g1	5.21	4.59	2.21	2.25	0.00	3.16	4.99	3.58	5.84	5.41
TRINITY_DN161285_c2_g1	0.00	0.00	1.84	0.00	0.00	0.00	0.00	0.00	0.00	8.44
TRINITY_DN161286_c0_g2	0.00	0.00	0.00	0.00	0.00	0.00	0.00	0.00	0.00	12.81
TRINITY_DN161288_c0_g1	0.00	0.00	0.00	0.00	0.00	0.00	0.00	0.00	0.00	0.00
TRINITY_DN161289_c0_g1	0.00	3.30	0.00	0.00	0.00	0.00	0.00	0.00	2.90	0.00
TRINITY_DN161289_c0_g2	3.17	3.34	3.15	1.59	0.39	0.00	0.00	3.07	1.89	0.61
TRINITY_DN161289_c0_g3	0.00	0.00	0.00	0.00	0.00	0.00	0.00	0.00	0.00	0.00
TRINITY_DN161289_c1_g1	0.00	0.00	0.00	0.00	3.11	0.00	0.00	2.89	0.00	0.00
TRINITY_DN161289_c2_g2	0.00	0.00	0.00	0.00	7.23	6.04	0.00	0.00	6.59	0.00
TRINITY_DN161289_c2_g3	0.00	0.00	0.00	0.00	0.00	0.00	0.00	0.00	0.00	0.00
TRINITY_DN161289_c3_g1	3.70	4.10	0.00	0.00	3.88	3.17	0.00	0.00	3.53	10.12
TRINITY_DN161289_c4_g1	9.50	7.64	0.00	0.00	0.00	0.00	0.00	0.00	6.18	17.98
TRINITY_DN161289_c4_g2	0.00	3.53	0.00	0.00	1.29	0.58	1.53	0.00	1.20	6.60
TRINITY_DN161289_c5_g1	0.00	0.00	0.00	0.00	0.00	0.00	0.00	0.00	0.00	4.04
TRINITY_DN161289_c6_g1	3.61	0.00	0.00	0.00	3.78	3.09	0.00	0.00	3.45	0.00
TRINITY_DN16128_c0_g3	0.00	0.00	0.00	0.00	0.00	0.00	0.00	0.00	13.38	0.00
TRINITY_DN16128_c1_g1	4.06	4.87	2.01	2.73	5.02	0.00	5.29	1.30	2.66	6.77
TRINITY_DN16128_c2_g1	0.00	16.15	7.36	14.28	13.74	6.32	0.00	0.00	0.00	0.00
TRINITY_DN16128_c2_g2	3.60	0.00	2.15	0.00	9.67	0.00	0.00	0.00	5.53	6.59
TRINITY_DN16128_c2_g3	0.00	0.00	0.00	0.00	0.00	0.00	0.00	0.00	0.00	0.00
TRINITY_DN16128_c2_g5	0.00	0.00	0.00	13.57	0.00	0.00	0.00	0.00	0.00	0.00
TRINITY_DN16128_c3_g1	0.00	0.00	0.00	0.00	0.00	0.00	0.00	0.00	0.00	0.00
TRINITY_DN161290_c0_g1	0.00	0.00	0.00	0.00	8.74	0.00	13.79	10.26	8.39	9.91
TRINITY_DN161290_c0_g2	3.72	0.00	0.00	5.06	0.00	0.00	0.00	0.00	6.71	6.60
TRINITY_DN161291_c0_g1	0.00	0.00	0.00	0.00	0.00	0.00	0.00	0.00	0.00	8.87
TRINITY_DN161292_c0_g1	0.00	0.00	0.00	0.00	0.00	0.00	0.00	0.00	0.00	0.00
TRINITY_DN161292_c1_g1	0.00	3.77	3.41	10.18	0.00	2.93	12.38	0.00	3.27	3.12
TRINITY_DN161292_c2_g1	0.00	0.00	0.00	0.00	0.00	0.00	0.00	0.00	0.00	0.00
TRINITY_DN161293_c0_g1	0.00	0.00	0.00	0.00	0.86	0.00	0.00	0.00	0.00	0.00
TRINITY_DN161293_c0_g2	1.28	3.83	0.57	1.17	0.00	1.22	4.28	0.00	2.85	3.84
TRINITY_DN161293_c0_g3	3.52	0.00	0.00	0.00	0.00	0.00	4.26	3.45	0.00	3.21
TRINITY_DN161293_c1_g1	0.00	1.93	0.00	0.00	0.00	0.00	0.00	0.00	0.00	3.47
TRINITY_DN161293_c2_g1	0.00	8.96	0.00	0.00	0.00	0.00	0.00	0.00	0.00	0.00
TRINITY_DN161293_c2_g2	0.00	0.00	0.00	0.00	0.00	0.00	0.00	0.00	4.70	4.53
TRINITY_DN161293_c3_g1	0.00	7.32	0.00	0.00	0.00	0.00	0.00	0.00	5.95	0.00
TRINITY_DN161293_c4_g1	0.00	0.00	1.80	3.64	0.00	1.55	0.00	0.00	1.76	0.00
TRINITY_DN161293_c5_g1	1.24	3.84	0.00	0.00	0.00	0.00	0.00	0.00	0.00	0.00
TRINITY_DN161295_c1_g1	0.00	0.00	0.00	0.00	0.00	0.00	0.00	0.00	0.00	0.00
TRINITY_DN161295_c1_g3	19.55	22.97	0.00	0.00	0.00	0.00	0.00	0.00	37.80	0.00
TRINITY_DN161295_c2_g1	0.00	0.00	0.00	0.00	0.00	0.00	0.00	0.00	0.00	29.93
TRINITY_DN161295_c6_g1	0.00	0.00	0.00	0.00	0.00	0.00	0.00	0.00	0.00	0.00
TRINITY_DN161295_c7_g1	11.12	13.53	22.53	21.52	0.00	0.00	14.46	0.00	10.64	20.77
TRINITY_DN161295_c8_g1	0.00	0.00	0.00	0.00	0.00	0.00	0.00	0.00	0.00	19.20
TRINITY_DN161295_c9_g1	0.00	0.00	0.00	0.00	0.00	0.00	0.00	0.00	34.55	0.00
TRINITY_DN161296_c0_g1	0.00	0.00	0.00	12.47	0.00	0.00	0.00	0.00	0.00	0.00
TRINITY_DN161296_c0_g2	0.00	2.69	0.00	0.00	0.00	0.00	0.00	0.00	0.00	2.27
TRINITY_DN161296_c0_g4	0.00	0.00	0.00	0.00	0.00	0.00	0.00	0.00	0.00	0.00
TRINITY_DN161296_c1_g1	0.00	0.00	0.00	0.00	0.00	0.00	0.00	2.15	0.00	10.07
TRINITY_DN161296_c1_g2	0.00	1.23	0.00	0.00	1.25	0.00	0.00	0.00	0.00	0.00
TRINITY_DN161296_c1_g3	8.16	0.00	0.00	0.00	0.00	0.00	0.00	0.00	0.00	0.00
TRINITY_DN161296_c1_g4	0.00	0.00	0.00	0.00	0.00	0.00	0.00	0.00	0.00	0.00
TRINITY_DN161296_c3_g1	0.00	0.00	0.00	0.00	0.00	0.00	4.60	7.41	3.61	3.45
TRINITY_DN161296_c7_g1	0.00	0.00	0.00	0.00	0.00	0.00	0.00	0.00	0.00	0.00
TRINITY_DN161297_c0_g1	0.00	0.00	0.00	0.00	0.00	0.00	0.00	0.00	0.00	0.00
TRINITY_DN161297_c1_g1	5.63	0.00	0.00	0.00	0.00	0.00	0.00	0.00	0.00	0.00
TRINITY_DN161298_c1_g1	0.00	0.00	0.00	0.00	0.00	0.00	0.00	0.00	0.00	0.00
TRINITY_DN16129_c0_g1	0.00	16.00	0.00	0.00	0.00	5.19	15.32	0.00	6.44	22.44
TRINITY_DN16129_c0_g2	0.00	0.00	0.00	30.29	0.00	0.00	20.58	0.00	0.00	0.00
TRINITY_DN1612_c0_g1	0.00	0.00	0.00	0.00	0.00	0.00	0.00	0.00	0.00	0.00
TRINITY_DN161300_c0_g1	4.00	21.76	0.00	0.00	10.58	0.00	0.00	0.00	0.00	18.89
TRINITY_DN161300_c0_g2	0.00	1.26	0.00	18.46	0.00	0.00	12.28	9.22	9.06	33.33
TRINITY_DN161301_c0_g1	0.00	0.00	0.00	0.00	0.00	0.00	0.00	0.00	5.41	0.00
TRINITY_DN161301_c0_g2	0.00	0.00	0.00	0.00	0.00	0.00	0.00	0.00	8.08	31.15
TRINITY_DN161301_c2_g1	0.00	0.00	0.00	0.00	0.00	0.00	0.00	0.00	1.54	0.00
TRINITY_DN161301_c3_g1	12.76	0.00	12.92	0.00	13.24	0.00	0.00	0.00	0.00	35.01
TRINITY_DN161301_c5_g1	14.92	28.76	22.87	16.25	6.88	5.61	27.58	6.41	60.26	38.79
TRINITY_DN161301_c6_g1	1.56	0.00	0.00	0.00	2.13	1.33	0.00	0.00	4.55	5.46
TRINITY_DN161301_c8_g1	0.00	0.00	0.00	0.00	0.00	0.00	0.00	14.78	0.00	0.00
TRINITY_DN161301_c9_g1	0.00	0.00	0.00	0.00	0.00	0.00	0.00	0.00	0.00	12.05
TRINITY_DN161302_c0_g2	0.00	0.00	0.00	0.00	0.00	0.00	0.00	0.00	0.00	0.00
TRINITY_DN161302_c0_g3	0.00	0.00	0.00	0.00	0.00	0.00	0.00	0.00	0.00	0.00
TRINITY_DN161302_c1_g1	0.00	0.00	0.00	0.00	0.00	0.00	0.00	0.00	0.00	0.00
TRINITY_DN161303_c0_g1	16.09	0.00	0.00	0.00	0.00	0.00	0.00	0.00	0.00	29.20
TRINITY_DN161304_c0_g1	0.00	0.00	0.00	0.00	0.00	0.00	0.00	0.00	0.00	0.00
TRINITY_DN161304_c0_g3	14.99	0.00	15.11	0.00	0.00	0.00	0.00	0.00	28.78	0.00
TRINITY_DN161304_c1_g2	2.56	0.00	0.00	5.11	0.00	2.19	12.10	0.00	12.20	0.00
TRINITY_DN161304_c1_g5	0.00	0.00	0.00	0.00	0.00	0.00	0.00	0.00	0.00	11.17
TRINITY_DN161304_c1_g6	0.00	0.00	2.19	0.00	0.00	0.00	0.00	2.13	0.00	0.00
TRINITY_DN161304_c3_g1	0.00	8.73	0.00	14.42	0.00	0.00	0.00	7.22	6.99	13.47
TRINITY_DN161304_c4_g1	0.00	4.90	0.00	0.00	0.00	0.00	0.00	0.00	0.00	0.00
TRINITY_DN161304_c5_g1	0.00	0.00	0.00	0.00	9.27	0.00	0.00	0.00	0.00	0.00
TRINITY_DN161304_c6_g1	0.00	0.00	0.00	0.00	0.00	0.00	0.00	0.00	0.00	0.00
TRINITY_DN161305_c1_g1	0.00	0.00	0.00	0.00	0.00	0.00	0.00	0.00	0.00	0.00
TRINITY_DN161306_c0_g1	0.00	0.00	0.00	0.00	0.00	0.00	0.00	0.00	0.00	18.01
TRINITY_DN161306_c1_g1	0.00	0.00	0.00	0.00	0.00	0.00	0.00	0.00	0.00	12.81
TRINITY_DN161306_c2_g1	0.00	0.00	0.00	0.00	0.00	0.00	0.00	0.00	0.00	0.00
TRINITY_DN161306_c4_g2	0.00	6.72	5.83	0.00	12.10	0.00	0.00	0.00	11.00	10.63
TRINITY_DN161306_c6_g1	0.00	0.00	0.00	0.00	0.00	14.09	0.00	0.00	0.00	0.00
TRINITY_DN161306_c7_g1	0.00	0.00	0.00	0.00	0.00	4.74	0.00	0.00	0.00	15.09
TRINITY_DN161307_c1_g1	0.00	0.00	0.00	0.00	0.00	0.00	0.00	0.00	0.00	0.00
TRINITY_DN161307_c1_g3	0.00	0.00	0.00	0.00	0.00	0.00	22.87	0.00	0.00	0.00
TRINITY_DN161307_c1_g4	0.00	0.00	0.00	0.00	0.00	0.00	0.00	0.00	0.00	0.00
TRINITY_DN161307_c3_g1	0.00	0.00	12.74	0.00	13.03	10.80	0.00	0.00	0.00	0.00
TRINITY_DN161307_c3_g2	0.00	0.00	4.93	0.00	5.13	4.23	18.27	4.83	13.99	13.49
TRINITY_DN161309_c0_g1	0.00	0.00	0.00	0.00	0.00	0.00	0.00	0.00	0.00	0.00
TRINITY_DN16130_c0_g1	29.75	53.88	0.00	0.00	0.00	0.00	0.00	0.00	14.27	40.63
TRINITY_DN16130_c0_g2	2.43	8.48	0.00	0.00	0.00	0.00	0.00	0.00	8.35	16.38
TRINITY_DN16130_c0_g3	0.00	0.00	0.00	0.00	0.00	0.00	0.00	0.00	0.00	0.00
TRINITY_DN16130_c0_g4	20.32	42.57	10.58	13.54	16.66	13.50	5.28	8.77	41.44	18.60
TRINITY_DN16130_c10_g1	2.90	45.47	13.06	8.70	0.00	0.00	0.00	0.00	0.00	39.31
TRINITY_DN16130_c1_g1	0.00	0.00	0.00	0.00	0.00	0.00	0.00	0.00	0.00	15.62
TRINITY_DN16130_c2_g1	0.00	0.00	0.00	0.00	0.00	0.00	0.00	0.00	0.00	0.00
TRINITY_DN16130_c31_g1	18.61	0.00	0.00	0.00	0.00	0.00	0.00	0.00	0.00	0.00
TRINITY_DN16130_c3_g1	0.00	0.00	0.00	0.00	0.00	0.00	0.00	0.00	0.00	0.00
TRINITY_DN16130_c5_g1	0.00	0.00	0.00	0.00	0.00	0.00	0.00	0.00	0.00	0.00
TRINITY_DN16130_c5_g2	0.00	11.20	0.00	0.00	0.00	0.00	0.00	0.00	0.00	0.00
TRINITY_DN161310_c0_g1	0.00	11.74	9.78	0.00	0.00	16.73	0.00	0.00	9.22	0.00
TRINITY_DN161310_c2_g1	0.00	15.54	0.00	0.00	0.00	0.00	0.00	0.00	0.00	11.67
TRINITY_DN161311_c0_g1	0.00	0.00	7.08	0.00	0.00	0.00	0.00	0.00	0.00	6.43
TRINITY_DN161311_c0_g2	0.00	5.14	0.00	0.00	0.00	0.00	0.00	0.00	0.00	0.00
TRINITY_DN161311_c0_g3	0.00	0.00	0.00	0.00	0.00	0.00	0.00	0.00	5.61	0.00
TRINITY_DN161311_c0_g4	0.00	0.00	0.00	0.00	0.00	0.00	0.00	0.00	5.50	0.00
TRINITY_DN161311_c0_g5	0.00	0.00	0.00	3.74	0.00	3.25	0.00	0.00	0.00	0.00
TRINITY_DN161311_c0_g8	0.00	0.00	0.00	0.00	0.00	0.00	0.00	0.00	0.00	15.27
TRINITY_DN161311_c2_g1	0.00	0.00	0.00	0.00	0.00	0.00	0.00	0.00	0.00	0.00
TRINITY_DN161311_c3_g1	0.00	0.00	0.00	0.00	0.00	0.00	0.00	0.00	0.00	12.71
TRINITY_DN161312_c0_g1	19.73	0.00	0.00	0.00	0.00	0.00	0.00	0.00	0.00	0.00
TRINITY_DN161314_c1_g1	4.04	1.40	6.67	0.00	0.00	0.00	3.06	5.19	14.42	14.67
TRINITY_DN161317_c0_g1	0.00	0.00	0.00	0.00	0.00	0.00	0.00	0.00	0.00	0.00
TRINITY_DN161317_c1_g1	0.00	0.00	0.00	0.00	0.00	0.00	0.00	0.00	0.00	0.00
TRINITY_DN161317_c2_g1	0.00	0.00	0.00	0.00	0.00	0.00	0.00	0.00	0.00	0.00
TRINITY_DN161318_c0_g1	0.00	0.00	0.00	0.00	0.00	0.00	0.00	0.00	0.00	0.00
TRINITY_DN161318_c0_g2	29.47	0.00	0.00	0.00	0.00	0.00	0.00	0.00	0.00	0.00
TRINITY_DN161318_c1_g1	0.00	0.00	0.00	0.00	0.00	0.00	0.00	0.00	0.00	0.00
TRINITY_DN161319_c0_g1	0.00	0.00	18.15	8.73	0.00	0.00	11.60	0.00	8.54	8.23
TRINITY_DN161319_c0_g2	0.00	9.43	0.00	0.00	0.00	3.61	5.15	0.00	8.00	3.84
TRINITY_DN161319_c0_g3	0.00	0.00	0.00	0.00	0.00	0.00	0.00	0.00	0.00	0.00
TRINITY_DN161319_c1_g1	0.00	0.00	0.00	0.00	0.00	0.00	0.00	0.00	0.00	0.00
TRINITY_DN161319_c1_g2	0.00	0.00	0.00	0.00	0.00	0.00	0.00	0.00	0.00	0.00
TRINITY_DN161319_c2_g1	0.00	0.00	0.00	0.00	0.00	0.00	0.00	0.00	0.00	0.00
TRINITY_DN16131_c0_g1	0.00	0.00	0.00	0.00	0.00	0.00	0.00	0.00	23.86	28.65
TRINITY_DN16131_c0_g2	10.90	39.77	0.00	0.00	0.00	0.00	0.00	0.00	0.00	25.60
TRINITY_DN161320_c0_g1	18.76	0.00	0.00	0.00	0.00	0.00	48.37	0.00	18.14	0.00
TRINITY_DN161321_c1_g1	17.69	0.00	0.00	0.00	0.00	7.70	16.14	0.00	26.96	0.00
TRINITY_DN161322_c0_g1	0.00	0.00	0.00	0.00	0.00	0.00	0.00	0.00	0.00	7.19
TRINITY_DN161323_c0_g1	0.00	0.00	0.00	0.00	0.00	0.00	0.00	0.00	0.00	0.00
TRINITY_DN161325_c0_g1	0.00	22.24	0.00	0.00	0.00	0.00	0.00	0.00	0.00	17.00
TRINITY_DN161325_c0_g2	0.00	0.00	0.00	0.00	0.00	0.00	0.00	0.00	0.00	0.00
TRINITY_DN161325_c1_g1	19.35	0.00	0.00	18.53	0.00	0.00	0.00	0.00	0.00	0.00
TRINITY_DN161326_c0_g2	0.00	0.00	0.00	13.27	0.00	0.00	0.00	0.00	7.53	0.00
TRINITY_DN161326_c1_g1	0.00	0.00	0.00	0.00	0.00	0.00	0.00	0.00	0.00	0.00
TRINITY_DN161326_c3_g1	0.00	0.00	0.00	0.00	0.00	0.00	0.00	0.00	0.00	31.52
TRINITY_DN161326_c4_g1	3.95	0.00	0.00	0.00	0.00	0.00	0.00	0.00	3.77	0.00
TRINITY_DN161326_c5_g1	0.00	0.00	0.00	0.00	0.00	0.00	0.00	0.00	4.90	0.00
TRINITY_DN161326_c7_g1	0.00	0.00	0.00	0.00	0.00	0.00	0.00	0.00	0.00	0.00
TRINITY_DN161326_c8_g1	0.00	0.00	0.00	0.00	0.00	0.00	0.00	0.00	0.00	0.00
TRINITY_DN161327_c1_g1	0.00	0.00	0.00	0.00	0.00	0.00	0.00	0.00	6.43	0.00
TRINITY_DN161327_c2_g1	0.00	0.00	0.00	0.00	0.00	0.00	0.00	0.00	0.00	10.25
TRINITY_DN161327_c3_g1	0.00	0.00	0.00	0.00	0.00	0.00	0.00	0.00	0.00	0.00
TRINITY_DN161329_c0_g1	0.00	0.00	0.00	0.00	0.00	0.00	0.00	0.00	0.00	12.05
TRINITY_DN16132_c0_g1	0.00	0.00	0.00	8.60	0.00	15.31	0.00	0.00	16.79	8.09
TRINITY_DN16132_c0_g2	0.00	0.00	0.00	0.00	0.00	0.00	0.00	0.00	16.92	21.88
TRINITY_DN161330_c0_g1	0.00	0.00	0.00	0.00	0.00	0.00	0.00	0.00	38.23	35.68
TRINITY_DN161330_c1_g1	0.00	0.00	0.00	0.00	0.00	0.00	0.00	0.00	0.00	0.00
TRINITY_DN161330_c1_g2	0.00	0.00	0.00	0.00	0.00	0.00	0.00	0.00	0.00	0.00
TRINITY_DN161330_c2_g1	0.00	0.00	0.00	0.00	0.00	0.00	0.00	0.00	0.00	0.00
TRINITY_DN161331_c0_g1	0.00	0.00	0.00	0.00	0.00	0.00	0.00	0.00	0.00	0.00
TRINITY_DN161331_c0_g2	0.00	0.00	0.00	0.00	0.00	0.00	0.00	0.00	0.00	0.00
TRINITY_DN161331_c1_g1	0.00	0.00	0.00	0.00	0.00	0.00	0.00	0.00	0.00	0.00
TRINITY_DN161331_c1_g2	13.54	16.87	2.67	2.74	2.88	1.93	2.05	3.44	15.52	18.75
TRINITY_DN161331_c1_g3	0.00	19.56	0.00	0.00	0.00	0.00	0.00	0.00	0.00	0.00
TRINITY_DN161331_c2_g1	0.00	0.00	0.00	0.00	0.00	0.00	0.00	0.00	0.00	19.95
TRINITY_DN161331_c2_g2	0.00	0.00	0.00	0.00	0.00	0.00	13.22	0.00	0.00	4.86
TRINITY_DN161331_c3_g1	0.00	0.00	0.00	0.00	0.00	7.53	0.00	0.00	0.00	0.00
TRINITY_DN161331_c3_g2	0.00	0.00	0.00	0.00	0.00	0.00	4.03	0.00	0.00	6.09
TRINITY_DN161331_c5_g1	3.03	0.00	0.00	4.21	0.00	1.80	0.00	2.04	4.08	3.52
TRINITY_DN161331_c6_g1	0.00	0.00	0.00	0.00	0.00	0.00	0.00	0.00	0.00	0.00
TRINITY_DN161331_c7_g1	12.85	0.00	0.00	0.00	0.00	0.00	0.00	12.32	0.00	0.00
TRINITY_DN161332_c0_g1	0.00	0.00	14.30	0.00	0.00	12.06	0.00	0.00	0.00	17.69
TRINITY_DN161333_c0_g1	0.00	0.00	0.00	0.00	0.00	0.00	0.00	0.00	0.00	0.00
TRINITY_DN161334_c0_g1	0.00	0.00	0.00	0.00	0.00	0.00	0.00	0.00	0.00	0.00
TRINITY_DN161335_c0_g2	0.00	0.00	0.00	0.00	0.00	0.00	0.00	0.00	0.00	0.00
TRINITY_DN161335_c0_g3	0.00	0.00	0.00	0.00	0.00	0.00	0.00	0.00	0.00	0.00
TRINITY_DN161335_c0_g4	24.33	7.08	0.00	0.00	0.00	5.28	0.00	5.98	6.63	0.00
TRINITY_DN161335_c1_g1	0.00	0.00	0.00	0.00	0.00	0.00	0.00	0.00	0.00	0.00
TRINITY_DN161336_c0_g4	0.00	0.00	0.00	0.00	0.00	0.00	0.00	0.00	0.00	0.00
TRINITY_DN161337_c0_g2	0.00	0.00	0.00	0.00	0.00	0.00	0.00	0.00	0.00	0.00
TRINITY_DN161337_c10_g1	0.00	0.00	0.00	0.00	0.00	0.00	0.00	0.00	18.90	0.00
TRINITY_DN161337_c12_g1	0.00	0.00	0.00	0.00	0.00	0.00	0.00	0.00	0.00	0.00
TRINITY_DN161337_c1_g1	0.00	0.00	0.00	0.00	0.00	0.00	0.00	0.00	0.00	0.00
TRINITY_DN161337_c2_g1	0.00	0.00	0.00	0.00	0.00	12.24	18.81	0.00	0.00	0.00
TRINITY_DN161337_c3_g2	0.00	0.00	0.00	0.00	0.00	0.00	0.00	0.00	0.00	9.06
TRINITY_DN161337_c3_g3	0.00	0.00	0.00	0.00	0.00	0.00	0.00	0.00	0.00	0.00
TRINITY_DN161337_c3_g4	0.00	0.00	0.00	0.00	0.00	13.08	0.00	0.00	0.00	20.70
TRINITY_DN161337_c7_g1	0.00	0.00	0.00	0.00	0.00	0.00	16.16	0.00	23.86	0.00
TRINITY_DN161338_c1_g1	0.00	3.04	0.00	0.00	0.00	0.00	0.00	0.00	0.00	0.00
TRINITY_DN16133_c0_g1	0.00	0.00	0.00	13.88	12.15	10.09	0.00	0.00	0.00	21.49
TRINITY_DN16133_c0_g2	0.00	0.00	56.95	0.00	0.00	0.00	0.00	0.00	10.87	0.00
TRINITY_DN16133_c1_g1	35.61	0.00	17.97	0.00	0.00	0.00	0.00	26.44	0.00	32.12
TRINITY_DN161340_c1_g1	0.00	0.00	0.00	0.00	0.00	0.00	0.00	0.00	0.00	0.00
TRINITY_DN161340_c3_g1	0.00	0.00	0.00	0.00	0.00	0.00	0.00	0.00	0.00	12.86
TRINITY_DN161340_c4_g1	0.00	16.90	0.00	0.00	0.00	0.00	9.08	0.00	6.79	13.11
TRINITY_DN161340_c7_g1	0.00	0.00	0.00	0.00	0.00	0.00	0.00	0.00	21.87	0.00
TRINITY_DN161340_c8_g1	0.00	0.00	0.00	0.00	0.00	0.00	0.00	0.00	0.00	0.00
TRINITY_DN161341_c0_g1	0.00	0.00	0.00	0.00	0.00	0.00	0.00	0.00	0.00	0.00
TRINITY_DN161341_c0_g2	0.00	0.00	0.00	0.00	0.00	0.00	0.00	0.00	0.00	0.00
TRINITY_DN161341_c2_g1	17.48	0.00	0.00	0.00	0.00	0.00	0.00	0.00	0.00	0.00
TRINITY_DN161342_c0_g1	0.00	0.00	0.00	0.00	0.00	0.00	0.00	0.00	0.00	0.00
TRINITY_DN161343_c1_g1	0.00	3.88	0.00	0.00	0.00	3.64	0.00	0.00	0.00	14.15
TRINITY_DN161344_c10_g1	0.00	0.00	0.00	0.00	0.00	0.00	0.00	0.00	0.00	0.00
TRINITY_DN161344_c11_g1	0.00	0.00	0.00	0.00	0.00	0.00	0.00	0.00	0.00	11.33
TRINITY_DN161344_c2_g1	0.00	0.00	0.00	0.00	0.00	0.00	0.00	0.00	0.00	0.00
TRINITY_DN161344_c3_g1	0.00	0.00	0.00	0.00	0.00	0.00	0.00	0.00	0.00	0.00
TRINITY_DN161344_c5_g1	0.00	21.69	0.00	0.00	37.45	0.00	0.00	0.00	0.00	0.00
TRINITY_DN161344_c7_g1	0.00	0.00	0.00	0.00	0.00	0.00	0.00	4.34	4.20	20.20
TRINITY_DN161345_c0_g4	43.17	29.17	34.64	21.33	9.04	22.28	31.88	8.49	45.24	47.40
TRINITY_DN161345_c1_g1	0.00	0.00	0.00	0.00	0.00	0.00	0.00	0.00	0.00	0.00
TRINITY_DN161345_c2_g1	0.00	0.00	0.00	0.00	0.00	0.00	0.00	0.00	3.03	0.00
TRINITY_DN161347_c0_g2	0.00	0.00	0.00	0.00	0.00	0.00	0.00	0.00	0.00	10.46
TRINITY_DN161347_c2_g1	0.00	0.00	0.00	0.00	0.00	0.00	0.00	0.00	0.00	5.45
TRINITY_DN161347_c3_g1	0.00	3.65	6.64	0.00	0.00	0.00	0.00	0.00	3.18	12.12
TRINITY_DN161348_c0_g2	0.00	0.00	0.00	0.00	0.00	0.00	0.00	0.00	0.00	0.00
TRINITY_DN16134_c0_g1	14.65	0.00	0.00	0.00	8.53	0.00	12.28	8.03	16.60	0.00
TRINITY_DN16134_c0_g2	0.00	0.00	0.00	0.00	0.00	0.00	0.00	0.00	0.00	0.00
TRINITY_DN161350_c0_g1	1.38	0.00	2.74	0.00	4.38	1.18	0.00	2.66	2.69	2.51
TRINITY_DN161351_c1_g2	0.00	0.00	0.00	11.42	0.00	0.00	0.00	0.00	0.00	10.81
TRINITY_DN161351_c2_g1	0.00	0.00	0.00	0.00	0.00	3.71	0.00	0.00	0.00	0.00
TRINITY_DN161351_c4_g1	0.00	0.00	0.00	8.46	0.00	0.00	0.00	0.00	8.25	23.87
TRINITY_DN161351_c5_g1	6.62	15.61	0.00	0.00	0.00	0.00	0.00	0.00	0.00	12.20
TRINITY_DN161351_c6_g1	0.00	4.11	0.00	0.00	0.00	0.00	0.00	0.00	0.00	0.00
TRINITY_DN161351_c7_g1	0.00	0.00	0.00	0.00	0.00	7.25	0.00	0.00	0.00	7.66
TRINITY_DN161352_c0_g1	0.00	0.00	0.00	0.00	0.00	0.00	0.00	0.00	0.00	0.00
TRINITY_DN161352_c0_g2	0.00	0.00	0.00	0.00	0.00	0.00	0.00	0.00	0.00	0.00
TRINITY_DN161352_c0_g3	0.00	0.00	0.00	0.00	0.00	0.00	0.00	0.00	0.00	0.00
TRINITY_DN161352_c1_g1	0.00	0.00	0.00	0.00	0.00	0.00	0.00	0.00	0.00	0.00
TRINITY_DN161352_c2_g1	0.00	0.00	0.00	0.00	0.00	0.00	44.25	0.00	0.00	10.39
TRINITY_DN161352_c3_g1	0.00	0.00	0.00	0.00	0.00	0.00	0.00	0.00	0.00	0.00
TRINITY_DN161352_c4_g1	0.00	0.00	0.00	0.00	0.00	0.00	0.00	0.00	0.00	0.00
TRINITY_DN161353_c0_g1	0.00	0.00	0.00	0.00	0.00	0.00	0.00	0.00	0.00	0.00
TRINITY_DN161353_c0_g2	2.96	2.04	0.98	1.99	0.00	3.36	2.22	0.00	1.93	0.90
TRINITY_DN161354_c0_g1	0.00	3.98	0.00	0.00	6.32	0.00	0.00	2.35	0.00	7.68
TRINITY_DN161354_c12_g1	0.00	0.00	0.00	0.00	0.00	0.00	0.00	0.00	0.00	0.00
TRINITY_DN161354_c2_g1	13.25	0.00	0.00	0.00	0.00	0.00	0.00	0.00	0.00	0.00
TRINITY_DN161354_c2_g2	0.00	0.00	0.00	5.83	0.00	0.00	0.00	0.00	11.28	10.91
TRINITY_DN161354_c3_g1	13.68	0.00	0.00	0.00	0.00	0.00	0.00	0.00	0.00	0.00
TRINITY_DN161354_c4_g1	0.00	0.00	0.00	0.00	0.00	0.00	0.00	0.00	0.00	0.00
TRINITY_DN161354_c6_g1	0.00	0.00	0.00	0.00	0.00	0.00	0.00	0.00	0.00	0.00
TRINITY_DN161354_c7_g1	7.42	0.00	0.00	0.00	7.78	9.55	13.20	0.00	7.09	0.00
TRINITY_DN161354_c9_g1	2.78	9.05	0.00	0.00	2.93	0.00	0.00	0.00	5.35	7.61
TRINITY_DN161355_c0_g1	0.00	0.00	0.00	0.00	0.00	0.00	22.07	0.00	0.00	0.00
TRINITY_DN161355_c0_g2	11.58	0.00	0.00	0.00	0.00	0.00	0.00	0.00	0.00	0.00
TRINITY_DN161355_c0_g3	0.00	0.00	0.00	0.00	0.00	0.00	0.00	0.00	0.00	0.00
TRINITY_DN161356_c0_g2	0.00	0.00	0.00	0.00	0.00	0.00	0.00	0.00	6.47	6.26
TRINITY_DN161356_c1_g1	0.00	0.00	0.00	0.00	0.00	0.00	0.00	0.00	0.00	0.00
TRINITY_DN161356_c2_g1	0.00	22.24	0.00	0.00	0.00	0.00	0.00	17.58	0.00	0.00
TRINITY_DN161357_c0_g1	0.00	0.00	0.00	0.00	0.00	0.00	0.00	0.00	0.00	0.00
TRINITY_DN161358_c0_g1	0.00	6.51	0.00	4.09	0.00	0.00	4.75	0.00	5.93	1.86
TRINITY_DN161358_c0_g2	0.00	0.00	0.00	0.00	0.00	0.00	0.00	0.00	0.00	0.00
TRINITY_DN161358_c0_g3	0.00	0.00	0.00	0.00	11.99	0.00	0.00	0.00	0.00	10.60
TRINITY_DN161358_c2_g1	16.09	0.00	0.00	0.00	66.36	0.00	0.00	0.00	0.00	0.00
TRINITY_DN161358_c3_g1	0.00	0.00	0.00	0.00	0.00	0.00	0.00	0.00	0.00	0.00
TRINITY_DN161359_c0_g1	0.00	0.00	0.00	0.00	0.00	0.00	20.75	0.00	0.00	28.98
TRINITY_DN161359_c1_g1	0.00	0.00	0.00	0.00	0.00	0.00	0.00	0.00	0.00	16.70
TRINITY_DN16135_c0_g1	31.88	8.87	0.00	10.96	15.33	22.03	47.35	10.30	92.43	70.51
TRINITY_DN16135_c0_g2	0.00	0.00	0.00	0.00	0.00	0.00	0.00	0.00	0.00	0.00
TRINITY_DN16135_c0_g3	0.00	0.00	0.00	0.00	0.00	0.00	0.00	0.00	21.43	0.00
TRINITY_DN16135_c1_g1	0.00	0.00	0.00	0.00	0.00	0.00	0.00	0.00	0.00	0.00
TRINITY_DN16135_c4_g1	0.00	0.00	0.00	0.00	0.00	0.00	0.00	0.00	0.00	0.00
TRINITY_DN161360_c0_g1	0.00	0.00	0.00	0.00	0.00	0.00	0.00	0.00	0.00	0.00
TRINITY_DN161360_c1_g1	2.29	0.00	0.00	2.28	0.00	1.95	5.35	0.00	0.00	2.08
TRINITY_DN161360_c3_g1	0.00	0.00	0.00	0.00	0.00	0.00	0.00	0.00	0.00	0.00
TRINITY_DN161361_c0_g1	0.00	8.16	0.00	6.78	0.00	6.01	0.00	0.00	6.56	25.37
TRINITY_DN161361_c0_g2	0.00	10.61	0.00	0.00	0.00	0.00	0.00	0.00	16.79	24.26
TRINITY_DN161362_c0_g1	0.00	0.00	0.00	0.00	0.00	0.00	0.00	0.00	0.00	0.00
TRINITY_DN161362_c0_g2	0.00	0.00	0.00	0.00	0.00	0.00	0.00	0.00	0.00	0.00
TRINITY_DN161362_c0_g3	0.00	0.00	0.00	0.00	0.00	0.00	0.00	0.00	8.39	0.00
TRINITY_DN161362_c0_g4	0.00	0.00	0.00	0.00	0.00	0.00	0.00	0.00	0.00	0.00
TRINITY_DN161362_c1_g1	0.00	3.54	0.00	0.00	0.00	0.00	0.00	0.00	1.63	6.11
TRINITY_DN161362_c2_g1	0.00	0.00	0.00	0.00	0.00	0.00	0.00	0.00	0.00	14.13
TRINITY_DN161362_c3_g1	0.00	0.00	0.00	0.00	0.00	0.00	0.00	0.00	0.00	14.49
TRINITY_DN161363_c0_g1	0.00	0.00	0.00	0.00	0.00	0.00	0.00	0.00	0.00	5.09
TRINITY_DN161365_c10_g1	0.00	11.74	0.00	0.00	0.00	0.00	0.00	0.00	0.00	0.00
TRINITY_DN161365_c1_g1	0.00	0.00	0.00	7.52	0.00	0.00	0.00	0.00	0.00	3.56
TRINITY_DN161365_c2_g2	0.00	0.00	0.00	0.00	0.00	0.00	0.00	0.00	0.00	17.85
TRINITY_DN161365_c3_g2	0.00	0.00	0.00	0.00	0.00	0.00	0.00	0.00	0.00	10.54
TRINITY_DN161365_c6_g1	0.00	0.00	0.00	0.00	0.00	0.00	0.00	0.00	0.00	0.00
TRINITY_DN161365_c7_g1	0.00	0.00	17.14	0.00	0.00	0.00	0.00	0.00	0.00	36.04
TRINITY_DN161365_c8_g1	0.00	0.00	0.00	0.00	0.00	0.00	0.00	0.00	0.00	0.00
TRINITY_DN161366_c2_g1	0.00	9.62	0.00	0.00	0.00	0.00	0.00	0.00	0.00	0.00
TRINITY_DN161366_c3_g1	0.00	0.00	0.00	0.00	0.00	0.00	0.00	0.00	0.00	0.00
TRINITY_DN161366_c4_g1	5.98	0.00	0.00	0.00	0.00	5.19	0.00	0.00	0.00	0.00
TRINITY_DN161367_c0_g1	0.00	0.00	0.00	0.00	0.00	0.00	0.00	0.00	0.00	0.00
TRINITY_DN161368_c0_g1	0.00	0.00	0.00	0.00	0.00	0.00	0.00	0.00	0.00	0.00
TRINITY_DN161368_c0_g4	0.00	0.00	0.00	0.00	0.00	2.92	0.00	0.00	3.32	0.00
TRINITY_DN161368_c1_g1	0.00	0.00	0.00	0.00	0.00	0.00	0.00	0.00	0.00	0.00
TRINITY_DN161368_c2_g1	0.00	0.00	0.00	0.00	0.00	0.00	0.00	0.00	0.00	9.15
TRINITY_DN161368_c3_g1	0.00	0.00	0.00	0.00	0.00	0.00	18.37	0.00	0.00	0.00
TRINITY_DN161368_c4_g1	0.00	0.00	0.00	0.00	0.00	0.00	0.00	0.00	0.00	0.00
TRINITY_DN161368_c7_g1	0.00	0.00	18.98	0.00	0.00	0.00	0.00	0.00	0.00	0.00
TRINITY_DN161369_c0_g1	10.21	17.66	0.00	0.00	0.00	0.00	0.00	0.00	0.00	5.69
TRINITY_DN161369_c1_g1	0.00	0.00	0.00	0.00	0.00	0.00	0.00	0.00	0.00	11.17
TRINITY_DN16136_c0_g2	2.14	2.27	0.00	0.00	0.00	0.00	0.00	0.00	4.70	3.16
TRINITY_DN161371_c0_g1	0.00	0.00	0.00	0.00	0.00	0.00	0.00	0.00	7.49	12.57
TRINITY_DN161371_c1_g1	0.00	0.00	0.00	0.00	0.00	0.00	0.00	0.00	0.00	0.00
TRINITY_DN161371_c1_g2	0.00	0.00	0.00	0.00	0.00	0.00	21.88	0.00	0.00	0.00
TRINITY_DN161371_c1_g3	0.00	0.00	0.00	0.00	0.00	0.00	0.00	0.00	0.00	0.00
TRINITY_DN161372_c0_g1	0.00	0.00	0.00	0.00	0.00	0.00	0.00	0.00	0.00	0.00
TRINITY_DN161374_c0_g1	0.00	0.00	0.00	0.00	0.00	0.00	0.00	0.00	0.00	0.00
TRINITY_DN161376_c0_g1	0.00	0.00	0.00	0.00	0.00	0.00	0.00	0.00	5.97	1.87
TRINITY_DN161377_c0_g2	0.00	0.00	0.00	0.00	0.00	0.00	0.00	0.00	0.00	0.00
TRINITY_DN161377_c0_g3	18.76	22.24	0.00	0.00	0.00	0.00	0.00	0.00	18.14	0.00
TRINITY_DN161377_c0_g4	0.00	0.00	0.00	0.00	0.00	0.00	0.00	0.00	0.00	0.00
TRINITY_DN161377_c1_g1	9.27	6.75	6.16	0.00	6.49	2.65	0.00	3.02	5.93	22.53
TRINITY_DN161377_c4_g1	0.00	3.61	0.00	0.00	0.00	0.00	0.00	0.00	0.00	0.00
TRINITY_DN161377_c6_g1	0.00	0.00	0.00	0.00	0.00	0.00	0.00	0.00	12.78	0.00
TRINITY_DN161378_c0_g1	0.00	0.00	0.00	0.00	0.00	0.00	0.00	0.00	0.00	0.00
TRINITY_DN161378_c1_g1	0.00	0.00	0.00	0.00	0.00	0.00	0.00	0.00	0.00	0.00
TRINITY_DN161379_c0_g1	0.00	0.00	0.00	0.00	0.00	0.00	8.04	0.00	3.62	12.17
TRINITY_DN16137_c0_g1	7.83	0.00	0.00	0.00	0.00	0.00	0.00	0.00	7.45	0.00
TRINITY_DN16137_c0_g2	0.00	0.00	0.00	0.00	0.00	0.00	0.00	0.00	0.00	0.00
TRINITY_DN16137_c1_g1	6.66	0.00	0.00	0.00	0.00	10.21	0.00	0.00	9.55	3.03
TRINITY_DN16137_c1_g2	15.14	36.50	15.24	0.00	0.00	0.00	0.00	0.00	0.00	27.53
TRINITY_DN16137_c1_g3	0.00	0.00	0.00	0.00	0.00	0.00	0.00	0.00	0.00	0.00
TRINITY_DN16137_c4_g1	0.00	0.00	0.00	0.00	2.92	0.00	3.29	0.00	5.33	20.19
TRINITY_DN161380_c0_g1	0.00	0.00	0.00	0.00	0.00	0.00	0.00	0.00	0.00	25.62
TRINITY_DN161380_c1_g1	0.00	0.00	0.00	14.42	0.00	0.00	0.00	0.00	0.00	0.00
TRINITY_DN161381_c0_g4	0.00	0.00	0.00	0.00	0.00	0.00	0.00	0.00	14.19	13.66
TRINITY_DN161381_c2_g1	4.09	4.59	0.00	0.00	0.00	3.52	10.02	0.00	3.90	11.23
TRINITY_DN161382_c1_g1	33.94	0.00	0.00	0.00	0.00	0.00	0.00	0.00	0.00	0.00
TRINITY_DN161382_c3_g3	0.00	0.00	0.00	0.00	0.00	0.00	0.00	0.00	0.00	0.00
TRINITY_DN161382_c9_g1	0.00	0.00	0.00	0.00	0.00	0.00	0.00	0.00	0.00	0.00
TRINITY_DN161383_c0_g2	0.00	0.00	1.38	0.00	1.47	0.00	1.59	0.00	4.07	2.53
TRINITY_DN161384_c0_g1	14.74	0.00	0.00	0.00	0.00	0.00	0.00	0.00	0.00	0.00
TRINITY_DN161384_c0_g2	0.00	0.00	0.00	0.00	0.00	0.00	0.00	0.00	0.00	0.00
TRINITY_DN161384_c0_g3	0.00	0.00	0.00	0.00	0.00	7.90	0.00	0.00	0.00	0.00
TRINITY_DN161384_c0_g4	0.00	0.00	0.00	0.00	0.00	0.00	0.00	0.00	0.00	0.00
TRINITY_DN161384_c1_g1	0.00	0.00	0.00	0.00	0.00	0.00	0.00	0.00	0.00	0.00
TRINITY_DN161384_c2_g1	0.00	0.00	0.00	0.00	0.00	0.00	0.00	0.00	0.00	0.00
TRINITY_DN161384_c3_g1	0.00	0.00	0.00	0.00	0.00	0.00	0.00	0.00	0.00	0.00
TRINITY_DN161384_c4_g1	0.00	0.00	0.00	0.00	0.00	0.00	0.00	0.00	0.00	0.00
TRINITY_DN161384_c7_g1	0.00	0.00	0.00	0.00	0.00	0.00	0.00	0.00	0.00	0.00
TRINITY_DN161385_c0_g1	0.00	6.87	0.00	0.00	0.00	0.00	0.00	0.00	5.61	0.00
TRINITY_DN161385_c0_g2	0.00	0.00	0.00	0.00	0.00	0.00	0.00	0.00	0.00	0.00
TRINITY_DN161385_c0_g4	0.00	0.00	0.00	0.00	0.00	0.00	0.00	0.00	2.81	0.00
TRINITY_DN161385_c2_g1	0.00	0.00	0.00	0.00	0.00	0.00	0.00	0.00	0.00	0.00
TRINITY_DN161385_c2_g2	0.00	8.96	0.00	0.00	0.00	0.00	0.00	0.00	0.00	6.90
TRINITY_DN161385_c3_g1	0.00	0.00	0.00	0.00	0.00	0.00	0.00	0.00	0.00	0.00
TRINITY_DN161385_c4_g1	0.00	0.00	0.00	0.00	0.00	0.00	0.00	0.00	0.00	0.00
TRINITY_DN161386_c0_g1	0.00	0.00	0.00	0.00	0.00	0.00	0.00	0.00	0.00	0.00
TRINITY_DN161386_c1_g1	0.00	22.97	0.00	0.00	0.00	0.00	0.00	0.00	0.00	0.00
TRINITY_DN161386_c2_g1	0.00	0.00	0.00	0.00	0.00	0.00	0.00	0.00	0.00	5.81
TRINITY_DN161387_c0_g1	15.97	35.61	0.00	0.00	0.00	0.00	0.00	0.00	42.44	13.43
TRINITY_DN161388_c0_g3	0.00	0.00	0.00	0.00	0.00	0.00	14.98	0.00	0.00	10.54
TRINITY_DN161388_c1_g1	0.00	0.00	0.00	0.00	0.00	0.00	0.00	0.00	0.00	16.06
TRINITY_DN161388_c3_g1	9.86	0.00	14.84	0.00	0.00	4.25	0.00	0.00	18.72	4.51
TRINITY_DN161389_c0_g1	0.00	0.00	0.00	0.00	0.00	0.00	0.00	0.00	0.00	0.00
TRINITY_DN161389_c1_g1	0.00	0.00	0.00	0.00	0.00	0.00	0.00	0.00	0.00	0.00
TRINITY_DN16138_c0_g1	0.00	3.08	0.00	0.00	5.59	0.00	0.00	0.00	0.00	0.00
TRINITY_DN16138_c0_g2	0.00	0.00	0.00	0.00	11.91	9.89	0.00	0.00	0.00	0.00
TRINITY_DN161390_c0_g1	2.06	5.34	0.00	1.22	2.51	1.26	4.65	0.99	5.81	13.10
TRINITY_DN161390_c1_g1	0.00	0.00	0.00	0.00	0.00	0.00	1.97	0.00	3.33	1.56
TRINITY_DN161390_c1_g2	2.20	2.42	1.41	0.00	1.00	0.00	2.99	0.00	1.01	2.97
TRINITY_DN161390_c1_g3	0.00	0.00	0.00	0.00	0.00	0.00	0.00	0.00	0.00	0.00
TRINITY_DN161390_c1_g4	1.19	0.00	0.00	0.89	0.93	0.00	1.29	0.85	2.44	3.28
TRINITY_DN161390_c2_g1	0.00	0.00	0.00	0.00	0.00	0.00	9.28	8.46	0.00	0.00
TRINITY_DN161390_c3_g1	0.00	0.00	0.00	0.00	0.00	2.26	0.00	0.00	0.00	7.20
TRINITY_DN161390_c4_g1	0.00	0.00	0.00	3.47	0.00	0.00	0.00	0.00	0.00	0.00
TRINITY_DN161390_c5_g1	0.00	0.00	0.00	0.00	0.00	0.00	0.00	0.00	0.00	0.00
TRINITY_DN161390_c6_g1	0.00	0.00	0.00	0.00	0.00	0.00	6.98	0.00	0.00	0.00
TRINITY_DN161391_c3_g1	15.14	36.50	0.00	14.55	31.22	0.00	39.50	14.30	72.56	13.76
TRINITY_DN161392_c0_g1	0.00	0.00	0.00	1.61	0.00	2.74	4.98	0.00	1.56	5.84
TRINITY_DN161393_c0_g1	0.00	0.00	0.00	0.00	0.00	0.00	0.00	0.00	0.00	5.19
TRINITY_DN161393_c1_g1	0.00	0.00	0.00	0.00	0.00	0.00	0.00	0.00	0.00	0.00
TRINITY_DN161394_c0_g1	0.00	0.00	0.00	0.00	0.00	0.00	0.00	0.00	0.00	0.00
TRINITY_DN161395_c0_g2	0.00	0.00	0.00	0.00	8.53	0.00	0.00	0.00	4.37	7.44
TRINITY_DN161395_c0_g3	0.00	0.00	0.00	0.00	0.00	0.00	0.00	0.00	0.00	0.00
TRINITY_DN161395_c1_g1	11.12	13.53	0.00	0.00	0.00	0.00	0.00	10.70	31.92	0.00
TRINITY_DN161395_c3_g1	0.00	0.00	0.00	0.00	0.00	0.00	0.00	0.00	0.00	0.00
TRINITY_DN161395_c5_g1	0.00	0.00	0.00	0.00	0.00	0.00	0.00	0.00	0.00	0.00
TRINITY_DN161398_c2_g1	19.68	0.00	0.00	0.00	0.00	0.00	0.00	0.00	0.00	18.07
TRINITY_DN16139_c0_g1	0.00	0.00	0.00	0.00	0.00	4.89	0.00	0.00	23.58	34.59
TRINITY_DN16139_c0_g2	0.00	2.07	0.00	17.29	0.00	0.00	0.00	0.00	0.00	0.00
TRINITY_DN16139_c1_g1	14.23	23.75	10.10	6.10	10.73	1.73	7.08	0.00	9.84	18.48
TRINITY_DN1613_c0_g1	82.29	115.08	50.17	35.94	47.08	52.26	99.85	24.57	162.84	175.80
TRINITY_DN1613_c0_g2	9.09	25.51	7.86	7.68	12.66	0.25	7.78	12.19	31.09	16.46
TRINITY_DN1613_c1_g1	0.00	0.00	0.00	0.00	0.00	0.00	0.00	0.00	0.00	0.00
TRINITY_DN1613_c2_g1	0.00	0.00	0.00	0.00	0.00	0.00	0.00	0.00	0.00	10.54
TRINITY_DN1613_c9_g1	0.00	0.00	0.00	0.00	0.00	0.00	0.00	0.00	0.00	0.00
TRINITY_DN161400_c0_g1	0.00	0.00	0.00	0.00	0.00	0.00	0.00	0.00	0.00	0.00
TRINITY_DN161400_c0_g5	0.00	11.20	0.00	0.00	0.00	0.00	0.00	0.00	0.00	19.05
TRINITY_DN161400_c1_g1	0.00	0.00	0.00	0.00	0.00	0.00	0.00	0.00	0.00	8.65
TRINITY_DN161400_c1_g2	0.00	0.00	0.00	0.00	0.00	0.00	0.00	0.00	0.00	0.00
TRINITY_DN161400_c1_g3	0.00	0.00	0.00	0.00	0.00	0.00	0.00	0.00	0.00	0.00
TRINITY_DN161400_c1_g4	0.00	0.00	0.00	0.00	0.00	0.00	0.00	0.00	0.00	0.00
TRINITY_DN161402_c0_g1	0.00	41.64	0.00	0.00	0.00	0.00	0.00	0.00	0.00	0.00
TRINITY_DN161403_c0_g1	0.00	0.00	0.00	0.00	0.00	0.00	0.00	0.00	0.00	0.00
TRINITY_DN161403_c0_g2	0.00	0.00	0.00	0.00	0.00	0.00	3.31	0.00	0.00	0.00
TRINITY_DN161403_c2_g1	0.00	4.86	6.78	2.27	0.00	3.88	10.64	0.00	4.39	20.67
TRINITY_DN161403_c2_g2	2.51	8.08	2.49	17.12	2.64	0.00	0.00	0.00	2.41	2.15
TRINITY_DN161403_c4_g1	0.00	0.00	0.00	0.00	0.00	0.00	0.00	0.00	0.00	0.00
TRINITY_DN161404_c0_g2	0.00	23.40	0.00	0.00	0.00	0.00	0.00	0.00	0.00	36.03
TRINITY_DN161404_c1_g1	0.00	7.49	0.00	0.00	0.00	0.00	0.00	0.00	0.00	5.89
TRINITY_DN161405_c0_g1	1.48	3.25	0.00	2.99	0.00	1.26	3.67	1.67	1.44	8.08
TRINITY_DN161406_c0_g1	0.00	0.00	0.00	0.00	0.00	0.00	0.00	0.00	0.00	0.00
TRINITY_DN161406_c11_g1	0.00	0.00	0.00	0.00	0.00	0.00	0.00	0.00	0.00	0.00
TRINITY_DN161406_c12_g1	0.00	0.00	0.00	0.00	0.00	0.00	20.23	0.00	23.71	0.00
TRINITY_DN161406_c1_g1	14.36	0.00	0.00	13.87	0.00	0.00	0.00	0.00	0.00	0.00
TRINITY_DN161406_c3_g1	2.37	0.00	0.00	0.00	0.00	0.00	0.00	4.60	0.00	6.45
TRINITY_DN161406_c4_g1	0.00	0.00	0.00	0.00	0.00	0.00	0.00	0.00	0.00	0.00
TRINITY_DN161406_c6_g1	0.00	0.00	0.00	0.00	0.00	0.00	0.00	0.00	17.61	16.54
TRINITY_DN161406_c6_g2	6.57	0.00	0.00	6.46	6.85	0.00	0.00	0.00	6.24	0.00
TRINITY_DN161406_c7_g1	0.00	0.00	0.00	0.00	0.00	0.00	0.00	0.00	8.69	0.00
TRINITY_DN161406_c9_g1	0.00	15.68	0.00	12.47	0.00	0.00	0.00	0.00	24.79	0.00
TRINITY_DN161407_c0_g1	0.00	0.00	0.00	0.00	0.00	0.00	0.00	0.00	0.00	0.00
TRINITY_DN161407_c1_g1	2.04	0.00	0.00	0.00	0.00	0.00	2.30	0.00	3.84	0.00
TRINITY_DN161407_c1_g2	0.00	0.00	0.00	0.00	0.00	0.00	0.00	0.00	0.00	0.00
TRINITY_DN161408_c0_g1	2.16	11.51	2.97	0.00	0.00	0.00	0.00	0.00	2.09	4.14
TRINITY_DN161408_c1_g1	0.00	0.00	0.00	0.00	5.04	0.00	0.00	0.00	0.00	0.27
TRINITY_DN161408_c3_g1	0.00	10.29	0.00	0.00	0.00	0.00	0.00	0.00	0.00	4.16
TRINITY_DN161409_c0_g1	0.00	0.00	0.00	0.00	0.00	0.00	0.00	0.00	0.00	0.00
TRINITY_DN161409_c0_g2	0.00	0.00	0.00	0.00	0.00	0.00	0.00	0.00	0.00	10.11
TRINITY_DN161409_c1_g2	0.00	0.00	0.00	0.00	0.00	0.00	0.00	0.00	5.71	0.00
TRINITY_DN161409_c1_g3	0.00	0.00	0.00	0.00	0.00	0.00	0.00	0.00	0.00	0.00
TRINITY_DN161409_c2_g1	0.00	0.00	0.00	0.00	0.00	0.00	0.00	0.00	0.00	0.00
TRINITY_DN16140_c0_g3	0.00	0.00	0.00	0.00	0.00	0.00	0.00	0.00	0.00	0.00
TRINITY_DN16140_c0_g4	0.00	0.00	0.00	0.00	0.00	0.00	35.62	0.00	0.00	0.00
TRINITY_DN16140_c1_g1	0.00	0.00	0.00	0.00	0.00	0.00	0.00	0.00	5.33	0.00
TRINITY_DN16140_c3_g1	0.00	0.00	0.00	0.00	4.59	0.00	0.00	0.00	0.00	8.02
TRINITY_DN16140_c4_g1	0.00	0.00	0.00	0.00	0.00	0.00	8.10	0.00	6.08	0.00
TRINITY_DN161410_c0_g1	0.00	0.00	11.81	0.00	0.00	0.00	0.00	0.00	0.00	0.00
TRINITY_DN161411_c0_g1	11.96	0.00	12.14	0.00	0.00	0.00	0.00	11.52	23.03	0.00
TRINITY_DN161411_c1_g1	11.58	0.00	11.72	0.00	0.00	0.00	0.00	0.00	0.00	0.00
TRINITY_DN161411_c3_g1	0.00	36.59	0.00	0.00	0.00	0.00	0.00	0.00	0.00	40.32
TRINITY_DN161412_c0_g1	0.00	0.00	0.00	0.00	13.64	0.00	0.00	0.00	0.00	12.05
TRINITY_DN161413_c1_g1	5.94	0.00	0.00	5.83	0.00	0.00	0.00	0.00	0.00	0.00
TRINITY_DN161414_c0_g1	0.00	0.00	0.00	0.00	14.20	0.00	0.00	0.00	6.47	9.57
TRINITY_DN161414_c2_g1	0.00	0.00	0.00	0.00	0.00	0.00	0.00	0.00	0.00	0.00
TRINITY_DN161415_c0_g1	0.00	0.00	0.00	0.00	0.00	0.00	0.00	0.00	0.00	0.00
TRINITY_DN161417_c0_g1	0.00	0.00	0.00	0.00	0.00	0.00	3.25	0.00	0.00	9.26
TRINITY_DN161417_c0_g2	0.00	0.00	0.00	0.00	0.00	0.00	0.00	0.00	0.00	0.00
TRINITY_DN161418_c0_g1	11.88	0.00	0.00	0.00	0.00	0.00	0.00	0.00	0.00	0.00
TRINITY_DN161419_c1_g1	0.00	0.00	0.00	0.00	0.00	0.00	0.00	0.00	13.17	25.04
TRINITY_DN161419_c1_g3	0.00	0.00	0.00	0.00	0.00	0.00	0.00	0.00	0.00	0.00
TRINITY_DN161419_c3_g1	0.00	0.00	0.00	0.00	0.00	0.00	0.00	0.00	0.00	0.00
TRINITY_DN16141_c0_g1	0.00	0.00	0.00	0.00	0.00	0.00	0.00	0.00	0.00	0.00
TRINITY_DN16141_c0_g2	0.00	0.00	0.00	0.00	0.00	0.00	0.00	8.69	20.58	24.54
TRINITY_DN16141_c0_g3	0.00	0.00	0.00	4.42	5.95	0.00	7.14	0.00	0.00	0.00
TRINITY_DN16141_c0_g4	0.00	0.00	0.00	0.00	17.33	0.00	0.00	0.00	0.00	0.00
TRINITY_DN16141_c1_g2	0.00	0.00	0.00	0.00	0.00	3.04	0.00	0.00	3.39	3.23
TRINITY_DN16141_c1_g3	13.55	11.18	13.51	3.36	0.00	11.61	8.16	0.00	48.52	15.43
TRINITY_DN16141_c1_g4	0.00	0.00	0.00	0.00	0.00	0.00	0.00	0.00	0.00	0.00
TRINITY_DN16141_c1_g5	0.00	0.00	0.00	0.00	0.00	0.00	0.00	0.00	0.00	0.00
TRINITY_DN161420_c0_g1	0.00	0.00	0.00	0.00	0.00	0.00	0.00	0.00	0.00	0.00
TRINITY_DN161420_c1_g2	2.82	0.00	0.00	0.00	2.83	0.00	3.18	0.00	5.17	6.33
TRINITY_DN161423_c0_g2	0.00	0.00	0.00	0.00	0.00	0.00	0.00	0.00	0.00	7.37
TRINITY_DN161423_c0_g3	0.00	0.00	0.00	0.00	0.00	0.00	0.00	0.00	0.00	0.00
TRINITY_DN161424_c0_g1	0.00	0.00	0.00	0.00	0.00	0.00	0.00	0.00	20.41	0.00
TRINITY_DN161424_c0_g2	21.48	16.99	0.00	0.00	0.00	0.00	18.26	0.00	0.00	6.58
TRINITY_DN161424_c0_g3	0.00	0.00	16.84	0.00	0.00	0.00	0.00	0.00	0.00	10.30
TRINITY_DN161424_c2_g1	0.00	0.00	0.00	0.00	23.33	0.00	0.00	0.00	0.00	0.00
TRINITY_DN161424_c3_g1	0.00	0.00	0.00	0.00	0.00	0.00	0.00	0.00	0.00	0.00
TRINITY_DN161427_c0_g1	0.00	14.28	0.00	0.00	0.00	0.00	0.00	0.00	0.00	13.48
TRINITY_DN161427_c0_g3	0.00	3.53	0.00	0.00	0.00	0.00	3.87	0.00	6.17	2.93
TRINITY_DN161427_c0_g4	0.00	0.00	0.00	0.00	0.00	0.00	0.00	0.00	0.00	0.00
TRINITY_DN161427_c0_g5	0.00	0.00	0.00	0.00	0.00	0.00	0.00	0.00	0.00	17.84
TRINITY_DN161427_c0_g6	0.00	0.00	0.00	0.00	0.00	0.00	0.00	0.00	3.27	3.12
TRINITY_DN161427_c3_g1	0.00	0.00	0.00	0.00	0.00	0.00	0.00	0.00	0.00	0.00
TRINITY_DN161427_c4_g1	0.00	0.00	0.00	0.00	0.00	0.00	0.00	0.00	0.00	0.00
TRINITY_DN161429_c0_g1	0.00	0.00	0.00	0.00	0.00	0.00	0.00	0.00	0.00	0.00
TRINITY_DN16142_c0_g2	0.00	0.00	0.00	0.00	11.29	0.00	19.88	0.00	10.68	0.00
TRINITY_DN16142_c13_g1	19.81	48.10	0.00	9.63	0.00	17.12	12.85	0.00	28.37	36.35
TRINITY_DN161430_c0_g1	2.44	0.00	0.00	0.00	0.00	0.00	0.00	0.00	2.35	0.00
TRINITY_DN161430_c1_g1	3.55	0.00	0.00	0.00	0.00	0.00	0.00	0.00	3.39	6.94
TRINITY_DN161430_c2_g1	0.00	0.00	0.00	0.00	0.00	0.00	0.00	0.00	0.00	0.00
TRINITY_DN161431_c0_g1	3.08	6.73	12.29	3.31	0.00	0.00	0.00	0.00	0.00	5.62
TRINITY_DN161431_c1_g1	0.00	0.00	0.00	0.00	0.00	0.00	0.00	0.00	0.00	0.00
TRINITY_DN161432_c2_g1	0.00	0.00	0.00	0.00	0.00	0.00	0.00	0.00	16.99	0.00
TRINITY_DN161432_c3_g1	0.00	0.00	0.00	0.00	0.00	0.00	0.00	0.00	0.00	0.00
TRINITY_DN161433_c0_g1	0.00	0.00	0.00	0.00	0.00	0.00	0.00	0.00	9.39	0.00
TRINITY_DN161434_c0_g1	0.00	0.00	0.00	0.00	0.00	0.00	0.00	0.00	0.00	3.93
TRINITY_DN161434_c0_g2	0.00	0.00	0.00	0.00	0.00	0.00	0.00	0.00	0.00	17.00
TRINITY_DN161435_c0_g1	0.00	0.00	0.00	0.00	0.00	0.00	0.00	0.00	18.79	17.27
TRINITY_DN161435_c0_g3	0.00	14.49	0.00	0.00	0.00	0.00	0.00	0.00	0.00	0.00
TRINITY_DN161435_c1_g1	0.00	0.00	0.00	0.00	0.00	0.00	0.00	0.00	0.00	0.00
TRINITY_DN161435_c2_g1	0.00	8.24	0.00	0.00	0.00	0.00	0.00	0.00	13.25	0.00
TRINITY_DN161435_c4_g1	0.00	0.00	0.00	0.00	0.00	0.00	0.00	0.00	0.00	0.00
TRINITY_DN161435_c5_g1	0.00	0.00	0.00	0.00	0.00	0.00	2.84	0.00	0.00	3.41
TRINITY_DN161435_c6_g1	0.00	9.84	0.00	0.00	0.00	0.00	0.00	0.00	0.00	0.00
TRINITY_DN161436_c0_g1	0.00	0.00	0.00	0.00	0.00	0.00	0.00	0.00	0.00	14.62
TRINITY_DN161436_c0_g2	0.00	0.00	9.91	0.00	0.00	0.00	12.69	0.00	0.00	8.98
TRINITY_DN161436_c1_g1	0.00	0.00	9.85	0.00	0.00	0.00	0.00	0.00	0.00	0.00
TRINITY_DN161436_c2_g1	0.00	0.00	0.00	0.00	0.00	0.00	0.00	0.00	0.00	14.62
TRINITY_DN161437_c0_g2	2.85	3.09	0.00	0.00	0.00	0.00	0.00	8.32	0.00	2.59
TRINITY_DN161437_c1_g1	0.00	0.00	0.00	0.00	0.00	0.00	0.00	0.00	0.00	0.00
TRINITY_DN161438_c0_g1	0.00	0.00	0.00	0.00	0.00	0.00	0.00	0.00	0.00	0.00
TRINITY_DN161438_c1_g1	0.00	0.00	0.00	0.00	0.00	0.00	0.00	0.00	0.00	0.00
TRINITY_DN161438_c2_g1	0.00	0.00	0.00	0.00	13.03	0.00	0.00	0.00	0.00	0.00
TRINITY_DN161438_c5_g1	0.00	0.00	0.00	0.00	0.00	0.00	19.75	0.00	0.00	13.76
TRINITY_DN161439_c0_g1	0.00	0.00	0.00	0.00	0.00	0.00	0.00	0.00	0.00	0.00
TRINITY_DN16143_c0_g1	0.00	0.00	0.00	0.00	0.00	0.00	0.00	0.00	0.00	0.00
TRINITY_DN161440_c0_g1	54.25	16.98	13.84	36.03	36.75	11.75	36.11	6.73	19.80	61.19
TRINITY_DN161440_c0_g2	4.55	0.00	0.00	0.00	0.00	9.01	10.36	0.00	0.00	22.06
TRINITY_DN161442_c0_g1	0.00	0.00	0.00	0.00	0.00	0.00	0.00	0.00	0.00	0.00
TRINITY_DN161442_c1_g1	0.00	0.00	0.00	0.00	0.00	0.00	0.00	0.00	0.00	0.00
TRINITY_DN161443_c0_g1	0.00	0.00	0.00	0.00	0.00	0.00	0.00	0.00	0.00	0.00
TRINITY_DN161443_c0_g2	25.39	49.10	62.53	8.28	8.82	22.08	0.00	49.77	24.24	186.87
TRINITY_DN161443_c1_g1	1.89	4.01	1.88	0.00	0.00	0.00	4.38	0.00	3.67	6.88
TRINITY_DN161443_c1_g2	4.26	0.00	0.00	0.00	0.00	0.00	0.00	4.19	0.00	11.70
TRINITY_DN161443_c1_g3	0.00	11.11	0.00	0.00	0.00	0.00	0.00	0.00	0.00	0.00
TRINITY_DN161444_c0_g1	0.00	0.00	0.00	0.00	0.00	0.00	0.00	17.40	0.00	0.00
TRINITY_DN161444_c0_g2	10.41	0.00	0.00	0.00	0.00	0.00	0.00	0.00	13.52	3.42
TRINITY_DN161444_c0_g3	0.00	0.00	0.00	0.00	0.00	0.00	0.00	0.00	0.00	0.00
TRINITY_DN161446_c0_g1	0.00	0.00	0.00	0.00	0.00	0.00	6.30	0.00	0.00	0.00
TRINITY_DN161446_c2_g1	0.00	7.80	3.53	0.00	0.00	0.00	4.27	0.00	0.00	0.00
TRINITY_DN161446_c3_g1	0.00	0.00	0.00	0.00	0.00	7.78	11.60	0.00	0.00	8.23
TRINITY_DN161446_c4_g1	0.00	0.00	0.00	0.00	0.00	0.00	0.00	0.00	0.00	10.47
TRINITY_DN161446_c5_g1	0.00	13.72	0.00	0.00	0.00	0.00	0.00	0.00	0.00	10.31
TRINITY_DN161447_c1_g1	0.00	0.00	0.00	0.00	0.00	0.00	0.00	0.00	0.00	0.00
TRINITY_DN161448_c0_g1	0.00	4.28	0.00	0.00	0.00	0.00	0.00	0.00	0.00	10.54
TRINITY_DN161448_c0_g2	0.00	0.00	0.00	0.00	0.00	0.00	0.00	0.00	6.63	25.60
TRINITY_DN161448_c1_g1	0.00	0.00	0.00	0.00	0.00	0.00	0.00	0.00	0.00	0.00
TRINITY_DN161449_c0_g1	0.00	0.00	0.00	0.00	0.00	0.00	0.00	0.00	0.00	0.00
TRINITY_DN161449_c0_g2	0.00	0.00	20.16	0.00	0.00	0.00	0.00	0.00	0.00	21.31
TRINITY_DN16144_c0_g1	0.00	0.00	0.00	0.00	0.00	0.00	0.00	0.00	0.00	0.00
TRINITY_DN161450_c0_g1	0.00	0.00	0.00	0.00	15.78	0.00	0.00	0.00	0.00	0.00
TRINITY_DN161450_c0_g2	0.00	0.00	0.00	0.00	0.00	0.00	0.00	0.00	0.00	12.05
TRINITY_DN161450_c0_g3	0.00	0.00	0.00	0.00	0.00	0.00	0.00	0.00	0.00	28.64
TRINITY_DN161451_c0_g1	0.00	0.00	0.00	0.00	0.00	0.00	0.00	0.00	0.00	0.00
TRINITY_DN161451_c0_g2	0.00	0.00	0.00	0.00	0.00	0.00	0.00	0.00	0.00	0.00
TRINITY_DN161451_c1_g1	0.00	0.00	0.00	0.00	0.00	0.00	0.00	0.00	0.00	0.00
TRINITY_DN161452_c0_g1	0.00	0.00	0.00	0.00	0.00	0.00	0.00	0.00	0.00	0.00
TRINITY_DN161453_c1_g1	0.00	18.70	0.00	0.00	0.00	0.00	0.00	0.00	0.00	0.00
TRINITY_DN161454_c0_g1	0.00	0.00	0.00	0.00	0.00	0.00	0.00	0.00	0.00	0.00
TRINITY_DN161454_c1_g1	0.00	0.00	0.00	0.00	0.00	0.00	0.00	0.00	24.35	0.00
TRINITY_DN161455_c0_g1	0.00	0.00	0.00	0.00	0.00	0.00	0.00	0.00	0.00	0.00
TRINITY_DN161455_c1_g1	0.00	0.00	0.00	0.00	0.00	0.00	0.00	0.00	0.00	0.00
TRINITY_DN161455_c2_g1	0.00	0.00	0.00	0.00	0.00	0.00	0.00	0.00	0.00	0.00
TRINITY_DN161456_c0_g2	0.00	0.00	0.00	0.00	0.00	0.00	0.00	0.00	0.00	12.52
TRINITY_DN161456_c0_g3	0.00	0.00	0.00	77.63	0.00	0.00	0.00	8.38	8.16	0.00
TRINITY_DN161456_c0_g4	0.00	0.00	0.00	0.00	0.00	0.00	0.00	0.00	0.00	8.82
TRINITY_DN161456_c0_g5	0.00	0.00	0.00	0.00	0.00	0.00	0.00	0.00	11.34	0.00
TRINITY_DN161456_c5_g1	0.00	0.00	19.77	0.00	0.00	0.00	25.03	0.00	0.00	0.00
TRINITY_DN161456_c8_g1	0.00	0.00	0.00	0.00	0.00	0.00	0.00	0.00	0.00	0.00
TRINITY_DN161457_c0_g1	11.10	0.00	0.00	5.45	0.00	14.39	31.28	5.46	33.47	19.90
TRINITY_DN161457_c1_g1	0.00	14.85	0.00	0.00	0.00	5.52	0.00	6.25	15.94	23.88
TRINITY_DN161458_c0_g1	0.00	0.00	0.00	0.00	0.00	0.00	0.00	0.00	0.00	0.00
TRINITY_DN161459_c0_g1	0.00	0.00	3.41	0.00	0.00	0.00	0.00	0.00	0.00	0.00
TRINITY_DN161459_c1_g1	0.00	0.00	0.00	0.00	2.86	2.32	0.00	0.00	0.00	7.41
TRINITY_DN16145_c0_g1	16.74	0.00	8.50	16.39	8.72	0.00	10.79	8.20	0.00	23.10
TRINITY_DN16145_c0_g2	0.00	0.00	0.00	0.00	0.00	0.00	0.00	0.00	18.30	0.00
TRINITY_DN16145_c0_g3	0.00	0.00	0.00	0.00	0.00	0.00	0.00	10.97	0.00	10.47
TRINITY_DN16145_c1_g1	0.00	0.00	0.00	0.00	0.00	16.63	0.00	0.00	18.34	8.82
TRINITY_DN16145_c1_g4	0.00	0.00	8.06	0.00	0.00	0.00	0.00	0.00	0.00	0.00
TRINITY_DN16145_c1_g6	0.00	21.84	0.00	0.00	0.00	0.00	0.00	0.00	17.78	0.00
TRINITY_DN16145_c2_g1	0.00	0.00	0.00	0.00	0.00	54.69	0.00	7.72	19.94	252.76
TRINITY_DN161460_c0_g1	0.00	15.45	0.00	24.58	0.00	10.87	0.00	0.00	5.13	46.01
TRINITY_DN161461_c0_g1	0.00	0.00	0.00	0.00	0.00	13.40	14.27	0.00	21.08	9.11
TRINITY_DN161461_c2_g1	0.00	0.00	0.00	0.00	0.00	0.00	0.00	0.00	3.22	0.00
TRINITY_DN161462_c0_g1	0.00	0.00	0.00	0.00	0.00	0.00	0.00	0.00	0.00	0.00
TRINITY_DN161462_c0_g2	15.40	0.00	0.00	0.00	0.00	0.00	0.00	0.00	0.00	0.00
TRINITY_DN161462_c1_g1	0.00	0.00	0.00	0.00	0.00	0.00	0.00	0.00	0.00	22.04
TRINITY_DN161462_c1_g2	0.00	2.52	0.00	2.35	0.00	0.00	0.00	0.00	0.00	4.27
TRINITY_DN161462_c1_g3	0.00	16.28	0.00	0.00	0.00	0.00	0.00	0.00	12.88	0.00
TRINITY_DN161462_c1_g4	0.00	0.00	0.00	0.00	0.00	0.00	0.00	0.00	14.65	0.00
TRINITY_DN161462_c3_g1	0.00	0.00	0.00	0.00	0.00	0.00	0.00	0.00	0.00	6.37
TRINITY_DN161462_c4_g1	0.00	0.00	0.00	0.00	0.00	0.00	0.00	0.00	0.00	6.98
TRINITY_DN161463_c0_g1	0.00	0.00	0.00	0.00	0.00	0.00	0.00	0.00	10.13	9.75
TRINITY_DN161464_c0_g2	0.80	1.67	0.00	0.81	0.43	1.04	4.54	0.77	3.97	7.83
TRINITY_DN161464_c0_g3	0.88	0.00	0.00	1.72	0.00	0.00	0.00	0.85	0.14	0.00
TRINITY_DN161464_c0_g4	0.00	0.00	0.00	0.00	0.00	0.00	0.00	0.00	0.00	0.00
TRINITY_DN161465_c0_g1	3.88	4.33	0.00	3.84	0.00	0.00	4.73	3.80	0.00	10.71
TRINITY_DN161465_c1_g1	0.00	0.00	22.24	0.00	0.00	0.00	0.00	0.00	0.00	11.10
TRINITY_DN161468_c0_g1	0.00	0.00	0.00	0.00	0.00	0.00	0.00	0.00	0.00	0.00
TRINITY_DN161469_c0_g2	0.00	0.00	0.00	0.00	0.00	0.00	0.00	0.00	6.79	0.00
TRINITY_DN161469_c1_g1	0.00	0.00	0.00	0.00	0.00	0.00	0.00	0.00	5.29	5.11
TRINITY_DN161469_c4_g1	0.00	0.00	0.00	0.00	0.00	0.00	0.00	0.00	0.00	0.00
TRINITY_DN16146_c0_g1	0.00	70.83	47.78	10.28	0.00	0.00	7.78	6.34	19.73	47.90
TRINITY_DN161470_c0_g1	0.00	7.15	0.00	0.00	3.42	0.00	0.00	0.00	0.00	2.97
TRINITY_DN161471_c0_g1	0.00	0.00	0.00	0.00	0.00	0.00	4.82	0.00	0.00	0.00
TRINITY_DN161471_c0_g2	0.00	0.00	0.00	0.00	0.00	0.00	0.00	0.00	0.00	0.00
TRINITY_DN161471_c1_g1	1.99	4.11	0.98	3.00	2.10	3.38	6.71	0.96	0.00	3.61
TRINITY_DN161471_c3_g1	7.01	0.00	0.00	0.00	0.00	0.00	4.24	0.00	0.00	0.00
TRINITY_DN161472_c0_g1	5.24	0.00	0.00	0.00	0.00	0.00	0.00	0.00	0.00	6.66
TRINITY_DN161473_c0_g1	0.00	0.00	0.00	0.00	0.00	0.00	0.00	0.00	11.84	0.00
TRINITY_DN161473_c1_g1	0.00	0.00	17.65	0.00	0.00	29.53	0.00	16.37	0.00	15.76
TRINITY_DN161473_c4_g1	0.00	0.00	0.00	0.00	0.00	0.00	0.00	0.00	4.04	13.27
TRINITY_DN161473_c5_g1	0.00	0.00	0.00	0.00	0.00	0.00	0.00	0.00	0.00	9.02
TRINITY_DN161473_c8_g1	0.00	0.00	0.00	0.00	0.00	0.00	0.00	0.00	0.00	0.00
TRINITY_DN161474_c0_g1	16.07	0.00	0.00	0.00	0.00	0.00	0.00	0.00	7.67	11.02
TRINITY_DN161475_c0_g1	0.00	0.00	8.09	0.00	2.15	0.00	0.00	0.00	7.88	7.40
TRINITY_DN161475_c1_g1	2.53	2.73	0.00	0.00	0.00	0.00	0.00	2.46	0.00	0.00
TRINITY_DN161476_c1_g1	0.00	0.00	0.00	0.00	0.00	0.00	0.00	0.00	0.00	0.00
TRINITY_DN161477_c0_g1	0.00	26.99	0.00	11.43	12.14	0.00	0.00	0.00	0.00	7.87
TRINITY_DN161478_c0_g1	0.00	0.00	0.00	0.00	0.00	0.00	0.00	0.00	12.30	23.34
TRINITY_DN161478_c13_g1	7.91	0.00	0.00	0.00	0.00	0.00	0.00	7.76	7.53	7.26
TRINITY_DN161478_c1_g1	0.00	0.00	0.00	0.00	0.00	0.00	0.00	0.00	6.42	5.86
TRINITY_DN161478_c1_g2	0.00	0.00	0.00	0.00	0.00	0.00	0.00	0.00	0.00	0.00
TRINITY_DN161478_c2_g1	0.00	0.00	0.00	0.00	0.00	16.61	0.00	0.00	0.00	0.00
TRINITY_DN161478_c8_g1	0.00	0.00	0.00	30.03	0.00	0.00	0.00	0.00	0.00	0.00
TRINITY_DN161479_c0_g1	2.65	3.65	0.00	0.89	0.94	0.00	0.00	0.00	2.74	4.02
TRINITY_DN161479_c1_g1	11.92	12.78	9.49	4.76	2.51	0.00	11.19	0.00	2.30	13.00
TRINITY_DN16147_c0_g1	4.04	3.85	24.41	0.00	0.00	3.48	52.72	0.00	11.62	11.09
TRINITY_DN16147_c11_g1	0.00	0.00	0.00	0.00	0.00	0.00	0.00	0.00	0.00	0.00
TRINITY_DN16147_c13_g1	27.35	0.00	13.87	39.80	42.50	23.37	17.97	13.05	152.69	62.59
TRINITY_DN16147_c1_g1	18.48	0.00	0.00	5.29	0.00	0.00	0.00	0.00	0.00	0.00
TRINITY_DN16147_c1_g2	0.00	0.00	0.00	0.00	0.00	0.00	0.00	0.00	0.00	0.00
TRINITY_DN16147_c5_g1	0.00	0.00	0.00	0.00	0.00	0.00	0.00	0.00	7.03	6.77
TRINITY_DN16147_c5_g2	0.00	0.00	0.00	0.00	0.00	0.00	0.00	0.00	47.71	22.67
TRINITY_DN16147_c7_g2	22.02	23.73	18.57	0.00	0.00	18.61	29.74	9.09	44.65	76.39
TRINITY_DN16147_c8_g1	0.00	0.00	0.00	0.00	0.00	0.00	0.00	0.00	0.00	0.00
TRINITY_DN161480_c0_g1	0.00	0.00	0.00	0.00	0.00	0.00	0.00	0.00	0.00	0.00
TRINITY_DN161480_c2_g1	0.00	52.34	0.00	0.00	0.00	0.00	0.00	0.00	0.00	0.00
TRINITY_DN161480_c4_g1	0.00	0.00	0.00	0.00	0.00	0.00	0.00	0.00	0.00	0.00
TRINITY_DN161481_c0_g1	0.00	0.00	0.00	0.00	0.00	7.15	0.00	0.00	0.00	0.00
TRINITY_DN161481_c0_g2	0.00	0.00	0.00	0.00	0.00	0.00	0.00	0.00	0.00	0.00
TRINITY_DN161481_c2_g1	0.00	0.00	0.00	0.00	0.00	0.00	0.00	0.00	0.00	0.00
TRINITY_DN161482_c0_g1	0.00	0.00	0.00	0.00	0.00	0.00	0.00	0.00	14.51	0.00
TRINITY_DN161482_c0_g2	0.00	0.00	0.00	0.00	0.00	0.00	6.13	1.72	4.62	3.22
TRINITY_DN161482_c1_g1	0.00	0.00	11.85	0.00	0.00	0.00	0.00	0.00	0.00	5.41
TRINITY_DN161483_c0_g1	0.00	0.00	0.00	0.00	0.00	0.00	0.00	0.00	0.00	0.00
TRINITY_DN161484_c0_g1	3.49	0.00	0.00	0.00	0.00	0.00	0.00	0.00	3.34	6.37
TRINITY_DN161485_c0_g1	0.00	0.00	0.00	3.80	0.00	0.00	0.00	0.00	0.00	0.00
TRINITY_DN161485_c1_g1	0.00	13.31	0.00	0.00	0.00	0.00	0.00	0.00	0.00	0.00
TRINITY_DN161486_c0_g1	2.00	0.00	3.96	0.00	4.21	0.00	0.00	0.00	0.00	3.63
TRINITY_DN161488_c0_g1	0.00	0.00	0.00	0.00	0.00	0.00	16.16	0.00	0.00	2.77
TRINITY_DN161488_c1_g1	0.00	19.29	0.00	0.00	0.00	13.59	0.00	0.00	0.00	0.00
TRINITY_DN161488_c2_g1	2.03	6.71	2.02	2.10	4.44	0.00	7.34	0.00	2.03	5.73
TRINITY_DN161488_c4_g1	0.00	0.00	0.00	0.00	0.00	0.00	0.00	0.00	0.00	0.00
TRINITY_DN161488_c4_g2	0.00	0.00	0.00	0.00	0.00	0.00	0.00	0.00	0.00	0.00
TRINITY_DN161488_c4_g3	0.00	0.00	0.00	0.00	0.00	0.00	0.00	0.00	0.00	0.00
TRINITY_DN161489_c0_g1	0.00	0.00	0.00	0.00	0.00	0.00	1.63	1.38	1.40	1.30
TRINITY_DN161489_c0_g2	0.00	0.00	0.00	0.00	0.00	0.00	0.00	0.00	7.53	7.26
TRINITY_DN161489_c1_g1	5.43	0.00	5.45	0.00	0.00	0.00	0.00	0.00	0.00	0.00
TRINITY_DN161489_c2_g1	0.00	0.00	0.00	0.00	0.00	0.00	0.00	0.00	0.00	0.00
TRINITY_DN161489_c2_g2	0.00	0.00	0.00	0.00	0.00	0.00	0.00	0.00	0.00	19.40
TRINITY_DN161490_c1_g1	0.00	0.00	0.00	0.00	0.00	0.00	0.00	0.00	33.05	0.00
TRINITY_DN161490_c2_g1	0.00	0.00	0.00	0.00	0.00	0.00	0.00	0.00	0.00	0.00
TRINITY_DN161490_c3_g1	0.00	0.00	0.00	0.00	0.00	0.00	0.00	0.00	20.00	0.00
TRINITY_DN161491_c0_g1	0.00	0.00	0.00	0.00	0.00	0.00	0.00	0.00	0.00	0.00
TRINITY_DN161491_c1_g1	0.00	0.00	0.00	0.00	0.00	0.00	0.00	0.00	0.00	0.00
TRINITY_DN161491_c1_g2	52.55	0.00	0.00	3.70	31.68	2.79	0.00	0.00	0.00	0.00
TRINITY_DN161491_c1_g3	167.03	184.79	154.20	87.01	85.32	77.30	165.66	57.76	428.94	253.30
TRINITY_DN161491_c2_g1	0.00	0.00	0.00	0.00	0.00	0.00	0.00	0.00	0.00	0.00
TRINITY_DN161491_c4_g1	0.00	0.00	0.00	0.00	0.00	0.00	0.00	0.00	0.00	0.00
TRINITY_DN161492_c0_g1	0.00	0.00	0.00	0.00	0.00	0.00	0.00	0.00	0.00	0.00
TRINITY_DN161492_c0_g3	0.00	0.00	0.00	0.00	0.00	0.00	0.00	0.00	13.80	0.00
TRINITY_DN161493_c0_g1	0.00	8.93	0.00	6.75	0.00	0.00	0.00	0.00	3.81	3.65
TRINITY_DN161493_c1_g1	0.00	0.00	0.00	0.00	4.83	3.97	0.00	0.00	0.00	0.00
TRINITY_DN161495_c0_g1	0.00	0.00	0.00	0.00	0.00	7.82	0.00	0.00	0.01	0.00
TRINITY_DN161495_c1_g1	0.00	0.00	0.00	0.00	0.00	0.00	0.00	0.00	0.00	0.00
TRINITY_DN161495_c2_g1	0.00	0.00	0.00	0.00	0.00	0.00	35.15	0.00	8.64	0.00
TRINITY_DN161495_c4_g1	0.00	0.00	0.00	0.00	0.00	0.00	0.00	0.00	0.00	6.34
TRINITY_DN161496_c0_g1	0.00	0.00	0.00	0.00	0.00	0.00	21.66	1.03	0.00	3.87
TRINITY_DN161497_c0_g1	0.00	36.50	0.00	0.00	0.00	0.00	0.00	14.30	0.00	0.00
TRINITY_DN161498_c0_g1	0.00	11.01	0.00	0.00	0.00	5.45	23.75	0.00	0.00	0.00
TRINITY_DN161499_c0_g1	0.00	0.00	4.35	8.56	0.00	0.00	0.00	0.00	4.13	7.93
TRINITY_DN16149_c0_g1	0.00	0.00	0.00	7.68	0.00	0.00	0.00	0.00	0.00	0.00
TRINITY_DN16149_c1_g1	50.85	102.40	82.80	60.68	10.99	24.28	59.01	16.57	95.94	133.94
TRINITY_DN16149_c1_g3	0.00	0.00	0.00	0.00	0.00	0.00	0.00	0.00	0.00	0.00
TRINITY_DN16149_c2_g1	0.00	0.00	0.00	8.64	0.00	0.00	0.00	0.00	0.00	0.00
TRINITY_DN1614_c0_g1	0.00	0.00	0.00	0.00	0.00	0.00	0.00	0.00	0.00	0.00
TRINITY_DN1614_c0_g2	6.87	11.40	2.48	4.85	1.63	2.06	1.56	1.66	28.16	22.21
TRINITY_DN1614_c13_g1	0.00	0.00	0.00	0.00	0.00	0.00	0.00	0.00	0.00	0.00
TRINITY_DN1614_c1_g1	79.99	121.73	61.63	70.62	51.08	51.33	180.96	43.89	221.97	223.90
TRINITY_DN1614_c1_g2	0.00	0.00	0.00	0.00	0.00	0.00	0.00	0.00	0.00	0.00
TRINITY_DN1614_c3_g1	5.40	0.00	0.00	0.00	0.00	0.00	0.00	0.00	0.00	0.00
TRINITY_DN1614_c6_g1	0.00	0.00	0.00	0.00	0.00	0.00	0.00	0.00	0.00	0.00
TRINITY_DN161501_c0_g1	2.69	0.00	0.00	0.00	0.00	0.00	0.00	0.00	0.00	2.44
TRINITY_DN161501_c1_g1	5.15	5.88	0.00	0.00	0.00	0.00	6.40	0.00	4.88	9.43
TRINITY_DN161502_c0_g2	0.00	0.00	3.03	0.00	3.19	0.00	0.00	0.00	0.00	0.00
TRINITY_DN161502_c1_g1	3.26	3.42	0.00	0.00	0.00	0.00	0.00	0.00	0.00	7.39
TRINITY_DN161503_c0_g1	0.00	0.00	0.00	0.00	0.00	0.00	0.00	0.00	0.00	5.34
TRINITY_DN161504_c0_g1	0.00	0.00	0.00	0.00	0.00	0.00	0.00	0.00	0.00	0.00
TRINITY_DN161504_c1_g1	0.00	3.19	0.00	0.00	0.00	0.00	0.00	0.00	1.48	1.38
TRINITY_DN161506_c0_g1	0.00	0.00	0.00	0.00	0.00	0.00	0.00	0.00	0.00	0.00
TRINITY_DN161506_c0_g2	0.00	0.00	0.00	0.00	2.36	0.00	0.00	0.00	0.24	4.08
TRINITY_DN161506_c3_g1	0.00	0.00	0.00	0.00	0.00	0.00	0.00	0.00	17.14	0.00
TRINITY_DN161507_c0_g1	1.83	0.00	0.00	1.54	17.53	0.00	4.41	0.00	5.09	9.87
TRINITY_DN161507_c0_g2	2.55	0.00	1.03	0.65	7.37	1.95	9.73	0.00	7.37	6.83
TRINITY_DN161508_c0_g1	0.00	0.00	0.00	0.00	0.00	0.00	0.00	0.00	0.00	0.00
TRINITY_DN161509_c0_g2	0.00	3.00	2.76	0.00	0.00	0.00	0.00	0.00	0.00	0.00
TRINITY_DN161509_c0_g3	1.07	4.43	3.17	0.00	0.00	0.91	3.61	0.00	4.17	9.70
TRINITY_DN161509_c1_g1	0.00	0.00	4.95	0.00	0.00	4.25	9.65	0.00	9.36	0.00
TRINITY_DN161509_c3_g1	0.00	0.00	0.00	0.00	0.00	0.00	0.00	0.00	0.00	0.00
TRINITY_DN16150_c0_g1	0.00	0.00	0.00	0.00	0.00	0.00	0.00	0.00	0.00	0.00
TRINITY_DN16150_c0_g2	0.00	0.00	0.00	0.00	16.46	0.00	0.00	0.00	0.00	12.91
TRINITY_DN16150_c0_g3	0.00	0.00	0.00	0.00	0.00	0.00	0.00	0.00	17.61	0.00
TRINITY_DN161510_c1_g1	45.42	0.00	0.00	0.00	0.00	0.00	0.00	0.00	0.00	0.00
TRINITY_DN161510_c1_g2	0.00	0.00	0.00	0.00	0.00	0.00	0.00	0.00	0.00	0.00
TRINITY_DN161510_c1_g4	0.00	0.00	0.00	0.00	0.00	0.00	0.00	0.00	0.00	0.00
TRINITY_DN161511_c0_g2	5.61	0.00	0.00	0.94	0.00	0.00	3.15	0.00	0.00	4.25
TRINITY_DN161511_c0_g3	0.00	0.00	10.16	7.08	0.00	14.23	27.55	0.00	2.03	32.34
TRINITY_DN161511_c1_g1	5.37	2.90	10.70	0.00	0.00	2.30	3.18	0.00	12.18	4.47
TRINITY_DN161511_c2_g1	0.00	0.00	0.00	4.29	0.00	0.00	0.00	0.00	0.00	7.95
TRINITY_DN161512_c1_g1	5.27	0.00	0.00	0.00	0.00	0.00	0.00	0.00	0.00	0.00
TRINITY_DN161512_c2_g1	0.00	0.00	0.00	0.00	0.00	0.00	0.00	0.00	0.00	1.50
TRINITY_DN161512_c4_g1	0.00	0.00	0.00	0.00	0.00	0.00	0.00	7.76	0.00	0.00
TRINITY_DN161512_c5_g1	0.00	0.00	0.00	0.00	0.00	0.00	0.00	0.00	0.00	4.22
TRINITY_DN161512_c6_g1	0.00	22.97	0.00	18.74	0.00	0.00	0.00	18.20	0.00	35.34
TRINITY_DN161513_c0_g1	0.00	0.00	0.00	0.00	0.00	0.00	25.28	0.00	19.12	0.00
TRINITY_DN161513_c0_g2	11.28	0.00	0.00	0.00	0.00	0.00	0.00	0.00	0.00	0.00
TRINITY_DN161513_c0_g3	0.00	0.00	0.00	0.00	0.00	0.00	0.00	0.00	0.00	0.00
TRINITY_DN161513_c0_g4	0.00	50.54	0.00	0.00	0.00	0.00	0.00	0.00	13.38	12.71
TRINITY_DN161513_c0_g5	0.00	0.00	0.00	0.00	0.00	0.00	0.00	0.00	0.00	0.00
TRINITY_DN161513_c0_g6	0.00	0.00	0.00	5.37	0.00	0.00	6.83	0.00	20.74	0.00
TRINITY_DN161513_c1_g1	0.00	0.00	0.00	0.00	0.00	0.00	0.00	0.00	13.80	0.00
TRINITY_DN161513_c5_g1	16.24	0.00	0.00	0.00	0.00	0.00	21.10	0.00	0.00	0.00
TRINITY_DN161513_c6_g1	0.00	10.24	34.52	0.00	0.00	0.00	0.00	0.00	0.00	0.00
TRINITY_DN161513_c7_g1	0.00	0.00	0.00	0.00	0.00	0.00	0.00	0.00	0.00	0.00
TRINITY_DN161513_c9_g1	0.00	0.00	11.50	0.00	0.00	0.00	0.00	0.00	0.00	0.00
TRINITY_DN161514_c1_g1	0.00	0.00	0.00	0.00	0.00	0.00	0.00	0.00	0.00	0.00
TRINITY_DN161515_c0_g2	2.78	6.02	16.61	11.07	5.84	2.38	3.30	0.00	16.02	25.30
TRINITY_DN161515_c0_g3	0.00	0.00	0.00	0.00	0.00	0.00	20.75	0.00	0.00	0.00
TRINITY_DN161515_c0_g4	0.00	0.00	0.00	0.00	0.00	0.00	0.00	0.00	0.00	0.00
TRINITY_DN161515_c1_g1	0.00	0.00	0.00	0.00	0.00	0.00	0.00	0.00	0.00	0.00
TRINITY_DN161515_c2_g1	6.22	13.22	4.12	16.58	2.19	0.00	9.64	0.00	10.03	0.00
TRINITY_DN161515_c3_g1	0.00	0.00	0.00	0.00	0.00	0.00	0.00	0.00	0.00	0.00
TRINITY_DN161515_c4_g1	0.00	0.00	0.00	0.00	0.00	3.46	0.00	0.00	0.00	5.53
TRINITY_DN161515_c5_g1	0.00	0.00	15.24	0.00	0.00	0.00	0.00	0.00	0.00	0.00
TRINITY_DN161516_c0_g1	2.50	16.09	0.00	0.00	0.00	0.00	0.00	0.00	0.00	9.07
TRINITY_DN161517_c0_g1	0.00	0.00	0.00	0.00	0.00	0.00	0.00	0.00	0.00	0.00
TRINITY_DN161518_c0_g1	0.00	0.00	9.13	35.12	0.00	0.00	0.00	0.00	17.18	33.12
TRINITY_DN161518_c1_g1	0.00	0.00	0.00	0.00	0.00	0.00	0.00	0.00	0.00	0.00
TRINITY_DN161518_c2_g1	0.00	0.00	0.00	0.00	0.00	0.00	0.00	0.00	0.00	0.00
TRINITY_DN161518_c5_g1	0.00	0.00	0.00	0.00	0.00	0.00	0.00	0.00	16.69	0.00
TRINITY_DN16151_c0_g1	4.68	0.00	0.00	0.00	0.00	0.00	0.00	0.00	6.49	10.29
TRINITY_DN161520_c0_g1	4.38	3.01	2.28	0.00	0.00	0.00	1.63	0.70	0.72	3.32
TRINITY_DN161520_c5_g1	0.00	0.00	0.00	0.00	0.00	0.00	0.00	0.00	0.00	0.00
TRINITY_DN161521_c0_g1	0.00	0.00	0.00	0.00	0.00	0.00	0.00	0.00	0.00	0.00
TRINITY_DN161522_c0_g1	0.94	1.23	0.00	0.72	0.00	0.00	0.59	0.26	2.46	2.56
TRINITY_DN161523_c0_g1	2.62	4.65	6.37	2.97	1.56	0.75	2.89	0.38	11.00	12.30
TRINITY_DN161523_c0_g2	0.00	0.00	0.00	0.00	0.00	0.00	0.00	0.00	0.00	0.00
TRINITY_DN161523_c4_g1	0.00	18.41	0.00	0.00	0.00	0.00	0.00	0.00	0.00	0.00
TRINITY_DN161524_c1_g1	0.00	0.00	0.00	0.00	0.00	14.76	0.00	16.37	0.00	0.00
TRINITY_DN161524_c1_g2	9.36	11.36	0.00	0.00	0.00	0.00	0.00	0.00	0.00	0.00
TRINITY_DN161524_c2_g1	0.00	0.00	0.00	0.00	0.00	0.00	0.00	0.00	0.00	0.00
TRINITY_DN161524_c4_g1	0.00	0.00	0.00	0.00	0.00	0.00	0.00	0.00	0.00	3.48
TRINITY_DN161525_c0_g1	0.00	9.14	0.00	0.00	0.00	0.00	0.00	0.00	0.00	0.00
TRINITY_DN161526_c1_g1	0.00	17.96	0.00	0.00	0.00	0.00	0.00	0.00	0.00	0.00
TRINITY_DN161526_c2_g1	0.00	0.00	0.00	0.00	0.00	0.00	0.00	0.00	0.00	0.00
TRINITY_DN161526_c3_g1	0.00	0.00	0.00	0.00	0.00	0.00	0.00	0.00	0.00	0.00
TRINITY_DN161528_c0_g2	0.00	0.00	0.00	0.00	0.00	0.00	0.00	0.00	0.00	0.00
TRINITY_DN161528_c0_g3	0.00	0.00	0.00	0.00	5.72	0.00	0.00	0.00	0.00	20.12
TRINITY_DN161528_c0_g5	0.00	0.00	0.00	0.00	0.00	0.00	0.00	0.00	0.00	0.00
TRINITY_DN161528_c0_g7	17.98	0.00	0.00	0.00	9.37	0.00	0.00	0.00	0.00	11.53
TRINITY_DN161528_c1_g3	3.40	0.00	0.00	0.00	0.00	0.00	0.00	0.00	0.00	9.31
TRINITY_DN161528_c5_g1	0.00	0.00	0.00	0.00	0.00	0.00	19.75	0.00	0.00	0.00
TRINITY_DN161529_c0_g1	0.00	4.17	0.00	0.00	0.00	0.00	0.00	0.00	0.00	0.00
TRINITY_DN161529_c0_g2	0.00	0.00	0.00	0.00	0.00	11.10	0.00	0.00	0.00	0.00
TRINITY_DN161529_c0_g3	0.00	0.00	0.00	0.00	0.00	0.00	0.00	0.00	13.92	0.00
TRINITY_DN161529_c1_g1	7.48	0.00	0.00	0.00	0.00	0.00	0.00	0.00	1.09	11.83
TRINITY_DN161529_c1_g2	0.00	0.00	0.00	0.00	4.18	0.00	0.00	0.00	0.00	0.00
TRINITY_DN16152_c0_g1	0.00	0.00	29.50	0.00	0.00	0.00	0.00	0.00	0.00	0.00
TRINITY_DN16152_c2_g1	3.14	3.43	0.00	0.00	0.00	0.00	0.00	3.06	15.02	2.86
TRINITY_DN161530_c0_g1	0.00	0.00	0.00	0.00	0.00	0.00	0.00	0.00	9.94	9.56
TRINITY_DN161530_c1_g1	0.00	0.00	0.00	0.00	0.00	0.00	0.00	0.00	8.64	0.00
TRINITY_DN161530_c4_g1	1.59	1.66	3.15	0.00	3.35	0.00	0.00	1.53	1.54	12.96
TRINITY_DN161530_c5_g1	0.00	19.36	0.00	0.00	0.00	0.00	0.00	0.00	20.16	12.98
TRINITY_DN161530_c6_g1	0.00	0.00	0.00	0.00	0.00	0.00	0.00	21.67	10.79	10.31
TRINITY_DN161531_c0_g1	0.00	0.00	0.00	0.00	0.00	0.00	0.00	0.00	0.00	0.00
TRINITY_DN161531_c0_g2	0.00	0.00	0.00	0.00	14.23	0.00	16.81	4.46	0.00	4.15
TRINITY_DN161531_c2_g1	0.00	0.00	0.00	5.29	0.00	0.00	0.00	0.00	5.11	0.00
TRINITY_DN161531_c3_g1	0.00	11.70	0.00	4.95	0.00	0.00	0.00	0.00	0.00	0.00
TRINITY_DN161531_c4_g1	0.00	0.00	0.00	0.00	0.00	0.00	0.00	0.00	0.00	0.00
TRINITY_DN161531_c5_g2	0.00	0.00	0.00	0.00	0.00	0.00	0.00	0.00	0.00	19.89
TRINITY_DN161531_c6_g1	0.00	0.00	0.00	3.33	0.00	0.00	0.00	0.00	0.00	0.00
TRINITY_DN161531_c7_g1	0.00	0.00	0.00	0.00	0.00	0.00	16.83	0.00	0.00	0.00
TRINITY_DN161531_c9_g1	0.00	0.00	0.00	0.00	0.00	0.00	0.00	0.00	0.00	0.00
TRINITY_DN161532_c2_g1	0.00	0.00	0.00	0.00	0.00	0.00	0.00	0.00	0.00	0.00
TRINITY_DN161532_c4_g1	0.00	0.00	0.00	0.00	0.00	0.00	0.00	0.00	0.00	0.00
TRINITY_DN161532_c5_g1	0.00	0.00	0.00	0.00	0.00	0.00	0.00	0.00	0.00	0.00
TRINITY_DN161532_c6_g1	3.63	20.08	0.00	0.00	3.81	6.22	4.40	0.00	3.47	3.31
TRINITY_DN161532_c7_g1	0.00	0.00	0.00	17.79	0.00	0.00	0.00	0.00	17.97	33.71
TRINITY_DN161532_c8_g1	0.00	0.00	0.00	0.00	0.00	0.00	0.00	0.00	0.00	0.00
TRINITY_DN161533_c0_g1	0.00	0.00	0.00	0.00	0.00	0.00	0.00	0.00	0.00	0.00
TRINITY_DN161533_c0_g2	0.00	0.00	0.00	0.00	0.00	0.00	1.38	0.00	14.03	0.00
TRINITY_DN161535_c0_g1	0.00	3.61	0.00	0.00	0.00	0.00	1.97	0.00	6.66	3.12
TRINITY_DN161536_c0_g1	0.00	0.00	0.00	0.00	0.00	0.00	0.00	0.00	0.00	0.00
TRINITY_DN161536_c0_g2	0.00	0.00	6.76	0.00	0.00	0.00	0.00	0.00	0.00	0.00
TRINITY_DN161536_c1_g2	2.01	0.00	0.00	0.00	0.00	0.00	0.00	0.00	0.00	5.47
TRINITY_DN161536_c4_g1	0.00	0.00	0.00	0.00	0.00	0.00	0.00	0.00	16.69	0.00
TRINITY_DN161536_c5_g1	0.00	0.00	15.93	0.00	0.00	0.00	0.00	0.00	0.00	0.00
TRINITY_DN161536_c6_g1	0.00	0.00	11.19	0.00	0.00	0.00	0.00	0.00	0.00	0.00
TRINITY_DN161537_c0_g2	8.20	9.74	4.07	2.05	2.16	0.00	1.83	0.00	7.93	20.81
TRINITY_DN161537_c0_g3	0.00	0.00	0.00	0.00	0.00	0.00	0.00	0.00	0.00	0.00
TRINITY_DN161537_c0_g5	0.00	0.00	0.00	0.00	0.00	0.00	0.00	0.00	0.00	0.00
TRINITY_DN161537_c1_g1	8.89	3.22	2.95	0.00	3.11	0.00	7.07	2.89	5.69	9.11
TRINITY_DN161537_c2_g1	0.00	0.00	0.00	2.24	0.00	2.64	17.39	3.01	16.32	8.49
TRINITY_DN161537_c2_g2	1.80	1.90	1.79	0.00	0.00	0.00	2.08	0.00	1.75	9.82
TRINITY_DN161537_c2_g3	0.00	0.00	0.00	0.00	0.00	0.00	0.00	0.00	7.95	0.00
TRINITY_DN161537_c3_g1	0.00	0.00	0.00	0.00	0.00	0.00	0.00	0.00	0.00	0.00
TRINITY_DN161537_c4_g1	0.00	2.00	1.88	0.00	0.00	0.00	0.00	0.00	0.00	6.23
TRINITY_DN161537_c6_g1	0.00	0.00	0.00	6.05	0.00	0.00	0.00	0.00	0.00	0.00
TRINITY_DN161539_c0_g1	0.00	0.00	0.00	0.00	0.00	0.00	0.00	0.00	0.00	0.00
TRINITY_DN16153_c0_g2	0.00	13.90	15.23	0.48	0.16	0.00	19.62	0.00	29.63	0.00
TRINITY_DN161542_c0_g1	0.00	0.00	0.00	0.00	0.00	0.00	0.00	0.00	0.00	0.00
TRINITY_DN161542_c1_g1	21.59	0.00	0.00	0.00	5.72	0.00	0.00	0.00	5.20	13.22
TRINITY_DN161543_c0_g1	0.00	0.00	0.00	0.00	9.52	0.00	0.00	0.00	6.37	14.39
TRINITY_DN161544_c0_g1	0.00	0.00	0.00	0.00	0.00	0.00	0.00	0.00	0.00	0.00
TRINITY_DN161544_c1_g1	0.00	0.00	0.00	34.46	0.00	0.00	0.00	0.00	0.00	0.00
TRINITY_DN161544_c3_g1	0.00	11.43	0.00	0.00	9.80	0.00	12.20	0.00	0.00	8.65
TRINITY_DN161544_c5_g1	0.00	0.00	0.00	0.00	0.00	0.00	0.00	0.00	0.00	8.42
TRINITY_DN161544_c6_g1	0.00	0.00	0.00	8.46	0.00	0.00	11.19	0.00	0.00	0.00
TRINITY_DN161544_c7_g1	0.00	0.00	0.00	0.00	0.00	0.00	0.00	0.00	0.00	0.00
TRINITY_DN161545_c0_g1	0.00	0.00	0.00	1.81	0.00	0.00	0.00	1.75	1.75	0.00
TRINITY_DN161545_c1_g1	0.00	0.00	0.00	0.00	0.00	0.00	0.00	0.00	0.00	19.92
TRINITY_DN161545_c2_g1	0.00	0.00	0.00	0.00	0.00	0.00	0.00	0.00	0.00	13.66
TRINITY_DN161545_c3_g1	0.00	0.00	0.00	0.00	0.00	0.00	0.00	0.00	0.00	12.81
TRINITY_DN161546_c0_g1	11.99	3.26	0.00	0.00	0.00	0.00	0.00	0.00	2.88	16.38
TRINITY_DN161547_c0_g1	0.00	0.00	0.00	0.87	0.00	0.00	0.00	0.00	0.00	0.00
TRINITY_DN161549_c0_g3	5.36	1.40	0.00	1.45	1.42	0.00	0.00	0.00	2.61	0.00
TRINITY_DN161549_c0_g4	3.18	0.00	0.00	0.00	0.00	0.00	0.00	0.00	0.00	0.00
TRINITY_DN161549_c0_g5	0.00	0.00	0.00	17.08	0.00	0.00	0.00	0.00	0.00	0.00
TRINITY_DN161549_c1_g1	0.00	0.00	0.00	0.00	4.10	3.36	0.00	0.00	3.74	3.57
TRINITY_DN161549_c1_g2	4.04	0.00	0.00	0.00	0.00	0.00	0.00	0.00	0.00	11.09
TRINITY_DN161549_c3_g1	0.00	0.00	0.00	0.00	0.00	0.00	0.00	0.00	0.00	0.00
TRINITY_DN161549_c4_g1	0.00	0.00	15.80	0.00	16.18	0.00	0.00	0.00	0.00	0.00
TRINITY_DN16154_c0_g1	6.15	17.25	5.99	10.88	0.00	21.73	2.29	0.00	38.24	0.00
TRINITY_DN16154_c0_g2	0.00	0.00	0.00	0.00	0.00	0.00	0.00	0.00	0.00	0.00
TRINITY_DN16154_c1_g1	0.00	4.89	0.00	4.67	1.64	4.40	0.00	0.00	0.00	2.77
TRINITY_DN161550_c0_g1	0.00	0.00	0.00	0.00	0.00	0.00	0.00	0.00	0.00	6.21
TRINITY_DN161550_c1_g1	0.00	0.00	0.00	0.00	0.00	0.00	0.00	0.00	0.00	0.00
TRINITY_DN161552_c0_g1	3.71	3.30	3.17	1.61	0.00	4.08	2.69	0.00	8.63	10.29
TRINITY_DN161552_c0_g2	2.15	1.65	0.00	0.00	0.00	0.00	0.00	0.00	0.00	4.07
TRINITY_DN161553_c0_g1	0.00	0.00	0.00	0.00	0.00	0.00	0.00	0.00	14.15	0.00
TRINITY_DN161553_c0_g2	7.03	0.00	0.00	0.00	0.00	0.00	0.00	0.00	0.00	25.84
TRINITY_DN161553_c2_g1	0.00	0.00	0.00	0.00	0.00	0.00	0.00	0.00	0.00	0.00
TRINITY_DN161553_c3_g1	0.00	8.93	0.00	0.00	0.00	3.43	0.00	0.00	3.81	18.26
TRINITY_DN161553_c4_g1	0.00	0.00	0.00	0.00	0.00	6.51	0.00	0.00	0.00	0.00
TRINITY_DN161553_c5_g1	0.00	0.00	0.00	0.00	0.00	0.00	0.00	0.00	0.00	0.00
TRINITY_DN161554_c0_g2	43.02	42.38	26.00	23.81	32.19	24.59	48.44	15.64	98.21	84.08
TRINITY_DN161554_c1_g1	0.00	0.00	0.00	0.00	0.00	1.53	0.00	0.00	0.00	0.00
TRINITY_DN161554_c1_g2	0.00	0.00	0.00	0.00	0.00	0.00	0.00	0.00	0.00	0.00
TRINITY_DN161554_c2_g1	0.00	0.00	3.78	0.00	7.93	0.00	0.00	0.00	0.00	3.77
TRINITY_DN161554_c4_g1	0.00	0.00	0.00	0.00	0.00	0.00	0.00	0.00	0.00	0.00
TRINITY_DN161554_c7_g1	0.00	0.00	0.00	0.00	0.00	0.00	0.00	0.00	0.00	0.00
TRINITY_DN161555_c0_g1	0.00	0.00	0.00	0.00	0.00	0.00	0.00	0.00	0.00	0.00
TRINITY_DN161555_c1_g1	0.00	0.00	0.00	0.00	0.00	0.00	0.00	0.00	0.00	0.00
TRINITY_DN161556_c0_g1	0.00	0.00	0.00	0.00	0.00	0.00	0.00	0.00	0.00	5.26
TRINITY_DN161557_c0_g1	0.00	0.00	0.00	17.61	37.76	0.00	54.02	0.00	0.00	33.40
TRINITY_DN161558_c0_g1	3.43	0.00	4.54	0.00	1.52	0.97	0.00	0.00	6.71	3.12
TRINITY_DN161559_c1_g1	0.00	0.00	0.00	0.00	0.00	0.00	0.00	0.00	0.00	0.00
TRINITY_DN161559_c2_g1	0.00	0.00	0.00	0.00	0.00	7.58	0.00	0.00	0.00	0.00
TRINITY_DN161559_c3_g1	15.14	0.00	0.00	0.00	0.00	0.00	19.75	14.30	0.00	13.76
TRINITY_DN161559_c5_g1	0.00	0.00	0.00	0.00	0.00	0.00	0.00	0.00	0.00	0.00
TRINITY_DN16155_c0_g1	0.00	0.00	0.00	0.00	0.00	0.00	0.00	0.00	0.00	0.00
TRINITY_DN16155_c0_g2	0.00	0.00	0.00	10.35	0.00	0.00	0.00	0.00	0.00	0.00
TRINITY_DN161560_c0_g1	84.88	90.14	38.19	51.69	73.21	77.55	72.10	41.39	275.11	269.56
TRINITY_DN161560_c1_g1	0.00	0.00	0.00	0.00	0.00	0.00	0.00	0.00	0.00	0.00
TRINITY_DN161560_c6_g1	4.69	0.00	0.00	0.00	0.00	0.00	0.00	0.00	0.00	4.29
TRINITY_DN161561_c0_g1	0.00	0.00	0.00	0.00	0.00	0.00	14.17	0.00	0.00	19.95
TRINITY_DN161561_c0_g2	0.00	11.88	0.00	9.51	0.00	0.00	0.00	0.00	18.67	17.97
TRINITY_DN161562_c0_g1	19.16	0.00	0.00	0.00	0.00	0.00	0.00	0.00	18.49	0.00
TRINITY_DN161563_c0_g2	0.00	0.00	0.00	0.00	0.00	0.00	0.00	0.00	0.00	0.00
TRINITY_DN161563_c1_g1	0.00	0.00	0.00	0.00	0.00	0.00	0.00	0.00	0.00	0.00
TRINITY_DN161564_c0_g1	6.51	0.00	0.00	0.00	0.00	0.00	0.00	0.00	0.00	0.00
TRINITY_DN161564_c0_g2	0.00	0.00	0.00	0.00	0.00	0.00	0.00	6.22	0.00	0.00
TRINITY_DN161566_c0_g1	35.24	0.00	0.00	0.00	0.00	0.00	48.37	0.00	36.27	45.00
TRINITY_DN161567_c0_g1	3.94	0.99	0.00	0.00	1.39	0.00	1.49	1.27	2.56	4.32
TRINITY_DN161568_c0_g1	2.72	0.00	0.00	0.00	2.86	0.00	0.00	0.00	0.00	9.90
TRINITY_DN161568_c0_g2	0.00	0.00	0.00	0.00	0.00	0.00	0.00	0.00	0.00	0.00
TRINITY_DN161568_c1_g1	0.00	1.32	0.00	0.00	0.00	0.00	0.00	0.00	0.00	0.00
TRINITY_DN161569_c0_g1	0.00	3.91	0.00	3.51	3.71	0.00	0.00	0.00	10.16	3.23
TRINITY_DN161569_c0_g2	0.00	0.00	0.00	0.00	0.00	0.00	9.61	0.00	21.49	43.95
TRINITY_DN161569_c0_g3	2.08	0.00	4.14	0.00	0.00	0.00	2.42	0.00	0.00	7.93
TRINITY_DN161569_c1_g1	8.60	0.00	0.00	0.00	0.00	7.49	0.00	0.00	8.21	0.00
TRINITY_DN161569_c2_g1	0.00	0.00	0.00	6.07	0.00	0.00	0.00	0.00	5.87	0.00
TRINITY_DN161569_c5_g1	0.00	0.00	0.00	0.00	0.00	0.00	0.00	0.00	8.80	0.00
TRINITY_DN16156_c0_g1	0.00	0.00	0.00	0.00	0.00	12.82	0.00	0.00	14.51	14.35
TRINITY_DN16156_c0_g2	2.77	2.16	4.02	2.60	0.95	1.04	1.08	1.67	7.58	11.61
TRINITY_DN16156_c13_g1	0.00	0.00	0.00	0.00	0.00	0.00	0.00	9.61	28.37	54.53
TRINITY_DN16156_c14_g1	0.00	0.00	0.00	0.00	0.00	12.43	0.00	0.00	37.53	39.94
TRINITY_DN16156_c1_g1	158.81	0.00	13.87	26.53	188.79	77.91	229.44	34.49	107.41	12.52
TRINITY_DN16156_c2_g1	0.00	0.00	0.00	0.00	0.00	13.47	20.75	0.00	15.30	0.00
TRINITY_DN16156_c3_g2	0.00	0.00	0.00	0.00	0.00	0.00	0.00	0.00	0.00	0.00
TRINITY_DN16156_c4_g1	0.00	0.00	0.00	0.00	6.05	0.00	0.00	0.00	0.00	0.00
TRINITY_DN16156_c4_g2	0.00	0.00	0.00	0.00	0.00	0.00	0.00	0.00	0.00	21.20
TRINITY_DN16156_c4_g3	0.00	0.00	0.00	0.00	0.00	0.00	0.00	0.00	0.00	0.00
TRINITY_DN16156_c5_g1	0.00	0.00	0.00	0.00	0.00	0.00	0.00	0.00	0.00	0.00
TRINITY_DN16156_c6_g1	0.00	2.91	0.00	0.00	0.00	2.30	0.00	0.00	2.59	2.45
TRINITY_DN161570_c1_g1	0.00	0.00	0.00	0.00	0.00	0.00	0.00	0.00	0.00	0.00
TRINITY_DN161570_c3_g1	0.00	0.00	0.00	0.00	0.00	0.00	0.00	0.00	0.00	0.00
TRINITY_DN161570_c3_g2	0.00	0.00	0.00	0.00	0.00	0.00	0.00	0.00	0.00	0.00
TRINITY_DN161570_c3_g3	23.91	0.00	0.00	11.58	12.40	10.29	0.00	0.00	0.00	32.83
TRINITY_DN161570_c3_g4	0.00	0.00	0.00	0.00	0.00	0.00	0.00	0.00	0.00	0.00
TRINITY_DN161570_c3_g5	0.00	0.00	0.00	0.00	0.00	0.00	0.00	0.00	12.57	0.00
TRINITY_DN161570_c5_g1	0.00	0.00	0.00	0.00	0.00	0.00	0.00	0.00	0.00	0.00
TRINITY_DN161571_c1_g1	1.96	0.00	0.00	0.00	0.00	0.00	2.28	0.00	3.31	4.57
TRINITY_DN161571_c2_g1	0.00	5.33	0.00	0.00	0.00	0.00	0.00	0.00	1.17	0.00
TRINITY_DN161572_c0_g1	0.00	0.00	0.00	0.00	0.00	0.00	0.00	0.00	4.51	0.00
TRINITY_DN161572_c0_g2	0.00	1.77	1.67	0.00	0.00	0.00	1.93	0.00	1.63	0.00
TRINITY_DN161572_c1_g1	0.00	0.00	0.00	0.00	0.00	0.00	0.00	0.00	0.00	0.00
TRINITY_DN161573_c0_g1	0.00	0.00	0.00	0.00	0.00	0.00	0.00	0.00	0.00	5.43
TRINITY_DN161573_c1_g1	0.00	0.00	3.70	0.00	0.00	0.00	8.98	0.00	0.00	3.37
TRINITY_DN161573_c2_g1	6.72	0.00	0.00	0.00	0.00	0.00	0.00	0.00	0.00	0.00
TRINITY_DN161574_c0_g1	0.00	1.79	0.00	0.00	5.40	0.00	1.96	1.65	0.00	6.19
TRINITY_DN161574_c0_g2	0.00	0.00	0.00	0.00	0.00	0.00	0.00	0.00	0.00	20.37
TRINITY_DN161575_c1_g1	0.00	0.00	0.00	0.00	0.00	0.00	0.00	0.00	0.00	0.00
TRINITY_DN161576_c0_g1	0.00	0.00	0.00	0.00	0.00	0.00	0.00	0.00	0.00	0.00
TRINITY_DN161576_c0_g2	0.00	0.00	0.00	0.00	0.00	0.00	0.00	8.55	14.40	8.04
TRINITY_DN161576_c0_g3	6.38	6.98	0.00	1.12	0.00	0.00	19.14	3.22	4.73	4.13
TRINITY_DN161576_c1_g1	0.00	19.48	0.00	0.00	0.00	0.00	0.00	0.00	0.00	0.00
TRINITY_DN161577_c1_g2	0.00	4.60	0.00	0.00	0.00	0.00	0.00	4.03	3.91	11.26
TRINITY_DN161577_c1_g3	0.00	0.00	0.00	0.00	0.00	0.00	0.00	0.00	0.00	0.00
TRINITY_DN161577_c2_g1	0.00	6.79	0.00	0.00	0.00	0.00	0.00	0.00	10.35	9.91
TRINITY_DN161577_c3_g1	0.00	0.00	0.00	0.00	0.00	0.00	0.00	0.00	0.00	17.50
TRINITY_DN161578_c0_g1	0.00	10.92	18.34	8.83	0.00	0.00	0.00	0.00	8.64	16.66
TRINITY_DN161578_c11_g1	0.00	0.00	0.00	0.00	0.00	0.00	0.00	0.00	0.00	13.76
TRINITY_DN161578_c13_g1	0.00	0.00	0.00	0.00	0.00	0.00	0.00	0.00	0.00	9.76
TRINITY_DN161578_c1_g1	0.00	0.00	0.00	0.00	5.03	0.00	2.80	0.00	0.00	0.00
TRINITY_DN161578_c1_g2	0.00	0.00	0.00	0.00	0.00	0.00	0.00	0.00	0.00	0.00
TRINITY_DN161578_c20_g1	0.00	0.00	0.00	0.00	0.00	0.00	0.00	0.00	0.00	26.86
TRINITY_DN161578_c3_g1	4.53	4.84	0.00	0.00	2.39	7.74	0.00	0.00	0.00	6.18
TRINITY_DN161578_c4_g1	0.00	0.00	0.00	0.00	0.00	0.00	0.00	0.00	0.00	0.00
TRINITY_DN161578_c5_g1	0.00	0.00	19.99	0.00	0.00	0.00	0.00	0.00	19.12	0.00
TRINITY_DN161578_c6_g1	0.00	0.00	0.00	0.00	0.00	0.00	0.00	0.00	0.00	0.00
TRINITY_DN161578_c7_g1	0.00	0.00	0.00	0.00	0.00	0.00	0.00	0.00	4.78	4.61
TRINITY_DN161578_c8_g1	0.00	0.00	0.00	16.62	0.00	0.00	0.00	0.00	0.00	0.00
TRINITY_DN161578_c9_g1	0.00	0.00	0.00	0.00	0.00	0.00	0.00	0.00	0.00	0.00
TRINITY_DN161579_c0_g1	0.00	0.00	0.00	0.00	0.00	0.00	0.00	0.00	0.00	8.28
TRINITY_DN161579_c1_g1	0.00	0.00	0.00	0.00	0.00	0.00	0.00	0.00	0.00	0.00
TRINITY_DN16157_c0_g1	0.00	15.45	0.00	0.00	0.00	0.00	0.00	12.15	0.00	0.00
TRINITY_DN161580_c0_g1	0.00	15.54	0.00	0.00	0.00	0.00	0.00	0.00	0.00	0.00
TRINITY_DN161580_c0_g2	0.00	7.49	0.00	3.55	0.00	0.00	0.00	0.00	0.00	1.61
TRINITY_DN161580_c1_g1	0.00	0.00	0.00	0.00	0.00	0.00	0.00	0.00	0.00	0.00
TRINITY_DN161580_c2_g1	0.00	1.66	0.00	3.18	0.00	0.00	0.00	1.53	0.00	7.19
TRINITY_DN161580_c4_g1	0.00	0.00	0.00	0.00	0.00	0.00	0.00	0.00	0.00	0.00
TRINITY_DN161581_c0_g1	1.69	0.00	0.00	1.70	0.00	1.44	3.89	0.00	1.64	12.30
TRINITY_DN161582_c0_g1	0.00	0.00	0.00	0.00	0.00	0.00	0.00	0.00	0.00	0.00
TRINITY_DN161582_c0_g2	0.00	0.00	0.00	0.00	0.00	0.00	0.00	0.00	0.00	0.00
TRINITY_DN161582_c10_g1	0.00	0.00	0.00	0.00	0.00	0.00	0.00	0.00	0.00	0.00
TRINITY_DN161582_c2_g2	0.00	0.00	0.00	0.00	0.00	0.00	0.00	0.00	0.00	0.00
TRINITY_DN161582_c4_g1	0.00	0.00	1.98	0.00	4.21	0.00	0.00	0.00	1.93	7.25
TRINITY_DN161582_c9_g1	0.00	0.00	0.00	0.00	0.00	0.00	0.00	0.00	0.00	0.00
TRINITY_DN161583_c0_g1	0.00	0.00	0.00	0.00	0.00	9.67	0.00	0.00	0.00	0.00
TRINITY_DN161583_c1_g1	0.00	6.96	12.05	0.00	0.00	0.00	0.00	0.00	0.00	9.63
TRINITY_DN161583_c4_g1	0.00	0.00	0.00	0.00	0.00	0.00	0.00	0.00	0.00	12.62
TRINITY_DN161584_c0_g1	0.00	0.00	0.00	0.00	0.00	0.00	0.00	0.00	0.00	0.00
TRINITY_DN161584_c0_g3	0.00	0.00	0.00	0.00	0.00	0.00	0.00	0.00	0.00	11.86
TRINITY_DN161584_c0_g4	0.00	9.07	0.00	0.00	0.00	0.00	0.00	0.00	0.00	0.00
TRINITY_DN161585_c0_g1	0.00	0.00	0.00	0.00	0.00	0.00	0.00	0.00	0.00	0.00
TRINITY_DN161585_c5_g1	0.00	0.00	0.00	0.00	0.00	0.00	0.00	0.00	6.63	6.40
TRINITY_DN161586_c0_g1	0.00	0.00	0.00	0.00	0.00	0.00	0.00	0.00	0.00	0.00
TRINITY_DN161586_c0_g2	0.00	2.18	0.00	0.00	0.00	0.00	0.00	0.00	0.00	0.00
TRINITY_DN161586_c0_g3	0.00	0.00	0.00	0.00	0.00	1.79	2.45	0.00	0.00	1.91
TRINITY_DN161587_c0_g1	12.90	22.71	0.00	0.00	0.00	5.62	0.00	0.00	0.00	5.94
TRINITY_DN161588_c0_g1	0.00	0.00	0.00	0.00	4.83	0.00	0.00	0.00	2.96	0.00
TRINITY_DN161589_c0_g1	0.00	0.00	0.00	0.00	0.00	0.00	0.00	0.00	0.00	0.00
TRINITY_DN161589_c1_g1	15.91	3.48	0.00	3.16	6.68	2.72	3.82	9.39	12.19	13.69
TRINITY_DN16158_c0_g1	13.37	16.85	5.36	0.00	8.27	10.72	16.37	4.44	33.22	35.11
TRINITY_DN161591_c0_g1	0.00	0.00	0.00	3.75	0.00	0.00	0.00	0.00	0.00	4.82
TRINITY_DN161591_c0_g2	0.00	8.73	0.00	0.00	0.00	0.00	0.00	0.00	0.00	0.00
TRINITY_DN161592_c2_g1	10.61	0.00	0.00	0.00	0.00	0.00	13.79	0.00	10.13	19.49
TRINITY_DN161592_c3_g1	11.50	19.97	23.12	11.30	18.01	0.00	14.41	0.00	10.92	21.11
TRINITY_DN161593_c0_g1	0.00	0.00	0.00	0.00	0.00	0.00	0.00	0.00	0.00	0.00
TRINITY_DN161593_c0_g2	0.00	0.00	0.00	0.00	0.00	0.00	0.00	0.00	0.00	0.00
TRINITY_DN161593_c0_g3	0.00	0.00	0.00	9.19	9.80	0.00	0.00	4.71	0.00	0.00
TRINITY_DN161593_c1_g1	0.00	0.00	0.00	0.00	0.00	0.00	0.00	0.00	0.00	0.00
TRINITY_DN161596_c0_g1	0.00	0.00	18.07	0.00	0.00	31.01	0.00	17.50	54.22	16.19
TRINITY_DN161596_c0_g2	169.62	260.63	99.12	79.42	79.65	79.72	244.44	66.71	282.51	639.61
TRINITY_DN161596_c0_g3	0.00	0.00	0.00	0.00	0.00	0.00	0.00	0.00	0.00	0.00
TRINITY_DN161596_c1_g1	0.00	0.00	0.00	0.00	0.00	0.00	0.00	0.00	0.00	0.00
TRINITY_DN161596_c2_g1	0.00	0.00	15.81	0.00	0.00	0.00	0.00	0.00	0.00	15.03
TRINITY_DN161597_c0_g1	0.00	0.00	0.00	0.00	17.77	29.27	0.00	0.00	0.00	0.00
TRINITY_DN161598_c0_g1	0.00	0.00	0.00	0.00	0.00	0.00	0.00	0.00	0.00	0.00
TRINITY_DN161598_c0_g2	0.00	0.00	0.00	0.00	0.00	0.00	18.38	0.00	13.47	0.00
TRINITY_DN161598_c3_g1	0.00	0.00	0.00	0.00	0.00	0.00	0.00	0.00	10.35	0.00
TRINITY_DN161599_c0_g1	0.00	0.00	0.00	0.00	0.00	0.00	0.00	0.00	7.30	0.00
TRINITY_DN161599_c0_g2	14.36	0.00	0.00	13.87	0.00	0.00	0.00	0.00	0.00	25.91
TRINITY_DN161599_c0_g3	0.00	0.00	0.00	0.00	0.00	0.00	0.00	0.00	0.00	17.50
TRINITY_DN161599_c1_g1	0.00	0.00	0.00	0.00	0.00	0.00	0.00	0.00	5.61	0.00
TRINITY_DN16159_c0_g1	10.06	0.00	0.00	0.00	0.00	0.00	0.00	0.00	0.00	0.00
TRINITY_DN16159_c1_g1	41.18	5.88	0.00	5.06	32.24	13.33	12.80	5.06	68.38	51.88
TRINITY_DN16159_c4_g1	0.00	0.00	0.00	0.00	0.00	0.00	0.00	0.00	2.16	1.31
TRINITY_DN1615_c0_g1	8.21	25.40	10.21	6.83	0.00	0.00	19.85	1.07	7.60	148.27
TRINITY_DN1615_c0_g2	0.00	0.00	0.00	0.00	0.00	0.00	0.00	0.00	0.00	0.00
TRINITY_DN1615_c1_g1	0.00	3.14	0.00	0.00	0.00	0.00	0.00	0.00	0.00	0.00
TRINITY_DN1615_c2_g1	0.00	0.00	0.00	0.00	0.00	0.00	0.00	0.00	0.00	0.00
TRINITY_DN1615_c3_g1	0.00	0.00	0.00	0.00	0.00	0.00	0.00	0.00	0.00	0.00
TRINITY_DN161600_c0_g1	0.00	0.00	0.00	0.00	0.00	0.00	16.28	0.00	0.00	0.00
TRINITY_DN161601_c0_g2	3.62	0.00	1.80	0.00	0.00	0.00	6.27	0.00	1.76	4.94
TRINITY_DN161602_c0_g1	0.00	0.00	0.00	0.00	0.00	7.49	11.13	0.00	0.00	7.91
TRINITY_DN161602_c1_g1	0.00	0.00	0.00	0.00	14.39	0.00	0.00	0.00	0.00	12.71
TRINITY_DN161602_c1_g2	10.09	0.00	0.00	0.00	0.00	8.72	0.00	0.00	0.00	0.00
TRINITY_DN161602_c2_g1	1.64	0.00	0.00	0.00	1.73	0.00	0.00	0.00	4.78	7.45
TRINITY_DN161602_c2_g2	0.00	0.00	0.00	0.00	0.00	0.00	0.00	0.00	0.00	0.00
TRINITY_DN161602_c2_g3	0.00	0.00	0.00	0.00	0.00	0.00	0.00	0.00	0.00	0.00
TRINITY_DN161602_c3_g1	11.81	0.00	0.00	0.00	0.00	0.00	0.00	0.00	0.00	10.81
TRINITY_DN161602_c5_g1	0.00	0.00	0.00	0.00	0.00	0.00	0.00	0.00	0.00	0.00
TRINITY_DN161603_c0_g1	0.00	0.00	0.00	0.00	0.00	0.00	0.00	0.00	16.05	51.29
TRINITY_DN161604_c0_g1	8.51	30.71	0.00	0.00	0.00	7.40	0.00	0.00	8.12	15.66
TRINITY_DN161604_c1_g1	0.00	0.00	0.00	0.00	0.00	0.00	0.00	0.00	6.30	6.10
TRINITY_DN161604_c2_g1	0.00	0.00	0.00	0.00	0.00	0.00	0.00	0.00	0.00	0.00
TRINITY_DN161605_c1_g1	0.00	0.00	0.00	0.00	0.00	0.00	0.00	0.00	0.00	0.00
TRINITY_DN161605_c1_g2	0.00	0.00	3.54	0.00	0.00	0.00	0.00	0.00	0.00	3.24
TRINITY_DN161605_c1_g4	0.00	0.00	0.00	0.00	0.00	0.00	0.00	0.00	0.00	6.10
TRINITY_DN161605_c2_g1	0.00	0.00	0.00	0.00	0.00	0.00	0.00	0.00	0.00	0.00
TRINITY_DN161605_c7_g1	0.00	0.00	0.00	0.00	0.00	0.00	0.00	0.00	11.84	0.00
TRINITY_DN161605_c8_g1	0.00	0.00	0.00	0.00	0.00	0.00	0.00	0.00	0.00	0.00
TRINITY_DN161606_c0_g1	0.00	0.00	0.00	0.00	0.00	0.00	0.00	0.00	0.00	0.00
TRINITY_DN161606_c2_g1	0.00	0.00	0.00	0.00	0.00	0.00	0.00	0.00	0.00	0.00
TRINITY_DN161606_c3_g4	0.00	0.00	0.00	0.00	0.00	0.00	0.00	0.00	0.00	0.00
TRINITY_DN161607_c2_g1	0.00	0.00	0.00	0.00	0.00	0.00	0.00	0.00	0.00	0.00
TRINITY_DN161608_c1_g1	0.00	0.00	0.00	16.18	0.00	0.00	0.00	0.00	0.00	0.00
TRINITY_DN161608_c1_g3	0.00	0.00	0.00	0.00	0.00	11.18	0.00	0.00	0.00	11.95
TRINITY_DN161608_c2_g1	0.00	0.00	0.00	0.00	0.00	0.00	0.00	0.00	0.00	6.26
TRINITY_DN161608_c3_g1	0.00	0.00	0.00	0.00	0.00	16.80	0.00	0.00	0.00	18.01
TRINITY_DN161609_c0_g1	0.00	0.00	0.00	0.00	0.00	0.00	0.00	0.00	0.00	0.00
TRINITY_DN16160_c0_g1	11.80	16.62	31.93	14.74	9.20	18.27	19.18	4.66	43.42	39.73
TRINITY_DN161610_c0_g2	0.00	0.00	0.00	0.00	0.00	0.00	0.00	0.00	0.00	7.55
TRINITY_DN161610_c0_g3	2.19	9.32	2.17	4.37	0.00	5.60	5.10	2.12	8.45	9.93
TRINITY_DN161610_c2_g1	0.00	0.00	0.00	0.00	0.00	0.00	0.00	0.00	0.00	0.00
TRINITY_DN161610_c2_g2	11.88	0.00	0.00	11.50	0.00	0.00	0.00	0.00	0.00	0.00
TRINITY_DN161610_c3_g1	5.72	0.00	5.76	0.00	0.00	0.00	0.00	0.00	10.87	15.77
TRINITY_DN161610_c6_g1	0.00	0.00	0.00	0.00	0.00	0.00	0.00	0.00	0.00	0.00
TRINITY_DN161611_c0_g2	16.91	13.17	0.00	4.65	4.94	0.00	23.39	0.00	32.09	57.13
TRINITY_DN161611_c0_g4	0.00	0.00	0.00	0.00	0.00	0.00	0.00	0.00	11.26	0.00
TRINITY_DN161611_c2_g1	0.00	0.00	0.00	0.00	0.00	6.28	0.00	0.00	0.00	0.00
TRINITY_DN161611_c4_g1	0.00	0.00	0.00	0.00	0.00	0.00	0.00	0.00	0.00	0.00
TRINITY_DN161611_c6_g1	0.00	0.00	0.00	0.00	4.48	0.00	15.77	0.00	8.15	11.73
TRINITY_DN161613_c0_g1	15.40	0.00	0.00	0.00	16.31	0.00	0.00	0.00	0.00	42.54
TRINITY_DN161615_c0_g1	8.66	0.00	0.00	0.00	0.00	0.00	0.00	0.00	0.00	0.00
TRINITY_DN161615_c0_g2	0.00	0.00	0.00	0.00	0.00	0.00	0.00	0.00	0.00	0.00
TRINITY_DN161615_c1_g1	0.00	0.00	0.00	0.00	0.00	0.00	0.00	0.00	0.00	0.00
TRINITY_DN161615_c3_g1	0.00	0.00	0.00	0.00	0.00	6.28	36.93	0.00	0.00	6.64
TRINITY_DN161615_c4_g1	0.00	0.00	0.00	0.00	0.00	0.00	0.00	0.00	0.00	0.00
TRINITY_DN161616_c0_g1	0.00	2.66	0.00	0.00	0.00	3.12	8.71	1.11	3.20	12.00
TRINITY_DN161616_c1_g1	6.39	3.07	6.35	4.26	0.00	4.16	0.00	1.18	3.82	15.76
TRINITY_DN161617_c0_g1	0.00	0.00	7.47	0.00	15.04	12.82	17.81	6.90	20.34	39.97
TRINITY_DN161617_c3_g1	0.00	0.00	0.00	8.56	0.00	0.00	0.00	0.00	0.00	0.00
TRINITY_DN161618_c0_g1	0.00	0.00	0.00	0.00	5.14	7.99	0.00	0.00	0.00	0.00
TRINITY_DN161618_c1_g1	0.00	0.00	0.00	14.32	0.00	0.00	0.00	0.00	0.00	0.00
TRINITY_DN161618_c2_g1	0.00	0.00	0.00	0.00	0.00	0.00	0.00	0.00	0.00	0.00
TRINITY_DN161619_c0_g1	0.00	0.00	0.00	0.00	0.00	0.00	0.00	0.00	0.00	0.00
TRINITY_DN161619_c0_g2	0.00	14.30	0.00	0.00	0.00	0.00	119.08	0.00	0.00	0.00
TRINITY_DN161619_c0_g3	11.14	3.00	0.00	0.00	6.81	0.00	0.00	0.00	7.99	7.70
TRINITY_DN161619_c1_g1	0.00	12.69	0.00	1.72	0.00	0.00	0.00	0.00	8.44	7.56
TRINITY_DN161619_c1_g3	0.00	0.00	0.00	0.00	0.00	0.00	0.00	0.00	0.00	0.00
TRINITY_DN16161_c0_g1	22.14	18.93	3.96	11.07	14.85	12.52	26.99	5.36	64.91	44.50
TRINITY_DN16161_c0_g2	0.00	0.00	0.00	0.00	0.00	0.00	0.00	0.00	0.00	0.00
TRINITY_DN16161_c0_g4	18.41	0.00	0.00	0.00	0.00	0.00	0.00	0.00	0.00	0.00
TRINITY_DN161621_c0_g1	4.59	0.00	0.00	2.29	0.00	0.79	5.34	7.58	8.86	0.00
TRINITY_DN161621_c10_g1	0.00	0.00	0.00	0.00	0.00	0.00	0.00	0.00	0.00	61.75
TRINITY_DN161621_c2_g1	0.00	1.61	14.51	2.84	4.49	3.13	8.08	0.00	0.00	18.25
TRINITY_DN161621_c3_g1	0.00	0.00	0.00	0.00	0.00	0.00	0.00	0.00	0.00	0.00
TRINITY_DN161621_c4_g1	18.09	0.00	0.00	0.00	0.00	0.00	0.00	0.00	0.00	0.00
TRINITY_DN161621_c7_g1	0.00	0.00	0.00	0.00	0.00	0.00	0.00	0.00	0.00	0.00
TRINITY_DN161621_c8_g1	0.00	0.00	0.00	0.00	0.00	0.00	0.00	0.00	0.00	0.00
TRINITY_DN161621_c9_g1	0.00	0.00	0.00	0.00	5.60	9.26	0.00	0.00	0.00	4.92
TRINITY_DN161622_c0_g1	0.00	0.00	0.00	0.00	16.73	0.00	0.00	0.00	15.58	14.73
TRINITY_DN161622_c0_g3	0.00	0.00	0.00	0.00	0.00	0.00	0.00	0.00	0.00	0.00
TRINITY_DN161622_c2_g1	0.00	0.00	0.00	0.00	0.00	0.00	0.00	0.00	15.16	0.00
TRINITY_DN161622_c3_g1	0.00	0.00	11.12	0.00	0.00	0.00	0.00	0.00	0.00	0.00
TRINITY_DN161623_c0_g1	3.32	0.00	3.31	0.00	0.00	0.00	0.00	0.00	0.00	0.00
TRINITY_DN161623_c0_g2	0.00	0.00	0.00	0.00	0.00	0.00	2.74	0.00	2.26	0.00
TRINITY_DN161623_c1_g1	17.48	0.00	17.65	0.00	0.00	0.00	90.80	0.00	0.00	15.76
TRINITY_DN161624_c1_g1	0.00	0.00	0.00	0.00	0.00	0.00	0.00	0.00	0.00	17.90
TRINITY_DN161625_c0_g4	0.00	0.00	0.00	0.00	0.00	0.00	0.00	0.00	0.00	0.00
TRINITY_DN161625_c1_g1	0.00	0.00	0.00	0.00	0.00	0.00	0.00	0.00	0.00	0.00
TRINITY_DN161625_c3_g1	0.00	0.00	0.00	0.00	5.15	0.00	0.00	0.00	0.00	0.00
TRINITY_DN161626_c0_g1	0.00	7.29	0.00	0.00	0.00	0.00	0.00	0.00	0.00	0.00
TRINITY_DN161626_c10_g1	13.78	0.00	0.00	0.00	0.00	0.00	0.00	0.00	0.00	0.00
TRINITY_DN161626_c1_g1	0.00	6.19	3.13	0.00	0.00	0.00	8.13	0.00	0.00	0.00
TRINITY_DN161626_c1_g2	0.00	0.00	0.00	0.00	0.00	0.00	0.00	0.00	0.00	0.00
TRINITY_DN161626_c2_g1	2.77	0.00	2.38	0.00	2.91	0.00	0.00	0.00	0.00	5.04
TRINITY_DN161626_c4_g1	0.00	0.00	0.00	0.00	0.00	0.00	0.00	0.00	0.00	0.00
TRINITY_DN161626_c6_g1	0.00	0.00	0.00	0.00	0.00	0.00	18.94	0.00	0.00	6.79
TRINITY_DN161626_c7_g1	7.92	1.83	5.21	0.00	1.84	4.45	0.00	0.00	2.59	6.33
TRINITY_DN161626_c9_g1	0.00	0.00	0.00	0.00	0.00	0.00	0.00	0.00	0.00	0.00
TRINITY_DN161627_c0_g1	0.00	0.00	0.00	0.00	0.00	0.00	1.80	0.00	0.00	3.30
TRINITY_DN161627_c1_g1	0.00	9.03	0.00	2.77	0.00	0.00	0.00	0.00	5.34	1.76
TRINITY_DN161627_c2_g1	0.00	0.00	0.00	0.00	0.00	0.00	0.00	0.00	15.43	0.00
TRINITY_DN161628_c0_g1	0.00	0.00	5.85	0.00	0.00	0.00	0.00	0.00	5.52	10.68
TRINITY_DN161628_c1_g1	0.00	0.00	0.00	0.00	0.00	0.00	14.55	3.90	0.00	0.00
TRINITY_DN161628_c2_g1	7.14	0.00	2.37	0.00	0.00	0.00	0.00	0.00	0.00	0.00
TRINITY_DN161628_c3_g1	0.00	0.00	0.00	0.00	0.00	0.00	0.00	0.00	0.00	0.00
TRINITY_DN161628_c3_g2	2.22	2.37	0.00	0.00	4.69	0.00	0.00	2.16	8.90	0.00
TRINITY_DN161629_c0_g1	0.00	0.00	0.00	0.00	0.00	0.00	12.36	0.00	5.60	0.00
TRINITY_DN161629_c1_g2	0.00	0.00	0.00	0.00	9.98	0.00	0.00	0.00	36.67	22.58
TRINITY_DN161629_c2_g1	11.22	0.00	0.00	0.00	0.00	0.00	0.00	0.00	10.66	17.72
TRINITY_DN161629_c5_g1	0.00	0.00	0.00	0.00	0.00	0.00	0.00	0.00	0.00	0.00
TRINITY_DN161630_c0_g1	0.00	0.00	0.00	0.00	0.00	0.00	0.00	0.00	0.00	0.00
TRINITY_DN161630_c0_g2	0.00	0.00	0.00	0.00	0.00	0.00	0.00	0.00	0.00	0.00
TRINITY_DN161630_c0_g3	2.86	0.00	0.00	1.44	0.00	0.00	1.63	2.76	5.57	22.08
TRINITY_DN161630_c0_g7	1.42	1.49	2.82	0.00	1.50	0.00	0.00	0.00	4.16	1.48
TRINITY_DN161630_c0_g8	0.00	0.00	0.00	0.00	0.00	0.00	10.04	0.00	0.00	0.00
TRINITY_DN161630_c3_g1	0.00	0.00	0.00	0.00	0.00	0.00	0.00	0.00	0.00	0.00
TRINITY_DN161630_c4_g1	0.00	0.00	0.00	0.00	0.00	0.00	0.00	0.00	0.00	0.00
TRINITY_DN161630_c5_g1	0.00	0.00	0.00	0.00	0.00	0.00	0.00	0.00	0.00	11.67
TRINITY_DN161631_c0_g1	35.87	0.00	12.14	0.00	0.00	10.29	15.60	0.00	0.00	24.06
TRINITY_DN161632_c2_g1	0.00	0.00	18.49	0.00	0.00	0.00	0.00	0.00	17.61	0.00
TRINITY_DN161632_c2_g2	0.00	0.00	0.00	0.00	0.00	0.00	0.00	0.00	0.00	0.00
TRINITY_DN161632_c3_g1	0.00	0.00	0.00	0.00	0.00	0.00	0.00	0.00	0.00	0.00
TRINITY_DN161632_c4_g1	0.00	4.51	0.00	0.00	0.00	3.47	0.00	0.00	7.69	0.00
TRINITY_DN161634_c0_g1	0.00	0.00	0.00	0.00	0.00	0.00	0.00	0.00	0.00	2.12
TRINITY_DN161634_c0_g2	0.00	0.00	0.00	0.00	0.00	0.00	0.00	0.00	0.00	0.00
TRINITY_DN161634_c1_g2	0.00	0.00	0.00	3.71	0.00	0.00	0.00	0.00	0.00	0.00
TRINITY_DN161635_c0_g1	0.00	33.45	0.00	13.38	14.29	0.00	90.50	0.00	26.56	12.62
TRINITY_DN161635_c1_g1	0.00	18.50	0.00	1.23	14.11	5.41	49.67	9.91	49.76	102.54
TRINITY_DN161636_c0_g1	0.00	19.33	0.00	0.00	0.00	0.00	0.00	0.00	7.69	0.00
TRINITY_DN161636_c0_g2	0.00	0.00	0.00	0.00	0.00	0.00	40.85	0.00	0.00	0.00
TRINITY_DN161636_c0_g3	0.00	0.00	8.98	0.00	0.00	0.00	0.00	0.00	0.00	0.00
TRINITY_DN161636_c0_g4	0.00	0.00	0.00	0.00	17.62	0.00	0.00	0.00	0.00	0.00
TRINITY_DN161636_c1_g1	0.00	0.89	0.66	1.16	0.70	0.97	0.90	0.00	0.00	6.37
TRINITY_DN161636_c2_g1	0.00	0.00	0.00	0.00	5.49	0.00	13.11	0.00	0.00	14.47
TRINITY_DN161636_c3_g1	0.00	0.00	0.00	0.00	0.00	0.00	16.37	0.00	0.00	0.00
TRINITY_DN161636_c4_g1	0.00	0.00	0.00	0.00	7.20	6.01	0.00	0.00	6.56	0.00
TRINITY_DN161636_c5_g1	0.00	0.00	0.00	0.00	0.00	4.25	0.00	4.85	0.00	0.00
TRINITY_DN161636_c6_g1	0.00	0.00	0.00	0.00	11.15	0.00	0.00	0.00	0.00	0.00
TRINITY_DN161636_c7_g1	0.00	0.00	0.00	0.00	0.00	0.00	0.00	0.00	0.00	0.00
TRINITY_DN161637_c0_g1	0.00	0.00	0.00	0.00	0.00	0.00	0.00	0.00	16.05	0.00
TRINITY_DN161637_c0_g3	0.00	0.00	0.00	0.00	0.00	0.00	0.00	0.00	0.00	0.00
TRINITY_DN161637_c1_g1	0.00	4.14	2.62	0.00	4.19	0.00	3.01	1.28	0.00	0.00
TRINITY_DN161637_c1_g2	0.00	0.00	0.00	0.00	0.00	0.00	0.00	0.00	0.00	0.00
TRINITY_DN161637_c3_g1	0.00	0.00	0.00	0.00	0.00	0.00	0.00	0.00	0.00	0.00
TRINITY_DN161637_c4_g1	0.00	0.00	0.00	0.00	0.00	2.71	0.00	0.00	0.00	2.89
TRINITY_DN161637_c4_g2	0.00	22.07	0.00	0.00	0.00	0.00	0.00	0.00	17.97	33.71
TRINITY_DN161637_c4_g3	0.00	0.00	0.00	0.00	0.00	0.00	22.70	0.00	0.00	0.00
TRINITY_DN161637_c6_g1	0.00	0.00	0.00	0.00	0.00	0.00	0.00	0.00	0.00	0.00
TRINITY_DN161637_c7_g1	0.00	0.00	0.00	0.00	0.00	0.00	0.00	0.00	0.00	0.00
TRINITY_DN161638_c0_g1	0.00	0.00	0.00	0.00	0.00	0.00	0.00	0.00	9.39	11.65
TRINITY_DN161638_c1_g1	0.00	13.91	0.00	0.00	0.00	0.00	0.00	0.00	0.00	11.01
TRINITY_DN161639_c0_g1	0.00	0.00	0.00	0.00	0.00	0.00	0.00	0.00	0.00	0.00
TRINITY_DN161639_c2_g1	0.00	0.00	0.00	16.74	0.00	0.00	0.00	0.00	8.16	0.00
TRINITY_DN161639_c5_g1	0.00	0.00	0.00	0.00	0.00	0.00	0.00	0.00	0.00	0.00
TRINITY_DN161639_c6_g1	0.00	0.00	0.00	0.00	0.00	0.00	0.00	0.00	0.00	9.03
TRINITY_DN161639_c7_g1	0.00	0.00	0.00	10.28	0.00	0.00	0.00	0.00	0.00	0.00
TRINITY_DN161640_c0_g2	0.00	0.00	0.00	0.00	11.83	0.00	0.00	0.00	0.00	10.47
TRINITY_DN161640_c1_g1	0.00	0.00	0.00	0.00	0.00	14.21	0.00	0.00	0.00	0.00
TRINITY_DN161640_c2_g2	0.00	0.00	0.00	0.00	0.00	0.00	0.00	0.00	0.00	4.99
TRINITY_DN161640_c2_g3	0.00	0.00	0.00	0.00	0.00	0.00	0.00	0.00	0.00	0.00
TRINITY_DN161640_c2_g4	11.42	0.00	0.00	0.00	0.00	0.00	0.00	0.00	0.00	0.00
TRINITY_DN161640_c4_g1	0.00	0.00	0.00	0.00	0.00	11.86	0.00	0.00	0.00	0.00
TRINITY_DN161640_c5_g1	0.00	0.00	0.00	0.00	0.00	0.00	0.00	0.00	0.00	13.76
TRINITY_DN161641_c0_g3	0.00	0.00	0.00	0.00	0.00	0.00	0.00	0.00	0.00	0.00
TRINITY_DN161641_c0_g5	14.99	0.00	0.00	0.00	28.72	0.00	0.00	0.00	0.00	27.32
TRINITY_DN161641_c3_g1	0.00	0.00	0.00	0.00	0.00	0.00	0.00	0.00	16.52	0.00
TRINITY_DN161642_c0_g1	2.02	0.00	0.00	0.00	4.27	0.00	2.35	0.00	0.00	0.00
TRINITY_DN161642_c1_g1	0.00	0.00	0.00	0.00	21.88	0.00	0.00	0.00	0.00	19.39
TRINITY_DN161642_c3_g1	0.00	9.01	0.00	0.00	0.00	0.00	0.00	0.00	0.00	0.00
TRINITY_DN161644_c1_g1	16.01	7.05	28.31	0.00	6.32	0.00	0.00	0.00	9.47	10.72
TRINITY_DN161644_c1_g2	6.48	15.21	0.00	0.00	0.00	0.00	8.22	0.00	6.16	35.81
TRINITY_DN161644_c3_g1	0.00	0.00	0.00	0.00	0.00	0.00	0.00	0.00	0.00	6.90
TRINITY_DN161644_c5_g1	0.00	0.00	0.00	0.00	0.00	0.00	0.00	0.00	0.00	12.24
TRINITY_DN161644_c6_g1	0.00	0.00	0.00	0.00	0.00	0.00	0.00	0.00	0.00	0.00
TRINITY_DN161644_c7_g1	0.00	0.00	0.00	0.00	14.06	0.00	0.00	0.00	0.00	0.00
TRINITY_DN161644_c8_g1	0.00	0.00	0.00	0.00	0.00	0.00	24.41	0.00	0.00	0.00
TRINITY_DN161645_c0_g2	7.95	4.17	11.35	0.00	0.00	0.00	0.00	0.00	3.58	0.00
TRINITY_DN161645_c1_g1	0.00	0.00	0.00	0.00	0.00	0.00	0.00	0.00	0.00	0.00
TRINITY_DN161645_c2_g1	7.56	0.00	0.00	0.00	0.00	0.00	0.00	0.00	0.00	6.94
TRINITY_DN161648_c0_g1	3.45	5.34	4.81	3.48	4.57	0.73	0.00	2.21	4.81	10.97
TRINITY_DN161648_c0_g2	0.00	0.00	1.10	0.00	0.00	0.00	0.00	0.00	0.88	0.00
TRINITY_DN161649_c0_g1	0.00	0.00	0.00	0.00	0.00	0.00	0.00	0.00	0.00	0.00
TRINITY_DN16164_c0_g1	0.00	4.73	0.00	0.00	4.41	3.62	5.17	4.14	0.00	6.45
TRINITY_DN161650_c0_g1	0.00	0.00	0.00	0.00	0.00	0.00	0.00	0.00	0.00	0.00
TRINITY_DN161651_c0_g1	0.00	44.49	0.00	0.00	0.00	0.00	0.00	0.00	0.00	17.00
TRINITY_DN161651_c0_g2	7.03	0.00	0.00	0.00	0.00	12.22	8.95	6.93	0.00	25.84
TRINITY_DN161651_c0_g3	0.00	0.00	0.00	0.00	0.00	0.00	0.00	0.00	0.00	0.00
TRINITY_DN161651_c0_g4	0.00	0.00	0.00	0.00	0.00	0.00	0.00	0.00	0.00	0.00
TRINITY_DN161651_c1_g1	0.00	0.00	0.00	0.00	0.00	0.00	5.64	0.00	0.00	0.00
TRINITY_DN161652_c1_g1	0.00	0.00	0.00	0.00	0.00	0.00	0.00	0.00	0.00	0.00
TRINITY_DN161654_c0_g2	0.00	0.00	0.00	0.00	0.00	0.00	0.00	0.00	6.66	12.86
TRINITY_DN161654_c1_g1	0.00	0.00	0.00	0.00	0.00	0.00	0.00	0.00	0.00	0.00
TRINITY_DN161654_c3_g1	0.00	0.00	0.00	0.00	0.00	0.00	0.00	0.00	0.00	0.00
TRINITY_DN161654_c3_g3	3.71	0.00	0.00	0.00	0.00	0.00	0.00	0.00	0.00	0.00
TRINITY_DN161655_c0_g1	0.00	0.00	0.00	0.00	0.00	13.06	0.00	0.00	15.11	0.00
TRINITY_DN161656_c0_g1	4.75	4.07	0.00	2.39	5.03	2.69	4.43	0.00	6.21	8.08
TRINITY_DN161656_c0_g2	0.00	0.00	0.00	0.00	0.00	0.00	0.00	0.00	0.00	0.00
TRINITY_DN161656_c0_g3	0.00	0.00	0.00	0.00	0.00	0.00	9.25	0.00	0.00	10.41
TRINITY_DN161656_c0_g4	0.00	0.00	6.43	0.00	0.00	0.00	0.00	0.00	0.00	20.00
TRINITY_DN161656_c1_g1	0.00	7.32	0.00	0.00	6.53	0.00	0.00	0.00	5.95	5.76
TRINITY_DN161656_c2_g1	0.00	0.00	0.00	0.00	0.00	0.00	0.00	0.00	17.14	0.00
TRINITY_DN161656_c2_g2	0.00	0.00	0.00	0.00	5.39	0.00	0.00	0.00	9.80	0.00
TRINITY_DN161656_c3_g2	0.00	0.00	0.00	0.00	0.00	0.00	0.00	0.00	0.00	0.25
TRINITY_DN161658_c0_g1	0.00	8.52	0.00	0.00	0.00	0.00	0.00	0.00	0.00	10.48
TRINITY_DN161658_c1_g1	0.00	0.00	0.00	0.00	0.00	0.00	0.00	0.00	0.00	0.00
TRINITY_DN161659_c0_g1	0.00	0.00	0.00	0.00	0.00	0.00	0.00	0.00	0.00	0.00
TRINITY_DN16165_c0_g1	111.77	93.44	18.18	38.70	70.31	11.28	54.48	13.89	50.81	76.56
TRINITY_DN16165_c10_g1	0.00	0.00	0.00	18.17	19.44	0.00	24.41	0.00	0.00	0.00
TRINITY_DN16165_c3_g1	0.00	0.00	0.00	0.00	0.00	0.00	7.34	0.00	0.00	0.00
TRINITY_DN16165_c4_g1	0.00	0.00	16.55	0.00	0.00	0.00	0.00	0.00	31.50	0.00
TRINITY_DN16165_c5_g1	30.06	10.30	17.45	0.00	5.27	2.14	47.18	2.43	0.00	0.00
TRINITY_DN16165_c6_g1	5.99	6.04	1.22	0.00	0.80	9.65	7.69	2.99	8.58	22.14
TRINITY_DN16165_c7_g2	0.00	0.00	0.00	29.56	0.00	0.00	13.18	0.00	0.00	18.64
TRINITY_DN16165_c8_g1	0.00	0.00	5.73	0.00	0.00	4.94	0.00	0.00	0.00	0.00
TRINITY_DN16165_c9_g1	0.00	0.00	10.81	0.00	0.00	0.00	0.00	0.00	3.45	3.29
TRINITY_DN161660_c0_g1	0.00	0.00	0.00	0.00	0.00	0.00	12.96	0.00	0.00	3.25
TRINITY_DN161660_c0_g2	8.70	0.00	0.00	0.00	9.07	0.00	0.00	0.00	0.00	16.01
TRINITY_DN161660_c0_g4	11.50	0.00	0.00	0.00	0.00	0.00	0.00	0.00	0.00	31.61
TRINITY_DN161660_c1_g1	0.00	0.00	0.00	0.00	0.00	0.00	0.00	0.00	0.00	0.00
TRINITY_DN161661_c1_g1	0.00	0.00	0.00	0.00	0.00	0.00	0.00	0.00	0.00	0.00
TRINITY_DN161662_c0_g1	0.00	0.00	0.00	14.09	0.00	12.43	0.00	0.00	0.00	13.31
TRINITY_DN161663_c0_g1	0.00	0.00	0.00	0.00	0.00	0.00	16.43	18.05	2.21	8.29
TRINITY_DN161663_c0_g2	0.00	3.56	0.00	0.00	1.79	2.88	0.00	0.00	1.64	5.29
TRINITY_DN161664_c0_g1	0.00	0.00	0.00	0.00	0.00	0.00	0.00	0.00	0.00	9.03
TRINITY_DN161664_c1_g1	0.00	0.00	0.00	0.00	0.00	0.00	0.00	0.00	0.00	0.00
TRINITY_DN161664_c2_g1	0.00	0.00	0.00	0.00	0.00	0.00	0.00	0.00	0.00	0.00
TRINITY_DN161664_c2_g3	3.93	4.38	3.29	0.00	0.00	0.00	0.00	0.00	3.16	3.58
TRINITY_DN161664_c2_g4	0.00	0.00	0.00	0.00	0.00	0.00	0.00	0.00	0.00	0.00
TRINITY_DN161664_c2_g5	0.00	0.00	0.00	0.00	0.00	0.00	0.00	0.00	0.00	0.00
TRINITY_DN161664_c3_g1	0.00	0.00	0.00	0.00	0.00	0.00	0.00	0.00	0.00	15.51
TRINITY_DN161664_c4_g1	11.50	14.01	0.00	0.00	23.81	9.89	0.00	0.00	0.00	0.00
TRINITY_DN161665_c0_g1	0.00	0.00	0.00	0.00	0.00	0.00	0.00	0.00	0.00	0.00
TRINITY_DN161665_c0_g2	0.00	0.00	0.00	0.00	0.00	0.00	0.00	0.00	0.00	0.00
TRINITY_DN161665_c1_g1	0.00	0.00	0.00	0.00	0.00	0.00	0.00	0.00	0.00	0.00
TRINITY_DN161665_c2_g1	0.00	0.00	0.00	0.00	0.00	0.00	0.00	0.00	0.00	8.51
TRINITY_DN161665_c3_g1	0.00	0.00	0.00	21.11	0.00	0.00	0.00	0.00	0.00	0.00
TRINITY_DN161666_c0_g1	0.00	0.00	0.00	0.00	0.00	0.00	0.00	0.00	10.28	0.00
TRINITY_DN161667_c0_g1	0.00	0.00	0.00	0.00	0.00	0.00	0.00	0.00	0.00	0.00
TRINITY_DN161667_c2_g1	0.00	0.00	0.00	0.00	0.00	0.00	0.00	0.00	0.00	0.00
TRINITY_DN161667_c2_g2	0.00	0.00	0.00	0.00	0.00	0.00	0.00	0.00	7.95	7.66
TRINITY_DN161667_c4_g1	0.00	4.42	0.00	0.00	0.00	0.00	4.83	0.00	3.78	12.73
TRINITY_DN161667_c5_g1	5.61	9.11	0.00	0.00	2.95	0.00	3.33	0.00	0.00	2.55
TRINITY_DN161667_c6_g1	0.00	0.00	0.00	0.00	0.00	0.00	0.00	0.00	0.00	10.47
TRINITY_DN161667_c7_g1	0.00	0.00	19.77	0.00	0.00	0.00	0.00	0.00	0.00	0.00
TRINITY_DN161668_c0_g1	0.00	0.00	0.00	0.00	0.00	0.00	24.84	0.00	18.70	0.00
TRINITY_DN161668_c1_g1	0.00	0.00	0.00	0.00	0.00	0.00	0.00	0.00	0.00	0.00
TRINITY_DN161668_c1_g2	0.00	0.00	0.00	0.00	0.00	0.00	0.00	0.00	0.00	0.00
TRINITY_DN161669_c0_g1	0.00	0.00	0.00	0.00	0.00	0.00	0.00	0.00	0.00	0.00
TRINITY_DN161669_c0_g2	4.46	5.03	0.00	0.00	0.00	0.00	0.00	0.00	8.49	4.08
TRINITY_DN161669_c0_g3	0.00	10.88	16.21	0.00	0.00	0.00	0.00	0.00	0.00	86.14
TRINITY_DN161669_c0_g4	5.13	8.41	0.00	0.00	0.00	0.00	21.29	0.00	0.00	11.93
TRINITY_DN161669_c1_g1	0.00	0.00	0.00	21.38	0.00	0.00	57.45	0.00	0.00	0.00
TRINITY_DN161669_c2_g1	0.00	0.00	0.00	0.00	0.00	0.00	0.00	0.00	0.00	0.00
TRINITY_DN161669_c3_g1	0.00	0.00	0.00	0.00	0.00	0.00	0.00	0.00	0.00	0.00
TRINITY_DN161669_c4_g1	0.00	0.00	0.00	0.00	0.00	0.00	0.00	0.00	0.00	0.00
TRINITY_DN16166_c0_g1	0.00	9.54	11.18	2.25	0.00	4.80	1.27	0.00	1.10	8.20
TRINITY_DN16166_c0_g2	0.00	0.00	19.42	18.34	0.00	0.00	0.00	0.00	0.00	34.62
TRINITY_DN161671_c0_g1	1.01	2.10	4.02	0.00	0.00	2.59	6.85	0.00	2.97	3.68
TRINITY_DN161671_c1_g1	0.00	0.00	0.00	0.00	0.00	0.00	0.00	0.00	0.00	0.00
TRINITY_DN161671_c1_g2	0.00	5.25	0.00	4.58	0.00	0.00	0.00	0.00	8.84	4.25
TRINITY_DN161671_c2_g1	2.27	7.29	2.26	0.00	0.00	0.00	7.98	0.00	0.00	6.20
TRINITY_DN161671_c2_g2	0.00	0.00	0.00	0.00	0.00	0.00	0.00	0.00	0.00	0.00
TRINITY_DN161671_c2_g3	0.00	0.00	0.00	15.27	0.00	0.00	0.00	0.00	0.00	0.00
TRINITY_DN161671_c2_g4	0.00	0.00	0.00	0.00	0.00	0.00	0.00	0.00	0.00	0.00
TRINITY_DN161671_c3_g1	2.69	2.90	0.00	0.00	5.65	0.00	15.91	0.00	10.34	7.33
TRINITY_DN161674_c0_g1	0.00	0.00	0.00	0.00	0.00	0.00	0.00	0.00	0.00	0.00
TRINITY_DN161675_c0_g1	5.59	0.00	4.09	0.00	0.00	0.12	6.91	0.00	5.88	4.85
TRINITY_DN161675_c1_g1	7.40	0.00	0.00	0.00	0.00	0.00	0.00	0.00	0.00	0.00
TRINITY_DN161675_c1_g2	0.00	0.00	3.75	0.00	0.00	0.00	0.00	0.00	0.00	0.00
TRINITY_DN161676_c0_g1	0.00	0.00	0.00	0.00	0.00	0.00	0.00	0.00	0.00	0.00
TRINITY_DN161676_c0_g2	0.00	0.00	17.48	0.00	0.00	0.00	22.47	0.00	6.77	0.00
TRINITY_DN161676_c2_g1	16.36	0.00	0.00	31.37	16.88	13.84	0.00	15.42	28.48	0.00
TRINITY_DN161676_c3_g1	0.00	0.00	0.00	0.00	0.00	0.00	0.00	0.00	0.00	0.00
TRINITY_DN161676_c7_g1	0.00	0.00	0.00	0.00	0.00	0.00	0.00	0.00	0.00	0.00
TRINITY_DN161676_c8_g1	0.00	0.00	0.00	0.00	0.00	0.00	42.54	0.00	0.00	0.00
TRINITY_DN161676_c9_g1	0.00	0.00	0.00	0.00	0.00	0.00	0.00	0.00	0.00	0.00
TRINITY_DN161677_c0_g2	10.56	3.97	8.76	4.31	1.51	6.70	5.54	1.61	1.11	16.45
TRINITY_DN161678_c0_g1	0.00	0.00	5.66	0.00	0.00	0.00	14.11	5.54	5.35	15.52
TRINITY_DN161679_c0_g3	2.08	0.00	0.00	0.00	0.00	2.77	1.83	0.00	3.83	0.00
TRINITY_DN161679_c11_g1	0.00	0.00	0.00	0.00	0.00	0.00	0.00	0.00	0.00	0.00
TRINITY_DN161679_c1_g1	0.00	0.00	8.13	0.00	12.76	3.49	0.00	0.00	0.00	10.64
TRINITY_DN161679_c1_g2	0.00	0.00	0.00	0.00	0.00	0.00	0.00	0.00	0.00	0.00
TRINITY_DN161679_c2_g1	0.00	0.00	0.00	0.00	0.00	0.00	0.00	10.08	0.00	0.00
TRINITY_DN161679_c3_g2	8.80	14.89	8.83	4.35	9.22	11.36	0.00	0.00	12.57	40.25
TRINITY_DN161679_c3_g3	0.00	0.00	0.00	0.00	0.00	0.00	0.00	0.00	0.00	0.00
TRINITY_DN161679_c4_g1	0.00	0.00	0.00	0.00	0.00	0.00	0.00	0.00	0.00	15.33
TRINITY_DN161679_c4_g2	0.00	0.00	0.00	0.00	0.00	0.00	0.00	0.00	0.00	3.18
TRINITY_DN161679_c4_g3	0.00	0.00	0.00	0.00	0.00	0.00	0.00	0.00	7.34	0.00
TRINITY_DN161679_c6_g1	0.00	0.00	0.00	0.00	0.00	0.00	0.00	0.00	0.00	0.00
TRINITY_DN161679_c7_g1	0.00	0.00	0.00	0.00	0.00	0.00	0.00	0.00	0.00	0.00
TRINITY_DN161679_c8_g1	0.00	0.00	0.00	0.00	0.00	0.00	0.00	0.00	0.00	0.00
TRINITY_DN16167_c0_g1	10.88	21.10	6.91	2.70	2.35	3.35	8.90	6.14	2.84	13.72
TRINITY_DN16167_c1_g1	0.00	5.49	4.83	2.45	0.00	1.04	0.00	0.00	19.94	2.32
TRINITY_DN16167_c1_g2	0.00	0.00	0.00	0.00	1.07	0.00	0.00	0.00	0.00	0.00
TRINITY_DN16167_c5_g1	11.66	5.41	2.87	0.00	1.32	1.66	5.64	1.20	15.07	14.90
TRINITY_DN161680_c0_g1	0.00	0.00	0.00	0.00	0.00	0.00	0.00	0.00	0.00	0.00
TRINITY_DN161681_c0_g1	2.09	0.00	0.00	0.00	0.00	0.00	0.00	0.00	0.00	0.00
TRINITY_DN161681_c1_g1	0.00	0.00	0.00	0.00	0.00	0.00	0.00	0.00	0.00	4.39
TRINITY_DN161681_c2_g1	0.00	0.00	0.00	0.00	0.00	0.00	0.00	0.00	0.00	0.00
TRINITY_DN161683_c0_g1	0.00	0.00	0.00	0.00	0.00	0.00	0.00	0.00	0.00	0.00
TRINITY_DN161683_c1_g1	0.00	0.00	0.00	0.00	0.00	0.00	0.00	0.00	0.00	5.42
TRINITY_DN161684_c0_g1	0.00	0.00	0.00	0.00	0.00	0.00	0.00	0.00	0.00	16.85
TRINITY_DN161685_c0_g2	0.00	2.90	0.00	2.68	0.00	2.30	6.36	0.00	5.17	2.44
TRINITY_DN161685_c1_g1	2.49	0.00	0.00	0.00	2.62	0.00	2.93	0.00	2.40	9.04
TRINITY_DN161685_c3_g1	0.00	0.00	0.00	12.96	0.00	0.00	0.00	0.00	0.00	0.00
TRINITY_DN161685_c4_g1	0.00	0.00	0.00	0.00	0.00	0.00	0.00	0.00	9.17	8.82
TRINITY_DN161685_c5_g1	0.00	0.00	0.00	0.00	0.00	0.00	0.00	0.00	0.00	0.00
TRINITY_DN161686_c0_g1	11.35	0.00	2.37	0.00	0.00	12.24	0.00	0.00	7.77	17.04
TRINITY_DN161686_c0_g2	0.00	0.00	0.00	0.00	0.00	0.00	0.00	0.00	0.00	0.00
TRINITY_DN161686_c1_g1	3.98	0.00	0.00	0.00	0.00	0.78	1.27	0.00	0.00	0.00
TRINITY_DN161686_c1_g2	0.00	1.33	0.00	0.00	0.00	0.00	0.00	0.00	0.00	0.00
TRINITY_DN161687_c0_g1	4.29	23.29	1.47	2.17	10.97	0.00	10.16	2.86	11.54	44.62
TRINITY_DN161687_c2_g1	0.52	0.00	0.00	7.29	0.00	0.00	0.00	0.00	0.00	34.66
TRINITY_DN161687_c7_g1	0.00	0.00	0.00	0.00	0.00	0.00	0.00	0.00	0.00	0.00
TRINITY_DN161687_c8_g1	15.14	0.00	0.00	0.00	0.00	0.00	0.00	0.00	0.00	0.00
TRINITY_DN161687_c9_g1	0.00	21.72	0.00	0.00	0.00	0.00	0.00	0.00	0.00	16.56
TRINITY_DN161688_c1_g1	0.00	0.00	0.00	0.00	0.00	0.00	0.00	0.00	0.00	4.97
TRINITY_DN161688_c2_g1	0.00	0.00	0.00	0.00	0.00	0.00	0.00	0.00	0.00	0.00
TRINITY_DN161689_c0_g1	0.00	0.00	0.00	0.00	20.16	16.61	0.00	0.00	0.00	0.00
TRINITY_DN161689_c0_g3	0.00	0.00	0.00	0.00	14.64	12.06	28.18	0.00	0.00	0.00
TRINITY_DN161689_c1_g1	0.00	0.00	0.00	0.00	0.00	0.00	0.00	0.00	0.00	0.00
TRINITY_DN161689_c2_g1	0.00	0.00	0.00	0.00	0.00	0.00	0.00	0.00	0.00	0.00
TRINITY_DN16168_c0_g1	0.00	0.00	0.00	0.00	0.00	0.00	0.00	0.00	0.00	0.00
TRINITY_DN161691_c0_g1	0.00	0.00	0.00	0.00	0.00	0.00	34.49	0.00	0.00	12.05
TRINITY_DN161691_c1_g1	0.00	0.00	0.00	0.00	0.00	0.00	0.00	0.00	0.00	0.00
TRINITY_DN161691_c3_g1	0.00	0.00	0.00	0.00	30.47	0.00	0.00	0.00	0.00	13.43
TRINITY_DN161691_c4_g1	0.00	45.94	0.00	0.00	0.00	0.00	0.00	0.00	0.00	0.00
TRINITY_DN161692_c0_g1	27.08	20.94	11.73	11.09	11.65	8.63	24.67	11.40	39.80	36.91
TRINITY_DN161692_c0_g2	0.00	8.04	0.00	0.00	0.00	0.00	0.00	0.00	0.00	0.00
TRINITY_DN161692_c1_g1	0.00	0.00	0.00	0.00	0.00	0.00	0.00	0.00	0.00	0.00
TRINITY_DN161693_c0_g1	0.00	0.00	5.49	5.37	0.00	0.00	20.48	0.00	0.00	10.02
TRINITY_DN161695_c0_g1	0.00	0.00	0.00	0.00	6.62	5.52	0.00	0.00	6.02	5.84
TRINITY_DN161695_c1_g1	0.00	0.00	0.00	0.00	0.00	0.00	7.44	0.00	0.00	0.00
TRINITY_DN161696_c0_g1	7.06	8.91	0.00	0.00	0.00	6.06	0.00	0.00	3.80	12.88
TRINITY_DN161696_c1_g1	0.00	0.00	0.00	0.00	0.00	0.00	0.00	0.00	0.00	0.00
TRINITY_DN161696_c1_g2	17.60	13.31	11.56	5.65	24.01	9.96	28.83	5.65	16.91	74.21
TRINITY_DN161697_c2_g1	0.00	0.00	0.00	0.00	0.00	0.00	0.00	0.00	0.00	32.12
TRINITY_DN161698_c0_g1	0.00	0.00	0.00	0.00	0.00	0.00	0.00	0.00	0.00	0.00
TRINITY_DN161699_c0_g1	0.00	0.00	0.00	0.00	54.64	0.00	0.00	0.00	0.00	0.00
TRINITY_DN16169_c0_g1	93.91	104.39	54.94	58.08	37.88	45.20	118.89	52.32	196.23	133.25
TRINITY_DN16169_c1_g1	13.46	0.00	0.00	0.00	0.00	0.00	0.00	0.00	0.00	0.00
TRINITY_DN16169_c2_g1	0.00	2.78	0.00	0.00	0.00	0.00	0.00	0.00	0.00	0.00
TRINITY_DN16169_c3_g1	0.00	0.00	0.00	0.00	0.00	0.00	0.00	0.00	0.00	0.00
TRINITY_DN16169_c4_g1	0.00	0.00	0.00	0.00	0.00	0.00	0.00	0.00	0.00	0.00
TRINITY_DN16169_c5_g1	0.00	0.00	0.00	0.00	2.84	0.00	0.00	0.00	2.60	2.46
TRINITY_DN16169_c6_g1	0.00	0.00	0.00	0.00	0.00	0.00	0.00	0.96	0.00	0.00
TRINITY_DN16169_c6_g2	0.00	0.00	0.00	0.00	0.00	0.00	0.00	0.00	0.00	0.00
TRINITY_DN16169_c8_g1	7.08	39.12	7.07	0.00	11.14	0.00	34.26	3.46	16.93	16.14
TRINITY_DN16169_c9_g1	0.00	0.00	0.00	0.00	0.00	0.00	0.00	0.00	0.00	3.65
TRINITY_DN1616_c0_g2	2.54	20.68	4.12	0.00	4.90	0.00	3.32	0.01	35.14	38.42
TRINITY_DN1616_c0_g3	4.97	4.37	0.00	1.39	2.44	1.86	10.71	2.40	8.86	2.80
TRINITY_DN1616_c0_g4	0.00	0.00	24.07	0.00	0.00	0.00	0.00	0.00	0.00	46.28
TRINITY_DN1616_c0_g5	0.00	0.00	0.00	0.00	0.00	0.00	0.00	0.00	0.00	0.00
TRINITY_DN1616_c10_g1	0.00	0.00	0.00	0.00	0.00	0.00	0.00	0.00	17.97	0.00
TRINITY_DN1616_c113_g1	11.81	13.19	23.65	10.22	4.13	37.21	38.41	7.72	42.25	64.73
TRINITY_DN1616_c114_g1	0.00	0.00	0.00	16.34	0.00	0.00	0.00	0.00	0.00	0.00
TRINITY_DN1616_c134_g1	16.49	0.00	16.69	47.45	0.00	0.00	0.00	0.00	0.00	90.08
TRINITY_DN1616_c137_g1	0.00	0.00	0.00	0.00	0.00	0.00	0.00	0.00	0.00	11.57
TRINITY_DN1616_c161_g1	10.34	0.00	0.00	0.00	0.00	0.00	0.00	0.00	0.00	0.00
TRINITY_DN1616_c20_g2	0.00	0.00	0.00	10.28	0.00	0.00	0.00	0.00	0.00	0.00
TRINITY_DN1616_c213_g1	0.00	0.00	0.00	0.00	0.00	0.00	0.00	0.00	0.00	0.00
TRINITY_DN1616_c262_g1	0.00	0.00	0.00	0.00	0.00	0.00	0.00	0.00	0.00	0.00
TRINITY_DN1616_c288_g1	115.01	0.00	0.00	0.12	0.19	0.00	0.00	0.00	198.59	247.76
TRINITY_DN1616_c2_g1	48.20	8.22	2.03	15.59	1.36	15.33	12.49	0.03	115.54	56.74
TRINITY_DN1616_c33_g1	0.00	0.00	0.00	0.00	0.00	0.00	0.00	0.00	12.67	0.00
TRINITY_DN1616_c37_g1	0.00	0.00	0.00	33.24	0.00	0.00	0.00	0.00	23.09	15.76
TRINITY_DN1616_c3_g1	41.67	45.31	17.82	32.26	34.53	19.39	41.93	0.00	120.00	81.13
TRINITY_DN1616_c3_g2	26.19	35.15	20.44	11.21	16.82	21.59	48.88	17.65	73.93	79.33
TRINITY_DN1616_c43_g1	0.00	0.00	0.00	0.00	0.00	0.00	0.00	0.00	12.78	0.00
TRINITY_DN1616_c44_g1	0.00	0.00	0.00	0.00	0.00	0.00	2.42	0.00	4.02	3.02
TRINITY_DN1616_c4_g1	69.72	65.22	29.74	23.20	14.83	27.70	73.27	16.87	101.36	80.86
TRINITY_DN1616_c4_g2	13.71	6.12	3.22	0.00	0.14	8.53	0.00	0.00	9.93	0.62
TRINITY_DN1616_c5_g1	91.70	68.02	31.71	87.63	0.00	39.08	126.09	0.00	145.23	310.47
TRINITY_DN1616_c6_g1	14.29	0.00	29.83	26.67	24.50	12.26	23.69	3.12	16.03	66.32
TRINITY_DN1616_c9_g1	118.62	161.96	59.02	61.63	80.65	76.03	159.89	43.23	157.20	256.12
TRINITY_DN161700_c0_g1	2.79	4.22	0.00	0.00	0.00	2.36	13.83	3.72	5.30	3.46
TRINITY_DN161701_c0_g1	0.00	0.00	0.00	0.00	0.00	0.00	4.99	0.00	2.07	5.84
TRINITY_DN161701_c1_g1	0.00	0.00	0.00	0.00	0.00	0.00	0.00	0.00	0.00	0.00
TRINITY_DN161701_c2_g1	0.00	0.00	0.00	0.00	0.00	0.00	0.00	0.00	0.00	3.09
TRINITY_DN161701_c2_g2	0.00	21.85	0.00	0.00	0.00	0.00	0.00	0.00	0.00	19.82
TRINITY_DN161701_c3_g1	0.00	4.56	0.00	0.00	4.27	0.00	0.00	0.00	3.88	0.00
TRINITY_DN161703_c0_g1	5.35	4.98	0.00	0.00	0.00	0.00	0.00	5.91	0.00	0.00
TRINITY_DN161703_c0_g2	1.31	0.00	0.00	0.00	0.00	0.00	1.70	0.00	1.28	1.19
TRINITY_DN161703_c1_g1	0.00	0.00	0.00	0.00	0.00	0.00	0.00	0.00	0.00	0.00
TRINITY_DN161704_c0_g1	0.00	0.00	0.00	0.00	0.00	0.00	0.00	0.00	0.00	0.00
TRINITY_DN161704_c0_g2	0.00	26.67	0.00	0.00	0.00	0.00	0.00	0.00	0.00	0.00
TRINITY_DN161704_c1_g1	2.52	8.13	0.00	5.02	2.65	4.31	0.00	0.00	13.03	10.51
TRINITY_DN161704_c2_g1	0.00	0.00	0.00	0.00	0.00	0.00	0.00	0.00	0.00	0.00
TRINITY_DN161704_c3_g1	0.00	0.00	0.00	0.00	0.00	0.00	0.00	0.00	0.00	9.50
TRINITY_DN161705_c0_g1	0.00	0.00	0.00	0.00	0.00	0.00	0.00	0.00	0.00	0.00
TRINITY_DN161705_c0_g2	0.00	0.00	0.00	0.00	0.00	0.00	0.00	0.00	0.00	0.00
TRINITY_DN161705_c1_g1	0.00	0.00	0.00	0.00	0.00	0.00	22.87	0.00	0.00	0.00
TRINITY_DN161705_c2_g1	0.00	0.00	0.00	0.00	0.00	0.00	0.00	0.00	0.00	0.00
TRINITY_DN161705_c4_g1	0.00	0.00	0.00	0.00	0.00	0.00	0.00	0.00	4.34	12.53
TRINITY_DN161706_c0_g1	0.00	0.00	4.17	0.00	0.00	0.00	0.00	0.00	3.96	0.00
TRINITY_DN161706_c0_g2	0.00	0.00	0.00	0.00	0.00	0.00	0.00	0.00	0.00	0.00
TRINITY_DN161706_c0_g3	0.00	0.00	0.00	0.00	0.00	0.00	0.00	0.00	0.00	0.00
TRINITY_DN161706_c1_g1	0.00	0.00	0.00	0.00	0.00	0.00	0.00	0.00	0.00	0.00
TRINITY_DN161707_c0_g1	0.00	0.00	0.00	0.00	0.00	0.00	21.10	0.00	19.66	0.00
TRINITY_DN161707_c0_g2	29.91	24.21	50.47	0.00	10.35	25.82	12.93	0.00	130.71	0.00
TRINITY_DN161707_c1_g1	0.00	0.00	0.00	0.00	0.00	0.00	0.00	0.00	0.00	4.35
TRINITY_DN161707_c2_g1	0.00	0.00	0.00	0.00	0.00	0.00	0.00	0.00	0.00	0.00
TRINITY_DN161707_c3_g1	0.00	0.00	0.00	0.00	0.00	0.00	0.00	0.00	15.75	14.86
TRINITY_DN161707_c4_g1	0.00	0.00	0.00	0.00	0.00	0.00	0.00	0.00	0.00	0.00
TRINITY_DN161707_c7_g1	12.31	0.00	0.00	0.00	0.00	0.00	0.00	0.00	0.00	22.50
TRINITY_DN161709_c0_g1	0.00	31.63	0.00	0.00	0.00	0.00	0.00	0.00	12.48	47.43
TRINITY_DN161709_c0_g2	9.97	0.00	0.00	0.00	0.00	0.00	12.93	0.00	19.03	18.28
TRINITY_DN161709_c1_g1	0.00	0.00	0.00	0.00	0.00	0.00	0.00	0.00	0.00	0.00
TRINITY_DN161709_c2_g1	11.12	0.00	11.27	0.00	0.00	0.00	0.00	0.00	0.00	0.00
TRINITY_DN161709_c2_g2	0.00	0.00	16.21	0.00	0.00	0.00	0.00	0.00	0.00	0.00
TRINITY_DN161709_c3_g1	0.00	0.00	0.00	0.00	0.00	0.00	0.00	0.00	10.79	10.31
TRINITY_DN161709_c3_g2	0.00	0.00	0.00	0.00	0.00	0.00	0.00	0.00	0.00	0.00
TRINITY_DN161709_c5_g1	0.00	0.00	0.00	0.00	0.00	0.00	12.20	0.00	0.00	8.65
TRINITY_DN161709_c6_g1	0.00	0.00	0.00	17.30	0.00	0.00	0.00	0.00	0.00	16.38
TRINITY_DN16170_c0_g1	0.00	3.18	0.00	0.00	0.00	0.00	0.00	0.00	0.00	0.00
TRINITY_DN16170_c1_g1	0.00	0.00	0.00	0.00	0.00	0.00	0.00	0.00	0.00	0.00
TRINITY_DN16170_c1_g3	3.65	4.07	0.00	0.00	24.81	9.55	9.97	0.00	9.78	10.92
TRINITY_DN16170_c1_g4	9.36	18.24	3.84	7.60	8.04	9.88	22.70	3.76	83.18	73.55
TRINITY_DN161710_c0_g1	0.00	0.00	0.00	0.00	0.00	0.00	0.00	0.00	34.55	16.23
TRINITY_DN161711_c0_g1	19.73	0.00	0.00	18.68	0.00	0.00	37.30	9.34	39.48	87.37
TRINITY_DN161711_c11_g1	0.00	0.00	0.00	0.00	0.00	0.00	0.00	0.00	0.00	0.00
TRINITY_DN161711_c8_g1	0.00	0.00	14.30	0.00	0.00	0.00	0.00	0.00	13.58	0.00
TRINITY_DN161712_c0_g1	0.99	0.00	0.00	0.00	0.00	0.00	0.00	0.00	0.97	0.00
TRINITY_DN161712_c0_g3	0.00	0.00	0.00	0.00	0.00	0.00	0.00	0.00	0.00	0.00
TRINITY_DN161712_c4_g1	0.00	0.00	0.00	0.00	0.00	0.00	0.00	0.00	0.00	0.00
TRINITY_DN161712_c5_g1	0.00	0.00	0.00	0.00	0.00	0.00	0.00	0.00	0.00	0.00
TRINITY_DN161714_c0_g1	0.00	0.00	0.00	0.00	0.00	0.00	20.86	0.00	0.00	0.00
TRINITY_DN161714_c0_g2	0.00	8.87	5.83	0.00	0.00	0.00	0.00	0.00	0.00	10.85
TRINITY_DN161714_c1_g1	0.00	0.00	0.00	0.00	0.00	0.00	0.00	0.00	0.00	0.00
TRINITY_DN161714_c2_g1	0.00	0.00	0.00	0.00	0.00	0.00	0.00	0.00	0.00	0.00
TRINITY_DN161714_c3_g1	10.09	0.00	0.00	0.00	0.00	0.00	0.00	0.00	0.00	0.00
TRINITY_DN161714_c4_g1	0.00	0.00	0.00	0.00	0.00	0.00	0.00	0.00	0.00	0.00
TRINITY_DN161714_c6_g1	0.00	0.00	0.00	0.00	0.00	0.00	0.00	0.00	0.00	0.00
TRINITY_DN161716_c1_g1	0.00	0.00	0.00	0.00	0.00	0.00	0.00	0.00	0.00	0.00
TRINITY_DN161716_c1_g2	0.00	0.00	0.00	0.00	0.00	0.00	32.99	0.00	8.12	15.66
TRINITY_DN161716_c2_g1	0.00	0.00	0.00	0.00	0.00	0.00	0.00	0.00	0.00	0.00
TRINITY_DN161717_c0_g1	2.75	7.83	1.01	0.92	8.26	0.00	0.55	1.76	6.21	8.01
TRINITY_DN161718_c0_g2	0.00	0.00	0.00	0.00	0.00	0.00	0.00	0.00	5.80	7.22
TRINITY_DN161719_c0_g1	0.00	0.00	0.00	0.00	0.00	0.00	0.00	0.00	5.22	5.05
TRINITY_DN16171_c0_g1	2.55	13.72	4.93	0.00	5.37	0.00	0.00	4.83	9.82	10.33
TRINITY_DN16171_c0_g2	0.00	12.05	0.00	0.00	0.00	4.54	0.00	0.00	0.00	12.27
TRINITY_DN161720_c0_g1	0.00	0.00	0.00	0.00	0.00	0.00	0.00	0.00	0.00	23.91
TRINITY_DN161720_c1_g2	0.00	0.00	0.00	0.00	0.00	0.00	0.00	0.00	0.00	0.00
TRINITY_DN161720_c5_g1	0.00	0.00	0.00	0.00	0.00	0.00	0.00	0.00	0.00	13.54
TRINITY_DN161721_c0_g1	0.00	0.00	0.00	0.00	0.00	0.00	0.00	0.00	10.56	0.00
TRINITY_DN161722_c0_g1	10.26	0.00	0.00	0.00	0.00	0.00	0.00	0.00	19.69	6.67
TRINITY_DN161722_c1_g1	0.00	0.00	0.00	0.00	0.00	0.00	14.56	0.00	0.00	30.74
TRINITY_DN161723_c0_g1	11.12	12.34	7.41	0.00	0.00	3.18	7.24	7.26	3.54	23.67
TRINITY_DN161723_c1_g1	0.00	0.00	0.00	0.00	0.00	0.00	0.00	10.83	0.00	0.00
TRINITY_DN161723_c3_g1	0.00	0.00	0.00	0.00	0.00	0.00	0.00	0.00	0.00	0.00
TRINITY_DN161723_c4_g2	0.00	0.00	0.00	0.00	0.00	0.00	0.00	0.00	0.00	0.00
TRINITY_DN161724_c0_g1	0.00	0.00	0.00	0.00	0.00	0.00	17.32	6.70	0.00	0.00
TRINITY_DN161724_c1_g1	0.00	0.00	0.00	0.00	0.00	0.00	0.00	0.00	0.00	0.00
TRINITY_DN161725_c0_g2	0.00	0.00	0.00	0.00	0.00	0.00	0.00	0.00	0.00	0.00
TRINITY_DN161725_c0_g3	32.47	17.81	0.00	0.00	0.00	0.00	0.00	0.00	5.75	5.46
TRINITY_DN161725_c0_g4	0.00	0.00	0.00	0.00	0.00	0.00	0.00	0.00	0.00	0.00
TRINITY_DN161725_c0_g5	6.78	0.00	0.00	0.00	0.00	0.00	0.00	0.00	0.00	0.00
TRINITY_DN161725_c0_g6	0.00	0.00	0.00	0.00	0.00	12.02	0.00	0.00	0.00	12.69
TRINITY_DN161725_c2_g1	0.00	0.00	0.00	0.00	5.81	0.00	0.00	0.00	0.00	0.00
TRINITY_DN161725_c3_g1	0.00	0.00	0.00	0.00	0.00	0.00	17.11	0.00	0.00	11.95
TRINITY_DN161726_c0_g1	0.00	0.00	0.00	0.00	0.00	0.00	0.00	0.00	0.00	0.00
TRINITY_DN161726_c0_g2	0.00	0.00	0.00	0.00	0.00	0.00	0.00	0.00	7.90	0.00
TRINITY_DN161726_c1_g1	0.00	0.00	0.00	0.00	0.00	0.00	0.00	0.00	23.37	0.00
TRINITY_DN161726_c1_g2	0.00	0.00	0.00	0.00	0.00	0.00	0.00	0.00	18.90	0.00
TRINITY_DN161726_c1_g3	0.00	0.00	16.39	0.00	0.00	0.00	0.00	0.00	0.00	0.00
TRINITY_DN161727_c0_g1	0.00	0.00	0.00	0.00	0.00	12.02	0.00	0.00	0.00	0.00
TRINITY_DN161727_c2_g1	0.00	0.00	25.48	0.00	0.00	0.00	0.00	0.00	0.00	0.00
TRINITY_DN161727_c4_g1	0.00	15.45	0.00	0.00	0.00	0.00	0.00	0.00	0.00	0.00
TRINITY_DN161727_c6_g1	0.00	0.00	0.00	0.00	0.00	0.00	0.00	0.00	0.00	14.24
TRINITY_DN161727_c7_g1	0.00	0.00	0.00	0.00	0.00	14.76	0.00	0.00	16.84	0.00
TRINITY_DN161728_c0_g2	0.00	19.66	0.00	15.68	0.00	13.84	0.00	0.00	0.00	24.36
TRINITY_DN161730_c0_g1	4.41	2.27	1.31	0.89	0.00	3.35	6.39	0.85	24.31	14.97
TRINITY_DN161730_c0_g2	0.00	0.00	0.00	0.00	0.00	0.00	0.00	1.84	0.00	2.77
TRINITY_DN161730_c0_g3	1.37	0.00	2.04	0.69	0.00	0.00	0.77	0.00	2.02	6.49
TRINITY_DN161730_c0_g4	1.89	0.00	0.00	0.00	0.00	3.23	2.19	0.00	5.51	5.17
TRINITY_DN161730_c1_g1	0.00	4.62	0.00	0.00	0.00	0.00	0.00	0.00	0.00	3.77
TRINITY_DN161731_c0_g2	0.00	18.23	0.00	0.00	0.00	0.00	0.00	0.00	17.99	0.00
TRINITY_DN161731_c0_g3	0.00	0.00	0.00	0.00	0.00	0.00	9.92	0.00	0.00	0.00
TRINITY_DN161731_c0_g4	1.57	0.00	0.00	0.00	1.66	0.00	1.80	0.00	3.06	5.71
TRINITY_DN161731_c0_g5	0.00	0.00	0.00	0.00	0.00	0.00	0.00	0.00	0.00	11.57
TRINITY_DN161731_c2_g1	0.00	0.00	0.00	0.00	0.00	0.00	0.00	0.00	0.00	20.78
TRINITY_DN161731_c4_g1	0.00	0.00	0.00	0.00	0.00	0.00	0.00	0.00	0.00	0.00
TRINITY_DN161731_c5_g1	0.00	0.00	0.00	0.00	0.00	0.00	0.00	0.00	0.00	0.00
TRINITY_DN161732_c0_g1	4.68	0.00	0.00	0.00	0.00	0.00	0.00	0.00	4.45	0.00
TRINITY_DN161733_c0_g1	0.00	0.00	0.00	0.00	0.00	0.00	0.00	0.00	0.00	9.98
TRINITY_DN161734_c0_g1	0.00	0.00	0.00	0.00	0.00	0.00	1.13	0.00	0.00	0.00
TRINITY_DN161734_c1_g1	0.00	0.00	0.00	0.00	0.00	0.00	0.00	0.00	0.00	0.00
TRINITY_DN161734_c2_g1	0.00	0.93	0.00	0.00	1.90	0.00	1.01	0.00	0.00	3.27
TRINITY_DN161734_c3_g1	1.87	0.00	0.00	2.47	0.00	1.05	0.00	1.18	2.90	2.88
TRINITY_DN161734_c4_g1	0.00	0.00	0.00	0.00	0.00	0.00	0.00	0.00	0.00	0.00
TRINITY_DN161735_c0_g1	97.02	67.55	26.65	74.51	9.15	17.16	48.63	29.60	260.40	185.03
TRINITY_DN161735_c0_g2	0.00	0.00	0.00	0.00	0.00	0.00	0.00	0.00	0.00	0.00
TRINITY_DN161735_c0_g4	11.61	8.20	1.92	0.00	0.00	1.65	2.24	1.87	13.12	15.83
TRINITY_DN161736_c0_g1	0.00	0.00	0.00	0.00	0.00	0.00	0.00	0.00	0.00	0.00
TRINITY_DN161736_c1_g1	0.00	0.00	0.00	0.00	0.00	0.00	0.00	0.00	0.00	0.00
TRINITY_DN161739_c0_g2	0.00	0.00	0.00	3.58	0.00	0.00	13.14	0.00	0.00	0.00
TRINITY_DN161739_c0_g3	0.00	0.00	0.00	0.00	0.00	0.00	0.00	0.00	0.00	0.00
TRINITY_DN161739_c0_g4	0.00	0.00	0.00	0.00	0.00	0.00	0.00	0.00	0.00	0.00
TRINITY_DN161739_c1_g1	0.00	0.00	0.00	0.00	0.00	0.00	0.00	0.00	0.00	34.25
TRINITY_DN16173_c0_g1	5.06	0.00	0.00	0.00	0.00	0.00	11.85	0.00	9.84	3.73
TRINITY_DN16173_c0_g2	4.77	5.41	4.79	4.70	0.00	4.11	0.00	0.00	9.07	13.11
TRINITY_DN16173_c1_g1	3.14	6.49	0.00	2.25	1.26	4.67	17.91	5.10	32.68	23.34
TRINITY_DN16173_c1_g2	35.54	48.48	23.88	21.03	14.69	14.61	34.86	13.72	85.08	65.63
TRINITY_DN16173_c3_g1	0.00	17.72	0.00	0.00	0.00	0.00	0.00	0.00	10.67	0.00
TRINITY_DN16173_c8_g1	28.94	35.02	0.00	0.00	0.00	0.00	0.00	0.00	13.92	13.20
TRINITY_DN161740_c0_g1	0.00	0.00	15.07	0.00	0.00	6.47	9.52	0.00	54.68	59.09
TRINITY_DN161741_c0_g3	0.00	0.00	0.00	0.00	0.00	0.00	0.00	0.00	0.00	0.00
TRINITY_DN161741_c0_g4	0.00	0.00	0.00	0.00	0.00	0.00	0.00	0.00	0.00	0.00
TRINITY_DN161741_c0_g5	0.00	0.00	0.00	0.00	0.00	0.00	0.00	0.00	0.00	6.77
TRINITY_DN161741_c4_g1	0.00	0.00	0.00	0.00	0.00	0.00	0.00	0.00	0.00	0.00
TRINITY_DN161741_c7_g1	0.00	0.00	0.00	0.00	0.00	0.00	0.00	0.00	0.00	24.67
TRINITY_DN161742_c0_g1	0.00	0.00	0.00	0.00	0.00	0.00	11.05	0.00	4.26	4.09
TRINITY_DN161744_c0_g1	0.00	0.00	0.00	0.00	0.00	0.00	0.00	0.00	0.00	0.00
TRINITY_DN161744_c1_g1	0.00	0.00	0.00	0.00	0.00	0.00	0.00	1.39	0.00	3.10
TRINITY_DN161744_c1_g2	0.00	0.00	0.00	0.00	0.00	0.00	40.85	0.00	0.00	0.00
TRINITY_DN161744_c2_g1	0.00	0.00	0.00	0.00	0.00	0.00	0.00	0.00	18.90	0.00
TRINITY_DN161744_c5_g1	16.36	0.00	0.00	0.00	33.75	0.00	0.00	0.00	15.75	29.72
TRINITY_DN161744_c8_g1	0.00	0.00	0.00	0.00	0.00	0.00	0.00	0.00	0.00	11.67
TRINITY_DN161745_c0_g1	0.00	0.00	0.00	0.00	0.00	0.00	0.00	0.00	0.00	9.44
TRINITY_DN161745_c0_g2	0.00	0.00	0.00	0.00	0.00	0.00	0.00	0.00	0.00	0.00
TRINITY_DN161745_c0_g3	0.00	0.00	0.00	0.00	0.00	0.00	0.00	0.00	0.00	0.00
TRINITY_DN161745_c0_g5	0.00	0.00	0.00	0.00	0.00	0.00	0.00	0.00	0.00	0.00
TRINITY_DN161745_c1_g1	0.00	0.00	0.00	0.00	19.81	0.00	0.00	0.00	18.70	0.00
TRINITY_DN161745_c4_g1	0.00	0.00	0.00	0.00	0.00	0.00	0.00	0.00	0.00	0.00
TRINITY_DN161745_c6_g1	0.00	7.11	0.00	0.00	0.00	5.31	0.00	0.00	0.00	0.00
TRINITY_DN161746_c0_g1	0.00	0.00	0.00	0.00	0.00	0.00	0.00	0.00	0.00	1.07
TRINITY_DN161746_c1_g1	1.20	0.00	0.00	0.00	2.55	0.00	0.00	0.00	0.00	1.78
TRINITY_DN161747_c0_g1	0.00	0.00	0.00	18.74	0.00	0.00	0.00	0.00	0.00	0.00
TRINITY_DN161748_c0_g1	0.00	0.00	0.00	0.00	0.00	13.15	0.00	0.00	0.00	0.00
TRINITY_DN161748_c1_g2	0.00	0.00	0.00	0.00	0.00	0.00	0.00	0.00	0.00	0.00
TRINITY_DN161748_c1_g3	0.00	0.00	0.00	0.00	0.00	0.00	0.00	0.00	0.00	11.12
TRINITY_DN161748_c2_g1	0.00	0.00	0.00	0.00	0.00	0.00	0.00	0.00	0.00	0.00
TRINITY_DN161748_c3_g1	0.00	0.00	0.00	0.00	0.00	0.00	0.00	0.00	0.00	0.00
TRINITY_DN161748_c4_g1	0.00	0.00	0.00	0.00	0.00	0.00	0.00	0.00	0.00	28.57
TRINITY_DN161749_c0_g1	0.00	0.00	0.00	0.00	0.00	0.00	0.00	0.00	0.00	0.00
TRINITY_DN161749_c1_g2	0.00	0.00	0.00	0.00	0.00	0.00	0.00	0.00	0.00	0.00
TRINITY_DN161749_c2_g1	0.00	0.00	0.00	0.00	0.00	0.00	0.00	0.00	0.00	0.00
TRINITY_DN16174_c0_g1	0.00	0.00	0.00	0.00	2.70	0.00	6.05	2.49	4.94	7.00
TRINITY_DN16174_c0_g2	0.00	4.26	0.00	0.00	0.00	6.57	0.00	0.00	7.31	17.46
TRINITY_DN161750_c0_g1	0.00	18.57	15.52	0.00	0.00	0.00	0.00	16.79	34.55	0.00
TRINITY_DN161750_c2_g1	0.00	0.00	0.00	7.60	0.00	0.00	0.00	0.00	0.00	0.00
TRINITY_DN161751_c0_g1	0.00	0.00	0.00	0.00	0.00	0.00	0.00	12.83	0.00	0.00
TRINITY_DN161751_c1_g2	13.63	23.59	10.86	5.43	2.87	5.99	16.16	13.27	21.14	11.83
TRINITY_DN161751_c1_g3	0.00	0.00	0.00	0.00	0.00	0.00	0.00	0.00	0.00	0.00
TRINITY_DN161751_c1_g4	16.24	0.00	0.00	0.00	0.00	0.00	0.00	0.00	15.58	0.00
TRINITY_DN161753_c0_g2	0.00	0.00	0.00	0.00	0.00	0.00	0.00	0.00	0.00	0.00
TRINITY_DN161753_c0_g4	0.00	0.00	0.00	0.00	0.00	0.00	0.00	0.00	0.00	0.00
TRINITY_DN161753_c1_g1	0.00	0.00	0.00	0.00	0.00	0.00	0.00	0.00	12.02	0.00
TRINITY_DN161754_c0_g1	0.00	48.10	0.00	0.00	0.00	5.82	0.00	0.00	37.98	0.00
TRINITY_DN161754_c0_g2	0.00	0.00	0.00	0.00	0.00	0.00	0.00	0.00	11.51	0.00
TRINITY_DN161755_c0_g1	0.00	0.00	0.00	0.00	0.00	0.00	0.00	0.00	0.00	0.00
TRINITY_DN161755_c1_g1	2.05	0.00	0.00	4.11	0.00	0.00	0.00	0.00	0.00	1.87
TRINITY_DN161755_c2_g1	0.00	0.00	0.00	0.00	0.00	0.00	48.47	0.00	0.00	11.33
TRINITY_DN161755_c2_g3	0.00	14.92	0.00	0.00	0.00	0.00	0.00	0.00	6.05	0.00
TRINITY_DN161755_c4_g1	0.00	0.00	0.00	0.00	19.81	0.00	0.00	0.00	0.00	0.00
TRINITY_DN161755_c5_g1	0.00	0.00	0.00	0.00	0.00	0.00	0.00	0.00	0.00	0.00
TRINITY_DN161756_c0_g1	0.00	0.00	0.00	0.00	0.00	0.00	0.00	0.00	0.00	7.49
TRINITY_DN161757_c1_g1	0.00	0.00	0.00	0.00	0.00	0.00	14.17	0.00	0.00	0.00
TRINITY_DN161757_c3_g1	0.00	0.00	0.00	0.00	0.00	0.00	0.00	0.00	0.00	0.00
TRINITY_DN161757_c3_g2	0.00	0.00	0.00	0.00	0.00	0.00	0.00	0.00	0.00	0.00
TRINITY_DN161757_c3_g3	0.00	0.00	0.00	0.00	0.00	0.00	0.00	0.00	13.17	0.00
TRINITY_DN161757_c4_g1	0.00	0.00	0.00	0.00	0.00	10.35	0.00	0.00	0.00	0.00
TRINITY_DN161758_c0_g2	3.12	0.00	0.00	0.00	0.00	0.00	0.00	0.00	0.00	14.22
TRINITY_DN161758_c0_g3	0.00	0.00	0.00	0.00	0.00	0.00	0.00	0.00	0.00	0.00
TRINITY_DN161758_c10_g1	0.00	0.00	0.00	0.00	0.00	0.00	0.00	0.00	0.00	0.00
TRINITY_DN161758_c2_g1	0.00	1.73	0.00	0.00	0.00	0.00	0.00	0.00	0.00	0.00
TRINITY_DN161758_c2_g2	0.00	3.04	0.00	0.00	0.00	0.00	0.00	0.00	0.00	2.56
TRINITY_DN161758_c6_g1	0.00	0.00	0.00	0.00	0.00	0.00	0.00	0.00	0.00	12.52
TRINITY_DN161758_c7_g1	0.00	0.00	0.00	0.00	0.00	0.00	0.00	0.00	0.00	17.85
TRINITY_DN161758_c9_g1	0.00	0.00	0.00	0.00	0.00	0.00	0.00	0.00	0.00	0.00
TRINITY_DN161760_c0_g1	0.00	0.00	0.00	4.29	5.51	0.00	0.00	0.00	5.01	3.97
TRINITY_DN161760_c1_g1	0.00	0.00	0.00	0.00	0.00	0.00	0.00	0.00	0.00	0.00
TRINITY_DN161760_c1_g2	0.00	0.00	0.00	0.00	0.00	0.00	0.00	0.00	0.00	0.00
TRINITY_DN161760_c2_g1	0.00	0.00	0.00	0.00	0.00	0.00	0.00	0.00	14.91	0.00
TRINITY_DN161761_c0_g1	0.00	0.00	4.40	4.33	0.00	3.78	0.00	0.00	0.00	0.00
TRINITY_DN161762_c0_g1	16.53	0.00	0.00	0.00	0.00	0.00	17.80	0.00	0.00	0.00
TRINITY_DN161762_c0_g2	15.28	0.00	0.00	0.00	0.00	0.00	0.00	0.00	0.00	0.00
TRINITY_DN161763_c0_g1	4.77	0.00	0.00	0.00	0.00	0.00	0.00	0.00	0.00	4.37
TRINITY_DN161765_c0_g1	0.00	22.49	0.00	0.00	0.00	0.00	0.00	0.00	0.00	14.00
TRINITY_DN161765_c0_g2	36.92	15.02	0.00	0.00	0.00	0.00	32.08	0.00	0.00	0.00
TRINITY_DN161765_c0_g3	0.00	0.00	0.00	0.00	28.12	0.00	17.80	0.00	0.00	12.42
TRINITY_DN161765_c0_g4	0.00	0.00	0.00	0.00	0.00	0.00	0.00	0.00	0.00	11.67
TRINITY_DN161765_c1_g1	22.70	0.00	0.00	0.00	0.00	0.00	0.00	0.00	0.00	20.78
TRINITY_DN161767_c0_g1	4.37	6.31	20.84	11.44	0.00	0.00	5.39	7.91	16.20	11.80
TRINITY_DN161767_c0_g2	3.91	0.00	0.00	0.00	0.00	0.00	0.00	0.00	3.74	0.00
TRINITY_DN161768_c0_g1	0.00	0.00	0.00	0.00	0.00	0.00	0.00	0.00	0.00	66.80
TRINITY_DN161769_c0_g1	0.00	0.00	8.98	0.00	4.96	0.00	0.00	0.00	8.44	0.00
TRINITY_DN161769_c0_g2	0.00	0.00	0.00	0.00	0.00	0.00	0.00	0.00	0.00	0.00
TRINITY_DN16176_c0_g1	10.64	0.00	0.00	0.00	0.00	0.00	0.00	0.00	20.27	0.00
TRINITY_DN161770_c0_g1	0.00	0.00	0.00	0.00	0.00	0.00	0.00	0.00	0.00	0.00
TRINITY_DN161771_c0_g1	6.70	11.44	1.31	8.71	9.12	9.90	16.44	7.49	8.07	35.53
TRINITY_DN161771_c0_g2	0.00	19.28	14.83	0.00	0.00	3.40	0.00	9.45	23.13	77.22
TRINITY_DN161771_c0_g3	0.00	0.00	0.00	0.00	2.60	0.00	0.00	0.00	0.00	4.48
TRINITY_DN161772_c0_g1	11.81	15.70	18.94	23.85	19.00	0.00	24.23	0.00	17.65	31.05
TRINITY_DN161772_c2_g1	0.00	16.04	13.32	25.53	0.00	0.00	0.00	12.56	25.35	36.15
TRINITY_DN161773_c0_g1	3.86	0.00	0.00	0.00	0.00	0.00	0.00	0.00	3.68	3.52
TRINITY_DN161773_c1_g1	0.00	0.00	0.00	0.00	0.00	0.00	0.00	0.00	0.00	0.00
TRINITY_DN161774_c0_g1	0.00	0.00	0.00	0.00	0.00	0.00	0.00	0.00	15.75	0.00
TRINITY_DN161775_c0_g1	0.00	0.00	0.00	0.00	0.00	0.00	0.00	0.00	0.00	0.00
TRINITY_DN161775_c2_g1	0.00	7.73	6.99	0.00	0.00	0.00	0.00	0.00	3.35	0.00
TRINITY_DN161775_c2_g2	0.00	0.00	0.00	0.00	0.00	0.00	0.00	0.00	5.43	5.26
TRINITY_DN161775_c2_g3	0.00	0.00	0.00	0.00	0.00	0.00	0.00	0.00	0.00	0.00
TRINITY_DN161775_c2_g4	0.00	0.00	0.00	0.00	0.00	0.00	0.00	0.00	0.00	0.00
TRINITY_DN161775_c2_g5	3.77	0.00	0.00	0.00	0.00	0.00	0.00	0.00	0.00	0.00
TRINITY_DN161775_c2_g6	0.00	0.00	0.00	0.00	0.00	0.00	0.00	0.00	0.00	0.00
TRINITY_DN161776_c0_g1	0.00	0.00	0.00	11.65	0.00	0.00	0.00	0.00	0.00	11.02
TRINITY_DN161776_c0_g2	0.00	0.00	0.00	0.00	0.00	0.00	0.00	0.00	0.00	0.00
TRINITY_DN161776_c0_g3	0.00	0.00	0.00	0.00	0.00	8.06	0.00	0.00	14.91	0.00
TRINITY_DN161776_c1_g2	0.00	0.00	0.00	0.00	0.00	0.00	0.00	0.00	0.00	0.00
TRINITY_DN161776_c2_g1	8.52	0.00	0.00	0.00	0.00	5.08	5.24	4.19	0.00	0.00
TRINITY_DN161776_c3_g2	0.00	0.00	0.00	0.00	0.00	0.00	0.00	0.00	0.00	0.00
TRINITY_DN161776_c5_g1	0.00	0.00	0.00	0.00	0.00	0.00	0.00	0.00	0.00	0.00
TRINITY_DN161777_c2_g1	0.00	12.51	0.00	0.00	0.00	0.00	0.00	0.00	0.00	9.44
TRINITY_DN161777_c4_g1	0.00	0.00	0.00	0.00	0.00	0.00	0.00	0.00	0.00	0.00
TRINITY_DN161779_c0_g1	0.00	0.00	0.00	0.00	39.62	0.00	49.67	0.00	18.70	17.50
TRINITY_DN161779_c1_g1	20.59	0.00	5.17	5.06	5.37	8.88	15.98	0.00	14.65	36.79
TRINITY_DN161779_c2_g1	5.55	0.00	0.00	10.91	11.58	4.80	0.00	5.46	0.00	10.18
TRINITY_DN16177_c0_g2	0.00	12.43	0.00	0.00	0.00	0.00	0.00	0.00	0.00	0.00
TRINITY_DN16177_c0_g3	5.02	0.00	0.00	0.00	0.00	0.00	0.00	0.00	0.00	4.60
TRINITY_DN16177_c0_g5	0.00	0.00	0.00	0.00	0.00	0.00	0.00	0.00	0.00	0.00
TRINITY_DN16177_c0_g7	0.00	0.00	0.00	0.00	0.00	6.98	0.00	0.00	15.32	0.00
TRINITY_DN161781_c0_g1	0.00	0.00	0.00	0.00	0.00	0.00	0.00	0.00	0.00	0.00
TRINITY_DN161782_c0_g1	0.00	0.00	0.00	0.00	0.00	0.00	0.00	0.00	0.00	15.92
TRINITY_DN161782_c1_g1	0.00	0.00	0.00	0.00	0.00	0.00	0.00	0.00	0.00	0.00
TRINITY_DN161782_c1_g2	0.00	0.00	0.00	0.00	0.00	0.00	0.00	0.00	0.00	0.00
TRINITY_DN161783_c0_g1	0.00	0.00	0.00	0.00	0.00	0.00	0.00	0.00	0.00	0.00
TRINITY_DN161783_c11_g1	0.00	0.00	0.00	0.00	23.19	0.00	0.00	0.00	0.00	10.25
TRINITY_DN161783_c12_g1	0.00	16.50	0.00	0.00	14.06	0.00	0.00	0.00	0.00	0.00
TRINITY_DN161783_c1_g1	0.00	0.00	0.00	0.00	0.00	0.00	6.12	0.00	0.00	0.00
TRINITY_DN161783_c2_g1	0.00	0.00	0.00	9.40	0.00	0.00	0.00	0.00	0.00	0.00
TRINITY_DN161783_c4_g1	0.00	0.00	0.00	0.00	0.00	0.00	0.00	0.00	0.00	0.00
TRINITY_DN161783_c6_g1	0.00	0.00	0.00	0.00	0.00	0.00	26.57	0.00	6.63	0.00
TRINITY_DN161783_c7_g1	0.00	0.00	0.00	0.00	10.10	0.00	0.00	0.00	18.56	8.93
TRINITY_DN161784_c0_g2	0.00	0.00	0.00	0.00	0.00	0.00	0.00	0.00	0.00	0.00
TRINITY_DN161784_c1_g1	0.00	0.00	0.00	0.00	0.00	11.35	0.00	0.00	0.00	0.00
TRINITY_DN161784_c1_g2	0.00	7.88	0.00	0.00	6.97	0.00	0.00	6.58	0.00	12.30
TRINITY_DN161784_c3_g1	31.91	0.00	0.00	15.27	0.00	0.00	0.00	0.00	0.00	0.00
TRINITY_DN161785_c0_g1	36.79	0.00	22.51	0.00	0.00	0.00	57.58	0.00	62.90	70.87
TRINITY_DN161786_c0_g1	22.58	7.24	0.00	6.77	9.52	1.93	21.12	6.58	30.54	10.26
TRINITY_DN161786_c1_g1	23.29	14.61	0.00	0.00	3.49	2.85	4.00	0.00	9.55	15.15
TRINITY_DN161786_c2_g1	0.00	0.00	0.00	0.00	0.00	0.00	37.30	0.00	0.00	8.82
TRINITY_DN161786_c3_g1	14.74	0.00	0.00	0.00	0.00	0.00	0.00	0.00	0.00	0.00
TRINITY_DN161786_c3_g2	0.00	0.00	0.00	17.97	0.00	0.00	0.00	0.00	0.00	0.00
TRINITY_DN161786_c4_g1	0.00	0.00	0.00	0.00	0.00	0.00	0.00	0.00	0.00	0.00
TRINITY_DN161786_c6_g1	0.00	0.00	0.00	0.00	0.00	0.00	16.04	0.00	0.00	0.00
TRINITY_DN161786_c9_g1	0.00	0.00	0.00	0.00	0.00	0.00	0.00	0.00	0.00	0.00
TRINITY_DN161787_c0_g1	0.00	0.00	0.00	0.00	0.00	0.00	0.00	0.00	3.06	0.00
TRINITY_DN161787_c1_g1	0.00	0.00	0.00	0.00	0.00	0.00	0.00	0.00	0.00	11.75
TRINITY_DN161788_c0_g1	0.00	0.00	2.70	0.00	9.34	0.00	0.00	0.00	0.00	18.66
TRINITY_DN161789_c0_g1	0.00	0.00	13.11	0.00	0.00	11.10	0.00	0.00	0.00	23.72
TRINITY_DN161789_c1_g3	6.65	0.00	0.00	0.00	0.00	0.00	0.00	0.00	0.00	6.13
TRINITY_DN161789_c3_g1	0.00	0.00	0.00	0.00	0.00	0.00	0.00	0.00	0.00	0.00
TRINITY_DN161789_c4_g1	0.00	0.00	0.00	0.00	0.00	0.00	0.00	0.00	0.00	30.27
TRINITY_DN161790_c1_g1	0.00	0.00	0.00	0.00	0.00	0.00	0.00	0.00	0.00	0.00
TRINITY_DN161790_c2_g1	0.00	7.22	0.00	0.00	0.00	0.00	0.00	0.00	0.00	5.69
TRINITY_DN161791_c0_g1	0.00	0.00	0.00	0.00	0.00	0.00	0.00	0.00	0.00	0.00
TRINITY_DN161791_c0_g2	0.00	0.00	0.00	0.00	0.00	0.00	0.00	0.00	0.00	0.00
TRINITY_DN161792_c0_g1	15.48	13.65	4.73	26.75	27.75	39.06	20.21	4.94	52.49	156.83
TRINITY_DN161792_c0_g2	0.00	0.00	0.00	0.00	0.00	0.00	0.00	0.00	0.00	0.00
TRINITY_DN161792_c1_g1	0.00	0.00	0.00	0.00	0.00	0.00	0.00	0.00	0.00	15.65
TRINITY_DN161792_c2_g1	0.00	0.00	0.00	0.00	0.00	0.00	0.00	0.00	0.00	0.00
TRINITY_DN161792_c3_g1	0.00	0.00	0.00	0.00	0.00	0.00	0.00	0.00	12.65	0.00
TRINITY_DN161792_c4_g1	0.00	0.00	10.16	9.74	0.00	0.00	0.00	0.00	0.00	0.00
TRINITY_DN161793_c0_g1	0.00	0.00	0.00	0.00	0.00	0.00	0.00	0.00	0.00	0.00
TRINITY_DN161793_c0_g2	0.00	0.00	0.00	0.00	0.00	0.00	0.00	0.00	14.91	14.13
TRINITY_DN161793_c1_g1	0.00	9.26	0.00	0.00	0.00	0.00	0.00	0.00	0.00	0.00
TRINITY_DN161793_c2_g1	0.00	0.00	0.00	0.00	0.00	0.00	0.00	0.00	0.00	0.00
TRINITY_DN161794_c0_g2	0.00	0.00	0.00	0.00	0.00	0.00	0.00	0.00	0.00	0.00
TRINITY_DN161794_c1_g1	0.00	0.00	0.00	0.00	0.00	0.00	0.00	0.00	7.23	0.00
TRINITY_DN161795_c0_g1	0.00	0.00	0.00	0.00	0.00	0.00	0.00	0.00	0.00	0.00
TRINITY_DN161795_c0_g3	0.00	0.00	0.00	20.07	0.00	0.00	0.00	0.00	0.00	0.00
TRINITY_DN161795_c1_g1	0.00	0.00	0.00	0.00	0.00	0.00	0.00	0.00	31.47	0.00
TRINITY_DN161796_c0_g1	0.00	0.00	0.00	0.00	0.00	0.00	0.00	0.00	10.64	0.00
TRINITY_DN161796_c0_g2	0.00	0.00	0.00	0.00	0.00	0.00	0.00	0.00	13.38	0.00
TRINITY_DN161796_c3_g1	0.00	0.00	0.00	0.00	0.00	0.00	0.00	0.00	0.00	11.25
TRINITY_DN161796_c4_g1	0.00	0.00	0.00	0.00	0.00	0.00	0.00	0.00	0.00	9.56
TRINITY_DN161797_c1_g1	0.00	0.00	0.00	0.00	0.00	0.00	0.00	0.00	0.00	0.00
TRINITY_DN161798_c0_g1	0.00	0.00	0.00	0.00	0.00	0.00	17.39	0.00	0.00	4.04
TRINITY_DN161799_c0_g1	0.00	0.00	0.00	0.00	6.13	0.00	0.00	0.00	0.00	0.00
TRINITY_DN161799_c1_g1	0.00	0.00	0.00	0.00	0.00	0.00	0.00	0.00	0.00	0.00
TRINITY_DN16179_c0_g2	0.00	2.56	0.00	0.00	0.00	2.04	0.00	2.32	2.35	4.34
TRINITY_DN16179_c1_g1	0.00	0.00	0.00	0.00	0.00	0.00	0.00	0.00	0.00	0.00
TRINITY_DN16179_c2_g1	0.00	0.00	15.39	0.00	0.00	0.00	19.42	0.00	14.46	7.22
TRINITY_DN16179_c3_g1	0.00	0.00	0.00	0.00	0.00	0.00	0.00	0.00	0.00	0.00
TRINITY_DN16179_c4_g1	11.68	0.00	0.00	0.00	0.00	0.00	0.00	5.75	0.00	5.36
TRINITY_DN1617_c0_g1	0.00	0.00	0.00	0.00	19.61	0.00	0.00	0.00	0.00	0.00
TRINITY_DN1617_c1_g2	0.00	0.00	0.00	0.00	0.00	0.00	0.00	0.00	0.00	37.52
TRINITY_DN1617_c2_g1	0.00	0.00	0.00	0.00	0.00	0.00	0.00	0.00	0.00	0.00
TRINITY_DN1617_c3_g1	0.00	0.00	0.00	0.00	0.00	0.00	0.00	0.00	0.00	0.00
TRINITY_DN1617_c4_g1	0.00	13.08	0.00	0.00	0.00	0.00	0.00	0.00	0.00	0.00
TRINITY_DN1617_c5_g1	0.00	0.00	0.00	0.00	0.00	0.00	0.00	0.00	0.00	0.00
TRINITY_DN1617_c7_g1	0.00	0.00	0.00	0.00	0.00	0.00	0.00	0.00	0.00	0.00
TRINITY_DN161800_c0_g2	0.00	0.00	0.00	0.00	0.00	0.00	0.00	0.00	0.00	0.00
TRINITY_DN161800_c1_g1	0.00	0.00	0.00	0.00	0.00	0.00	0.00	0.00	0.00	0.00
TRINITY_DN161801_c0_g2	0.00	0.00	0.00	0.00	0.00	0.00	0.00	0.00	0.00	10.54
TRINITY_DN161802_c1_g1	0.00	0.00	0.00	0.00	0.00	0.00	0.00	0.00	0.00	6.26
TRINITY_DN161803_c1_g1	0.00	0.00	0.00	0.00	0.00	0.00	0.00	0.00	0.00	0.00
TRINITY_DN161804_c0_g1	0.00	0.00	0.00	0.00	0.00	0.00	0.00	0.00	0.00	10.18
TRINITY_DN161804_c1_g1	0.00	0.00	0.00	0.00	0.00	0.00	0.00	0.00	0.00	5.60
TRINITY_DN161805_c0_g1	0.00	0.00	0.00	0.00	0.00	0.00	0.00	0.00	0.00	0.00
TRINITY_DN161806_c0_g1	7.07	0.00	5.73	7.76	2.42	0.00	0.35	0.00	0.85	0.00
TRINITY_DN161807_c0_g1	0.00	0.00	0.00	0.00	0.00	15.71	0.00	0.00	0.00	11.76
TRINITY_DN161807_c0_g2	0.00	1.10	3.14	1.06	2.24	0.00	1.19	1.02	5.16	5.09
TRINITY_DN161807_c0_g3	0.00	0.00	0.00	0.00	0.00	0.00	17.11	0.00	0.00	0.00
TRINITY_DN161807_c0_g4	0.00	0.00	0.00	5.85	6.22	0.00	9.57	0.00	11.33	16.44
TRINITY_DN161808_c0_g1	4.40	0.00	0.00	0.00	0.00	5.77	0.00	0.00	16.97	7.67
TRINITY_DN161808_c0_g2	0.00	10.73	0.00	0.00	0.00	0.00	0.00	0.00	0.00	16.36
TRINITY_DN161808_c0_g3	0.00	0.00	0.00	0.00	0.00	0.00	0.00	0.00	0.00	0.00
TRINITY_DN161809_c0_g1	8.79	0.00	0.00	0.00	0.00	0.00	0.00	0.00	0.00	0.00
TRINITY_DN161809_c2_g1	0.00	0.00	0.00	0.00	0.00	11.86	0.00	0.00	13.38	0.00
TRINITY_DN161809_c2_g2	17.30	0.00	0.00	0.00	0.00	0.00	0.00	0.00	10.28	0.00
TRINITY_DN161809_c3_g1	0.00	0.00	5.69	0.00	0.00	0.00	0.00	0.00	0.00	10.39
TRINITY_DN16180_c0_g1	0.00	9.95	0.00	0.00	8.62	0.00	23.82	0.00	71.12	140.12
TRINITY_DN16180_c0_g2	0.00	0.00	0.00	0.00	0.00	0.00	0.00	0.00	0.00	0.00
TRINITY_DN161810_c0_g1	3.04	1.59	0.00	1.53	0.00	1.30	0.00	0.00	0.00	8.29
TRINITY_DN161810_c0_g2	0.00	0.00	0.00	0.00	0.00	0.00	0.00	0.00	9.53	0.00
TRINITY_DN161810_c1_g1	0.00	0.00	0.00	3.49	0.00	0.00	0.00	0.00	0.00	0.00
TRINITY_DN161810_c4_g1	0.00	0.00	0.00	0.00	0.00	0.00	0.00	6.14	11.85	11.47
TRINITY_DN161811_c0_g1	0.00	0.00	0.00	0.00	0.00	0.00	0.00	0.00	0.00	0.00
TRINITY_DN161811_c0_g2	0.00	0.00	0.00	0.00	0.00	0.00	0.00	0.00	0.00	2.67
TRINITY_DN161811_c0_g3	0.00	0.00	0.00	0.00	0.00	0.00	0.00	0.00	0.00	0.00
TRINITY_DN161811_c1_g1	0.00	7.61	0.00	0.00	0.00	0.00	0.00	6.39	0.00	0.00
TRINITY_DN161811_c3_g1	0.00	0.00	0.00	0.00	0.00	0.00	18.09	13.16	0.00	12.62
TRINITY_DN161812_c0_g1	0.00	44.13	0.00	0.00	0.00	0.00	0.00	8.56	0.00	0.00
TRINITY_DN161812_c0_g2	0.00	0.00	0.00	0.00	0.00	0.00	15.71	0.00	0.00	0.00
TRINITY_DN161812_c1_g1	0.00	0.00	10.76	0.00	0.00	0.00	0.00	0.00	15.16	0.00
TRINITY_DN161813_c0_g1	0.00	0.00	0.00	0.00	0.00	0.00	0.00	0.00	0.00	0.00
TRINITY_DN161813_c0_g2	0.00	0.00	7.28	0.00	0.00	0.00	0.00	0.00	0.00	0.00
TRINITY_DN161813_c0_g3	0.00	0.00	0.00	0.00	0.00	0.00	0.00	0.00	0.00	12.71
TRINITY_DN161813_c1_g1	32.69	0.00	33.12	0.00	0.00	0.00	0.00	0.00	20.84	29.93
TRINITY_DN161813_c2_g1	0.00	0.00	0.00	0.00	0.00	0.00	0.00	0.00	13.08	0.00
TRINITY_DN161813_c6_g1	0.00	0.00	0.00	0.00	0.00	0.00	0.00	0.00	0.00	0.00
TRINITY_DN161814_c0_g1	13.25	0.00	0.00	0.00	0.00	0.00	0.00	0.00	0.00	0.00
TRINITY_DN161815_c0_g1	9.42	0.00	0.00	0.00	0.00	0.00	0.00	0.00	9.01	8.65
TRINITY_DN161816_c0_g1	0.00	0.00	0.00	0.00	0.00	0.00	0.00	0.00	0.00	0.00
TRINITY_DN161817_c0_g1	0.00	0.00	0.00	0.00	0.00	0.00	0.00	0.00	0.00	0.00
TRINITY_DN161818_c0_g1	0.00	0.00	0.00	0.00	0.00	0.00	0.00	0.00	0.00	0.00
TRINITY_DN161818_c0_g2	0.00	0.00	0.00	0.00	0.00	0.00	0.00	0.00	0.00	0.00
TRINITY_DN161818_c6_g1	0.00	0.00	0.00	17.97	0.00	0.00	0.00	0.00	0.00	0.00
TRINITY_DN161819_c0_g1	13.19	7.89	0.00	3.54	0.00	5.75	8.64	0.00	6.63	15.40
TRINITY_DN161819_c0_g2	0.00	8.20	0.00	0.00	12.77	10.57	0.00	0.00	27.70	0.00
TRINITY_DN161819_c1_g1	0.00	0.00	0.00	0.00	0.00	0.00	16.16	0.00	0.00	0.00
TRINITY_DN161819_c2_g1	2.91	1.50	0.72	1.47	6.17	1.85	4.07	1.13	5.00	13.22
TRINITY_DN161819_c4_g1	0.00	0.00	0.00	0.00	0.00	6.41	0.00	0.00	0.00	0.00
TRINITY_DN16181_c0_g1	0.00	0.00	0.00	0.00	0.00	0.00	0.00	0.00	0.00	0.00
TRINITY_DN16181_c1_g2	4.99	0.00	0.00	0.00	0.00	0.00	0.00	0.00	12.02	6.81
TRINITY_DN16181_c2_g1	2.05	0.00	4.07	2.05	0.00	1.75	4.75	0.00	3.96	3.72
TRINITY_DN16181_c2_g2	0.00	0.00	0.00	58.20	0.00	25.64	0.00	14.30	58.04	13.76
TRINITY_DN16181_c5_g1	0.00	0.00	0.00	0.00	0.00	0.00	0.00	0.00	0.00	12.81
TRINITY_DN16181_c5_g2	0.00	0.00	0.00	0.00	0.00	0.00	0.00	0.00	0.00	0.00
TRINITY_DN161820_c0_g1	0.00	0.00	0.00	0.00	0.00	0.00	0.00	0.00	0.00	0.00
TRINITY_DN161820_c0_g3	6.90	0.00	0.00	0.00	0.00	0.00	0.00	0.00	0.00	0.00
TRINITY_DN161821_c0_g1	0.00	0.00	0.00	0.00	0.00	0.00	0.00	0.00	0.00	0.00
TRINITY_DN161821_c0_g2	14.12	0.00	0.00	0.00	0.00	0.00	0.00	0.00	0.00	0.00
TRINITY_DN161821_c0_g3	0.00	0.00	0.00	0.00	0.00	0.00	0.00	0.00	0.00	0.00
TRINITY_DN161821_c2_g1	0.00	0.00	0.00	0.00	0.00	0.00	0.00	0.00	10.94	20.93
TRINITY_DN161821_c4_g1	0.00	0.00	0.00	0.00	0.00	0.00	0.00	0.00	0.00	0.00
TRINITY_DN161821_c5_g1	0.00	0.00	0.00	0.00	0.00	0.00	0.00	0.00	0.00	0.00
TRINITY_DN161822_c0_g1	0.00	0.00	0.00	0.00	0.00	0.00	0.00	0.00	0.00	0.00
TRINITY_DN161822_c1_g1	0.00	0.00	0.00	0.00	0.00	7.09	0.00	0.00	0.00	7.49
TRINITY_DN161823_c0_g1	0.00	0.00	0.00	0.00	0.00	0.00	0.00	0.00	0.00	0.00
TRINITY_DN161823_c0_g2	0.00	0.00	0.00	0.00	9.95	0.00	0.00	0.00	4.52	8.71
TRINITY_DN161823_c0_g3	0.00	0.00	0.00	0.00	0.00	0.00	0.00	0.00	0.00	0.00
TRINITY_DN161824_c0_g1	0.00	21.69	0.00	0.00	0.00	0.00	0.00	0.00	35.21	16.54
TRINITY_DN161824_c1_g1	0.00	0.00	0.00	0.00	0.00	0.00	0.00	0.00	0.00	0.00
TRINITY_DN161825_c0_g2	11.50	0.00	0.00	0.00	0.00	0.00	0.00	0.00	0.00	10.54
TRINITY_DN161825_c0_g3	0.00	0.00	0.00	0.00	0.00	0.00	12.93	0.00	9.51	9.14
TRINITY_DN161825_c10_g1	0.00	0.00	0.00	0.00	0.00	0.00	0.00	0.00	0.00	0.00
TRINITY_DN161825_c3_g1	0.00	18.72	0.00	0.00	0.00	0.00	0.00	0.00	0.00	0.00
TRINITY_DN161825_c6_g1	0.00	2.02	3.79	1.91	0.00	0.00	0.00	0.00	5.55	1.73
TRINITY_DN161826_c1_g1	0.00	8.41	0.00	0.00	0.00	6.17	0.00	7.00	0.00	13.05
TRINITY_DN161827_c0_g1	0.00	0.00	0.00	0.00	0.00	0.00	0.00	0.00	0.00	14.13
TRINITY_DN161828_c0_g1	0.00	8.78	0.00	0.00	0.00	6.41	0.00	0.00	0.00	20.31
TRINITY_DN161829_c0_g1	31.08	14.80	52.14	0.00	16.59	7.33	0.00	0.00	9.42	35.93
TRINITY_DN161829_c0_g2	20.81	40.68	19.64	26.81	22.58	16.65	39.34	15.42	71.96	74.72
TRINITY_DN16182_c0_g1	28.20	30.73	6.65	4.57	2.33	9.65	45.35	23.48	37.80	32.14
TRINITY_DN16182_c0_g2	56.95	74.54	51.50	47.11	60.44	30.08	73.52	11.65	127.55	149.08
TRINITY_DN161830_c0_g1	0.00	0.00	0.00	0.00	1.60	0.00	0.00	0.00	0.00	2.69
TRINITY_DN161830_c0_g2	0.00	1.85	0.00	0.00	0.00	1.30	3.50	0.00	5.10	8.30
TRINITY_DN161830_c1_g1	0.00	4.73	0.00	0.00	0.00	0.00	31.00	0.00	0.00	3.85
TRINITY_DN161831_c0_g1	0.00	0.00	0.00	0.00	0.00	0.00	0.00	0.00	3.64	0.00
TRINITY_DN161833_c0_g1	0.00	0.00	0.00	0.00	0.00	0.00	10.49	0.00	0.00	29.95
TRINITY_DN161833_c0_g2	20.82	0.00	0.00	0.00	0.00	0.00	0.00	0.00	19.88	9.56
TRINITY_DN161833_c1_g2	0.00	0.00	0.00	0.00	0.00	0.00	0.00	0.00	0.00	6.83
TRINITY_DN161833_c2_g1	4.28	0.00	0.00	0.00	1.51	3.65	4.89	0.00	1.39	2.59
TRINITY_DN161833_c4_g1	0.00	0.00	0.00	0.00	0.00	4.82	6.97	0.00	10.57	0.00
TRINITY_DN161833_c5_g1	0.00	8.20	0.00	0.00	3.88	0.00	0.00	0.00	10.60	16.87
TRINITY_DN161833_c6_g1	0.00	0.00	17.55	0.00	0.00	0.00	0.00	5.72	11.04	80.12
TRINITY_DN161833_c8_g1	15.95	0.00	16.07	0.00	0.00	0.00	0.00	0.00	0.00	0.00
TRINITY_DN161834_c0_g1	0.00	0.00	0.00	0.00	0.00	0.00	14.98	0.00	0.00	21.08
TRINITY_DN161835_c0_g1	0.00	0.00	0.00	0.00	0.00	0.00	0.00	0.00	0.00	3.91
TRINITY_DN161835_c0_g2	0.00	0.00	2.18	0.00	0.00	0.00	0.00	2.13	0.00	0.00
TRINITY_DN161835_c1_g1	0.00	0.00	0.00	0.00	0.00	0.00	0.00	0.00	4.48	0.00
TRINITY_DN161836_c0_g1	0.00	0.00	0.00	0.00	0.00	0.00	0.00	0.00	0.00	11.86
TRINITY_DN161836_c1_g1	0.00	0.00	0.00	0.00	0.00	0.00	0.00	0.00	6.76	0.00
TRINITY_DN161836_c2_g1	0.00	0.00	0.00	0.00	0.00	0.00	0.00	0.00	0.00	13.87
TRINITY_DN161837_c0_g1	45.42	11.43	24.44	8.75	2.79	7.32	29.86	18.35	36.49	54.84
TRINITY_DN161837_c1_g1	0.00	0.00	0.00	0.00	0.00	0.00	0.00	0.00	10.07	0.00
TRINITY_DN161837_c4_g1	0.00	0.00	0.00	0.00	0.00	0.00	0.00	0.00	0.00	0.00
TRINITY_DN161838_c0_g1	1.26	1.31	2.50	0.00	0.00	0.00	0.00	0.00	1.23	2.29
TRINITY_DN161839_c0_g1	0.00	0.00	0.00	0.00	0.00	8.26	0.00	0.00	0.00	0.00
TRINITY_DN16183_c0_g1	28.55	24.96	19.81	16.92	11.45	15.11	6.77	9.64	49.90	43.24
TRINITY_DN161840_c0_g1	0.00	0.00	0.00	0.00	0.00	0.00	0.00	0.00	0.00	0.00
TRINITY_DN161840_c0_g2	0.00	0.00	0.00	0.00	0.00	0.00	4.27	0.00	10.13	20.79
TRINITY_DN161840_c10_g1	0.00	0.00	0.00	0.00	0.00	0.00	0.00	0.00	0.00	0.00
TRINITY_DN161840_c11_g1	11.96	0.00	0.00	0.00	0.00	0.00	0.00	0.00	11.51	10.94
TRINITY_DN161840_c13_g1	0.00	0.00	0.00	0.00	0.00	0.00	0.00	0.00	0.00	0.00
TRINITY_DN161840_c1_g1	0.00	0.00	0.00	0.00	0.00	0.00	0.00	0.00	0.00	0.00
TRINITY_DN161840_c3_g1	0.00	0.00	0.00	0.00	0.00	0.00	0.00	0.00	14.27	0.00
TRINITY_DN161840_c4_g1	5.99	3.26	0.00	2.98	6.30	0.00	7.16	0.00	2.88	5.46
TRINITY_DN161840_c5_g1	0.00	0.00	0.00	0.00	0.00	0.00	0.00	0.00	0.00	0.00
TRINITY_DN161840_c5_g2	0.00	0.00	0.00	0.00	11.45	0.00	6.85	0.00	5.20	10.06
TRINITY_DN161840_c7_g1	0.00	0.00	0.00	0.00	0.00	0.00	0.00	0.00	0.00	0.00
TRINITY_DN161840_c9_g1	0.00	0.00	0.00	0.00	0.00	0.00	0.00	0.00	0.00	0.00
TRINITY_DN161841_c0_g1	0.00	0.00	0.00	0.00	0.00	0.00	0.00	0.00	0.00	0.00
TRINITY_DN161843_c0_g1	0.00	0.00	0.00	0.00	0.00	5.54	0.00	0.00	0.00	0.00
TRINITY_DN161843_c2_g1	0.00	60.51	0.00	0.00	0.00	0.00	0.00	0.00	0.00	0.00
TRINITY_DN161844_c0_g1	0.00	0.00	0.00	0.00	0.00	0.00	0.00	0.00	0.00	0.00
TRINITY_DN161846_c0_g1	0.00	0.00	1.82	3.67	1.93	0.00	0.00	0.00	1.77	13.30
TRINITY_DN161847_c0_g1	11.74	0.00	0.00	0.00	0.00	0.00	0.00	0.00	0.00	0.00
TRINITY_DN161848_c0_g1	0.00	0.00	0.00	0.00	0.00	0.00	0.00	0.00	0.00	0.00
TRINITY_DN161848_c1_g1	0.00	0.00	0.00	0.00	0.00	0.00	0.00	0.00	0.00	4.42
TRINITY_DN161848_c1_g2	0.00	0.00	0.00	0.00	0.00	0.00	0.00	0.00	0.00	0.00
TRINITY_DN161848_c1_g3	0.00	0.00	0.00	0.00	0.00	0.00	0.00	0.00	0.00	0.00
TRINITY_DN161848_c2_g1	0.00	0.00	0.00	0.00	0.00	0.00	0.00	0.00	0.00	0.00
TRINITY_DN161848_c4_g1	0.00	0.00	0.00	0.00	0.00	0.00	0.00	0.00	0.00	0.00
TRINITY_DN161849_c1_g1	0.00	0.00	0.00	0.00	0.00	0.00	0.00	0.00	11.68	0.00
TRINITY_DN161849_c2_g1	0.00	0.00	0.00	0.00	17.38	0.00	0.00	0.00	0.00	0.00
TRINITY_DN161849_c3_g1	0.00	0.00	0.00	0.00	0.00	0.00	0.00	0.00	0.00	0.00
TRINITY_DN161849_c4_g1	2.45	0.00	0.00	1.42	0.00	0.00	0.00	0.00	4.12	4.48
TRINITY_DN161850_c0_g1	5.78	0.00	2.88	0.00	0.00	2.47	0.00	0.00	0.00	0.00
TRINITY_DN161851_c0_g1	0.00	0.00	0.00	0.00	0.00	0.00	0.00	0.00	0.00	0.00
TRINITY_DN161851_c1_g1	0.00	0.00	0.00	0.00	0.00	0.00	0.00	0.00	0.00	0.00
TRINITY_DN161851_c6_g1	0.00	0.00	0.00	0.00	0.00	0.00	0.00	0.00	0.00	0.00
TRINITY_DN161852_c0_g1	0.70	2.38	1.13	0.00	0.00	0.97	1.29	0.00	0.68	4.16
TRINITY_DN161852_c1_g2	0.00	0.00	0.00	0.00	0.00	0.00	0.00	0.00	0.00	0.00
TRINITY_DN161852_c3_g1	0.00	0.00	0.00	0.00	0.00	0.00	23.07	0.00	0.00	0.00
TRINITY_DN161852_c4_g1	2.20	2.35	0.00	0.00	0.00	1.88	0.00	0.00	0.00	4.01
TRINITY_DN161852_c5_g1	0.00	0.00	0.00	0.00	0.00	0.00	0.00	0.00	15.43	0.00
TRINITY_DN161852_c6_g1	0.00	0.00	0.00	0.00	0.00	0.00	0.00	0.00	10.79	30.94
TRINITY_DN161852_c7_g1	0.00	18.41	0.00	29.33	47.26	0.00	0.00	14.42	0.00	0.00
TRINITY_DN161852_c9_g1	0.00	0.00	0.00	0.00	0.00	0.00	0.00	0.00	0.00	0.00
TRINITY_DN161853_c0_g1	0.00	0.00	0.00	0.00	0.00	0.00	0.00	0.00	0.00	0.00
TRINITY_DN161854_c0_g1	0.00	0.00	0.00	8.46	0.00	0.00	11.19	0.00	0.00	0.00
TRINITY_DN161854_c1_g2	0.00	0.00	0.00	0.00	0.00	8.61	0.00	0.00	0.00	9.14
TRINITY_DN161854_c2_g1	0.00	0.00	0.00	0.00	0.00	0.00	0.00	0.00	0.00	0.00
TRINITY_DN161854_c3_g1	4.86	0.00	0.00	0.00	0.00	0.00	0.00	0.00	0.00	0.00
TRINITY_DN161855_c0_g1	0.00	0.00	11.04	0.00	0.00	0.00	0.00	0.00	0.00	0.00
TRINITY_DN161857_c0_g1	0.00	1.55	0.00	0.00	0.00	1.26	0.00	1.43	0.00	0.00
TRINITY_DN161857_c1_g1	0.00	0.00	0.00	0.00	0.00	0.00	16.75	0.00	0.00	18.97
TRINITY_DN161858_c0_g1	0.00	0.00	0.00	0.00	0.00	0.00	66.73	32.22	33.05	0.00
TRINITY_DN161859_c0_g2	0.00	22.07	0.00	0.00	0.00	0.00	0.00	0.00	3.69	0.00
TRINITY_DN161859_c0_g3	16.24	0.00	0.00	0.00	0.00	0.00	0.00	0.00	0.00	0.00
TRINITY_DN161859_c0_g4	0.00	0.00	0.00	0.00	0.00	0.00	0.00	0.00	0.00	0.00
TRINITY_DN161859_c0_g5	0.00	0.00	0.00	0.00	0.00	0.00	0.00	0.00	0.00	0.00
TRINITY_DN161859_c1_g1	0.00	0.00	0.00	0.00	0.00	0.00	0.00	0.00	0.00	0.00
TRINITY_DN161859_c2_g1	0.00	0.00	0.00	0.00	0.00	0.00	0.00	0.00	0.00	0.00
TRINITY_DN16185_c0_g1	0.00	0.00	0.00	0.00	0.00	0.00	0.00	0.00	0.00	0.00
TRINITY_DN16185_c0_g2	0.00	0.00	0.00	0.00	0.00	0.00	0.00	0.00	0.00	16.38
TRINITY_DN16185_c0_g4	0.00	0.00	0.00	0.00	0.00	0.00	0.00	0.00	0.00	16.38
TRINITY_DN16185_c0_g5	0.00	0.00	0.00	0.00	0.00	0.00	0.00	0.00	0.00	4.48
TRINITY_DN16185_c1_g1	15.40	0.00	0.00	0.00	0.00	0.00	0.00	0.00	0.00	0.00
TRINITY_DN161861_c0_g1	0.00	0.00	0.00	0.00	0.00	0.00	0.00	0.00	0.00	0.00
TRINITY_DN161862_c0_g1	8.24	0.00	0.00	0.00	0.00	11.97	18.38	7.12	13.78	32.31
TRINITY_DN161862_c2_g1	0.00	0.00	0.00	0.00	0.00	0.00	0.00	0.00	0.00	0.00
TRINITY_DN161863_c0_g1	0.00	3.95	5.56	10.98	0.00	2.49	0.00	0.00	0.00	1.80
TRINITY_DN161863_c0_g2	0.00	0.00	17.48	0.00	0.00	0.00	0.00	0.00	0.00	0.00
TRINITY_DN161864_c0_g2	15.83	0.00	0.00	0.00	0.00	0.00	0.00	9.66	6.26	8.93
TRINITY_DN161864_c0_g3	0.00	0.00	0.00	0.00	0.00	0.00	0.00	0.00	0.00	20.93
TRINITY_DN161866_c0_g1	0.00	0.00	0.00	0.00	0.00	0.00	15.68	0.00	0.00	0.00
TRINITY_DN161866_c10_g1	0.00	0.00	0.00	0.00	19.97	0.00	0.00	0.00	0.00	0.00
TRINITY_DN161866_c11_g1	0.00	0.00	0.00	3.85	4.08	0.00	0.00	3.82	0.00	0.00
TRINITY_DN161866_c12_g1	0.00	0.00	0.00	0.00	0.00	0.00	0.00	0.00	0.00	24.27
TRINITY_DN161866_c13_g1	0.00	0.00	0.00	0.00	0.00	0.00	0.00	0.00	0.00	0.00
TRINITY_DN161866_c14_g1	0.00	0.00	56.46	0.00	0.00	0.00	0.00	0.00	0.00	0.00
TRINITY_DN161866_c16_g1	0.00	0.00	0.00	0.00	0.00	0.00	0.00	0.00	10.35	0.00
TRINITY_DN161866_c17_g1	0.00	0.00	0.00	0.00	0.00	0.00	0.00	0.00	0.00	10.31
TRINITY_DN161866_c19_g1	0.00	0.00	0.00	0.00	0.00	0.00	0.00	0.00	0.00	0.00
TRINITY_DN161866_c5_g1	0.00	4.83	17.20	0.00	8.99	0.00	15.83	0.00	12.26	15.70
TRINITY_DN161866_c7_g1	0.00	21.35	0.00	0.00	0.00	0.00	0.00	0.00	0.00	16.23
TRINITY_DN161866_c9_g1	0.00	0.00	0.00	0.00	0.00	0.00	19.23	0.00	0.00	0.00
TRINITY_DN161867_c1_g1	0.00	0.00	0.00	8.30	0.00	0.00	0.00	0.00	0.00	0.00
TRINITY_DN161867_c2_g1	0.00	0.00	0.00	0.00	0.00	0.00	0.00	0.00	0.00	0.00
TRINITY_DN161867_c3_g1	0.00	0.00	10.48	0.00	0.00	17.88	0.00	10.01	9.87	0.00
TRINITY_DN161868_c0_g2	11.12	0.00	0.00	0.00	0.00	0.00	0.00	0.00	8.85	20.37
TRINITY_DN161868_c0_g3	0.00	0.00	0.00	0.00	0.00	8.11	0.00	0.00	8.95	17.22
TRINITY_DN161868_c0_g4	0.00	0.00	19.19	0.00	0.00	0.00	0.00	0.00	54.90	0.00
TRINITY_DN161868_c2_g1	0.00	0.00	0.00	0.00	0.00	0.00	0.00	0.00	8.90	0.00
TRINITY_DN161868_c3_g1	19.07	17.36	0.00	0.00	0.00	0.00	0.00	0.00	0.00	6.70
TRINITY_DN161869_c0_g1	0.00	0.00	0.00	0.00	0.00	0.00	0.00	0.00	0.00	50.56
TRINITY_DN16186_c0_g1	0.00	0.00	0.00	0.00	0.00	10.71	26.28	0.00	5.85	0.00
TRINITY_DN16186_c0_g2	0.00	0.00	0.00	0.00	0.00	0.00	0.00	0.00	0.00	0.00
TRINITY_DN161870_c1_g1	0.00	0.00	0.00	0.00	0.00	0.00	0.00	0.00	0.00	0.00
TRINITY_DN161871_c0_g1	9.93	4.66	7.40	6.55	0.00	5.60	0.00	2.12	13.66	25.51
TRINITY_DN161871_c0_g3	13.37	0.00	0.00	0.00	0.00	0.00	0.00	6.58	0.00	0.00
TRINITY_DN161871_c2_g1	0.00	0.00	0.00	0.00	0.00	0.00	0.00	0.00	0.00	0.00
TRINITY_DN161874_c0_g1	0.00	0.00	9.72	0.00	0.00	8.32	0.00	0.00	0.00	13.31
TRINITY_DN161874_c1_g1	0.00	0.00	0.00	0.00	0.00	0.00	0.00	0.00	0.00	0.00
TRINITY_DN161875_c0_g1	0.00	0.00	0.00	0.00	0.00	0.00	0.00	0.00	0.00	0.00
TRINITY_DN161875_c1_g1	0.00	0.00	0.00	0.00	0.00	0.00	0.00	0.00	0.00	12.91
TRINITY_DN161875_c2_g1	0.00	0.00	0.00	0.00	0.00	0.00	0.00	0.00	0.00	0.00
TRINITY_DN161877_c0_g1	0.00	0.00	9.44	0.00	9.69	0.00	0.00	0.00	0.00	0.00
TRINITY_DN161878_c0_g1	0.00	14.17	0.00	0.00	0.00	0.00	0.00	0.00	0.00	10.67
TRINITY_DN16187_c0_g1	0.00	0.00	0.00	0.00	0.00	0.00	0.00	0.00	0.00	28.03
TRINITY_DN16187_c0_g2	13.08	21.51	19.55	32.43	6.86	11.20	27.38	6.39	62.58	34.48
TRINITY_DN16187_c10_g1	0.00	0.00	0.00	0.00	0.00	0.00	0.00	17.40	0.00	0.00
TRINITY_DN16187_c13_g1	0.00	0.00	0.00	0.00	0.00	0.00	0.00	0.00	0.00	0.00
TRINITY_DN16187_c16_g1	0.00	0.00	0.00	0.00	0.00	0.00	24.84	0.00	0.00	17.50
TRINITY_DN16187_c1_g1	6.30	0.00	0.00	3.73	5.22	4.31	9.67	0.00	0.00	17.23
TRINITY_DN16187_c1_g2	15.40	0.00	15.52	0.00	0.00	0.00	20.05	0.00	14.78	0.00
TRINITY_DN16187_c3_g1	0.00	0.00	0.00	0.00	0.00	0.00	0.00	0.00	0.00	0.00
TRINITY_DN16187_c7_g1	6.69	0.00	0.00	0.00	0.00	0.00	0.00	0.00	0.00	0.00
TRINITY_DN161880_c0_g1	0.00	0.00	0.00	0.00	0.00	0.00	0.00	0.00	0.00	0.00
TRINITY_DN161882_c0_g2	3.28	0.00	0.00	3.29	0.00	1.40	0.00	0.00	9.57	7.46
TRINITY_DN161882_c12_g1	0.00	0.00	0.00	0.00	0.00	0.00	0.00	0.00	0.00	0.00
TRINITY_DN161882_c1_g1	0.00	0.00	0.00	0.00	0.00	0.00	0.00	0.00	0.00	0.00
TRINITY_DN161882_c2_g1	0.00	0.00	0.00	0.00	0.00	0.00	0.00	0.00	0.00	19.46
TRINITY_DN161882_c3_g1	6.66	0.00	0.00	0.00	3.49	0.00	4.00	0.00	3.18	12.12
TRINITY_DN161882_c7_g1	0.00	0.00	0.00	0.00	35.23	0.00	0.00	0.00	0.00	0.00
TRINITY_DN161882_c8_g1	0.00	0.00	0.00	0.00	0.00	0.00	0.00	0.00	0.00	6.01
TRINITY_DN161883_c0_g1	0.00	0.00	0.00	0.00	0.00	0.00	0.00	0.00	0.00	3.92
TRINITY_DN161883_c0_g2	0.00	0.00	0.00	0.00	0.00	0.00	0.00	0.00	11.43	0.00
TRINITY_DN161883_c3_g1	4.29	0.00	0.00	0.00	0.00	0.00	0.00	0.00	0.00	19.62
TRINITY_DN161884_c0_g2	0.00	0.00	0.00	0.00	0.00	11.85	0.00	0.00	0.00	18.78
TRINITY_DN161884_c0_g3	0.00	0.00	0.00	0.00	11.83	0.00	0.00	0.00	0.00	0.00
TRINITY_DN161884_c0_g5	0.00	0.00	0.00	0.00	0.00	0.00	12.36	0.00	0.00	0.00
TRINITY_DN161884_c9_g1	0.00	0.00	0.00	0.00	0.00	0.00	0.00	0.00	0.00	7.01
TRINITY_DN161885_c0_g1	0.00	0.00	0.00	0.00	0.00	0.00	0.00	0.00	0.00	0.00
TRINITY_DN161885_c0_g2	0.00	0.96	0.00	0.00	0.00	0.00	0.00	0.00	0.00	0.00
TRINITY_DN161885_c1_g1	0.00	0.00	0.00	0.00	0.00	0.00	0.00	0.00	0.00	0.00
TRINITY_DN161886_c0_g1	0.00	0.00	0.00	0.00	0.00	0.00	0.00	0.00	0.00	3.14
TRINITY_DN161886_c0_g2	0.00	0.00	0.00	0.00	0.00	0.00	9.32	0.00	0.00	6.70
TRINITY_DN161886_c1_g1	0.00	0.00	0.00	0.00	0.00	0.00	0.00	0.00	0.00	0.00
TRINITY_DN161886_c1_g2	3.43	0.00	0.00	0.00	0.00	0.00	0.00	0.00	0.00	3.13
TRINITY_DN161886_c2_g1	0.00	11.87	3.57	0.00	3.75	0.00	0.00	3.50	6.84	3.26
TRINITY_DN161886_c4_g1	0.00	0.00	0.00	0.00	0.00	1.74	0.00	0.00	1.00	2.71
TRINITY_DN161888_c0_g1	0.00	0.00	0.00	0.00	0.00	0.00	0.00	0.00	12.65	0.00
TRINITY_DN161888_c0_g2	0.00	0.00	0.00	0.00	0.00	0.00	0.00	0.00	12.57	0.00
TRINITY_DN161888_c0_g3	0.00	0.00	0.00	0.00	0.00	0.00	0.00	0.00	0.00	0.00
TRINITY_DN161888_c2_g1	0.00	0.00	0.00	0.00	0.00	0.00	0.00	0.00	0.00	0.00
TRINITY_DN161889_c0_g1	0.00	0.00	0.00	0.00	0.00	0.00	0.00	0.00	0.00	15.27
TRINITY_DN161889_c0_g2	0.00	0.00	0.00	0.00	0.00	0.00	0.00	0.00	0.00	0.00
TRINITY_DN161889_c0_g3	0.00	0.00	0.00	0.00	0.00	0.00	0.00	0.00	10.42	9.98
TRINITY_DN161889_c1_g1	0.00	0.00	0.00	0.00	0.00	0.00	0.00	0.00	0.00	0.00
TRINITY_DN161889_c3_g1	0.00	11.88	0.00	0.00	0.00	0.00	0.00	15.83	0.00	0.00
TRINITY_DN16188_c0_g1	9.84	1.86	4.83	2.22	4.19	10.84	24.08	4.35	10.20	12.63
TRINITY_DN16188_c0_g2	0.00	0.00	0.00	0.00	0.00	0.00	0.00	0.00	0.00	13.76
TRINITY_DN16188_c0_g3	9.95	13.33	19.89	10.70	19.73	2.02	20.29	3.52	69.39	25.39
TRINITY_DN161890_c0_g1	1.97	0.00	0.00	0.00	0.00	1.68	0.00	0.00	4.45	0.00
TRINITY_DN161890_c0_g2	0.00	0.00	0.00	0.00	0.00	0.00	0.00	0.00	0.00	0.00
TRINITY_DN161891_c2_g1	0.00	0.00	0.00	0.00	0.00	0.00	0.00	0.00	18.90	0.00
TRINITY_DN161892_c0_g1	38.70	0.00	19.60	0.00	0.00	0.00	0.00	0.00	36.97	0.00
TRINITY_DN161893_c0_g1	0.00	0.00	0.00	0.00	0.00	0.00	0.00	0.00	0.00	0.00
TRINITY_DN161893_c0_g2	1.77	3.50	1.25	0.00	2.67	0.00	2.28	0.00	1.23	2.29
TRINITY_DN161893_c0_g3	0.00	0.00	0.00	0.00	0.00	0.00	0.00	0.00	0.00	7.90
TRINITY_DN161893_c0_g4	0.00	10.53	0.00	0.00	0.00	0.00	0.00	0.00	0.00	8.04
TRINITY_DN161893_c1_g1	0.00	0.00	0.00	0.00	1.96	0.00	0.00	0.00	0.00	2.59
TRINITY_DN161893_c1_g2	0.00	0.00	0.00	0.00	0.00	0.00	0.00	0.00	0.00	0.00
TRINITY_DN161893_c2_g1	0.00	0.00	0.00	0.00	0.00	0.00	0.00	0.00	4.58	23.40
TRINITY_DN161893_c2_g2	0.00	0.00	0.00	0.00	0.00	0.00	0.00	0.00	0.00	0.00
TRINITY_DN161894_c0_g1	0.00	0.00	0.00	12.41	6.59	0.00	23.96	0.00	0.00	5.81
TRINITY_DN161894_c0_g3	0.00	0.00	11.81	0.00	0.00	0.00	0.00	0.00	0.00	32.01
TRINITY_DN161894_c1_g1	11.82	23.85	9.82	0.00	0.00	0.00	29.01	0.00	6.42	2.52
TRINITY_DN161894_c3_g1	0.00	0.00	0.00	21.38	0.00	0.00	0.00	0.00	0.00	0.00
TRINITY_DN161896_c0_g1	3.13	0.00	4.56	0.00	0.00	23.71	0.00	0.00	0.00	11.80
TRINITY_DN161896_c0_g2	6.99	32.90	5.39	12.20	2.18	3.53	4.80	2.57	18.79	0.00
TRINITY_DN161897_c0_g1	0.00	0.00	0.00	0.00	0.00	0.00	0.00	0.00	0.00	0.00
TRINITY_DN161897_c2_g1	14.81	8.82	0.00	0.00	23.14	6.44	9.47	14.58	14.12	13.59
TRINITY_DN161897_c3_g1	0.00	0.00	0.00	0.00	0.00	0.00	0.00	0.00	0.00	4.29
TRINITY_DN161897_c5_g1	0.00	0.00	17.96	8.64	0.00	0.00	11.46	0.00	0.00	8.14
TRINITY_DN161898_c0_g1	0.00	32.07	0.00	0.00	13.64	0.00	0.00	0.00	12.67	12.05
TRINITY_DN161898_c1_g2	0.00	0.00	0.00	0.00	0.00	0.00	0.00	0.00	0.00	0.00
TRINITY_DN161898_c1_g3	0.00	0.00	0.00	0.00	0.00	0.00	0.00	0.00	0.00	0.00
TRINITY_DN161898_c3_g1	0.00	18.10	0.00	0.00	0.00	0.00	0.00	14.20	14.39	24.41
TRINITY_DN161898_c4_g1	0.00	0.00	0.00	0.00	0.00	0.00	0.00	0.00	0.00	4.88
TRINITY_DN16189_c1_g1	25.53	30.71	10.62	0.00	17.73	22.21	0.00	0.00	10.00	84.24
TRINITY_DN16189_c1_g2	0.00	0.00	0.00	0.00	0.00	0.00	0.00	11.76	0.00	0.00
TRINITY_DN16189_c2_g1	16.09	0.00	0.00	0.00	0.00	0.00	20.90	0.00	0.00	0.00
TRINITY_DN16189_c3_g1	0.00	0.00	0.00	5.07	0.00	0.00	0.00	0.00	18.90	0.00
TRINITY_DN16189_c4_g1	0.00	0.00	0.00	0.00	0.00	0.00	0.00	0.00	0.00	24.98
TRINITY_DN16189_c6_g2	0.00	0.00	0.00	0.00	0.00	0.00	0.00	0.00	0.00	0.00
TRINITY_DN16189_c6_g4	0.00	0.00	0.00	0.00	0.00	6.01	0.00	0.00	6.56	0.00
TRINITY_DN1618_c0_g1	26.24	44.92	25.43	23.25	26.82	20.82	27.57	8.49	66.55	63.78
TRINITY_DN1618_c0_g2	91.71	56.14	30.27	16.19	21.16	19.73	112.80	38.02	50.53	92.94
TRINITY_DN1618_c0_g3	21.30	0.00	0.00	0.00	0.00	0.00	0.00	0.00	6.76	6.52
TRINITY_DN1618_c0_g4	0.00	37.15	0.00	0.00	0.00	0.00	0.00	0.00	0.00	0.00
TRINITY_DN1618_c0_g6	43.93	0.00	40.85	29.93	32.02	17.77	0.00	14.99	98.30	89.92
TRINITY_DN1618_c10_g1	0.00	0.00	0.00	0.00	0.00	0.00	0.00	0.00	0.00	0.00
TRINITY_DN1618_c1_g1	6.45	7.15	0.00	11.52	1.55	0.00	7.83	2.79	12.84	16.94
TRINITY_DN1618_c2_g1	0.00	0.00	0.00	0.00	0.00	0.00	0.00	0.00	0.00	0.00
TRINITY_DN1618_c3_g2	0.00	0.00	0.00	0.00	0.00	0.00	0.00	0.00	3.77	3.61
TRINITY_DN1618_c4_g1	0.00	0.00	0.00	0.00	0.00	0.00	0.00	0.00	0.00	0.00
TRINITY_DN1618_c9_g1	0.00	0.00	0.00	0.00	0.00	0.00	0.00	0.00	0.00	0.00
TRINITY_DN161900_c0_g1	0.00	0.79	0.00	0.00	0.00	0.00	2.59	0.00	0.00	0.00
TRINITY_DN161902_c1_g1	0.00	0.00	0.00	0.00	0.00	0.00	0.00	0.00	25.48	10.31
TRINITY_DN161903_c0_g1	14.35	0.00	0.00	7.11	3.76	20.55	8.69	0.00	0.00	33.26
TRINITY_DN161903_c1_g3	0.00	0.53	11.65	0.52	0.00	0.44	1.15	5.70	2.81	7.99
TRINITY_DN161903_c2_g2	10.03	0.00	0.00	9.74	0.00	8.66	0.00	0.00	19.14	43.90
TRINITY_DN161903_c3_g1	26.54	0.00	0.00	0.00	0.00	3.94	0.00	0.00	0.00	61.80
TRINITY_DN161903_c5_g1	0.00	0.00	0.00	0.00	0.00	0.00	0.00	15.01	30.60	43.46
TRINITY_DN161904_c0_g1	0.00	0.00	0.00	0.00	0.00	0.00	0.00	0.00	0.00	0.00
TRINITY_DN161904_c1_g1	0.00	0.00	0.00	0.00	0.00	0.00	0.00	10.26	0.00	0.00
TRINITY_DN161905_c0_g1	0.00	0.00	0.00	0.00	0.00	0.00	0.00	0.00	7.20	13.87
TRINITY_DN161905_c1_g1	0.00	0.00	0.00	0.00	0.00	0.00	0.00	0.00	0.00	0.00
TRINITY_DN161907_c0_g1	0.00	0.00	13.42	0.00	9.32	0.00	0.00	0.00	22.55	0.00
TRINITY_DN16190_c0_g1	0.00	0.00	0.00	0.00	17.33	0.00	21.88	0.00	12.67	0.00
TRINITY_DN16190_c1_g1	3.23	5.09	0.00	1.62	1.71	2.75	11.11	3.12	21.98	27.89
TRINITY_DN16190_c1_g2	0.00	0.00	0.00	0.00	0.00	0.00	0.00	0.00	0.00	0.00
TRINITY_DN16190_c1_g3	0.00	0.00	0.00	0.00	0.00	0.00	0.00	0.00	0.00	0.00
TRINITY_DN16190_c7_g1	0.00	0.00	0.00	0.00	0.00	0.00	6.77	0.00	0.00	14.91
TRINITY_DN161910_c0_g1	0.00	0.00	0.00	0.00	0.00	0.00	0.00	0.00	10.00	0.00
TRINITY_DN161910_c0_g3	0.00	0.00	0.00	0.00	0.00	0.00	0.00	0.00	0.00	20.62
TRINITY_DN161910_c0_g4	0.00	0.00	0.00	0.00	0.00	0.00	0.00	0.00	2.01	1.89
TRINITY_DN161910_c0_g5	0.00	0.00	0.00	0.00	0.00	11.10	0.00	0.00	12.48	0.00
TRINITY_DN161910_c1_g1	0.00	0.00	0.00	0.00	0.00	0.00	0.00	0.00	0.00	0.00
TRINITY_DN161910_c1_g2	0.00	0.00	0.00	0.00	0.00	0.00	0.00	0.00	0.00	0.00
TRINITY_DN161910_c1_g3	0.00	0.00	0.00	0.00	17.18	0.00	0.00	0.00	0.00	0.00
TRINITY_DN161911_c0_g1	0.00	0.00	0.00	0.00	0.00	0.00	0.00	0.00	0.00	46.16
TRINITY_DN161911_c0_g2	0.00	0.00	7.02	0.00	0.00	0.00	0.00	0.00	6.59	0.00
TRINITY_DN161911_c0_g3	0.00	0.00	0.00	0.00	0.00	0.00	0.00	0.00	0.00	0.00
TRINITY_DN161911_c0_g4	0.00	0.00	0.00	0.00	0.00	0.00	0.00	0.00	37.80	0.00
TRINITY_DN161911_c2_g1	12.68	0.00	0.00	0.00	13.13	0.00	0.00	0.00	12.20	81.02
TRINITY_DN161912_c0_g2	0.00	0.00	0.00	0.00	0.00	0.00	0.00	0.00	0.00	0.00
TRINITY_DN161912_c1_g1	0.00	0.00	0.00	2.34	0.00	2.00	0.00	0.00	0.00	4.25
TRINITY_DN161912_c4_g1	0.00	0.00	0.00	0.00	0.00	0.00	0.00	0.00	0.00	0.00
TRINITY_DN161912_c5_g1	0.00	0.00	0.00	0.00	11.99	0.00	0.00	0.00	0.00	0.00
TRINITY_DN161913_c0_g2	0.00	0.00	0.00	0.00	0.00	0.00	21.45	0.00	0.00	0.00
TRINITY_DN161913_c0_g3	2.21	1.15	2.19	2.23	2.34	0.94	1.25	0.00	5.41	15.08
TRINITY_DN161914_c0_g1	14.60	19.29	29.56	7.17	7.61	9.14	0.00	0.00	20.87	39.25
TRINITY_DN161914_c2_g1	0.00	0.00	0.00	7.38	0.00	11.69	0.00	0.00	0.00	0.00
TRINITY_DN161915_c0_g1	0.00	0.00	0.00	0.00	0.00	0.00	0.00	0.00	0.00	0.00
TRINITY_DN161915_c1_g1	0.00	0.00	0.00	0.00	0.00	0.00	0.00	0.00	0.00	0.00
TRINITY_DN161916_c0_g1	0.00	4.78	0.00	0.00	0.00	0.00	0.00	0.00	0.00	0.00
TRINITY_DN161918_c1_g2	9.62	0.00	4.82	0.00	0.00	0.00	5.95	0.00	0.00	0.00
TRINITY_DN161918_c2_g1	0.00	0.00	0.00	25.74	0.00	0.00	0.00	0.00	0.00	0.00
TRINITY_DN161918_c4_g1	24.79	0.00	0.00	24.02	0.00	0.00	0.00	0.00	0.00	0.00
TRINITY_DN161919_c1_g1	0.00	0.00	0.00	0.00	0.00	0.00	0.00	0.00	0.00	0.00
TRINITY_DN161919_c2_g1	0.00	5.24	0.00	0.00	2.57	0.00	11.46	2.37	4.70	0.00
TRINITY_DN16191_c1_g1	0.00	4.30	0.00	0.00	0.00	0.00	0.00	0.00	0.00	3.52
TRINITY_DN16191_c1_g2	0.00	0.00	0.00	0.00	0.00	0.00	0.00	0.00	0.00	0.00
TRINITY_DN16191_c2_g1	0.00	28.35	0.00	0.00	0.00	0.00	0.00	0.00	0.00	0.00
TRINITY_DN16191_c3_g1	0.00	0.00	0.00	0.00	0.00	0.00	0.00	0.00	0.00	0.00
TRINITY_DN161920_c0_g1	0.00	0.00	0.00	0.00	0.00	0.00	0.00	0.00	0.00	0.00
TRINITY_DN161921_c0_g1	0.00	0.00	0.00	0.00	0.00	0.00	0.00	0.00	0.00	0.00
TRINITY_DN161921_c1_g1	0.00	0.00	0.00	0.00	0.00	0.00	0.00	0.00	0.00	11.17
TRINITY_DN161922_c0_g1	0.00	0.00	0.00	0.00	0.00	0.00	0.00	0.00	0.00	0.00
TRINITY_DN161922_c0_g2	0.00	0.00	4.19	4.14	4.38	0.00	5.13	0.00	0.00	13.51
TRINITY_DN161922_c1_g1	0.00	0.00	0.00	0.00	0.00	9.70	0.00	0.00	0.00	0.00
TRINITY_DN161922_c1_g2	18.76	0.00	0.00	0.00	0.00	0.00	0.00	0.00	0.00	0.00
TRINITY_DN161922_c2_g1	18.28	0.00	0.00	0.00	0.00	0.00	0.00	0.00	0.00	0.00
TRINITY_DN161922_c2_g2	0.00	0.00	0.00	0.00	0.00	0.00	6.14	0.00	0.00	0.00
TRINITY_DN161922_c3_g1	0.00	0.00	0.00	0.00	0.00	0.00	0.00	0.00	0.00	0.00
TRINITY_DN161922_c3_g2	0.00	0.00	1.66	0.00	0.00	0.00	0.00	0.00	0.00	0.00
TRINITY_DN161922_c3_g3	0.00	0.00	0.00	0.00	0.00	5.06	0.00	0.00	0.00	0.00
TRINITY_DN161922_c4_g1	4.78	1.24	1.18	0.00	5.06	2.03	10.83	1.15	2.33	11.94
TRINITY_DN161923_c0_g1	37.67	5.05	0.00	0.00	14.05	7.70	0.00	0.00	4.26	24.56
TRINITY_DN161923_c1_g2	0.00	22.24	0.00	0.00	0.00	0.00	0.00	0.00	0.00	0.00
TRINITY_DN161924_c0_g1	0.00	0.00	0.00	0.00	0.00	0.00	0.00	0.00	0.00	2.63
TRINITY_DN161924_c1_g1	0.00	0.00	0.00	0.00	0.00	0.00	0.00	0.00	0.00	0.00
TRINITY_DN161926_c0_g1	0.00	5.70	10.04	0.00	0.00	0.00	0.00	0.00	0.00	0.00
TRINITY_DN161927_c0_g1	0.00	0.00	0.00	0.00	0.00	0.00	0.00	0.00	0.00	0.00
TRINITY_DN161928_c0_g1	0.00	0.00	0.00	0.00	13.95	11.51	0.00	0.00	0.00	12.33
TRINITY_DN161929_c0_g1	0.00	0.00	0.00	0.00	0.00	0.00	0.00	0.00	0.00	0.00
TRINITY_DN16192_c1_g1	22.22	25.69	4.29	6.80	13.33	0.00	23.61	3.36	40.41	69.02
TRINITY_DN16192_c1_g2	0.00	6.44	12.62	0.00	23.96	3.94	13.42	0.00	9.80	17.59
TRINITY_DN16192_c2_g1	20.30	19.66	10.30	0.00	0.00	0.00	0.00	15.42	0.00	0.00
TRINITY_DN161930_c0_g1	4.09	2.17	0.96	2.04	0.00	1.74	0.00	1.98	7.59	13.53
TRINITY_DN161931_c0_g1	0.00	0.00	0.00	0.00	0.00	0.00	0.00	4.41	0.00	4.11
TRINITY_DN161931_c1_g1	5.53	7.22	0.00	0.00	1.46	2.35	1.60	2.67	9.42	18.83
TRINITY_DN161931_c2_g1	0.00	0.00	0.00	0.00	0.00	0.00	0.00	0.00	0.00	57.95
TRINITY_DN161931_c2_g3	0.00	0.00	0.00	0.00	0.00	0.00	0.00	0.00	0.00	0.00
TRINITY_DN161931_c3_g1	0.00	0.00	0.00	0.00	0.00	0.00	0.00	0.00	0.00	0.00
TRINITY_DN161931_c5_g1	0.00	0.00	0.00	8.78	0.00	0.00	0.00	17.58	25.77	0.00
TRINITY_DN161931_c7_g1	0.00	0.00	0.00	0.00	0.00	0.00	0.00	0.00	0.00	0.00
TRINITY_DN161931_c8_g1	0.00	0.00	0.00	0.00	0.00	0.00	0.00	0.00	0.00	0.00
TRINITY_DN161932_c0_g1	0.00	2.61	0.00	3.57	0.00	0.00	0.00	0.00	0.00	0.00
TRINITY_DN161933_c0_g1	0.00	0.00	32.38	0.00	8.36	0.00	10.26	0.00	0.00	14.67
TRINITY_DN161933_c0_g2	0.00	0.00	0.00	0.00	0.00	0.00	0.00	0.00	0.00	0.00
TRINITY_DN161933_c0_g4	0.00	0.00	0.00	0.00	0.00	0.00	0.00	0.00	0.00	0.00
TRINITY_DN161933_c2_g1	0.00	0.00	0.00	0.00	0.00	35.90	0.00	0.00	0.00	0.00
TRINITY_DN161933_c3_g2	0.00	0.00	0.00	0.00	0.00	0.00	0.00	0.00	0.00	0.00
TRINITY_DN161933_c4_g1	0.00	0.00	0.00	0.00	0.00	0.00	0.00	0.00	0.00	0.00
TRINITY_DN161933_c5_g1	0.00	0.00	0.00	4.42	0.00	3.85	0.00	0.00	4.26	0.00
TRINITY_DN161934_c0_g1	0.00	7.49	12.92	0.00	0.00	0.00	16.21	12.86	6.08	23.56
TRINITY_DN161935_c0_g1	10.93	0.00	0.00	3.30	0.01	0.00	0.00	2.90	0.00	25.78
TRINITY_DN161935_c0_g2	12.34	7.79	8.48	3.93	6.41	2.57	25.03	0.00	59.14	5.59
TRINITY_DN161935_c3_g1	0.00	0.00	0.00	0.00	0.00	0.00	0.00	0.00	0.00	4.45
TRINITY_DN161935_c4_g1	0.00	13.15	3.01	0.00	0.00	2.79	10.82	0.00	11.58	2.76
TRINITY_DN161935_c6_g1	0.00	0.00	15.66	0.00	0.00	0.00	0.00	0.00	0.00	0.00
TRINITY_DN161936_c0_g1	26.19	0.00	0.00	3.57	0.00	5.32	0.00	0.00	39.16	61.40
TRINITY_DN161936_c0_g2	5.40	0.00	0.00	0.00	5.64	7.38	0.00	4.59	16.03	4.28
TRINITY_DN161936_c1_g1	0.00	0.00	0.00	0.00	0.00	0.00	0.00	8.07	0.00	0.00
TRINITY_DN161936_c2_g1	0.00	0.00	0.00	0.00	0.00	0.00	0.00	0.00	0.00	0.00
TRINITY_DN161936_c2_g2	0.00	0.00	0.00	0.00	0.00	0.00	0.00	0.00	0.00	0.00
TRINITY_DN161936_c4_g1	0.00	2.91	0.00	0.00	2.83	2.30	0.00	0.00	6.33	9.80
TRINITY_DN161937_c0_g1	0.00	0.00	7.11	6.91	0.00	0.00	0.00	0.00	0.00	6.46
TRINITY_DN161938_c0_g1	8.39	38.95	0.00	0.00	0.00	16.10	3.32	0.00	3.32	14.73
TRINITY_DN161939_c0_g1	0.00	4.25	0.00	0.00	0.00	0.00	0.00	1.94	0.00	0.00
TRINITY_DN161939_c0_g2	0.00	0.00	0.00	0.00	0.00	0.00	0.00	0.00	0.00	2.45
TRINITY_DN161939_c2_g1	0.00	0.00	0.00	0.00	0.00	0.00	0.00	0.00	0.00	4.93
TRINITY_DN161939_c3_g1	0.00	0.00	0.00	0.00	0.00	0.00	0.00	0.00	0.00	0.00
TRINITY_DN16193_c0_g1	0.80	0.00	0.00	0.00	2.89	0.00	0.00	0.00	1.33	0.00
TRINITY_DN16193_c0_g2	0.00	0.00	0.00	0.00	0.00	0.00	0.00	0.00	0.00	0.00
TRINITY_DN16193_c0_g4	0.00	0.00	0.00	0.00	0.00	0.00	0.00	0.00	0.00	0.00
TRINITY_DN16193_c1_g1	0.00	0.00	0.00	0.00	0.00	0.00	0.00	0.00	0.00	0.00
TRINITY_DN161940_c0_g1	0.00	0.00	0.00	0.00	0.00	0.00	0.00	0.00	3.66	0.00
TRINITY_DN161941_c0_g1	4.87	0.00	4.13	4.08	4.93	0.00	7.46	0.00	4.50	18.32
TRINITY_DN161941_c2_g1	19.74	0.00	0.00	0.00	0.00	0.00	25.29	0.00	0.00	0.00
TRINITY_DN161941_c3_g1	0.00	12.28	0.00	9.81	29.98	0.00	0.00	9.78	9.64	18.52
TRINITY_DN161941_c5_g1	0.00	0.00	0.00	0.00	0.00	0.00	0.00	0.00	16.79	16.17
TRINITY_DN161941_c7_g1	12.04	0.00	0.00	0.00	12.48	10.35	0.00	11.60	0.00	0.00
TRINITY_DN161943_c0_g1	0.00	0.00	0.00	0.00	0.00	0.00	0.00	0.00	0.00	0.00
TRINITY_DN161944_c0_g1	0.00	1.33	0.00	1.28	0.00	0.00	1.44	3.68	8.68	0.66
TRINITY_DN161945_c0_g1	2.62	0.00	0.00	0.00	0.00	6.70	0.00	6.75	0.00	2.38
TRINITY_DN161945_c1_g1	0.00	0.00	0.00	0.00	0.00	0.00	0.00	0.00	0.00	0.00
TRINITY_DN161946_c0_g1	0.00	0.00	0.00	0.00	0.00	0.00	0.00	0.00	0.00	0.00
TRINITY_DN161946_c1_g1	0.00	0.00	0.00	0.00	0.00	0.00	0.00	0.00	0.00	0.00
TRINITY_DN161946_c1_g2	0.00	35.92	0.00	0.00	0.00	0.00	0.00	0.00	14.27	15.51
TRINITY_DN161946_c1_g3	0.00	0.00	0.00	0.00	0.00	16.61	0.00	0.00	0.00	17.84
TRINITY_DN161946_c2_g1	0.00	0.00	0.00	0.00	0.00	0.00	0.00	0.00	0.00	26.63
TRINITY_DN161947_c0_g1	0.00	0.00	0.00	0.00	0.00	0.00	0.00	0.00	0.00	29.37
TRINITY_DN161947_c1_g1	0.00	0.00	0.00	0.00	0.00	0.00	0.00	0.00	18.30	0.00
TRINITY_DN161947_c1_g2	0.00	0.00	0.00	0.00	0.00	0.00	0.00	0.00	0.00	0.00
TRINITY_DN161947_c5_g1	0.00	0.00	0.00	0.00	0.00	0.00	0.00	0.00	0.00	0.00
TRINITY_DN161949_c0_g1	8.28	9.95	0.00	0.00	0.00	0.00	0.00	0.00	0.00	0.00
TRINITY_DN161949_c1_g1	0.00	0.00	0.00	0.00	0.00	0.00	0.00	0.00	0.00	0.00
TRINITY_DN161949_c4_g1	0.00	0.00	0.00	0.00	0.00	0.00	0.00	0.00	0.00	5.92
TRINITY_DN161949_c5_g1	2.92	0.00	0.00	0.00	0.00	2.50	0.00	0.00	0.00	10.62
TRINITY_DN161949_c6_g1	0.00	0.00	0.00	0.00	0.00	0.00	0.00	0.00	0.00	12.62
TRINITY_DN16194_c0_g1	0.00	0.00	0.00	0.00	0.00	0.00	0.00	0.00	0.00	0.00
TRINITY_DN161950_c0_g1	0.00	0.00	0.00	14.42	0.00	0.00	24.62	0.00	18.49	0.00
TRINITY_DN161951_c0_g1	0.00	0.00	0.00	0.00	0.00	0.00	6.25	4.95	14.34	0.00
TRINITY_DN161952_c1_g1	0.00	0.00	0.00	0.00	0.00	0.00	0.00	0.00	6.99	0.00
TRINITY_DN161952_c2_g1	0.00	0.00	0.00	0.00	0.00	0.00	0.00	0.00	0.00	13.76
TRINITY_DN161954_c0_g1	0.00	0.00	0.00	0.00	0.00	0.00	0.00	0.00	0.00	13.10
TRINITY_DN161955_c0_g1	0.00	0.00	0.00	0.00	38.89	0.00	0.00	0.00	0.00	34.33
TRINITY_DN161956_c0_g1	0.00	0.00	0.00	0.00	0.00	0.00	0.00	0.00	0.00	0.00
TRINITY_DN161957_c0_g1	0.00	0.00	0.00	0.00	0.00	0.00	0.00	0.00	0.00	13.43
TRINITY_DN161957_c0_g2	0.00	0.00	0.00	0.00	3.26	0.00	0.00	0.00	0.00	8.49
TRINITY_DN161957_c1_g1	0.00	0.00	0.00	0.00	0.00	0.00	0.00	0.00	0.00	0.00
TRINITY_DN161958_c1_g1	0.00	0.00	0.00	0.00	0.00	0.00	0.00	0.00	14.51	0.00
TRINITY_DN161958_c2_g1	0.00	0.00	0.00	0.00	0.00	0.00	0.00	0.00	0.00	0.00
TRINITY_DN161958_c2_g2	0.00	0.00	0.00	0.00	0.00	15.45	0.00	0.00	0.00	49.62
TRINITY_DN161959_c0_g1	0.00	0.00	0.00	0.00	0.00	0.00	0.00	0.00	0.00	0.00
TRINITY_DN161959_c1_g2	0.00	0.00	0.00	0.00	0.00	0.00	0.00	0.00	0.00	0.00
TRINITY_DN161959_c2_g1	0.00	0.00	0.00	0.00	0.00	0.00	0.00	0.00	0.00	0.00
TRINITY_DN161959_c3_g1	0.00	0.00	0.00	0.00	0.00	0.00	108.21	0.00	0.00	0.00
TRINITY_DN161959_c5_g1	0.00	0.00	0.00	0.00	0.00	0.00	16.92	0.00	0.00	88.34
TRINITY_DN161959_c6_g1	0.00	0.00	0.00	0.00	0.00	0.00	0.00	0.00	0.00	0.00
TRINITY_DN16195_c0_g1	0.00	35.02	0.00	0.00	0.00	0.00	0.00	0.00	27.83	26.63
TRINITY_DN161960_c1_g2	0.00	0.00	0.00	0.00	0.00	0.00	0.00	0.00	0.00	0.00
TRINITY_DN161960_c2_g1	0.00	0.00	0.00	0.00	0.00	0.00	0.00	0.00	0.00	0.00
TRINITY_DN161960_c3_g2	0.00	0.00	0.00	3.96	0.00	1.69	0.00	0.00	0.00	0.00
TRINITY_DN161961_c1_g1	0.00	0.00	0.00	0.00	0.00	0.00	0.00	0.00	0.00	0.00
TRINITY_DN161962_c0_g1	0.00	0.00	0.00	0.00	9.90	0.00	0.00	0.00	0.00	2.86
TRINITY_DN161962_c0_g2	2.53	5.55	0.00	0.00	0.00	0.00	0.00	0.00	0.00	19.56
TRINITY_DN161962_c0_g3	0.00	0.00	0.00	6.07	0.00	0.00	0.00	0.00	0.00	0.00
TRINITY_DN161962_c5_g1	0.00	0.00	0.00	0.00	0.00	0.00	0.00	6.36	6.13	11.89
TRINITY_DN161962_c6_g1	0.00	0.00	0.00	0.00	0.00	0.00	0.00	0.00	0.00	0.00
TRINITY_DN161962_c7_g1	3.74	3.95	1.85	0.00	0.00	0.00	2.16	0.00	0.00	6.79
TRINITY_DN161963_c1_g4	17.30	0.00	0.00	0.00	0.00	0.00	0.00	0.00	0.00	0.00
TRINITY_DN161963_c2_g1	8.20	0.00	0.00	0.00	0.00	0.00	0.00	0.00	7.82	15.06
TRINITY_DN161963_c3_g1	18.61	0.00	0.00	53.35	0.00	0.00	0.00	0.00	0.00	0.00
TRINITY_DN161964_c0_g1	0.00	0.00	0.00	0.00	0.00	0.00	0.00	0.00	4.98	0.00
TRINITY_DN161964_c0_g2	0.00	3.80	0.00	0.00	0.00	0.00	8.33	0.00	3.30	9.43
TRINITY_DN161965_c2_g1	0.00	0.00	0.00	0.00	0.00	0.00	0.00	0.00	0.00	0.00
TRINITY_DN161965_c3_g1	0.00	0.00	0.00	0.00	0.00	0.00	0.00	0.00	5.17	9.98
TRINITY_DN161965_c4_g1	0.00	0.00	0.00	0.00	0.00	0.00	0.00	0.00	12.39	0.00
TRINITY_DN161965_c6_g1	0.00	0.00	0.00	0.00	0.00	0.00	0.00	0.00	0.00	0.00
TRINITY_DN161966_c0_g1	0.00	0.00	0.00	0.00	0.00	0.00	0.00	0.00	0.00	6.10
TRINITY_DN161966_c1_g1	0.00	0.00	0.00	0.00	0.00	0.00	0.00	0.00	3.15	2.89
TRINITY_DN161966_c1_g2	0.00	0.00	0.00	0.00	0.00	0.00	0.00	0.00	0.00	0.00
TRINITY_DN161966_c1_g3	0.00	4.38	1.39	0.00	1.48	1.19	6.37	1.35	5.05	4.72
TRINITY_DN161966_c1_g5	0.00	2.95	0.00	2.83	2.98	0.00	4.82	0.00	4.12	5.13
TRINITY_DN161966_c2_g1	0.00	0.00	0.00	0.00	0.00	0.00	3.27	0.00	0.00	0.00
TRINITY_DN161966_c3_g1	0.00	0.00	0.00	0.00	16.18	0.00	0.00	0.00	0.00	14.24
TRINITY_DN161968_c0_g1	7.71	0.00	0.00	0.00	0.00	0.00	0.00	0.00	0.00	0.00
TRINITY_DN161968_c1_g1	0.00	0.00	0.00	0.00	0.00	0.00	0.00	0.00	6.66	0.00
TRINITY_DN161969_c0_g1	0.00	0.00	0.00	2.54	2.68	2.18	0.00	0.00	4.90	2.31
TRINITY_DN161969_c2_g1	0.00	0.00	0.00	0.00	0.00	0.00	0.00	0.00	0.00	0.00
TRINITY_DN161969_c3_g1	0.00	22.07	18.82	0.00	0.00	0.00	0.00	0.00	0.00	0.00
TRINITY_DN161969_c3_g2	0.00	0.00	0.00	0.00	0.00	0.00	0.00	0.00	15.21	7.83
TRINITY_DN16196_c0_g1	0.00	0.00	0.00	0.00	0.00	0.00	0.00	0.00	0.00	0.00
TRINITY_DN16196_c1_g1	39.10	0.00	0.00	0.00	0.00	0.00	0.00	0.00	17.59	0.00
TRINITY_DN16196_c1_g2	0.00	0.00	0.00	0.00	0.00	0.00	0.00	0.00	18.90	0.00
TRINITY_DN161970_c0_g1	0.00	0.00	0.00	0.00	10.94	0.00	0.00	0.00	20.13	9.69
TRINITY_DN161972_c0_g1	0.00	0.00	0.00	0.00	0.00	0.00	0.00	0.00	0.00	7.26
TRINITY_DN161972_c2_g1	10.06	14.74	3.34	9.98	0.00	8.62	28.25	3.28	9.62	21.38
TRINITY_DN161972_c3_g1	0.00	0.00	0.00	0.00	0.00	0.00	0.00	0.00	0.00	0.00
TRINITY_DN161972_c4_g1	0.00	0.00	0.00	0.00	0.00	0.00	0.00	0.00	17.61	16.54
TRINITY_DN161972_c5_g1	0.00	5.56	0.00	0.00	0.00	0.00	0.00	0.00	0.00	0.00
TRINITY_DN161972_c7_g1	0.00	0.00	0.00	0.00	0.00	0.00	0.00	0.00	0.00	11.17
TRINITY_DN161972_c8_g1	0.00	0.00	0.00	0.00	0.00	0.00	0.00	0.00	0.00	0.00
TRINITY_DN161973_c0_g1	12.95	0.00	0.00	0.00	0.00	0.00	0.00	0.00	0.00	11.86
TRINITY_DN161973_c0_g2	13.46	32.78	0.00	0.00	0.00	0.00	0.00	12.83	0.00	0.00
TRINITY_DN161973_c1_g2	0.00	0.00	0.00	0.00	0.00	0.00	0.00	0.00	0.00	8.76
TRINITY_DN161973_c6_g1	0.00	0.00	0.00	0.00	0.00	0.00	0.00	0.00	0.00	0.00
TRINITY_DN161974_c0_g1	0.00	0.00	0.00	0.00	0.00	0.00	0.00	0.00	8.08	0.00
TRINITY_DN161975_c0_g2	0.00	0.00	0.00	0.00	0.00	28.46	0.00	0.00	0.00	0.00
TRINITY_DN161976_c0_g1	0.00	0.00	0.00	0.00	0.00	0.00	0.00	0.00	0.00	0.00
TRINITY_DN161976_c0_g2	0.00	0.00	0.00	0.00	0.00	0.00	0.00	0.00	9.67	0.00
TRINITY_DN161976_c1_g1	63.65	6.07	10.65	10.43	44.30	9.16	66.16	0.00	15.10	108.57
TRINITY_DN161976_c4_g1	3.29	3.61	0.00	3.27	0.00	2.82	3.96	0.00	0.00	0.00
TRINITY_DN161976_c7_g1	0.00	0.00	0.00	0.00	0.00	0.00	0.00	0.00	0.00	0.00
TRINITY_DN161977_c0_g1	3.88	0.00	0.00	0.00	0.00	0.00	0.00	0.00	7.92	14.17
TRINITY_DN161977_c2_g1	5.13	9.70	11.01	6.04	5.44	4.36	8.63	3.29	18.44	32.64
TRINITY_DN161977_c3_g1	0.00	3.09	0.00	0.00	0.00	0.00	0.00	0.00	2.73	0.00
TRINITY_DN161977_c4_g1	0.00	7.32	0.00	0.00	0.00	0.00	0.00	0.00	0.00	0.00
TRINITY_DN161978_c0_g1	0.00	0.00	0.00	0.00	0.00	15.45	0.00	0.00	0.00	0.00
TRINITY_DN161978_c1_g1	3.23	2.24	1.07	1.08	0.00	0.00	2.43	1.04	10.66	13.70
TRINITY_DN161978_c2_g1	0.00	0.00	0.00	0.00	0.00	0.00	0.00	0.00	8.59	0.00
TRINITY_DN16197_c0_g1	0.00	0.00	0.00	0.00	0.00	0.00	0.00	10.39	13.69	9.85
TRINITY_DN161980_c0_g1	0.00	28.56	0.00	5.69	48.55	0.00	18.14	11.27	5.50	36.73
TRINITY_DN161980_c1_g1	0.00	0.00	0.00	0.00	0.00	0.00	0.00	0.00	0.00	0.00
TRINITY_DN161980_c1_g2	0.00	0.00	0.00	0.00	0.00	0.00	0.00	0.00	0.00	0.00
TRINITY_DN161980_c1_g3	0.00	0.00	0.00	0.00	0.00	0.00	0.00	0.00	0.00	0.00
TRINITY_DN161980_c1_g4	0.00	4.54	0.00	0.00	6.00	1.98	0.00	3.67	7.74	6.34
TRINITY_DN161980_c1_g5	0.00	0.00	0.00	0.00	0.00	0.00	0.00	0.00	14.75	0.00
TRINITY_DN161981_c1_g1	0.00	0.00	1.37	1.39	0.00	1.18	1.58	1.34	0.00	2.52
TRINITY_DN161982_c0_g1	0.00	0.00	0.00	0.00	0.00	0.00	0.00	0.00	0.00	0.00
TRINITY_DN161982_c1_g1	0.00	0.00	0.00	0.00	0.00	0.00	0.00	13.05	13.17	50.07
TRINITY_DN161982_c1_g2	0.00	0.00	0.00	0.00	0.00	16.80	0.00	0.00	0.00	3.84
TRINITY_DN161982_c1_g4	15.33	17.50	0.00	0.00	0.00	0.00	0.00	0.00	0.00	0.00
TRINITY_DN161983_c0_g1	6.08	5.06	2.41	2.45	0.00	0.00	6.89	0.00	7.12	1.11
TRINITY_DN161983_c2_g1	2.43	1.26	0.00	0.00	0.00	3.10	0.00	0.00	1.19	4.42
TRINITY_DN161984_c0_g2	0.00	0.00	6.58	0.00	0.00	0.00	0.00	0.00	6.18	0.00
TRINITY_DN161984_c0_g3	0.00	0.00	0.00	0.00	0.00	0.00	0.00	0.00	0.00	0.00
TRINITY_DN161984_c3_g1	0.00	0.00	0.00	0.00	0.00	0.00	0.00	0.00	0.00	0.00
TRINITY_DN161985_c0_g1	0.00	5.95	0.00	0.00	0.00	0.00	0.00	0.00	9.90	14.33
TRINITY_DN161985_c0_g2	0.00	0.00	16.54	16.34	0.00	0.00	0.00	0.00	0.00	0.00
TRINITY_DN161986_c0_g2	0.00	0.00	15.80	0.00	0.00	0.00	40.85	0.00	0.00	0.00
TRINITY_DN161987_c0_g1	0.00	0.00	0.00	0.00	0.00	0.00	0.00	0.00	0.00	18.01
TRINITY_DN161987_c0_g2	0.00	0.00	0.00	0.00	0.00	0.00	0.00	0.00	10.35	0.00
TRINITY_DN161987_c0_g3	0.00	11.81	0.00	0.00	0.00	8.41	12.60	0.00	0.00	0.00
TRINITY_DN161987_c0_g4	0.00	0.00	0.00	0.00	0.00	0.00	0.00	0.00	0.00	0.00
TRINITY_DN161987_c1_g2	0.00	10.03	0.00	0.00	0.00	0.00	0.00	0.00	0.00	5.48
TRINITY_DN161987_c3_g1	18.46	0.00	0.00	0.00	0.00	0.00	0.00	0.00	0.00	0.00
TRINITY_DN161988_c0_g1	17.02	0.00	0.00	0.00	0.00	0.00	0.00	0.00	0.00	0.00
TRINITY_DN16198_c0_g3	0.00	0.00	0.00	0.00	0.00	0.00	0.00	0.00	0.00	0.00
TRINITY_DN16198_c0_g4	0.00	0.00	17.48	0.00	0.00	0.00	0.00	0.00	0.00	0.00
TRINITY_DN161990_c0_g1	0.00	0.00	0.00	0.00	0.00	0.00	0.00	0.00	0.00	0.00
TRINITY_DN161991_c0_g1	0.00	0.00	0.00	0.00	0.00	0.00	0.00	0.00	0.00	6.67
TRINITY_DN161991_c1_g1	0.00	5.90	20.74	0.00	0.00	0.00	0.00	0.00	0.00	9.47
TRINITY_DN161992_c0_g1	0.00	0.00	13.65	0.00	0.00	0.00	0.00	0.00	0.00	0.00
TRINITY_DN161992_c1_g2	0.00	0.00	0.00	0.00	0.00	0.00	0.00	0.00	0.00	0.00
TRINITY_DN161992_c2_g1	0.00	0.00	0.00	0.00	0.00	0.00	0.00	0.00	0.00	0.00
TRINITY_DN161994_c0_g1	0.00	0.00	0.00	0.00	0.00	0.00	0.00	17.09	0.00	16.54
TRINITY_DN161994_c1_g1	0.00	11.57	0.00	4.90	0.00	4.29	10.71	0.00	0.00	4.56
TRINITY_DN161995_c0_g1	4.21	18.25	0.00	0.00	0.00	3.62	0.00	0.00	0.00	7.70
TRINITY_DN161995_c0_g2	0.00	0.00	0.00	0.00	0.00	0.00	0.00	0.00	0.00	0.00
TRINITY_DN161995_c0_g3	0.00	0.00	0.00	0.00	0.00	0.00	0.00	0.00	0.00	0.00
TRINITY_DN161995_c0_g4	0.00	0.00	0.00	0.00	0.00	0.00	0.00	0.00	0.00	0.00
TRINITY_DN161995_c2_g1	0.00	0.00	0.00	0.00	0.00	0.00	13.27	0.00	0.00	0.00
TRINITY_DN161995_c3_g1	0.00	0.00	0.00	0.00	0.00	0.00	0.00	0.00	0.00	0.00
TRINITY_DN161995_c3_g2	14.12	0.00	0.00	0.00	0.00	0.00	0.00	0.00	0.00	14.95
TRINITY_DN161995_c5_g1	3.11	13.56	0.00	0.00	0.00	2.66	0.00	3.03	2.98	5.66
TRINITY_DN161996_c0_g1	0.00	0.00	0.00	12.47	13.33	0.00	0.00	0.00	0.00	0.00
TRINITY_DN161996_c10_g1	0.00	0.00	0.00	0.00	0.00	0.00	0.00	0.00	0.00	0.00
TRINITY_DN161996_c1_g2	0.00	57.97	12.05	23.00	0.00	0.00	0.00	0.00	40.01	21.75
TRINITY_DN161996_c2_g1	0.00	0.00	0.00	0.00	0.00	0.00	38.07	0.00	0.00	39.45
TRINITY_DN161996_c4_g1	0.00	0.00	0.00	25.32	0.00	0.00	0.00	0.00	0.00	23.91
TRINITY_DN161996_c5_g1	0.00	0.00	0.00	0.00	0.00	0.00	0.00	0.00	0.00	0.00
TRINITY_DN161996_c6_g1	40.73	0.00	13.75	0.00	0.00	11.60	0.00	0.00	26.16	0.00
TRINITY_DN161996_c8_g1	0.00	0.00	0.00	0.00	0.00	0.00	0.00	0.00	20.27	0.00
TRINITY_DN161998_c0_g1	0.00	0.00	0.00	0.00	0.00	0.00	0.00	0.00	0.00	0.00
TRINITY_DN161998_c1_g1	0.00	0.00	0.00	0.00	16.73	0.00	0.00	0.00	0.00	0.00
TRINITY_DN161999_c0_g1	28.11	0.00	16.01	27.99	0.00	0.00	0.00	7.12	22.46	39.25
TRINITY_DN161999_c1_g1	0.00	0.00	46.61	0.00	40.32	0.00	72.95	0.00	0.00	17.84
TRINITY_DN16199_c0_g1	41.59	18.18	0.00	5.41	14.64	12.06	2.08	0.00	17.08	14.55
TRINITY_DN16199_c0_g2	0.00	0.00	0.00	0.00	0.00	0.00	0.00	0.00	0.00	0.00
TRINITY_DN16199_c0_g3	0.00	0.00	0.00	11.50	0.00	0.00	0.00	0.00	0.00	0.00
TRINITY_DN16199_c2_g1	3.27	3.58	0.00	3.24	0.00	0.00	3.93	0.00	0.00	2.98
TRINITY_DN16199_c3_g1	0.00	0.00	0.00	0.00	0.00	0.00	0.00	0.00	0.00	10.14
TRINITY_DN1619_c0_g1	8.92	12.33	0.00	1.49	2.06	0.99	5.79	4.09	10.15	14.00
TRINITY_DN1619_c0_g2	76.88	67.95	57.69	48.65	33.00	37.13	69.71	15.24	144.31	84.94
TRINITY_DN1619_c0_g3	0.00	0.00	0.00	0.00	0.00	0.00	0.00	0.00	0.00	0.00
TRINITY_DN1619_c0_g4	7.68	0.00	0.00	7.58	0.00	0.00	19.62	0.00	0.00	0.00
TRINITY_DN1619_c2_g1	0.00	0.00	0.00	0.00	0.00	0.00	0.00	0.00	0.00	0.00
TRINITY_DN161_c0_g1	314.98	318.86	158.51	174.91	173.97	158.25	295.88	97.05	686.74	774.79
TRINITY_DN161_c0_g2	0.00	10.84	0.00	0.00	12.67	0.00	0.00	0.00	19.36	8.00
TRINITY_DN161_c11_g1	0.00	0.00	0.00	0.00	0.00	0.00	0.00	0.00	0.00	0.00
TRINITY_DN161_c22_g1	0.00	0.00	0.00	0.00	0.00	0.00	0.00	0.00	0.00	0.00
TRINITY_DN161_c22_g2	0.00	0.00	0.00	0.52	0.00	0.00	0.00	0.00	0.00	0.00
TRINITY_DN161_c2_g1	38.57	67.55	30.30	41.91	20.38	24.65	57.12	18.65	86.19	98.75
TRINITY_DN161_c46_g1	0.00	0.00	0.00	14.42	0.00	0.00	0.00	0.00	0.00	0.00
TRINITY_DN161_c50_g1	0.00	0.00	0.00	0.00	0.00	0.00	0.00	0.00	11.52	8.67
TRINITY_DN162000_c0_g1	0.00	0.00	0.00	0.00	0.00	0.00	0.00	0.00	3.17	0.00
TRINITY_DN162001_c0_g1	11.81	0.00	0.00	11.42	0.00	0.00	0.00	0.00	0.00	0.00
TRINITY_DN162001_c1_g1	0.00	36.40	0.00	0.00	0.00	0.00	28.33	0.00	0.00	9.98
TRINITY_DN162003_c0_g1	0.00	0.00	0.00	18.94	0.00	0.00	0.00	0.00	0.00	0.00
TRINITY_DN162004_c0_g2	0.00	0.00	0.00	0.00	0.00	0.00	0.00	0.00	0.00	0.00
TRINITY_DN162004_c1_g1	15.26	0.00	0.00	0.00	0.00	0.00	0.00	0.00	0.00	0.00
TRINITY_DN162004_c2_g1	0.00	0.00	0.00	0.00	0.00	0.00	0.00	0.00	0.00	0.00
TRINITY_DN162005_c0_g1	0.00	4.31	0.00	29.32	10.60	40.36	68.94	7.14	60.06	35.66
TRINITY_DN162005_c1_g1	0.36	2.22	4.60	3.23	0.00	2.37	1.04	0.00	1.28	0.17
TRINITY_DN162005_c1_g2	0.00	0.00	0.00	0.00	4.74	0.00	0.00	0.00	0.00	0.00
TRINITY_DN162005_c1_g4	0.00	0.00	0.00	0.00	0.00	0.00	0.00	0.00	0.00	0.00
TRINITY_DN162005_c1_g5	0.00	0.00	0.00	0.00	0.00	0.00	0.00	0.00	0.00	0.00
TRINITY_DN162007_c0_g1	0.00	16.37	4.82	0.00	0.00	0.00	0.00	0.00	0.00	0.00
TRINITY_DN162007_c0_g2	0.00	0.00	13.01	0.00	13.33	0.00	0.00	12.32	0.00	0.00
TRINITY_DN162007_c1_g1	0.00	0.00	6.39	0.00	3.36	0.00	0.00	0.00	0.59	0.00
TRINITY_DN162007_c4_g1	6.97	0.00	0.00	0.00	0.00	0.00	0.00	0.00	6.63	18.49
TRINITY_DN162007_c5_g1	11.58	0.00	0.00	0.00	0.00	19.91	0.00	0.00	0.00	0.00
TRINITY_DN162008_c0_g1	0.00	0.00	0.00	0.00	0.00	0.00	4.45	0.00	0.00	3.35
TRINITY_DN162009_c0_g1	0.00	0.00	0.00	0.00	10.29	0.00	0.00	0.00	0.00	9.09
TRINITY_DN162009_c0_g3	0.00	0.00	0.00	0.00	0.00	0.00	0.00	0.00	0.00	0.00
TRINITY_DN162009_c2_g1	0.00	0.00	0.00	0.00	0.00	0.00	0.00	0.00	0.00	8.75
TRINITY_DN162009_c3_g1	0.00	0.00	0.00	0.00	0.00	0.00	0.00	0.00	0.00	8.75
TRINITY_DN162009_c4_g1	12.49	0.00	0.00	0.00	0.00	0.00	0.00	0.00	0.00	11.42
TRINITY_DN16200_c1_g1	0.00	0.00	0.00	0.00	0.00	0.00	42.89	0.00	0.00	0.00
TRINITY_DN162010_c0_g1	19.35	0.00	19.60	18.53	0.00	16.29	24.84	0.00	0.00	139.98
TRINITY_DN162011_c0_g1	8.52	1.22	1.90	1.18	0.00	0.00	0.00	0.00	3.00	2.14
TRINITY_DN162011_c0_g2	7.00	24.85	0.00	0.00	0.00	6.08	0.00	6.90	12.20	3.79
TRINITY_DN162012_c0_g1	0.00	0.00	0.00	0.00	0.00	0.00	0.00	0.00	0.00	0.00
TRINITY_DN162013_c0_g1	0.00	0.00	0.00	0.00	0.00	0.00	0.00	0.00	0.00	0.00
TRINITY_DN162013_c0_g3	0.00	0.00	0.00	0.00	0.00	0.00	0.00	0.00	0.00	32.74
TRINITY_DN162013_c1_g1	0.00	0.00	0.00	0.00	0.00	0.00	0.00	0.00	0.00	0.00
TRINITY_DN162014_c1_g1	0.00	0.00	0.00	0.00	0.00	0.00	0.00	0.00	0.00	0.00
TRINITY_DN162015_c0_g1	0.00	0.00	0.00	0.00	0.00	0.00	6.09	0.00	0.00	0.00
TRINITY_DN162016_c0_g1	0.00	0.00	0.00	0.00	0.00	0.00	0.00	0.00	18.80	17.16
TRINITY_DN162017_c0_g1	10.34	12.60	0.00	0.00	0.00	8.94	0.00	10.01	0.00	0.00
TRINITY_DN162019_c0_g1	27.97	33.77	15.80	14.52	18.41	21.14	45.44	9.28	53.71	90.04
TRINITY_DN16201_c0_g1	11.68	27.10	0.00	0.00	6.28	5.06	7.34	0.00	0.00	5.36
TRINITY_DN16201_c2_g1	0.00	7.88	6.76	0.00	0.00	19.84	8.49	0.00	19.07	41.85
TRINITY_DN16201_c2_g2	0.00	0.00	0.00	13.57	29.04	0.00	0.00	0.00	0.00	0.00
TRINITY_DN16201_c2_g3	0.00	0.00	0.00	0.00	0.00	0.00	0.00	0.00	0.00	0.00
TRINITY_DN162020_c0_g1	0.00	0.00	0.00	0.00	0.00	0.00	0.00	0.00	6.16	0.00
TRINITY_DN162021_c0_g1	0.00	4.78	0.00	0.00	0.00	0.00	0.00	0.00	0.00	0.00
TRINITY_DN162021_c0_g2	7.03	0.00	0.00	0.00	0.00	0.00	0.00	0.00	6.69	12.92
TRINITY_DN162021_c1_g1	5.44	0.00	0.00	0.00	1.92	0.00	0.00	0.00	0.00	3.30
TRINITY_DN162021_c1_g2	18.46	0.00	0.00	0.00	0.00	0.00	0.00	17.25	0.00	16.70
TRINITY_DN162021_c2_g1	0.00	0.00	0.00	0.00	0.00	0.00	14.26	0.00	0.00	0.00
TRINITY_DN162021_c2_g2	0.00	0.00	0.00	17.12	0.00	0.00	0.00	0.00	0.00	64.93
TRINITY_DN162021_c2_g3	6.87	8.12	6.95	0.00	0.00	0.00	0.00	0.00	19.60	0.00
TRINITY_DN162021_c2_g4	0.00	0.00	0.00	0.00	0.00	0.00	0.00	0.00	0.00	0.00
TRINITY_DN162021_c3_g1	0.00	0.00	0.00	0.00	0.00	0.00	0.00	0.00	0.00	0.00
TRINITY_DN162021_c3_g2	0.00	8.41	0.00	0.00	0.00	0.00	0.00	0.00	0.00	5.41
TRINITY_DN162021_c5_g1	31.66	0.00	0.00	0.00	0.00	0.00	0.00	0.00	0.00	0.00
TRINITY_DN162021_c6_g1	0.00	10.25	4.55	0.00	0.00	0.00	5.60	0.00	0.00	10.53
TRINITY_DN162021_c7_g1	0.00	0.00	0.00	0.00	0.00	0.00	0.00	0.00	0.00	0.00
TRINITY_DN162021_c8_g1	11.81	0.00	0.00	0.00	0.00	0.00	0.00	0.00	0.00	0.00
TRINITY_DN162022_c0_g1	0.00	0.00	0.00	0.00	0.00	0.00	0.00	0.00	0.00	0.00
TRINITY_DN162023_c0_g1	0.00	0.00	0.00	0.00	0.00	0.00	0.00	0.00	0.00	0.00
TRINITY_DN162023_c1_g1	0.00	0.00	0.00	0.00	0.00	0.00	0.00	0.00	0.00	0.00
TRINITY_DN162024_c0_g1	0.00	0.00	0.00	0.00	0.00	0.00	0.00	0.00	0.00	0.00
TRINITY_DN162024_c0_g2	0.00	0.00	0.00	0.00	0.00	0.00	0.00	0.00	11.10	1.76
TRINITY_DN162024_c0_g3	0.00	0.00	0.00	0.00	0.00	0.00	0.00	0.00	0.00	0.00
TRINITY_DN162024_c1_g1	0.00	0.00	0.00	0.00	0.00	0.00	0.00	0.00	0.00	0.00
TRINITY_DN162025_c0_g1	0.00	0.00	6.37	0.00	0.00	3.61	0.00	0.00	4.00	0.00
TRINITY_DN162027_c0_g1	0.00	0.00	0.00	0.00	0.00	0.00	0.00	0.00	0.00	7.97
TRINITY_DN162027_c0_g2	0.00	0.00	0.00	0.00	0.00	0.00	0.00	0.00	0.00	0.00
TRINITY_DN162027_c1_g1	0.00	6.13	0.00	0.00	0.00	0.00	0.00	0.00	5.07	29.38
TRINITY_DN162027_c4_g1	0.00	0.00	0.00	0.00	0.00	0.00	0.00	0.00	0.00	0.00
TRINITY_DN162028_c0_g1	1.63	0.00	0.00	0.00	3.45	1.39	0.00	1.58	6.35	11.88
TRINITY_DN162029_c0_g1	0.00	0.00	0.00	0.00	0.00	0.00	0.00	0.00	0.00	0.00
TRINITY_DN162029_c0_g2	0.00	8.96	0.00	0.00	0.00	0.00	0.00	0.00	0.00	6.90
TRINITY_DN16202_c1_g1	0.00	0.00	10.81	0.00	0.00	4.65	13.43	0.00	0.00	14.80
TRINITY_DN16202_c1_g3	6.97	41.21	31.86	20.54	21.75	18.11	0.00	34.32	20.00	48.09
TRINITY_DN16202_c1_g4	0.00	0.00	0.00	0.00	15.90	0.00	0.00	0.00	0.00	14.00
TRINITY_DN16202_c1_g5	0.00	0.00	17.80	0.00	0.00	0.00	0.00	0.00	0.00	0.00
TRINITY_DN16202_c4_g1	11.50	0.00	0.00	0.00	11.91	0.00	0.00	0.00	0.00	12.48
TRINITY_DN16202_c8_g1	0.00	0.00	0.00	0.00	0.00	0.00	0.00	0.00	0.00	30.77
TRINITY_DN162030_c0_g1	0.00	0.00	0.00	0.00	0.00	0.00	0.00	0.00	23.59	7.58
TRINITY_DN162030_c0_g5	0.00	0.00	31.31	0.00	32.05	0.00	0.00	0.00	14.91	42.39
TRINITY_DN162030_c1_g1	0.00	0.00	0.00	0.00	0.00	0.00	0.00	0.00	0.00	0.00
TRINITY_DN162030_c3_g1	7.10	0.00	0.00	0.00	0.00	0.00	0.00	0.00	0.00	0.00
TRINITY_DN162031_c0_g1	193.80	233.73	128.53	139.36	127.03	85.94	302.41	99.09	481.65	450.96
TRINITY_DN162031_c1_g2	0.00	0.00	0.00	0.00	0.00	0.00	0.00	0.00	29.29	13.43
TRINITY_DN162031_c1_g3	0.00	0.00	0.00	0.00	0.00	0.00	0.00	0.00	0.00	0.00
TRINITY_DN162031_c1_g4	0.00	0.00	0.00	0.00	7.06	0.00	17.23	0.00	0.00	0.00
TRINITY_DN162031_c1_g6	18.61	0.00	0.00	0.00	0.00	0.00	0.00	0.00	0.00	0.00
TRINITY_DN162031_c3_g1	0.00	0.00	0.00	0.00	0.00	0.00	0.00	0.00	0.00	0.00
TRINITY_DN162031_c5_g1	0.00	0.00	0.00	0.00	0.00	0.00	0.00	0.00	0.00	15.27
TRINITY_DN162031_c7_g1	2.01	0.00	0.00	2.01	0.00	0.00	0.00	0.00	1.94	5.47
TRINITY_DN162032_c0_g1	0.00	0.00	0.00	0.00	0.00	0.00	0.00	0.00	5.95	5.76
TRINITY_DN162032_c0_g2	0.00	0.00	0.00	0.00	0.00	0.00	0.00	0.00	0.00	0.00
TRINITY_DN162033_c0_g1	0.00	0.00	0.00	0.00	0.00	0.00	0.00	0.00	0.00	0.00
TRINITY_DN162033_c0_g2	0.00	0.00	0.00	0.00	0.00	0.00	0.00	0.00	0.00	0.00
TRINITY_DN162033_c0_g4	0.00	0.00	0.00	0.00	0.00	0.00	0.00	0.00	0.00	0.00
TRINITY_DN162033_c0_g5	0.00	0.00	0.00	0.00	0.00	0.00	0.00	0.00	10.62	5.13
TRINITY_DN162033_c0_g6	0.00	14.28	0.00	0.00	0.00	0.00	0.00	0.00	4.04	0.00
TRINITY_DN162033_c1_g1	0.00	0.00	0.00	0.00	0.00	0.00	0.00	0.00	0.00	0.00
TRINITY_DN162035_c0_g1	0.00	0.00	0.00	0.00	0.00	11.69	0.00	0.00	13.17	12.52
TRINITY_DN162035_c0_g2	0.00	0.00	0.00	0.00	0.00	0.00	0.00	0.00	0.00	0.00
TRINITY_DN162035_c1_g1	0.00	0.00	0.00	0.00	0.00	0.00	0.00	0.00	0.00	0.00
TRINITY_DN162037_c1_g1	0.00	0.00	0.00	0.00	0.00	0.00	0.00	0.00	0.00	15.51
TRINITY_DN162037_c2_g1	0.00	0.00	0.00	0.00	0.00	0.00	0.00	0.00	4.38	2.14
TRINITY_DN162037_c5_g1	0.00	3.36	0.00	12.25	0.00	0.00	3.69	0.00	2.97	19.66
TRINITY_DN162037_c6_g1	0.00	0.00	0.00	0.00	0.00	0.00	0.00	0.00	30.33	0.00
TRINITY_DN162037_c7_g1	0.00	0.00	0.00	4.64	0.00	0.00	0.00	4.63	8.95	8.61
TRINITY_DN162037_c9_g1	0.00	0.00	0.00	0.00	0.00	0.00	0.00	0.00	0.00	10.60
TRINITY_DN162038_c0_g1	1.41	0.00	0.00	0.00	0.00	2.40	1.61	0.00	1.37	0.00
TRINITY_DN162038_c2_g1	0.00	0.00	0.00	0.00	0.00	0.00	0.00	3.13	0.00	0.00
TRINITY_DN162039_c1_g1	7.75	15.02	0.00	0.00	0.00	0.00	0.00	0.00	0.00	0.00
TRINITY_DN162039_c7_g1	0.00	0.00	0.00	0.00	0.00	0.00	0.00	0.00	0.00	0.00
TRINITY_DN162039_c9_g1	0.00	0.00	0.00	0.00	0.00	0.00	13.62	0.00	0.00	0.00
TRINITY_DN16203_c0_g1	0.00	14.49	24.11	0.00	0.00	20.42	20.49	11.45	28.40	69.02
TRINITY_DN16203_c0_g2	29.94	37.24	24.85	19.96	17.06	16.08	42.82	11.89	88.52	90.78
TRINITY_DN16203_c10_g1	18.96	0.00	19.19	0.00	0.00	0.00	0.00	0.00	0.00	17.16
TRINITY_DN16203_c1_g1	0.00	0.00	0.00	61.94	0.00	0.00	0.00	0.00	0.00	0.00
TRINITY_DN16203_c2_g1	0.00	11.88	9.91	0.00	0.00	0.00	12.69	0.00	0.00	8.98
TRINITY_DN16203_c8_g1	0.00	0.00	0.00	0.00	0.00	15.85	0.00	0.00	0.00	0.00
TRINITY_DN16203_c9_g1	23.61	9.43	0.00	0.00	8.19	6.84	40.34	0.00	0.00	21.66
TRINITY_DN162040_c0_g1	0.00	0.00	0.00	0.00	0.00	0.00	0.00	0.00	0.00	0.00
TRINITY_DN162041_c0_g1	8.75	0.00	1.74	5.26	0.00	6.14	0.00	11.05	14.30	31.37
TRINITY_DN162041_c0_g2	10.07	5.87	0.00	0.00	0.00	0.00	6.69	11.16	11.48	17.18
TRINITY_DN162041_c0_g3	0.00	19.72	0.00	0.00	0.00	0.00	0.00	0.00	0.00	8.00
TRINITY_DN162041_c0_g4	0.00	9.14	8.18	0.00	0.00	0.00	0.00	0.00	3.89	0.00
TRINITY_DN162041_c1_g1	0.00	0.00	0.00	0.00	0.00	0.00	0.00	0.00	11.47	5.55
TRINITY_DN162041_c2_g1	0.00	0.00	0.00	0.00	0.00	0.00	0.00	0.00	10.42	0.00
TRINITY_DN162042_c0_g1	8.06	0.00	0.00	0.00	0.00	0.00	0.00	0.00	0.93	0.00
TRINITY_DN162042_c0_g2	0.00	0.00	0.00	0.00	0.00	0.00	0.00	12.94	39.23	0.00
TRINITY_DN162042_c11_g1	0.00	0.00	0.00	0.00	0.00	0.00	0.00	0.00	0.00	0.00
TRINITY_DN162042_c1_g1	0.00	0.00	0.00	0.00	0.00	0.00	13.35	0.00	19.63	9.44
TRINITY_DN162042_c2_g1	0.00	0.00	0.00	0.00	0.00	0.00	0.00	0.00	0.00	0.00
TRINITY_DN162042_c4_g1	0.00	0.00	0.00	0.00	0.00	0.00	0.00	0.00	0.00	0.00
TRINITY_DN162042_c6_g1	9.60	0.00	0.00	2.63	2.78	2.26	0.00	5.14	4.66	14.43
TRINITY_DN162042_c7_g1	0.00	0.00	0.00	0.00	0.00	0.00	0.00	0.00	0.00	0.00
TRINITY_DN162042_c9_g1	0.00	23.40	0.00	0.00	0.00	0.00	0.00	0.00	0.00	0.00
TRINITY_DN162043_c0_g1	2.40	0.82	0.79	0.00	0.00	0.68	0.90	0.00	2.35	6.55
TRINITY_DN162047_c0_g1	0.00	0.00	0.00	0.00	0.00	3.79	3.62	0.00	5.82	0.00
TRINITY_DN162048_c0_g1	0.00	13.26	0.00	0.00	0.00	0.00	0.00	0.00	0.00	0.00
TRINITY_DN162048_c0_g2	0.00	0.00	0.00	0.00	0.00	0.00	0.00	0.00	0.00	0.00
TRINITY_DN162048_c1_g1	5.13	0.00	0.00	0.00	0.00	0.00	0.00	0.00	0.00	0.00
TRINITY_DN162048_c2_g1	0.00	0.00	0.00	0.00	0.00	0.00	0.00	0.00	0.00	16.54
TRINITY_DN162048_c3_g1	12.58	0.00	0.00	0.00	0.00	0.00	0.00	0.00	0.00	0.00
TRINITY_DN162048_c5_g1	0.00	0.00	0.00	0.00	0.00	0.00	0.00	0.00	18.14	0.00
TRINITY_DN162049_c1_g1	0.00	0.00	0.00	0.00	0.00	0.00	0.00	0.00	0.00	0.00
TRINITY_DN16204_c0_g1	0.00	0.00	0.00	0.00	0.00	0.00	0.00	0.00	13.08	0.00
TRINITY_DN16204_c1_g2	12.13	0.00	0.00	0.00	0.00	0.00	0.00	23.35	35.05	0.00
TRINITY_DN16204_c1_g4	24.07	46.12	38.03	4.47	17.20	18.30	18.76	8.91	16.87	61.09
TRINITY_DN16204_c1_g7	0.00	0.00	0.00	9.63	0.00	0.00	0.00	0.00	0.00	18.27
TRINITY_DN162050_c0_g1	0.00	0.00	0.00	0.00	0.00	0.00	0.00	0.00	0.00	0.00
TRINITY_DN162051_c0_g1	0.00	0.00	0.00	0.00	0.00	0.00	0.00	0.00	0.00	0.00
TRINITY_DN162051_c0_g2	0.00	0.00	19.32	8.93	0.00	0.00	0.00	0.00	10.56	8.76
TRINITY_DN162051_c2_g1	0.00	0.00	0.00	0.00	0.00	0.00	0.00	0.00	0.00	0.00
TRINITY_DN162051_c3_g1	0.00	0.00	0.00	0.00	0.00	0.00	0.00	0.00	0.00	13.66
TRINITY_DN162053_c0_g1	10.91	0.00	0.00	0.00	0.00	0.00	0.00	0.00	0.00	6.26
TRINITY_DN162053_c0_g2	0.00	0.00	0.00	0.00	0.00	0.00	0.00	4.08	0.00	11.40
TRINITY_DN162053_c2_g1	0.00	0.00	0.00	0.00	0.00	0.00	0.00	0.00	0.00	0.00
TRINITY_DN162053_c2_g2	0.00	0.00	0.00	0.00	0.00	0.00	0.00	0.00	6.16	0.00
TRINITY_DN162053_c5_g1	0.00	7.29	0.00	0.00	0.00	0.00	0.00	0.00	0.00	6.04
TRINITY_DN162053_c6_g1	1.84	3.89	0.00	5.53	0.00	0.00	0.00	0.00	1.78	1.67
TRINITY_DN162053_c8_g1	0.00	0.00	0.00	0.00	0.00	0.00	0.00	0.00	0.00	17.16
TRINITY_DN162054_c1_g1	13.29	10.00	4.45	8.75	0.00	0.00	21.86	0.00	21.09	8.11
TRINITY_DN162054_c3_g1	8.58	9.66	0.00	4.24	0.00	3.69	5.28	0.00	16.35	11.77
TRINITY_DN162054_c3_g2	0.00	0.00	0.00	0.00	0.00	0.00	0.00	0.00	0.00	0.00
TRINITY_DN162054_c5_g1	0.00	0.00	0.00	0.00	0.00	0.00	0.00	0.00	0.00	0.00
TRINITY_DN162054_c6_g1	0.00	0.00	0.00	0.00	0.00	0.00	0.00	0.00	0.00	0.00
TRINITY_DN162055_c0_g1	0.00	0.00	0.00	0.00	0.00	8.37	0.00	0.00	0.00	8.61
TRINITY_DN162055_c1_g1	0.00	13.72	0.00	0.00	0.00	0.00	14.65	10.83	0.00	0.00
TRINITY_DN162056_c0_g1	0.00	0.00	0.00	0.00	0.00	0.00	0.00	0.00	0.00	0.00
TRINITY_DN162056_c2_g1	20.32	9.78	0.00	0.00	13.83	14.18	0.00	0.00	61.14	22.89
TRINITY_DN162056_c4_g1	0.00	0.00	0.00	0.00	0.00	0.00	0.00	0.00	0.00	44.93
TRINITY_DN162056_c5_g1	0.00	0.00	0.00	0.00	6.22	0.00	0.00	0.00	0.00	0.00
TRINITY_DN162056_c6_g1	0.00	0.00	0.00	0.00	0.00	0.00	0.00	0.00	0.00	0.00
TRINITY_DN162057_c0_g1	5.86	0.00	0.00	0.00	0.00	0.00	10.47	0.00	0.00	0.00
TRINITY_DN162059_c0_g1	0.00	0.00	0.00	0.00	0.00	0.00	0.00	0.00	0.00	17.84
TRINITY_DN16205_c0_g1	0.00	0.00	0.00	26.33	14.06	0.00	0.00	0.00	29.21	0.00
TRINITY_DN16205_c0_g2	68.59	105.89	0.00	0.00	18.21	45.07	23.09	0.00	124.09	61.12
TRINITY_DN162060_c0_g2	0.00	0.00	0.00	0.00	0.00	0.00	0.00	0.00	0.00	0.00
TRINITY_DN162060_c0_g3	3.93	8.20	8.79	2.63	1.39	2.23	10.72	1.26	24.71	59.84
TRINITY_DN162060_c1_g1	7.00	2.59	0.00	0.00	0.00	0.00	2.82	0.00	5.50	4.52
TRINITY_DN162060_c3_g1	0.00	0.00	0.00	0.00	0.00	0.00	0.00	0.00	0.00	11.03
TRINITY_DN162060_c5_g1	3.85	0.00	11.55	7.62	8.07	3.30	23.41	0.00	18.37	13.03
TRINITY_DN162060_c6_g1	17.30	0.00	0.00	0.00	0.00	0.00	0.00	0.00	0.00	0.00
TRINITY_DN162060_c8_g1	0.00	0.00	0.00	5.75	2.02	1.63	0.00	0.00	7.08	0.00
TRINITY_DN162061_c0_g1	0.00	0.00	0.00	0.00	0.00	0.00	0.00	0.00	7.05	0.00
TRINITY_DN162061_c0_g2	0.00	0.00	0.00	0.00	0.00	0.00	0.00	0.00	0.00	3.14
TRINITY_DN162061_c0_g3	0.00	0.00	0.00	0.00	0.00	0.00	0.00	0.00	0.00	0.00
TRINITY_DN162061_c0_g4	0.00	0.00	0.00	0.00	0.00	0.00	0.00	0.00	7.82	7.53
TRINITY_DN162061_c2_g1	9.84	0.00	0.00	19.13	10.23	0.00	25.53	0.00	0.00	0.00
TRINITY_DN162061_c3_g1	0.00	0.00	0.00	0.00	0.00	0.00	0.00	0.00	0.00	0.00
TRINITY_DN162061_c3_g3	0.00	0.00	0.00	0.00	0.00	0.00	0.00	0.00	0.00	0.00
TRINITY_DN162061_c4_g1	0.00	0.00	0.00	0.00	0.00	0.00	0.00	0.00	0.00	0.00
TRINITY_DN162063_c0_g1	16.21	19.49	0.00	0.00	0.00	0.00	0.00	2.54	26.29	11.46
TRINITY_DN162063_c0_g2	14.63	12.54	9.97	0.00	0.00	8.94	11.40	3.58	15.79	27.17
TRINITY_DN162064_c0_g1	0.00	19.79	0.00	0.00	0.00	0.00	21.45	0.00	0.00	0.00
TRINITY_DN162065_c3_g1	0.00	0.00	0.00	0.00	0.00	0.00	0.00	0.00	10.87	0.00
TRINITY_DN162066_c0_g1	0.00	0.00	0.00	0.00	0.00	0.00	10.15	0.00	0.00	7.48
TRINITY_DN162066_c3_g1	0.00	0.00	0.00	0.00	0.00	0.00	0.00	0.00	0.00	0.00
TRINITY_DN162067_c0_g1	0.00	0.00	0.00	0.00	0.00	0.00	0.00	0.00	0.00	0.00
TRINITY_DN162067_c0_g2	12.85	0.00	0.00	0.00	0.00	0.00	0.00	0.00	0.00	0.00
TRINITY_DN162067_c1_g1	1.65	0.00	0.00	0.00	0.00	0.00	0.00	0.00	0.00	7.52
TRINITY_DN162067_c1_g2	0.00	0.00	14.93	0.00	0.00	0.00	0.00	0.00	0.00	33.84
TRINITY_DN162067_c7_g1	0.00	0.00	0.00	0.00	0.00	0.00	0.00	0.00	0.00	0.00
TRINITY_DN162068_c0_g1	0.00	0.00	0.00	0.00	0.00	0.00	0.00	0.00	17.59	0.00
TRINITY_DN162068_c2_g1	0.00	0.00	0.00	0.00	0.00	0.00	0.00	0.00	19.12	17.84
TRINITY_DN162069_c0_g1	0.00	0.00	3.19	0.00	3.36	0.00	0.00	0.00	9.18	2.91
TRINITY_DN16206_c11_g1	0.00	0.00	7.82	0.00	0.00	0.00	0.00	0.00	0.00	40.01
TRINITY_DN16206_c1_g2	9.59	11.66	0.00	0.00	0.00	0.00	0.00	0.00	0.00	8.82
TRINITY_DN16206_c2_g1	0.00	9.76	0.00	0.00	0.00	20.09	0.00	0.00	0.00	0.00
TRINITY_DN16206_c3_g1	0.00	0.00	0.00	0.00	0.00	0.00	0.00	0.00	10.21	0.00
TRINITY_DN16206_c5_g1	12.22	0.00	0.00	0.00	12.68	0.00	0.00	0.00	0.00	44.69
TRINITY_DN16206_c6_g1	0.00	0.00	0.00	0.00	0.00	0.00	0.00	0.00	0.00	0.00
TRINITY_DN16206_c7_g1	0.00	0.00	0.00	0.00	0.00	0.00	0.00	0.00	0.00	0.00
TRINITY_DN162070_c1_g1	0.00	0.00	0.00	0.00	0.00	0.00	0.00	0.00	0.00	13.41
TRINITY_DN162070_c2_g1	0.00	0.00	0.00	0.00	0.00	0.00	0.00	0.00	1.17	0.00
TRINITY_DN162070_c4_g1	0.00	0.00	0.00	0.00	0.00	0.00	0.00	0.00	0.00	0.00
TRINITY_DN162071_c0_g1	9.53	0.00	7.36	0.00	0.00	0.00	9.28	0.00	0.00	6.67
TRINITY_DN162071_c0_g2	0.00	6.63	0.00	0.00	5.98	0.00	0.00	0.00	0.00	0.00
TRINITY_DN162071_c0_g5	31.32	18.90	0.00	0.00	0.00	0.00	0.00	0.00	15.04	42.72
TRINITY_DN162071_c1_g1	0.00	0.00	0.00	0.00	0.00	0.00	0.00	0.00	0.00	0.00
TRINITY_DN162071_c2_g1	0.00	0.00	0.00	0.00	0.00	0.00	0.00	0.00	0.00	0.00
TRINITY_DN162073_c0_g1	2.11	6.75	0.00	2.11	2.23	5.41	9.84	0.00	2.04	3.84
TRINITY_DN162073_c2_g1	0.00	0.00	0.00	0.00	0.00	0.00	0.00	0.00	8.54	0.00
TRINITY_DN162073_c4_g1	0.00	0.00	0.00	0.00	0.00	0.00	0.00	0.00	0.00	0.00
TRINITY_DN162074_c0_g1	0.00	0.00	0.00	0.00	0.00	11.27	0.00	0.00	0.00	0.00
TRINITY_DN162075_c0_g1	0.00	0.00	0.00	0.00	0.00	0.00	0.00	0.00	0.00	0.00
TRINITY_DN162075_c1_g1	0.00	0.00	0.00	0.00	0.00	0.00	0.00	8.00	0.00	0.00
TRINITY_DN162075_c2_g1	0.00	0.00	0.00	0.00	0.00	0.00	0.00	0.00	0.00	0.00
TRINITY_DN162075_c3_g1	0.74	0.62	0.00	0.00	0.00	0.00	0.00	0.00	5.91	0.00
TRINITY_DN162075_c4_g1	0.00	27.24	0.00	0.00	0.00	0.00	0.00	0.00	0.00	0.00
TRINITY_DN162076_c0_g1	0.00	0.00	0.00	0.00	0.00	0.00	0.00	0.00	0.00	0.00
TRINITY_DN162077_c0_g1	0.00	0.00	4.76	0.00	0.00	0.00	0.00	0.00	0.00	0.00
TRINITY_DN162077_c1_g1	0.00	0.00	0.00	0.00	15.23	0.00	38.54	0.00	0.00	13.43
TRINITY_DN162077_c2_g1	0.00	0.00	0.00	0.00	0.00	0.00	0.00	0.00	0.00	0.00
TRINITY_DN162078_c1_g1	0.00	0.00	0.00	6.91	7.32	0.00	0.00	0.00	0.00	0.00
TRINITY_DN162079_c0_g1	0.00	0.00	0.00	0.00	0.00	0.00	0.00	0.00	0.00	0.00
TRINITY_DN16207_c0_g1	6.91	26.78	5.78	9.61	2.05	5.10	18.83	0.00	10.81	47.48
TRINITY_DN16207_c1_g1	4.97	2.63	0.00	0.00	0.00	0.00	16.97	0.00	0.00	0.00
TRINITY_DN16207_c2_g1	0.00	0.00	0.00	0.00	0.00	0.00	0.00	0.00	0.00	0.00
TRINITY_DN162081_c0_g1	0.00	0.00	0.00	0.00	0.00	0.00	0.00	0.00	1.90	0.00
TRINITY_DN162081_c1_g1	4.29	9.66	0.00	0.00	0.00	0.00	10.55	0.00	0.00	0.00
TRINITY_DN162081_c2_g1	0.00	0.00	10.03	0.00	0.00	0.00	25.69	0.00	0.00	0.00
TRINITY_DN162081_c8_g1	0.00	0.00	0.00	0.00	0.00	0.00	0.00	0.00	0.00	0.00
TRINITY_DN162082_c1_g1	0.00	5.54	0.00	4.80	5.10	0.00	0.00	0.00	0.00	0.00
TRINITY_DN162082_c2_g1	0.00	0.00	0.00	0.00	0.00	0.00	0.00	0.00	0.00	64.93
TRINITY_DN162083_c0_g1	0.00	0.00	0.00	0.00	0.00	0.00	0.00	0.00	0.00	0.00
TRINITY_DN162084_c0_g1	0.00	0.00	0.00	0.00	0.00	0.00	0.00	0.00	0.00	0.00
TRINITY_DN162084_c0_g2	0.00	0.00	0.00	0.00	0.00	0.00	0.00	0.00	0.00	0.00
TRINITY_DN162084_c1_g1	0.00	0.00	0.00	0.00	0.00	0.00	0.00	0.00	0.00	0.00
TRINITY_DN162085_c0_g1	0.50	3.09	2.84	0.00	5.98	0.42	0.00	0.00	0.00	26.05
TRINITY_DN162085_c1_g1	2.35	0.00	0.00	5.17	0.00	3.16	0.00	0.00	1.25	1.65
TRINITY_DN162085_c2_g1	0.00	0.00	0.00	0.00	0.00	0.00	9.96	0.00	0.00	0.00
TRINITY_DN162086_c0_g1	0.00	0.00	0.00	0.00	0.00	10.99	0.00	0.00	0.00	0.00
TRINITY_DN162086_c1_g1	0.00	0.00	15.93	0.00	0.00	0.00	0.00	0.00	0.00	0.00
TRINITY_DN162087_c0_g1	0.00	0.00	0.00	0.00	6.05	0.00	0.00	0.00	0.00	0.00
TRINITY_DN162087_c1_g1	0.00	30.29	0.00	0.00	0.00	15.58	0.00	0.00	17.78	0.00
TRINITY_DN162088_c0_g2	0.00	0.00	0.00	0.83	0.00	0.00	0.00	0.00	0.81	0.75
TRINITY_DN162088_c1_g1	0.00	0.00	0.00	0.00	0.00	0.00	0.00	0.00	0.00	0.00
TRINITY_DN162089_c0_g1	36.28	0.00	0.00	0.00	0.00	0.00	0.00	0.00	9.51	3.89
TRINITY_DN162089_c1_g1	0.00	0.00	0.00	0.00	0.00	0.00	0.00	0.00	0.00	0.00
TRINITY_DN162089_c2_g1	0.00	0.00	0.00	0.00	0.00	0.00	0.00	0.00	0.00	0.00
TRINITY_DN162089_c3_g1	0.00	0.00	0.00	0.00	0.00	0.00	0.00	0.00	0.00	0.00
TRINITY_DN162089_c4_g1	0.00	0.00	0.00	0.00	0.00	0.00	0.00	3.65	3.56	0.00
TRINITY_DN16208_c0_g1	32.10	29.47	79.08	29.23	19.80	22.72	49.39	17.12	142.08	81.28
TRINITY_DN16208_c0_g2	5.95	29.85	1.51	0.00	10.05	38.71	21.30	0.00	11.51	23.24
TRINITY_DN16208_c12_g1	0.00	0.00	0.00	0.00	0.00	0.00	0.00	0.00	0.00	0.00
TRINITY_DN16208_c14_g1	0.00	0.00	0.00	0.00	0.00	0.00	0.00	0.00	0.00	10.05
TRINITY_DN16208_c15_g1	0.00	0.00	0.00	8.98	0.00	0.00	0.00	0.00	0.00	0.00
TRINITY_DN16208_c17_g1	0.00	25.37	0.00	0.00	0.00	0.00	0.00	0.00	9.94	9.56
TRINITY_DN16208_c1_g1	364.31	302.94	244.73	162.43	143.28	158.53	395.80	122.58	443.40	707.81
TRINITY_DN16208_c5_g1	0.00	0.00	0.00	0.00	0.00	0.00	0.00	0.00	0.00	0.00
TRINITY_DN16208_c6_g1	0.00	0.00	9.26	0.00	0.00	2.65	0.00	0.00	0.00	2.82
TRINITY_DN16208_c8_g1	0.00	0.00	0.00	0.00	19.97	0.00	0.00	0.00	0.00	0.00
TRINITY_DN162091_c0_g1	0.00	0.00	0.00	0.00	0.00	0.00	0.00	0.00	0.00	0.00
TRINITY_DN162091_c1_g1	0.00	0.00	0.00	0.00	0.00	0.00	0.00	0.00	0.00	0.00
TRINITY_DN162091_c2_g1	0.00	0.00	0.00	0.00	0.00	0.00	0.00	0.00	0.00	0.00
TRINITY_DN162091_c4_g1	0.00	0.00	0.00	0.00	0.00	0.00	0.00	0.00	0.00	0.00
TRINITY_DN162091_c5_g1	0.00	0.00	0.00	0.00	0.00	4.20	0.00	0.00	13.89	0.00
TRINITY_DN162092_c0_g1	9.10	0.00	0.00	0.00	9.48	0.00	0.00	0.00	15.02	51.17
TRINITY_DN162092_c0_g2	0.00	1.06	15.72	0.00	11.70	7.95	0.00	8.92	12.11	0.00
TRINITY_DN162092_c1_g1	0.00	9.66	0.00	2.71	5.92	3.69	0.00	0.00	12.26	1.23
TRINITY_DN162092_c1_g2	0.00	0.00	0.00	0.00	0.00	2.91	0.00	0.00	0.00	12.38
TRINITY_DN162092_c2_g1	0.00	0.00	0.00	0.00	0.00	0.00	0.00	0.00	15.43	0.00
TRINITY_DN162093_c0_g1	0.00	0.00	4.81	9.43	0.00	0.00	0.00	0.00	0.00	0.00
TRINITY_DN162093_c0_g2	0.00	5.74	0.00	0.00	0.00	0.00	0.00	0.00	0.00	18.45
TRINITY_DN162093_c1_g1	0.00	20.63	0.00	0.00	0.00	0.00	0.00	0.00	0.00	31.31
TRINITY_DN162093_c2_g1	0.00	0.00	0.00	0.00	0.00	15.85	0.00	0.00	0.00	0.00
TRINITY_DN162093_c5_g1	0.00	0.00	0.00	0.00	0.00	0.00	0.00	0.00	0.00	0.00
TRINITY_DN162095_c1_g1	0.00	0.00	0.00	0.00	0.00	0.00	0.00	0.00	0.00	0.00
TRINITY_DN162095_c2_g1	0.00	0.00	0.00	0.00	0.00	0.00	0.00	0.00	0.00	0.00
TRINITY_DN162097_c0_g1	0.00	0.00	0.00	0.00	9.07	0.00	4.02	0.00	8.30	32.02
TRINITY_DN162097_c0_g2	1.35	5.62	26.89	0.00	0.00	1.15	0.00	0.00	10.49	11.00
TRINITY_DN162098_c0_g1	0.00	0.00	0.00	17.61	0.00	15.58	0.00	0.00	0.00	16.70
TRINITY_DN162098_c1_g1	0.00	0.00	0.00	0.00	0.00	0.00	0.00	0.00	21.57	0.00
TRINITY_DN162099_c0_g1	0.00	0.00	0.00	0.00	0.00	0.00	0.00	0.00	0.00	4.51
TRINITY_DN162099_c1_g1	0.00	0.00	0.00	0.00	0.00	0.00	0.00	0.00	0.00	0.00
TRINITY_DN16209_c0_g1	49.48	54.35	29.35	22.86	23.81	0.97	167.87	23.52	7.79	129.97
TRINITY_DN16209_c0_g3	73.67	36.87	31.05	2.82	26.81	7.28	87.58	11.05	5.44	69.67
TRINITY_DN16209_c1_g1	0.00	0.00	0.00	0.00	0.00	0.00	0.00	0.00	0.00	0.00
TRINITY_DN16209_c1_g2	0.00	4.47	4.00	0.00	0.00	0.00	4.88	3.92	0.00	16.51
TRINITY_DN16209_c2_g1	0.00	0.00	0.00	0.00	0.00	0.00	0.00	0.00	0.00	14.61
TRINITY_DN16209_c2_g2	2.73	0.00	0.00	0.00	0.00	0.00	0.00	0.00	0.00	12.39
TRINITY_DN16209_c3_g1	0.00	0.00	0.00	0.00	0.00	0.00	0.00	0.00	0.00	0.00
TRINITY_DN16209_c5_g1	0.00	3.87	0.00	0.00	0.00	0.00	0.00	0.00	0.00	0.00
TRINITY_DN1620_c0_g1	0.00	0.00	0.00	6.69	6.17	0.00	0.00	0.00	12.09	10.86
TRINITY_DN1620_c1_g1	22.61	0.00	6.16	27.27	0.00	8.71	7.71	0.00	23.21	9.54
TRINITY_DN1620_c1_g2	0.00	0.00	0.00	11.66	0.00	0.00	0.00	0.00	18.74	21.51
TRINITY_DN1620_c1_g3	0.00	0.00	72.50	0.00	0.00	0.00	0.00	0.00	0.00	0.00
TRINITY_DN1620_c1_g4	5.80	20.15	0.00	0.00	0.00	0.00	0.00	0.00	0.00	6.19
TRINITY_DN1620_c1_g5	0.00	0.00	0.00	0.00	0.00	0.00	0.00	0.00	18.30	0.00
TRINITY_DN1620_c1_g6	0.00	5.39	9.54	0.00	0.00	0.00	0.00	0.00	0.00	0.00
TRINITY_DN1620_c1_g7	9.61	14.09	4.19	5.53	4.38	4.89	5.13	4.11	27.90	3.86
TRINITY_DN1620_c1_g8	0.00	0.00	0.00	0.00	0.00	0.00	0.00	0.00	0.00	0.00
TRINITY_DN162100_c0_g2	0.00	0.00	0.00	0.00	0.00	0.00	0.00	0.00	0.00	0.00
TRINITY_DN162100_c1_g1	9.15	0.00	0.00	0.00	0.00	0.00	0.00	0.00	0.00	33.68
TRINITY_DN162100_c2_g1	17.65	0.00	0.00	0.00	0.00	14.89	0.00	0.00	0.00	0.00
TRINITY_DN162100_c4_g1	0.00	0.00	0.00	0.00	0.00	15.58	0.00	0.00	0.00	0.00
TRINITY_DN162103_c0_g1	0.00	0.00	0.00	0.00	0.00	0.00	0.00	0.00	0.00	0.00
TRINITY_DN162105_c0_g1	0.00	0.00	0.00	0.00	0.00	0.00	0.00	0.00	0.00	0.00
TRINITY_DN162105_c10_g1	0.00	0.00	0.00	0.00	0.00	0.00	0.00	0.00	0.00	0.00
TRINITY_DN162105_c1_g2	0.00	0.00	0.00	0.00	0.00	0.00	1.84	0.00	0.00	13.76
TRINITY_DN162105_c6_g1	0.00	0.00	0.00	0.00	0.00	0.00	0.00	0.00	0.00	0.00
TRINITY_DN162105_c7_g1	13.05	0.00	13.22	0.00	0.00	22.35	0.00	0.00	0.00	0.00
TRINITY_DN162107_c0_g1	0.00	7.84	0.00	0.00	2.51	0.00	0.00	0.00	0.00	2.16
TRINITY_DN162108_c1_g1	0.00	0.00	0.00	0.00	0.00	0.00	0.00	0.00	0.00	0.00
TRINITY_DN162108_c2_g1	0.00	0.00	0.00	0.00	0.00	0.00	0.00	0.00	0.00	0.00
TRINITY_DN162108_c3_g1	0.00	60.77	0.00	0.00	0.00	0.00	0.00	0.00	0.00	15.39
TRINITY_DN162109_c0_g1	0.00	0.00	0.00	0.00	0.00	0.00	0.00	0.00	0.00	0.00
TRINITY_DN162109_c0_g2	0.00	0.00	0.00	0.00	0.00	0.00	0.00	0.00	16.20	0.00
TRINITY_DN162109_c1_g1	0.00	0.00	0.00	0.00	0.00	0.00	0.00	0.00	0.00	0.00
TRINITY_DN162109_c2_g1	0.00	0.00	0.00	0.00	0.00	0.00	0.00	0.00	3.21	9.16
TRINITY_DN162109_c5_g1	0.00	0.00	0.00	0.00	0.00	0.00	0.00	0.00	0.00	0.00
TRINITY_DN16210_c0_g1	9.15	0.00	9.27	0.00	0.00	0.00	0.00	0.00	0.00	25.26
TRINITY_DN16210_c0_g2	25.16	9.71	9.09	3.77	7.18	0.00	12.61	0.00	27.37	69.54
TRINITY_DN16210_c0_g3	0.00	0.00	0.00	0.00	0.00	0.00	0.00	0.00	0.00	16.23
TRINITY_DN16210_c0_g4	0.00	0.00	0.00	0.00	0.00	0.00	0.00	0.00	6.29	23.93
TRINITY_DN16210_c3_g1	0.00	0.00	0.00	0.00	0.00	0.00	0.00	0.00	4.88	0.00
TRINITY_DN162110_c0_g2	0.00	0.00	3.73	0.00	0.00	0.00	0.00	0.00	0.00	0.00
TRINITY_DN162110_c2_g1	0.00	10.73	0.00	0.00	9.27	0.00	0.00	0.00	0.00	0.00
TRINITY_DN162110_c3_g1	0.00	0.00	0.00	0.00	0.00	0.00	0.00	0.00	0.00	0.00
TRINITY_DN162110_c3_g2	0.00	0.00	0.00	0.00	0.00	0.00	0.00	0.00	0.00	0.00
TRINITY_DN162110_c3_g3	0.00	0.00	5.47	0.00	0.00	0.00	0.00	0.00	0.00	4.99
TRINITY_DN162110_c4_g1	0.00	0.00	0.00	0.00	0.00	0.00	0.00	0.00	0.00	0.00
TRINITY_DN162111_c0_g1	0.00	22.49	0.00	16.71	0.00	0.00	24.62	0.00	0.00	0.00
TRINITY_DN162112_c2_g1	0.00	0.00	0.00	0.00	15.48	0.00	0.00	0.00	0.00	0.00
TRINITY_DN162113_c0_g1	0.00	0.00	0.00	9.85	0.00	0.00	0.00	0.00	0.00	9.32
TRINITY_DN162113_c0_g2	6.65	4.52	0.00	0.00	0.00	0.00	3.69	0.00	4.26	3.96
TRINITY_DN162113_c1_g1	0.00	0.00	0.00	0.00	0.00	0.00	0.00	0.00	8.07	0.00
TRINITY_DN162113_c3_g1	0.00	0.00	0.00	0.00	0.00	0.00	0.00	0.00	0.00	0.00
TRINITY_DN162114_c0_g1	2.85	3.09	2.84	2.84	0.00	0.00	0.00	0.00	5.48	7.79
TRINITY_DN162114_c1_g1	0.00	19.44	14.83	5.92	0.00	2.55	0.00	4.61	26.91	5.70
TRINITY_DN162114_c2_g1	0.00	3.83	0.00	0.00	0.00	0.00	0.00	0.00	0.00	0.00
TRINITY_DN162114_c3_g1	11.79	0.00	2.35	0.00	12.42	0.00	8.29	3.23	6.43	51.22
TRINITY_DN162114_c4_g1	0.00	0.00	0.00	0.00	2.72	0.00	0.00	0.00	0.00	2.35
TRINITY_DN162116_c0_g2	0.00	0.00	0.00	0.00	0.00	0.00	0.00	0.00	0.00	0.00
TRINITY_DN162116_c0_g3	8.99	7.85	0.00	1.50	4.75	0.00	8.56	0.00	8.75	25.86
TRINITY_DN162116_c1_g1	0.00	0.00	12.75	0.00	0.00	0.00	0.00	0.00	0.00	0.00
TRINITY_DN162116_c4_g1	0.00	0.00	0.00	0.00	0.00	0.00	0.00	0.00	13.38	0.00
TRINITY_DN162116_c5_g1	0.00	7.32	0.00	12.30	0.00	0.00	0.00	0.00	0.00	5.76
TRINITY_DN162118_c0_g3	2.22	0.00	0.00	0.00	0.00	0.00	0.00	0.00	0.00	0.00
TRINITY_DN162118_c0_g4	0.00	0.00	0.00	0.00	0.00	0.00	0.00	0.00	0.00	8.65
TRINITY_DN162118_c0_g6	0.00	0.00	0.00	0.00	0.00	12.24	0.00	0.00	0.00	13.10
TRINITY_DN162118_c0_g7	0.00	0.00	0.00	0.00	0.00	0.00	0.00	0.00	0.00	0.00
TRINITY_DN162118_c0_g8	5.38	0.00	0.00	5.29	5.62	0.00	0.00	0.00	0.00	0.00
TRINITY_DN162118_c1_g1	0.00	0.00	0.00	0.00	0.00	0.00	0.00	0.00	0.00	0.00
TRINITY_DN16211_c0_g1	68.51	18.75	5.48	8.76	39.31	34.62	9.97	7.68	94.17	83.82
TRINITY_DN16211_c0_g2	0.00	0.00	0.00	0.00	0.00	0.00	0.00	0.00	20.13	29.08
TRINITY_DN16211_c1_g1	20.98	0.00	7.98	7.13	2.81	3.46	6.51	0.00	5.27	23.55
TRINITY_DN16211_c3_g1	0.00	0.00	5.14	2.57	0.00	4.41	6.09	0.00	7.45	0.00
TRINITY_DN16211_c4_g1	0.00	0.00	0.00	14.09	0.00	0.00	0.00	0.00	14.04	0.00
TRINITY_DN16211_c5_g1	0.00	0.00	0.00	0.00	0.00	0.00	0.00	0.00	0.00	0.00
TRINITY_DN16211_c6_g1	0.00	4.84	0.00	0.00	4.51	0.00	0.00	0.00	0.00	3.94
TRINITY_DN162120_c0_g2	0.00	0.00	0.00	0.00	0.00	0.00	0.00	0.00	0.00	0.00
TRINITY_DN162120_c1_g1	0.00	0.00	0.00	0.00	0.00	0.00	0.00	0.00	0.00	0.00
TRINITY_DN162120_c2_g2	0.00	0.00	0.00	0.00	0.00	0.00	0.00	0.00	0.00	1.66
TRINITY_DN162120_c3_g1	0.00	0.00	0.00	0.00	0.00	0.00	7.05	0.00	0.00	5.17
TRINITY_DN162120_c4_g1	0.00	0.00	0.00	0.00	0.00	0.00	0.00	0.00	0.00	0.00
TRINITY_DN162121_c0_g1	0.00	23.48	0.00	0.00	0.00	0.00	0.00	9.39	0.00	0.00
TRINITY_DN162121_c1_g1	0.00	0.00	0.00	0.00	0.00	0.00	0.00	0.00	25.62	0.00
TRINITY_DN162122_c0_g1	10.53	18.07	0.00	10.34	5.58	0.00	32.78	10.34	5.00	62.71
TRINITY_DN162122_c0_g2	0.97	0.00	0.96	0.00	1.03	0.00	1.09	0.00	0.00	8.68
TRINITY_DN162122_c4_g1	0.00	0.00	0.00	0.00	0.00	0.00	0.00	0.00	3.24	6.17
TRINITY_DN162122_c5_g1	0.00	21.54	0.00	0.00	0.00	0.00	0.00	0.00	0.00	0.00
TRINITY_DN162123_c0_g1	8.60	0.00	0.00	0.00	0.00	0.00	0.00	0.00	0.00	7.91
TRINITY_DN162123_c0_g2	0.00	0.00	0.00	0.00	0.00	0.00	0.00	0.00	19.12	17.84
TRINITY_DN162124_c0_g2	0.00	0.00	0.00	0.00	0.00	0.00	0.00	0.00	0.00	0.00
TRINITY_DN162124_c1_g1	0.00	0.00	0.00	0.00	0.00	0.00	0.00	0.00	0.00	9.50
TRINITY_DN162124_c3_g1	0.00	0.00	0.00	0.00	0.00	0.00	0.00	0.00	0.00	0.00
TRINITY_DN162124_c4_g1	0.00	0.00	0.00	0.00	0.00	0.00	0.00	0.00	14.65	14.75
TRINITY_DN162124_c5_g1	0.00	0.00	5.69	0.00	0.00	0.00	0.00	0.00	0.00	0.00
TRINITY_DN162124_c6_g1	0.00	0.00	0.00	0.00	0.00	0.00	0.00	0.00	0.00	0.00
TRINITY_DN162125_c0_g1	0.00	0.00	0.00	0.00	0.00	0.00	0.00	0.00	0.00	0.00
TRINITY_DN162125_c1_g2	0.00	0.00	0.00	0.00	0.00	0.00	0.00	0.00	0.00	0.00
TRINITY_DN162125_c2_g1	0.00	0.00	0.00	0.00	0.00	0.00	0.00	0.00	0.00	0.00
TRINITY_DN162125_c2_g3	0.00	34.08	0.00	0.00	0.00	0.00	0.00	0.00	0.00	8.61
TRINITY_DN162125_c3_g1	0.00	0.00	0.00	0.00	0.00	4.49	0.00	0.00	0.00	0.00
TRINITY_DN162126_c0_g1	0.00	0.00	0.00	4.67	0.00	0.00	17.60	18.63	4.51	0.00
TRINITY_DN162128_c0_g1	0.00	28.82	0.00	11.43	0.00	0.00	15.39	0.00	0.00	21.63
TRINITY_DN162128_c1_g1	33.39	13.53	11.27	48.85	54.68	0.00	46.21	0.00	27.80	64.27
TRINITY_DN162128_c2_g1	37.24	66.27	18.83	26.14	0.00	0.00	0.00	0.00	0.00	0.00
TRINITY_DN162128_c3_g1	0.00	0.00	8.13	7.87	0.00	0.00	0.00	0.00	0.00	0.00
TRINITY_DN162128_c4_g1	0.00	0.00	0.00	0.00	0.00	0.00	41.49	0.00	0.00	0.00
TRINITY_DN162129_c0_g1	24.11	0.00	3.61	0.00	0.00	0.00	5.35	0.00	0.00	0.00
TRINITY_DN162129_c0_g3	10.55	38.57	0.00	0.00	0.00	9.11	0.00	0.00	0.00	0.00
TRINITY_DN16212_c0_g1	0.00	0.00	0.00	0.00	0.00	0.00	24.57	0.00	18.13	0.00
TRINITY_DN162130_c0_g1	0.00	0.00	0.00	0.00	0.00	0.00	0.00	0.00	0.00	0.00
TRINITY_DN162130_c3_g2	0.00	0.00	0.00	0.00	0.00	0.00	0.00	0.00	0.00	0.00
TRINITY_DN162131_c0_g1	0.82	2.21	0.00	3.67	3.43	1.84	4.88	1.04	10.02	8.24
TRINITY_DN162131_c1_g1	8.85	2.07	0.00	0.00	0.00	0.00	0.00	0.00	0.00	4.42
TRINITY_DN162131_c1_g2	0.00	0.00	0.00	0.00	0.00	0.00	0.00	0.00	0.00	0.00
TRINITY_DN162131_c2_g1	0.00	8.08	0.00	0.00	0.00	0.00	0.00	0.00	0.00	0.00
TRINITY_DN162131_c3_g1	0.00	5.07	0.00	0.00	0.00	0.00	0.00	0.00	0.00	0.00
TRINITY_DN162131_c4_g1	16.87	6.40	6.54	0.00	0.00	0.00	0.00	0.00	0.00	8.51
TRINITY_DN162131_c5_g1	0.00	0.00	0.00	0.00	0.00	0.00	0.00	0.00	0.00	9.77
TRINITY_DN162131_c7_g1	0.00	0.00	0.00	0.00	0.00	0.00	0.00	0.00	0.00	0.00
TRINITY_DN162131_c9_g1	0.00	0.00	0.00	0.00	0.00	0.00	0.00	0.00	0.00	0.00
TRINITY_DN162132_c0_g1	0.00	0.00	0.00	0.00	0.00	0.00	0.00	0.00	0.00	14.53
TRINITY_DN162132_c0_g2	0.00	0.00	0.00	0.00	0.00	0.00	0.00	0.00	0.00	0.00
TRINITY_DN162132_c1_g1	0.00	0.00	0.00	0.00	0.00	0.00	0.00	0.00	0.00	6.92
TRINITY_DN162132_c2_g1	0.00	0.00	0.00	0.00	0.00	0.00	0.00	0.00	0.00	0.00
TRINITY_DN162132_c2_g3	0.00	0.00	0.00	0.00	15.88	0.00	0.00	0.00	0.00	7.01
TRINITY_DN162133_c0_g1	0.00	5.90	0.00	0.00	0.00	0.00	6.42	0.00	0.00	23.67
TRINITY_DN162133_c1_g1	11.74	0.00	0.00	0.00	0.00	0.00	0.00	0.00	0.00	0.00
TRINITY_DN162135_c0_g1	0.00	1.93	0.00	2.52	5.31	0.00	0.00	0.00	3.11	4.67
TRINITY_DN162135_c1_g1	0.00	3.50	0.00	0.00	0.00	2.66	0.00	1.00	1.75	4.35
TRINITY_DN162136_c0_g1	0.00	0.00	0.00	0.00	0.00	0.00	0.00	0.00	0.00	0.00
TRINITY_DN162136_c0_g2	0.00	0.00	0.00	0.00	0.00	0.00	0.00	0.00	0.00	0.00
TRINITY_DN162136_c1_g1	0.00	0.00	0.00	0.00	0.00	0.00	0.00	0.00	0.00	0.00
TRINITY_DN162136_c2_g1	0.00	0.00	0.00	0.00	0.00	0.00	0.00	0.00	0.00	0.00
TRINITY_DN162136_c4_g1	0.00	0.00	0.00	0.00	0.00	0.00	0.00	0.00	0.00	0.00
TRINITY_DN162137_c0_g1	1.70	2.58	1.24	0.86	2.00	0.72	2.80	1.21	11.10	5.63
TRINITY_DN162137_c0_g2	3.86	0.00	0.00	3.20	3.38	0.00	0.00	0.00	0.00	0.00
TRINITY_DN162137_c0_g3	0.00	0.00	0.00	0.00	0.00	0.00	0.00	0.00	0.00	0.00
TRINITY_DN162137_c1_g1	0.00	0.00	0.00	0.00	0.00	0.00	0.00	0.00	0.00	0.00
TRINITY_DN162137_c2_g1	8.20	0.00	0.00	0.00	0.00	0.00	0.00	0.00	0.00	0.00
TRINITY_DN162139_c0_g1	0.00	32.07	0.00	0.00	9.37	0.00	0.00	0.00	0.00	0.00
TRINITY_DN162139_c2_g1	0.00	0.00	0.00	0.00	0.00	0.00	0.00	0.00	0.00	0.00
TRINITY_DN16213_c0_g1	0.00	0.00	0.00	0.00	0.00	0.00	0.00	0.00	0.00	0.00
TRINITY_DN16213_c0_g2	0.00	0.00	0.00	0.00	0.00	0.00	24.19	0.00	0.00	0.00
TRINITY_DN16213_c0_g3	0.00	2.11	0.00	0.00	0.00	0.00	0.00	0.00	0.00	1.80
TRINITY_DN162140_c0_g2	0.00	0.00	0.00	0.00	0.00	0.00	18.97	0.00	0.00	0.00
TRINITY_DN162140_c1_g1	0.00	0.00	0.00	0.00	0.00	0.00	0.00	0.00	7.37	7.11
TRINITY_DN162141_c0_g1	0.00	0.00	0.00	0.00	0.00	0.00	0.00	0.00	0.00	0.00
TRINITY_DN162141_c1_g1	0.00	0.00	0.00	0.00	0.00	2.89	0.00	0.00	3.22	0.00
TRINITY_DN162142_c0_g1	0.00	0.00	0.00	0.00	22.02	0.00	0.00	0.00	14.03	9.75
TRINITY_DN162142_c1_g1	0.00	0.00	0.00	0.00	3.57	2.09	0.00	0.00	0.00	7.86
TRINITY_DN162142_c2_g1	3.44	3.79	0.00	0.00	7.22	0.00	4.15	0.00	0.00	6.27
TRINITY_DN162142_c2_g2	0.00	0.00	0.00	0.00	5.63	0.00	0.00	0.00	3.18	7.45
TRINITY_DN162143_c0_g1	0.00	0.00	0.00	0.00	19.44	0.00	0.00	0.00	0.00	17.16
TRINITY_DN162143_c1_g1	0.00	10.86	0.00	0.00	0.00	0.00	15.39	0.00	0.00	0.00
TRINITY_DN162144_c0_g1	0.00	0.00	0.00	0.00	0.00	0.00	0.00	0.00	14.15	13.43
TRINITY_DN162144_c1_g1	0.00	0.00	0.00	0.00	0.00	0.00	0.00	0.00	0.00	0.00
TRINITY_DN162144_c2_g1	0.00	0.00	7.97	0.00	0.00	0.00	0.00	0.00	0.00	0.00
TRINITY_DN162144_c4_g1	15.35	0.00	0.00	0.00	0.00	0.00	0.00	0.00	0.00	0.00
TRINITY_DN162145_c0_g1	0.00	4.87	2.27	0.00	2.40	1.95	2.67	0.00	2.23	2.07
TRINITY_DN162145_c1_g1	0.00	0.00	7.90	0.00	0.00	0.00	0.00	0.00	0.00	0.00
TRINITY_DN162145_c1_g2	2.35	0.00	0.00	0.00	0.00	0.00	1.33	0.00	1.15	4.27
TRINITY_DN162145_c2_g1	0.00	0.00	0.00	0.00	0.00	0.00	0.00	0.00	0.00	15.92
TRINITY_DN162145_c3_g1	0.00	0.00	0.00	0.00	23.97	19.91	0.00	0.00	0.00	0.00
TRINITY_DN162145_c4_g1	0.00	0.14	0.11	0.00	0.00	0.08	0.40	0.00	0.31	0.00
TRINITY_DN162145_c5_g2	0.00	0.00	0.00	0.00	0.00	0.00	0.00	0.00	0.00	0.00
TRINITY_DN162145_c7_g1	0.00	0.00	0.00	0.00	0.00	0.00	0.00	0.00	0.00	0.00
TRINITY_DN162145_c8_g1	0.00	0.00	0.00	0.00	0.00	0.00	0.00	0.00	0.00	0.00
TRINITY_DN162146_c0_g3	0.00	25.76	0.00	0.00	0.00	0.00	18.46	0.00	6.89	6.64
TRINITY_DN162146_c0_g5	0.00	0.00	0.00	0.00	0.00	0.00	0.00	0.00	0.00	11.25
TRINITY_DN162146_c0_g6	6.62	0.00	0.00	0.00	0.00	0.00	0.00	0.00	0.00	0.00
TRINITY_DN162146_c2_g1	0.00	0.00	0.00	0.00	0.00	0.00	0.00	0.00	0.00	0.00
TRINITY_DN162146_c3_g1	0.00	0.00	0.00	0.00	0.00	0.00	15.60	0.00	11.51	10.94
TRINITY_DN162147_c0_g1	0.00	0.00	0.00	0.00	0.00	0.00	0.00	0.00	0.00	0.00
TRINITY_DN162147_c10_g1	0.00	0.00	0.00	0.00	0.00	0.00	0.00	0.00	0.00	0.00
TRINITY_DN162147_c12_g1	0.00	0.00	0.00	0.00	0.00	0.00	0.00	0.00	0.00	0.00
TRINITY_DN162147_c1_g1	14.74	0.00	0.00	15.96	0.00	0.00	0.00	0.00	0.00	0.00
TRINITY_DN162147_c3_g1	16.49	0.00	0.00	0.00	0.00	0.00	0.00	0.00	0.00	0.00
TRINITY_DN162147_c4_g1	6.26	0.00	0.00	0.00	0.00	0.68	0.00	0.00	11.89	0.00
TRINITY_DN162147_c6_g1	0.00	0.00	0.00	0.00	0.00	0.00	49.24	0.00	0.00	0.00
TRINITY_DN162148_c0_g1	0.00	0.00	0.00	0.00	0.00	0.00	0.00	0.00	0.00	0.00
TRINITY_DN162148_c0_g2	0.00	0.00	0.00	0.00	0.00	0.00	0.00	0.00	0.00	0.00
TRINITY_DN162148_c3_g1	0.00	0.00	0.00	0.00	0.00	9.89	0.00	0.00	0.00	0.00
TRINITY_DN162148_c3_g2	0.00	0.00	0.00	0.00	0.00	0.00	0.00	0.00	0.00	0.00
TRINITY_DN162148_c5_g1	0.00	0.00	0.00	0.00	0.00	0.00	0.00	0.00	0.00	15.39
TRINITY_DN162149_c0_g1	0.00	0.00	0.00	0.00	0.00	0.00	0.00	0.00	0.00	0.00
TRINITY_DN16214_c0_g1	8.74	0.00	0.00	0.00	9.12	15.24	22.67	0.00	0.00	0.00
TRINITY_DN16214_c0_g2	0.00	6.20	0.00	26.55	5.64	16.60	0.00	0.00	25.63	0.00
TRINITY_DN16214_c11_g1	0.00	9.26	21.12	7.60	0.00	1.24	0.00	7.62	50.48	37.69
TRINITY_DN16214_c1_g2	54.97	61.78	23.35	40.81	36.96	37.63	95.80	15.09	87.19	113.37
TRINITY_DN16214_c3_g1	0.00	0.00	0.00	15.39	0.00	0.00	0.00	0.00	0.00	0.00
TRINITY_DN16214_c5_g1	7.79	9.32	0.00	0.00	0.00	0.00	0.00	0.00	0.00	14.29
TRINITY_DN16214_c6_g1	0.00	0.00	0.00	0.00	0.00	0.00	0.00	0.00	0.00	13.20
TRINITY_DN16214_c9_g2	0.00	0.00	0.00	0.00	0.00	0.00	0.00	0.00	0.00	0.00
TRINITY_DN162150_c0_g1	0.00	0.00	0.00	0.00	0.00	0.00	0.00	0.00	8.35	0.00
TRINITY_DN162150_c1_g1	0.00	0.00	0.00	9.09	0.00	0.00	0.00	0.00	0.00	0.00
TRINITY_DN162150_c2_g1	18.28	0.00	0.00	0.00	0.00	0.00	0.00	0.00	0.00	0.00
TRINITY_DN162150_c2_g2	0.00	0.00	0.00	0.00	0.00	0.00	0.00	0.00	9.63	0.00
TRINITY_DN162150_c4_g1	0.00	8.24	0.00	0.00	0.00	0.00	0.00	0.00	0.00	6.40
TRINITY_DN162150_c5_g1	0.00	46.35	0.00	0.00	0.00	0.00	0.00	0.00	0.00	0.00
TRINITY_DN162151_c0_g1	0.00	11.43	0.00	0.00	0.00	0.00	0.00	0.00	0.00	0.00
TRINITY_DN162152_c0_g1	0.00	0.00	0.00	0.00	15.90	0.00	0.00	0.00	0.00	0.00
TRINITY_DN162152_c0_g2	0.00	0.00	0.00	0.00	0.00	0.00	0.00	0.00	0.00	0.00
TRINITY_DN162152_c3_g1	0.00	0.00	0.00	0.00	0.00	0.00	0.00	0.00	0.00	0.00
TRINITY_DN162153_c1_g1	0.00	0.00	0.00	0.00	0.00	0.00	0.00	0.00	0.00	0.00
TRINITY_DN162153_c2_g1	0.00	0.00	0.00	0.00	0.00	0.00	0.00	0.00	23.07	0.00
TRINITY_DN162153_c6_g1	0.00	0.00	0.00	0.00	0.00	0.00	0.00	0.00	0.00	36.03
TRINITY_DN162154_c0_g1	0.00	0.00	4.60	0.00	0.00	0.00	11.33	0.00	0.00	0.00
TRINITY_DN162154_c0_g2	0.00	0.00	0.00	0.00	1.09	0.00	0.00	0.00	0.00	21.83
TRINITY_DN162154_c0_g3	0.00	0.00	0.00	0.00	0.00	0.00	0.00	0.00	0.00	0.00
TRINITY_DN162155_c0_g1	8.99	0.00	0.00	0.00	0.00	0.00	0.00	0.00	0.00	0.00
TRINITY_DN162155_c0_g2	0.00	0.00	0.00	0.00	0.00	0.00	0.00	0.00	3.23	0.00
TRINITY_DN162155_c1_g1	0.00	0.00	0.00	0.00	0.00	0.00	0.00	0.00	12.98	0.00
TRINITY_DN162156_c0_g1	0.00	0.00	0.00	0.00	0.00	0.00	0.00	0.00	0.00	21.89
TRINITY_DN162156_c10_g1	0.00	0.00	0.00	0.00	38.14	0.00	0.00	0.00	17.97	0.00
TRINITY_DN162156_c2_g1	0.00	0.00	0.00	14.90	0.00	0.00	0.00	0.00	0.00	14.13
TRINITY_DN162156_c3_g1	0.00	0.00	0.00	0.00	0.00	0.00	0.00	0.00	0.00	0.00
TRINITY_DN162156_c8_g1	0.00	0.00	0.00	0.00	0.00	6.67	23.48	0.00	0.00	0.00
TRINITY_DN162156_c9_g1	0.00	0.00	0.00	0.00	0.00	0.00	0.00	0.00	0.00	0.00
TRINITY_DN162158_c0_g1	0.00	0.00	0.00	0.00	0.00	0.00	0.00	0.00	0.00	16.54
TRINITY_DN162158_c3_g1	0.00	0.00	0.00	0.00	0.00	0.00	0.00	0.00	0.00	0.00
TRINITY_DN162158_c4_g1	0.00	0.00	0.00	0.00	0.00	10.87	0.00	0.00	24.40	0.00
TRINITY_DN162158_c5_g1	0.00	24.87	0.00	0.00	10.60	0.00	0.00	0.00	0.00	65.61
TRINITY_DN162159_c0_g1	5.63	4.51	0.00	1.67	0.00	4.25	0.00	0.00	0.00	6.29
TRINITY_DN162159_c0_g2	0.00	3.33	4.35	0.00	4.62	0.00	15.03	6.12	2.12	13.61
TRINITY_DN162159_c0_g3	0.00	0.00	0.00	9.09	0.00	0.00	0.00	0.00	0.00	0.00
TRINITY_DN162159_c2_g1	7.40	0.00	0.00	0.00	0.00	0.00	0.00	0.00	0.00	0.00
TRINITY_DN16215_c0_g3	152.42	181.08	62.70	76.46	77.84	59.13	168.86	69.92	216.12	312.49
TRINITY_DN162160_c0_g1	2.71	20.44	0.00	0.00	0.00	28.99	0.00	0.00	0.00	0.00
TRINITY_DN162161_c0_g1	0.00	0.00	0.00	0.00	0.00	0.00	0.00	0.00	0.00	0.00
TRINITY_DN162162_c0_g1	0.00	22.47	0.00	0.00	2.46	3.98	8.20	0.00	9.00	6.36
TRINITY_DN162163_c0_g2	0.00	0.00	0.00	0.00	0.00	28.99	0.00	0.00	0.00	15.51
TRINITY_DN162163_c0_g3	0.00	0.00	0.00	0.00	0.00	0.00	0.00	0.00	0.00	0.00
TRINITY_DN162163_c1_g1	0.00	0.00	0.00	0.00	8.77	0.00	0.00	0.00	0.00	0.00
TRINITY_DN162164_c0_g1	0.00	0.00	0.00	0.00	0.00	0.00	15.90	0.00	5.97	0.00
TRINITY_DN162164_c1_g1	0.00	0.00	0.00	0.00	0.00	0.00	12.47	0.00	26.55	14.86
TRINITY_DN162164_c1_g2	0.00	0.00	0.00	0.00	0.00	0.00	16.43	0.00	0.00	0.00
TRINITY_DN162164_c2_g1	0.00	0.00	0.00	0.00	0.00	0.00	0.00	0.00	0.00	0.00
TRINITY_DN162165_c1_g1	0.00	0.00	0.00	0.00	0.00	0.00	0.00	0.00	16.99	0.00
TRINITY_DN162166_c0_g1	0.00	0.00	0.00	0.00	0.00	0.00	0.00	0.00	0.00	0.00
TRINITY_DN162169_c0_g1	12.85	0.00	3.40	12.63	3.57	0.00	0.00	0.00	0.00	22.44
TRINITY_DN16216_c0_g1	5.59	0.00	0.00	0.00	16.73	0.00	23.09	20.74	26.50	15.28
TRINITY_DN16216_c0_g2	7.25	10.50	10.87	0.00	4.28	9.33	9.63	3.55	24.27	23.16
TRINITY_DN16216_c1_g1	0.00	0.00	0.00	0.00	0.00	0.00	0.00	0.00	14.15	0.00
TRINITY_DN162170_c0_g1	0.00	0.00	0.00	0.00	0.00	0.00	0.00	0.00	0.00	6.12
TRINITY_DN162171_c0_g1	5.19	1.82	0.00	0.00	0.00	1.47	7.96	1.67	13.43	7.85
TRINITY_DN162172_c0_g1	0.00	0.00	11.89	0.00	0.00	10.09	0.00	0.00	0.00	0.00
TRINITY_DN162172_c0_g2	0.00	0.00	0.00	0.00	0.00	0.00	0.00	0.00	17.61	16.54
TRINITY_DN162173_c1_g1	0.00	0.00	3.94	0.00	0.00	0.00	0.00	0.00	0.00	0.00
TRINITY_DN162174_c0_g1	12.79	0.00	0.00	0.00	6.67	0.00	0.00	0.00	0.00	5.89
TRINITY_DN162175_c0_g1	0.00	0.00	0.00	0.00	0.00	0.00	0.00	0.00	0.00	9.75
TRINITY_DN162175_c0_g2	0.00	0.00	0.00	0.00	0.00	0.00	7.84	0.00	0.00	0.00
TRINITY_DN162175_c0_g3	0.00	0.00	0.00	0.00	0.00	0.00	0.00	0.00	19.52	33.68
TRINITY_DN162175_c0_g4	0.00	0.00	0.00	0.00	0.00	0.00	0.00	0.00	0.00	0.00
TRINITY_DN162175_c0_g5	0.00	0.00	0.00	0.00	0.00	0.00	0.00	0.00	0.50	34.62
TRINITY_DN162175_c6_g1	0.00	0.00	0.00	0.00	0.00	0.00	0.00	0.00	0.00	21.08
TRINITY_DN162176_c0_g1	0.00	0.00	0.00	0.00	0.00	0.00	0.00	0.00	0.00	11.02
TRINITY_DN162176_c0_g2	0.00	0.00	0.00	0.00	0.00	0.00	0.00	0.00	10.00	0.00
TRINITY_DN162176_c1_g1	0.00	0.00	0.00	0.00	0.00	3.56	0.00	0.00	0.00	1.90
TRINITY_DN162176_c2_g1	0.00	0.00	0.00	0.00	0.00	17.53	0.00	0.00	0.00	18.64
TRINITY_DN162177_c0_g1	0.00	0.00	0.00	57.69	0.00	0.00	0.00	0.00	0.00	0.00
TRINITY_DN162178_c1_g1	17.88	0.00	45.37	0.00	18.64	0.00	11.60	0.00	8.54	63.58
TRINITY_DN162178_c5_g1	16.24	0.00	0.00	15.53	0.00	0.00	0.00	0.00	31.16	29.46
TRINITY_DN16217_c0_g1	12.60	11.22	4.46	3.42	6.49	10.59	9.49	0.00	8.62	38.36
TRINITY_DN16217_c0_g2	0.00	0.00	16.21	0.00	0.00	27.22	41.80	0.00	0.00	0.00
TRINITY_DN16217_c0_g3	10.46	8.57	13.86	5.57	0.00	4.79	3.32	8.17	5.85	31.35
TRINITY_DN16217_c0_g4	0.00	0.00	13.98	0.00	0.00	35.91	0.00	0.00	0.00	12.91
TRINITY_DN162181_c0_g2	0.00	5.61	2.59	7.77	8.21	6.67	3.07	0.00	2.50	7.10
TRINITY_DN162181_c1_g1	11.83	26.93	11.00	12.68	9.21	18.61	25.49	6.18	50.64	75.70
TRINITY_DN162181_c2_g1	30.62	35.95	13.95	3.09	3.21	8.97	24.60	0.00	16.48	75.38
TRINITY_DN162181_c2_g2	0.00	0.00	0.00	0.00	0.00	0.00	0.00	14.42	0.00	17.31
TRINITY_DN162181_c2_g3	5.80	6.72	0.00	0.00	10.29	5.02	0.00	0.00	11.00	39.55
TRINITY_DN162181_c5_g1	7.95	0.00	0.00	7.79	0.00	0.00	10.20	0.00	0.00	7.30
TRINITY_DN162181_c6_g1	2.31	0.00	0.00	2.31	0.00	5.92	5.41	0.00	2.23	6.30
TRINITY_DN162181_c9_g1	0.00	0.00	0.00	0.00	0.00	0.00	0.00	0.00	0.00	0.00
TRINITY_DN162182_c0_g1	0.00	1.76	0.00	0.00	0.00	0.00	0.00	0.00	1.63	0.00
TRINITY_DN162182_c0_g2	2.57	0.00	0.00	0.00	0.00	0.00	0.00	0.00	0.00	2.34
TRINITY_DN162182_c1_g1	0.00	0.00	0.00	0.00	0.00	2.17	0.00	0.00	0.00	4.61
TRINITY_DN162183_c0_g1	0.00	0.00	0.00	0.00	0.00	0.00	0.00	0.00	0.00	0.00
TRINITY_DN162183_c1_g1	0.00	0.00	0.00	0.00	0.00	0.00	0.00	0.00	0.00	0.00
TRINITY_DN162183_c4_g1	0.00	0.00	0.00	0.00	0.00	0.00	0.00	0.00	0.00	0.00
TRINITY_DN162183_c6_g1	0.00	0.00	10.55	0.00	0.00	0.00	0.00	0.00	9.94	9.56
TRINITY_DN162184_c0_g1	0.00	0.00	0.00	0.00	0.00	0.00	0.00	0.00	0.00	0.00
TRINITY_DN162184_c1_g1	4.01	0.00	0.00	0.00	0.00	0.00	0.00	0.00	7.64	0.00
TRINITY_DN162184_c2_g1	20.42	24.87	0.00	0.00	0.00	0.00	0.00	0.00	0.00	18.75
TRINITY_DN162185_c0_g1	0.00	0.00	0.00	0.00	0.00	0.00	0.00	0.00	0.00	0.00
TRINITY_DN162185_c1_g1	0.00	0.00	0.00	0.00	0.00	0.00	0.00	0.00	0.00	0.00
TRINITY_DN162185_c1_g2	0.00	0.00	0.00	0.00	0.00	0.00	0.00	0.00	0.00	0.00
TRINITY_DN162185_c2_g1	0.00	0.00	0.00	0.00	0.00	0.00	0.00	0.00	0.00	0.00
TRINITY_DN162185_c4_g1	0.00	28.85	16.26	15.74	0.00	0.00	0.00	0.00	0.00	0.00
TRINITY_DN162186_c0_g1	0.00	0.00	0.00	0.00	0.00	0.00	0.00	0.00	0.00	0.00
TRINITY_DN162186_c2_g1	0.00	0.00	0.00	0.00	0.00	0.00	0.00	0.00	0.00	12.81
TRINITY_DN162187_c0_g1	10.20	22.46	36.67	11.08	0.70	12.40	14.89	2.14	18.64	17.81
TRINITY_DN162187_c0_g2	6.15	7.35	9.25	4.32	4.76	3.32	8.83	2.28	17.79	14.51
TRINITY_DN162187_c1_g1	0.00	0.00	0.00	0.00	0.00	0.00	0.00	0.00	6.92	0.00
TRINITY_DN162187_c2_g1	14.74	0.00	0.00	42.59	0.00	0.00	19.27	0.00	21.76	26.86
TRINITY_DN162188_c0_g1	0.00	0.00	0.00	0.00	0.00	0.00	0.00	0.00	0.00	0.00
TRINITY_DN162189_c1_g1	0.00	0.00	0.00	0.00	0.00	0.00	0.00	0.00	0.00	5.05
TRINITY_DN162189_c3_g1	0.00	0.00	0.00	0.00	0.00	0.00	0.00	0.00	17.97	0.00
TRINITY_DN16218_c0_g2	31.91	19.14	16.07	0.00	0.00	13.47	0.00	0.00	0.00	14.49
TRINITY_DN162192_c0_g1	0.00	0.00	0.00	0.00	0.00	0.00	0.00	0.00	0.00	0.00
TRINITY_DN162192_c1_g1	5.41	0.00	0.00	0.00	0.00	0.00	0.00	0.00	2.60	2.46
TRINITY_DN162193_c0_g1	0.00	0.00	0.00	0.00	0.00	0.00	0.00	0.00	0.00	0.00
TRINITY_DN162195_c0_g1	0.00	0.00	0.00	0.00	0.00	0.00	4.45	0.00	6.09	11.60
TRINITY_DN162195_c1_g2	0.00	1.25	0.00	0.00	0.65	0.00	0.00	0.00	0.60	1.11
TRINITY_DN162195_c2_g1	0.00	0.00	0.00	0.00	0.00	0.00	0.00	0.00	19.12	53.52
TRINITY_DN162195_c2_g2	0.00	0.00	0.00	0.00	0.00	0.00	0.00	0.00	0.00	17.50
TRINITY_DN162195_c3_g1	0.00	0.00	0.00	0.00	0.00	0.00	0.00	0.00	0.00	11.94
TRINITY_DN162195_c6_g1	13.35	16.28	0.00	0.00	0.00	11.42	0.00	0.00	0.00	0.00
TRINITY_DN162195_c8_g1	0.00	0.00	0.00	0.00	0.00	0.00	0.00	0.00	0.00	0.00
TRINITY_DN162196_c0_g2	0.00	0.00	0.00	0.00	0.00	8.46	0.00	0.00	0.00	0.00
TRINITY_DN162197_c0_g2	36.39	0.00	0.00	12.19	0.00	0.00	0.00	0.00	0.00	0.00
TRINITY_DN162198_c0_g1	0.00	5.57	0.00	0.00	0.00	0.00	0.00	0.00	0.00	7.90
TRINITY_DN16219_c0_g1	16.36	39.32	16.55	7.28	16.88	13.84	0.00	6.19	31.50	29.77
TRINITY_DN1621_c0_g1	0.00	0.00	0.00	0.00	0.00	0.00	18.78	0.00	0.00	0.00
TRINITY_DN1621_c0_g2	16.97	28.56	0.00	0.00	12.15	14.37	52.67	0.00	62.38	10.75
TRINITY_DN1621_c0_g3	0.00	0.00	0.00	0.00	0.00	0.00	0.00	0.00	0.00	12.42
TRINITY_DN1621_c10_g1	0.00	0.00	0.00	0.00	12.40	10.29	15.60	0.00	0.00	0.00
TRINITY_DN1621_c11_g1	0.00	21.35	0.00	0.00	0.00	0.00	0.00	0.00	0.00	0.00
TRINITY_DN1621_c19_g1	0.00	0.00	0.00	0.00	0.00	0.00	0.00	0.00	0.00	0.00
TRINITY_DN1621_c1_g1	0.00	0.00	0.00	0.00	0.00	0.00	0.00	0.00	16.61	16.01
TRINITY_DN1621_c21_g1	36.28	48.84	67.72	1.65	0.00	0.00	0.00	12.74	49.98	28.30
TRINITY_DN1621_c22_g1	0.00	0.00	0.00	0.00	0.00	0.00	0.00	0.00	0.00	0.00
TRINITY_DN1621_c2_g2	0.00	0.00	10.97	0.00	0.00	9.34	0.00	0.00	15.92	9.91
TRINITY_DN1621_c3_g1	0.00	0.00	17.85	0.00	24.67	0.00	52.09	5.81	11.23	5.43
TRINITY_DN1621_c3_g3	0.00	0.00	0.00	0.00	0.00	0.00	0.00	0.00	8.85	0.00
TRINITY_DN1621_c4_g1	43.15	67.26	36.16	30.62	26.73	35.30	102.13	36.92	148.74	133.03
TRINITY_DN1621_c7_g1	0.00	0.00	0.00	0.00	0.00	0.00	0.00	0.00	0.00	0.00
TRINITY_DN162200_c0_g1	11.66	0.00	0.00	0.00	12.06	0.00	0.00	0.00	0.00	0.00
TRINITY_DN162201_c0_g1	0.00	0.00	0.00	0.00	0.00	0.00	0.00	0.00	0.00	21.62
TRINITY_DN162201_c0_g2	0.00	0.00	0.00	0.00	0.00	0.00	0.00	0.00	11.84	0.00
TRINITY_DN162201_c1_g1	0.00	0.00	0.00	0.00	0.00	0.00	0.00	0.00	0.00	0.00
TRINITY_DN162201_c1_g2	0.00	0.00	0.00	8.66	0.00	0.00	0.00	0.00	0.00	0.00
TRINITY_DN162201_c2_g1	0.00	0.00	0.00	0.00	0.00	0.00	0.00	0.00	0.00	0.00
TRINITY_DN162202_c1_g1	0.00	0.00	0.00	0.00	0.00	0.00	0.00	0.00	0.00	0.00
TRINITY_DN162202_c1_g2	0.00	5.79	0.00	0.00	0.00	2.64	0.00	0.00	0.00	13.94
TRINITY_DN162202_c1_g3	0.00	0.00	0.00	0.00	0.00	0.00	0.00	0.00	0.00	0.00
TRINITY_DN162202_c2_g1	0.00	0.00	0.00	0.00	0.00	0.00	0.00	0.00	0.00	0.00
TRINITY_DN162202_c3_g1	0.00	0.00	0.00	0.00	0.00	0.00	0.00	0.00	0.00	0.00
TRINITY_DN162202_c5_g1	0.00	0.00	0.00	0.00	0.00	0.00	0.00	0.00	18.49	0.00
TRINITY_DN162202_c6_g1	0.00	0.00	0.00	0.00	0.00	0.00	0.00	0.00	0.00	0.00
TRINITY_DN162203_c0_g1	0.00	0.00	0.00	0.00	0.00	0.00	0.00	0.00	0.00	0.00
TRINITY_DN162203_c0_g2	0.00	0.00	0.00	0.00	0.00	0.00	0.00	0.00	0.00	0.00
TRINITY_DN162203_c0_g3	0.00	0.00	0.00	0.00	0.00	0.00	0.00	0.00	11.02	0.00
TRINITY_DN162203_c1_g1	0.00	0.00	0.00	0.00	19.44	0.00	0.00	9.51	0.00	0.00
TRINITY_DN162204_c1_g1	0.00	0.00	0.00	0.00	0.00	0.00	0.00	0.00	7.37	0.00
TRINITY_DN162204_c1_g2	18.61	0.00	0.00	0.00	0.00	0.00	24.00	0.00	0.00	16.85
TRINITY_DN162205_c0_g1	0.00	4.38	0.00	0.00	0.00	0.00	0.00	0.00	0.00	12.89
TRINITY_DN162205_c1_g1	0.00	7.64	0.00	0.00	0.00	5.67	0.00	0.00	0.00	0.00
TRINITY_DN162206_c0_g1	0.00	6.40	5.57	0.00	0.00	0.00	0.00	0.00	5.27	0.00
TRINITY_DN162206_c1_g1	0.00	0.00	0.00	0.00	0.00	0.00	0.00	0.00	0.00	18.52
TRINITY_DN162207_c0_g1	0.00	0.00	0.00	0.00	0.00	0.00	0.00	0.00	0.00	0.00
TRINITY_DN162208_c0_g1	194.94	287.71	88.65	57.47	57.74	53.95	441.66	40.91	294.96	372.24
TRINITY_DN162209_c0_g1	0.00	0.00	0.00	0.00	3.53	5.77	0.00	0.00	9.67	0.00
TRINITY_DN162209_c10_g1	0.00	0.00	0.00	2.53	0.00	0.00	11.95	0.00	4.88	6.91
TRINITY_DN162209_c12_g1	0.00	0.00	0.00	0.00	0.00	0.00	0.00	0.00	0.00	11.50
TRINITY_DN162209_c13_g1	0.00	0.00	0.00	0.00	0.00	0.00	0.00	0.00	0.00	0.00
TRINITY_DN162209_c14_g1	0.00	5.65	0.00	0.00	0.00	4.28	0.00	0.00	0.00	4.54
TRINITY_DN162209_c15_g1	0.00	0.00	0.00	0.00	0.00	0.00	0.00	0.00	0.00	0.00
TRINITY_DN162209_c16_g1	0.00	0.00	0.00	0.00	0.00	0.00	0.00	0.00	0.00	0.00
TRINITY_DN162209_c17_g1	0.00	0.00	0.00	0.00	0.00	0.00	0.00	0.00	0.00	0.00
TRINITY_DN162209_c1_g1	4.12	4.65	0.00	0.00	0.00	0.00	0.00	0.00	0.00	18.93
TRINITY_DN162209_c2_g1	0.00	0.00	0.00	0.00	0.00	0.00	0.00	0.00	0.00	0.00
TRINITY_DN162209_c2_g2	0.00	12.90	0.00	0.00	0.00	7.14	7.07	0.00	5.69	0.00
TRINITY_DN162209_c3_g1	0.00	0.00	0.00	0.00	2.30	0.00	0.00	0.00	0.00	0.00
TRINITY_DN162209_c4_g1	0.00	0.00	0.00	0.00	0.00	0.00	0.00	0.00	0.00	0.00
TRINITY_DN162209_c5_g1	0.00	0.00	0.00	0.00	0.00	0.00	0.00	0.00	8.08	0.00
TRINITY_DN162209_c9_g1	0.00	0.00	0.00	0.00	0.00	0.00	0.00	0.00	0.00	0.00
TRINITY_DN16220_c0_g1	46.56	0.00	0.00	0.00	21.44	0.00	0.00	0.00	21.99	79.75
TRINITY_DN16220_c0_g2	0.00	0.00	0.00	0.00	0.00	0.00	0.00	0.00	0.00	0.00
TRINITY_DN16220_c0_g3	0.00	0.00	0.00	0.00	0.00	0.00	0.00	0.00	0.00	0.00
TRINITY_DN16220_c0_g4	15.55	13.06	0.00	39.10	21.11	6.07	37.38	14.07	19.36	94.69
TRINITY_DN16220_c10_g2	0.00	0.00	0.00	0.00	0.00	0.00	0.00	0.00	0.00	17.16
TRINITY_DN16220_c16_g1	12.91	4.84	0.00	0.00	4.51	0.00	0.00	0.00	4.10	7.87
TRINITY_DN16220_c2_g1	0.00	0.00	0.00	0.00	0.00	0.00	0.00	0.00	0.00	20.93
TRINITY_DN16220_c3_g1	39.05	30.89	28.75	8.92	16.52	17.07	16.04	15.21	47.16	64.01
TRINITY_DN16220_c4_g1	0.00	0.00	0.00	0.00	0.00	3.23	0.00	0.00	0.00	0.00
TRINITY_DN16220_c5_g2	0.00	0.00	0.00	0.00	0.00	0.00	0.00	0.00	0.00	17.67
TRINITY_DN16220_c5_g3	0.00	0.00	0.00	0.00	0.00	0.00	0.00	0.00	0.00	0.00
TRINITY_DN16220_c8_g1	0.00	7.08	0.00	0.00	0.00	0.00	6.01	0.00	0.00	0.00
TRINITY_DN162210_c2_g2	0.00	0.00	0.00	0.00	0.00	0.00	0.00	0.00	0.00	2.12
TRINITY_DN162210_c3_g1	0.00	0.00	0.00	0.00	0.00	0.00	24.84	0.00	0.00	0.00
TRINITY_DN162212_c0_g1	0.00	0.00	0.00	0.00	0.00	2.77	0.00	0.00	0.00	0.00
TRINITY_DN162212_c0_g2	0.86	0.89	0.00	1.74	0.00	0.00	0.00	0.00	1.34	2.35
TRINITY_DN162213_c0_g3	0.00	0.00	0.00	0.00	0.00	0.00	0.00	0.00	0.00	0.00
TRINITY_DN162213_c1_g1	0.00	0.00	0.00	0.00	0.00	0.00	0.00	0.00	0.00	0.00
TRINITY_DN162213_c2_g2	0.00	0.00	0.00	0.00	0.00	0.00	0.00	0.00	0.00	0.00
TRINITY_DN162213_c5_g1	0.00	10.24	0.00	16.65	0.00	0.00	0.00	0.00	8.12	7.83
TRINITY_DN162213_c6_g1	0.00	0.00	0.00	0.00	0.00	0.00	0.00	0.00	0.00	0.00
TRINITY_DN162213_c7_g1	0.00	0.00	0.00	0.00	0.00	0.00	0.00	0.00	0.00	0.00
TRINITY_DN162214_c0_g1	10.90	0.00	0.00	0.00	0.00	0.00	0.00	0.00	0.00	9.98
TRINITY_DN162214_c1_g1	0.00	0.00	0.00	0.00	13.64	0.00	0.00	0.00	0.00	0.00
TRINITY_DN162214_c1_g3	0.00	17.51	0.00	0.00	0.00	0.00	0.00	0.00	0.00	0.00
TRINITY_DN162214_c1_g4	0.00	0.00	0.00	0.00	0.00	0.00	0.00	0.00	0.00	0.00
TRINITY_DN162214_c1_g5	0.00	0.00	0.00	0.00	0.00	0.00	0.00	0.00	0.00	0.00
TRINITY_DN162214_c2_g1	0.00	0.00	0.00	0.00	0.00	0.00	0.00	0.00	0.00	0.00
TRINITY_DN162214_c5_g1	0.00	0.00	0.00	0.00	0.00	0.00	0.00	0.00	0.00	0.00
TRINITY_DN162215_c0_g1	2.16	2.31	6.45	0.00	0.00	0.00	0.00	4.20	0.00	1.97
TRINITY_DN162215_c2_g1	2.92	0.00	0.00	0.00	0.00	0.00	0.00	0.00	0.00	5.32
TRINITY_DN162216_c1_g1	0.00	0.00	0.00	0.00	0.00	0.00	0.00	0.00	0.00	0.00
TRINITY_DN162217_c0_g1	0.00	0.00	0.00	0.00	0.00	0.00	0.00	0.00	0.00	11.33
TRINITY_DN162217_c0_g2	0.00	0.00	6.72	6.68	0.00	0.00	12.18	3.29	12.89	39.91
TRINITY_DN162217_c1_g1	0.00	0.00	0.00	0.00	0.00	0.00	0.00	0.00	0.00	0.00
TRINITY_DN162217_c1_g2	0.00	0.00	0.00	0.00	0.00	0.00	0.00	0.00	0.00	0.00
TRINITY_DN162217_c3_g1	0.00	35.46	0.00	0.00	3.40	0.00	0.00	0.00	0.00	0.00
TRINITY_DN162217_c5_g1	0.00	0.00	0.00	0.00	0.00	0.00	0.00	0.00	18.70	0.00
TRINITY_DN162218_c1_g1	0.00	1.87	1.76	0.00	3.75	1.51	2.05	0.00	0.00	1.61
TRINITY_DN162218_c2_g1	0.00	0.00	0.00	0.00	0.00	0.00	0.00	0.00	0.00	12.42
TRINITY_DN16221_c0_g1	0.00	0.00	0.00	0.00	0.00	0.00	0.00	0.00	0.00	5.22
TRINITY_DN16221_c0_g4	0.00	0.00	0.00	0.00	0.00	0.00	0.00	0.00	0.00	0.00
TRINITY_DN16221_c1_g1	0.00	0.00	0.00	0.00	15.02	0.00	0.00	0.00	0.00	0.00
TRINITY_DN16221_c3_g1	0.00	0.00	0.00	0.00	0.00	0.00	0.00	0.00	0.00	0.00
TRINITY_DN162220_c0_g2	4.48	12.36	0.00	6.00	9.32	0.00	5.12	0.00	2.91	12.22
TRINITY_DN162220_c11_g1	0.00	0.00	0.00	0.00	0.00	0.00	0.00	0.00	7.95	7.66
TRINITY_DN162220_c4_g1	7.37	0.00	14.93	0.00	0.00	0.00	0.00	7.25	0.00	6.77
TRINITY_DN162220_c7_g1	0.00	0.00	0.00	0.00	0.00	0.00	0.00	0.00	0.00	16.14
TRINITY_DN162220_c8_g1	0.00	0.00	0.00	0.00	12.86	0.00	0.00	0.00	0.00	0.00
TRINITY_DN162220_c9_g1	0.00	0.00	0.00	0.00	0.00	0.00	0.00	1.92	1.92	7.21
TRINITY_DN162221_c0_g1	0.00	0.00	2.95	0.00	0.00	0.00	37.62	0.00	7.35	1.19
TRINITY_DN162223_c0_g1	0.00	16.15	0.00	0.00	0.00	0.00	0.00	0.00	0.00	0.00
TRINITY_DN162226_c0_g1	1.03	5.36	1.02	8.78	9.42	0.88	1.36	0.00	6.06	3.35
TRINITY_DN162226_c0_g2	0.00	0.00	0.00	0.00	0.00	0.00	0.00	0.00	0.00	0.00
TRINITY_DN162226_c0_g3	0.00	7.41	2.29	2.30	2.43	0.00	0.00	0.00	0.00	4.19
TRINITY_DN162226_c2_g1	0.00	2.73	0.00	0.00	0.00	0.00	0.00	0.00	2.44	6.91
TRINITY_DN162226_c2_g2	0.00	3.01	0.96	0.00	1.03	0.00	1.09	0.93	2.85	5.29
TRINITY_DN162226_c5_g1	4.90	0.00	0.00	0.00	0.00	0.00	18.20	0.00	0.00	0.00
TRINITY_DN162226_c7_g1	0.00	0.00	0.00	0.00	0.00	0.00	25.48	0.00	0.00	0.00
TRINITY_DN162227_c0_g1	0.00	0.00	0.00	0.00	0.00	0.00	0.00	0.00	20.27	0.00
TRINITY_DN162228_c0_g1	0.00	0.00	0.00	0.00	0.00	0.00	0.00	0.00	0.00	0.00
TRINITY_DN162228_c0_g2	0.00	0.00	0.00	0.00	0.00	0.00	0.00	0.00	0.00	0.00
TRINITY_DN162229_c0_g1	0.00	0.00	0.00	0.00	0.00	3.41	0.00	3.90	0.00	0.00
TRINITY_DN16222_c0_g1	0.00	0.00	0.00	0.00	11.91	15.55	0.00	0.00	0.00	0.00
TRINITY_DN162230_c0_g1	17.05	18.85	6.11	6.62	2.78	4.46	20.48	11.61	59.60	49.30
TRINITY_DN162230_c0_g2	0.00	0.00	0.00	0.00	0.00	0.00	0.00	0.00	0.00	0.00
TRINITY_DN162230_c0_g3	1.27	0.00	0.00	0.00	0.00	0.00	2.88	0.00	0.00	2.30
TRINITY_DN162230_c0_g4	0.00	0.00	0.00	0.00	0.00	0.00	0.00	0.00	0.00	0.00
TRINITY_DN162231_c0_g2	0.00	0.00	0.00	0.00	0.00	0.00	0.00	0.00	5.92	3.71
TRINITY_DN162231_c0_g3	0.00	0.00	0.00	0.00	0.00	7.02	0.00	0.00	0.00	22.24
TRINITY_DN162231_c0_g4	0.00	2.50	0.00	0.00	2.54	0.00	0.00	0.00	3.52	5.46
TRINITY_DN162231_c1_g1	0.00	0.00	1.60	3.24	0.00	1.38	0.00	0.00	0.00	5.87
TRINITY_DN162231_c3_g1	0.00	40.66	0.00	11.47	0.00	0.00	0.00	0.00	0.00	5.71
TRINITY_DN162231_c4_g1	2.13	0.00	2.12	2.13	2.25	3.64	4.97	0.00	6.19	9.70
TRINITY_DN162231_c5_g1	0.00	0.00	0.00	0.00	0.00	0.00	0.00	0.00	6.27	0.00
TRINITY_DN162231_c8_g1	0.00	0.00	0.00	13.77	0.00	0.00	0.00	0.00	27.37	0.00
TRINITY_DN162232_c0_g1	0.00	0.00	0.00	0.00	0.00	0.00	0.00	0.00	0.00	0.00
TRINITY_DN162232_c0_g2	9.65	0.00	0.00	0.00	0.00	0.00	0.00	0.00	9.22	26.62
TRINITY_DN162232_c0_g3	3.94	0.00	1.96	0.00	0.00	1.68	14.63	0.00	4.41	6.19
TRINITY_DN162232_c1_g1	0.00	0.00	0.00	0.00	0.00	0.00	0.00	0.00	0.00	8.33
TRINITY_DN162232_c4_g1	0.00	4.56	0.00	0.00	8.53	0.00	0.00	0.00	3.88	0.00
TRINITY_DN162232_c7_g1	0.00	0.00	0.00	0.00	0.00	0.00	0.00	0.00	12.20	0.00
TRINITY_DN162232_c9_g1	0.00	0.00	0.00	0.00	0.00	0.00	0.00	0.00	7.86	0.00
TRINITY_DN162233_c0_g1	0.00	0.00	0.00	0.00	0.00	0.00	0.00	0.00	0.00	0.00
TRINITY_DN162233_c0_g3	0.00	0.00	0.00	0.00	0.00	0.00	3.72	0.00	2.98	2.83
TRINITY_DN162233_c0_g4	0.00	0.00	0.00	0.00	0.00	0.00	0.00	0.00	0.00	4.60
TRINITY_DN162233_c1_g1	0.00	0.00	0.00	0.00	0.00	0.00	0.00	0.00	0.00	0.00
TRINITY_DN162233_c1_g2	31.91	0.00	0.00	0.00	0.00	0.00	0.00	0.00	15.30	0.00
TRINITY_DN162234_c0_g1	3.21	0.00	0.00	0.00	0.00	0.00	0.00	0.00	0.00	0.00
TRINITY_DN162234_c0_g2	0.00	0.00	0.00	4.75	0.00	0.00	0.00	0.00	0.00	23.59
TRINITY_DN162234_c0_g3	0.00	0.00	0.00	28.62	0.00	0.00	0.00	0.00	0.00	0.00
TRINITY_DN162234_c0_g4	0.00	0.00	0.00	0.00	0.00	0.00	0.00	0.00	3.70	10.63
TRINITY_DN162234_c0_g5	0.00	0.00	0.00	3.12	0.00	0.00	4.38	0.00	0.00	3.30
TRINITY_DN162234_c1_g1	0.00	0.00	0.00	0.00	0.00	0.00	1.39	0.00	0.00	0.00
TRINITY_DN162235_c0_g1	3.17	1.75	0.00	0.00	0.00	0.00	1.72	0.00	0.00	4.30
TRINITY_DN162235_c1_g1	0.00	0.00	0.00	0.00	0.00	0.00	0.00	0.00	3.26	6.21
TRINITY_DN162236_c0_g1	0.00	0.00	0.00	0.00	0.00	0.00	0.00	0.00	16.69	0.00
TRINITY_DN162236_c0_g2	46.32	28.16	0.00	0.00	0.00	10.25	0.00	18.46	33.29	21.20
TRINITY_DN162237_c0_g1	3.08	0.00	0.00	0.00	0.00	1.31	0.00	0.00	16.99	5.60
TRINITY_DN162237_c0_g2	0.00	19.13	23.91	15.42	0.00	0.00	0.00	7.86	7.49	21.66
TRINITY_DN162238_c0_g1	0.00	0.00	0.00	0.00	0.00	0.00	30.43	0.00	0.00	0.00
TRINITY_DN162238_c1_g3	0.00	0.00	17.65	0.00	0.00	0.00	0.00	0.00	0.00	24.58
TRINITY_DN162238_c2_g2	0.00	0.00	0.00	0.00	23.49	0.00	0.00	0.00	0.00	0.00
TRINITY_DN162238_c3_g1	15.76	17.40	12.72	7.33	11.60	6.24	14.78	7.09	21.30	20.55
TRINITY_DN16223_c0_g1	8.53	4.46	4.23	1.43	6.01	0.00	1.62	1.37	9.69	11.63
TRINITY_DN16223_c1_g1	5.13	17.57	15.44	30.25	21.42	8.85	38.26	5.04	79.66	93.95
TRINITY_DN162240_c0_g1	0.00	0.00	0.00	0.00	0.00	0.00	0.00	0.00	0.00	0.00
TRINITY_DN162240_c0_g2	0.00	0.00	0.00	0.00	0.00	2.31	0.00	0.00	0.00	0.00
TRINITY_DN162240_c2_g1	0.00	0.00	0.00	0.00	0.00	0.00	12.75	0.00	0.00	4.70
TRINITY_DN162240_c3_g1	0.00	0.00	0.00	0.00	0.00	0.00	0.00	0.00	0.00	0.00
TRINITY_DN162241_c0_g1	0.92	0.00	0.91	0.00	0.97	0.00	0.00	0.00	0.00	0.84
TRINITY_DN162242_c0_g1	0.00	0.00	0.00	0.00	0.00	0.00	0.00	0.00	3.91	0.00
TRINITY_DN162243_c0_g1	0.00	0.00	0.00	0.00	0.00	0.00	0.00	0.00	0.00	0.00
TRINITY_DN162243_c0_g2	0.00	0.00	0.00	0.00	0.00	0.00	0.00	0.00	0.00	0.00
TRINITY_DN162243_c1_g1	0.00	8.82	0.00	0.00	0.00	0.00	0.00	0.00	0.00	7.21
TRINITY_DN162244_c0_g1	5.82	0.00	0.00	0.00	0.00	0.00	0.00	0.00	0.00	0.00
TRINITY_DN162244_c1_g1	0.00	0.41	0.00	1.22	0.43	0.34	0.00	0.00	0.79	1.10
TRINITY_DN162244_c4_g1	9.89	0.00	0.00	0.00	0.00	8.52	0.00	0.00	0.00	4.53
TRINITY_DN162244_c5_g1	0.00	0.00	0.00	0.00	0.00	9.89	44.93	0.00	11.02	10.54
TRINITY_DN162244_c6_g1	0.00	0.00	0.00	0.00	19.97	0.00	0.00	0.00	0.00	0.00
TRINITY_DN162245_c0_g2	0.00	0.00	0.00	0.00	2.53	0.00	0.00	0.00	0.00	10.14
TRINITY_DN162245_c1_g1	1.02	0.00	2.02	0.00	0.00	0.87	0.00	0.00	0.00	2.18
TRINITY_DN162245_c2_g1	0.00	0.00	0.00	0.00	0.00	0.00	0.00	0.00	0.00	0.00
TRINITY_DN162247_c0_g1	0.00	10.24	0.00	0.00	0.00	0.00	0.00	0.00	0.00	0.00
TRINITY_DN162247_c1_g1	11.58	14.08	0.00	0.00	11.99	0.00	0.00	0.00	0.00	0.00
TRINITY_DN162247_c3_g1	0.00	0.00	0.00	0.00	11.23	0.00	0.00	0.00	20.70	11.51
TRINITY_DN162248_c0_g1	3.69	3.90	0.00	0.00	0.00	0.00	7.75	3.57	9.27	11.76
TRINITY_DN162248_c1_g1	0.00	0.00	0.00	0.00	0.00	0.00	10.08	0.00	0.00	0.00
TRINITY_DN162249_c0_g2	0.00	0.00	0.00	0.00	0.00	0.00	0.00	0.00	0.00	0.00
TRINITY_DN162249_c0_g3	0.00	0.00	0.00	0.00	3.58	0.00	16.46	0.00	0.00	6.22
TRINITY_DN162249_c1_g1	21.59	33.00	13.75	0.00	18.94	0.00	0.00	7.83	26.16	0.00
TRINITY_DN162249_c3_g1	0.00	0.00	0.00	0.00	0.00	0.00	6.09	4.83	0.00	8.99
TRINITY_DN162249_c4_g1	0.00	12.36	5.40	0.00	0.00	0.00	0.00	0.00	5.11	9.86
TRINITY_DN162249_c5_g1	0.00	0.00	0.00	0.00	0.00	0.00	7.57	0.00	0.00	2.88
TRINITY_DN16224_c0_g1	0.00	11.52	20.57	0.00	0.00	0.00	0.00	0.00	23.49	0.00
TRINITY_DN16224_c0_g2	0.00	0.00	0.00	0.00	0.00	0.00	0.00	0.00	0.00	0.00
TRINITY_DN16224_c4_g1	0.00	0.00	0.00	0.00	0.00	0.00	0.00	0.00	0.00	0.00
TRINITY_DN16224_c5_g1	0.00	0.00	0.00	0.00	0.00	0.00	0.00	0.00	0.00	0.00
TRINITY_DN16224_c6_g1	0.00	0.00	0.00	0.00	0.00	0.00	0.00	0.00	0.00	0.00
TRINITY_DN162250_c0_g1	0.00	4.55	0.00	6.41	0.00	0.00	0.00	0.00	2.07	2.60
TRINITY_DN162250_c1_g1	0.00	0.00	0.00	0.00	0.00	0.00	0.00	0.00	0.00	10.68
TRINITY_DN162251_c0_g1	8.65	0.00	8.77	8.46	0.00	0.00	55.96	25.39	44.85	0.00
TRINITY_DN162251_c1_g1	0.00	0.00	0.00	0.00	11.36	0.00	0.00	0.00	0.00	0.00
TRINITY_DN162251_c2_g1	0.00	0.00	0.00	0.00	0.00	0.00	47.99	0.00	0.00	0.00
TRINITY_DN162252_c1_g1	0.00	0.00	0.00	0.00	0.00	0.00	0.00	0.00	0.00	0.00
TRINITY_DN162252_c3_g1	0.00	0.00	0.00	0.00	0.00	0.00	0.00	0.00	0.00	0.00
TRINITY_DN162252_c4_g1	0.00	0.00	0.00	0.00	0.00	10.08	0.00	0.00	0.00	5.34
TRINITY_DN162252_c5_g1	12.49	0.00	0.00	0.00	0.00	0.00	0.00	0.00	0.00	11.42
TRINITY_DN162253_c1_g1	0.00	0.00	0.00	0.00	0.00	0.00	0.00	0.00	0.00	0.00
TRINITY_DN162253_c2_g1	0.00	0.00	0.00	0.00	0.00	0.00	0.00	0.00	0.00	0.00
TRINITY_DN162253_c3_g1	0.00	0.00	0.00	0.00	0.00	0.00	0.00	0.00	0.00	6.56
TRINITY_DN162253_c4_g1	0.00	0.00	0.00	9.09	0.00	0.00	0.00	0.00	0.00	8.56
TRINITY_DN162253_c5_g1	4.25	0.00	2.81	1.42	0.00	6.03	0.00	0.00	1.38	3.18
TRINITY_DN162253_c6_g1	0.00	0.00	0.00	0.00	0.00	0.00	0.00	0.00	0.00	0.00
TRINITY_DN162253_c7_g1	0.00	0.00	0.00	0.00	0.00	0.00	0.00	0.00	6.21	0.00
TRINITY_DN162254_c0_g1	0.00	0.00	0.00	0.00	0.00	0.00	0.00	0.00	0.00	0.00
TRINITY_DN162254_c1_g1	0.00	13.17	0.00	0.00	0.00	0.00	0.00	0.00	0.00	0.00
TRINITY_DN162254_c2_g1	0.00	0.00	0.00	0.00	0.00	0.00	0.00	0.00	0.00	0.00
TRINITY_DN162255_c0_g1	0.00	0.00	0.00	0.00	0.00	0.00	16.13	0.00	0.00	0.00
TRINITY_DN162255_c0_g2	0.00	0.00	0.00	0.00	0.00	0.00	0.00	0.00	0.00	0.00
TRINITY_DN162256_c0_g2	4.08	13.71	0.00	0.00	0.00	0.00	4.99	0.00	0.00	0.00
TRINITY_DN162256_c0_g3	0.00	0.00	0.00	0.00	0.00	0.00	0.00	0.00	0.00	0.00
TRINITY_DN162256_c1_g1	0.00	0.00	0.00	0.00	0.00	0.00	0.00	0.00	0.00	18.01
TRINITY_DN162256_c1_g2	0.00	0.00	0.00	0.00	0.00	0.00	0.00	0.00	0.00	0.00
TRINITY_DN162257_c0_g1	6.13	7.14	6.18	0.00	0.00	0.00	0.00	0.00	11.65	0.00
TRINITY_DN162258_c0_g1	0.00	0.00	0.00	0.00	0.00	0.00	0.00	0.00	0.00	18.93
TRINITY_DN162258_c0_g2	1.95	0.00	0.00	0.00	2.06	0.00	0.00	0.00	0.00	0.00
TRINITY_DN162258_c1_g2	0.00	0.00	0.00	0.00	35.29	0.00	0.00	0.00	0.00	0.00
TRINITY_DN162259_c0_g1	0.00	0.00	0.00	0.00	0.00	0.00	3.86	0.00	0.00	0.00
TRINITY_DN162259_c0_g2	0.00	0.00	0.00	0.00	0.00	0.00	0.00	0.00	0.00	0.00
TRINITY_DN162259_c0_g4	0.00	0.00	0.00	0.00	4.84	0.00	5.73	0.00	4.40	0.00
TRINITY_DN162259_c1_g1	0.00	0.00	0.00	0.00	0.00	3.08	0.00	0.00	0.00	6.54
TRINITY_DN162259_c1_g3	0.00	0.00	0.00	0.00	0.00	0.00	0.00	0.00	0.00	0.00
TRINITY_DN16225_c0_g1	3.05	42.13	3.90	23.86	0.00	4.83	0.00	0.00	0.00	3.84
TRINITY_DN16225_c0_g2	10.75	45.17	0.00	0.00	0.00	0.00	0.00	10.39	23.38	0.00
TRINITY_DN16225_c1_g1	0.00	0.00	0.00	0.00	0.00	0.00	0.00	0.00	0.00	0.00
TRINITY_DN16225_c3_g1	0.00	0.00	0.00	0.00	0.00	0.00	0.00	0.00	0.00	6.37
TRINITY_DN162260_c0_g1	0.00	0.00	0.00	35.57	0.00	0.00	0.00	0.00	0.00	16.85
TRINITY_DN162260_c2_g1	0.00	0.00	0.00	0.00	1.41	0.00	0.00	0.00	0.00	0.00
TRINITY_DN162260_c2_g3	0.00	0.00	0.00	0.00	0.00	0.00	0.00	0.00	0.00	0.00
TRINITY_DN162260_c2_g4	0.00	0.00	0.00	0.00	0.00	0.00	0.00	0.00	0.00	0.00
TRINITY_DN162260_c3_g1	0.00	0.00	0.00	0.00	0.00	0.00	0.00	0.00	0.00	0.00
TRINITY_DN162260_c4_g1	0.00	0.00	0.00	0.00	0.00	0.00	0.00	0.00	17.61	0.00
TRINITY_DN162260_c5_g1	0.00	0.00	0.00	0.00	0.00	0.00	0.00	0.00	0.00	0.00
TRINITY_DN162262_c0_g1	4.88	5.24	0.00	0.00	2.57	0.00	0.00	2.37	2.35	8.87
TRINITY_DN162262_c0_g2	0.00	0.00	0.00	12.87	0.00	0.00	0.00	0.00	0.00	12.14
TRINITY_DN162263_c0_g1	0.00	0.00	0.00	0.00	0.00	12.72	0.00	0.00	0.00	0.00
TRINITY_DN162263_c1_g2	0.00	0.00	0.00	0.00	0.00	0.00	0.00	0.00	0.00	0.00
TRINITY_DN162264_c0_g1	0.00	0.00	0.00	0.00	0.00	0.00	7.57	0.00	0.00	0.00
TRINITY_DN162264_c3_g1	0.00	0.00	0.00	0.00	0.00	0.00	0.00	0.00	5.11	0.00
TRINITY_DN162265_c0_g1	0.00	0.00	7.42	0.00	0.00	0.00	2.20	0.00	0.00	4.09
TRINITY_DN162265_c0_g2	0.00	0.00	0.00	0.00	0.00	0.00	0.00	0.00	0.00	0.00
TRINITY_DN162265_c0_g3	0.00	4.58	0.00	0.00	0.00	0.00	0.00	0.00	0.00	0.00
TRINITY_DN162265_c3_g1	0.00	0.00	4.37	0.00	9.13	0.00	0.00	4.28	8.30	7.97
TRINITY_DN162266_c1_g1	0.00	1.68	0.00	0.00	0.00	1.37	0.00	0.00	0.00	1.46
TRINITY_DN162266_c1_g2	1.34	2.80	1.33	0.00	2.84	1.14	1.53	0.00	2.61	2.44
TRINITY_DN162266_c1_g3	0.00	0.00	0.00	0.00	0.00	0.00	0.00	0.00	0.00	2.74
TRINITY_DN162266_c2_g1	0.00	0.00	18.77	0.00	0.00	0.00	36.04	0.00	0.00	13.86
TRINITY_DN162268_c0_g1	0.00	0.00	0.00	4.25	0.00	0.00	4.95	0.00	2.05	3.86
TRINITY_DN162269_c0_g1	0.00	0.00	5.93	5.81	0.00	5.13	7.44	0.00	0.00	16.29
TRINITY_DN16226_c0_g1	0.00	54.92	0.00	12.66	0.00	11.18	34.22	0.00	90.17	101.20
TRINITY_DN16226_c0_g2	0.00	78.64	42.64	0.00	0.00	35.90	55.13	40.04	71.94	166.05
TRINITY_DN162271_c1_g1	0.00	0.00	0.00	3.51	0.00	11.67	0.00	0.00	3.57	16.14
TRINITY_DN162272_c0_g1	0.00	0.00	0.00	0.00	0.00	0.00	0.00	0.00	0.00	0.00
TRINITY_DN162272_c1_g1	0.00	0.00	0.00	0.00	0.00	0.00	0.00	0.00	0.00	14.86
TRINITY_DN162274_c0_g2	28.78	0.00	43.63	0.00	0.00	0.00	0.00	11.60	11.60	0.00
TRINITY_DN162274_c0_g3	0.00	0.00	0.00	0.00	10.42	0.00	0.00	0.00	0.00	9.20
TRINITY_DN162275_c0_g1	11.78	13.14	3.93	0.00	4.11	10.12	4.79	11.55	3.75	21.51
TRINITY_DN162275_c11_g1	0.00	0.00	6.89	6.69	0.00	0.00	0.00	0.00	0.00	0.00
TRINITY_DN162275_c12_g1	10.97	0.00	0.00	0.00	0.00	0.00	0.00	0.00	0.00	10.05
TRINITY_DN162275_c1_g1	0.00	0.00	6.23	0.00	0.00	0.00	0.00	0.00	6.80	4.27
TRINITY_DN162275_c3_g1	0.00	0.00	2.48	0.00	0.00	0.00	0.00	0.00	0.00	0.00
TRINITY_DN162275_c4_g1	1.60	1.68	0.00	0.00	0.00	0.00	0.00	0.00	0.00	1.45
TRINITY_DN162275_c5_g1	9.21	4.93	0.31	0.00	2.43	0.00	0.00	0.21	6.67	20.93
TRINITY_DN162275_c6_g1	0.00	0.00	1.99	0.00	0.00	0.00	0.00	4.26	0.00	0.00
TRINITY_DN162275_c7_g1	0.00	3.06	11.24	0.00	0.00	0.00	16.76	0.00	5.42	2.57
TRINITY_DN162275_c8_g1	0.00	0.00	0.00	23.84	0.00	0.00	0.00	0.00	11.84	0.00
TRINITY_DN162275_c9_g1	14.46	0.00	0.00	0.00	0.00	6.28	9.23	0.00	20.66	6.64
TRINITY_DN162276_c11_g1	0.00	0.00	0.00	0.00	0.00	0.00	0.00	0.00	0.00	0.00
TRINITY_DN162276_c1_g1	0.00	9.17	0.00	7.52	0.00	0.00	0.00	0.00	29.21	28.17
TRINITY_DN162276_c5_g1	0.00	5.36	0.00	0.00	5.25	0.00	0.00	0.00	2.40	0.00
TRINITY_DN162276_c5_g2	0.00	0.00	0.00	0.00	0.00	0.00	0.00	0.00	0.00	0.00
TRINITY_DN162276_c6_g1	0.00	0.00	2.91	0.00	0.00	2.50	13.93	8.55	0.00	2.66
TRINITY_DN162276_c6_g2	0.00	0.00	0.00	0.00	0.00	0.00	0.00	0.00	34.79	0.00
TRINITY_DN162276_c6_g4	16.79	0.00	0.00	0.00	0.00	0.00	0.00	0.00	0.00	0.00
TRINITY_DN162276_c7_g1	0.00	0.00	0.00	0.00	0.00	0.00	0.00	0.00	0.00	2.95
TRINITY_DN162276_c8_g1	0.00	2.14	0.00	0.00	0.00	0.00	0.00	0.00	0.00	0.00
TRINITY_DN162277_c0_g1	0.00	0.00	0.00	0.00	0.00	0.00	0.00	0.00	0.00	0.00
TRINITY_DN162277_c0_g4	0.00	0.00	0.00	0.00	0.00	0.00	0.00	0.00	0.00	0.00
TRINITY_DN162277_c1_g2	25.17	0.00	0.00	0.00	0.00	0.00	0.00	0.00	0.00	11.50
TRINITY_DN162277_c1_g3	17.97	0.00	0.00	0.00	0.00	0.00	0.00	16.79	0.00	0.00
TRINITY_DN162277_c1_g4	0.00	0.00	0.00	0.00	0.00	0.00	0.00	0.00	16.05	15.13
TRINITY_DN162277_c3_g1	0.00	0.00	0.00	0.00	0.00	0.00	0.00	0.00	0.00	13.54
TRINITY_DN162278_c1_g1	0.00	0.00	0.00	0.00	0.00	0.00	0.00	0.00	0.00	0.00
TRINITY_DN162278_c2_g1	0.00	0.00	0.00	0.00	0.00	0.00	0.00	0.00	0.00	0.00
TRINITY_DN162278_c3_g1	0.00	0.00	0.00	0.00	0.00	0.00	0.00	0.00	0.00	0.00
TRINITY_DN162278_c5_g1	0.00	0.00	0.00	0.00	0.00	0.00	0.00	0.00	0.00	0.00
TRINITY_DN162279_c1_g1	0.00	0.00	0.00	0.00	0.00	0.00	0.00	0.00	0.00	0.00
TRINITY_DN16227_c0_g1	7.56	9.97	13.53	13.27	1.17	8.22	23.04	9.81	18.93	31.56
TRINITY_DN16227_c1_g1	47.53	74.69	38.94	42.58	36.00	19.53	94.92	9.28	117.51	25.50
TRINITY_DN16227_c2_g1	48.88	53.34	24.56	30.17	21.64	63.09	56.11	23.75	133.41	240.23
TRINITY_DN16227_c3_g2	0.00	0.00	0.00	0.00	0.00	0.00	0.00	0.00	20.14	11.57
TRINITY_DN16227_c6_g1	20.75	5.43	0.00	0.00	0.00	0.00	0.00	0.00	0.00	20.01
TRINITY_DN162281_c0_g1	0.00	6.25	0.00	0.00	0.00	0.00	0.00	0.00	0.00	1.57
TRINITY_DN162282_c0_g1	0.00	0.00	2.04	4.10	0.00	1.75	0.00	0.00	5.95	13.04
TRINITY_DN162282_c1_g1	0.00	19.66	0.00	0.00	0.00	0.00	0.00	0.00	15.75	0.00
TRINITY_DN162282_c2_g1	0.00	0.00	4.95	0.00	0.00	0.00	0.00	0.00	0.00	4.51
TRINITY_DN162282_c5_g1	0.00	0.59	0.00	0.00	0.00	0.00	0.00	0.00	0.00	5.26
TRINITY_DN162282_c6_g1	0.00	0.00	0.00	0.00	0.00	0.00	0.00	0.00	0.00	0.00
TRINITY_DN162283_c1_g1	0.00	0.00	0.00	0.00	0.00	0.00	0.00	0.00	0.00	0.00
TRINITY_DN162284_c0_g1	0.00	0.00	0.00	0.00	0.00	0.00	0.00	0.00	0.00	0.00
TRINITY_DN162284_c0_g2	0.00	0.00	0.00	0.00	0.00	0.00	0.00	0.00	0.00	0.00
TRINITY_DN162284_c1_g1	0.00	864.73	0.00	0.00	0.00	0.00	0.00	0.00	0.00	0.00
TRINITY_DN162285_c0_g1	0.00	0.00	0.00	0.00	0.00	0.00	0.00	0.00	0.00	7.83
TRINITY_DN162286_c0_g1	0.00	0.00	0.00	0.00	0.00	0.00	0.00	0.00	10.42	10.31
TRINITY_DN162286_c0_g2	0.00	0.00	0.00	0.00	0.00	0.00	0.00	0.00	0.00	0.00
TRINITY_DN162286_c1_g1	0.00	0.00	0.00	0.00	0.00	0.00	0.00	0.00	0.00	0.00
TRINITY_DN162286_c1_g3	0.00	0.00	4.42	0.00	9.22	0.00	0.00	0.00	8.38	0.00
TRINITY_DN162286_c2_g1	0.00	0.00	0.00	0.00	0.00	0.00	0.00	0.00	0.00	0.00
TRINITY_DN162287_c0_g1	0.00	0.00	3.11	0.00	0.00	0.00	0.00	0.00	0.00	2.85
TRINITY_DN162288_c0_g1	4.07	3.16	1.01	3.07	4.30	1.73	3.44	1.96	7.95	12.93
TRINITY_DN162288_c0_g2	6.21	2.35	0.00	0.00	0.00	0.00	0.00	0.00	5.90	2.50
TRINITY_DN162288_c0_g3	0.00	15.54	0.00	0.00	0.00	0.00	0.00	0.00	0.00	0.00
TRINITY_DN162288_c1_g1	3.22	0.00	0.90	0.00	1.59	1.05	1.43	0.00	1.86	2.48
TRINITY_DN162288_c2_g2	0.00	1.95	0.00	1.94	0.00	0.00	0.00	0.00	0.00	0.00
TRINITY_DN162288_c4_g1	0.00	0.00	0.00	0.00	0.00	0.00	0.00	0.00	9.52	6.96
TRINITY_DN162288_c5_g1	0.00	0.00	0.00	0.00	0.00	0.00	0.00	0.00	0.00	0.00
TRINITY_DN162289_c0_g1	0.00	0.00	0.00	0.00	0.00	0.00	0.00	0.00	0.00	0.00
TRINITY_DN162289_c1_g1	0.00	0.00	0.00	0.00	0.00	0.00	0.00	0.00	0.00	0.00
TRINITY_DN162289_c1_g3	4.78	0.00	0.00	2.38	0.00	0.00	2.80	0.00	0.00	4.34
TRINITY_DN162289_c1_g4	13.07	0.00	0.00	0.00	0.00	0.00	0.00	0.00	0.00	0.00
TRINITY_DN162289_c2_g1	0.00	4.37	7.83	0.00	12.31	0.00	0.00	0.00	0.00	0.00
TRINITY_DN16228_c0_g1	0.00	4.91	0.00	0.00	2.42	0.00	0.00	5.11	8.92	308.04
TRINITY_DN16228_c11_g1	0.00	0.00	0.00	0.00	0.00	0.00	0.00	0.00	0.00	0.00
TRINITY_DN16228_c2_g1	0.00	0.00	0.00	0.00	0.00	0.00	0.00	0.00	0.00	0.00
TRINITY_DN16228_c3_g1	16.24	0.00	0.00	0.00	0.00	0.00	0.00	0.00	0.00	0.00
TRINITY_DN16228_c4_g1	0.00	0.00	0.00	0.00	0.00	0.00	0.00	0.00	0.00	0.00
TRINITY_DN16228_c6_g1	0.00	0.00	0.00	0.00	0.00	0.81	31.38	0.00	4.80	13.04
TRINITY_DN16228_c8_g1	10.82	0.00	0.00	0.00	0.00	0.00	26.18	0.00	0.00	16.08
TRINITY_DN16228_c9_g1	0.00	0.00	0.00	0.00	0.00	0.00	0.00	0.00	0.00	0.00
TRINITY_DN162290_c0_g1	0.00	0.00	0.00	0.00	0.00	0.00	0.00	0.00	0.00	0.00
TRINITY_DN162290_c1_g1	0.00	0.00	17.14	0.00	0.00	0.00	0.00	0.00	0.00	0.00
TRINITY_DN162290_c2_g1	0.00	0.00	0.00	0.00	0.00	0.00	0.00	0.00	0.00	0.00
TRINITY_DN162291_c0_g1	0.00	0.00	0.00	0.00	0.00	0.00	0.00	0.00	0.00	10.67
TRINITY_DN162296_c0_g1	23.16	0.00	0.00	11.20	0.00	0.00	0.00	11.13	22.19	31.80
TRINITY_DN162296_c0_g2	0.00	0.00	0.00	0.00	0.00	0.00	0.00	0.00	0.00	0.00
TRINITY_DN162296_c0_g3	0.00	0.00	0.00	0.00	0.00	0.00	0.00	0.00	19.27	9.26
TRINITY_DN162296_c1_g1	0.00	0.00	0.00	0.00	0.00	0.00	0.00	0.00	0.00	0.00
TRINITY_DN162296_c2_g1	0.00	0.00	0.00	0.00	0.00	0.00	0.00	0.00	0.00	0.00
TRINITY_DN16229_c0_g1	10.69	8.92	7.58	0.00	0.00	6.51	18.54	0.00	16.29	27.47
TRINITY_DN16229_c12_g1	0.00	53.63	0.00	0.00	0.00	0.00	4.05	0.00	8.49	0.00
TRINITY_DN16229_c1_g2	0.00	0.00	0.00	0.00	0.00	0.00	0.00	0.00	5.98	3.37
TRINITY_DN16229_c1_g3	10.47	14.38	10.76	6.11	3.42	7.18	17.39	5.02	18.76	16.10
TRINITY_DN16229_c4_g1	24.23	28.19	12.21	29.74	31.60	0.00	29.32	17.87	61.62	72.45
TRINITY_DN16229_c5_g1	0.00	0.00	0.00	0.00	0.00	0.00	0.00	0.00	0.00	0.00
TRINITY_DN1622_c0_g1	31.38	55.84	25.58	25.65	18.20	14.73	54.79	8.60	71.68	58.34
TRINITY_DN1622_c0_g2	0.00	0.00	0.00	0.00	0.00	0.00	0.00	0.00	9.36	11.94
TRINITY_DN162300_c0_g1	0.00	0.00	0.00	0.00	0.00	0.00	0.00	0.00	0.00	0.00
TRINITY_DN162300_c1_g1	0.00	0.00	0.00	0.00	0.00	0.00	0.00	0.00	30.40	9.75
TRINITY_DN162300_c2_g1	0.00	0.00	0.00	0.00	0.00	0.00	0.00	0.00	0.00	17.16
TRINITY_DN162301_c0_g1	0.00	0.00	0.00	0.00	0.00	0.00	0.00	0.00	0.00	0.00
TRINITY_DN162301_c0_g2	0.00	0.00	0.00	0.00	0.00	0.00	0.00	0.00	0.00	0.00
TRINITY_DN162301_c1_g2	0.00	0.00	0.00	0.00	0.00	0.00	0.00	0.00	0.00	0.00
TRINITY_DN162302_c0_g1	0.00	0.00	0.00	2.53	2.67	6.50	0.00	0.00	0.00	11.52
TRINITY_DN162303_c0_g1	0.00	0.00	0.06	0.00	0.07	0.00	0.00	0.00	36.55	0.00
TRINITY_DN162303_c1_g1	0.00	0.00	0.00	0.00	0.00	5.62	0.00	0.00	0.00	0.00
TRINITY_DN162303_c1_g2	0.00	0.00	0.00	0.00	0.00	0.00	0.00	0.00	0.00	0.00
TRINITY_DN162303_c5_g2	0.00	0.00	0.00	0.00	0.00	0.00	0.00	0.00	17.43	32.76
TRINITY_DN162303_c6_g1	0.00	0.00	0.00	0.00	0.00	0.00	0.00	0.00	0.00	8.00
TRINITY_DN162303_c7_g1	0.00	5.30	0.00	0.00	0.00	2.11	0.00	0.00	4.75	0.00
TRINITY_DN162304_c1_g1	0.00	0.00	0.00	0.00	0.00	11.60	0.00	12.94	13.08	0.00
TRINITY_DN162304_c2_g1	0.00	0.00	0.00	0.00	0.00	0.00	0.00	0.00	0.00	0.00
TRINITY_DN162304_c4_g1	0.00	7.55	0.00	4.69	2.48	2.01	2.75	0.00	20.40	10.68
TRINITY_DN162304_c5_g1	0.00	0.00	0.00	0.00	0.00	0.00	0.00	0.00	11.68	11.09
TRINITY_DN162304_c7_g1	0.00	0.00	0.00	0.00	0.00	0.00	0.00	0.00	0.00	0.00
TRINITY_DN162305_c10_g1	0.00	0.00	0.00	11.20	0.00	0.00	0.00	0.00	0.00	10.60
TRINITY_DN162305_c1_g1	0.00	4.90	0.00	0.00	0.00	0.00	0.00	0.00	8.28	7.95
TRINITY_DN162305_c2_g1	4.96	0.00	0.00	0.00	0.00	0.00	2.49	0.00	9.66	0.00
TRINITY_DN162305_c4_g1	0.00	8.46	7.92	1.99	0.00	3.40	0.00	3.86	1.91	0.00
TRINITY_DN162305_c7_g1	4.04	0.00	0.00	12.00	0.00	0.00	0.00	0.00	0.00	3.70
TRINITY_DN162306_c0_g1	0.00	0.00	0.00	0.00	0.00	0.00	0.00	0.00	0.00	0.00
TRINITY_DN162306_c1_g1	8.55	0.00	0.00	0.00	0.00	0.00	0.00	0.00	0.00	0.00
TRINITY_DN162306_c1_g2	0.00	0.00	0.00	0.00	0.00	0.00	0.00	0.00	0.00	0.00
TRINITY_DN162306_c1_g3	0.00	0.00	0.00	0.00	0.00	0.00	0.00	0.00	18.30	0.00
TRINITY_DN162306_c4_g1	0.00	0.00	19.60	0.00	0.00	0.00	0.00	0.00	0.00	0.00
TRINITY_DN162306_c5_g1	0.00	0.00	0.00	0.00	0.00	0.00	0.00	0.00	0.00	0.00
TRINITY_DN162307_c0_g1	0.00	0.00	0.00	0.00	0.00	0.00	0.00	16.79	17.27	16.23
TRINITY_DN162308_c0_g2	0.00	12.12	0.00	0.00	0.00	0.00	0.00	0.00	0.00	0.00
TRINITY_DN162308_c1_g1	0.00	0.00	9.65	16.94	0.00	0.00	0.00	0.00	0.00	5.28
TRINITY_DN16230_c0_g1	33.39	32.54	29.72	43.83	24.79	19.88	52.26	25.82	139.04	132.89
TRINITY_DN16230_c0_g2	0.00	0.00	0.00	0.00	0.59	0.00	0.00	0.54	0.55	0.00
TRINITY_DN16230_c0_g4	0.00	0.00	0.00	0.00	0.00	0.00	0.00	0.00	0.00	0.00
TRINITY_DN16230_c0_g5	0.00	2.71	0.00	1.09	2.65	2.15	2.97	0.00	0.00	12.65
TRINITY_DN16230_c0_g6	0.00	0.00	0.00	1.42	0.95	0.00	0.00	0.00	0.00	1.33
TRINITY_DN16230_c0_g7	0.00	132.39	0.00	0.00	0.00	0.00	0.00	0.00	0.00	0.00
TRINITY_DN16230_c1_g1	0.00	8.10	0.00	0.00	0.00	0.00	0.00	0.00	0.00	0.00
TRINITY_DN16230_c2_g1	11.60	0.00	4.39	0.00	0.00	0.00	0.00	0.00	10.62	5.39
TRINITY_DN16230_c3_g1	0.00	0.00	0.00	0.00	0.00	0.00	0.00	0.00	0.00	0.00
TRINITY_DN16230_c4_g1	59.06	110.65	64.47	11.42	12.23	50.71	73.14	34.09	159.11	99.48
TRINITY_DN16230_c7_g1	0.00	0.00	58.79	0.00	0.00	0.00	0.00	0.00	0.00	14.18
TRINITY_DN16230_c8_g1	0.00	3.92	0.00	5.15	0.00	9.13	8.59	0.00	0.00	32.37
TRINITY_DN162310_c1_g1	4.44	0.00	0.00	6.65	0.00	3.79	2.59	0.00	4.29	6.05
TRINITY_DN162311_c1_g1	0.00	0.00	0.00	0.00	0.00	0.00	0.00	3.80	7.53	0.00
TRINITY_DN162311_c2_g1	0.00	0.00	5.45	0.00	0.00	0.00	6.77	0.00	0.00	11.06
TRINITY_DN162311_c4_g1	0.00	0.00	0.00	0.00	0.00	0.00	0.00	0.00	0.00	0.00
TRINITY_DN162311_c5_g1	14.60	0.00	0.00	0.00	0.00	0.00	0.00	0.00	0.00	0.00
TRINITY_DN162312_c0_g1	12.31	0.00	0.00	0.00	25.54	0.00	0.00	0.00	0.00	0.00
TRINITY_DN162312_c0_g2	1.17	0.00	0.00	0.00	0.00	0.00	0.00	0.00	1.14	4.25
TRINITY_DN162312_c10_g1	0.00	0.00	0.00	0.00	0.00	0.00	0.00	0.00	0.00	0.00
TRINITY_DN162312_c1_g1	0.00	0.00	0.00	0.00	0.00	0.00	0.00	0.00	15.30	0.00
TRINITY_DN162312_c1_g2	0.00	0.00	0.00	0.00	0.00	10.50	0.00	0.00	0.00	0.00
TRINITY_DN162312_c2_g1	0.00	0.00	0.00	0.00	0.00	0.00	10.49	0.00	0.00	7.49
TRINITY_DN162312_c5_g1	0.00	22.49	0.00	0.00	0.00	0.00	0.00	0.00	0.00	0.00
TRINITY_DN162312_c6_g1	0.00	0.00	0.00	0.00	0.00	0.00	0.00	0.00	0.00	0.00
TRINITY_DN162312_c8_g1	0.00	0.00	0.00	0.00	0.00	5.47	0.00	0.00	5.97	0.00
TRINITY_DN162313_c0_g3	0.00	0.00	0.00	16.34	0.00	0.00	0.00	0.00	16.52	0.00
TRINITY_DN162313_c2_g1	0.00	0.00	12.38	0.00	0.00	0.00	0.00	0.00	0.00	0.00
TRINITY_DN162314_c0_g1	0.00	9.22	0.00	0.00	0.00	9.27	0.00	0.00	18.09	38.80
TRINITY_DN162314_c0_g2	0.00	0.00	0.00	0.00	0.00	0.00	34.21	0.00	0.00	0.00
TRINITY_DN162314_c0_g3	0.00	0.00	0.00	0.00	0.00	0.00	0.00	0.00	0.00	0.00
TRINITY_DN162314_c1_g1	0.00	0.00	0.00	0.00	0.00	0.00	0.00	0.00	16.99	0.00
TRINITY_DN162315_c0_g2	0.00	0.00	0.00	0.00	0.00	0.00	0.00	0.00	0.00	0.00
TRINITY_DN162315_c3_g1	46.19	0.00	0.00	0.00	0.00	13.06	0.00	0.00	0.00	14.00
TRINITY_DN162315_c3_g2	0.00	0.00	0.00	0.00	0.00	0.00	0.00	0.00	0.00	0.00
TRINITY_DN162315_c9_g1	0.00	0.00	0.00	0.00	11.36	0.00	0.00	0.00	10.49	0.00
TRINITY_DN162316_c0_g1	0.00	0.00	2.64	0.00	2.83	2.27	1.54	0.00	0.00	0.81
TRINITY_DN162316_c2_g1	0.00	0.00	0.00	0.00	0.00	4.01	0.00	0.00	0.00	4.26
TRINITY_DN162317_c0_g1	0.00	0.00	0.00	0.00	0.00	0.00	0.00	0.00	19.32	0.00
TRINITY_DN162317_c0_g2	0.00	0.00	0.00	0.00	0.00	0.00	0.00	0.00	0.00	0.00
TRINITY_DN162317_c0_g3	0.00	0.00	0.00	0.00	0.00	0.00	0.00	0.00	0.00	0.00
TRINITY_DN162317_c1_g1	0.00	0.00	4.05	2.04	0.00	0.00	9.46	0.00	0.00	1.85
TRINITY_DN162317_c1_g2	4.52	0.00	0.00	0.00	0.00	0.00	0.00	0.00	4.30	4.15
TRINITY_DN162317_c4_g1	0.00	0.00	0.00	10.47	0.00	0.00	0.00	0.00	0.00	0.00
TRINITY_DN162317_c5_g1	0.00	0.00	0.00	0.00	0.00	0.00	0.00	0.00	0.00	0.00
TRINITY_DN162317_c6_g1	0.00	0.00	0.00	0.00	0.00	0.00	0.00	0.00	0.00	0.00
TRINITY_DN162317_c7_g1	0.00	0.00	0.00	0.00	0.00	0.00	0.00	0.00	9.70	0.00
TRINITY_DN162318_c1_g1	0.00	0.00	0.00	0.00	0.00	0.00	0.00	0.00	0.00	0.00
TRINITY_DN162319_c0_g1	0.00	0.00	0.00	0.00	0.00	0.00	0.00	0.00	3.47	0.00
TRINITY_DN162319_c0_g2	0.00	0.00	0.00	0.00	0.00	11.35	0.00	0.00	13.17	0.00
TRINITY_DN16231_c0_g1	0.02	32.45	0.11	0.00	5.50	19.34	24.00	0.00	25.12	24.09
TRINITY_DN16231_c0_g2	0.00	0.00	0.00	0.00	0.00	0.00	0.00	0.00	0.00	0.00
TRINITY_DN162320_c0_g1	14.53	51.82	51.51	20.71	0.00	0.00	64.98	0.00	13.84	46.71
TRINITY_DN162320_c0_g2	0.00	0.00	0.00	0.00	0.00	0.00	0.00	0.00	0.00	0.00
TRINITY_DN162320_c0_g3	0.00	0.00	0.00	0.00	19.07	15.71	0.00	0.00	0.00	16.85
TRINITY_DN162321_c0_g1	0.00	0.00	0.00	0.00	3.41	0.00	0.00	0.00	6.23	5.92
TRINITY_DN162321_c1_g1	0.00	0.00	0.00	0.00	0.00	0.00	0.00	0.00	0.00	0.00
TRINITY_DN162321_c3_g1	14.87	0.00	0.00	0.00	0.00	0.00	0.00	0.00	0.00	0.00
TRINITY_DN162321_c5_g1	0.00	0.00	0.00	7.21	0.00	6.38	0.00	0.00	0.00	13.47
TRINITY_DN162321_c6_g1	0.00	0.00	0.00	80.92	0.00	0.00	0.00	0.00	0.00	0.00
TRINITY_DN162323_c0_g1	0.00	0.00	0.00	0.00	0.00	0.00	0.00	0.00	0.00	0.00
TRINITY_DN162323_c0_g3	0.00	11.43	0.00	0.00	0.00	0.00	0.00	0.00	9.01	0.00
TRINITY_DN162323_c0_g4	0.00	4.04	0.00	0.00	5.26	6.26	18.97	0.00	4.78	23.06
TRINITY_DN162326_c0_g1	1.29	2.69	0.00	0.00	0.00	1.10	4.40	0.00	0.00	0.00
TRINITY_DN162326_c10_g1	2.84	21.56	0.00	0.00	0.00	0.00	3.38	0.00	5.46	10.34
TRINITY_DN162326_c1_g1	0.00	0.00	0.00	0.00	0.00	0.00	0.00	0.00	0.00	0.00
TRINITY_DN162326_c4_g1	0.00	0.00	0.00	0.00	0.00	0.00	0.00	0.00	0.00	16.36
TRINITY_DN162326_c5_g1	0.00	6.53	8.96	0.00	6.30	0.00	0.00	0.00	0.00	2.73
TRINITY_DN162326_c6_g1	0.00	0.00	0.00	0.00	0.00	0.00	0.00	0.00	0.00	17.50
TRINITY_DN162326_c7_g1	0.00	0.00	0.00	0.00	0.00	0.00	0.00	0.00	0.00	0.00
TRINITY_DN162326_c9_g1	0.00	0.00	0.00	0.00	0.00	0.00	0.00	0.00	0.00	0.00
TRINITY_DN162327_c0_g1	0.00	1.84	6.92	0.00	5.52	0.00	2.01	0.00	0.00	3.17
TRINITY_DN162328_c0_g1	7.35	0.00	0.00	0.00	0.00	0.00	0.00	0.00	0.00	0.00
TRINITY_DN162329_c0_g1	16.64	0.00	0.00	0.00	0.00	0.00	0.00	0.00	16.05	0.00
TRINITY_DN16232_c0_g1	0.00	0.00	0.00	0.00	0.00	2.53	6.67	0.00	0.00	8.51
TRINITY_DN162330_c0_g1	0.00	0.00	0.00	0.00	0.00	0.00	0.00	0.00	0.00	0.00
TRINITY_DN162330_c2_g1	0.00	0.00	0.00	0.00	0.00	0.00	0.00	0.00	0.00	0.00
TRINITY_DN162331_c0_g1	0.00	0.73	0.00	0.00	0.92	0.00	0.00	0.00	0.00	0.78
TRINITY_DN162331_c1_g1	0.00	4.67	0.00	0.00	0.00	0.00	0.00	0.00	0.00	0.00
TRINITY_DN162331_c2_g1	0.00	0.00	0.00	0.00	0.00	0.00	0.00	0.00	0.00	0.00
TRINITY_DN162332_c0_g1	0.00	0.00	0.00	25.01	0.00	0.00	0.00	0.00	0.00	0.00
TRINITY_DN162333_c0_g1	0.00	0.00	0.00	0.00	0.00	0.00	0.00	0.00	0.00	3.17
TRINITY_DN162333_c1_g1	0.00	0.00	0.00	0.00	0.00	0.00	0.00	0.00	0.00	0.00
TRINITY_DN162335_c0_g1	5.53	0.00	0.00	0.00	0.00	0.00	0.00	0.00	10.49	5.07
TRINITY_DN162336_c0_g1	56.26	71.74	0.00	27.74	59.56	13.88	0.00	2.71	23.17	65.16
TRINITY_DN162336_c0_g2	41.61	0.00	15.38	24.23	10.23	23.83	106.83	19.12	133.30	113.82
TRINITY_DN162337_c0_g1	0.00	19.66	0.00	26.81	0.00	0.00	0.00	0.00	0.00	0.00
TRINITY_DN162337_c0_g2	0.00	0.00	0.00	0.00	0.00	0.00	0.00	0.00	0.00	4.00
TRINITY_DN162337_c0_g3	0.00	0.00	9.22	0.00	0.00	0.00	0.00	0.00	0.00	16.74
TRINITY_DN162337_c1_g1	0.00	0.00	0.00	6.46	0.00	0.00	0.00	0.00	18.30	0.00
TRINITY_DN162337_c3_g1	0.00	0.00	0.00	0.00	3.58	0.00	0.00	0.00	0.00	0.00
TRINITY_DN162338_c2_g1	0.00	0.00	0.00	0.00	0.00	8.37	0.00	0.00	0.00	0.00
TRINITY_DN162339_c0_g1	0.00	3.80	3.58	0.00	0.00	1.54	0.00	1.74	3.50	0.00
TRINITY_DN16233_c0_g1	66.74	98.46	23.60	32.32	24.17	32.01	101.60	19.21	87.75	148.17
TRINITY_DN16233_c1_g2	0.00	0.00	0.00	10.96	0.00	0.00	3.69	0.00	0.00	0.00
TRINITY_DN16233_c2_g4	32.26	26.17	0.00	10.42	33.46	9.28	97.83	0.00	20.56	88.68
TRINITY_DN16233_c7_g1	0.00	0.00	0.00	0.00	0.00	0.00	0.00	0.00	0.00	0.00
TRINITY_DN162341_c0_g1	0.00	0.00	18.98	0.00	0.00	0.00	0.00	0.00	0.00	0.00
TRINITY_DN162342_c0_g1	0.00	0.00	0.00	0.00	0.00	0.00	0.00	0.00	0.00	0.00
TRINITY_DN162342_c2_g1	0.00	0.00	0.00	0.00	0.00	0.00	0.00	0.00	0.00	0.00
TRINITY_DN162343_c0_g1	0.00	14.61	0.00	3.30	3.49	0.00	0.00	0.00	9.69	7.85
TRINITY_DN162343_c0_g2	7.06	0.00	0.00	6.94	0.00	0.00	0.00	0.00	13.44	0.00
TRINITY_DN162343_c0_g3	0.00	5.39	0.00	0.00	0.00	4.10	0.00	0.00	4.52	11.95
TRINITY_DN162343_c0_g4	0.00	0.00	0.00	0.00	0.00	0.00	0.00	0.00	0.00	0.00
TRINITY_DN162344_c0_g1	0.00	0.00	0.00	0.00	0.00	0.00	0.00	0.00	0.00	0.00
TRINITY_DN162344_c1_g1	0.00	5.58	0.00	0.00	0.00	0.00	0.00	0.00	0.00	0.00
TRINITY_DN162345_c0_g1	6.23	2.21	6.19	0.00	0.00	0.00	2.58	0.00	5.13	5.66
TRINITY_DN162346_c2_g1	0.00	0.00	9.66	0.00	0.00	0.00	0.00	9.28	0.00	26.29
TRINITY_DN162346_c3_g1	0.00	0.00	0.00	0.00	0.00	0.00	0.00	0.00	29.55	37.28
TRINITY_DN162347_c0_g1	10.15	24.72	0.00	0.00	0.00	0.00	0.00	0.00	19.40	0.00
TRINITY_DN162347_c10_g1	0.00	0.00	0.00	15.82	0.00	0.00	0.00	0.00	0.00	7.41
TRINITY_DN162347_c4_g1	0.00	0.00	0.00	0.00	0.00	0.00	0.00	0.00	0.00	0.00
TRINITY_DN162347_c5_g1	0.00	0.00	0.00	0.00	0.00	0.00	0.00	0.00	0.00	33.08
TRINITY_DN162347_c7_g1	7.03	0.00	0.00	0.00	0.00	0.00	0.00	0.00	0.00	6.46
TRINITY_DN162347_c8_g1	0.00	0.00	0.00	0.00	0.00	0.00	0.00	0.00	0.00	0.00
TRINITY_DN162348_c0_g1	0.00	0.00	0.00	0.00	0.00	0.00	0.00	0.00	0.00	54.04
TRINITY_DN16234_c0_g1	2.44	0.00	0.00	0.00	0.00	4.17	0.00	0.00	4.83	4.05
TRINITY_DN16234_c0_g2	9.76	9.36	8.36	5.58	4.64	2.60	3.33	0.00	8.43	12.05
TRINITY_DN162351_c0_g1	0.00	0.00	0.00	0.00	0.00	0.00	0.00	0.00	0.00	0.00
TRINITY_DN162352_c0_g1	3.03	0.00	0.00	0.00	0.00	0.00	0.00	0.00	0.00	0.00
TRINITY_DN162353_c0_g1	4.28	2.75	0.00	0.00	0.00	0.00	0.00	2.08	0.00	9.73
TRINITY_DN162353_c0_g2	0.00	10.60	0.00	0.00	0.00	0.00	0.00	0.00	0.00	0.00
TRINITY_DN162353_c0_g3	4.03	0.00	0.00	0.00	0.00	0.00	4.93	0.00	0.00	0.00
TRINITY_DN162355_c0_g1	5.11	0.00	0.00	5.02	0.00	13.23	0.00	0.00	4.85	4.68
TRINITY_DN162355_c0_g2	0.00	0.00	0.00	0.00	0.00	0.00	0.00	0.00	0.00	0.00
TRINITY_DN162355_c1_g1	0.00	0.00	0.00	0.00	0.00	0.00	0.00	0.00	14.51	13.76
TRINITY_DN162355_c5_g1	0.00	0.00	0.00	0.00	0.00	0.00	0.00	0.00	0.00	0.00
TRINITY_DN162357_c0_g1	143.29	360.54	124.67	83.45	63.84	52.83	272.69	0.00	130.20	146.26
TRINITY_DN162358_c0_g1	0.00	0.00	0.00	0.00	0.00	0.00	0.00	0.00	57.35	0.00
TRINITY_DN162358_c1_g1	0.00	0.00	0.00	0.00	0.00	0.00	0.00	0.00	0.00	0.00
TRINITY_DN162358_c2_g2	0.00	0.00	0.00	7.14	0.00	0.00	0.00	0.00	6.92	0.00
TRINITY_DN162358_c3_g1	0.00	0.00	0.00	0.00	0.00	0.00	0.00	0.00	0.00	0.00
TRINITY_DN162359_c0_g1	0.00	0.00	0.00	15.53	0.00	0.00	0.00	0.00	0.00	14.73
TRINITY_DN162359_c0_g2	11.20	27.24	0.00	0.00	0.00	0.00	0.00	0.00	0.00	0.00
TRINITY_DN162359_c1_g1	0.00	0.00	0.00	0.00	0.00	0.00	15.39	0.00	0.00	0.00
TRINITY_DN162359_c2_g1	0.00	0.00	0.00	0.00	0.00	0.00	0.00	0.00	0.00	0.00
TRINITY_DN16235_c0_g1	29.70	41.91	50.93	14.52	23.53	31.58	129.25	41.69	130.40	183.34
TRINITY_DN16235_c0_g2	0.00	21.82	0.00	0.00	0.00	0.00	0.00	103.11	520.72	929.26
TRINITY_DN16235_c4_g1	0.00	0.00	0.00	0.00	0.00	0.00	0.00	0.00	0.00	0.00
TRINITY_DN162360_c0_g2	0.00	0.00	0.00	0.00	8.62	0.00	0.00	0.00	0.00	0.00
TRINITY_DN162360_c0_g3	0.00	12.13	3.21	3.25	3.42	1.38	5.57	3.28	7.87	26.61
TRINITY_DN162360_c2_g1	0.00	0.00	0.00	0.00	0.00	0.00	14.46	0.00	0.00	10.18
TRINITY_DN162361_c1_g1	0.00	0.00	13.65	0.00	0.00	0.00	0.00	0.00	12.98	24.67
TRINITY_DN162361_c3_g1	0.00	0.00	0.00	0.00	0.00	0.00	0.00	0.00	0.00	0.00
TRINITY_DN162362_c0_g1	5.22	6.24	2.41	6.11	12.96	6.46	5.71	0.00	20.18	17.83
TRINITY_DN162362_c0_g2	5.07	0.00	0.00	0.00	1.79	1.44	0.00	1.63	0.00	6.14
TRINITY_DN162362_c0_g3	0.00	0.00	0.00	0.00	0.00	0.00	0.00	0.00	0.00	0.00
TRINITY_DN162362_c1_g1	3.40	5.99	0.00	0.00	10.69	0.00	20.46	0.00	12.99	0.00
TRINITY_DN162362_c3_g1	0.00	0.00	0.00	0.00	0.00	0.00	0.00	0.00	0.00	0.00
TRINITY_DN162362_c6_g1	0.00	0.00	0.00	0.00	0.00	0.00	0.00	0.00	0.00	0.00
TRINITY_DN162362_c7_g1	0.00	0.00	0.00	0.00	0.00	0.00	0.00	0.00	0.00	0.00
TRINITY_DN162363_c0_g1	0.00	0.00	23.16	0.00	0.00	0.00	0.00	0.00	0.00	20.93
TRINITY_DN162363_c1_g1	0.00	0.00	0.00	0.00	0.00	0.00	0.00	0.00	0.00	18.64
TRINITY_DN162363_c2_g1	0.00	0.00	0.00	32.46	16.31	0.00	0.00	0.00	0.00	0.00
TRINITY_DN162363_c3_g1	0.00	0.00	0.00	0.00	0.00	0.00	0.00	0.00	0.00	0.00
TRINITY_DN162363_c3_g2	0.00	0.00	0.00	0.00	0.00	0.00	0.00	0.00	0.00	0.00
TRINITY_DN162363_c5_g2	0.00	0.00	0.00	0.00	0.00	0.00	0.00	0.00	0.00	0.00
TRINITY_DN162363_c6_g1	0.00	0.00	0.00	0.00	0.00	2.57	0.00	0.00	0.00	2.74
TRINITY_DN162364_c0_g1	0.00	0.00	0.00	0.00	0.00	0.00	0.00	0.00	0.00	0.00
TRINITY_DN162364_c1_g1	0.00	0.00	0.00	0.00	0.00	0.00	0.00	0.00	0.00	18.01
TRINITY_DN162364_c3_g1	0.00	0.00	0.00	0.00	0.00	0.00	0.00	0.00	0.00	0.00
TRINITY_DN162364_c6_g1	5.38	0.00	0.00	0.00	0.00	0.00	0.00	0.00	16.34	19.73
TRINITY_DN162365_c0_g1	0.00	0.00	0.00	0.00	0.00	0.00	0.00	0.00	0.00	0.00
TRINITY_DN162365_c0_g2	0.00	0.00	0.00	0.00	0.00	0.00	0.00	0.00	0.00	0.00
TRINITY_DN162365_c1_g1	0.00	0.00	0.00	0.00	0.00	0.00	0.00	0.00	0.00	0.00
TRINITY_DN162365_c4_g1	0.00	0.00	0.00	0.00	0.00	0.00	0.00	0.00	8.05	0.00
TRINITY_DN162365_c6_g1	0.00	0.00	0.00	0.00	0.00	0.00	0.00	0.00	0.00	0.00
TRINITY_DN162366_c2_g1	0.00	15.68	0.00	0.00	0.00	0.00	0.00	0.00	0.00	0.00
TRINITY_DN162366_c2_g2	0.00	0.00	0.00	0.00	0.00	0.00	0.00	0.00	0.00	0.00
TRINITY_DN162366_c4_g1	5.90	8.58	0.00	4.74	0.00	4.01	12.02	4.55	14.97	30.47
TRINITY_DN162367_c0_g1	3.85	3.44	4.13	30.99	0.00	3.34	1.10	0.00	6.47	1.78
TRINITY_DN162367_c1_g1	6.21	14.50	0.00	6.10	0.00	10.80	0.00	0.00	10.96	0.00
TRINITY_DN162367_c1_g2	0.00	0.00	0.00	0.00	0.00	0.00	0.00	0.00	3.15	0.00
TRINITY_DN162367_c1_g3	0.00	0.00	0.00	0.00	0.00	0.00	5.43	0.00	4.48	6.43
TRINITY_DN162367_c1_g4	1.08	1.12	0.00	0.00	0.00	0.92	0.00	0.00	0.00	5.83
TRINITY_DN162367_c2_g2	0.00	0.00	11.81	0.00	0.00	0.00	0.00	0.00	11.17	21.34
TRINITY_DN162367_c5_g1	0.00	0.00	0.00	0.00	0.00	0.00	0.00	0.00	0.00	0.00
TRINITY_DN162368_c0_g1	5.06	23.06	0.00	0.00	0.00	0.00	0.00	0.00	6.20	0.24
TRINITY_DN162368_c1_g2	0.00	0.00	12.65	0.00	51.73	0.00	0.00	0.00	24.05	0.00
TRINITY_DN162369_c0_g1	0.00	4.84	0.00	0.00	0.00	0.00	0.00	0.00	0.00	0.00
TRINITY_DN162369_c3_g1	6.23	7.29	0.00	0.00	0.00	0.00	0.00	0.00	5.92	11.47
TRINITY_DN162369_c6_g1	10.69	13.00	0.00	0.00	0.00	0.00	0.00	0.00	0.00	0.00
TRINITY_DN162369_c7_g1	0.00	0.00	0.00	0.00	0.00	0.00	0.00	11.13	22.19	0.00
TRINITY_DN162369_c8_g1	0.00	0.00	0.00	0.00	0.00	0.00	0.00	0.00	0.00	0.00
TRINITY_DN16236_c0_g1	0.00	15.21	0.00	11.08	0.00	0.00	0.00	6.39	0.00	22.40
TRINITY_DN16236_c0_g2	15.48	14.08	0.00	0.00	0.00	0.00	12.79	0.00	0.00	21.15
TRINITY_DN16236_c0_g3	0.00	17.56	7.09	8.94	11.31	10.65	16.00	10.36	22.50	56.67
TRINITY_DN16236_c1_g1	10.52	14.00	13.11	11.93	0.00	3.59	12.23	2.04	10.17	6.00
TRINITY_DN16236_c4_g1	0.00	0.00	0.00	0.00	0.00	0.00	0.00	0.00	0.00	0.00
TRINITY_DN162370_c0_g1	0.00	0.00	0.00	0.00	0.00	0.00	0.00	0.00	0.00	7.96
TRINITY_DN162370_c0_g2	9.31	0.00	0.00	0.00	0.00	0.00	0.00	0.00	0.00	0.00
TRINITY_DN162370_c1_g1	2.09	0.00	0.00	2.09	0.00	0.00	0.00	2.03	0.00	21.45
TRINITY_DN162370_c3_g1	3.14	0.00	3.13	0.00	0.00	0.00	0.00	0.00	0.00	0.00
TRINITY_DN162370_c4_g1	0.00	0.00	0.00	0.00	0.00	0.00	15.55	0.00	0.00	0.00
TRINITY_DN162372_c1_g1	12.49	0.00	0.00	0.00	0.00	0.00	16.28	0.00	0.00	11.42
TRINITY_DN162373_c0_g1	6.08	0.00	6.13	5.97	0.00	0.00	0.00	0.00	0.00	0.00
TRINITY_DN162373_c1_g1	6.06	0.00	6.10	0.00	0.00	0.00	0.00	0.00	0.00	0.00
TRINITY_DN162374_c0_g1	0.00	0.00	0.00	0.00	0.00	0.00	0.00	0.00	17.61	0.00
TRINITY_DN162375_c0_g1	4.12	0.00	8.25	0.00	0.00	0.00	0.00	4.04	22.91	0.00
TRINITY_DN162375_c0_g2	0.00	0.00	0.00	13.37	0.00	0.00	0.00	0.00	0.00	0.00
TRINITY_DN162375_c8_g1	0.00	0.00	0.00	28.62	0.00	0.00	0.00	0.00	0.00	0.00
TRINITY_DN162376_c0_g1	0.00	0.00	0.00	0.00	0.00	0.00	0.00	0.00	0.00	0.00
TRINITY_DN162377_c0_g2	8.97	0.00	0.00	2.24	0.00	3.83	0.00	0.00	0.00	2.04
TRINITY_DN162378_c0_g1	0.00	0.00	0.00	0.00	0.00	0.00	0.00	0.00	0.00	9.44
TRINITY_DN162379_c1_g2	4.72	0.00	0.00	0.00	0.00	2.02	0.00	0.00	2.28	0.00
TRINITY_DN162379_c2_g1	0.00	0.00	0.00	0.00	0.00	0.00	0.00	0.00	7.02	0.00
TRINITY_DN162379_c4_g1	0.00	0.00	0.00	0.00	0.00	0.00	0.00	0.00	0.00	0.00
TRINITY_DN162379_c5_g1	0.00	0.00	3.66	3.63	3.85	6.29	0.00	0.00	0.00	0.00
TRINITY_DN16237_c1_g1	6.54	7.68	0.00	6.43	0.00	0.00	14.45	0.00	12.48	0.00
TRINITY_DN16237_c1_g2	2.59	2.12	1.54	2.10	2.20	2.20	1.73	0.50	3.06	8.48
TRINITY_DN162381_c0_g1	0.00	0.00	0.00	0.00	0.00	0.00	0.00	0.00	0.00	0.00
TRINITY_DN162382_c0_g1	0.00	0.00	0.00	0.00	0.00	0.00	0.00	0.00	0.00	9.37
TRINITY_DN162382_c0_g2	0.00	0.00	0.00	0.00	0.00	0.00	0.00	0.00	0.00	0.00
TRINITY_DN162382_c2_g1	5.19	0.00	0.00	0.00	0.00	0.00	12.90	0.00	0.00	0.00
TRINITY_DN162382_c3_g1	7.52	0.00	0.00	0.00	0.00	0.00	0.00	0.00	0.00	13.80
TRINITY_DN162382_c5_g1	20.68	0.00	0.00	0.00	0.00	0.00	0.00	0.00	9.87	9.50
TRINITY_DN162382_c6_g1	6.21	0.00	0.00	0.00	0.00	5.40	0.00	0.00	11.79	5.71
TRINITY_DN162382_c8_g1	0.00	0.00	0.00	0.00	0.00	0.00	0.00	14.30	0.00	0.00
TRINITY_DN162383_c0_g1	0.00	14.85	25.61	0.00	19.86	35.22	8.03	0.00	54.09	69.25
TRINITY_DN162383_c0_g2	0.00	0.00	0.00	0.00	0.00	15.82	29.50	0.00	39.94	74.14
TRINITY_DN162383_c1_g1	0.00	0.00	0.00	0.00	0.00	0.00	0.00	0.00	0.00	0.00
TRINITY_DN162383_c1_g3	0.00	0.00	0.00	0.00	0.00	0.00	51.74	0.00	0.00	24.10
TRINITY_DN162383_c2_g1	14.24	0.00	14.42	0.00	0.00	0.00	0.00	0.00	13.69	0.00
TRINITY_DN162383_c3_g1	0.00	0.00	0.00	13.57	0.00	0.00	0.00	0.00	0.00	0.00
TRINITY_DN162383_c5_g1	0.00	0.00	0.00	0.00	0.00	0.00	0.00	0.00	0.00	0.00
TRINITY_DN162383_c6_g1	0.00	0.00	0.00	0.00	0.00	0.00	0.00	0.00	0.00	0.00
TRINITY_DN162384_c0_g1	0.00	0.00	0.00	0.00	0.00	0.00	0.00	0.00	0.00	0.00
TRINITY_DN162384_c0_g2	0.00	0.00	0.00	0.00	0.00	0.00	0.00	0.00	0.00	0.00
TRINITY_DN162384_c0_g5	0.00	0.00	0.00	0.00	0.00	0.00	0.00	0.00	0.00	0.00
TRINITY_DN162384_c3_g1	0.00	0.00	0.00	0.00	0.00	0.00	0.00	0.00	0.00	0.00
TRINITY_DN162386_c3_g1	8.42	0.00	0.00	0.00	0.00	0.00	0.00	0.00	16.07	7.74
TRINITY_DN162389_c0_g1	0.00	7.92	0.00	0.00	0.00	0.00	0.00	0.00	0.00	6.18
TRINITY_DN162391_c1_g1	15.98	4.47	12.00	3.95	4.19	10.30	0.00	7.84	3.81	3.65
TRINITY_DN162392_c0_g2	0.00	0.00	0.00	0.00	8.53	0.00	0.00	0.00	0.00	0.00
TRINITY_DN162394_c0_g1	0.00	35.92	0.00	0.00	0.00	0.00	0.00	14.07	14.27	13.54
TRINITY_DN162394_c1_g1	0.00	0.00	0.00	0.00	0.00	0.00	0.00	0.00	0.00	0.00
TRINITY_DN162394_c2_g1	0.00	0.00	0.00	0.00	0.00	0.00	0.00	0.00	0.00	0.00
TRINITY_DN162395_c0_g1	0.00	0.00	0.00	0.00	0.00	0.00	0.00	0.00	0.00	0.00
TRINITY_DN162395_c1_g1	4.40	0.00	0.00	4.35	0.00	3.79	0.00	0.00	0.00	12.08
TRINITY_DN162396_c0_g2	0.00	0.00	0.00	0.00	0.00	0.00	0.00	0.00	0.00	0.00
TRINITY_DN162396_c1_g1	0.00	0.00	3.92	0.00	0.00	0.00	0.00	0.00	1.91	3.59
TRINITY_DN162396_c2_g1	0.00	8.08	0.00	0.00	0.00	0.00	0.00	0.00	0.00	0.00
TRINITY_DN162397_c0_g1	2.85	0.00	0.00	0.00	2.99	0.00	0.00	0.00	0.00	0.00
TRINITY_DN162398_c0_g2	0.00	0.00	0.00	0.00	0.00	0.00	0.00	0.00	0.00	0.00
TRINITY_DN162399_c0_g1	0.00	0.00	0.00	0.00	0.00	0.00	0.00	0.00	0.00	12.16
TRINITY_DN162399_c1_g2	0.00	0.00	0.00	0.00	0.00	0.00	0.00	0.00	0.00	0.00
TRINITY_DN162399_c2_g1	0.00	0.00	0.00	0.00	0.00	0.00	0.00	3.38	3.31	0.00
TRINITY_DN162399_c2_g2	8.51	0.00	0.00	0.00	0.00	0.00	0.00	0.00	8.12	0.00
TRINITY_DN162399_c4_g1	0.00	0.00	0.00	0.00	0.00	0.00	0.00	0.00	0.00	0.00
TRINITY_DN162399_c6_g1	0.00	0.00	0.00	0.00	0.00	0.00	6.97	0.00	5.29	0.00
TRINITY_DN162399_c7_g1	0.00	0.00	0.00	0.00	0.00	0.00	0.00	0.00	0.00	14.60
TRINITY_DN162399_c8_g1	0.00	0.00	0.00	0.00	0.00	0.00	0.00	0.00	0.00	0.00
TRINITY_DN162399_c9_g1	0.00	0.00	0.00	0.00	0.00	0.00	0.00	0.00	0.00	0.00
TRINITY_DN16239_c0_g1	15.50	0.00	0.00	14.55	0.00	0.00	9.92	0.00	7.37	51.24
TRINITY_DN16239_c1_g1	0.00	0.00	0.00	0.00	0.00	0.00	0.00	0.00	0.00	0.00
TRINITY_DN1623_c0_g1	20.99	15.43	0.00	11.71	14.81	5.24	19.46	8.16	17.20	38.15
TRINITY_DN1623_c0_g2	233.16	245.57	150.86	101.37	82.05	172.40	159.56	101.96	543.03	506.44
TRINITY_DN162400_c0_g1	0.00	0.00	0.00	0.00	0.00	0.00	0.00	0.00	0.00	0.00
TRINITY_DN162400_c1_g1	0.00	0.00	0.00	2.65	0.00	0.00	6.31	0.00	2.56	9.70
TRINITY_DN162401_c1_g1	0.00	0.00	0.00	0.00	0.00	0.00	0.00	0.00	0.00	6.43
TRINITY_DN162401_c2_g1	0.00	0.00	0.00	0.00	0.00	0.00	0.00	0.00	0.00	0.00
TRINITY_DN162401_c6_g1	0.00	0.00	0.00	0.00	0.00	0.00	19.11	0.00	0.00	0.00
TRINITY_DN162402_c0_g1	4.75	0.00	0.00	0.00	0.00	0.00	0.00	0.00	0.00	4.32
TRINITY_DN162402_c0_g2	0.00	0.00	0.00	0.00	0.00	0.00	0.00	0.00	0.00	0.00
TRINITY_DN162404_c0_g2	0.00	0.00	0.00	0.00	0.00	0.00	0.00	0.00	0.00	0.00
TRINITY_DN162404_c0_g3	0.00	0.00	15.72	0.00	0.00	0.00	9.92	0.00	0.00	0.00
TRINITY_DN162404_c0_g4	0.00	0.00	0.00	0.00	0.00	0.00	0.00	0.00	34.73	0.00
TRINITY_DN162404_c0_g5	0.00	0.00	0.00	0.00	0.00	0.00	0.00	0.00	0.00	0.00
TRINITY_DN162404_c2_g1	0.00	0.00	0.00	0.00	0.00	0.00	0.00	0.00	0.00	0.00
TRINITY_DN162405_c3_g1	0.00	68.98	0.00	18.77	19.99	0.00	50.05	0.00	31.16	17.67
TRINITY_DN162406_c2_g1	0.00	0.00	0.00	0.00	0.00	0.00	0.00	0.00	4.43	0.00
TRINITY_DN162406_c4_g1	0.00	0.00	0.00	0.00	0.00	0.00	0.00	0.00	0.00	0.00
TRINITY_DN162408_c0_g1	3.10	0.00	0.00	0.00	0.00	0.00	0.00	0.00	0.00	0.00
TRINITY_DN162409_c1_g1	0.00	0.00	0.00	0.00	0.00	0.00	0.00	0.00	0.00	0.00
TRINITY_DN16240_c0_g1	5.93	0.00	0.00	0.00	0.00	0.00	0.00	0.00	0.00	7.63
TRINITY_DN16240_c0_g2	8.07	0.00	0.00	0.00	0.00	0.00	0.00	0.00	0.00	0.00
TRINITY_DN162411_c0_g1	0.00	0.00	0.00	0.00	0.00	0.00	0.00	0.00	0.00	0.00
TRINITY_DN162411_c1_g1	0.00	0.00	0.00	0.00	0.00	0.00	0.00	0.00	0.00	0.00
TRINITY_DN162411_c3_g2	0.00	0.00	0.00	7.28	0.00	0.00	0.00	0.00	0.00	0.00
TRINITY_DN162411_c3_g3	0.00	0.00	0.00	0.00	0.00	0.00	0.00	0.00	0.00	0.00
TRINITY_DN162412_c1_g1	0.00	11.25	4.20	6.13	0.00	1.80	4.92	2.05	2.04	17.29
TRINITY_DN162412_c3_g1	0.00	0.00	0.00	0.00	0.00	0.00	0.00	0.00	0.00	15.82
TRINITY_DN162414_c0_g1	4.35	0.00	0.00	4.29	0.00	3.74	0.00	0.00	4.14	3.97
TRINITY_DN162414_c0_g2	0.00	0.00	0.00	0.00	0.00	0.00	0.00	0.00	0.00	0.00
TRINITY_DN162414_c2_g2	0.00	0.00	0.00	0.00	0.00	0.00	0.00	0.00	34.21	20.05
TRINITY_DN162415_c0_g1	0.00	0.00	0.00	0.00	0.00	0.00	0.00	0.00	0.00	0.00
TRINITY_DN162415_c0_g2	0.00	0.00	0.00	0.00	0.00	0.00	0.00	0.00	0.00	0.00
TRINITY_DN162415_c0_g3	0.00	0.00	0.00	0.00	0.00	0.00	0.00	0.00	0.00	0.00
TRINITY_DN162415_c1_g1	6.06	7.05	0.00	0.00	0.00	0.00	0.00	0.00	0.00	0.00
TRINITY_DN162415_c1_g2	0.00	0.00	0.00	2.09	0.00	0.00	0.00	2.03	0.00	9.49
TRINITY_DN162415_c1_g3	0.00	0.00	0.00	0.00	0.00	0.00	0.00	0.00	0.00	0.00
TRINITY_DN162415_c1_g4	0.00	0.00	0.00	0.00	0.00	0.00	0.00	0.00	0.00	0.00
TRINITY_DN162415_c2_g1	0.00	1.68	0.00	0.00	0.00	0.00	0.00	0.00	0.00	0.00
TRINITY_DN162415_c3_g1	0.00	0.00	0.00	0.00	0.00	0.00	0.00	0.00	0.00	0.00
TRINITY_DN162416_c0_g1	0.00	0.00	0.00	0.00	0.00	0.00	0.00	0.00	0.00	4.68
TRINITY_DN162416_c0_g2	0.00	0.00	0.00	0.00	0.00	0.00	0.00	0.00	0.00	3.99
TRINITY_DN162416_c0_g3	0.00	0.00	0.00	0.00	1.73	0.00	1.87	0.00	0.00	0.00
TRINITY_DN162416_c0_g4	0.00	0.00	0.00	0.00	0.00	0.00	0.00	0.00	0.00	14.24
TRINITY_DN162416_c1_g1	0.00	1.85	2.81	0.00	0.00	0.00	0.00	0.00	8.13	7.98
TRINITY_DN162416_c2_g1	7.00	0.00	0.00	0.00	0.00	0.00	0.00	0.00	0.00	0.00
TRINITY_DN162417_c0_g1	0.00	0.00	0.00	0.00	0.00	0.00	0.00	3.12	3.06	0.00
TRINITY_DN162417_c1_g1	0.00	0.00	0.00	0.00	0.00	0.00	0.00	0.00	0.00	0.00
TRINITY_DN162419_c0_g1	0.00	0.00	0.00	0.00	0.00	0.00	0.00	0.00	0.00	0.00
TRINITY_DN16241_c0_g1	14.65	31.85	15.00	10.77	5.90	12.77	17.46	0.00	34.56	4.45
TRINITY_DN16241_c0_g2	0.00	0.00	0.00	4.46	0.00	0.00	0.00	0.00	0.00	0.00
TRINITY_DN16241_c1_g1	0.00	0.00	0.00	0.00	0.00	0.00	0.00	0.00	8.69	0.00
TRINITY_DN16241_c2_g2	0.00	0.00	0.00	0.00	0.00	0.00	0.00	0.00	0.00	0.00
TRINITY_DN16241_c4_g1	0.00	0.00	0.00	0.00	0.00	0.00	0.00	0.00	0.00	0.00
TRINITY_DN162420_c0_g1	0.00	0.00	0.00	0.00	0.00	0.00	0.00	0.00	0.00	0.00
TRINITY_DN162420_c1_g1	0.00	0.00	0.00	0.00	0.00	0.00	0.00	0.00	0.00	8.33
TRINITY_DN162420_c1_g2	0.00	0.00	0.00	0.00	0.00	0.00	0.00	0.00	0.00	0.00
TRINITY_DN162421_c0_g1	0.00	0.00	0.00	0.00	0.00	0.00	0.00	0.00	1.54	0.00
TRINITY_DN162422_c0_g1	5.82	0.00	0.00	0.00	0.00	11.44	0.00	0.00	5.52	18.14
TRINITY_DN162423_c0_g3	0.00	0.00	0.00	0.00	0.00	0.00	0.00	0.00	0.00	0.00
TRINITY_DN162423_c0_g4	11.12	0.00	0.00	0.00	0.00	0.00	28.91	0.00	10.64	0.00
TRINITY_DN162423_c1_g1	18.96	0.00	0.00	0.00	0.00	15.99	0.00	17.73	18.30	0.00
TRINITY_DN162423_c2_g1	0.97	0.00	0.00	0.00	4.49	5.77	1.42	0.00	0.00	0.00
TRINITY_DN162423_c4_g1	5.72	6.63	0.00	0.00	0.00	0.00	0.00	0.00	5.43	0.00
TRINITY_DN162423_c5_g1	0.00	0.00	0.00	0.00	9.75	0.00	5.77	0.00	17.73	8.52
TRINITY_DN162423_c7_g1	0.00	0.00	0.00	0.00	0.00	0.00	23.09	0.00	0.00	0.00
TRINITY_DN162424_c0_g1	0.00	0.00	0.00	0.00	0.00	0.00	0.00	0.00	0.00	0.00
TRINITY_DN162424_c0_g3	4.85	0.00	0.00	0.00	0.00	2.07	0.00	0.00	4.68	4.41
TRINITY_DN162424_c1_g1	0.00	7.88	0.00	0.00	0.00	0.00	0.00	0.00	0.00	12.30
TRINITY_DN162424_c2_g1	0.00	0.00	0.00	0.00	0.00	0.00	0.00	0.00	0.00	13.54
TRINITY_DN162426_c0_g1	0.00	0.00	0.00	0.00	0.00	0.00	0.00	0.00	0.00	0.00
TRINITY_DN162426_c0_g2	15.56	0.00	0.00	0.00	0.00	0.00	0.00	0.00	1.92	14.19
TRINITY_DN162429_c0_g1	3.44	3.23	2.06	0.00	1.46	0.00	0.00	0.00	2.54	11.45
TRINITY_DN162429_c1_g1	0.00	0.00	0.00	0.00	0.00	0.00	0.00	0.00	0.35	0.00
TRINITY_DN16242_c0_g1	0.00	11.36	0.00	0.00	26.09	31.42	12.13	18.20	63.36	123.61
TRINITY_DN16242_c0_g2	0.00	18.10	0.00	0.00	0.00	0.00	0.00	0.00	0.00	0.00
TRINITY_DN16242_c1_g1	0.00	0.00	0.00	0.00	0.00	0.00	0.00	0.00	0.00	0.00
TRINITY_DN16242_c1_g2	16.32	0.00	0.00	0.00	8.49	7.09	0.00	0.00	0.00	7.49
TRINITY_DN16242_c6_g1	18.21	26.94	8.34	13.80	10.17	6.79	25.44	0.00	29.11	59.56
TRINITY_DN16242_c7_g1	26.92	0.00	18.49	0.00	0.00	10.87	53.01	0.00	0.00	0.00
TRINITY_DN162430_c0_g1	0.00	0.00	0.00	0.00	0.00	0.00	0.00	0.00	0.00	0.00
TRINITY_DN162430_c0_g2	12.76	0.00	0.00	0.00	0.00	0.00	0.00	0.00	0.00	0.00
TRINITY_DN162430_c1_g2	0.00	0.00	0.00	0.00	0.00	0.00	0.00	0.00	16.52	0.00
TRINITY_DN162431_c0_g1	0.00	0.00	0.00	0.00	0.00	0.00	0.00	0.00	2.54	0.00
TRINITY_DN162431_c0_g2	23.30	10.55	0.00	0.00	4.87	0.00	0.00	0.00	8.87	4.26
TRINITY_DN162431_c0_g3	0.00	0.00	0.00	0.00	0.00	0.00	0.00	0.00	0.00	0.00
TRINITY_DN162431_c0_g4	0.00	0.00	0.00	0.00	0.00	0.00	0.00	0.00	0.00	0.00
TRINITY_DN162432_c0_g1	0.00	0.00	0.00	0.00	0.00	0.00	0.00	0.00	0.00	15.65
TRINITY_DN162432_c0_g2	0.00	0.00	0.00	0.00	0.00	0.00	0.00	0.00	0.00	0.00
TRINITY_DN162433_c0_g1	0.00	0.00	0.00	0.00	0.00	0.00	0.00	0.00	0.00	0.00
TRINITY_DN162434_c0_g1	0.00	0.00	0.00	0.00	0.00	0.00	0.00	0.00	0.00	0.00
TRINITY_DN162434_c0_g2	0.00	10.41	8.77	0.00	0.00	0.00	0.00	0.00	0.00	15.91
TRINITY_DN162436_c0_g2	0.00	11.53	0.00	0.00	3.99	4.36	0.00	0.00	4.80	4.63
TRINITY_DN162437_c0_g1	0.00	0.00	0.00	0.00	0.00	0.00	0.00	0.00	0.00	0.00
TRINITY_DN162439_c0_g1	0.00	10.17	0.00	8.28	0.00	0.00	0.00	0.00	16.16	0.00
TRINITY_DN16243_c0_g1	19.35	0.00	0.00	8.17	0.00	15.45	16.80	0.00	18.70	11.75
TRINITY_DN16243_c0_g2	0.00	0.00	0.00	0.00	0.00	0.00	0.00	0.00	0.00	0.00
TRINITY_DN16243_c13_g1	0.00	0.00	0.00	0.00	0.00	0.00	0.00	0.00	0.00	27.99
TRINITY_DN16243_c1_g1	0.00	0.00	0.00	0.00	0.00	0.00	0.00	0.00	0.00	19.85
TRINITY_DN16243_c2_g1	26.19	59.42	20.30	12.00	10.17	10.43	48.52	8.51	44.70	8.98
TRINITY_DN16243_c2_g2	0.00	0.00	0.00	0.00	0.00	0.00	0.00	0.00	0.00	0.00
TRINITY_DN16243_c3_g1	0.00	0.00	0.00	0.00	0.00	0.00	0.00	6.97	0.00	0.00
TRINITY_DN16243_c9_g1	3.22	0.00	1.60	0.00	1.70	0.00	1.85	1.56	1.57	1.46
TRINITY_DN162440_c0_g1	0.00	0.00	0.00	0.00	0.00	0.00	11.57	0.00	8.89	0.00
TRINITY_DN162441_c0_g1	2.10	8.94	0.00	0.00	2.21	0.00	0.00	0.00	2.03	1.91
TRINITY_DN162442_c0_g1	0.00	0.00	16.69	0.00	0.00	0.00	0.00	0.00	0.00	30.00
TRINITY_DN162442_c1_g1	0.00	0.00	0.00	0.00	0.00	0.00	0.00	0.00	0.00	0.00
TRINITY_DN162443_c0_g1	0.00	35.64	21.93	17.77	0.00	13.78	12.80	15.50	6.07	19.81
TRINITY_DN162443_c0_g2	0.00	0.00	0.00	0.00	0.00	13.70	0.00	10.70	0.00	13.56
TRINITY_DN162443_c1_g1	0.00	0.00	0.00	0.00	0.00	0.00	0.00	0.00	0.00	0.00
TRINITY_DN162443_c2_g1	0.00	0.00	0.00	0.00	0.00	0.00	0.00	0.00	0.00	0.00
TRINITY_DN162445_c0_g1	0.00	0.00	1.86	1.88	5.94	9.60	0.00	0.00	0.61	4.55
TRINITY_DN162445_c1_g1	7.74	6.50	0.00	0.00	0.00	0.00	3.55	0.00	17.57	14.54
TRINITY_DN162445_c3_g1	10.76	5.93	0.00	3.90	1.14	0.00	12.97	0.00	0.00	7.17
TRINITY_DN162446_c0_g1	0.00	0.00	0.00	0.00	0.00	0.00	0.00	0.00	0.00	0.00
TRINITY_DN162446_c0_g2	0.00	0.00	10.64	0.00	5.54	0.00	0.00	0.00	5.03	4.86
TRINITY_DN162446_c10_g1	0.00	0.00	2.71	0.00	0.00	0.00	0.00	0.00	0.00	0.00
TRINITY_DN162446_c12_g1	0.00	0.00	0.00	0.00	0.00	0.00	0.00	0.00	0.00	0.00
TRINITY_DN162446_c1_g1	0.00	0.00	0.00	0.00	0.00	0.00	0.00	0.00	0.00	0.00
TRINITY_DN162446_c2_g1	0.00	0.00	0.00	0.00	0.00	0.00	0.00	0.00	0.00	0.00
TRINITY_DN162446_c4_g1	0.00	0.00	0.00	0.00	0.00	0.00	0.00	0.00	16.24	0.00
TRINITY_DN162446_c5_g1	0.00	0.00	0.00	0.00	0.00	0.00	0.00	0.00	0.00	0.00
TRINITY_DN162446_c6_g1	0.00	0.00	0.00	0.00	0.00	0.00	0.00	0.00	0.00	0.00
TRINITY_DN162447_c0_g1	0.00	0.00	0.00	0.00	0.00	0.00	0.00	0.00	0.00	0.00
TRINITY_DN162447_c1_g1	14.58	27.56	0.00	14.07	0.00	0.00	53.43	0.00	34.89	0.00
TRINITY_DN162447_c3_g1	0.00	0.00	0.00	0.00	5.75	0.00	0.00	0.00	0.00	14.66
TRINITY_DN162448_c0_g1	22.46	30.48	22.50	16.34	19.51	23.56	18.12	12.72	72.73	47.99
TRINITY_DN162448_c1_g1	0.00	0.00	0.00	0.00	0.00	0.00	0.00	0.00	0.00	0.00
TRINITY_DN162448_c2_g1	0.00	5.54	0.00	0.00	5.42	0.00	6.06	0.00	4.95	2.34
TRINITY_DN162448_c9_g1	0.00	0.00	0.00	0.00	0.00	0.00	0.00	0.00	0.00	0.00
TRINITY_DN162449_c0_g1	0.00	30.44	0.00	0.00	0.00	10.35	0.00	0.00	0.00	0.00
TRINITY_DN162449_c0_g3	0.00	0.00	0.00	0.00	0.00	0.00	0.00	0.00	0.00	0.00
TRINITY_DN162449_c0_g4	14.60	0.00	0.00	0.00	30.28	0.00	0.00	0.00	36.69	26.63
TRINITY_DN162449_c0_g5	0.00	0.00	0.00	0.00	0.00	0.00	21.66	0.00	0.00	0.00
TRINITY_DN162449_c0_g9	0.00	0.00	0.00	0.00	0.00	0.00	0.00	0.00	0.00	0.00
TRINITY_DN16244_c0_g1	0.00	0.00	0.00	0.00	19.97	0.00	0.00	0.00	0.00	17.67
TRINITY_DN16244_c2_g1	15.70	17.71	20.74	15.23	10.79	22.29	32.12	0.00	14.71	33.14
TRINITY_DN162450_c0_g1	0.00	0.00	0.00	0.00	0.00	0.00	0.00	0.00	0.00	0.00
TRINITY_DN162450_c0_g2	19.35	0.00	0.00	0.00	0.00	0.00	7.41	0.00	18.70	5.41
TRINITY_DN162451_c0_g1	0.00	0.00	0.00	0.00	0.00	0.00	0.00	0.00	0.00	0.00
TRINITY_DN162451_c0_g2	0.00	0.00	0.00	0.00	0.00	0.00	0.00	0.00	0.00	0.00
TRINITY_DN162451_c1_g1	0.00	0.00	0.00	0.00	0.00	0.00	0.00	0.00	0.00	5.78
TRINITY_DN162451_c1_g2	0.00	0.00	0.00	0.00	0.00	0.00	0.00	0.00	0.00	0.00
TRINITY_DN162452_c0_g1	0.00	0.00	0.00	0.00	0.00	0.00	0.00	13.86	0.00	12.64
TRINITY_DN162453_c0_g1	3.61	3.60	3.58	0.00	0.00	0.00	0.00	3.49	1.57	4.40
TRINITY_DN162453_c0_g2	0.00	0.00	0.00	0.00	0.00	0.00	0.00	0.00	0.00	0.00
TRINITY_DN162453_c1_g1	0.00	0.00	0.00	0.00	0.00	0.00	0.00	0.00	0.00	5.01
TRINITY_DN162453_c2_g2	0.00	0.00	0.00	0.00	0.00	0.00	0.00	0.00	0.00	8.81
TRINITY_DN162453_c3_g1	16.59	0.00	0.00	0.00	0.00	19.11	0.00	0.00	0.00	25.36
TRINITY_DN162453_c4_g1	0.00	0.00	0.00	0.00	0.00	0.00	0.00	0.00	0.00	0.00
TRINITY_DN162453_c5_g1	0.00	0.00	0.00	0.00	0.00	0.00	0.00	0.00	0.00	0.00
TRINITY_DN162454_c0_g1	0.00	0.00	0.00	0.00	0.00	0.00	2.66	0.00	0.00	0.00
TRINITY_DN162454_c1_g1	0.00	0.00	0.00	0.00	0.00	0.00	31.21	0.00	0.00	0.00
TRINITY_DN162454_c3_g1	0.00	0.00	4.44	0.00	2.36	0.00	0.00	0.00	2.16	2.03
TRINITY_DN162454_c4_g1	0.00	0.00	0.00	0.00	0.00	0.00	0.00	6.06	0.00	0.00
TRINITY_DN162454_c5_g1	0.00	0.00	0.00	0.00	0.00	0.00	0.00	0.00	0.00	0.00
TRINITY_DN162455_c1_g1	0.98	0.00	0.48	0.00	0.52	1.25	1.33	0.47	1.20	3.12
TRINITY_DN162455_c1_g2	0.00	0.00	0.00	0.00	0.00	0.00	13.11	0.00	0.00	0.00
TRINITY_DN162456_c0_g1	2.22	1.14	0.00	0.00	0.00	0.95	0.62	0.00	1.09	1.51
TRINITY_DN162456_c0_g2	0.00	0.00	0.00	0.00	0.00	1.84	0.00	0.00	0.00	0.00
TRINITY_DN162456_c1_g1	0.00	0.00	0.00	0.00	0.00	0.00	0.00	0.00	0.00	0.00
TRINITY_DN162456_c2_g1	0.00	0.00	0.00	0.00	0.00	0.00	0.00	0.00	0.00	0.00
TRINITY_DN162457_c0_g1	0.00	0.00	0.00	0.00	0.00	0.00	0.00	0.00	0.00	0.00
TRINITY_DN162457_c1_g1	25.43	0.00	0.00	0.00	0.00	0.00	0.00	0.00	0.00	15.00
TRINITY_DN162457_c2_g1	0.00	0.00	0.00	0.00	0.00	0.00	0.00	0.00	0.00	0.00
TRINITY_DN162457_c3_g1	0.00	0.00	0.00	0.00	0.00	0.00	0.00	0.00	0.00	0.00
TRINITY_DN162457_c3_g2	10.03	0.00	0.00	0.00	0.00	0.00	0.00	0.00	0.00	9.20
TRINITY_DN162457_c6_g1	30.51	0.00	0.00	0.00	0.00	0.00	0.00	0.00	0.00	0.00
TRINITY_DN162457_c7_g1	0.00	0.00	0.00	0.00	0.00	0.00	0.00	0.00	6.36	0.00
TRINITY_DN162458_c0_g1	0.00	0.00	0.00	0.00	0.00	0.00	0.00	0.00	0.00	9.19
TRINITY_DN162458_c2_g1	0.00	0.00	0.00	0.00	0.00	0.00	0.00	0.00	0.00	0.00
TRINITY_DN162458_c4_g1	0.00	0.00	0.00	0.00	0.00	0.00	0.00	0.00	0.00	0.00
TRINITY_DN162458_c5_g1	0.00	14.40	0.00	0.00	0.00	0.00	0.00	0.00	0.00	0.00
TRINITY_DN162459_c0_g1	0.00	0.00	0.00	0.00	0.00	0.00	0.00	0.00	0.00	0.00
TRINITY_DN16245_c0_g1	0.00	0.00	0.00	0.00	0.00	13.35	0.00	0.00	30.33	0.00
TRINITY_DN16245_c4_g1	6.56	0.00	0.00	0.00	0.00	0.00	0.00	0.00	0.00	5.96
TRINITY_DN162460_c0_g1	0.00	0.00	0.00	0.00	0.00	0.00	0.00	0.00	3.45	0.00
TRINITY_DN162461_c0_g1	0.00	0.00	9.16	0.00	0.00	0.00	0.00	4.49	0.00	0.00
TRINITY_DN162461_c1_g2	0.00	0.00	0.00	0.00	0.00	0.00	0.00	0.00	0.00	0.00
TRINITY_DN162461_c2_g1	0.00	0.00	0.00	0.00	0.00	0.00	0.00	0.00	0.00	0.00
TRINITY_DN162461_c3_g1	0.00	0.00	0.00	0.00	0.00	0.00	0.00	0.00	0.00	0.00
TRINITY_DN162461_c4_g1	0.00	10.29	0.00	0.00	0.00	0.00	0.00	0.00	0.00	0.00
TRINITY_DN162461_c5_g1	0.00	0.00	0.00	0.00	0.00	0.00	0.00	0.00	15.56	0.00
TRINITY_DN162461_c6_g1	0.00	0.00	0.00	0.00	0.00	0.00	0.00	0.00	0.00	0.00
TRINITY_DN162463_c0_g1	16.49	0.00	0.00	0.00	0.00	0.00	21.45	0.00	0.00	0.00
TRINITY_DN162463_c0_g2	0.00	0.00	0.00	0.00	0.00	0.00	0.00	0.00	0.00	0.00
TRINITY_DN162463_c1_g2	0.00	0.00	0.00	0.00	0.00	0.00	0.00	0.00	0.00	0.00
TRINITY_DN162463_c1_g3	0.00	0.00	0.00	0.00	0.00	0.00	0.00	0.00	0.00	0.00
TRINITY_DN162463_c1_g4	0.00	20.26	0.00	0.00	0.00	0.00	0.00	0.00	13.68	0.00
TRINITY_DN162463_c2_g1	0.00	0.00	0.00	0.00	0.00	0.00	11.13	8.43	0.00	15.82
TRINITY_DN162464_c1_g1	0.00	0.00	0.00	0.00	0.00	0.00	0.00	0.00	0.00	0.00
TRINITY_DN162464_c3_g1	0.00	0.00	0.00	0.00	0.00	0.00	0.00	0.00	0.00	17.50
TRINITY_DN162466_c0_g1	0.00	0.00	0.00	0.00	0.00	0.00	0.00	0.00	0.00	2.84
TRINITY_DN162467_c0_g2	0.00	0.00	0.00	0.00	0.00	0.00	0.00	0.00	0.00	0.00
TRINITY_DN162468_c0_g2	6.67	7.33	0.00	0.00	0.00	0.00	0.00	0.00	0.00	0.00
TRINITY_DN162468_c0_g3	0.00	0.00	0.00	0.00	0.00	0.00	0.00	0.00	15.58	14.73
TRINITY_DN162468_c1_g2	11.58	0.00	0.00	0.00	0.00	0.00	0.00	0.00	0.00	1.13
TRINITY_DN162468_c1_g3	0.00	0.00	0.00	0.00	0.00	0.00	0.00	0.00	0.00	31.84
TRINITY_DN162468_c2_g2	0.00	0.00	0.00	0.00	0.00	0.00	0.00	0.00	0.00	0.00
TRINITY_DN162468_c3_g1	17.48	0.00	0.00	0.00	0.00	0.00	22.70	0.00	33.68	0.00
TRINITY_DN162468_c4_g1	0.00	0.00	0.00	20.98	0.00	0.00	0.00	0.00	0.00	0.00
TRINITY_DN162468_c5_g1	0.00	0.00	2.64	5.28	0.00	0.00	0.00	0.00	2.55	0.00
TRINITY_DN162469_c0_g2	8.04	9.66	7.02	3.82	6.52	3.21	9.96	4.54	7.44	24.91
TRINITY_DN162469_c0_g3	12.95	7.61	6.55	0.00	0.00	0.00	0.00	0.00	0.00	0.00
TRINITY_DN16246_c0_g1	36.95	102.20	69.55	17.98	27.88	0.00	105.26	0.00	13.91	258.10
TRINITY_DN16246_c0_g2	560.24	628.19	227.40	176.47	203.31	299.20	624.85	120.12	1362.65	1358.94
TRINITY_DN16246_c0_g3	0.00	0.00	0.00	0.00	0.00	0.00	0.00	0.00	2.52	2.87
TRINITY_DN16246_c1_g1	5.15	0.00	0.00	0.00	0.00	0.00	7.93	0.00	0.00	0.00
TRINITY_DN16246_c2_g1	0.00	0.00	0.00	0.00	0.00	0.00	0.00	0.00	0.00	0.00
TRINITY_DN16246_c5_g1	0.00	0.00	0.00	0.00	0.00	0.00	0.00	0.00	0.00	25.42
TRINITY_DN162470_c0_g1	0.00	0.00	0.00	0.00	0.00	0.00	0.00	0.00	0.00	0.00
TRINITY_DN162471_c1_g1	0.00	0.00	0.00	0.00	0.00	0.00	0.00	0.00	0.00	0.00
TRINITY_DN162471_c2_g1	0.00	0.00	0.00	0.00	0.00	0.00	0.00	0.00	0.00	17.67
TRINITY_DN162472_c0_g1	8.20	0.00	0.00	0.00	8.53	9.57	0.00	0.00	7.82	7.53
TRINITY_DN162472_c1_g1	14.36	17.37	0.00	13.87	0.00	12.24	37.62	0.00	41.40	13.10
TRINITY_DN162473_c0_g1	0.00	0.00	0.00	0.00	0.00	0.00	0.00	0.00	0.00	0.00
TRINITY_DN162474_c0_g1	0.00	0.00	0.00	0.00	0.00	0.00	0.00	0.00	0.00	14.48
TRINITY_DN162474_c1_g1	11.14	12.84	5.60	0.00	17.44	4.82	6.97	16.44	26.54	28.95
TRINITY_DN162475_c0_g1	4.46	14.29	4.44	4.46	0.00	1.90	0.00	0.00	6.47	0.00
TRINITY_DN162475_c1_g1	7.37	0.00	0.00	0.00	0.00	0.00	0.00	0.00	7.03	27.07
TRINITY_DN162476_c0_g2	0.00	0.00	0.00	0.00	0.00	0.00	0.00	0.00	0.00	6.87
TRINITY_DN162476_c0_g3	24.93	11.83	10.35	11.49	10.50	4.50	18.52	0.00	14.74	2.57
TRINITY_DN162476_c0_g4	8.37	0.00	0.00	0.00	0.00	0.00	10.79	0.00	0.00	0.00
TRINITY_DN162476_c0_g5	0.00	0.00	0.00	0.00	0.00	0.00	0.00	0.00	11.79	0.00
TRINITY_DN162476_c1_g1	0.00	1.35	0.00	0.00	0.00	0.00	0.00	0.00	3.32	0.00
TRINITY_DN162476_c2_g1	2.10	0.00	0.00	0.00	0.00	3.59	12.23	0.00	0.75	3.82
TRINITY_DN162478_c0_g1	5.31	14.90	1.74	3.52	3.71	2.99	16.17	1.70	15.44	17.59
TRINITY_DN162479_c0_g1	0.00	0.00	0.00	0.00	0.00	0.00	0.00	0.00	22.04	0.00
TRINITY_DN162479_c1_g1	5.45	0.00	0.00	0.00	0.00	0.00	0.00	0.00	5.17	0.00
TRINITY_DN162479_c2_g1	0.00	0.00	0.00	0.00	0.00	0.00	0.00	0.00	0.00	0.00
TRINITY_DN16247_c0_g1	0.00	0.00	0.00	0.00	0.00	0.00	0.00	0.00	0.00	0.00
TRINITY_DN16247_c0_g2	0.00	0.00	8.68	0.00	0.00	0.00	0.00	0.00	0.00	7.86
TRINITY_DN162480_c0_g1	0.00	7.46	6.89	1.28	5.37	3.55	3.16	1.34	15.88	16.02
TRINITY_DN162481_c0_g1	0.00	0.00	0.00	0.00	0.00	0.00	0.00	0.00	0.00	0.00
TRINITY_DN162481_c1_g1	0.00	0.00	0.00	0.00	0.00	0.00	0.00	0.00	0.00	0.00
TRINITY_DN162481_c2_g1	19.35	0.00	19.60	0.00	0.00	0.00	0.00	36.10	0.00	84.81
TRINITY_DN162483_c0_g1	0.00	0.00	0.00	0.00	0.00	0.00	0.00	0.00	0.00	0.00
TRINITY_DN162483_c0_g2	0.00	0.00	0.00	0.00	0.00	0.00	0.00	0.00	2.14	0.00
TRINITY_DN162483_c1_g1	0.00	0.00	0.00	0.00	0.00	0.00	0.00	0.00	0.00	0.00
TRINITY_DN162484_c0_g1	0.00	5.75	5.31	0.00	0.00	2.28	15.76	0.00	9.99	26.67
TRINITY_DN162484_c10_g1	0.00	6.76	2.10	0.00	0.00	0.00	0.00	0.00	0.00	1.92
TRINITY_DN162484_c3_g1	2.20	0.00	6.57	0.00	0.00	0.00	0.00	0.00	0.00	2.00
TRINITY_DN162484_c3_g2	0.00	0.00	0.00	0.00	0.00	0.00	0.00	0.00	0.00	0.00
TRINITY_DN162484_c4_g1	3.45	0.00	0.00	1.89	1.99	1.61	3.50	0.00	3.66	4.61
TRINITY_DN162484_c4_g2	0.00	0.00	0.00	0.00	0.00	0.00	0.00	0.00	0.00	9.50
TRINITY_DN162484_c5_g1	0.00	0.00	0.00	0.00	0.00	0.00	14.36	0.00	0.00	0.00
TRINITY_DN162484_c6_g1	10.70	0.00	0.00	0.00	3.16	2.57	0.00	2.93	0.00	0.87
TRINITY_DN162484_c7_g1	0.00	0.00	0.00	0.00	7.10	0.00	0.00	0.00	0.00	0.00
TRINITY_DN162484_c8_g1	0.00	0.00	0.00	0.00	0.00	0.00	0.00	0.00	0.00	0.00
TRINITY_DN162485_c0_g1	0.00	0.00	0.00	0.00	0.00	10.14	30.78	0.00	0.00	0.00
TRINITY_DN162485_c1_g1	0.00	0.00	0.00	0.00	0.00	0.00	0.00	0.00	0.00	11.86
TRINITY_DN162485_c1_g2	0.00	0.00	0.00	0.00	0.00	0.00	0.00	0.00	0.00	31.31
TRINITY_DN162485_c2_g1	0.00	0.00	0.00	0.00	0.00	0.00	0.00	0.00	0.00	0.00
TRINITY_DN162485_c2_g2	0.00	0.00	0.00	0.00	0.00	0.00	0.00	0.00	13.69	0.00
TRINITY_DN162485_c4_g1	0.00	0.00	0.00	0.00	0.00	0.00	0.00	0.00	0.00	0.00
TRINITY_DN162485_c5_g1	0.00	0.00	0.00	0.00	0.00	0.00	0.00	0.00	14.78	41.99
TRINITY_DN162487_c0_g1	0.00	0.00	0.00	0.00	0.00	0.00	2.51	0.00	0.00	7.05
TRINITY_DN162488_c0_g1	0.00	0.00	0.00	0.00	0.00	4.52	0.00	0.00	4.98	0.00
TRINITY_DN162488_c0_g2	0.00	0.00	0.00	0.00	0.00	2.38	4.21	2.71	2.67	12.03
TRINITY_DN162489_c0_g1	12.31	0.00	0.00	0.00	0.00	7.06	0.00	0.00	18.67	35.94
TRINITY_DN162489_c2_g1	0.00	0.00	0.00	11.74	0.00	10.42	0.00	0.00	11.68	22.18
TRINITY_DN162489_c4_g1	0.00	0.00	0.00	0.00	0.00	0.00	0.00	0.00	0.00	0.00
TRINITY_DN16248_c0_g1	0.00	24.48	0.00	0.00	0.00	23.56	0.00	26.31	26.55	94.02
TRINITY_DN16248_c0_g2	76.13	25.55	19.77	0.00	39.67	0.00	27.25	0.00	0.00	30.66
TRINITY_DN16248_c2_g1	0.00	0.00	0.00	0.00	0.00	2.82	0.00	0.00	6.30	6.00
TRINITY_DN162491_c0_g1	0.00	0.00	0.00	0.00	0.00	0.00	0.00	0.00	0.00	18.86
TRINITY_DN162491_c10_g1	0.00	0.00	0.00	0.00	0.00	0.00	25.38	0.00	0.00	0.00
TRINITY_DN162491_c14_g1	0.00	0.00	0.00	0.00	0.00	0.00	0.00	0.00	0.00	0.00
TRINITY_DN162491_c15_g1	0.00	0.00	0.00	0.00	0.00	0.00	17.25	0.00	0.00	0.00
TRINITY_DN162491_c7_g1	12.49	4.27	5.10	2.07	0.00	0.00	1.16	0.99	3.02	5.61
TRINITY_DN162491_c8_g1	0.00	0.00	0.00	0.00	0.00	0.00	0.00	0.00	0.00	0.00
TRINITY_DN162491_c8_g2	0.00	0.00	0.00	0.00	0.00	0.00	0.00	0.00	11.51	10.94
TRINITY_DN162491_c9_g1	0.00	6.20	0.00	0.00	0.00	0.00	0.00	0.00	0.00	19.81
TRINITY_DN162492_c0_g2	0.00	7.22	0.00	0.00	0.00	0.00	0.00	0.00	0.00	0.00
TRINITY_DN162492_c1_g1	0.00	0.00	0.00	0.00	0.00	0.00	0.00	0.00	0.00	0.00
TRINITY_DN162492_c1_g2	0.00	0.00	0.00	0.00	0.00	0.00	0.00	0.00	0.00	0.00
TRINITY_DN162493_c1_g1	0.00	0.00	0.00	0.00	0.00	0.00	0.00	0.00	0.00	0.00
TRINITY_DN162494_c0_g2	0.00	0.00	0.00	0.00	0.00	0.00	0.00	0.00	5.83	0.00
TRINITY_DN162494_c1_g1	0.00	0.00	0.00	0.00	0.00	0.00	0.00	0.00	0.00	0.00
TRINITY_DN162495_c0_g1	0.00	6.75	0.00	0.00	0.00	0.00	21.92	5.72	0.00	0.00
TRINITY_DN162496_c0_g1	0.00	0.00	0.00	0.00	0.00	0.00	0.00	0.00	0.00	0.00
TRINITY_DN162496_c1_g1	0.00	0.00	0.00	0.00	0.00	0.00	0.00	0.00	0.00	0.00
TRINITY_DN162496_c2_g1	0.00	0.00	0.00	0.00	0.00	0.00	0.00	0.00	32.10	53.90
TRINITY_DN162497_c0_g1	0.00	0.00	0.00	0.00	0.00	0.00	0.00	0.00	0.00	0.00
TRINITY_DN162498_c0_g1	0.00	0.00	0.00	0.00	0.00	0.00	0.00	0.00	0.00	0.00
TRINITY_DN162499_c1_g1	0.00	0.00	0.00	0.00	0.00	0.00	0.00	0.00	0.00	0.00
TRINITY_DN16249_c0_g1	62.30	55.82	9.81	38.98	7.03	20.10	20.18	29.00	69.60	140.75
TRINITY_DN16249_c0_g2	0.00	0.00	0.69	0.00	0.00	0.00	0.00	0.00	5.14	0.00
TRINITY_DN16249_c5_g1	6.57	0.00	0.00	0.00	0.00	0.00	0.00	2.74	6.24	0.00
TRINITY_DN16249_c6_g1	0.00	0.00	0.00	0.00	0.00	0.00	0.00	0.00	0.00	0.00
TRINITY_DN1624_c0_g1	64.82	71.57	59.02	29.15	41.00	56.07	88.57	35.75	206.26	276.15
TRINITY_DN162500_c0_g1	0.00	0.00	0.00	0.00	0.00	0.00	0.00	0.00	0.00	0.00
TRINITY_DN162501_c0_g1	0.00	0.00	0.00	0.00	0.00	0.00	0.00	0.00	0.00	0.00
TRINITY_DN162501_c1_g1	12.49	0.00	0.00	0.00	0.00	0.00	0.00	0.00	12.02	11.42
TRINITY_DN162502_c0_g1	0.00	0.00	0.00	0.00	0.00	0.00	0.00	0.00	0.00	0.00
TRINITY_DN162502_c0_g2	0.00	0.00	0.00	4.95	0.00	0.00	0.00	9.89	0.00	13.84
TRINITY_DN162502_c0_g3	0.00	0.00	0.00	0.00	0.00	0.00	0.00	0.00	0.00	0.00
TRINITY_DN162502_c1_g1	1.89	0.00	0.00	0.00	2.00	0.00	0.00	0.00	0.00	0.00
TRINITY_DN162502_c2_g1	0.00	0.00	0.00	0.00	0.00	0.00	0.00	0.00	0.00	0.00
TRINITY_DN162502_c3_g1	0.00	0.00	0.00	2.48	0.00	0.00	0.00	0.00	2.40	2.26
TRINITY_DN162502_c5_g1	0.00	0.00	0.00	0.00	0.00	0.00	0.00	0.00	0.00	0.00
TRINITY_DN162503_c2_g1	3.00	0.00	0.00	0.00	0.00	0.00	7.16	0.00	5.75	0.00
TRINITY_DN162503_c4_g1	15.26	0.00	0.00	0.00	0.00	0.00	0.00	0.00	0.00	0.00
TRINITY_DN162504_c0_g1	0.00	0.00	0.00	0.00	0.00	0.00	0.00	0.00	0.00	0.00
TRINITY_DN162505_c0_g1	0.00	0.00	0.00	0.00	0.00	0.00	0.00	0.00	0.00	0.00
TRINITY_DN162505_c0_g2	0.00	0.00	0.00	0.00	0.00	0.00	0.00	0.00	32.01	0.00
TRINITY_DN162505_c0_g3	0.00	0.00	10.69	0.00	0.00	0.00	0.00	10.20	0.00	9.69
TRINITY_DN162505_c2_g1	49.48	8.06	0.00	0.00	30.48	7.12	0.00	0.00	7.80	14.44
TRINITY_DN162505_c3_g1	4.57	2.07	1.94	0.00	2.54	2.04	6.80	0.00	2.33	28.44
TRINITY_DN162505_c4_g1	0.00	0.00	0.00	0.00	0.00	0.00	0.00	0.00	0.00	0.00
TRINITY_DN162505_c5_g1	0.00	0.00	0.00	0.00	0.00	0.00	0.00	0.00	3.44	0.00
TRINITY_DN162506_c0_g1	0.00	0.00	0.00	0.00	0.00	0.00	0.00	0.00	19.14	0.00
TRINITY_DN162506_c0_g2	23.91	0.00	12.14	0.00	0.00	0.00	15.60	0.00	0.00	0.00
TRINITY_DN162506_c1_g1	0.00	0.00	0.00	0.00	0.00	0.00	0.00	0.00	0.00	0.00
TRINITY_DN162506_c3_g1	0.00	0.00	0.00	0.00	0.00	0.00	0.00	0.00	0.00	0.00
TRINITY_DN162506_c4_g1	1.92	2.03	0.00	0.00	0.00	1.64	2.22	3.72	3.72	17.45
TRINITY_DN162506_c5_g1	0.00	0.00	0.00	0.00	0.00	14.49	0.00	0.00	0.00	0.00
TRINITY_DN162507_c0_g1	5.47	10.47	1.55	4.73	3.31	3.99	10.51	2.26	23.01	17.77
TRINITY_DN162507_c1_g1	2.77	2.89	2.75	4.17	1.46	0.00	0.00	0.00	1.35	3.77
TRINITY_DN162507_c3_g1	0.00	0.00	0.00	0.00	0.00	0.00	0.00	0.00	0.00	0.00
TRINITY_DN162507_c4_g1	0.00	4.71	0.00	0.00	0.00	0.00	0.00	0.00	0.00	0.00
TRINITY_DN162508_c0_g1	0.00	0.00	0.00	0.00	0.00	7.13	0.00	0.00	0.00	0.00
TRINITY_DN162509_c0_g2	0.00	0.00	0.00	0.00	0.00	0.00	0.00	0.00	0.00	0.00
TRINITY_DN162509_c0_g6	0.00	0.00	0.00	0.00	0.00	0.00	0.00	0.00	0.00	0.00
TRINITY_DN162509_c1_g1	0.00	0.00	0.00	0.00	0.00	0.00	0.00	0.00	0.00	0.00
TRINITY_DN162509_c4_g1	0.00	0.00	0.00	0.00	0.00	0.00	0.00	0.00	0.00	0.00
TRINITY_DN162509_c5_g1	0.00	20.44	0.00	0.00	0.00	0.00	0.00	0.00	16.52	15.51
TRINITY_DN162509_c6_g1	0.00	0.00	0.00	0.00	0.00	0.00	0.00	0.00	0.00	0.00
TRINITY_DN16250_c0_g1	22.90	10.36	9.19	4.52	9.59	3.94	5.66	13.50	26.15	12.57
TRINITY_DN16250_c1_g1	29.26	26.77	7.24	11.81	12.40	12.44	40.76	12.03	78.45	59.96
TRINITY_DN16250_c1_g2	36.41	23.64	19.97	22.81	11.53	0.00	34.33	8.51	69.86	72.35
TRINITY_DN16250_c1_g3	17.56	0.00	0.03	0.00	0.00	1.14	0.00	0.00	11.14	11.80
TRINITY_DN16250_c1_g4	24.25	19.21	15.28	5.93	6.23	9.99	29.58	9.82	41.59	39.93
TRINITY_DN16250_c2_g1	0.00	0.00	0.00	0.00	0.00	0.00	0.00	0.00	0.00	0.00
TRINITY_DN16250_c3_g2	0.00	0.00	0.00	0.00	0.00	0.00	0.00	0.00	0.00	0.00
TRINITY_DN16250_c4_g1	0.00	0.00	0.00	0.00	0.00	0.00	0.00	0.00	0.00	0.00
TRINITY_DN16250_c4_g2	0.00	0.00	0.00	0.00	0.00	0.00	39.49	0.00	13.17	25.04
TRINITY_DN16250_c4_g3	0.00	0.00	0.00	0.00	0.00	0.00	0.00	0.00	0.00	0.00
TRINITY_DN16250_c8_g1	0.00	0.00	0.00	0.00	0.00	0.00	0.00	0.00	0.00	14.27
TRINITY_DN162510_c0_g1	0.00	12.77	0.00	0.00	21.75	9.05	0.00	10.14	30.00	0.00
TRINITY_DN162511_c0_g1	0.00	0.00	0.00	0.00	0.00	0.00	0.00	0.00	0.00	9.50
TRINITY_DN162511_c0_g2	0.61	3.15	0.61	1.86	0.00	0.00	0.00	0.59	1.81	4.47
TRINITY_DN162512_c0_g1	11.88	14.49	0.00	0.00	12.31	0.00	0.00	0.00	0.00	0.00
TRINITY_DN162512_c1_g1	0.00	6.57	22.84	11.16	0.00	0.00	0.00	0.00	0.00	0.00
TRINITY_DN162512_c2_g1	0.00	0.00	0.00	0.00	0.00	0.00	0.00	0.00	12.11	0.00
TRINITY_DN162513_c0_g1	0.00	0.00	0.00	0.00	0.00	0.00	0.00	0.00	15.72	0.00
TRINITY_DN162513_c0_g2	0.00	4.53	0.00	1.45	3.05	0.00	3.30	0.00	5.62	9.18
TRINITY_DN162513_c1_g1	0.00	0.00	0.00	0.00	0.00	0.00	7.14	0.00	0.00	0.00
TRINITY_DN162514_c0_g1	0.00	43.37	0.00	0.00	0.00	0.00	0.00	0.00	35.21	33.08
TRINITY_DN162515_c0_g1	0.00	18.41	0.00	0.00	0.00	0.00	0.00	0.00	0.00	0.00
TRINITY_DN162515_c10_g1	0.00	0.00	0.00	0.00	0.00	0.00	0.00	0.00	0.00	0.00
TRINITY_DN162515_c12_g1	0.00	0.00	0.00	0.00	0.00	0.00	0.00	0.00	0.00	15.27
TRINITY_DN162515_c1_g2	0.00	0.00	0.00	0.00	0.00	0.00	0.00	0.00	0.00	0.00
TRINITY_DN162515_c3_g1	0.00	0.00	0.00	0.00	0.00	0.00	0.00	0.00	0.00	0.00
TRINITY_DN162515_c5_g1	0.00	0.00	0.00	0.00	0.00	0.00	0.00	0.00	0.00	0.00
TRINITY_DN162516_c0_g1	0.00	0.00	0.00	0.00	0.00	0.00	0.00	0.00	0.00	4.97
TRINITY_DN162517_c0_g1	0.00	0.00	0.00	0.00	5.47	0.00	0.00	0.00	0.00	19.68
TRINITY_DN162517_c0_g2	0.00	0.00	0.00	0.00	0.00	0.00	0.00	0.00	0.00	0.00
TRINITY_DN162517_c0_g3	3.89	0.00	0.00	0.00	0.00	1.10	0.00	0.00	0.00	0.00
TRINITY_DN162517_c0_g4	0.00	0.00	0.00	0.00	0.00	0.00	0.00	0.00	0.00	34.62
TRINITY_DN162517_c1_g1	0.00	57.82	30.02	0.00	10.31	8.37	23.02	0.00	0.00	26.70
TRINITY_DN162517_c5_g1	0.00	0.00	0.00	0.00	0.00	0.00	0.00	0.00	0.00	0.00
TRINITY_DN162518_c0_g1	4.14	0.00	8.31	0.00	0.00	4.47	0.00	4.07	31.59	0.00
TRINITY_DN162519_c2_g1	0.00	0.00	0.00	0.00	0.00	0.00	8.61	0.00	0.00	0.00
TRINITY_DN16251_c0_g1	22.00	16.12	7.25	0.00	3.89	3.47	14.70	5.02	15.80	37.15
TRINITY_DN16251_c1_g1	9.48	0.00	0.00	0.00	0.00	0.00	23.24	9.71	0.00	0.59
TRINITY_DN16251_c2_g1	0.00	0.00	0.00	0.00	0.00	0.00	0.00	0.00	0.00	0.00
TRINITY_DN16251_c3_g1	0.00	20.65	17.48	16.50	17.78	0.00	0.00	0.00	16.70	0.00
TRINITY_DN162520_c0_g1	0.00	0.00	13.90	2.41	2.54	0.00	16.28	0.00	6.53	6.51
TRINITY_DN162520_c0_g2	0.00	0.00	0.00	0.00	0.00	0.00	0.00	0.00	0.00	0.00
TRINITY_DN162520_c0_g3	0.00	0.00	0.00	0.00	0.00	0.00	0.00	0.00	0.00	0.00
TRINITY_DN162520_c2_g1	0.00	0.00	0.00	0.00	0.00	0.00	0.00	0.00	0.00	0.00
TRINITY_DN162520_c4_g1	14.32	0.00	0.00	0.00	0.00	0.00	0.00	0.00	0.00	0.00
TRINITY_DN162520_c5_g1	0.00	0.00	0.00	0.00	0.00	0.00	0.00	0.00	0.00	0.00
TRINITY_DN162521_c0_g1	11.53	19.79	4.65	12.98	7.45	4.99	25.81	3.70	20.61	6.38
TRINITY_DN162521_c0_g2	0.00	0.00	0.00	0.00	0.00	0.00	0.00	0.00	0.00	1.97
TRINITY_DN162521_c1_g1	0.00	0.00	0.00	0.00	0.00	0.00	0.00	0.00	0.00	0.00
TRINITY_DN162521_c1_g2	0.00	0.00	0.00	0.00	0.00	6.06	0.00	0.00	13.25	0.00
TRINITY_DN162521_c2_g1	0.00	0.00	0.00	0.00	0.00	0.00	0.00	0.00	0.00	0.00
TRINITY_DN162521_c3_g1	1.39	4.37	2.76	0.00	0.00	0.00	0.00	0.00	0.00	6.33
TRINITY_DN162521_c4_g1	0.00	0.00	0.00	0.00	0.00	0.00	0.00	0.00	0.00	0.00
TRINITY_DN162522_c0_g1	0.00	0.00	2.82	0.00	0.00	0.00	0.00	0.00	0.00	0.00
TRINITY_DN162522_c1_g1	0.00	0.00	0.00	0.00	0.00	0.00	0.00	0.00	0.00	0.00
TRINITY_DN162524_c0_g1	5.10	19.18	0.00	0.00	0.00	0.00	0.00	0.00	0.00	0.00
TRINITY_DN162524_c1_g1	8.28	0.00	8.31	0.00	0.00	0.00	0.00	0.00	0.00	0.00
TRINITY_DN162524_c1_g2	0.00	0.00	0.00	0.00	0.00	0.00	0.00	0.00	3.76	0.00
TRINITY_DN162524_c2_g1	0.00	0.00	0.00	0.00	0.00	0.00	0.00	0.00	1.57	0.00
TRINITY_DN162524_c3_g1	0.00	0.00	0.00	0.00	0.00	0.00	0.00	0.00	0.00	1.65
TRINITY_DN162524_c4_g1	0.00	2.68	0.00	2.48	3.72	0.00	0.00	0.00	2.40	3.19
TRINITY_DN162524_c6_g1	6.78	0.00	12.99	0.00	0.00	0.00	0.00	0.00	8.23	4.20
TRINITY_DN162524_c7_g1	0.00	0.00	0.00	0.00	0.00	0.00	0.00	0.00	0.00	0.00
TRINITY_DN162525_c0_g1	0.00	0.00	0.00	0.00	0.00	0.00	0.00	0.00	0.00	0.00
TRINITY_DN162526_c1_g1	0.00	0.00	0.00	32.29	0.00	0.00	0.00	8.07	0.00	32.72
TRINITY_DN162527_c0_g1	0.00	2.14	0.00	0.00	0.00	3.44	2.34	20.64	0.00	9.79
TRINITY_DN162527_c0_g2	4.96	3.48	0.00	0.00	0.00	1.41	1.90	1.60	3.22	3.01
TRINITY_DN162529_c0_g1	0.00	0.00	0.00	0.00	0.00	0.00	0.00	0.00	0.00	0.00
TRINITY_DN162529_c1_g2	0.00	0.00	0.00	0.00	0.00	0.00	0.00	0.00	0.00	0.00
TRINITY_DN16252_c0_g1	17.48	104.11	17.65	0.00	0.00	0.00	22.70	0.00	37.28	127.40
TRINITY_DN16252_c0_g2	0.00	0.00	0.00	0.00	0.00	0.00	0.00	0.00	0.00	0.00
TRINITY_DN16252_c1_g1	0.00	0.00	0.00	0.00	0.00	0.00	0.00	0.00	0.00	0.00
TRINITY_DN16252_c5_g1	0.00	0.00	0.00	0.00	0.00	0.00	0.00	0.00	2.43	3.44
TRINITY_DN16252_c8_g1	0.00	0.00	0.00	0.00	0.00	0.00	0.00	0.00	0.00	0.00
TRINITY_DN162530_c0_g1	0.00	6.48	0.00	0.00	0.00	0.00	7.10	0.00	2.86	0.00
TRINITY_DN162531_c0_g1	0.00	0.00	0.00	0.00	0.00	0.00	0.00	0.00	0.00	0.00
TRINITY_DN162531_c0_g2	0.00	0.00	0.00	0.00	0.00	7.94	0.00	0.00	0.00	5.63
TRINITY_DN162531_c1_g1	0.00	0.00	0.00	0.00	0.00	0.00	0.00	0.00	0.00	0.00
TRINITY_DN162531_c3_g1	0.00	0.00	0.00	0.00	0.00	0.00	0.00	0.00	0.00	0.00
TRINITY_DN162531_c5_g1	0.00	0.00	0.00	0.00	0.00	11.97	18.38	0.00	0.00	0.00
TRINITY_DN162532_c0_g1	0.00	0.00	0.00	10.28	0.00	0.00	0.00	0.00	0.00	0.00
TRINITY_DN162532_c0_g2	22.84	41.17	0.00	0.00	0.00	5.19	0.00	0.00	16.62	0.00
TRINITY_DN162533_c0_g1	0.00	1.89	6.55	1.33	0.00	0.00	4.11	0.00	0.00	2.98
TRINITY_DN162533_c1_g1	10.09	0.00	0.00	0.00	0.00	0.00	0.00	0.00	0.00	9.26
TRINITY_DN162533_c2_g2	0.00	0.00	0.00	0.00	0.00	0.00	0.00	0.00	0.00	14.86
TRINITY_DN162534_c0_g1	0.00	0.00	0.00	0.00	0.00	0.00	0.00	0.00	0.00	0.00
TRINITY_DN162536_c0_g1	21.02	0.00	0.00	0.00	0.00	0.00	0.00	0.00	10.21	34.01
TRINITY_DN162536_c0_g2	0.00	0.00	0.00	0.00	0.00	0.00	0.00	0.00	0.00	0.00
TRINITY_DN162538_c0_g1	0.00	0.00	0.00	0.00	0.00	0.00	0.00	0.00	0.00	0.00
TRINITY_DN162539_c0_g1	0.00	0.00	0.00	0.00	0.00	0.00	0.00	0.00	0.00	0.00
TRINITY_DN16253_c0_g1	0.00	0.00	0.00	0.00	0.00	21.57	0.00	0.00	0.00	60.40
TRINITY_DN16253_c0_g2	0.00	12.36	0.00	0.00	0.00	0.00	0.00	0.00	0.00	22.69
TRINITY_DN162542_c3_g1	245.85	220.94	170.70	113.51	129.56	97.07	252.67	96.84	501.47	482.78
TRINITY_DN162542_c4_g1	0.00	0.00	0.00	0.00	0.00	0.00	0.00	0.00	0.00	0.00
TRINITY_DN162544_c0_g1	3.63	0.00	0.00	3.71	1.95	3.16	0.00	1.79	0.00	0.00
TRINITY_DN162544_c1_g1	0.00	0.00	0.00	0.00	0.00	0.00	0.00	0.00	0.00	0.00
TRINITY_DN162545_c0_g2	0.00	0.00	0.00	0.00	0.00	0.00	0.00	0.00	0.00	11.17
TRINITY_DN162545_c1_g1	0.00	0.00	0.00	0.00	3.01	2.35	0.00	1.87	0.00	0.00
TRINITY_DN162545_c5_g1	0.00	0.00	0.00	0.00	0.00	0.00	12.00	0.00	0.00	4.43
TRINITY_DN162545_c6_g1	0.00	0.00	0.00	0.00	0.00	0.00	0.00	0.00	0.00	0.00
TRINITY_DN162546_c0_g1	0.00	0.00	0.00	0.00	0.00	0.00	0.00	0.00	0.00	6.94
TRINITY_DN162546_c1_g1	0.00	0.00	0.00	0.00	0.00	0.00	0.00	0.00	0.00	0.00
TRINITY_DN162547_c0_g1	0.00	0.00	7.78	0.00	15.96	0.00	0.00	0.00	0.00	7.04
TRINITY_DN162547_c0_g2	0.00	0.00	0.00	8.44	0.00	0.00	5.52	0.00	0.00	4.09
TRINITY_DN162547_c1_g1	0.00	0.00	0.00	0.00	0.00	0.00	0.00	0.00	0.00	10.75
TRINITY_DN162547_c1_g2	12.31	0.00	0.00	0.00	0.00	10.57	0.00	0.00	0.00	0.00
TRINITY_DN162547_c2_g1	0.00	0.00	0.00	0.00	0.00	0.00	75.85	0.00	19.12	0.00
TRINITY_DN162549_c0_g1	0.00	0.00	0.00	0.00	0.00	0.00	0.00	0.00	0.00	0.00
TRINITY_DN162549_c2_g1	0.00	0.00	0.00	0.00	0.00	0.00	3.64	0.00	0.00	0.00
TRINITY_DN162549_c4_g1	0.00	0.00	0.00	0.00	0.00	0.00	0.00	0.00	0.00	16.85
TRINITY_DN162549_c5_g1	0.00	0.00	0.00	4.40	0.00	0.00	7.37	0.00	8.49	0.00
TRINITY_DN16254_c0_g1	4.26	13.38	5.64	5.71	3.01	2.42	4.86	0.00	9.69	9.04
TRINITY_DN16254_c3_g1	0.00	0.00	0.00	0.00	0.00	0.00	0.00	0.00	3.82	0.00
TRINITY_DN16254_c4_g1	0.00	0.00	0.00	0.00	0.00	0.00	0.00	0.00	0.00	0.00
TRINITY_DN162550_c0_g1	0.00	0.00	0.00	0.00	0.00	0.00	0.00	0.00	15.89	7.66
TRINITY_DN162551_c0_g1	0.00	0.00	0.00	0.00	0.00	0.00	0.00	0.00	0.00	0.00
TRINITY_DN162552_c0_g1	0.00	0.00	0.00	0.00	0.00	0.00	0.00	0.00	0.00	0.00
TRINITY_DN162552_c0_g2	0.00	0.00	0.00	0.00	0.00	0.00	19.75	0.00	0.00	0.00
TRINITY_DN162555_c0_g2	6.25	0.00	0.00	0.00	2.20	0.00	2.42	0.00	6.04	5.68
TRINITY_DN162557_c0_g1	0.00	5.98	0.00	10.27	0.00	0.00	0.00	0.00	0.00	0.00
TRINITY_DN162557_c0_g2	0.00	0.00	0.00	0.00	0.00	0.00	23.45	0.00	0.00	16.38
TRINITY_DN162557_c2_g1	0.00	0.00	0.00	0.00	35.85	0.00	0.00	0.00	16.84	31.52
TRINITY_DN162557_c5_g1	0.00	0.00	0.00	0.00	0.00	0.00	0.00	0.00	0.00	34.01
TRINITY_DN162558_c0_g1	5.70	6.60	0.00	0.00	0.00	0.00	7.14	0.00	5.41	0.00
TRINITY_DN162558_c0_g2	0.00	0.00	0.00	0.00	0.00	0.00	9.64	0.00	0.00	0.00
TRINITY_DN162559_c0_g1	0.00	0.00	0.00	0.00	0.00	0.00	11.00	0.00	0.00	7.83
TRINITY_DN162559_c0_g2	0.00	56.17	0.00	14.90	0.00	0.00	0.00	0.00	14.91	0.00
TRINITY_DN162559_c1_g1	0.00	0.00	0.00	0.00	0.00	0.00	0.00	0.00	0.00	0.00
TRINITY_DN162559_c2_g1	0.00	0.00	0.00	0.00	0.00	0.00	0.00	0.00	0.00	7.66
TRINITY_DN162559_c5_g1	0.00	0.00	0.00	0.00	0.00	0.00	0.00	0.00	0.00	0.00
TRINITY_DN16255_c0_g1	0.00	0.00	0.00	0.00	16.73	0.00	0.00	0.00	18.13	77.32
TRINITY_DN16255_c0_g2	0.00	12.43	10.36	9.91	0.00	0.00	66.37	19.81	0.00	25.78
TRINITY_DN162561_c0_g1	8.14	0.00	3.23	0.00	0.00	0.00	5.60	0.00	0.00	2.96
TRINITY_DN162561_c0_g2	0.00	0.00	0.00	0.00	0.00	3.51	0.00	0.00	5.97	0.00
TRINITY_DN162561_c1_g1	0.00	6.56	0.00	0.00	0.00	0.00	0.00	2.94	12.26	0.00
TRINITY_DN162561_c1_g2	0.00	0.00	0.00	0.00	0.00	0.00	0.00	0.00	0.00	12.33
TRINITY_DN162561_c1_g3	0.00	0.00	0.00	0.00	0.00	0.00	0.00	0.00	0.00	0.00
TRINITY_DN162561_c4_g1	17.30	0.00	0.00	0.00	0.00	0.00	0.00	0.00	0.00	0.00
TRINITY_DN162562_c0_g2	0.00	0.00	0.00	0.00	0.00	0.00	0.00	0.00	16.84	0.00
TRINITY_DN162562_c2_g1	0.00	0.00	0.00	0.00	0.00	13.34	0.00	0.00	43.81	78.70
TRINITY_DN162563_c0_g1	0.00	0.00	0.00	0.00	17.18	0.00	0.00	0.00	0.00	0.00
TRINITY_DN162563_c1_g1	9.41	33.68	7.94	3.21	4.11	15.45	22.89	3.91	40.77	20.98
TRINITY_DN162563_c1_g2	0.00	0.00	0.00	0.00	0.00	0.00	0.00	0.00	0.00	0.00
TRINITY_DN162563_c3_g1	0.00	0.00	0.00	0.00	0.00	0.00	0.00	0.00	0.00	0.00
TRINITY_DN162563_c5_g1	0.00	0.00	0.00	0.00	0.00	0.00	0.00	0.00	0.00	0.00
TRINITY_DN162564_c0_g1	0.00	0.00	0.00	0.00	0.00	0.00	0.00	0.00	0.00	0.00
TRINITY_DN162564_c4_g1	0.00	0.00	0.00	0.00	0.00	0.00	0.00	0.00	0.00	0.00
TRINITY_DN162564_c5_g1	0.00	16.98	0.00	13.57	0.00	0.00	0.00	0.00	0.00	0.00
TRINITY_DN162564_c6_g1	0.00	0.00	0.00	0.00	0.00	0.00	0.00	0.00	0.00	0.00
TRINITY_DN162565_c0_g1	0.00	7.92	9.64	5.76	19.61	0.00	0.00	6.17	23.41	55.80
TRINITY_DN162565_c0_g2	0.00	22.49	36.11	56.54	17.03	16.13	0.00	62.26	80.54	311.20
TRINITY_DN162566_c0_g1	0.00	9.84	0.00	0.00	0.00	0.00	0.00	0.00	0.00	0.00
TRINITY_DN162566_c0_g2	0.00	3.93	0.00	0.00	1.96	0.00	3.37	1.80	3.61	8.45
TRINITY_DN162566_c1_g2	0.00	0.00	0.00	0.00	0.00	0.00	0.00	0.00	0.00	0.00
TRINITY_DN162566_c2_g1	0.00	0.00	0.00	0.00	0.00	0.00	0.00	0.00	0.00	12.04
TRINITY_DN162567_c0_g1	0.00	12.90	0.00	0.00	0.00	0.00	0.00	0.00	0.00	0.00
TRINITY_DN162567_c0_g2	0.00	0.00	0.00	0.00	0.00	0.00	13.48	0.00	5.13	0.00
TRINITY_DN162567_c0_g3	11.12	0.00	0.00	0.00	0.00	0.00	0.00	0.00	10.64	0.00
TRINITY_DN162567_c1_g1	0.00	0.00	0.00	0.00	0.00	0.00	0.00	0.00	0.00	0.00
TRINITY_DN162567_c6_g1	0.00	0.00	0.00	0.00	0.00	0.00	13.01	0.00	0.00	11.25
TRINITY_DN162567_c8_g1	0.00	0.00	0.00	0.00	0.00	0.00	0.00	0.00	0.00	0.00
TRINITY_DN162568_c0_g1	0.00	0.00	0.00	0.00	0.00	0.00	0.00	0.00	0.00	0.00
TRINITY_DN162568_c0_g2	18.30	0.00	9.27	0.00	0.00	0.00	0.00	0.00	0.00	0.00
TRINITY_DN162568_c1_g1	0.00	0.00	0.00	0.00	0.00	0.00	0.00	0.00	0.00	0.00
TRINITY_DN162569_c0_g1	13.35	0.00	0.00	0.00	0.00	0.00	0.00	0.00	0.00	12.24
TRINITY_DN16256_c0_g1	10.15	0.00	0.00	0.00	2.43	0.00	2.70	0.00	0.00	9.32
TRINITY_DN16256_c0_g2	19.55	23.77	9.91	9.51	20.34	8.46	38.07	9.51	84.02	89.85
TRINITY_DN16256_c2_g1	0.00	0.00	12.38	0.00	0.00	0.00	0.00	0.00	0.00	13.18
TRINITY_DN162570_c0_g1	0.00	0.00	0.00	0.00	0.00	0.00	0.00	0.00	0.00	0.00
TRINITY_DN162570_c0_g2	0.00	0.00	28.32	0.00	0.00	0.00	0.00	0.00	0.00	8.56
TRINITY_DN162570_c1_g1	0.00	0.00	0.00	0.00	0.00	0.00	0.00	0.00	0.00	0.00
TRINITY_DN162570_c2_g1	0.00	14.40	0.00	0.00	0.00	0.00	30.78	0.00	0.00	0.00
TRINITY_DN162570_c3_g1	0.00	0.00	0.00	0.00	0.00	0.00	0.00	0.00	0.00	0.00
TRINITY_DN162570_c4_g1	0.00	0.00	0.00	0.00	0.00	0.00	0.00	0.00	0.00	0.00
TRINITY_DN162570_c4_g2	0.00	0.00	0.00	0.00	0.00	7.24	0.00	0.00	16.52	7.66
TRINITY_DN162570_c6_g1	0.00	0.00	0.00	0.00	0.00	0.00	0.00	0.00	2.52	4.77
TRINITY_DN162570_c7_g1	8.33	20.00	0.00	0.00	0.00	0.00	10.74	8.16	0.00	7.66
TRINITY_DN162571_c0_g1	0.00	0.00	5.07	0.00	0.00	4.36	0.00	0.00	6.50	0.00
TRINITY_DN162572_c0_g1	0.00	11.81	0.00	0.00	0.00	0.00	0.00	0.00	0.00	8.93
TRINITY_DN162572_c0_g2	0.00	0.00	0.00	0.00	0.00	0.00	0.00	0.00	0.00	0.00
TRINITY_DN162574_c0_g1	6.74	0.00	0.00	0.00	0.00	0.00	0.00	0.00	0.00	0.00
TRINITY_DN162575_c0_g1	0.00	0.00	0.00	0.00	4.41	0.00	5.17	0.00	12.03	9.82
TRINITY_DN162576_c0_g1	0.00	0.00	0.00	0.00	0.00	0.00	0.00	0.00	0.00	0.00
TRINITY_DN162577_c0_g2	3.11	0.00	0.00	0.00	2.19	0.00	0.00	4.99	1.01	1.88
TRINITY_DN162577_c1_g1	0.00	0.00	0.00	0.00	0.00	0.00	0.00	0.00	0.00	0.00
TRINITY_DN162577_c2_g1	0.00	0.00	0.00	0.00	23.03	0.00	0.00	0.00	0.00	0.00
TRINITY_DN162577_c2_g2	0.00	0.00	0.00	0.00	0.00	0.00	0.00	0.00	0.00	22.67
TRINITY_DN162577_c4_g1	0.00	0.00	0.00	0.00	0.00	0.00	0.00	0.00	0.00	0.00
TRINITY_DN162577_c5_g1	0.00	0.00	0.00	53.90	0.00	0.00	0.00	0.00	18.14	0.00
TRINITY_DN162578_c0_g1	0.00	0.00	0.00	0.00	0.00	0.00	0.00	0.00	0.00	0.00
TRINITY_DN162579_c0_g1	0.00	0.00	0.00	0.00	0.00	8.26	0.00	0.00	9.12	33.69
TRINITY_DN162579_c0_g2	0.00	6.04	0.00	3.29	3.47	1.40	3.53	1.59	9.84	21.77
TRINITY_DN16257_c1_g1	0.00	0.00	0.00	0.00	0.00	0.00	0.00	0.00	0.00	0.00
TRINITY_DN16257_c1_g2	0.00	0.00	0.00	0.00	0.00	0.00	0.00	0.00	0.00	0.00
TRINITY_DN16257_c3_g1	0.00	0.00	0.00	0.00	0.00	0.00	0.00	0.00	0.00	10.81
TRINITY_DN162580_c0_g1	5.77	13.37	0.00	0.00	0.00	0.00	0.00	0.00	0.00	5.30
TRINITY_DN162580_c1_g1	0.00	0.00	0.00	0.00	0.00	0.00	0.00	0.00	0.00	0.00
TRINITY_DN162580_c2_g1	0.00	0.00	0.00	0.00	0.00	0.00	7.44	0.00	0.00	0.00
TRINITY_DN162580_c2_g3	0.00	11.81	9.84	0.00	0.00	0.00	25.20	0.00	9.28	17.85
TRINITY_DN162580_c4_g1	0.00	0.00	0.00	0.00	20.16	0.00	0.00	0.00	0.00	0.00
TRINITY_DN162581_c0_g1	2.74	5.94	13.66	4.42	0.00	0.00	12.02	0.00	0.00	6.24
TRINITY_DN162581_c0_g2	4.47	10.11	0.00	0.00	1.57	0.00	0.00	0.00	1.45	5.45
TRINITY_DN162582_c0_g1	0.00	0.00	0.00	7.07	0.00	0.00	0.00	0.00	0.00	0.00
TRINITY_DN162582_c2_g1	0.00	0.00	6.43	0.00	0.00	0.00	0.00	0.00	0.00	0.00
TRINITY_DN162582_c2_g2	0.00	0.00	0.00	0.00	0.00	0.00	0.00	0.00	0.00	2.64
TRINITY_DN162582_c2_g3	0.00	0.00	0.00	0.00	0.00	0.00	0.00	0.00	0.00	0.00
TRINITY_DN162582_c3_g1	0.00	0.00	0.00	0.00	0.00	0.00	0.00	0.00	8.08	0.00
TRINITY_DN162582_c4_g1	0.00	0.00	0.00	0.00	0.00	0.00	0.00	0.00	0.00	0.00
TRINITY_DN162583_c0_g1	0.00	0.00	0.00	0.00	0.00	0.00	0.00	0.00	0.00	0.00
TRINITY_DN162583_c0_g2	0.00	0.00	0.00	0.00	0.00	0.00	0.00	0.00	0.00	0.00
TRINITY_DN162584_c0_g1	0.00	0.00	0.00	0.00	0.00	0.00	0.00	0.00	0.00	0.00
TRINITY_DN162584_c0_g2	0.00	0.00	0.00	0.00	0.00	0.00	0.00	0.00	1.35	0.00
TRINITY_DN162585_c0_g1	3.89	0.00	0.00	0.00	0.00	0.00	0.00	0.00	0.00	0.00
TRINITY_DN162585_c0_g2	0.00	0.00	7.05	0.00	0.00	0.00	0.00	0.00	6.63	6.40
TRINITY_DN162585_c0_g4	0.00	0.00	0.00	0.00	0.00	0.00	0.00	0.00	0.00	0.00
TRINITY_DN162585_c1_g1	8.77	0.00	0.00	0.00	25.87	0.00	32.56	0.00	0.00	0.00
TRINITY_DN162585_c4_g1	0.00	0.00	0.00	0.00	0.00	4.15	0.00	0.00	4.58	0.00
TRINITY_DN162586_c1_g1	0.00	0.00	0.00	0.00	0.00	0.00	0.00	0.00	0.00	4.01
TRINITY_DN162586_c2_g1	0.00	0.00	0.00	0.00	0.00	0.00	0.00	0.00	0.00	0.00
TRINITY_DN162587_c0_g1	6.01	0.00	0.00	1.16	0.00	0.98	0.00	0.00	0.00	0.00
TRINITY_DN162587_c0_g2	0.00	1.78	1.41	1.43	0.00	2.33	0.00	1.40	2.56	1.29
TRINITY_DN162587_c0_g4	3.17	0.00	1.58	0.00	1.68	0.00	0.00	0.00	0.00	0.00
TRINITY_DN162587_c0_g6	0.00	0.00	0.00	0.00	0.00	0.00	0.00	0.00	0.00	2.21
TRINITY_DN162587_c0_g7	0.00	0.00	0.00	0.00	0.00	0.00	6.53	0.00	0.00	0.00
TRINITY_DN162587_c1_g1	0.00	0.00	0.00	0.00	0.00	0.00	0.00	0.00	0.00	0.00
TRINITY_DN162587_c2_g1	0.00	0.00	0.00	0.00	0.00	0.00	0.00	0.00	0.00	0.00
TRINITY_DN162588_c0_g1	0.00	34.99	0.00	0.00	0.00	0.00	12.43	0.00	0.00	0.00
TRINITY_DN162588_c0_g2	0.00	9.32	0.00	6.12	0.00	0.00	0.00	0.00	0.00	0.00
TRINITY_DN162589_c0_g1	0.00	0.00	0.00	0.00	19.44	0.00	0.00	0.00	0.00	17.16
TRINITY_DN16258_c0_g2	91.07	120.39	57.02	29.96	40.74	45.74	115.38	36.10	108.05	189.94
TRINITY_DN16258_c2_g1	0.00	0.00	0.00	0.00	0.00	0.00	17.97	0.00	0.00	0.00
TRINITY_DN16258_c6_g1	0.00	21.45	0.00	0.00	0.00	0.00	0.00	17.38	0.00	0.00
TRINITY_DN16258_c7_g1	0.00	21.54	0.00	0.00	0.00	0.00	0.00	0.00	0.00	32.76
TRINITY_DN162590_c0_g1	0.00	0.63	3.08	1.56	0.00	0.00	1.78	0.00	0.00	0.00
TRINITY_DN162590_c0_g2	3.77	1.55	0.00	0.00	0.00	1.26	4.36	0.00	0.00	6.86
TRINITY_DN162590_c0_g4	13.84	17.16	17.36	9.29	2.93	3.14	20.74	6.22	29.80	27.66
TRINITY_DN162590_c2_g1	0.00	0.00	0.00	0.00	0.00	0.00	0.00	0.00	0.00	0.00
TRINITY_DN162590_c3_g1	0.00	9.92	0.00	0.00	0.00	0.00	0.00	0.00	0.00	2.76
TRINITY_DN162590_c5_g1	4.93	0.00	0.00	0.00	5.15	0.00	0.00	0.00	9.36	18.05
TRINITY_DN162591_c0_g1	0.00	0.00	0.00	0.00	0.00	0.00	0.00	0.00	0.00	0.00
TRINITY_DN162591_c0_g2	0.00	0.00	0.00	0.00	0.00	0.00	0.00	0.00	0.00	0.00
TRINITY_DN162591_c2_g1	0.00	0.00	0.00	0.00	0.00	0.00	0.00	0.00	0.00	7.22
TRINITY_DN162592_c0_g1	0.00	0.00	0.00	0.00	0.00	0.00	0.00	0.00	0.00	0.00
TRINITY_DN162592_c1_g1	0.00	18.07	0.00	0.00	0.00	0.00	0.00	0.00	0.00	4.82
TRINITY_DN162592_c2_g1	0.00	0.00	0.00	0.00	0.00	0.00	0.00	0.00	0.00	0.00
TRINITY_DN162593_c0_g1	0.00	0.00	0.00	0.00	0.00	0.00	0.00	0.00	0.00	7.48
TRINITY_DN162593_c1_g1	0.00	0.00	4.14	0.00	0.00	0.00	0.00	4.06	0.00	0.00
TRINITY_DN162593_c4_g1	0.00	0.00	0.00	0.00	0.00	0.00	16.16	0.00	0.00	0.00
TRINITY_DN162593_c5_g1	0.00	0.00	0.00	0.00	0.00	0.00	0.00	0.00	0.00	0.00
TRINITY_DN162594_c0_g1	0.00	0.00	0.00	0.00	0.00	0.00	0.00	0.00	0.00	0.00
TRINITY_DN162595_c0_g1	0.00	0.00	0.00	0.00	0.00	0.00	0.00	0.00	0.00	1.92
TRINITY_DN162596_c0_g1	0.00	0.00	0.00	0.00	0.00	0.00	3.63	0.00	0.00	8.31
TRINITY_DN162596_c1_g1	0.00	0.00	0.00	0.00	0.00	0.00	0.00	0.00	0.00	0.00
TRINITY_DN162597_c1_g1	0.00	22.07	0.00	35.57	19.07	0.00	0.00	0.00	17.97	0.00
TRINITY_DN162598_c0_g1	0.00	35.71	0.00	0.00	0.00	9.58	0.00	6.14	0.00	0.00
TRINITY_DN162599_c0_g1	2.55	0.00	0.00	0.00	2.69	0.00	0.00	0.00	2.46	2.32
TRINITY_DN16259_c0_g1	0.00	0.00	3.38	1.71	3.60	2.90	0.00	0.00	18.20	4.37
TRINITY_DN16259_c0_g2	8.51	7.93	0.00	0.00	0.00	0.00	10.40	2.09	0.00	6.26
TRINITY_DN1625_c0_g1	64.95	83.97	44.16	48.12	28.94	32.04	70.60	20.19	168.79	128.63
TRINITY_DN1625_c11_g1	0.00	0.00	0.00	0.00	0.00	0.00	0.00	0.00	2.17	0.00
TRINITY_DN1625_c12_g1	0.00	0.00	0.00	0.00	0.00	0.00	0.00	0.00	0.00	0.00
TRINITY_DN1625_c1_g1	106.72	127.43	71.45	50.02	72.27	54.87	135.58	49.10	236.99	296.20
TRINITY_DN1625_c1_g2	0.00	0.00	0.00	3.33	7.05	0.00	0.00	0.00	3.22	0.00
TRINITY_DN1625_c1_g3	19.18	10.56	11.71	33.33	11.58	0.00	15.47	7.40	25.03	57.87
TRINITY_DN1625_c2_g1	270.78	327.73	153.80	119.66	138.34	133.47	267.47	110.01	591.69	731.28
TRINITY_DN1625_c4_g1	0.00	44.51	0.00	0.00	0.00	0.00	0.00	0.00	17.43	17.00
TRINITY_DN1625_c5_g1	0.00	0.00	0.00	0.00	0.00	0.00	0.00	0.00	2.49	7.07
TRINITY_DN162600_c0_g1	0.00	0.00	0.00	0.00	0.00	0.00	0.00	0.00	0.00	0.00
TRINITY_DN162602_c0_g1	13.46	0.00	0.00	0.00	0.00	0.00	0.00	0.00	0.00	0.00
TRINITY_DN162602_c0_g2	0.00	0.00	0.00	0.00	7.57	0.00	0.00	0.00	6.92	20.02
TRINITY_DN162602_c0_g3	0.00	0.00	0.00	16.62	0.00	0.00	22.70	0.00	0.00	47.28
TRINITY_DN162602_c0_g4	0.00	0.00	0.00	0.00	0.00	0.00	32.08	0.00	0.00	0.00
TRINITY_DN162602_c0_g8	0.00	18.90	0.00	0.00	0.00	0.00	0.00	0.00	0.00	0.00
TRINITY_DN162603_c0_g1	0.00	0.00	0.00	0.00	0.00	0.00	0.00	0.00	0.00	0.00
TRINITY_DN162604_c1_g2	0.00	20.26	17.14	0.00	0.00	0.00	0.00	0.00	0.00	15.39
TRINITY_DN162604_c2_g1	0.00	0.00	0.00	0.00	0.00	0.00	0.00	0.00	0.00	5.36
TRINITY_DN162604_c2_g2	0.00	0.00	0.00	0.00	0.00	0.00	0.00	0.00	0.00	0.00
TRINITY_DN162605_c0_g1	0.00	0.00	0.00	0.00	0.00	0.00	0.00	0.00	0.00	0.00
TRINITY_DN162605_c0_g2	0.00	0.00	0.00	0.00	0.00	0.00	0.00	0.00	0.00	0.00
TRINITY_DN162607_c0_g3	0.00	0.00	0.00	0.00	4.76	3.91	0.00	0.00	0.00	0.00
TRINITY_DN162607_c0_g4	0.00	0.00	0.00	0.00	0.00	0.00	0.00	0.00	0.00	0.00
TRINITY_DN162607_c0_g5	2.88	0.00	3.12	0.00	3.82	1.23	8.05	0.00	1.99	2.48
TRINITY_DN162607_c1_g1	14.24	51.72	0.00	0.00	0.00	0.00	0.00	13.53	27.37	13.00
TRINITY_DN162607_c3_g1	0.00	12.46	3.74	3.70	0.00	0.00	22.70	0.00	3.57	0.00
TRINITY_DN162607_c4_g1	10.45	0.00	0.00	0.00	0.00	0.00	0.00	0.00	0.00	0.00
TRINITY_DN162607_c6_g1	0.00	0.00	0.00	0.00	0.00	0.00	0.00	0.00	0.00	7.74
TRINITY_DN162608_c1_g1	0.00	0.00	0.00	0.00	0.00	0.00	0.00	0.00	0.00	0.00
TRINITY_DN162609_c0_g1	0.00	0.00	0.00	0.00	0.00	0.00	0.00	0.00	0.00	0.00
TRINITY_DN16260_c0_g1	12.90	0.00	0.00	0.00	0.00	0.00	0.00	0.00	13.60	3.68
TRINITY_DN16260_c0_g2	17.61	0.00	0.00	0.00	0.00	0.00	10.37	0.00	1.44	0.00
TRINITY_DN16260_c2_g1	0.00	0.00	0.00	6.43	0.00	5.70	0.00	0.00	0.00	9.86
TRINITY_DN16260_c3_g1	6.54	5.65	2.16	3.29	1.15	2.78	6.15	0.00	6.39	7.92
TRINITY_DN16260_c3_g2	0.00	8.00	0.00	0.00	0.00	0.00	0.00	0.00	0.00	0.00
TRINITY_DN162610_c0_g1	0.00	0.00	0.00	0.00	0.00	0.00	0.00	0.00	0.00	0.00
TRINITY_DN162611_c0_g1	0.00	0.00	0.00	0.00	0.00	0.00	0.00	0.00	13.92	0.00
TRINITY_DN162611_c0_g2	0.00	0.00	0.00	0.00	0.00	0.00	0.00	0.00	0.00	0.00
TRINITY_DN162611_c1_g1	0.00	0.00	0.00	0.00	0.00	0.00	0.00	0.00	0.00	0.00
TRINITY_DN162611_c1_g2	9.91	0.00	0.00	0.00	0.00	0.00	0.00	9.61	0.00	9.09
TRINITY_DN162611_c3_g1	0.00	13.12	0.00	0.00	0.00	0.00	0.00	0.00	0.00	0.00
TRINITY_DN162611_c3_g2	0.00	0.00	0.00	0.00	0.00	0.00	0.00	0.00	0.00	46.16
TRINITY_DN162611_c4_g2	0.00	6.16	4.44	0.00	6.15	0.00	9.65	5.53	0.00	7.55
TRINITY_DN162611_c5_g1	55.24	24.47	6.98	53.83	1.04	0.00	35.11	13.59	50.27	67.22
TRINITY_DN162611_c6_g1	0.00	0.00	0.00	0.00	0.00	0.00	0.00	0.00	0.00	0.00
TRINITY_DN162612_c0_g1	0.00	0.00	0.00	0.00	0.00	0.00	0.00	0.00	10.49	0.00
TRINITY_DN162612_c0_g2	0.00	0.00	0.00	0.00	0.00	0.00	0.00	0.00	0.00	0.00
TRINITY_DN162612_c1_g1	0.00	0.00	0.00	0.00	0.00	0.00	0.00	0.00	7.23	0.00
TRINITY_DN162612_c4_g1	8.86	0.00	0.00	0.00	0.00	0.00	5.84	0.00	30.88	15.66
TRINITY_DN162612_c6_g1	0.00	0.00	0.00	0.00	10.60	8.82	0.00	9.90	0.00	37.49
TRINITY_DN162612_c9_g1	0.00	0.00	0.00	0.00	0.00	0.00	0.00	0.00	0.00	0.00
TRINITY_DN162613_c0_g2	0.00	0.00	0.00	17.16	0.01	0.00	0.00	0.00	0.00	22.67
TRINITY_DN162613_c0_g3	19.51	5.54	9.78	13.89	7.33	8.40	18.14	0.00	23.15	37.78
TRINITY_DN162613_c1_g1	0.00	0.00	0.00	7.11	0.00	0.00	0.00	0.00	13.78	6.64
TRINITY_DN162613_c2_g1	7.44	0.00	0.00	0.00	0.00	0.00	0.00	0.00	0.00	0.00
TRINITY_DN162613_c3_g1	0.00	0.00	0.00	0.00	0.00	0.00	0.00	0.00	0.00	0.00
TRINITY_DN162613_c4_g1	0.00	0.00	0.00	0.00	0.00	0.00	0.00	0.00	0.00	0.00
TRINITY_DN162613_c5_g1	0.00	0.00	0.00	0.00	0.00	0.00	0.00	0.00	0.00	0.00
TRINITY_DN162614_c0_g1	11.12	13.53	0.00	0.00	0.00	0.00	0.00	0.00	10.64	20.37
TRINITY_DN162614_c1_g1	0.00	6.37	0.00	0.00	0.00	0.00	0.00	0.00	5.25	25.36
TRINITY_DN162614_c2_g1	0.00	0.00	0.00	0.00	0.00	0.00	0.00	0.00	0.00	1.90
TRINITY_DN162614_c3_g1	0.00	0.00	0.00	0.00	0.00	0.00	0.00	1.90	0.00	5.54
TRINITY_DN162615_c0_g1	0.00	0.00	0.00	0.00	0.00	0.00	4.88	0.00	0.00	3.65
TRINITY_DN162617_c1_g1	0.00	0.00	0.00	0.00	0.00	0.00	0.00	0.00	0.00	0.00
TRINITY_DN162617_c2_g1	0.00	0.00	0.00	0.00	12.91	0.00	0.00	0.00	5.87	0.00
TRINITY_DN162618_c0_g1	0.00	0.00	0.00	0.00	0.00	0.00	0.00	0.00	0.00	0.00
TRINITY_DN162618_c2_g1	0.00	0.00	0.00	0.00	0.00	0.00	0.00	0.00	0.00	0.00
TRINITY_DN162619_c0_g1	0.00	0.00	0.00	0.00	0.00	2.68	5.24	0.00	0.00	0.00
TRINITY_DN162619_c1_g1	6.11	0.00	1.51	3.06	4.84	0.00	8.73	0.00	4.46	29.84
TRINITY_DN16261_c0_g2	0.00	9.22	0.00	0.00	0.00	0.00	0.00	0.00	0.00	0.00
TRINITY_DN16261_c1_g1	0.00	0.00	0.00	0.00	0.00	0.00	11.65	8.79	0.00	0.00
TRINITY_DN16261_c3_g1	3.46	7.62	0.00	0.00	0.00	0.00	4.18	0.00	0.00	3.15
TRINITY_DN162621_c0_g1	0.00	0.00	0.00	0.00	0.00	0.00	0.00	0.00	0.00	4.22
TRINITY_DN162622_c0_g1	0.00	0.00	0.00	0.00	0.00	0.00	0.00	0.00	0.00	5.15
TRINITY_DN162622_c10_g1	0.00	0.00	0.00	0.00	0.00	0.00	0.00	0.00	0.00	0.00
TRINITY_DN162622_c1_g1	0.00	0.00	0.00	0.00	0.00	0.00	0.00	0.00	0.00	0.00
TRINITY_DN162622_c1_g2	0.00	0.00	0.00	0.00	0.00	0.00	0.00	0.00	10.56	0.00
TRINITY_DN162622_c3_g2	0.00	0.00	0.00	0.00	0.00	0.00	0.00	0.00	0.00	17.50
TRINITY_DN162622_c4_g1	0.00	0.00	0.00	0.00	0.00	0.00	0.00	0.00	0.00	0.00
TRINITY_DN162622_c8_g1	0.00	8.10	0.00	0.00	0.00	0.00	0.00	0.00	0.00	0.00
TRINITY_DN162622_c9_g1	0.00	0.00	0.00	0.00	0.00	0.00	0.00	0.00	0.00	23.15
TRINITY_DN162623_c0_g1	0.00	0.00	0.00	14.55	0.00	0.00	0.00	0.00	14.51	0.00
TRINITY_DN162624_c1_g1	0.00	0.00	0.00	0.00	0.00	0.00	9.86	0.00	0.00	0.00
TRINITY_DN162624_c4_g1	0.00	0.00	0.00	0.00	0.00	0.00	0.00	0.00	0.00	22.56
TRINITY_DN162624_c4_g2	0.00	0.00	0.00	0.00	0.00	0.00	0.00	0.00	0.00	0.00
TRINITY_DN162624_c6_g1	0.00	0.00	0.00	0.00	0.00	0.00	0.00	0.00	0.00	0.00
TRINITY_DN162625_c0_g1	0.00	0.00	0.00	0.00	0.00	0.00	0.00	0.00	0.00	0.00
TRINITY_DN162625_c1_g2	0.00	0.00	0.00	0.00	0.00	0.00	0.00	0.00	0.00	0.00
TRINITY_DN162626_c0_g2	16.52	0.00	0.00	18.18	19.46	0.00	0.00	0.00	0.00	103.00
TRINITY_DN162627_c0_g1	0.00	0.00	0.00	0.00	0.00	0.00	0.00	0.00	0.00	0.00
TRINITY_DN162627_c0_g2	0.00	0.00	0.00	0.00	0.00	0.00	0.00	0.00	0.00	0.00
TRINITY_DN162628_c0_g1	0.00	0.00	0.00	13.27	0.00	0.00	0.00	0.00	0.00	12.52
TRINITY_DN162628_c1_g1	0.00	0.00	0.00	0.00	0.00	0.00	0.00	0.00	0.00	0.00
TRINITY_DN162628_c1_g2	0.00	0.00	0.00	0.00	0.00	0.00	0.00	0.00	0.00	0.00
TRINITY_DN162628_c4_g1	0.00	0.00	0.00	0.00	6.48	0.00	0.00	0.00	0.00	0.00
TRINITY_DN162628_c7_g1	13.05	31.85	0.00	0.00	0.00	0.00	0.00	0.00	0.00	0.00
TRINITY_DN162629_c0_g1	0.00	0.00	0.00	0.00	0.00	0.00	0.00	0.00	0.00	17.31
TRINITY_DN162629_c10_g1	0.00	0.00	0.00	0.00	0.00	0.00	0.00	0.00	0.00	0.00
TRINITY_DN162629_c1_g1	0.00	0.00	0.00	4.62	0.00	0.00	0.00	0.00	0.00	0.00
TRINITY_DN162629_c3_g1	0.00	0.00	0.00	0.00	0.00	0.00	0.00	0.00	0.00	0.00
TRINITY_DN162629_c4_g2	0.00	0.00	0.00	0.00	0.00	0.00	0.00	0.00	0.00	0.00
TRINITY_DN162629_c4_g3	0.00	0.00	0.00	0.00	0.00	0.00	0.00	0.00	0.00	3.04
TRINITY_DN162629_c4_g4	0.00	0.00	0.00	0.00	0.00	0.00	0.00	0.00	0.00	0.00
TRINITY_DN162629_c4_g5	7.03	0.00	0.00	0.00	0.00	0.00	0.00	0.00	0.00	0.00
TRINITY_DN162629_c5_g1	0.00	2.97	0.00	5.71	3.01	0.00	8.10	1.37	2.77	6.46
TRINITY_DN162629_c7_g1	0.00	0.00	17.00	0.00	34.65	0.00	87.52	0.00	0.00	45.82
TRINITY_DN162629_c9_g1	0.00	0.00	0.00	0.00	0.00	0.00	0.00	0.00	6.59	0.00
TRINITY_DN16262_c0_g1	0.79	1.62	2.34	0.00	0.84	0.00	0.00	0.76	0.00	0.72
TRINITY_DN16262_c0_g3	0.00	0.00	0.00	0.00	9.22	7.70	0.00	0.00	16.89	0.00
TRINITY_DN16262_c1_g1	0.00	0.00	0.00	0.00	0.00	0.00	7.81	0.00	0.00	0.00
TRINITY_DN16262_c1_g2	0.00	1.49	0.00	0.00	0.00	0.00	0.00	0.63	21.57	6.36
TRINITY_DN16262_c2_g2	0.00	0.00	0.00	0.00	0.00	0.00	0.00	0.00	0.00	0.00
TRINITY_DN16262_c5_g1	0.00	0.00	0.00	4.67	0.00	0.00	0.00	0.00	0.00	0.00
TRINITY_DN16262_c7_g1	13.05	0.00	0.00	0.00	0.00	0.00	0.00	0.00	12.57	0.00
TRINITY_DN162630_c0_g1	21.38	31.96	10.61	8.92	9.41	12.15	18.48	6.90	58.78	61.52
TRINITY_DN162631_c0_g1	99.02	124.15	72.90	41.65	64.14	70.77	172.08	43.23	322.96	294.61
TRINITY_DN162632_c0_g1	9.26	0.00	0.00	0.00	9.64	0.00	0.00	0.00	0.00	0.00
TRINITY_DN162632_c0_g2	0.00	0.00	0.00	0.00	0.00	0.00	0.00	0.00	0.00	0.00
TRINITY_DN162632_c0_g3	0.00	0.00	0.00	0.00	0.00	0.00	0.00	0.00	24.85	0.00
TRINITY_DN162632_c3_g1	0.00	0.00	0.00	0.00	0.00	0.00	0.00	0.00	0.00	0.00
TRINITY_DN162633_c0_g1	0.00	0.00	0.00	0.00	17.33	0.00	0.00	0.00	0.00	15.28
TRINITY_DN162633_c1_g1	0.00	33.43	13.98	0.00	14.28	11.78	18.09	0.00	0.00	12.62
TRINITY_DN162633_c2_g1	0.00	0.00	0.00	0.00	0.00	0.00	15.22	0.00	0.00	21.34
TRINITY_DN162634_c0_g1	0.00	3.10	0.00	0.00	2.73	4.43	0.00	2.52	7.48	9.12
TRINITY_DN162634_c1_g1	1.87	13.65	0.00	0.00	0.00	0.00	2.16	0.00	0.00	3.67
TRINITY_DN162634_c2_g1	11.58	0.00	23.45	0.00	0.00	0.00	0.00	0.00	11.10	10.60
TRINITY_DN162634_c3_g1	0.00	0.00	0.00	0.00	0.00	0.00	0.00	0.00	0.00	0.00
TRINITY_DN162634_c4_g1	0.00	0.00	6.88	0.00	0.00	2.29	0.00	0.00	2.57	17.04
TRINITY_DN162635_c0_g1	0.00	0.00	11.58	0.00	0.00	0.00	0.00	0.00	0.00	0.00
TRINITY_DN162635_c1_g1	16.09	0.00	0.00	0.00	0.00	0.00	0.00	0.00	30.87	0.00
TRINITY_DN162636_c0_g1	0.00	0.00	0.00	0.00	15.61	0.00	0.00	0.00	0.00	0.00
TRINITY_DN162636_c1_g1	0.00	0.00	0.00	0.00	0.00	0.00	0.00	0.00	0.00	0.00
TRINITY_DN162636_c4_g1	0.00	0.00	0.00	0.00	0.00	0.00	0.00	0.00	0.00	0.00
TRINITY_DN162636_c6_g1	0.00	0.00	0.00	0.00	0.00	0.00	0.00	0.00	0.00	0.00
TRINITY_DN162637_c0_g1	12.45	0.00	3.41	6.79	0.00	2.93	8.26	0.00	6.55	9.36
TRINITY_DN162637_c2_g1	7.16	0.00	0.00	0.00	0.00	0.00	0.00	0.00	0.00	6.58
TRINITY_DN162637_c3_g1	0.00	0.00	0.00	4.42	0.00	0.00	0.00	0.00	0.00	0.00
TRINITY_DN162637_c4_g1	0.00	0.00	0.00	0.00	0.00	0.00	0.00	0.00	0.00	0.00
TRINITY_DN162638_c0_g1	0.00	0.00	0.00	0.00	5.06	0.00	0.00	0.00	0.00	0.00
TRINITY_DN162638_c1_g1	0.00	0.00	0.00	0.00	0.00	0.00	0.00	0.00	0.00	0.00
TRINITY_DN162639_c0_g1	0.00	3.83	1.22	1.23	0.00	0.00	2.78	0.00	2.39	2.23
TRINITY_DN162639_c1_g1	0.00	0.00	0.00	0.00	0.00	0.00	0.00	0.00	0.00	0.00
TRINITY_DN162639_c4_g1	0.00	0.00	0.00	0.00	0.00	0.00	7.03	0.00	5.33	10.30
TRINITY_DN162639_c5_g1	0.00	0.00	0.00	0.00	0.00	0.00	0.00	0.00	0.00	9.51
TRINITY_DN162639_c6_g1	0.00	0.00	0.00	0.00	0.00	0.00	0.00	0.00	0.00	0.00
TRINITY_DN16263_c0_g1	25.81	7.57	13.04	0.00	0.00	5.62	8.18	0.00	7.16	0.00
TRINITY_DN16263_c0_g2	0.00	0.00	0.00	0.00	14.54	16.63	17.77	6.28	76.00	48.00
TRINITY_DN16263_c1_g1	0.00	0.00	12.92	0.00	0.00	0.00	16.68	12.24	12.30	11.67
TRINITY_DN16263_c41_g1	0.00	0.00	0.00	0.00	0.00	0.00	0.00	0.00	0.00	0.00
TRINITY_DN16263_c4_g1	0.00	0.00	0.00	0.00	0.00	0.00	0.00	0.00	0.00	0.00
TRINITY_DN162640_c0_g1	0.00	0.00	4.10	0.00	0.00	3.52	0.00	0.00	12.97	7.48
TRINITY_DN162640_c0_g2	0.00	0.00	0.00	0.00	0.00	0.00	0.00	0.00	0.00	0.00
TRINITY_DN162640_c3_g2	0.00	0.00	0.00	0.00	0.00	0.00	0.00	0.00	0.00	0.00
TRINITY_DN162640_c4_g1	0.00	0.00	0.00	0.00	0.00	0.00	0.00	0.00	0.00	0.00
TRINITY_DN162640_c5_g1	0.00	0.00	0.00	0.00	0.00	0.00	0.00	0.00	6.63	0.00
TRINITY_DN162640_c7_g1	0.00	8.87	0.00	0.00	0.00	0.00	0.00	0.00	0.00	0.00
TRINITY_DN162640_c8_g1	0.00	0.00	0.00	0.00	0.00	0.00	0.00	0.00	0.00	0.00
TRINITY_DN162640_c9_g1	6.26	3.42	0.00	6.21	0.00	5.36	0.00	0.00	3.00	2.85
TRINITY_DN162641_c0_g1	0.00	1.61	0.00	0.00	0.00	0.00	0.00	0.00	2.98	2.79
TRINITY_DN162641_c1_g1	0.00	0.00	0.00	0.00	0.00	0.00	0.00	0.00	0.00	0.00
TRINITY_DN162641_c1_g2	0.00	0.00	0.00	0.00	0.00	0.00	0.00	0.00	0.00	0.00
TRINITY_DN162641_c3_g1	0.00	0.00	0.00	0.00	0.00	0.00	0.00	0.00	0.00	0.00
TRINITY_DN162641_c5_g1	0.00	0.00	0.00	0.00	0.00	0.00	0.00	0.00	0.00	0.00
TRINITY_DN162642_c0_g2	0.00	10.34	0.00	0.00	0.00	0.00	0.00	0.00	0.00	9.14
TRINITY_DN162643_c0_g1	0.00	4.39	0.00	0.00	1.12	0.90	0.00	1.02	0.00	0.00
TRINITY_DN162643_c0_g2	0.00	0.00	5.17	0.00	0.00	0.00	6.40	0.00	0.00	4.72
TRINITY_DN162644_c0_g1	9.09	7.57	4.50	2.15	5.63	4.83	17.07	3.05	16.79	29.94
TRINITY_DN162644_c0_g2	10.82	29.61	32.14	0.00	0.00	0.00	0.00	0.00	64.75	33.27
TRINITY_DN162644_c0_g3	0.00	4.73	2.26	0.00	0.00	0.00	3.87	1.10	8.90	7.25
TRINITY_DN162644_c1_g2	0.00	0.00	0.00	0.00	0.00	0.00	0.00	0.00	0.00	0.00
TRINITY_DN162644_c2_g1	0.00	21.59	0.00	0.00	25.08	0.00	11.60	0.00	0.00	0.00
TRINITY_DN162644_c3_g1	0.00	0.00	0.00	0.00	0.00	0.00	0.00	0.00	0.00	0.00
TRINITY_DN162644_c6_g1	13.94	0.00	0.00	0.00	0.00	0.00	0.00	0.00	0.00	19.20
TRINITY_DN162644_c7_g1	0.00	0.00	0.00	0.00	0.00	0.00	0.00	0.00	0.00	0.00
TRINITY_DN162645_c0_g1	0.00	0.00	9.51	9.33	0.00	0.00	0.00	0.00	0.00	0.00
TRINITY_DN162647_c0_g1	0.00	0.00	0.00	0.00	0.00	0.00	0.00	0.00	15.89	15.00
TRINITY_DN162647_c1_g1	8.55	20.59	0.00	16.74	0.00	7.45	0.00	0.00	0.00	7.86
TRINITY_DN162647_c2_g1	0.00	22.97	0.00	0.00	0.00	0.00	0.00	0.00	0.00	0.00
TRINITY_DN162648_c0_g1	0.00	0.00	8.88	17.12	9.12	0.00	22.67	0.00	8.35	0.00
TRINITY_DN162648_c1_g1	0.00	18.90	15.80	15.02	0.00	0.00	20.43	0.00	0.00	0.00
TRINITY_DN162649_c0_g1	0.00	0.00	0.00	0.00	0.00	0.00	0.00	0.00	0.00	0.00
TRINITY_DN162649_c0_g2	0.00	0.00	0.00	0.00	0.00	0.00	0.00	0.00	0.00	6.26
TRINITY_DN162649_c1_g1	0.00	0.00	0.00	0.00	0.00	0.00	0.00	0.00	0.00	0.00
TRINITY_DN16264_c0_g1	8.14	16.95	0.00	0.55	10.37	27.66	9.28	4.88	29.59	52.17
TRINITY_DN16264_c0_g2	0.00	0.00	0.00	0.00	0.00	0.00	0.00	0.00	0.00	0.00
TRINITY_DN16264_c0_g3	4.58	0.00	0.00	0.00	0.00	0.00	0.00	0.00	0.00	0.00
TRINITY_DN16264_c1_g1	0.00	0.00	0.00	0.00	0.00	0.00	0.00	0.00	0.00	0.00
TRINITY_DN16264_c6_g1	0.00	12.36	0.00	0.00	10.54	8.77	0.00	0.00	0.00	18.64
TRINITY_DN16264_c6_g2	0.00	0.00	0.00	0.00	0.00	0.00	0.00	0.00	0.00	0.00
TRINITY_DN162651_c0_g1	0.00	0.00	0.00	0.00	0.00	0.00	0.00	11.60	0.00	0.00
TRINITY_DN162651_c0_g2	0.00	0.00	0.00	0.00	0.00	0.00	0.00	0.00	21.43	0.00
TRINITY_DN162651_c1_g1	0.00	0.00	0.00	0.00	0.00	0.00	0.00	0.00	0.00	0.00
TRINITY_DN162651_c6_g1	28.94	35.02	0.00	0.00	15.02	49.36	0.00	0.00	0.00	105.62
TRINITY_DN162651_c7_g1	0.00	0.00	0.00	0.00	0.00	0.00	0.00	0.00	0.00	0.00
TRINITY_DN162651_c8_g1	0.00	45.47	0.00	0.00	0.00	16.29	24.84	0.00	18.70	35.00
TRINITY_DN162653_c0_g1	0.00	0.00	0.00	0.00	14.39	6.01	0.00	0.00	13.13	0.00
TRINITY_DN162653_c1_g2	0.00	0.00	0.00	0.00	0.00	0.00	0.00	0.00	0.00	8.98
TRINITY_DN162653_c2_g1	264.77	462.76	134.23	14.91	0.00	222.88	39.76	1161.12	1171.42	2517.22
TRINITY_DN162653_c2_g2	72.39	0.00	0.00	2.30	3.62	0.01	0.00	0.00	37.39	0.00
TRINITY_DN162653_c2_g3	0.00	0.00	0.00	0.00	0.00	0.00	0.00	0.00	0.00	0.00
TRINITY_DN162653_c3_g1	0.00	0.00	0.00	0.00	0.00	0.00	0.00	0.00	0.00	0.00
TRINITY_DN162653_c5_g1	0.00	0.00	0.00	5.47	1.92	0.00	0.00	0.00	0.00	1.65
TRINITY_DN162653_c8_g1	0.00	0.00	0.00	0.00	0.00	0.00	0.00	0.00	3.95	3.79
TRINITY_DN162654_c1_g1	0.00	0.00	0.00	0.00	0.00	0.00	0.00	0.00	0.00	9.12
TRINITY_DN162654_c1_g2	0.00	0.00	0.00	0.00	13.54	0.00	0.00	0.00	0.00	0.00
TRINITY_DN162654_c2_g1	0.00	0.00	0.00	0.00	11.83	0.00	44.63	0.00	0.00	0.00
TRINITY_DN162654_c3_g2	0.00	0.00	0.00	0.00	0.00	0.00	0.00	0.00	0.00	0.00
TRINITY_DN162654_c4_g2	0.00	0.00	0.00	0.00	0.00	0.00	0.00	0.00	0.00	0.00
TRINITY_DN162654_c7_g1	0.00	0.00	0.00	0.00	0.00	0.00	0.00	0.00	0.00	0.00
TRINITY_DN162655_c0_g3	0.00	28.98	0.00	0.00	0.00	0.00	0.00	11.45	14.62	0.00
TRINITY_DN162656_c0_g1	0.00	0.00	0.00	0.00	0.00	0.00	0.00	0.00	0.00	0.00
TRINITY_DN162658_c0_g1	0.00	3.68	0.00	0.00	0.00	0.00	0.00	0.00	0.00	0.00
TRINITY_DN16265_c0_g1	115.33	107.08	95.11	64.53	58.48	40.10	139.10	17.00	242.21	127.10
TRINITY_DN16265_c0_g2	171.97	189.26	104.73	99.86	76.66	92.21	222.42	41.99	453.47	330.35
TRINITY_DN16265_c1_g1	0.00	11.67	0.00	10.05	10.67	4.41	0.00	0.00	9.70	23.40
TRINITY_DN16265_c1_g5	8.03	10.12	6.37	6.44	5.09	6.49	9.20	1.55	37.45	37.92
TRINITY_DN16265_c3_g1	0.00	0.00	0.00	0.00	0.00	0.00	0.00	0.00	6.00	29.06
TRINITY_DN16265_c4_g1	0.00	0.00	0.00	0.00	0.00	0.00	0.00	0.00	0.00	0.00
TRINITY_DN162660_c0_g1	0.00	11.51	0.00	0.00	0.00	0.00	0.00	0.00	0.00	17.41
TRINITY_DN162660_c1_g1	0.00	0.00	0.00	0.00	0.00	0.00	0.00	0.00	0.00	0.00
TRINITY_DN162660_c2_g1	0.00	0.00	0.00	0.00	0.00	0.00	0.00	0.00	0.00	0.00
TRINITY_DN162660_c3_g1	0.00	0.00	0.00	0.00	0.00	4.76	0.00	0.00	5.22	0.00
TRINITY_DN162661_c0_g1	15.81	0.00	0.00	24.34	0.00	0.00	73.51	0.00	34.83	28.73
TRINITY_DN162661_c2_g1	7.40	0.00	7.64	0.00	0.00	0.00	5.68	0.00	0.00	0.00
TRINITY_DN162661_c3_g1	0.00	28.28	0.00	0.00	0.00	0.00	24.18	0.00	0.00	20.14
TRINITY_DN162665_c0_g1	0.00	0.00	0.00	0.00	0.00	0.00	0.00	0.00	0.00	0.00
TRINITY_DN162665_c0_g2	0.00	0.00	0.00	0.00	0.00	0.00	0.00	0.00	0.00	0.00
TRINITY_DN162665_c0_g3	0.00	0.00	0.00	0.00	0.00	0.00	0.00	0.00	15.43	14.60
TRINITY_DN162665_c1_g1	0.00	0.00	0.00	0.00	0.00	0.00	0.00	0.00	0.00	16.70
TRINITY_DN162665_c2_g1	0.00	0.00	0.00	0.00	0.00	0.00	0.00	0.00	0.00	0.00
TRINITY_DN162666_c0_g1	0.00	0.00	0.00	0.00	0.00	0.00	0.00	0.00	0.00	0.00
TRINITY_DN162667_c0_g1	21.95	0.00	0.00	0.00	0.00	0.00	0.00	21.13	10.49	20.11
TRINITY_DN162667_c0_g2	0.00	0.00	0.00	0.00	10.23	0.00	15.22	0.00	11.17	0.00
TRINITY_DN162667_c0_g3	0.00	0.00	0.00	0.00	0.00	0.00	0.00	0.00	2.66	2.52
TRINITY_DN162667_c1_g1	0.00	0.00	2.29	0.00	2.43	0.00	2.70	0.00	0.00	5.05
TRINITY_DN162667_c3_g1	0.00	0.00	0.00	0.00	0.00	0.00	0.00	0.00	0.00	0.00
TRINITY_DN162668_c0_g1	0.00	0.00	0.00	0.00	10.23	0.00	0.00	0.00	0.00	0.00
TRINITY_DN16266_c0_g1	0.00	0.00	0.00	0.00	0.00	0.00	68.10	0.00	0.00	15.76
TRINITY_DN16266_c10_g1	0.00	0.00	0.00	0.00	0.00	0.00	0.00	0.00	0.00	6.85
TRINITY_DN162670_c0_g1	4.64	5.25	0.00	0.00	0.00	0.00	0.00	0.00	0.00	0.00
TRINITY_DN162670_c0_g2	17.48	0.00	0.00	0.00	0.00	0.00	0.00	0.00	0.00	0.00
TRINITY_DN162671_c0_g1	0.00	0.00	0.00	0.00	0.00	0.00	0.00	0.00	0.00	0.00
TRINITY_DN162671_c1_g1	8.66	7.48	4.35	0.00	13.61	11.96	21.33	0.00	67.53	63.41
TRINITY_DN162671_c2_g2	0.00	0.00	0.00	0.00	0.00	17.17	0.00	0.00	10.14	0.00
TRINITY_DN162671_c4_g1	0.00	0.00	0.00	0.00	0.00	0.00	0.00	0.00	0.00	0.00
TRINITY_DN162672_c0_g1	0.00	0.00	0.00	35.22	0.00	0.00	0.00	0.00	23.37	0.00
TRINITY_DN162673_c0_g1	0.00	20.63	0.00	0.00	0.00	0.00	0.00	0.00	16.69	0.00
TRINITY_DN162673_c0_g2	0.00	20.00	8.45	0.00	0.00	14.49	0.00	0.00	0.00	14.56
TRINITY_DN162673_c1_g1	0.00	0.00	0.00	0.00	0.00	0.00	0.00	0.00	12.78	12.14
TRINITY_DN162673_c1_g3	0.00	0.00	20.16	0.00	0.00	0.00	0.00	0.00	0.00	0.00
TRINITY_DN162673_c3_g1	36.19	0.00	6.08	28.34	31.47	0.00	7.61	35.23	28.67	50.01
TRINITY_DN162673_c5_g1	0.00	0.00	0.00	0.00	0.00	0.00	0.00	0.00	0.00	0.00
TRINITY_DN162673_c6_g1	0.00	0.00	0.00	0.00	0.00	0.00	0.00	0.00	0.00	0.00
TRINITY_DN162673_c7_g1	0.00	0.00	0.00	0.00	0.00	0.00	0.00	0.00	0.00	0.00
TRINITY_DN162674_c0_g1	7.76	0.00	0.00	4.04	0.00	0.70	0.00	0.00	11.48	7.05
TRINITY_DN162674_c0_g2	1.36	4.09	6.13	0.42	4.23	1.84	1.99	0.55	0.00	1.24
TRINITY_DN162674_c1_g1	8.30	5.99	0.00	0.00	0.00	2.37	3.28	0.00	6.14	7.56
TRINITY_DN162674_c2_g1	0.00	0.00	0.00	0.00	0.00	0.00	0.00	0.00	0.00	0.00
TRINITY_DN162674_c2_g2	0.00	0.00	0.00	0.00	0.00	0.00	0.00	0.00	13.81	0.00
TRINITY_DN162674_c3_g1	0.00	1.42	0.00	0.00	0.00	0.00	6.18	0.00	1.32	2.47
TRINITY_DN162674_c5_g1	0.00	0.00	0.00	0.00	0.00	0.00	0.00	0.00	0.00	5.69
TRINITY_DN162675_c0_g1	7.87	2.09	1.95	0.00	0.00	0.00	2.28	0.00	3.81	5.36
TRINITY_DN162676_c0_g1	0.00	0.00	0.00	0.00	0.00	0.00	0.00	0.00	0.00	0.00
TRINITY_DN162677_c0_g2	18.14	0.00	0.00	0.00	0.00	0.00	0.00	0.00	0.00	0.00
TRINITY_DN162677_c0_g4	0.00	0.00	0.00	0.00	0.00	0.00	28.26	0.00	0.00	0.00
TRINITY_DN162677_c1_g1	0.00	0.00	0.00	0.00	0.00	0.00	0.00	0.00	0.00	18.87
TRINITY_DN162677_c2_g1	0.00	0.00	0.00	0.00	0.00	0.00	0.00	0.00	0.00	6.18
TRINITY_DN162678_c0_g1	0.00	0.00	0.00	0.00	18.73	0.00	23.61	17.09	17.61	0.00
TRINITY_DN162679_c0_g1	0.00	0.00	0.00	0.00	0.00	0.00	0.00	0.00	0.00	0.00
TRINITY_DN162679_c1_g1	0.00	0.00	0.00	0.00	0.00	0.00	0.00	9.34	0.00	0.00
TRINITY_DN16267_c0_g1	0.00	0.00	0.00	0.00	0.00	0.00	0.00	0.00	0.00	0.00
TRINITY_DN162681_c0_g1	0.00	0.00	0.00	0.00	0.00	0.00	0.00	0.00	0.00	15.51
TRINITY_DN162682_c0_g1	0.00	4.53	0.00	0.00	0.00	0.00	0.00	0.00	0.00	25.14
TRINITY_DN162682_c1_g1	1.95	0.00	0.00	0.00	0.00	0.00	0.00	0.00	3.78	0.00
TRINITY_DN162682_c2_g1	0.00	0.00	0.00	0.00	0.00	11.75	0.00	0.00	0.00	6.21
TRINITY_DN162683_c0_g1	0.00	0.00	0.00	2.81	0.00	0.00	0.00	4.17	17.64	14.43
TRINITY_DN162683_c1_g2	0.00	0.00	0.00	0.00	0.00	0.00	0.00	0.00	0.00	0.00
TRINITY_DN162683_c1_g3	0.00	16.11	0.00	0.00	0.00	0.00	0.00	0.00	4.51	8.68
TRINITY_DN162683_c1_g4	0.00	0.00	0.00	0.00	0.00	0.00	0.00	0.00	0.00	0.00
TRINITY_DN162684_c0_g1	6.14	0.00	10.85	0.00	0.00	1.65	0.00	1.88	3.75	9.85
TRINITY_DN162685_c0_g1	0.00	0.00	0.00	0.00	0.00	0.00	0.00	0.00	0.00	0.00
TRINITY_DN162685_c0_g2	4.59	2.38	3.41	1.15	0.00	0.00	0.00	0.00	0.00	6.83
TRINITY_DN162685_c0_g4	0.00	4.37	3.92	0.00	0.00	3.36	0.00	3.84	18.68	3.57
TRINITY_DN162685_c0_g5	0.00	0.00	0.00	0.00	0.00	0.00	0.00	0.00	6.69	0.00
TRINITY_DN162685_c1_g1	3.59	0.00	0.00	0.00	0.00	0.00	0.00	0.00	13.72	5.67
TRINITY_DN162686_c0_g1	0.00	9.43	9.60	10.63	0.00	0.00	12.28	0.00	9.06	0.00
TRINITY_DN162686_c1_g1	0.00	0.00	0.00	0.00	0.00	0.00	0.00	0.00	0.00	0.00
TRINITY_DN162687_c0_g1	0.00	0.00	0.00	4.99	0.00	0.00	0.00	0.00	0.00	0.00
TRINITY_DN162687_c0_g3	0.00	0.00	0.00	0.00	0.00	0.00	18.67	0.00	0.00	13.00
TRINITY_DN162687_c0_g4	0.00	0.00	0.00	0.00	0.00	0.00	0.00	0.00	0.00	0.00
TRINITY_DN162687_c0_g5	0.00	8.79	0.00	0.00	0.00	0.00	5.54	0.00	4.27	0.00
TRINITY_DN162689_c1_g1	0.00	94.50	15.80	0.00	0.00	0.00	20.42	0.00	45.12	14.24
TRINITY_DN16268_c0_g2	65.26	105.45	59.54	66.83	28.99	47.90	118.17	31.38	160.69	183.68
TRINITY_DN16268_c16_g1	0.00	0.00	0.00	0.00	31.80	0.00	0.00	0.00	0.00	0.00
TRINITY_DN16268_c17_g1	0.00	0.00	0.00	0.00	0.00	0.00	0.00	0.00	0.00	0.00
TRINITY_DN16268_c1_g1	0.00	0.00	0.00	7.87	0.00	0.00	0.00	0.00	0.00	0.00
TRINITY_DN16268_c2_g1	0.00	0.00	2.73	0.00	0.00	0.00	0.00	0.00	0.00	11.41
TRINITY_DN16268_c6_g1	0.00	27.79	0.00	0.00	0.00	0.00	0.00	0.00	0.00	0.00
TRINITY_DN162690_c0_g1	0.00	0.00	8.98	8.64	0.00	10.72	0.00	8.64	9.95	2.29
TRINITY_DN162690_c0_g2	0.00	3.36	3.07	0.00	0.00	0.00	0.00	0.00	0.00	0.00
TRINITY_DN162690_c0_g3	7.11	2.54	2.36	4.73	4.99	0.00	2.78	0.00	4.57	15.88
TRINITY_DN162690_c1_g1	0.00	0.00	0.00	0.00	0.00	0.00	0.00	0.00	0.00	0.00
TRINITY_DN162690_c2_g1	0.00	0.00	0.00	0.00	0.00	0.00	0.00	0.00	8.39	8.09
TRINITY_DN162690_c2_g2	0.00	0.00	0.00	0.00	0.00	0.00	0.00	0.00	0.00	14.37
TRINITY_DN162690_c3_g1	0.00	7.60	0.00	0.00	0.00	0.00	0.00	0.00	0.00	7.12
TRINITY_DN162690_c3_g2	0.00	2.13	0.00	0.00	0.00	0.00	0.00	0.00	0.00	1.65
TRINITY_DN162691_c0_g1	0.00	0.00	0.00	0.00	0.00	0.00	0.00	0.00	17.78	0.00
TRINITY_DN162692_c0_g1	0.00	5.44	0.00	0.00	0.00	0.00	5.93	4.71	0.00	0.00
TRINITY_DN162692_c1_g1	0.00	0.00	0.00	0.00	0.00	0.00	0.00	0.00	0.00	0.00
TRINITY_DN162693_c0_g1	6.87	6.00	0.96	7.19	5.12	4.08	2.63	0.93	6.24	18.11
TRINITY_DN162693_c0_g2	0.00	0.00	0.00	0.00	2.23	0.00	4.92	2.05	0.00	4.58
TRINITY_DN162693_c1_g1	0.00	0.00	0.00	0.00	0.00	0.00	0.00	0.00	0.00	0.00
TRINITY_DN162693_c1_g2	0.00	0.00	0.00	0.00	0.00	0.00	0.00	0.00	0.00	0.00
TRINITY_DN162693_c2_g1	0.00	0.00	0.00	0.00	0.00	0.00	0.00	0.00	0.00	0.00
TRINITY_DN162693_c4_g1	3.40	0.00	0.00	3.37	7.12	0.00	0.00	0.00	4.61	15.47
TRINITY_DN162693_c5_g1	0.00	0.00	0.00	0.00	0.00	0.00	0.00	0.00	6.55	0.00
TRINITY_DN162693_c6_g1	0.00	0.00	0.00	0.00	0.00	0.00	0.00	0.00	0.00	0.00
TRINITY_DN162693_c7_g1	0.00	11.86	0.00	0.00	0.00	0.00	0.00	0.00	0.00	4.75
TRINITY_DN162693_c9_g1	0.00	0.00	0.00	0.00	0.00	0.00	0.00	0.00	6.69	19.38
TRINITY_DN162694_c0_g2	0.00	0.00	0.00	0.00	0.00	0.00	0.00	0.00	0.00	0.00
TRINITY_DN162694_c1_g1	0.00	0.00	0.00	0.00	0.00	0.00	0.00	0.00	0.00	0.00
TRINITY_DN162694_c3_g1	0.00	0.00	0.00	0.00	0.00	0.00	0.00	0.00	0.00	22.24
TRINITY_DN162694_c4_g1	0.00	0.00	0.00	0.00	0.00	0.00	0.00	0.00	0.00	0.00
TRINITY_DN162694_c6_g1	0.00	0.00	0.00	0.00	0.00	0.00	0.00	0.00	0.00	0.00
TRINITY_DN162696_c0_g2	0.00	0.00	0.00	0.00	0.00	0.00	0.00	0.00	0.00	14.36
TRINITY_DN162696_c3_g1	0.00	20.26	17.14	0.00	0.00	0.00	0.00	0.00	0.00	0.00
TRINITY_DN162697_c3_g1	0.00	0.00	0.00	0.00	0.00	0.00	0.00	0.00	0.00	0.00
TRINITY_DN162697_c4_g1	0.00	0.00	0.00	0.00	0.00	9.76	14.75	0.00	10.87	0.00
TRINITY_DN162697_c4_g2	17.80	0.00	17.97	0.00	0.00	0.00	0.00	0.00	0.00	0.00
TRINITY_DN162697_c8_g1	14.01	0.00	0.00	27.15	0.00	0.00	0.00	0.00	0.00	0.00
TRINITY_DN162698_c0_g1	0.00	0.00	0.00	0.00	0.00	0.00	0.00	0.00	0.00	0.00
TRINITY_DN162698_c0_g2	0.00	0.00	0.00	0.00	0.00	0.00	0.00	0.00	0.00	0.00
TRINITY_DN162698_c0_g3	0.00	0.00	0.00	0.00	10.29	0.00	0.00	0.00	9.46	9.09
TRINITY_DN162698_c1_g1	0.00	0.00	0.00	0.00	0.00	0.00	0.00	0.00	0.00	0.00
TRINITY_DN162699_c0_g1	0.00	0.00	0.00	0.00	0.00	0.00	11.25	0.00	0.00	16.65
TRINITY_DN16269_c0_g1	0.00	8.20	0.00	0.00	4.65	2.87	13.66	0.00	3.08	15.62
TRINITY_DN16269_c0_g2	0.00	0.00	0.00	0.00	0.00	0.00	0.00	0.00	0.00	0.00
TRINITY_DN1626_c0_g1	27.73	30.90	33.21	28.61	22.89	24.49	43.13	15.42	82.72	65.27
TRINITY_DN1626_c0_g2	14.36	17.37	0.00	0.00	0.00	7.58	11.26	0.00	12.02	24.51
TRINITY_DN1626_c1_g1	362.01	414.93	209.93	208.00	151.36	172.61	410.43	159.27	702.60	702.72
TRINITY_DN1626_c1_g2	0.00	0.00	0.00	0.00	0.00	0.00	0.00	0.00	12.54	8.35
TRINITY_DN1626_c2_g1	0.00	0.00	0.00	0.00	0.00	0.00	0.00	0.00	0.00	0.00
TRINITY_DN1626_c2_g2	17.98	35.35	19.89	14.90	7.91	9.68	1.87	0.00	29.88	39.64
TRINITY_DN1626_c5_g1	0.00	0.00	0.00	0.00	0.00	0.00	0.00	0.00	0.00	0.00
TRINITY_DN162701_c0_g1	0.00	3.48	0.00	3.16	0.00	5.45	0.00	0.00	0.00	0.00
TRINITY_DN162703_c0_g1	0.00	0.00	0.00	0.00	0.00	0.00	0.00	0.00	0.00	0.00
TRINITY_DN162703_c1_g1	0.00	0.00	0.00	0.00	0.00	0.00	0.00	0.00	0.00	0.00
TRINITY_DN162703_c1_g2	0.00	0.00	0.00	0.00	0.00	0.00	0.00	0.00	7.39	0.00
TRINITY_DN162703_c1_g3	0.00	0.00	0.00	0.00	0.00	0.00	0.00	0.00	0.00	0.00
TRINITY_DN162703_c1_g4	6.87	0.00	0.00	0.00	0.00	0.00	0.00	0.00	0.00	6.32
TRINITY_DN162703_c2_g1	0.00	0.00	0.00	0.00	0.00	0.00	0.00	0.00	0.00	10.94
TRINITY_DN162704_c0_g1	0.00	0.00	0.00	0.00	0.00	0.00	0.00	0.00	0.00	1.80
TRINITY_DN162706_c0_g1	2.02	1.39	0.67	1.36	2.86	0.57	5.27	0.65	2.65	11.64
TRINITY_DN162706_c0_g2	0.00	0.00	0.00	0.00	0.00	0.00	0.00	0.00	0.00	0.00
TRINITY_DN162708_c1_g2	6.59	0.00	0.00	0.00	0.00	0.00	0.00	0.00	0.00	0.00
TRINITY_DN162709_c0_g1	6.78	0.00	0.00	0.00	0.00	0.00	0.00	0.00	13.77	6.23
TRINITY_DN162709_c0_g2	0.00	0.00	0.00	0.00	0.00	0.00	0.00	0.00	0.00	0.00
TRINITY_DN162709_c0_g3	0.00	7.64	0.00	0.00	0.00	0.00	0.00	0.00	0.00	0.00
TRINITY_DN162709_c0_g4	10.48	0.00	42.48	0.00	0.00	0.00	0.00	0.00	0.00	9.63
TRINITY_DN162709_c1_g1	1.83	3.87	1.82	0.00	1.93	0.00	0.00	0.00	0.00	6.65
TRINITY_DN162709_c1_g2	0.00	0.00	0.00	0.00	0.00	0.00	0.00	0.00	15.43	0.00
TRINITY_DN162709_c3_g1	0.00	0.00	19.82	0.00	0.00	0.00	0.00	0.00	0.00	0.00
TRINITY_DN162709_c6_g1	0.00	0.00	0.00	0.00	0.00	0.00	16.55	0.00	0.00	0.00
TRINITY_DN162709_c7_g1	0.00	0.00	0.00	0.00	0.00	0.00	0.00	0.00	0.00	0.00
TRINITY_DN162709_c8_g1	0.00	0.00	0.00	0.00	0.00	0.00	0.00	0.00	0.00	0.00
TRINITY_DN16270_c0_g1	0.00	0.00	0.00	0.00	0.00	0.00	0.00	0.00	0.00	0.00
TRINITY_DN16270_c1_g1	0.00	0.00	0.00	0.00	0.00	0.00	0.00	0.00	0.00	0.00
TRINITY_DN16270_c3_g1	1.81	93.62	0.00	29.80	0.00	0.00	0.00	0.00	19.57	84.83
TRINITY_DN16270_c3_g2	0.00	0.00	6.95	0.00	0.00	0.00	0.00	0.00	0.00	0.00
TRINITY_DN162710_c0_g2	0.00	0.00	0.00	0.00	0.00	0.00	0.00	0.00	0.00	11.33
TRINITY_DN162710_c0_g3	0.00	0.00	0.00	0.00	0.00	0.00	0.00	0.00	0.00	0.00
TRINITY_DN162710_c0_g4	0.00	0.00	0.00	0.00	0.00	0.00	0.00	0.00	0.00	0.00
TRINITY_DN162710_c0_g5	0.00	0.00	0.00	0.00	0.00	0.00	0.00	0.00	10.75	5.19
TRINITY_DN162710_c0_g6	0.00	0.00	0.00	0.00	0.00	0.00	0.00	0.00	0.00	0.00
TRINITY_DN162710_c1_g1	0.00	0.00	0.00	0.00	0.00	0.00	0.00	0.00	0.00	0.00
TRINITY_DN162710_c2_g1	0.00	0.00	0.00	0.00	0.00	6.70	0.00	0.00	0.00	0.00
TRINITY_DN162710_c3_g1	0.00	0.00	0.00	16.42	0.00	0.00	0.00	0.00	0.00	10.22
TRINITY_DN162710_c4_g1	0.00	0.00	0.00	0.00	0.00	0.00	0.00	9.12	0.00	51.65
TRINITY_DN162711_c1_g1	0.00	0.00	0.00	0.00	0.00	0.00	0.00	0.00	8.69	0.00
TRINITY_DN162711_c1_g2	0.00	0.00	0.00	0.00	0.00	0.00	0.00	0.00	0.00	0.00
TRINITY_DN162711_c3_g1	0.00	0.00	0.00	14.09	0.00	0.00	0.00	0.00	0.00	0.00
TRINITY_DN162711_c4_g1	0.00	0.00	0.00	0.00	0.00	0.00	18.09	0.00	0.00	0.00
TRINITY_DN162711_c4_g2	0.00	0.00	0.00	0.00	0.00	0.00	0.00	0.00	0.00	14.60
TRINITY_DN162711_c5_g1	0.00	0.00	0.00	0.00	0.00	0.00	0.00	0.00	0.00	0.00
TRINITY_DN162711_c5_g2	0.00	0.00	23.95	0.00	0.00	0.00	15.97	0.00	6.00	17.44
TRINITY_DN162711_c6_g1	0.00	21.69	0.00	0.00	0.00	0.00	0.00	0.00	0.00	16.54
TRINITY_DN162712_c0_g1	0.00	0.00	0.00	0.00	0.00	0.00	0.00	0.00	0.00	0.00
TRINITY_DN162712_c0_g2	0.00	0.00	0.00	0.00	0.00	0.00	0.00	0.00	0.00	13.10
TRINITY_DN162712_c0_g3	0.00	0.00	0.00	0.00	0.00	0.00	18.81	0.00	0.00	0.00
TRINITY_DN162713_c0_g1	0.00	0.00	0.00	0.00	0.00	0.00	0.00	2.31	0.00	2.16
TRINITY_DN162714_c0_g1	0.00	0.00	13.22	0.00	0.00	0.00	0.00	0.00	0.00	0.00
TRINITY_DN162714_c0_g2	5.91	0.00	11.90	5.81	0.00	0.00	0.00	0.00	0.00	0.00
TRINITY_DN162714_c0_g3	0.00	0.00	0.00	0.00	0.00	0.00	0.00	0.00	0.00	0.00
TRINITY_DN162714_c1_g1	17.48	0.00	0.00	0.00	0.00	0.00	0.00	0.00	0.00	0.00
TRINITY_DN162715_c0_g2	0.00	0.00	0.00	0.00	0.00	0.00	0.00	0.00	0.00	0.00
TRINITY_DN162715_c1_g2	0.00	0.00	0.00	17.29	0.00	0.00	0.00	0.00	0.00	0.00
TRINITY_DN162715_c1_g3	12.40	0.00	0.00	0.00	0.00	0.00	0.00	0.00	23.86	0.00
TRINITY_DN162715_c2_g1	0.00	16.50	0.00	0.00	0.00	0.00	0.00	0.00	0.00	0.00
TRINITY_DN162715_c3_g1	0.00	0.00	0.00	0.00	0.00	0.00	0.00	0.00	0.00	0.00
TRINITY_DN162716_c0_g1	2.98	0.00	2.97	0.00	0.00	0.00	0.00	0.00	5.71	7.78
TRINITY_DN162716_c0_g3	8.60	0.00	0.00	0.00	0.00	7.49	0.00	0.00	0.00	0.00
TRINITY_DN162716_c1_g1	0.00	0.00	0.00	0.00	0.00	0.00	0.00	0.00	0.00	18.64
TRINITY_DN162716_c2_g1	0.00	0.00	0.00	0.00	0.00	0.00	0.00	0.00	0.00	0.00
TRINITY_DN162716_c3_g1	0.00	0.00	0.00	0.00	0.00	0.00	0.00	0.00	8.59	8.28
TRINITY_DN162716_c7_g1	1.90	4.03	0.78	0.00	0.00	0.00	2.53	0.00	1.17	4.80
TRINITY_DN162716_c8_g1	0.00	0.00	0.00	0.00	0.00	0.00	0.00	0.00	0.00	0.00
TRINITY_DN162717_c0_g1	0.00	0.00	0.00	0.00	0.00	0.00	0.00	0.00	0.00	0.00
TRINITY_DN162717_c1_g1	2.00	0.00	0.00	0.00	0.00	2.16	7.50	0.00	0.00	8.00
TRINITY_DN162717_c2_g1	0.00	9.22	0.00	0.00	0.00	0.00	0.00	0.00	0.00	0.00
TRINITY_DN162718_c0_g1	0.00	3.71	0.00	0.00	0.00	0.00	0.00	0.00	0.00	8.42
TRINITY_DN162718_c0_g2	1.15	1.54	1.21	4.92	1.30	0.00	5.20	1.11	2.39	13.05
TRINITY_DN162719_c0_g1	0.00	0.00	0.00	0.00	0.00	0.00	0.00	0.00	0.00	5.37
TRINITY_DN16271_c0_g1	11.50	0.00	14.16	0.00	0.00	0.00	0.00	0.00	0.00	10.54
TRINITY_DN16271_c1_g1	0.00	0.00	0.00	0.00	4.86	0.00	0.00	0.00	0.00	0.00
TRINITY_DN162720_c0_g1	0.00	0.00	0.00	0.00	0.00	0.00	0.00	0.00	0.00	13.43
TRINITY_DN162721_c0_g1	11.66	14.17	0.00	0.00	0.00	0.00	10.06	0.00	0.00	7.51
TRINITY_DN162721_c0_g2	0.00	0.00	0.00	0.00	0.00	0.00	0.00	0.00	0.00	0.00
TRINITY_DN162721_c2_g1	0.00	0.00	0.00	0.00	0.00	0.00	15.97	0.00	0.00	5.81
TRINITY_DN162722_c0_g1	0.00	0.00	0.00	0.00	0.00	0.00	0.00	0.00	0.00	0.00
TRINITY_DN162723_c0_g1	9.84	0.00	0.00	0.00	0.00	8.52	25.53	0.00	0.00	18.07
TRINITY_DN162723_c0_g2	0.00	0.00	0.00	0.00	0.00	0.00	0.00	0.00	0.00	0.00
TRINITY_DN162723_c0_g3	0.00	0.00	0.00	0.00	0.00	0.00	0.00	0.00	0.00	0.00
TRINITY_DN162725_c0_g1	0.00	5.18	0.00	0.00	0.00	0.00	0.00	0.00	4.30	0.00
TRINITY_DN162725_c0_g2	0.00	0.00	0.00	0.00	0.00	0.00	0.00	0.00	0.00	0.00
TRINITY_DN162726_c0_g1	2.42	0.00	0.00	0.00	0.00	0.00	2.84	0.00	0.00	2.20
TRINITY_DN162727_c0_g1	43.39	0.00	0.00	0.00	0.00	0.00	9.83	0.00	66.20	19.03
TRINITY_DN162728_c0_g1	0.00	0.00	12.65	0.00	0.00	0.00	0.00	0.00	0.00	0.00
TRINITY_DN162729_c0_g1	5.19	0.00	0.00	0.00	0.00	0.00	6.45	0.00	4.92	25.16
TRINITY_DN162729_c0_g2	5.32	0.00	0.00	0.00	0.00	4.32	5.96	0.00	12.18	50.11
TRINITY_DN162729_c1_g1	0.00	0.00	0.00	0.00	0.00	0.00	0.00	0.00	5.09	0.00
TRINITY_DN162730_c0_g1	0.00	0.00	0.00	0.00	0.00	0.00	0.00	0.00	0.00	16.70
TRINITY_DN162731_c0_g1	0.00	0.00	0.00	0.00	26.49	0.00	0.00	12.24	0.00	46.68
TRINITY_DN162731_c0_g2	0.00	0.00	0.00	0.00	0.00	0.00	0.00	0.00	0.00	0.00
TRINITY_DN162731_c0_g3	0.00	18.72	0.00	0.00	16.03	0.00	0.00	0.00	0.00	14.13
TRINITY_DN162731_c0_g4	0.00	0.00	0.00	0.00	0.00	0.00	0.00	0.00	0.00	0.00
TRINITY_DN162731_c3_g1	0.00	14.29	0.00	6.02	0.00	0.00	7.74	0.00	5.83	0.00
TRINITY_DN162731_c6_g1	0.00	9.43	7.97	7.71	8.19	0.00	20.17	0.00	14.99	21.66
TRINITY_DN162732_c0_g1	0.00	0.00	7.61	0.00	0.00	0.00	0.00	0.00	0.00	13.80
TRINITY_DN162732_c0_g2	0.00	0.00	0.00	0.00	0.00	0.00	0.00	0.00	0.00	0.00
TRINITY_DN162732_c0_g3	0.00	0.00	5.73	0.00	0.00	0.00	0.00	0.00	0.00	5.23
TRINITY_DN162733_c0_g2	0.00	0.00	0.00	0.00	0.00	0.00	0.00	0.00	0.00	24.10
TRINITY_DN162734_c0_g1	4.29	0.00	0.00	4.24	8.40	0.00	0.00	0.00	6.66	3.51
TRINITY_DN162734_c0_g2	0.00	0.00	0.00	0.00	0.00	0.00	0.00	0.00	0.00	0.00
TRINITY_DN162734_c0_g3	0.00	0.00	0.00	0.00	0.00	0.00	0.00	0.00	18.49	0.00
TRINITY_DN162736_c0_g1	0.00	0.00	0.00	0.00	0.00	0.00	0.00	0.00	0.00	0.00
TRINITY_DN162736_c0_g2	0.00	0.00	0.00	0.00	28.75	0.00	0.00	0.00	0.00	0.00
TRINITY_DN162736_c1_g1	21.51	0.00	0.00	0.00	0.00	0.00	0.00	0.00	10.28	0.00
TRINITY_DN162737_c0_g1	0.00	0.00	0.00	0.00	0.00	0.00	0.00	0.00	0.00	0.00
TRINITY_DN162737_c0_g3	0.00	0.00	0.00	0.00	0.00	0.00	0.00	0.00	4.78	4.61
TRINITY_DN162737_c0_g4	0.00	3.96	0.00	1.27	0.00	0.00	1.44	0.00	0.00	3.45
TRINITY_DN162738_c1_g1	0.00	0.00	0.00	0.00	0.00	0.00	0.00	0.00	0.00	0.00
TRINITY_DN162739_c0_g1	0.00	0.00	0.00	0.00	0.00	0.00	0.00	0.00	0.00	0.00
TRINITY_DN162739_c10_g1	0.00	0.00	0.00	0.00	0.00	0.00	0.00	0.00	0.00	4.86
TRINITY_DN162739_c1_g1	0.00	0.00	0.00	0.00	0.00	0.00	0.00	0.00	0.00	0.00
TRINITY_DN162739_c1_g2	0.00	0.00	0.00	0.00	0.00	0.00	0.00	0.00	13.80	0.00
TRINITY_DN162739_c3_g2	1.37	0.00	1.35	1.37	0.00	0.00	0.00	0.00	10.31	8.69
TRINITY_DN162739_c3_g3	0.00	0.00	0.00	0.00	0.00	0.00	0.00	0.00	7.03	0.00
TRINITY_DN162739_c6_g1	0.00	0.00	0.00	0.00	0.00	0.00	0.00	0.00	0.00	16.59
TRINITY_DN16273_c0_g1	0.00	0.00	0.00	0.00	0.00	0.00	0.00	0.00	0.00	16.23
TRINITY_DN16273_c0_g2	0.00	0.00	0.00	4.15	0.00	0.00	0.00	0.00	4.00	0.00
TRINITY_DN16273_c2_g1	0.00	0.00	0.00	0.00	0.00	0.00	0.00	0.00	0.00	73.64
TRINITY_DN16273_c4_g1	16.79	0.00	0.00	0.00	0.00	0.00	0.00	0.00	0.00	0.00
TRINITY_DN162741_c1_g1	0.00	0.00	0.00	0.00	8.86	0.00	0.00	0.00	0.00	7.83
TRINITY_DN162742_c0_g1	0.00	0.00	0.00	3.72	0.00	0.00	0.00	0.00	0.00	3.43
TRINITY_DN162743_c0_g1	0.00	0.00	0.00	0.00	7.57	0.00	0.00	0.00	15.23	0.00
TRINITY_DN162743_c2_g1	0.00	0.00	0.00	0.00	0.00	0.00	0.00	0.00	0.00	0.00
TRINITY_DN162744_c0_g1	0.00	0.00	0.00	0.00	0.00	0.00	0.00	0.00	0.00	0.00
TRINITY_DN162745_c1_g1	0.00	0.00	0.00	0.00	0.00	0.00	0.00	0.00	0.00	0.00
TRINITY_DN162745_c2_g1	0.00	4.95	0.00	0.00	0.00	0.00	0.00	6.72	0.00	0.00
TRINITY_DN162745_c3_g1	0.00	0.00	0.00	0.00	0.00	0.00	0.00	0.00	0.00	0.00
TRINITY_DN162745_c3_g2	0.00	0.00	0.00	0.00	0.00	0.00	0.00	0.00	0.00	0.00
TRINITY_DN162745_c4_g1	4.43	5.00	0.00	0.00	0.00	0.00	0.00	0.00	0.00	0.00
TRINITY_DN162745_c4_g3	0.00	0.00	0.00	0.00	0.00	0.00	0.00	0.00	0.00	0.00
TRINITY_DN162745_c5_g1	0.00	0.00	0.00	0.00	0.00	9.89	14.98	11.05	0.00	10.54
TRINITY_DN162746_c0_g2	0.00	0.00	0.00	0.00	0.00	16.53	0.00	0.00	9.12	0.00
TRINITY_DN162746_c1_g1	0.00	0.00	0.00	0.00	0.00	0.00	0.00	0.00	0.00	0.00
TRINITY_DN162746_c2_g1	0.00	0.00	0.00	0.00	0.00	0.00	0.00	0.00	0.00	29.72
TRINITY_DN162747_c0_g1	0.00	0.00	0.00	0.00	0.00	0.00	0.00	0.00	0.00	0.00
TRINITY_DN162747_c0_g2	0.00	0.00	0.00	4.99	0.00	0.00	0.00	0.00	0.00	0.00
TRINITY_DN162747_c2_g1	7.99	0.00	0.00	6.54	0.00	5.80	0.00	0.00	0.00	12.25
TRINITY_DN162748_c0_g1	0.00	0.00	0.00	0.00	0.00	0.00	0.00	0.00	0.00	0.00
TRINITY_DN162749_c0_g2	0.00	0.00	0.00	0.00	0.00	0.00	0.00	0.00	0.00	4.51
TRINITY_DN162749_c10_g1	0.00	0.00	0.00	0.00	0.00	0.00	0.00	0.00	0.00	0.00
TRINITY_DN162749_c13_g1	0.00	0.00	0.00	0.00	0.00	0.00	0.00	0.00	0.00	0.00
TRINITY_DN162749_c1_g2	0.00	16.15	0.00	0.00	0.00	0.00	0.00	0.00	12.78	12.14
TRINITY_DN162749_c3_g1	0.00	0.00	0.00	0.00	0.00	0.00	0.00	0.00	10.71	20.50
TRINITY_DN162749_c4_g1	0.00	0.00	0.00	0.00	0.00	0.00	0.00	0.00	0.00	0.00
TRINITY_DN162749_c4_g2	0.00	0.00	0.00	24.71	0.00	0.00	0.00	0.00	0.00	0.00
TRINITY_DN162749_c6_g1	0.00	5.67	0.00	0.00	20.82	0.00	0.00	0.00	18.92	13.68
TRINITY_DN162749_c7_g1	13.32	10.08	0.00	0.00	4.02	0.00	19.81	0.00	16.60	10.38
TRINITY_DN162749_c8_g1	10.69	26.00	0.00	0.00	11.08	9.23	0.00	0.00	20.41	9.79
TRINITY_DN16274_c0_g1	38.61	0.00	0.00	28.18	30.13	0.00	26.74	0.00	18.44	121.29
TRINITY_DN16274_c0_g2	0.00	0.00	20.01	0.00	0.00	0.00	22.80	0.00	0.00	0.00
TRINITY_DN162750_c0_g1	0.00	0.00	0.00	0.00	0.00	0.00	1.76	0.00	0.00	0.00
TRINITY_DN162750_c0_g3	0.00	0.00	0.00	0.00	2.43	0.00	2.70	0.00	2.22	2.09
TRINITY_DN162750_c0_g4	7.68	1.33	1.27	0.00	1.35	3.27	2.27	1.23	8.74	8.14
TRINITY_DN162751_c0_g1	0.00	0.00	0.00	0.00	0.00	0.00	0.00	0.00	0.00	0.00
TRINITY_DN162751_c0_g2	0.00	0.00	0.00	0.00	0.00	0.00	0.00	0.00	0.00	0.00
TRINITY_DN162751_c0_g3	0.00	0.00	0.00	0.00	0.00	0.00	0.00	0.00	18.30	0.00
TRINITY_DN162751_c0_g4	0.00	0.00	2.28	0.00	0.00	3.52	0.00	0.00	0.00	2.09
TRINITY_DN162752_c0_g1	33.16	13.43	0.00	0.00	0.00	0.00	0.00	0.00	0.00	10.23
TRINITY_DN162753_c0_g1	0.00	9.22	0.00	0.00	0.00	6.70	0.00	0.00	0.00	13.30
TRINITY_DN162753_c1_g1	0.00	0.00	0.00	0.00	14.39	0.00	0.00	0.00	13.38	12.71
TRINITY_DN162753_c5_g1	0.00	0.00	0.00	17.12	0.00	0.00	0.00	0.00	0.00	0.00
TRINITY_DN162753_c7_g1	0.00	0.00	0.00	0.00	0.00	0.00	0.00	0.00	0.00	17.16
TRINITY_DN162754_c0_g1	0.00	0.00	0.00	0.00	0.00	0.00	0.00	0.00	0.00	19.49
TRINITY_DN162755_c0_g1	3.35	0.00	0.00	0.00	0.00	0.00	0.00	0.00	3.21	3.05
TRINITY_DN162755_c1_g1	0.00	0.00	11.12	0.00	0.00	0.00	0.00	10.56	10.49	0.00
TRINITY_DN162756_c0_g1	0.00	0.00	0.00	0.00	0.00	0.00	0.00	0.00	0.00	0.00
TRINITY_DN162756_c0_g2	4.79	0.00	4.81	0.00	5.01	0.00	11.87	0.00	4.90	8.77
TRINITY_DN162756_c0_g3	0.00	0.00	0.00	0.00	0.00	0.00	0.00	0.00	0.00	17.84
TRINITY_DN162756_c1_g1	0.00	3.66	3.33	0.00	0.00	0.00	8.03	0.00	6.38	3.04
TRINITY_DN162756_c2_g1	0.00	0.00	0.00	0.00	0.00	0.00	0.00	0.00	0.00	0.00
TRINITY_DN162756_c3_g1	12.13	0.00	0.00	0.00	0.00	0.00	0.00	0.00	11.68	0.00
TRINITY_DN162757_c0_g1	108.66	33.73	0.00	23.03	0.00	37.03	103.17	0.00	113.50	97.54
TRINITY_DN162758_c0_g1	0.00	0.00	0.00	0.00	0.00	0.00	0.00	0.00	0.00	0.00
TRINITY_DN162758_c1_g1	0.00	0.00	0.00	0.00	0.00	0.00	0.00	0.00	0.00	0.00
TRINITY_DN162758_c1_g2	0.00	0.00	0.00	0.00	0.00	0.00	0.00	0.00	0.00	0.00
TRINITY_DN162759_c0_g1	0.00	3.40	2.98	0.00	1.59	0.00	0.00	0.00	0.00	4.88
TRINITY_DN16275_c0_g2	0.00	0.00	0.00	0.00	0.00	0.00	0.00	0.00	0.00	0.00
TRINITY_DN16275_c0_g3	0.00	25.02	0.00	0.00	0.00	8.88	26.69	19.92	9.81	47.18
TRINITY_DN16275_c0_g4	5.77	0.00	0.00	0.00	6.02	10.00	0.00	0.00	5.48	21.19
TRINITY_DN16275_c0_g5	0.00	0.00	0.00	0.00	0.00	0.00	0.00	0.00	0.00	0.00
TRINITY_DN16275_c5_g1	0.00	0.00	0.00	0.00	0.00	0.00	0.00	0.00	0.00	16.85
TRINITY_DN16275_c7_g1	197.18	144.31	66.60	102.11	27.28	56.33	189.70	25.11	266.16	214.43
TRINITY_DN162760_c0_g1	4.54	0.00	4.51	0.00	0.00	1.94	2.66	0.00	4.38	4.13
TRINITY_DN162761_c0_g1	0.00	0.00	0.00	0.00	0.00	17.63	0.00	0.00	6.41	18.62
TRINITY_DN162761_c3_g1	0.00	8.41	0.00	0.00	7.40	0.00	0.00	0.00	0.00	0.00
TRINITY_DN162763_c0_g2	0.00	9.49	0.00	0.00	0.00	0.00	0.00	0.00	0.00	3.86
TRINITY_DN162763_c0_g3	0.00	0.00	0.00	8.83	0.00	0.00	0.00	0.00	0.00	0.00
TRINITY_DN162763_c1_g2	0.00	0.00	0.00	0.00	0.00	0.00	8.49	0.00	0.00	0.00
TRINITY_DN162763_c2_g2	0.00	7.39	0.00	0.00	0.00	5.50	0.00	0.00	0.00	11.62
TRINITY_DN162765_c0_g1	0.00	0.00	0.00	0.00	0.00	0.00	0.00	0.00	0.00	0.00
TRINITY_DN162765_c2_g1	0.00	0.00	0.00	0.00	0.00	0.00	0.00	0.00	0.00	0.00
TRINITY_DN162766_c0_g1	7.44	0.00	7.54	7.31	0.00	0.00	9.52	0.00	7.10	6.83
TRINITY_DN162766_c1_g1	0.00	0.00	0.00	16.80	0.00	0.00	0.00	0.00	0.00	0.00
TRINITY_DN162766_c2_g1	0.00	0.00	6.73	0.00	0.00	0.00	0.00	0.00	0.00	0.00
TRINITY_DN162766_c3_g1	0.00	0.00	0.00	0.00	0.00	0.00	0.00	0.00	4.52	11.42
TRINITY_DN162766_c5_g1	0.00	0.00	0.00	0.00	0.00	0.00	0.00	0.00	0.00	0.00
TRINITY_DN162767_c0_g1	0.00	2.59	3.25	2.49	0.00	0.00	0.00	2.39	3.63	0.00
TRINITY_DN162767_c2_g1	0.00	20.26	0.00	0.00	0.00	0.00	0.00	0.00	0.00	0.00
TRINITY_DN162767_c2_g2	0.00	0.00	0.00	0.00	0.00	0.00	0.00	0.00	0.00	0.00
TRINITY_DN162767_c3_g1	0.00	0.00	0.00	0.00	18.88	0.00	0.00	0.00	17.78	0.00
TRINITY_DN162767_c4_g1	64.01	20.24	23.40	28.57	6.07	15.13	80.36	28.61	49.69	42.73
TRINITY_DN162767_c6_g1	2.69	0.00	1.81	0.00	7.11	1.14	6.12	0.00	0.00	12.85
TRINITY_DN162767_c7_g1	0.00	0.00	0.00	0.00	33.45	0.00	0.00	0.00	0.00	0.00
TRINITY_DN162768_c0_g1	0.00	0.00	0.00	0.00	0.00	0.00	0.00	0.00	0.00	0.00
TRINITY_DN162768_c1_g1	0.00	0.00	0.00	0.00	0.00	0.00	0.00	0.00	0.00	0.00
TRINITY_DN162768_c2_g1	0.00	0.00	0.00	0.00	1.07	0.00	2.27	0.00	1.97	0.00
TRINITY_DN162769_c0_g1	1.33	1.35	0.00	0.00	3.77	0.00	2.94	0.00	3.44	5.16
TRINITY_DN162769_c1_g1	0.00	0.00	0.00	0.00	17.33	0.00	0.00	0.00	0.00	0.00
TRINITY_DN16276_c0_g1	10.48	128.86	15.38	0.00	0.00	0.00	20.48	28.83	122.29	62.02
TRINITY_DN16276_c3_g1	0.00	0.00	0.00	0.00	0.00	0.00	0.00	0.00	7.20	0.00
TRINITY_DN162770_c0_g1	0.00	0.00	0.00	0.00	18.24	0.00	0.00	0.00	0.00	0.00
TRINITY_DN162772_c0_g1	0.00	0.00	0.00	0.00	6.40	0.00	0.00	0.00	0.00	0.00
TRINITY_DN162773_c0_g1	0.00	0.00	0.00	0.00	2.94	1.19	1.59	0.00	1.36	8.11
TRINITY_DN162773_c0_g2	0.00	7.49	0.00	0.00	0.00	0.00	0.00	0.00	3.26	0.00
TRINITY_DN162776_c0_g1	0.00	21.54	0.00	0.00	0.00	0.00	0.00	15.66	0.00	16.38
TRINITY_DN162776_c0_g2	0.00	0.00	0.00	0.00	0.00	0.00	0.00	0.00	0.00	27.99
TRINITY_DN162776_c0_g3	0.00	4.10	0.00	0.00	3.88	9.52	13.47	0.00	18.75	0.00
TRINITY_DN162776_c2_g1	12.03	0.00	0.00	0.00	0.00	0.00	0.00	0.00	3.93	0.00
TRINITY_DN162776_c2_g2	0.00	0.00	0.00	0.00	0.00	0.00	0.00	0.00	0.00	0.00
TRINITY_DN162777_c0_g1	0.00	0.00	0.00	0.00	0.00	0.00	0.00	0.00	0.00	0.00
TRINITY_DN162778_c0_g1	38.31	0.00	0.00	0.00	0.00	0.00	24.62	17.87	18.49	17.31
TRINITY_DN162778_c0_g2	0.00	0.00	0.00	0.00	0.00	0.00	0.00	0.00	0.00	0.00
TRINITY_DN162778_c0_g4	0.00	0.00	0.00	0.00	0.00	0.00	0.00	0.00	0.00	0.00
TRINITY_DN162778_c2_g1	0.00	0.00	0.00	0.00	0.00	0.00	0.00	0.00	11.02	10.54
TRINITY_DN162779_c2_g1	0.00	0.00	0.00	0.00	0.00	0.00	0.00	0.00	11.93	0.00
TRINITY_DN162779_c3_g1	0.00	0.00	0.00	0.00	0.00	0.00	0.00	0.00	0.00	0.00
TRINITY_DN16277_c0_g1	0.00	9.57	0.00	0.00	0.00	0.00	0.00	0.00	0.00	0.00
TRINITY_DN162781_c0_g1	0.00	0.00	0.00	0.00	0.00	4.04	0.00	0.00	0.00	2.15
TRINITY_DN162781_c0_g2	4.72	0.00	0.00	0.00	4.94	0.00	0.00	0.00	0.00	0.00
TRINITY_DN162781_c1_g2	0.00	0.00	0.00	0.00	0.00	0.00	0.00	0.00	0.00	9.69
TRINITY_DN162781_c2_g1	0.00	0.00	0.00	0.00	0.00	0.00	0.00	0.00	0.00	0.00
TRINITY_DN162781_c5_g1	0.00	0.00	0.00	0.00	0.00	0.00	0.00	0.00	0.00	0.00
TRINITY_DN162782_c0_g2	0.00	0.00	0.00	0.00	0.00	0.00	0.00	0.00	0.00	0.00
TRINITY_DN162782_c2_g1	0.00	0.00	0.00	0.00	0.00	0.00	0.00	0.00	0.00	0.00
TRINITY_DN162782_c3_g2	0.00	12.14	0.00	0.00	0.00	0.00	0.00	0.00	0.00	4.86
TRINITY_DN162782_c4_g2	0.00	31.60	0.00	0.00	0.00	0.00	0.00	0.00	10.53	0.00
TRINITY_DN162782_c5_g1	0.00	0.00	0.00	0.00	0.00	0.00	4.51	0.00	6.18	0.00
TRINITY_DN162782_c6_g1	0.00	0.00	0.00	0.00	0.00	0.00	0.00	0.00	0.00	16.58
TRINITY_DN162783_c0_g1	0.00	0.00	0.00	0.00	0.00	0.00	0.00	0.00	0.00	0.00
TRINITY_DN162784_c2_g1	1.73	5.47	0.00	0.00	3.66	2.95	0.00	3.35	3.36	9.44
TRINITY_DN162784_c3_g1	0.00	0.00	0.00	0.00	0.00	0.00	0.00	0.00	0.00	0.00
TRINITY_DN162785_c0_g1	0.00	0.00	0.00	0.00	0.00	5.03	9.40	0.00	2.82	2.67
TRINITY_DN162785_c1_g1	0.00	0.00	0.00	6.05	0.00	5.35	17.99	0.00	5.85	16.99
TRINITY_DN162786_c0_g1	9.37	0.00	0.00	12.73	0.00	4.49	11.68	0.00	0.00	33.09
TRINITY_DN162786_c0_g3	26.77	45.02	47.29	22.63	23.78	21.49	65.25	13.52	74.22	74.96
TRINITY_DN162786_c0_g4	0.00	0.00	0.00	20.51	0.00	14.76	0.00	0.00	0.00	0.00
TRINITY_DN162786_c0_g5	0.00	0.00	0.00	0.00	0.00	0.00	0.00	0.00	0.00	0.00
TRINITY_DN162787_c0_g1	0.00	12.51	0.00	0.00	0.00	0.00	0.00	0.00	9.81	0.00
TRINITY_DN162787_c0_g2	0.00	0.00	0.00	0.00	0.00	0.00	0.00	0.00	0.00	0.00
TRINITY_DN162787_c1_g1	0.00	0.00	0.00	0.00	0.00	0.00	0.00	0.00	0.00	0.00
TRINITY_DN162787_c2_g1	0.00	0.00	0.00	0.00	0.00	0.00	0.00	0.00	26.94	0.00
TRINITY_DN162787_c2_g2	0.00	0.00	0.00	0.00	0.00	0.00	0.00	0.00	14.39	0.00
TRINITY_DN162787_c2_g3	0.00	0.00	0.00	0.00	0.00	0.00	0.00	0.00	0.00	0.00
TRINITY_DN162787_c2_g4	0.00	0.00	0.00	0.00	0.00	0.00	0.00	0.00	0.00	0.00
TRINITY_DN162787_c3_g1	0.00	0.00	0.00	0.00	0.00	0.00	0.00	0.00	0.00	0.00
TRINITY_DN162787_c4_g2	0.00	0.00	0.00	0.00	0.00	0.00	0.00	0.00	0.00	0.00
TRINITY_DN162787_c5_g1	0.00	0.00	0.00	30.29	0.00	0.00	0.00	0.00	15.16	14.36
TRINITY_DN162787_c8_g1	0.00	22.24	0.00	0.00	0.00	0.00	0.00	0.00	0.00	0.00
TRINITY_DN162788_c1_g1	0.00	0.00	0.00	0.00	0.00	0.00	0.00	0.00	0.00	0.00
TRINITY_DN162788_c1_g2	0.00	0.00	0.00	0.00	0.00	0.00	0.00	0.00	6.56	0.00
TRINITY_DN162788_c3_g1	6.31	0.00	6.37	0.00	0.00	0.00	0.00	0.00	11.99	5.81
TRINITY_DN162788_c4_g1	0.00	15.93	0.00	0.00	0.00	0.00	0.00	0.00	0.00	0.00
TRINITY_DN16278_c0_g1	4.29	6.58	3.18	3.25	3.41	1.37	4.17	0.51	11.59	23.86
TRINITY_DN16278_c1_g1	0.00	18.10	15.11	0.00	0.00	0.00	0.00	0.00	28.78	40.98
TRINITY_DN16278_c7_g1	0.00	0.00	0.00	0.00	0.00	0.00	0.00	0.00	0.00	0.00
TRINITY_DN162790_c0_g1	0.00	0.00	3.76	0.00	3.94	3.23	0.00	3.68	0.00	3.43
TRINITY_DN162790_c0_g3	0.00	9.22	0.00	0.00	0.00	6.70	0.00	0.00	0.00	0.00
TRINITY_DN162791_c0_g1	0.00	0.00	0.00	0.00	0.00	9.16	0.00	0.00	42.33	0.00
TRINITY_DN162792_c0_g1	12.04	0.00	24.41	11.65	0.00	0.00	0.00	0.00	0.00	0.00
TRINITY_DN162793_c0_g1	0.00	4.91	0.00	0.00	0.00	0.00	0.00	0.00	0.00	0.00
TRINITY_DN162793_c0_g2	0.00	0.00	0.00	0.00	0.00	0.00	0.00	0.00	0.00	11.75
TRINITY_DN162793_c1_g1	0.00	0.00	0.00	0.00	0.00	0.00	0.00	0.00	0.96	2.68
TRINITY_DN162793_c2_g1	0.00	2.51	0.00	0.00	0.00	0.00	0.00	2.27	2.26	4.25
TRINITY_DN162793_c3_g1	0.00	0.00	0.00	0.00	3.06	1.23	1.65	1.40	5.64	9.21
TRINITY_DN162793_c6_g1	0.00	0.00	0.00	0.00	0.00	0.00	0.00	0.00	0.00	5.62
TRINITY_DN162793_c7_g1	0.00	0.00	0.00	0.00	0.00	0.00	0.00	0.00	0.00	0.00
TRINITY_DN162794_c0_g1	1.69	0.02	0.00	0.00	0.03	0.03	0.00	0.00	4.93	0.00
TRINITY_DN162794_c0_g2	2.55	0.00	0.00	0.00	0.00	0.00	0.00	2.48	4.91	3.31
TRINITY_DN162794_c0_g3	0.00	0.00	3.66	0.00	0.00	0.00	0.00	0.00	0.00	3.35
TRINITY_DN162794_c0_g4	0.00	3.55	3.37	0.00	1.76	2.86	0.00	0.00	0.00	12.35
TRINITY_DN162794_c0_g5	0.00	0.00	0.00	0.00	0.00	0.00	0.00	0.00	9.22	0.00
TRINITY_DN162794_c0_g6	0.00	0.00	0.00	0.00	0.00	0.00	0.00	0.00	0.00	0.00
TRINITY_DN162794_c0_g7	39.10	0.00	0.00	0.00	0.00	0.00	0.00	0.00	0.00	0.00
TRINITY_DN162794_c1_g1	0.00	0.00	0.00	0.00	0.00	0.00	0.00	0.00	0.00	0.00
TRINITY_DN162795_c1_g1	0.00	0.00	0.00	0.00	0.00	0.00	0.00	0.00	0.00	0.00
TRINITY_DN162795_c2_g1	0.00	25.02	0.00	0.00	0.00	0.00	0.00	0.00	0.00	0.00
TRINITY_DN162796_c0_g1	0.94	0.00	0.00	0.00	18.84	0.00	0.00	0.00	0.00	0.00
TRINITY_DN162796_c1_g1	8.11	0.00	0.00	0.00	0.00	3.68	0.00	0.00	0.00	0.00
TRINITY_DN162797_c0_g1	0.00	1.16	0.00	0.00	0.00	0.00	1.26	0.00	1.09	0.00
TRINITY_DN162797_c2_g1	0.00	0.00	0.00	0.00	0.00	3.12	0.00	0.00	0.00	0.00
TRINITY_DN16279_c0_g1	0.00	0.00	0.00	0.00	0.00	0.00	0.00	0.00	0.00	0.00
TRINITY_DN16279_c0_g2	7.03	16.65	35.57	6.91	0.00	0.00	0.00	6.93	6.69	6.46
TRINITY_DN16279_c0_g3	8.94	0.00	0.00	8.73	9.32	7.78	0.00	0.00	8.54	16.46
TRINITY_DN16279_c0_g4	4.08	0.00	0.00	0.00	0.00	0.00	0.00	0.00	0.00	0.00
TRINITY_DN16279_c11_g3	0.00	0.00	0.00	8.42	8.97	0.00	0.00	0.00	0.00	0.00
TRINITY_DN16279_c19_g1	0.00	0.00	0.00	0.00	0.00	0.00	0.00	0.00	0.00	0.00
TRINITY_DN16279_c3_g1	0.00	13.99	0.00	6.35	0.00	2.74	0.00	0.00	0.00	0.00
TRINITY_DN16279_c4_g1	0.00	0.00	0.00	0.00	0.00	0.00	0.00	0.00	0.00	0.00
TRINITY_DN16279_c6_g1	0.00	0.00	0.00	0.00	0.00	0.00	31.67	0.00	0.00	0.00
TRINITY_DN16279_c8_g1	9.65	11.74	0.00	0.00	0.00	0.00	0.00	0.00	0.00	0.00
TRINITY_DN1627_c0_g1	0.00	11.81	0.00	0.00	3.19	0.00	4.07	0.00	0.00	9.47
TRINITY_DN1627_c13_g1	2.55	0.00	0.00	0.00	0.00	0.00	0.00	0.00	0.00	0.00
TRINITY_DN1627_c1_g1	33.82	48.49	19.65	28.16	12.22	19.85	36.96	9.83	59.22	60.41
TRINITY_DN1627_c1_g2	0.00	0.00	0.00	0.00	0.00	0.00	0.00	0.00	0.00	0.00
TRINITY_DN1627_c1_g3	0.00	0.00	0.00	0.00	0.00	0.00	0.00	0.00	0.00	0.00
TRINITY_DN1627_c1_g4	4.68	21.93	17.76	13.64	13.15	2.17	19.25	0.00	37.17	27.05
TRINITY_DN1627_c1_g5	3.84	8.54	19.19	0.00	4.02	0.00	4.67	3.76	7.33	3.50
TRINITY_DN1627_c1_g6	16.67	24.83	34.07	19.29	15.44	13.30	15.28	11.04	38.71	48.28
TRINITY_DN1627_c1_g8	0.00	0.00	18.51	0.00	14.11	9.35	0.00	0.00	44.00	0.00
TRINITY_DN1627_c1_g9	0.00	0.00	0.00	0.00	0.00	0.00	0.00	0.00	0.00	0.00
TRINITY_DN1627_c2_g2	12.09	15.80	17.16	10.42	5.96	7.56	21.34	12.15	38.26	43.00
TRINITY_DN1627_c8_g1	17.49	0.00	0.00	0.00	9.12	0.00	0.00	0.00	0.00	8.04
TRINITY_DN162800_c0_g1	0.00	0.00	0.00	0.00	0.00	25.07	0.00	0.00	0.00	7.49
TRINITY_DN162800_c0_g2	3.98	22.22	0.00	0.00	0.00	4.46	8.18	0.00	3.80	14.99
TRINITY_DN162801_c0_g1	0.00	6.91	0.00	0.00	0.00	0.00	0.00	0.00	6.05	0.00
TRINITY_DN162801_c0_g2	0.00	0.00	0.00	0.00	0.00	0.00	0.00	0.00	0.00	0.00
TRINITY_DN162802_c0_g1	0.00	16.39	13.65	0.00	0.00	0.00	0.00	0.00	0.00	0.00
TRINITY_DN162802_c0_g2	0.00	0.00	4.47	0.00	0.00	0.00	0.00	0.00	0.00	0.00
TRINITY_DN162802_c0_g3	0.00	0.00	0.00	0.00	0.00	0.00	0.00	0.00	0.00	0.00
TRINITY_DN162802_c1_g1	0.00	0.00	0.00	0.00	0.00	0.00	0.00	0.00	0.00	0.00
TRINITY_DN162802_c2_g1	17.12	0.00	0.00	0.00	0.00	0.00	0.00	0.00	33.05	0.00
TRINITY_DN162802_c3_g1	0.00	0.00	0.00	0.00	0.00	0.00	0.00	0.00	0.00	0.00
TRINITY_DN162804_c2_g1	37.87	20.26	0.00	23.04	0.00	0.00	22.07	0.00	16.36	62.76
TRINITY_DN162804_c4_g1	34.99	0.00	35.30	0.00	0.00	14.78	0.00	16.60	34.14	25.14
TRINITY_DN162805_c0_g1	0.00	0.00	0.00	0.00	0.00	0.00	0.00	18.67	9.17	15.39
TRINITY_DN162806_c0_g1	3.97	0.00	0.00	0.00	4.39	0.00	0.00	0.00	11.21	9.39
TRINITY_DN162806_c1_g1	17.30	0.00	0.00	0.00	0.00	0.00	0.00	0.00	0.00	0.00
TRINITY_DN162807_c0_g1	0.00	0.00	0.00	0.00	0.00	0.00	0.00	0.00	0.00	4.19
TRINITY_DN162808_c0_g1	2.56	4.00	1.27	2.57	1.35	0.00	0.00	0.00	3.74	4.65
TRINITY_DN162808_c0_g2	1.30	2.71	0.00	1.31	1.37	0.00	0.00	2.51	5.07	9.44
TRINITY_DN162808_c0_g4	0.00	0.00	0.00	18.74	0.00	0.00	0.00	0.00	0.00	0.00
TRINITY_DN162808_c0_g5	0.00	0.00	0.00	0.00	0.00	0.00	0.00	0.00	0.00	0.00
TRINITY_DN162808_c3_g1	0.00	0.00	0.00	0.00	0.00	0.00	0.00	7.09	0.00	0.00
TRINITY_DN162808_c5_g1	0.00	0.00	0.00	0.00	20.34	0.00	0.00	0.00	0.00	18.01
TRINITY_DN16280_c0_g1	5.08	2.73	7.58	5.06	0.00	0.00	5.99	2.47	7.34	11.84
TRINITY_DN16280_c0_g2	0.00	0.00	0.00	0.00	0.00	0.00	0.00	0.00	0.00	0.00
TRINITY_DN16280_c12_g1	0.00	0.00	0.00	0.00	0.00	0.00	0.00	0.00	0.00	0.00
TRINITY_DN16280_c2_g1	0.00	0.00	0.00	0.00	0.00	0.00	0.00	0.00	0.00	0.00
TRINITY_DN16280_c2_g2	0.00	0.00	6.52	0.00	6.73	0.00	0.00	0.00	0.00	5.94
TRINITY_DN16280_c3_g1	0.00	0.00	0.00	11.05	0.00	0.00	0.00	0.00	0.00	0.00
TRINITY_DN16280_c4_g1	0.00	0.00	0.00	0.00	0.00	0.00	0.00	0.00	0.00	0.00
TRINITY_DN16280_c5_g1	0.00	0.00	17.97	0.00	0.00	0.00	0.00	0.00	0.00	0.00
TRINITY_DN162810_c0_g1	24.79	35.92	0.00	7.95	0.00	0.00	0.00	0.00	0.00	40.63
TRINITY_DN162810_c0_g2	0.00	0.00	0.00	0.00	0.00	0.00	0.00	0.00	0.00	0.00
TRINITY_DN162810_c1_g1	0.00	0.00	0.00	0.00	0.00	0.00	0.00	0.00	0.00	0.00
TRINITY_DN162810_c2_g1	0.00	0.00	0.00	0.00	0.00	0.00	0.00	0.00	0.00	0.00
TRINITY_DN162810_c2_g2	0.00	0.00	0.00	0.00	0.00	0.00	0.00	0.00	0.00	0.00
TRINITY_DN162811_c0_g1	5.93	0.00	0.00	0.00	0.00	0.00	0.00	0.00	2.84	0.00
TRINITY_DN162811_c0_g2	0.00	0.00	0.00	0.00	0.00	0.00	0.00	0.00	8.90	0.00
TRINITY_DN162811_c1_g1	0.00	0.00	0.00	0.00	0.00	0.00	0.00	0.00	0.00	0.00
TRINITY_DN162811_c1_g2	0.00	10.41	0.00	0.00	0.00	15.07	0.00	0.00	8.59	0.00
TRINITY_DN162812_c0_g2	0.00	0.00	0.00	0.00	0.00	16.80	0.00	0.00	0.00	0.00
TRINITY_DN162812_c1_g2	0.00	0.00	0.00	0.00	0.00	0.00	0.00	0.00	0.00	11.09
TRINITY_DN162812_c2_g1	0.00	0.00	0.00	0.00	0.00	0.00	0.00	0.00	0.00	0.00
TRINITY_DN162812_c3_g1	0.00	0.00	0.00	0.00	0.00	0.00	0.00	0.00	0.00	14.73
TRINITY_DN162812_c4_g1	0.00	7.22	18.71	6.07	0.00	0.00	0.00	6.09	23.48	17.07
TRINITY_DN162812_c5_g1	0.00	0.00	0.00	0.00	0.00	0.00	0.00	0.00	0.00	0.00
TRINITY_DN162812_c6_g1	0.00	0.00	0.00	0.00	0.00	0.00	0.00	0.00	0.00	0.00
TRINITY_DN162812_c8_g1	0.00	0.00	0.00	0.00	0.00	0.00	0.00	0.00	0.00	0.00
TRINITY_DN162813_c0_g1	0.00	13.26	0.00	0.00	0.00	0.00	0.00	0.00	0.00	0.00
TRINITY_DN162813_c2_g1	0.00	57.41	0.00	0.00	0.00	0.00	0.00	0.00	0.00	0.00
TRINITY_DN162813_c6_g1	0.00	0.00	0.00	0.00	0.00	0.00	0.00	0.00	0.00	0.00
TRINITY_DN162813_c7_g1	16.64	39.86	0.00	0.00	0.00	0.00	0.00	0.00	0.00	23.59
TRINITY_DN162815_c0_g1	0.00	4.33	2.02	0.00	4.30	0.00	2.36	0.00	3.94	0.00
TRINITY_DN162816_c0_g1	2.29	2.45	0.00	0.00	0.00	0.00	0.00	0.00	8.86	2.09
TRINITY_DN162818_c0_g1	1.75	0.00	4.09	1.58	0.00	0.00	0.00	0.00	3.99	9.94
TRINITY_DN162819_c0_g1	0.00	0.00	0.00	0.00	0.00	0.00	0.00	0.00	0.00	27.77
TRINITY_DN162819_c0_g2	8.55	0.00	0.00	0.00	0.00	0.00	0.00	0.00	8.16	0.00
TRINITY_DN162819_c1_g1	0.00	0.00	0.00	15.02	0.00	0.00	0.00	0.00	0.00	0.00
TRINITY_DN162819_c1_g2	0.00	0.00	0.00	0.00	0.00	6.06	0.00	0.00	0.00	6.40
TRINITY_DN16281_c0_g2	0.00	0.00	0.00	0.00	0.00	0.00	0.00	0.00	0.00	5.38
TRINITY_DN16281_c0_g3	0.00	0.00	0.00	0.00	0.00	0.00	7.27	0.00	5.50	0.00
TRINITY_DN16281_c0_g4	0.00	0.00	0.00	0.00	0.00	0.00	0.00	0.00	0.00	0.00
TRINITY_DN16281_c0_g5	0.00	4.22	1.97	1.99	2.10	0.00	2.31	0.00	1.93	0.00
TRINITY_DN16281_c1_g1	14.99	0.00	15.11	0.00	0.00	0.00	0.00	0.00	14.39	27.32
TRINITY_DN162821_c0_g1	0.00	0.00	0.00	0.00	0.00	0.00	0.00	0.00	0.00	0.00
TRINITY_DN162821_c3_g1	0.00	0.00	0.00	0.00	0.00	0.00	0.00	0.00	0.00	0.00
TRINITY_DN162822_c0_g1	0.00	0.00	14.78	0.00	0.00	0.00	0.00	0.00	16.33	6.70
TRINITY_DN162822_c0_g2	0.00	0.00	0.00	0.00	0.00	0.00	0.00	0.00	0.00	0.00
TRINITY_DN162822_c0_g3	0.00	0.00	0.00	0.00	0.00	0.00	0.00	0.00	0.00	0.00
TRINITY_DN162822_c2_g1	8.04	0.00	0.00	0.00	0.00	0.00	0.00	0.00	0.00	0.00
TRINITY_DN162822_c6_g1	0.00	0.00	0.00	0.00	0.00	0.00	0.00	11.36	11.34	54.06
TRINITY_DN162822_c7_g1	0.00	0.00	0.00	0.00	0.00	0.00	0.00	0.00	0.00	0.00
TRINITY_DN162823_c0_g1	0.00	0.00	0.00	0.00	0.00	0.00	0.00	0.00	0.00	0.00
TRINITY_DN162823_c1_g1	0.00	0.00	0.00	0.00	0.00	0.00	0.00	0.00	0.00	0.00
TRINITY_DN162825_c0_g1	0.00	0.00	0.00	0.00	0.00	0.00	0.00	0.00	0.00	3.03
TRINITY_DN162825_c1_g1	4.74	0.00	4.76	0.00	0.00	0.00	0.00	0.00	9.01	0.00
TRINITY_DN162826_c0_g2	5.34	5.25	1.44	0.74	3.09	4.34	6.52	0.70	5.73	17.77
TRINITY_DN162826_c1_g1	0.00	0.00	0.00	0.00	0.00	0.00	0.00	0.00	0.00	0.00
TRINITY_DN162826_c1_g3	0.00	0.00	0.00	0.00	0.00	0.00	0.00	0.00	0.00	2.25
TRINITY_DN162826_c2_g1	0.00	0.00	0.00	0.00	0.00	0.00	0.00	0.00	0.00	5.89
TRINITY_DN162827_c0_g1	17.30	0.00	0.00	0.00	12.85	7.54	0.00	23.94	11.30	17.13
TRINITY_DN162828_c0_g1	0.00	0.00	0.00	0.00	0.00	0.00	0.00	0.00	8.33	0.00
TRINITY_DN162828_c1_g1	17.97	0.00	0.00	6.02	0.00	0.00	0.00	0.00	17.27	0.00
TRINITY_DN162828_c1_g2	0.00	0.00	0.00	0.00	0.00	0.00	0.00	0.00	0.00	0.00
TRINITY_DN16282_c0_g2	0.00	19.33	0.00	0.00	0.00	0.00	0.00	0.00	0.00	14.83
TRINITY_DN16282_c2_g1	0.00	5.34	0.00	0.00	0.00	0.00	0.00	0.00	2.53	2.46
TRINITY_DN162830_c0_g1	0.00	0.00	0.00	0.00	0.00	0.00	0.00	0.00	37.80	0.00
TRINITY_DN162830_c2_g1	0.00	0.00	0.00	0.00	0.00	0.00	0.00	0.00	0.00	3.87
TRINITY_DN162831_c0_g1	0.00	0.00	0.00	0.00	15.14	0.00	0.00	0.00	0.00	0.00
TRINITY_DN162834_c0_g1	0.00	0.00	18.31	0.00	14.76	12.16	56.01	0.00	41.06	65.00
TRINITY_DN162834_c0_g3	0.00	0.00	0.00	0.00	0.00	0.00	0.00	0.00	0.00	0.00
TRINITY_DN162835_c0_g1	4.35	0.00	0.00	0.00	0.00	0.00	0.00	0.00	0.00	0.00
TRINITY_DN162835_c1_g2	6.11	0.00	0.00	0.00	0.00	6.08	0.00	0.00	0.00	0.00
TRINITY_DN162836_c0_g2	7.31	12.15	0.00	0.00	3.84	0.00	0.00	0.00	0.00	10.01
TRINITY_DN162836_c1_g1	0.00	0.00	0.00	0.00	0.00	0.00	0.00	0.00	0.00	0.00
TRINITY_DN162836_c1_g2	0.00	0.00	0.00	0.00	0.00	0.00	0.00	0.00	0.00	0.00
TRINITY_DN162836_c2_g1	17.49	9.87	3.53	8.56	9.12	2.02	8.06	4.58	25.06	19.91
TRINITY_DN162836_c3_g1	0.00	0.00	0.00	0.00	0.00	0.00	0.00	0.00	0.00	0.00
TRINITY_DN162836_c4_g1	0.00	0.00	0.00	0.00	0.00	0.00	0.00	0.00	0.00	0.00
TRINITY_DN162836_c5_g1	7.46	3.12	4.44	2.99	3.15	1.27	5.11	0.00	1.45	14.90
TRINITY_DN162837_c1_g1	0.00	0.00	0.00	0.00	0.00	0.00	0.00	0.00	0.00	0.00
TRINITY_DN162838_c2_g1	0.00	0.00	0.00	0.00	0.00	0.00	0.00	0.00	0.00	0.00
TRINITY_DN162839_c0_g1	0.00	0.00	0.00	0.00	0.00	0.00	0.00	0.00	0.00	29.51
TRINITY_DN162839_c0_g2	0.00	21.96	0.00	0.00	0.00	0.00	0.00	0.00	8.69	8.37
TRINITY_DN162839_c1_g2	0.00	0.00	0.00	0.00	0.00	0.00	0.00	0.00	0.00	0.00
TRINITY_DN162839_c1_g3	0.00	0.00	0.00	0.00	0.00	0.00	0.00	0.00	0.00	0.00
TRINITY_DN162839_c2_g1	0.00	0.00	0.00	0.00	0.00	0.00	0.00	0.00	0.00	0.00
TRINITY_DN162839_c3_g1	0.00	0.00	0.00	0.00	0.00	0.00	0.00	0.00	0.00	13.87
TRINITY_DN16283_c1_g1	0.00	0.00	0.00	0.00	0.00	0.00	0.00	0.00	0.00	6.90
TRINITY_DN16283_c1_g2	0.00	0.00	0.00	0.00	0.00	0.00	0.00	0.00	0.00	0.00
TRINITY_DN16283_c1_g3	0.00	0.00	0.00	0.00	0.00	0.00	0.00	0.00	0.00	0.00
TRINITY_DN16283_c2_g1	7.52	0.00	0.00	0.00	0.00	0.00	0.00	0.00	0.00	0.00
TRINITY_DN16283_c5_g1	0.00	0.00	0.00	0.00	0.00	0.00	0.00	0.00	0.00	0.00
TRINITY_DN16283_c6_g1	0.00	0.00	0.00	0.00	0.00	0.00	0.00	0.00	0.00	0.00
TRINITY_DN16283_c8_g1	0.00	11.67	0.00	0.00	10.67	4.41	0.00	0.00	0.00	0.00
TRINITY_DN16283_c9_g1	0.00	0.00	0.00	0.00	0.00	16.13	0.00	0.00	0.00	0.00
TRINITY_DN162841_c0_g2	0.00	0.00	0.00	0.00	0.00	0.00	0.00	0.00	0.00	0.00
TRINITY_DN162843_c0_g1	25.27	0.00	0.00	0.00	0.00	0.00	0.00	0.00	0.00	0.00
TRINITY_DN162843_c1_g1	0.00	17.96	0.00	0.00	0.00	0.00	0.00	0.00	14.27	13.54
TRINITY_DN162843_c1_g2	7.99	0.00	0.00	0.00	0.00	13.89	0.00	0.00	0.00	0.00
TRINITY_DN162843_c1_g3	0.00	0.00	0.00	0.00	0.00	0.00	0.00	0.00	0.00	0.00
TRINITY_DN162843_c2_g1	0.00	0.00	0.00	0.00	0.00	0.00	0.00	0.00	0.00	14.49
TRINITY_DN162843_c6_g1	0.00	0.00	0.00	0.00	0.00	5.50	0.00	0.00	0.00	0.00
TRINITY_DN162844_c0_g2	0.00	0.00	0.00	0.00	0.00	0.00	0.00	0.00	0.00	0.00
TRINITY_DN162844_c0_g3	0.00	57.41	0.00	0.00	0.00	0.00	0.00	0.00	31.50	0.00
TRINITY_DN162844_c0_g5	0.00	0.00	0.00	0.00	0.00	0.00	0.00	0.00	0.00	16.70
TRINITY_DN162844_c1_g2	0.00	0.00	0.00	0.00	0.00	0.00	0.00	0.00	0.00	0.00
TRINITY_DN162844_c2_g1	0.00	0.00	9.78	0.00	10.20	8.40	0.00	0.00	0.00	35.73
TRINITY_DN162844_c3_g1	17.12	0.00	34.63	0.00	17.62	0.00	0.00	0.00	16.52	0.00
TRINITY_DN162844_c4_g1	0.00	0.00	0.00	0.00	0.00	0.00	0.00	0.00	0.00	7.30
TRINITY_DN162845_c0_g1	0.00	0.00	0.00	0.00	0.00	0.00	0.00	0.00	0.00	0.00
TRINITY_DN162845_c1_g1	1.54	0.00	0.00	0.00	0.00	0.00	2.58	0.00	0.75	0.00
TRINITY_DN162845_c2_g1	0.00	0.00	0.00	0.00	0.00	0.00	0.00	9.28	0.00	0.00
TRINITY_DN162846_c1_g1	0.00	0.00	18.66	0.00	0.00	0.00	0.00	0.00	0.00	0.00
TRINITY_DN162847_c0_g1	0.00	0.00	0.00	0.00	0.00	0.00	0.00	0.00	0.00	0.00
TRINITY_DN162847_c0_g2	0.00	13.72	0.00	10.90	0.00	0.00	0.00	0.00	0.00	0.00
TRINITY_DN162847_c0_g3	0.00	0.00	0.00	0.00	0.00	0.00	0.00	0.00	0.00	9.26
TRINITY_DN162847_c0_g4	0.00	0.00	0.00	0.00	0.00	0.00	0.00	0.00	0.00	0.00
TRINITY_DN162847_c0_g5	0.00	9.95	0.00	0.00	0.00	0.00	0.00	0.00	0.00	0.00
TRINITY_DN162847_c1_g1	0.00	0.00	0.00	0.00	0.00	0.00	0.00	0.00	0.00	0.00
TRINITY_DN162847_c4_g1	0.00	0.00	0.00	0.00	0.00	0.00	0.00	0.00	0.00	0.00
TRINITY_DN162848_c0_g1	0.00	0.00	0.00	0.00	0.00	0.00	0.00	0.00	0.00	7.30
TRINITY_DN162848_c1_g1	0.00	0.00	0.00	0.00	0.00	0.00	0.00	0.00	0.00	0.00
TRINITY_DN162849_c0_g1	0.00	0.00	0.00	0.00	0.00	0.00	0.00	0.00	16.69	0.00
TRINITY_DN16284_c0_g1	0.00	0.00	0.00	0.00	0.00	0.00	0.00	0.00	0.00	0.00
TRINITY_DN16284_c1_g1	0.00	0.00	0.00	0.00	12.86	0.00	0.00	0.00	8.90	45.56
TRINITY_DN16284_c1_g2	0.00	0.00	0.00	0.00	0.00	0.00	0.00	0.00	0.00	0.00
TRINITY_DN162850_c0_g1	2.02	0.00	0.00	0.00	0.00	3.44	0.00	1.95	1.95	1.83
TRINITY_DN162850_c0_g2	0.00	0.00	0.00	0.00	0.00	0.00	0.00	0.00	0.00	0.00
TRINITY_DN162850_c0_g3	0.00	0.00	0.00	0.00	0.00	0.00	0.00	0.00	0.00	13.66
TRINITY_DN162850_c0_g5	0.00	0.00	0.00	0.00	0.00	0.00	0.00	0.00	0.00	0.00
TRINITY_DN162850_c3_g1	0.00	14.80	0.00	0.00	0.00	0.00	0.00	0.00	11.68	0.00
TRINITY_DN162851_c0_g1	27.09	34.74	0.00	0.00	0.00	0.00	11.86	0.00	0.00	0.00
TRINITY_DN162852_c0_g2	0.00	0.00	0.00	0.00	0.00	0.00	0.00	0.00	0.00	0.00
TRINITY_DN162852_c1_g1	0.00	0.00	0.00	0.00	0.00	0.00	0.00	0.00	0.00	0.00
TRINITY_DN162852_c2_g1	0.00	0.00	0.00	0.00	0.00	6.61	0.00	0.00	0.00	6.97
TRINITY_DN162852_c3_g1	0.00	0.00	0.00	0.00	0.00	0.00	0.00	0.00	0.00	0.00
TRINITY_DN162852_c3_g2	0.00	4.30	0.00	1.58	0.00	1.79	15.01	3.99	1.92	8.78
TRINITY_DN162852_c3_g3	0.00	0.00	0.00	0.00	0.00	0.00	0.00	0.00	0.00	0.00
TRINITY_DN162852_c3_g4	0.00	0.00	0.00	0.00	0.00	0.00	0.00	0.00	0.00	0.00
TRINITY_DN162852_c5_g1	0.00	0.00	0.00	0.00	16.31	0.00	0.00	0.00	0.00	0.00
TRINITY_DN162853_c0_g1	0.00	0.00	0.00	0.00	0.00	0.00	1.80	1.52	3.06	4.28
TRINITY_DN162854_c0_g1	0.00	2.87	0.00	2.65	2.80	0.00	0.00	2.59	0.00	7.26
TRINITY_DN162854_c0_g2	0.00	0.00	0.00	0.00	0.00	0.00	0.00	0.00	0.00	0.00
TRINITY_DN162854_c0_g3	0.00	0.00	0.00	0.00	0.00	0.00	0.00	0.00	0.00	0.00
TRINITY_DN162854_c1_g1	0.00	0.00	0.00	0.00	0.00	0.00	5.94	0.00	9.71	0.00
TRINITY_DN162854_c2_g1	0.00	0.00	0.00	0.00	0.00	0.00	0.00	0.00	3.64	3.48
TRINITY_DN162855_c0_g1	1.97	18.84	3.92	0.00	4.17	0.00	4.58	0.00	9.56	5.38
TRINITY_DN162856_c0_g1	0.00	0.00	0.00	0.00	0.00	0.00	0.00	0.00	0.00	0.00
TRINITY_DN162859_c0_g1	0.00	0.00	0.00	12.87	0.00	0.00	0.00	0.00	0.00	0.00
TRINITY_DN162859_c1_g1	0.00	0.00	0.00	0.00	0.00	0.00	12.51	0.00	0.00	0.00
TRINITY_DN162859_c1_g2	0.00	0.00	0.00	0.00	0.00	0.00	0.00	0.00	0.00	0.00
TRINITY_DN16285_c0_g1	3.78	0.00	0.00	0.00	0.00	3.25	10.25	0.00	5.49	0.00
TRINITY_DN16285_c0_g3	13.02	0.00	13.16	0.00	0.00	0.00	0.00	0.00	0.00	0.00
TRINITY_DN16285_c1_g1	0.00	0.00	0.00	0.00	0.00	0.00	0.00	0.00	0.00	0.00
TRINITY_DN162862_c0_g1	0.00	0.00	0.00	0.00	0.00	0.00	0.00	0.00	0.00	0.00
TRINITY_DN162863_c0_g1	0.00	0.00	0.00	0.00	0.00	0.00	7.24	0.00	0.00	0.00
TRINITY_DN162865_c0_g1	0.00	4.27	0.00	0.00	0.00	0.00	0.00	0.00	0.00	10.51
TRINITY_DN162865_c0_g2	0.00	0.00	0.00	0.00	0.00	0.00	0.00	0.00	0.00	0.00
TRINITY_DN162866_c1_g1	0.00	0.00	0.00	0.00	0.00	0.00	0.00	0.00	0.00	26.63
TRINITY_DN162866_c1_g2	3.53	2.90	2.10	1.42	1.50	0.00	0.00	1.36	6.93	3.93
TRINITY_DN162866_c2_g1	0.00	0.00	0.00	0.00	0.00	0.00	14.17	0.00	0.00	19.95
TRINITY_DN162866_c3_g1	0.00	0.00	0.00	0.00	0.00	4.54	6.56	0.00	5.00	0.00
TRINITY_DN162866_c4_g1	0.00	0.00	0.00	0.00	0.00	0.00	21.66	0.00	0.00	0.00
TRINITY_DN162867_c0_g1	9.03	0.00	0.00	0.00	0.00	0.00	0.00	0.00	0.00	0.00
TRINITY_DN162867_c0_g3	0.00	0.00	0.00	0.00	3.46	0.00	3.97	12.91	3.16	0.00
TRINITY_DN162867_c1_g1	0.00	1.56	1.88	0.00	0.00	0.00	2.51	0.00	5.54	4.73
TRINITY_DN162867_c1_g2	5.74	2.82	3.02	4.22	3.87	3.99	8.39	2.51	9.54	23.29
TRINITY_DN162867_c1_g3	0.00	0.00	0.00	0.00	0.00	0.00	0.00	0.00	0.00	0.00
TRINITY_DN162867_c2_g1	4.03	0.00	2.00	0.00	0.00	3.44	0.00	0.00	2.00	7.32
TRINITY_DN162868_c0_g2	0.00	0.00	0.00	0.00	0.00	0.00	0.00	0.00	0.00	0.00
TRINITY_DN162868_c0_g3	0.00	10.92	0.00	0.00	0.00	0.00	0.00	0.00	0.00	0.00
TRINITY_DN162868_c1_g1	0.00	0.00	0.00	0.00	0.00	0.00	0.00	0.00	18.70	35.00
TRINITY_DN162869_c0_g1	0.00	0.00	0.00	0.00	0.00	0.00	0.00	0.00	0.00	0.00
TRINITY_DN16286_c0_g1	14.65	24.23	10.20	12.05	21.52	17.05	42.94	19.91	60.44	38.44
TRINITY_DN16286_c1_g1	0.00	0.00	0.00	0.00	0.00	0.00	0.00	0.00	0.00	0.00
TRINITY_DN16286_c4_g1	0.00	0.00	0.00	0.00	0.00	0.00	0.00	0.00	0.00	0.00
TRINITY_DN16286_c5_g1	0.00	0.00	0.00	0.00	0.00	0.00	0.00	0.00	0.00	10.81
TRINITY_DN16286_c6_g1	0.00	0.00	0.00	0.00	0.00	0.00	0.00	0.00	0.00	0.00
TRINITY_DN162870_c2_g1	0.00	0.00	0.00	0.00	35.27	0.00	0.00	0.00	0.00	0.00
TRINITY_DN162871_c0_g1	5.45	0.00	0.00	0.00	0.00	0.00	0.00	1.76	0.00	3.30
TRINITY_DN162872_c0_g1	0.00	0.00	30.90	0.00	0.00	0.00	0.00	0.00	0.00	0.00
TRINITY_DN162872_c0_g2	0.00	0.00	0.00	0.00	0.00	0.00	0.00	4.06	0.00	0.00
TRINITY_DN162872_c1_g1	0.00	0.00	0.00	0.00	0.00	0.00	0.00	17.58	0.00	0.00
TRINITY_DN162872_c1_g2	0.00	0.00	0.00	6.26	0.00	0.00	0.00	0.00	0.00	11.72
TRINITY_DN162872_c2_g1	0.00	0.00	0.00	0.00	0.00	0.00	0.00	5.93	0.00	27.75
TRINITY_DN162872_c2_g2	0.00	0.00	0.00	16.34	0.00	0.00	0.00	0.00	0.00	0.00
TRINITY_DN162872_c3_g1	4.61	1.20	1.14	1.16	1.22	1.96	3.91	0.00	5.62	4.19
TRINITY_DN162872_c5_g1	0.00	0.00	0.00	0.00	0.00	0.00	0.00	0.00	0.00	0.00
TRINITY_DN162872_c6_g1	0.00	0.00	0.00	0.00	0.00	0.00	0.00	0.00	0.00	16.23
TRINITY_DN162872_c7_g1	0.00	0.00	0.00	0.00	0.00	0.00	0.00	0.00	3.63	0.00
TRINITY_DN162873_c0_g1	0.00	0.00	0.00	0.00	0.00	0.00	0.00	0.00	0.00	0.00
TRINITY_DN162874_c0_g1	0.00	0.00	0.00	0.00	0.00	0.00	0.00	0.00	5.25	0.00
TRINITY_DN162874_c0_g2	3.84	0.00	5.98	0.00	0.00	14.18	0.00	0.00	7.09	8.45
TRINITY_DN162875_c0_g1	3.22	0.00	0.87	4.10	1.73	1.49	1.83	0.00	6.87	2.23
TRINITY_DN162875_c2_g2	0.00	0.00	0.00	0.00	9.02	7.54	0.00	8.46	0.00	8.81
TRINITY_DN162875_c3_g1	4.02	0.00	1.99	2.01	0.00	0.00	0.00	0.00	17.49	7.10
TRINITY_DN162875_c4_g1	0.00	0.00	0.00	0.00	0.00	0.00	0.00	0.00	0.00	0.00
TRINITY_DN162876_c0_g1	0.00	0.00	0.00	0.00	0.00	0.00	0.00	0.00	0.00	0.00
TRINITY_DN162878_c0_g1	0.00	13.30	4.21	3.04	2.99	2.41	4.83	0.00	6.88	15.30
TRINITY_DN162879_c0_g1	0.00	0.00	24.11	0.00	0.00	0.00	0.00	0.00	17.26	0.00
TRINITY_DN162879_c2_g1	0.00	20.11	0.00	0.00	17.33	0.00	21.88	0.00	0.00	0.00
TRINITY_DN16287_c0_g1	0.00	0.00	0.00	0.00	0.00	0.00	0.00	0.00	0.00	0.00
TRINITY_DN16287_c0_g4	0.00	18.43	0.00	0.00	8.02	0.00	19.74	0.00	14.68	0.00
TRINITY_DN16287_c3_g1	0.00	0.00	0.00	0.00	0.00	0.00	0.00	0.00	0.00	0.00
TRINITY_DN16287_c5_g1	0.00	0.00	0.00	0.00	0.00	0.00	8.73	0.00	0.00	6.32
TRINITY_DN162880_c0_g1	24.90	13.64	6.91	10.10	11.63	23.14	14.31	5.24	25.84	71.58
TRINITY_DN162880_c0_g3	0.00	0.00	0.00	0.00	0.00	7.44	0.00	0.00	0.00	0.00
TRINITY_DN162880_c1_g1	0.00	0.00	0.00	0.00	0.00	28.17	0.00	0.00	0.00	0.00
TRINITY_DN162882_c0_g1	5.55	0.00	0.00	0.00	7.99	0.00	0.00	0.00	5.27	5.09
TRINITY_DN162882_c0_g2	0.00	0.00	7.65	0.00	0.00	0.00	0.00	0.00	0.00	13.87
TRINITY_DN162882_c0_g3	0.00	0.00	0.00	0.00	0.00	0.00	0.00	0.00	0.00	35.91
TRINITY_DN162884_c0_g1	4.24	4.78	0.00	0.00	0.00	0.00	5.22	4.17	4.05	3.89
TRINITY_DN162884_c1_g1	0.00	0.00	0.00	0.00	0.00	0.00	0.00	0.00	0.00	0.00
TRINITY_DN162884_c2_g1	0.00	0.00	0.00	0.00	0.00	0.00	0.00	0.00	0.00	0.00
TRINITY_DN162884_c3_g1	0.00	0.00	0.00	0.00	0.00	0.00	0.00	0.00	0.00	0.00
TRINITY_DN162884_c4_g1	0.00	0.00	0.00	0.00	0.00	0.00	0.00	0.00	0.00	0.00
TRINITY_DN162885_c0_g3	9.41	0.00	0.00	9.27	0.00	0.00	0.00	0.00	4.48	0.00
TRINITY_DN162885_c2_g1	0.00	0.00	0.00	0.00	0.00	0.00	0.00	0.00	0.00	10.11
TRINITY_DN162886_c0_g1	0.00	44.78	0.00	0.00	0.00	7.74	0.00	0.00	0.00	0.00
TRINITY_DN162886_c1_g1	0.00	0.00	0.00	0.00	9.98	0.00	0.00	0.00	9.17	8.82
TRINITY_DN162886_c3_g1	0.00	0.00	0.00	0.00	0.00	0.00	0.00	0.00	0.00	0.00
TRINITY_DN162886_c4_g1	0.00	7.88	0.00	0.00	0.00	0.00	0.00	0.00	0.00	12.30
TRINITY_DN162886_c6_g1	0.00	0.00	0.00	0.00	0.00	0.00	0.00	0.00	0.00	7.96
TRINITY_DN162887_c1_g1	0.00	2.45	0.00	2.29	0.00	0.00	0.00	0.00	4.44	4.21
TRINITY_DN162887_c3_g1	0.00	0.00	0.00	23.48	0.00	0.00	0.00	0.00	0.00	11.09
TRINITY_DN162888_c0_g2	0.00	0.00	0.00	0.00	0.00	0.00	0.00	0.00	0.00	0.00
TRINITY_DN162888_c1_g1	0.00	0.00	0.00	0.00	0.00	2.67	0.00	0.00	0.00	1.90
TRINITY_DN162889_c0_g1	4.15	3.28	0.00	0.00	6.32	2.66	15.11	1.51	5.07	27.99
TRINITY_DN162889_c0_g2	0.00	0.00	0.00	0.00	0.00	0.00	0.00	0.00	0.00	0.00
TRINITY_DN162889_c0_g3	0.00	0.00	0.00	0.00	0.00	0.00	0.00	0.00	0.00	30.00
TRINITY_DN162889_c1_g1	19.73	0.00	0.00	0.00	0.00	0.00	50.57	0.00	0.00	4.54
TRINITY_DN16288_c0_g1	0.00	21.07	6.25	0.00	0.00	0.00	0.00	8.55	9.44	10.25
TRINITY_DN16288_c1_g1	0.00	0.00	0.00	0.00	0.00	0.00	0.00	0.00	0.00	0.00
TRINITY_DN162890_c1_g1	0.00	0.00	0.00	13.08	20.81	0.00	0.00	0.00	0.00	0.00
TRINITY_DN162890_c1_g2	0.00	0.00	0.00	0.00	0.00	0.00	0.00	0.00	0.00	0.00
TRINITY_DN162890_c1_g3	0.00	0.00	5.19	10.15	0.00	8.92	6.42	0.00	4.00	11.24
TRINITY_DN162890_c3_g1	0.00	0.00	0.00	0.00	0.00	0.00	0.00	0.00	0.00	0.00
TRINITY_DN162891_c0_g1	0.00	0.00	0.00	0.00	0.00	0.00	0.00	0.00	0.00	0.00
TRINITY_DN162891_c1_g1	0.00	0.00	0.00	0.00	0.00	0.00	8.26	0.00	0.00	0.00
TRINITY_DN162891_c2_g1	0.00	0.00	0.00	0.00	0.00	0.00	0.00	0.00	0.00	10.12
TRINITY_DN162891_c3_g1	0.00	0.00	0.00	0.00	0.00	0.00	0.00	0.00	0.00	0.00
TRINITY_DN162891_c4_g1	0.00	0.00	0.00	0.00	0.00	0.00	0.00	0.00	0.00	0.00
TRINITY_DN162891_c6_g1	0.00	0.00	0.00	0.00	0.00	0.00	0.00	0.00	0.00	0.00
TRINITY_DN162891_c7_g1	0.00	0.00	0.00	0.00	0.00	0.00	0.00	0.00	11.17	0.00
TRINITY_DN162891_c8_g1	0.00	0.00	0.00	0.00	0.00	0.00	0.00	0.00	0.00	0.00
TRINITY_DN162892_c0_g1	0.00	0.00	0.00	0.00	0.00	0.00	0.00	0.00	0.00	0.00
TRINITY_DN162892_c1_g1	0.00	0.00	0.00	0.00	0.00	0.00	0.00	0.00	0.00	23.72
TRINITY_DN162893_c1_g1	0.00	0.00	0.00	0.00	0.00	0.00	0.00	0.00	0.00	0.00
TRINITY_DN162894_c1_g1	0.00	0.00	3.51	3.48	0.00	0.00	0.00	3.44	0.00	6.40
TRINITY_DN162895_c0_g1	1.60	2.94	1.54	0.84	1.53	0.00	1.43	0.00	1.43	4.56
TRINITY_DN162895_c0_g2	3.21	1.69	6.37	4.83	1.70	1.37	12.88	0.00	4.68	13.13
TRINITY_DN162895_c0_g3	0.00	0.00	0.00	0.00	0.00	0.00	0.00	0.00	0.00	3.68
TRINITY_DN162895_c1_g1	3.35	0.00	8.75	2.95	3.55	5.69	3.36	0.00	6.53	21.27
TRINITY_DN162895_c3_g1	0.00	0.00	0.00	0.00	0.00	0.00	0.00	0.00	0.00	0.00
TRINITY_DN162896_c0_g1	0.00	0.00	0.00	0.00	0.00	0.00	0.00	0.00	0.00	0.00
TRINITY_DN162897_c0_g1	0.00	0.00	0.00	0.00	0.00	6.80	0.00	0.00	0.00	0.00
TRINITY_DN162898_c0_g1	4.22	0.00	0.00	0.00	0.00	7.26	0.00	0.00	8.05	13.54
TRINITY_DN162898_c0_g2	0.00	26.00	11.89	0.00	0.00	0.00	0.00	0.00	10.21	0.00
TRINITY_DN162898_c0_g4	0.00	0.00	0.00	0.00	0.00	0.00	0.00	0.00	9.46	0.00
TRINITY_DN162898_c1_g1	0.00	0.00	0.00	0.00	0.00	0.00	0.00	0.00	0.00	21.89
TRINITY_DN162898_c5_g1	0.00	0.00	0.00	0.00	0.00	0.00	0.00	0.00	0.00	0.00
TRINITY_DN162899_c0_g1	27.04	23.60	3.06	6.80	5.49	0.89	35.63	0.00	28.14	42.55
TRINITY_DN16289_c0_g1	0.00	0.00	0.00	0.00	0.00	0.00	0.00	0.00	13.58	12.91
TRINITY_DN16289_c0_g2	0.00	0.00	0.00	0.00	0.00	0.00	0.00	0.00	0.00	0.00
TRINITY_DN1628_c0_g1	13.89	0.00	0.00	13.86	5.68	24.49	0.00	0.00	28.88	6.17
TRINITY_DN1628_c0_g3	0.00	0.00	0.00	0.00	0.00	0.00	0.00	0.00	0.00	0.00
TRINITY_DN1628_c13_g1	0.00	0.00	0.00	0.00	0.00	0.00	0.00	0.00	0.00	0.00
TRINITY_DN1628_c13_g2	0.00	0.00	0.00	0.00	0.00	0.00	0.00	0.00	0.00	0.00
TRINITY_DN1628_c15_g1	0.00	11.28	0.00	0.00	0.00	0.00	12.05	0.00	0.00	0.00
TRINITY_DN1628_c1_g1	124.75	23.19	0.00	28.77	20.16	0.00	36.69	0.00	91.92	148.89
TRINITY_DN1628_c24_g1	172.97	124.49	24.75	56.92	87.70	40.08	123.05	36.48	65.41	182.41
TRINITY_DN1628_c2_g1	556.45	616.00	313.85	358.05	325.47	278.59	661.61	256.12	1012.25	1534.33
TRINITY_DN1628_c3_g1	0.00	0.00	0.00	0.00	19.81	0.00	0.00	0.00	65.42	4.49
TRINITY_DN1628_c48_g1	0.00	0.00	0.00	0.00	0.00	0.00	0.00	0.00	0.00	0.00
TRINITY_DN1628_c5_g1	0.00	0.00	0.00	0.00	0.00	0.00	0.00	0.00	0.00	0.00
TRINITY_DN1628_c7_g1	0.00	0.00	0.00	0.00	0.00	0.00	0.00	0.00	0.00	0.00
TRINITY_DN162900_c0_g1	0.00	0.00	0.00	0.00	0.00	0.00	0.00	0.00	0.00	0.00
TRINITY_DN162900_c1_g2	0.00	0.00	0.00	0.00	0.00	0.00	0.00	15.83	0.00	0.00
TRINITY_DN162902_c1_g1	0.35	4.54	0.00	0.00	0.00	0.00	0.00	0.00	0.00	0.00
TRINITY_DN162902_c2_g1	0.00	0.00	0.00	0.00	0.00	0.00	0.00	0.00	0.00	0.00
TRINITY_DN162903_c0_g1	0.00	0.00	0.00	0.00	0.00	0.00	0.00	0.00	0.00	4.27
TRINITY_DN162903_c1_g1	0.00	0.00	0.00	0.00	0.00	0.00	0.00	0.00	0.00	0.00
TRINITY_DN162903_c1_g2	13.94	0.00	4.93	0.00	31.21	0.00	35.43	0.00	0.00	14.01
TRINITY_DN162903_c1_g3	0.00	0.00	0.00	0.00	0.00	0.00	0.00	0.00	0.00	28.26
TRINITY_DN162903_c1_g5	0.00	0.00	0.00	18.34	0.00	0.00	0.00	0.00	18.49	0.00
TRINITY_DN162903_c1_g6	0.00	0.00	0.00	0.00	0.00	0.00	0.00	0.00	0.00	0.00
TRINITY_DN162903_c3_g1	0.00	0.00	0.00	0.00	0.00	0.00	0.00	0.00	0.00	0.00
TRINITY_DN162905_c0_g1	0.00	0.00	4.40	0.00	0.00	3.78	5.40	4.31	4.18	28.09
TRINITY_DN162905_c0_g2	0.00	0.00	0.00	0.00	0.00	0.00	0.00	0.00	0.00	4.05
TRINITY_DN162905_c0_g4	0.00	0.00	0.00	17.79	0.00	0.00	0.00	0.00	0.00	0.00
TRINITY_DN162905_c1_g1	0.00	0.00	2.41	4.83	0.00	0.00	0.00	4.70	0.00	4.40
TRINITY_DN162905_c1_g2	0.00	0.00	0.00	0.00	0.00	0.00	0.00	0.00	15.89	0.00
TRINITY_DN162905_c2_g1	2.68	0.00	0.00	0.00	0.00	0.00	3.17	0.00	0.00	0.00
TRINITY_DN162905_c3_g1	1.80	7.33	1.79	4.98	5.70	3.02	20.49	0.00	14.70	0.00
TRINITY_DN162905_c4_g1	8.02	0.00	0.00	0.00	0.00	0.00	0.00	0.00	11.47	14.65
TRINITY_DN162905_c6_g1	0.00	0.00	0.00	0.00	0.00	0.00	0.00	0.00	0.00	39.61
TRINITY_DN162905_c7_g1	36.28	21.54	0.00	0.00	18.56	0.00	46.90	0.00	0.00	0.00
TRINITY_DN162905_c9_g1	0.00	0.00	0.00	0.00	0.00	0.00	0.00	0.00	0.00	26.86
TRINITY_DN162906_c0_g2	0.00	0.00	0.00	0.00	0.00	0.00	0.00	0.00	0.00	0.00
TRINITY_DN162906_c3_g1	0.00	0.00	0.00	0.00	0.00	0.00	0.00	0.00	0.00	0.00
TRINITY_DN162906_c4_g1	0.00	0.00	0.00	0.00	0.00	0.00	0.00	0.00	0.00	0.00
TRINITY_DN162907_c0_g1	0.00	0.00	0.00	0.00	0.00	13.96	0.00	0.00	0.00	0.00
TRINITY_DN162907_c0_g2	1.73	0.00	0.00	0.00	0.00	0.00	0.00	1.68	3.37	4.73
TRINITY_DN162907_c1_g1	0.00	0.00	3.16	0.00	0.00	8.13	0.00	0.00	0.00	14.49
TRINITY_DN162907_c1_g2	2.73	0.00	0.00	0.00	0.00	0.00	12.92	0.00	0.00	13.70
TRINITY_DN162907_c1_g3	5.78	3.14	8.64	0.00	3.04	4.95	0.00	0.00	16.65	22.32
TRINITY_DN162907_c2_g1	0.00	0.00	0.00	3.25	0.00	1.38	0.00	3.14	0.00	2.44
TRINITY_DN162907_c4_g1	0.00	0.00	0.00	0.00	0.00	0.00	0.00	0.00	0.00	0.00
TRINITY_DN162907_c5_g1	5.11	5.83	5.13	0.00	0.00	0.00	0.00	0.00	14.55	28.08
TRINITY_DN162907_c6_g1	2.52	0.00	0.00	0.00	5.30	0.00	0.00	0.00	0.00	18.32
TRINITY_DN162907_c7_g1	0.00	0.00	0.00	0.00	8.58	0.00	0.00	0.00	0.00	0.00
TRINITY_DN162908_c0_g1	0.00	0.00	0.00	0.00	0.00	0.00	0.00	0.00	0.00	0.00
TRINITY_DN162909_c0_g1	15.81	0.00	0.00	0.00	0.00	0.00	0.00	0.00	0.00	0.00
TRINITY_DN162909_c2_g1	0.00	0.00	0.00	0.00	0.00	0.00	0.00	0.00	0.00	0.00
TRINITY_DN16290_c1_g1	0.78	2.41	1.55	2.36	3.31	0.66	1.75	0.00	0.77	9.94
TRINITY_DN16290_c1_g2	23.62	0.00	0.00	0.00	12.23	0.00	0.00	0.00	0.00	21.62
TRINITY_DN16290_c3_g1	3.56	0.00	3.55	0.00	0.00	0.00	4.31	0.00	3.40	0.00
TRINITY_DN162910_c1_g1	0.00	0.00	0.00	0.00	0.00	0.00	16.04	0.00	0.00	0.00
TRINITY_DN162911_c0_g4	0.00	0.00	0.00	0.00	0.00	0.00	0.00	0.00	0.00	0.00
TRINITY_DN162912_c0_g1	0.00	4.36	0.00	0.00	1.47	1.18	0.00	1.34	0.00	2.57
TRINITY_DN162913_c0_g1	0.00	0.00	0.00	0.00	0.00	0.00	0.00	0.00	0.00	0.00
TRINITY_DN162913_c0_g2	0.00	0.00	0.00	0.00	0.00	0.00	0.00	0.00	5.73	10.75
TRINITY_DN162913_c0_g3	1.85	2.87	0.00	0.00	0.00	1.57	0.00	1.78	0.00	8.41
TRINITY_DN162913_c1_g1	15.43	9.22	0.00	0.00	0.00	6.70	0.00	7.58	7.34	21.23
TRINITY_DN162914_c1_g1	0.00	0.00	0.00	0.00	0.00	0.00	0.00	0.00	15.75	0.00
TRINITY_DN162915_c0_g1	6.20	6.50	1.54	1.55	1.64	6.60	3.55	2.99	13.56	2.81
TRINITY_DN162915_c1_g2	0.00	0.00	0.00	0.00	0.00	0.00	0.00	0.00	0.00	0.00
TRINITY_DN162915_c1_g4	0.00	0.00	0.00	0.00	0.00	0.00	0.00	0.00	30.33	0.00
TRINITY_DN162915_c1_g6	0.00	7.18	0.00	6.05	6.43	0.00	0.00	0.00	0.00	14.92
TRINITY_DN162915_c1_g7	0.00	0.00	0.00	0.00	0.00	27.19	0.00	0.00	0.00	0.00
TRINITY_DN162916_c1_g1	0.00	0.00	0.00	0.00	0.00	0.00	0.00	0.00	0.00	65.51
TRINITY_DN162917_c11_g1	0.00	0.00	0.00	0.00	0.00	0.00	0.00	0.00	0.00	0.00
TRINITY_DN162917_c12_g1	0.00	16.39	0.00	0.00	0.00	0.00	0.00	0.00	0.00	0.00
TRINITY_DN162917_c1_g1	5.26	2.84	0.00	0.00	0.00	0.00	3.11	5.12	7.63	9.77
TRINITY_DN162917_c2_g1	0.00	20.44	0.00	0.00	0.00	0.00	0.00	0.00	0.00	0.00
TRINITY_DN162917_c2_g2	0.00	0.00	0.00	0.00	6.70	0.00	0.00	0.00	0.00	0.00
TRINITY_DN162917_c4_g1	0.00	0.00	8.01	7.75	0.00	6.87	0.00	0.00	17.30	0.00
TRINITY_DN162917_c5_g1	0.00	0.00	0.00	0.00	0.00	0.00	0.00	0.00	0.00	0.00
TRINITY_DN162917_c6_g1	0.00	0.00	46.97	29.80	32.05	0.00	20.23	0.00	59.64	14.13
TRINITY_DN162917_c7_g1	0.00	11.95	0.00	0.00	0.00	0.00	0.00	0.00	9.39	8.29
TRINITY_DN162917_c8_g1	0.00	0.00	0.00	0.00	0.00	0.00	0.00	0.00	0.00	0.00
TRINITY_DN162918_c2_g1	0.00	0.00	0.00	5.45	0.00	0.00	0.00	0.00	0.00	0.00
TRINITY_DN162919_c0_g1	9.68	6.59	0.00	4.83	3.94	0.00	3.62	5.90	0.00	24.80
TRINITY_DN162919_c2_g1	0.00	1.89	0.00	0.92	0.00	0.78	0.00	0.00	0.90	0.00
TRINITY_DN162919_c4_g1	0.00	0.00	0.00	0.00	0.00	0.00	0.00	0.00	0.00	0.00
TRINITY_DN162919_c5_g1	0.00	0.00	0.00	0.00	0.00	0.00	0.00	0.00	0.00	0.00
TRINITY_DN16291_c0_g1	0.00	30.71	9.91	9.51	0.00	8.46	25.38	0.00	9.34	0.00
TRINITY_DN16291_c1_g1	0.00	0.00	0.00	0.00	0.00	0.00	8.90	0.00	0.00	0.00
TRINITY_DN162920_c2_g1	6.03	9.49	2.99	4.54	1.59	2.57	1.72	4.37	2.94	4.11
TRINITY_DN162920_c2_g2	0.00	0.00	0.00	0.00	0.00	0.00	4.79	0.00	0.00	0.00
TRINITY_DN162920_c3_g1	13.35	0.00	0.00	0.00	0.00	0.00	0.00	0.00	0.00	0.00
TRINITY_DN162920_c4_g1	0.00	0.00	0.00	0.00	0.00	0.00	0.00	0.00	0.00	0.00
TRINITY_DN162920_c5_g1	0.00	0.00	0.00	0.00	0.00	0.00	0.00	0.00	0.00	0.00
TRINITY_DN162920_c7_g1	0.00	0.00	0.00	0.00	0.00	16.47	0.00	0.00	0.00	0.00
TRINITY_DN162920_c8_g1	0.00	0.00	0.00	0.00	0.00	0.00	0.00	0.00	0.00	0.00
TRINITY_DN162922_c0_g1	12.17	6.57	17.13	0.00	5.93	0.00	7.11	16.76	0.00	46.94
TRINITY_DN162922_c1_g1	2.19	0.00	0.00	13.87	0.00	0.00	0.00	0.00	13.80	0.00
TRINITY_DN162923_c3_g1	0.00	0.00	0.00	0.00	0.00	0.00	0.00	0.00	0.00	0.00
TRINITY_DN162923_c4_g1	26.97	0.00	0.00	0.00	0.00	0.00	0.00	0.00	0.00	0.00
TRINITY_DN162923_c5_g1	0.00	0.00	0.00	0.00	0.00	0.00	0.00	0.00	0.00	0.00
TRINITY_DN162924_c0_g1	3.00	0.00	0.00	1.87	0.00	0.00	4.32	5.43	8.07	5.78
TRINITY_DN162925_c0_g1	0.00	0.00	4.81	0.00	0.00	0.00	0.00	0.00	0.00	0.00
TRINITY_DN162926_c0_g1	0.00	0.00	0.00	0.00	0.00	0.00	0.00	0.00	26.08	16.74
TRINITY_DN162926_c1_g1	0.00	0.00	0.00	0.00	0.00	0.00	0.00	0.00	0.00	9.69
TRINITY_DN162926_c2_g1	0.00	21.69	0.00	0.00	0.00	0.00	0.00	0.00	0.00	33.08
TRINITY_DN162926_c5_g1	0.00	0.00	0.00	0.00	0.00	0.00	0.00	0.00	0.00	0.00
TRINITY_DN162927_c0_g1	0.00	0.00	0.00	0.00	0.00	0.00	0.00	0.00	0.00	0.00
TRINITY_DN162927_c10_g1	0.00	0.00	0.00	0.00	0.00	0.00	0.00	0.00	0.00	0.00
TRINITY_DN162927_c12_g1	0.00	0.00	0.00	0.00	13.95	0.00	0.00	0.00	0.00	0.00
TRINITY_DN162927_c15_g1	0.00	0.00	0.00	0.00	0.00	0.00	0.00	0.00	0.00	0.00
TRINITY_DN162927_c1_g1	0.00	0.00	0.00	0.00	0.00	0.00	0.00	0.00	0.00	29.71
TRINITY_DN162927_c2_g1	1.34	0.00	0.00	1.34	0.00	0.00	0.00	0.00	0.00	4.86
TRINITY_DN162927_c5_g1	0.00	0.00	0.00	0.00	0.00	0.00	0.00	0.00	0.00	0.00
TRINITY_DN162927_c6_g1	0.00	0.00	0.00	0.00	0.00	0.00	0.00	0.00	0.00	0.00
TRINITY_DN162927_c8_g1	0.00	0.00	0.00	0.00	0.00	0.00	0.00	0.00	0.00	0.00
TRINITY_DN162928_c0_g2	0.00	0.00	0.00	0.00	0.00	0.00	0.00	0.00	0.00	0.00
TRINITY_DN162928_c1_g1	0.00	0.00	0.00	0.00	0.00	0.00	0.00	0.00	0.00	8.44
TRINITY_DN162928_c1_g2	0.00	0.00	0.00	0.00	0.00	0.00	0.00	0.00	18.30	0.00
TRINITY_DN162928_c2_g1	0.00	0.00	0.00	0.00	0.00	11.18	51.33	0.00	0.00	23.91
TRINITY_DN162928_c2_g2	0.00	0.00	17.32	0.00	0.00	0.00	0.00	0.00	0.00	31.03
TRINITY_DN162928_c2_g3	0.00	0.00	0.00	0.00	0.00	0.00	41.16	0.00	15.16	0.00
TRINITY_DN162928_c2_g4	0.00	0.00	0.00	0.00	0.00	0.00	0.00	0.00	0.00	5.09
TRINITY_DN162930_c0_g1	0.00	0.00	0.00	0.00	0.00	0.00	0.00	0.00	4.26	3.96
TRINITY_DN162930_c1_g1	0.00	0.00	0.00	2.90	1.53	2.46	1.65	0.00	0.00	0.00
TRINITY_DN162931_c0_g1	0.00	0.00	0.00	0.00	0.00	0.00	0.00	0.00	0.00	0.00
TRINITY_DN162931_c0_g2	0.00	0.00	0.00	0.00	0.00	0.00	0.00	0.00	13.82	0.00
TRINITY_DN162931_c1_g1	0.00	0.00	0.00	0.00	0.00	9.52	8.22	0.00	0.00	13.10
TRINITY_DN162931_c1_g2	0.00	0.00	0.00	0.00	0.00	0.00	0.00	0.00	0.00	0.00
TRINITY_DN162931_c2_g1	0.00	0.00	0.00	0.00	0.00	0.00	0.00	0.00	0.00	0.00
TRINITY_DN162932_c0_g1	6.96	7.45	2.31	3.05	0.00	1.98	10.87	2.25	11.19	10.54
TRINITY_DN162932_c0_g2	4.08	4.57	4.09	0.00	4.28	0.00	0.00	0.00	11.67	7.46
TRINITY_DN162932_c10_g1	0.00	0.00	0.00	6.58	0.00	0.00	0.00	0.00	0.00	0.00
TRINITY_DN162932_c11_g1	0.00	0.00	0.00	0.00	0.00	0.00	0.00	0.00	13.98	6.74
TRINITY_DN162932_c1_g1	0.00	0.00	0.00	0.00	0.00	0.00	0.00	0.00	0.00	31.84
TRINITY_DN162932_c2_g1	0.00	0.00	0.00	0.00	0.00	0.00	0.00	0.00	0.00	0.00
TRINITY_DN162932_c3_g2	0.00	0.00	0.00	0.00	0.00	0.00	0.00	0.00	0.00	7.53
TRINITY_DN162932_c3_g3	0.00	0.00	0.00	0.00	0.00	0.00	0.00	14.65	29.82	0.00
TRINITY_DN162932_c4_g1	0.00	0.00	27.84	0.00	0.00	0.00	21.83	0.00	0.00	0.00
TRINITY_DN162932_c6_g1	0.00	0.00	0.00	0.00	18.07	0.00	0.00	0.00	16.99	0.00
TRINITY_DN162932_c8_g1	4.32	0.00	0.00	0.00	0.00	0.00	0.00	0.00	0.00	8.02
TRINITY_DN162932_c9_g1	22.05	17.02	3.98	8.02	14.81	4.13	20.93	13.60	21.35	28.76
TRINITY_DN162933_c0_g1	0.00	0.00	0.00	0.00	0.00	0.00	0.00	0.00	9.57	0.00
TRINITY_DN162933_c0_g2	0.00	0.00	0.00	0.00	0.00	13.47	0.00	0.00	0.00	0.00
TRINITY_DN162934_c0_g1	10.74	7.91	0.00	0.00	0.00	0.00	0.00	0.00	3.42	9.79
TRINITY_DN162935_c0_g1	2.87	0.00	0.00	0.00	4.55	0.00	0.00	0.00	0.00	6.52
TRINITY_DN162935_c0_g2	0.00	7.47	0.00	0.00	0.00	0.00	0.00	0.00	3.25	0.00
TRINITY_DN162935_c1_g1	0.00	0.00	0.00	0.00	0.00	0.00	0.00	0.00	0.00	0.00
TRINITY_DN162935_c3_g1	0.00	0.00	0.00	0.00	0.00	0.00	0.00	0.00	0.00	8.76
TRINITY_DN162936_c0_g1	0.00	0.00	5.85	0.00	0.00	0.00	0.00	0.00	11.04	15.21
TRINITY_DN162937_c0_g1	0.00	0.00	0.00	0.00	16.64	0.00	8.40	21.60	8.39	2.19
TRINITY_DN162937_c0_g2	0.00	30.44	12.65	12.10	0.00	21.43	97.69	0.00	12.02	77.35
TRINITY_DN162937_c0_g3	0.00	0.00	0.00	0.00	2.05	0.00	0.00	0.00	9.00	9.94
TRINITY_DN162937_c0_g4	74.46	75.14	34.13	47.78	0.00	22.79	32.74	0.00	101.80	102.09
TRINITY_DN162937_c4_g1	0.00	0.00	0.00	0.00	0.00	11.27	17.25	0.00	0.00	12.05
TRINITY_DN162937_c5_g1	0.00	0.00	0.00	0.00	0.00	0.00	8.03	0.00	3.99	5.84
TRINITY_DN162937_c6_g1	0.00	0.00	0.00	0.00	0.00	0.00	0.00	0.00	11.09	9.13
TRINITY_DN162937_c7_g1	0.00	0.00	0.00	0.00	0.00	0.00	0.00	0.00	0.00	0.00
TRINITY_DN162937_c8_g1	0.00	0.00	0.00	0.00	0.00	0.00	0.00	0.00	0.00	0.00
TRINITY_DN162937_c9_g1	0.00	0.00	0.00	0.00	0.00	0.00	0.00	0.00	0.00	0.00
TRINITY_DN162938_c1_g1	0.00	0.00	0.00	0.00	0.00	0.00	0.00	0.00	0.00	11.83
TRINITY_DN16293_c0_g1	11.66	0.00	0.00	0.00	0.00	0.00	0.00	0.00	0.00	28.12
TRINITY_DN162940_c2_g1	0.00	0.00	0.00	0.00	0.00	0.00	0.00	0.00	0.00	0.00
TRINITY_DN162941_c0_g1	0.00	0.00	0.00	0.00	0.00	0.00	0.00	0.00	0.00	0.00
TRINITY_DN162942_c0_g1	7.14	0.00	0.00	0.00	0.00	0.00	0.00	0.00	0.00	3.61
TRINITY_DN162942_c1_g1	0.00	0.00	0.00	0.00	0.00	0.00	0.00	0.00	0.00	0.00
TRINITY_DN162943_c0_g1	3.05	10.12	0.00	0.00	0.53	0.00	0.00	3.56	3.96	4.92
TRINITY_DN162943_c1_g1	0.00	0.00	0.00	0.00	0.00	0.00	0.00	0.00	6.79	0.00
TRINITY_DN162945_c0_g1	0.00	7.31	5.16	1.74	0.00	0.00	0.00	0.00	0.00	1.58
TRINITY_DN162945_c1_g1	0.00	0.00	0.00	0.00	0.00	0.00	0.00	0.00	0.00	0.00
TRINITY_DN162946_c0_g2	0.00	0.00	0.00	2.36	2.49	2.02	2.77	2.29	0.03	14.88
TRINITY_DN162946_c1_g1	2.25	2.33	2.23	1.13	0.00	0.00	2.54	0.00	3.30	4.61
TRINITY_DN162947_c0_g1	16.09	19.29	48.63	8.37	8.92	10.13	20.90	0.00	15.43	25.35
TRINITY_DN162947_c0_g2	0.00	0.00	0.00	0.00	0.00	3.46	0.00	0.00	0.00	9.08
TRINITY_DN162949_c0_g1	0.00	0.00	0.00	0.00	0.00	0.00	0.00	0.00	0.00	14.73
TRINITY_DN16294_c0_g1	0.00	0.00	0.00	0.00	0.00	0.00	0.00	0.00	4.80	4.63
TRINITY_DN16294_c0_g2	0.00	0.00	0.00	0.00	0.00	0.00	0.00	0.00	0.00	0.00
TRINITY_DN16294_c0_g4	0.00	0.00	0.00	10.09	0.00	0.00	0.00	0.00	0.00	0.00
TRINITY_DN16294_c0_g5	5.68	18.88	1.13	3.43	0.00	1.93	2.57	2.19	12.21	13.42
TRINITY_DN16294_c1_g1	0.00	0.00	0.00	0.00	0.00	0.00	0.00	0.00	0.00	16.10
TRINITY_DN16294_c1_g2	0.00	9.86	0.00	0.00	0.00	0.00	0.00	0.00	0.00	4.24
TRINITY_DN16294_c1_g3	14.29	37.22	22.78	34.15	9.02	7.34	3.42	11.15	32.12	137.79
TRINITY_DN16294_c2_g1	0.00	0.00	0.00	0.00	0.00	0.00	0.00	0.00	0.00	0.00
TRINITY_DN16294_c4_g1	0.00	0.00	0.00	0.00	0.00	0.00	0.00	0.00	0.00	0.00
TRINITY_DN16294_c5_g1	5.76	9.37	5.73	0.00	0.00	0.00	0.00	0.00	11.05	10.48
TRINITY_DN162950_c0_g2	0.00	0.00	0.00	5.52	5.86	0.00	0.00	0.00	15.99	5.15
TRINITY_DN162950_c1_g1	0.00	0.00	0.00	0.00	0.00	0.00	0.00	0.00	0.00	17.31
TRINITY_DN162952_c0_g3	0.00	0.00	0.00	0.00	0.00	0.00	0.00	0.00	0.00	19.78
TRINITY_DN162952_c2_g1	0.00	0.00	0.00	0.00	0.00	0.00	12.00	0.00	0.00	25.54
TRINITY_DN162952_c5_g1	0.00	0.00	0.00	4.15	4.40	3.61	0.00	0.00	0.00	0.00
TRINITY_DN162952_c6_g1	0.00	0.00	0.00	3.01	0.00	0.00	0.00	0.00	0.00	8.29
TRINITY_DN162953_c0_g1	0.00	0.00	0.00	0.00	0.00	0.00	0.00	0.00	0.00	43.79
TRINITY_DN162953_c0_g2	0.00	0.00	0.00	0.00	0.00	0.00	0.00	0.00	0.00	0.00
TRINITY_DN162953_c3_g1	0.00	0.00	0.00	0.00	0.00	0.00	0.00	0.00	0.00	5.17
TRINITY_DN162953_c5_g1	0.00	0.00	12.38	0.00	0.00	10.50	0.00	0.00	0.00	11.17
TRINITY_DN162953_c6_g1	0.00	0.00	0.00	15.14	0.00	13.35	0.00	0.00	0.00	14.36
TRINITY_DN162954_c0_g1	0.00	0.00	0.00	0.00	0.00	0.00	0.00	0.00	0.00	0.00
TRINITY_DN162954_c0_g2	0.00	0.00	0.00	0.00	0.00	1.79	0.00	0.00	0.00	0.00
TRINITY_DN162955_c0_g1	0.00	0.00	0.00	0.00	0.00	0.00	4.30	0.00	2.46	4.59
TRINITY_DN162956_c0_g1	0.00	10.04	0.00	0.00	0.00	0.00	0.00	0.00	0.00	0.00
TRINITY_DN162956_c1_g1	4.49	0.00	0.00	4.43	0.00	0.00	11.09	0.00	6.97	8.21
TRINITY_DN162956_c1_g3	0.00	0.00	0.00	0.00	0.00	0.00	0.00	0.00	7.34	0.00
TRINITY_DN162956_c2_g2	0.00	0.00	0.00	0.00	0.00	0.00	0.00	0.00	0.00	0.00
TRINITY_DN162956_c7_g1	0.00	3.81	0.00	0.00	0.00	0.00	0.00	0.00	0.00	0.00
TRINITY_DN162957_c0_g1	0.00	0.00	0.00	0.00	0.00	0.00	0.00	0.00	0.00	0.00
TRINITY_DN162957_c0_g2	0.00	6.05	0.00	0.00	0.00	0.00	0.00	0.00	2.68	0.00
TRINITY_DN162957_c0_g3	6.15	0.00	6.21	0.00	0.00	0.00	0.00	0.00	0.00	5.66
TRINITY_DN162957_c0_g4	0.00	0.00	0.00	12.76	13.64	0.00	0.00	0.00	0.00	0.00
TRINITY_DN162957_c2_g1	0.00	0.00	0.00	0.00	0.00	0.00	0.00	0.00	0.00	0.00
TRINITY_DN162957_c6_g1	0.00	0.00	0.00	0.00	0.00	0.00	0.00	0.00	0.00	0.00
TRINITY_DN162958_c0_g1	0.00	21.59	0.00	8.73	0.00	0.00	0.00	8.74	8.54	8.23
TRINITY_DN162958_c1_g1	11.05	0.00	0.00	10.69	0.00	0.00	0.00	0.00	10.56	0.00
TRINITY_DN162958_c3_g1	0.00	3.11	0.00	0.00	1.57	0.00	1.70	0.00	12.02	24.18
TRINITY_DN162958_c5_g1	0.00	23.18	39.97	0.00	0.00	8.96	0.00	0.00	19.12	0.00
TRINITY_DN162958_c6_g1	0.00	0.00	0.00	0.00	0.00	0.00	0.00	0.00	10.64	10.18
TRINITY_DN162958_c7_g1	0.00	0.00	0.00	14.20	0.00	0.00	0.00	0.00	0.00	0.00
TRINITY_DN162959_c0_g1	0.00	0.00	0.00	0.00	0.00	0.00	0.00	0.00	0.00	0.00
TRINITY_DN162959_c1_g1	0.00	0.00	0.00	0.00	0.00	0.00	0.00	0.00	0.00	0.00
TRINITY_DN16295_c0_g2	0.00	0.00	0.00	1.06	0.00	0.00	0.00	0.00	1.03	0.95
TRINITY_DN16295_c0_g3	26.90	20.24	8.02	9.32	8.63	14.29	35.59	9.47	98.03	88.19
TRINITY_DN16295_c10_g1	0.00	0.00	0.00	0.00	0.00	0.00	0.00	0.00	0.00	0.00
TRINITY_DN16295_c11_g1	1.28	0.00	0.00	0.00	0.00	0.00	2.90	0.00	2.49	4.64
TRINITY_DN16295_c14_g1	8.65	10.41	0.00	16.93	9.02	0.00	0.00	0.00	0.00	7.96
TRINITY_DN16295_c15_g1	0.00	0.00	0.00	0.00	0.00	11.10	0.00	0.00	0.00	0.00
TRINITY_DN16295_c1_g1	0.00	0.00	4.64	0.00	0.00	0.00	0.00	0.00	0.00	0.00
TRINITY_DN16295_c1_g2	0.00	0.00	3.57	0.00	1.90	0.00	0.00	5.21	4.89	11.11
TRINITY_DN16295_c2_g1	0.00	19.48	16.39	15.53	0.00	0.00	0.00	0.00	0.00	14.73
TRINITY_DN16295_c4_g1	0.00	0.00	0.00	0.00	1.35	2.29	2.59	0.00	0.00	0.00
TRINITY_DN162960_c0_g1	0.00	0.00	0.00	0.00	0.00	0.00	0.00	0.00	25.55	0.00
TRINITY_DN162960_c2_g1	0.00	0.00	0.00	26.33	0.00	0.00	0.00	0.00	0.00	0.00
TRINITY_DN162962_c0_g1	0.00	0.00	0.00	0.00	0.00	0.00	0.00	0.00	19.52	0.00
TRINITY_DN162963_c0_g1	0.00	0.00	0.00	0.00	0.00	0.00	0.00	0.00	0.00	0.00
TRINITY_DN162963_c1_g1	0.00	0.00	0.00	0.00	0.00	0.00	0.00	0.00	0.00	0.00
TRINITY_DN162965_c0_g1	0.00	0.00	0.00	0.00	0.00	0.00	0.00	0.00	0.00	0.00
TRINITY_DN162965_c1_g1	0.00	0.00	0.00	0.00	0.00	0.00	0.00	0.00	0.00	0.00
TRINITY_DN162965_c3_g2	17.48	0.00	0.00	0.00	0.00	0.00	0.00	0.00	0.00	0.00
TRINITY_DN162965_c4_g1	0.00	13.43	0.00	0.00	0.00	0.00	0.00	0.00	0.00	0.00
TRINITY_DN162966_c0_g1	0.00	35.86	0.00	0.00	0.00	0.00	0.00	0.00	0.00	0.00
TRINITY_DN162967_c0_g1	0.00	0.00	0.00	0.00	0.00	0.00	0.00	0.00	0.00	0.00
TRINITY_DN162968_c0_g3	0.00	0.00	0.00	0.00	0.00	0.00	0.00	0.00	0.00	0.00
TRINITY_DN162968_c2_g1	0.00	0.00	0.00	0.00	0.00	0.00	0.00	0.00	0.00	36.03
TRINITY_DN162968_c2_g2	0.00	0.00	0.00	0.00	0.00	0.00	0.00	0.00	0.00	0.00
TRINITY_DN162968_c4_g1	0.00	0.00	0.00	0.00	0.00	0.00	0.00	0.00	0.00	0.00
TRINITY_DN162968_c4_g2	171.82	195.29	96.25	73.33	84.47	71.05	193.40	49.37	270.93	520.94
TRINITY_DN162968_c5_g1	0.00	0.00	18.49	0.00	0.00	0.00	0.00	0.00	0.00	0.00
TRINITY_DN162968_c6_g1	0.00	0.00	0.00	0.00	0.00	0.00	0.00	0.00	0.00	0.00
TRINITY_DN162969_c0_g1	21.79	26.51	0.00	0.00	22.59	0.00	28.33	0.00	0.00	39.90
TRINITY_DN162969_c0_g2	0.00	0.00	3.41	0.00	0.00	0.00	0.00	0.00	3.26	0.00
TRINITY_DN162969_c0_g3	5.40	0.00	0.00	0.00	0.00	0.00	0.00	0.00	0.00	4.95
TRINITY_DN162969_c0_g5	8.36	0.00	2.38	1.68	0.00	0.00	0.00	3.23	0.00	3.04
TRINITY_DN16296_c0_g2	488.29	596.77	263.96	294.28	216.23	245.96	658.74	191.11	1190.29	903.42
TRINITY_DN16296_c1_g1	0.00	0.00	0.00	0.00	0.00	0.00	0.00	0.00	0.00	5.38
TRINITY_DN16296_c1_g2	0.00	0.00	0.34	0.68	0.00	0.00	1.63	0.00	4.34	0.00
TRINITY_DN16296_c1_g3	3.75	17.19	0.69	1.41	2.65	1.06	3.04	2.40	12.26	3.02
TRINITY_DN16296_c1_g5	0.00	0.00	0.00	0.00	0.00	0.00	0.00	0.00	0.00	0.00
TRINITY_DN16296_c1_g7	0.00	0.00	0.00	0.00	0.00	6.98	0.00	0.00	0.00	7.37
TRINITY_DN16296_c1_g8	0.00	0.00	14.30	0.00	0.00	0.00	0.00	0.00	0.00	12.91
TRINITY_DN16296_c2_g1	0.00	0.00	0.00	0.00	0.00	9.11	0.00	0.00	0.00	0.00
TRINITY_DN16296_c4_g1	0.00	0.00	0.00	0.00	0.00	0.00	0.00	0.00	0.00	0.00
TRINITY_DN16296_c7_g1	0.00	0.00	0.00	0.00	0.00	0.00	0.00	0.00	0.00	0.00
TRINITY_DN16296_c9_g1	0.00	0.00	0.00	0.00	0.00	0.00	0.00	0.00	0.00	5.43
TRINITY_DN162970_c0_g1	1.99	0.00	1.34	0.00	0.00	0.00	0.00	0.00	0.00	3.69
TRINITY_DN162970_c2_g1	0.00	0.00	0.00	0.00	0.00	0.00	0.00	0.00	0.00	12.33
TRINITY_DN162972_c0_g1	0.00	0.00	0.00	0.00	0.00	0.00	0.00	0.00	0.00	0.00
TRINITY_DN162973_c1_g1	2.73	2.95	2.71	0.00	2.87	0.00	0.00	0.00	2.62	0.00
TRINITY_DN162974_c0_g1	0.00	0.00	0.00	6.40	0.00	0.00	0.00	0.00	0.00	15.00
TRINITY_DN162974_c0_g2	0.00	0.00	0.00	0.00	0.00	0.00	0.00	0.00	0.00	37.57
TRINITY_DN162974_c0_g3	0.00	0.00	0.00	0.00	0.00	0.00	0.00	0.00	0.00	14.18
TRINITY_DN162974_c0_g4	0.00	0.00	2.52	0.00	0.00	0.00	2.98	0.00	2.44	2.30
TRINITY_DN162974_c1_g1	0.00	0.00	0.00	0.00	0.00	0.00	0.00	0.00	0.00	0.00
TRINITY_DN162975_c0_g1	2.55	3.11	2.01	0.51	0.00	0.73	1.13	0.00	2.54	3.05
TRINITY_DN162975_c2_g1	0.00	0.00	0.00	0.00	12.23	10.14	0.00	0.00	0.00	0.00
TRINITY_DN162975_c3_g1	0.00	0.00	0.00	0.00	0.00	7.62	0.00	0.00	0.00	24.12
TRINITY_DN162975_c4_g1	0.00	0.00	0.00	0.00	0.00	0.00	0.00	0.00	0.00	0.00
TRINITY_DN162977_c0_g1	0.00	0.00	0.00	0.00	0.00	0.00	0.00	0.00	0.00	0.00
TRINITY_DN162977_c0_g3	0.00	6.10	0.00	0.00	0.00	0.00	0.00	0.00	0.00	9.76
TRINITY_DN162977_c2_g1	0.00	0.00	0.00	0.00	0.00	0.00	0.00	0.00	0.00	0.00
TRINITY_DN162977_c3_g1	0.00	0.00	0.00	0.00	0.00	0.00	0.00	0.00	0.00	0.00
TRINITY_DN162978_c0_g1	9.29	10.51	0.00	4.58	4.86	4.00	5.75	0.00	0.00	33.29
TRINITY_DN162978_c0_g2	0.00	0.00	0.00	0.00	0.00	0.00	0.00	0.00	0.00	0.00
TRINITY_DN162978_c1_g2	0.00	0.00	0.00	0.00	0.00	0.00	0.00	0.00	0.00	0.00
TRINITY_DN162978_c2_g1	1.18	4.91	3.51	3.56	3.75	1.01	1.34	0.00	8.65	5.37
TRINITY_DN162978_c3_g1	0.00	10.15	0.00	0.00	0.00	0.00	0.00	0.00	8.59	17.71
TRINITY_DN162979_c0_g1	0.00	0.00	0.00	0.00	0.00	0.00	0.00	1.96	0.00	3.67
TRINITY_DN162979_c0_g2	1.74	0.00	1.72	0.00	0.00	1.48	0.00	0.00	0.00	0.00
TRINITY_DN16297_c0_g1	0.00	0.00	1.44	0.00	0.00	0.00	0.00	0.00	0.00	0.00
TRINITY_DN16297_c0_g2	0.00	0.00	0.00	0.00	0.00	0.00	0.00	0.00	0.00	0.00
TRINITY_DN162980_c0_g1	0.00	0.00	0.00	18.27	0.00	0.00	0.00	0.00	0.00	8.93
TRINITY_DN162980_c0_g2	9.84	0.00	0.00	9.57	0.00	0.00	0.00	0.00	18.79	9.03
TRINITY_DN162980_c1_g1	0.00	0.00	0.00	0.00	0.00	0.00	0.00	0.00	0.00	7.15
TRINITY_DN162980_c1_g2	0.62	0.00	0.00	0.00	0.00	0.00	16.91	0.00	0.00	0.00
TRINITY_DN162980_c1_g3	0.00	1.38	0.00	0.00	0.00	13.89	4.50	0.00	2.57	1.20
TRINITY_DN162980_c1_g4	0.00	0.00	0.00	29.56	0.00	0.00	0.00	9.84	0.00	0.00
TRINITY_DN162980_c1_g5	0.00	0.00	0.00	0.00	0.00	0.00	0.00	0.00	0.00	0.00
TRINITY_DN162980_c1_g6	0.00	0.00	0.00	0.00	0.00	0.00	0.00	0.00	12.30	31.96
TRINITY_DN162980_c2_g1	0.00	0.00	0.00	0.00	0.00	0.00	0.00	0.00	0.00	0.00
TRINITY_DN162980_c3_g1	0.00	0.00	0.00	0.00	0.00	0.00	0.00	0.00	0.00	9.32
TRINITY_DN162981_c0_g1	0.00	0.00	0.00	0.00	0.00	0.00	2.07	0.00	0.00	1.71
TRINITY_DN162981_c0_g2	0.00	0.00	3.58	0.00	0.00	0.00	0.00	0.00	0.00	19.11
TRINITY_DN162982_c0_g1	0.00	0.00	0.00	0.00	0.00	0.00	0.00	0.00	13.38	0.00
TRINITY_DN162982_c0_g2	1.71	0.00	3.39	0.00	1.80	1.45	7.85	0.00	8.07	4.92
TRINITY_DN162982_c0_g3	0.00	0.00	0.00	0.00	0.00	17.88	0.00	0.00	0.00	9.50
TRINITY_DN162982_c0_g4	12.13	0.00	0.00	0.00	0.00	0.00	0.00	0.00	23.37	0.00
TRINITY_DN162982_c0_g5	0.00	2.26	1.56	0.00	0.00	0.00	0.00	0.00	1.20	11.85
TRINITY_DN162982_c2_g1	20.17	0.00	6.70	0.00	7.05	0.00	12.14	8.39	7.16	25.11
TRINITY_DN162982_c3_g1	0.00	17.92	0.00	0.00	0.00	5.60	0.00	7.82	33.71	20.25
TRINITY_DN162984_c0_g1	0.00	0.00	0.00	0.00	0.00	3.09	0.00	0.00	0.00	3.28
TRINITY_DN162984_c0_g2	0.00	0.00	0.00	0.00	0.00	0.00	0.00	0.00	0.00	0.00
TRINITY_DN162985_c0_g1	0.00	0.00	0.00	0.00	0.00	0.00	0.00	0.00	5.15	4.97
TRINITY_DN162985_c0_g2	0.00	0.00	0.00	0.00	0.00	0.00	0.00	0.00	0.00	12.42
TRINITY_DN162985_c1_g1	0.00	0.00	0.00	0.00	0.00	0.00	0.00	0.00	0.00	0.00
TRINITY_DN162986_c0_g1	4.56	0.00	0.00	0.00	0.00	0.00	0.00	0.00	4.34	22.94
TRINITY_DN162986_c0_g2	0.00	1.41	1.34	1.36	0.00	2.30	0.00	1.31	0.00	0.00
TRINITY_DN162986_c3_g1	4.55	0.00	0.00	0.00	0.00	0.00	0.00	0.00	0.00	0.00
TRINITY_DN162988_c0_g1	0.00	0.00	0.00	0.00	0.00	10.02	0.00	0.00	11.17	0.00
TRINITY_DN162988_c0_g2	0.00	0.00	0.00	0.00	0.00	0.00	0.00	0.00	0.00	0.00
TRINITY_DN162988_c1_g1	0.00	2.30	0.00	0.00	0.00	0.00	0.00	0.00	0.00	3.93
TRINITY_DN162988_c2_g1	0.00	0.00	0.00	0.00	0.00	0.00	0.00	0.00	5.03	0.00
TRINITY_DN16298_c0_g2	90.21	82.05	42.10	27.25	14.46	24.14	70.52	61.47	178.02	229.36
TRINITY_DN16298_c10_g1	0.00	0.00	0.00	0.00	0.00	0.00	0.00	0.00	0.00	0.00
TRINITY_DN16298_c11_g1	0.00	0.00	0.00	0.00	0.00	0.00	0.00	14.78	0.00	0.00
TRINITY_DN16298_c12_g1	3.71	0.00	0.00	0.00	0.00	0.00	0.00	0.00	0.00	13.53
TRINITY_DN16298_c13_g1	0.00	0.00	0.00	0.00	0.00	0.00	0.00	0.00	0.00	0.00
TRINITY_DN16298_c2_g1	0.00	0.00	0.00	0.00	0.00	0.00	0.00	0.00	0.00	7.37
TRINITY_DN16298_c3_g1	0.00	0.00	0.00	0.00	0.00	0.00	0.00	0.00	0.00	0.00
TRINITY_DN16298_c3_g2	0.00	0.00	0.00	0.00	0.00	0.00	0.00	0.00	0.00	0.00
TRINITY_DN16298_c4_g1	0.00	12.60	0.00	10.03	0.00	0.00	0.00	0.00	39.49	28.50
TRINITY_DN16298_c4_g2	12.58	0.00	0.00	0.00	0.00	0.00	0.00	0.00	0.00	0.00
TRINITY_DN16298_c4_g4	0.00	15.75	0.00	0.00	11.15	9.02	14.76	0.00	8.76	14.92
TRINITY_DN16298_c5_g1	0.00	0.00	0.00	0.00	0.00	0.00	0.00	0.00	0.00	11.00
TRINITY_DN16298_c7_g1	27.86	41.37	40.76	21.34	29.36	19.83	62.93	9.88	31.03	66.80
TRINITY_DN162990_c0_g1	0.00	0.00	0.00	0.00	0.00	0.00	0.00	0.00	0.00	9.20
TRINITY_DN162990_c0_g2	0.00	0.00	0.00	0.00	0.00	0.00	0.00	0.00	5.54	0.00
TRINITY_DN162991_c0_g1	0.00	0.00	0.00	0.00	0.00	0.00	0.00	0.00	0.00	0.00
TRINITY_DN162991_c0_g2	2.35	22.65	2.34	2.35	2.48	2.01	8.26	2.28	18.13	40.57
TRINITY_DN162991_c1_g1	0.00	0.00	0.00	0.00	0.00	0.00	0.00	0.00	0.00	16.54
TRINITY_DN162991_c2_g2	24.09	14.70	0.00	0.00	10.23	0.00	0.00	0.00	12.57	0.00
TRINITY_DN162991_c2_g4	0.00	0.00	0.00	0.00	0.00	0.00	0.00	15.15	0.00	0.00
TRINITY_DN162991_c4_g1	0.00	0.00	0.00	0.00	0.00	0.00	0.00	0.00	10.07	0.00
TRINITY_DN162993_c0_g1	15.26	0.00	0.00	0.00	0.00	0.00	0.00	0.00	0.00	0.00
TRINITY_DN162993_c1_g1	5.23	2.82	0.00	0.00	5.51	0.00	0.00	0.00	0.00	0.00
TRINITY_DN162993_c1_g2	0.00	0.00	0.00	0.00	0.00	14.76	0.00	0.00	0.00	0.00
TRINITY_DN162993_c1_g3	0.00	0.00	0.00	0.00	0.00	0.00	0.00	0.00	14.78	14.00
TRINITY_DN162993_c1_g4	0.00	0.00	0.00	0.00	0.00	0.00	0.00	0.00	0.00	0.00
TRINITY_DN162993_c3_g1	0.00	0.00	0.00	0.00	0.00	0.00	0.00	0.00	0.00	8.65
TRINITY_DN162994_c0_g2	0.00	0.00	0.00	0.00	0.00	0.00	0.00	0.00	0.00	0.00
TRINITY_DN162995_c0_g1	0.00	0.00	0.00	0.00	0.00	0.00	0.00	0.00	0.00	0.00
TRINITY_DN162997_c4_g1	0.00	0.00	0.00	0.00	0.00	0.00	0.00	0.00	0.00	0.00
TRINITY_DN162999_c0_g1	0.00	0.00	0.00	0.00	0.00	0.00	0.00	0.00	0.00	0.00
TRINITY_DN162999_c0_g2	0.00	0.00	0.00	0.00	0.00	0.00	0.00	0.00	0.00	15.39
TRINITY_DN162999_c1_g1	0.00	0.00	0.00	0.00	0.00	0.00	0.00	0.00	0.00	0.00
TRINITY_DN162999_c3_g1	0.00	0.00	0.00	0.00	0.00	0.00	0.00	0.00	0.00	0.00
TRINITY_DN162999_c4_g1	0.00	0.00	0.00	0.00	0.00	0.00	0.00	0.00	0.00	0.00
TRINITY_DN16299_c0_g2	0.00	0.00	0.00	0.00	0.00	0.00	16.68	12.24	0.00	0.00
TRINITY_DN16299_c1_g1	0.00	11.81	0.00	0.00	10.10	16.83	12.60	0.00	0.00	17.85
TRINITY_DN16299_c1_g2	0.00	0.00	32.71	0.00	0.00	10.02	0.00	0.00	0.00	10.67
TRINITY_DN16299_c1_g3	0.00	12.96	4.45	11.03	5.86	4.86	21.86	0.00	5.33	10.30
TRINITY_DN16299_c1_g7	1.77	2.82	1.76	1.77	1.87	0.00	0.00	0.00	8.59	9.65
TRINITY_DN16299_c4_g1	0.00	6.63	0.00	0.00	17.93	0.00	0.00	0.00	0.00	15.77
TRINITY_DN1629_c0_g1	1347.69	3230.01	1761.21	1421.26	1412.99	1613.11	2535.42	1330.77	4860.83	6943.39
TRINITY_DN1629_c0_g2	38.25	0.00	0.00	0.00	0.00	20.52	0.00	0.00	134.90	36.20
TRINITY_DN1629_c0_g3	68.65	76.52	38.30	45.40	22.34	44.50	97.26	26.54	136.39	86.70
TRINITY_DN1629_c1_g1	13.82	0.00	0.00	0.00	0.00	0.00	5.16	1.98	44.71	11.17
TRINITY_DN1629_c2_g1	0.00	0.00	0.00	0.00	0.00	0.00	3.36	1.60	5.93	0.00
TRINITY_DN1629_c3_g1	37.39	37.80	28.20	31.59	17.22	11.71	10.43	25.56	65.54	97.21
TRINITY_DN1629_c5_g1	4.69	5.31	14.59	4.62	4.91	8.07	0.00	4.61	8.92	8.58
TRINITY_DN162_c0_g1	62.81	79.44	133.61	18.71	39.22	30.09	86.97	13.66	229.51	132.45
TRINITY_DN162_c0_g2	0.00	0.00	0.00	0.00	0.00	3.91	0.00	0.00	0.00	0.00
TRINITY_DN162_c5_g1	47.49	49.64	19.00	23.31	22.55	10.30	52.32	31.80	61.91	83.82
TRINITY_DN162_c6_g1	0.00	0.00	0.00	0.00	0.00	0.00	0.00	0.00	0.00	6.52
TRINITY_DN163000_c0_g2	3.55	11.76	3.54	0.00	3.72	0.00	0.00	0.00	10.18	6.47
TRINITY_DN163000_c1_g1	0.00	0.00	0.00	0.00	0.00	0.00	0.00	0.00	0.00	0.00
TRINITY_DN163000_c2_g1	0.00	0.00	0.00	0.00	0.00	0.00	49.67	0.00	0.00	0.00
TRINITY_DN163000_c3_g1	0.00	0.00	0.00	0.00	0.00	0.00	0.00	0.00	4.15	3.99
TRINITY_DN163000_c5_g1	0.00	2.01	0.00	0.00	0.00	0.00	0.00	0.00	0.00	0.00
TRINITY_DN163000_c6_g1	0.00	4.51	0.00	0.00	0.00	0.00	0.00	0.00	0.00	7.37
TRINITY_DN163000_c7_g1	0.00	0.00	0.00	0.00	0.00	0.00	6.14	0.00	0.00	9.06
TRINITY_DN163001_c0_g1	0.00	0.00	0.00	0.00	0.00	0.00	0.00	0.00	0.00	0.00
TRINITY_DN163001_c0_g2	0.00	5.28	0.00	0.00	4.87	0.00	1.95	2.97	8.87	4.15
TRINITY_DN163001_c1_g1	0.00	8.92	15.15	7.35	0.00	0.00	28.69	0.00	7.13	0.00
TRINITY_DN163002_c0_g1	1.69	0.00	0.00	0.00	0.00	0.00	8.54	3.27	1.89	9.12
TRINITY_DN163002_c0_g2	1.51	0.00	0.00	0.00	0.00	0.00	3.46	0.00	0.00	0.00
TRINITY_DN163002_c0_g3	0.00	0.00	0.00	0.00	0.00	0.00	0.00	0.00	0.00	0.00
TRINITY_DN163002_c0_g4	7.95	0.00	0.00	2.64	5.57	2.26	7.68	5.15	9.65	7.98
TRINITY_DN163003_c0_g1	0.00	22.85	2.67	0.00	5.46	0.00	6.35	0.00	7.74	16.23
TRINITY_DN163003_c0_g3	1.31	0.00	0.00	1.32	1.39	2.23	0.00	0.00	1.28	0.00
TRINITY_DN163003_c1_g1	0.00	8.80	0.00	7.43	12.05	9.66	0.00	7.35	0.00	14.88
TRINITY_DN163003_c2_g2	0.00	0.00	0.00	0.00	0.00	0.00	0.00	0.00	0.00	6.29
TRINITY_DN163003_c2_g3	0.00	0.00	0.00	0.00	0.00	15.80	0.00	0.00	0.00	0.00
TRINITY_DN163003_c2_g4	0.00	0.00	0.00	0.00	5.54	0.00	6.61	0.00	0.00	0.00
TRINITY_DN163003_c3_g1	8.69	18.87	2.89	0.00	3.05	1.72	2.71	0.00	2.78	13.08
TRINITY_DN163003_c4_g1	0.00	0.00	0.00	0.00	0.00	0.00	0.00	0.00	0.00	13.54
TRINITY_DN163003_c5_g1	23.32	17.48	6.96	0.00	2.46	13.94	16.40	11.32	18.01	14.81
TRINITY_DN163003_c6_g1	0.00	0.00	0.00	0.00	0.00	0.00	0.00	0.00	0.00	0.00
TRINITY_DN163003_c7_g1	0.00	0.00	0.00	0.00	0.00	0.00	0.00	0.00	0.00	0.00
TRINITY_DN163003_c8_g1	0.00	0.00	0.00	8.93	0.00	0.00	0.00	0.00	0.00	0.00
TRINITY_DN163004_c0_g1	4.66	0.00	0.00	0.00	0.00	0.00	0.00	0.00	0.00	4.26
TRINITY_DN163004_c2_g1	0.00	0.00	0.00	0.00	0.00	0.00	0.00	0.00	0.00	0.00
TRINITY_DN163004_c4_g1	0.00	0.00	0.00	0.00	0.00	0.00	0.00	0.00	0.00	0.00
TRINITY_DN163005_c0_g1	0.00	0.00	0.00	0.00	0.00	0.00	0.00	0.00	0.00	0.00
TRINITY_DN163005_c0_g2	0.00	0.00	0.00	0.00	0.00	0.00	0.00	0.00	0.00	0.00
TRINITY_DN163006_c0_g1	7.00	0.00	2.32	0.00	0.00	1.99	0.00	0.00	0.00	8.48
TRINITY_DN163006_c0_g2	0.00	0.00	0.00	0.00	0.00	0.00	0.00	0.00	0.00	0.00
TRINITY_DN163007_c0_g1	0.00	0.00	0.00	0.00	0.00	0.00	8.42	0.00	6.30	0.00
TRINITY_DN163007_c0_g2	0.00	0.00	0.00	0.00	0.00	0.00	0.00	0.00	0.00	0.00
TRINITY_DN163007_c1_g2	1.61	0.00	1.59	0.00	0.85	0.68	0.00	1.37	4.72	9.49
TRINITY_DN163007_c1_g3	0.00	0.00	0.00	0.00	0.00	0.00	0.00	0.00	0.00	0.00
TRINITY_DN163007_c1_g4	0.00	0.00	0.00	0.00	0.00	0.00	0.00	0.00	0.00	0.00
TRINITY_DN163007_c1_g5	16.64	0.00	0.00	0.00	0.00	0.00	0.00	0.00	0.00	30.27
TRINITY_DN163007_c5_g1	0.00	0.00	0.00	0.00	0.00	0.00	0.00	0.00	0.00	0.00
TRINITY_DN163007_c6_g1	0.00	0.00	0.00	0.00	0.00	0.00	0.00	0.00	0.00	0.00
TRINITY_DN163008_c0_g1	4.72	4.88	3.74	3.83	2.00	3.21	9.56	0.91	9.25	8.59
TRINITY_DN163008_c1_g1	0.00	0.00	0.00	0.00	0.00	0.00	0.00	0.00	0.00	0.00
TRINITY_DN16300_c0_g1	18.83	43.79	31.86	17.57	7.60	15.37	17.11	4.27	26.30	23.00
TRINITY_DN16300_c0_g2	30.07	8.50	31.40	35.39	13.04	13.54	34.47	7.24	78.27	35.44
TRINITY_DN163010_c0_g1	0.00	0.00	0.00	0.00	0.00	0.00	0.00	0.00	0.00	0.00
TRINITY_DN163010_c0_g2	0.00	17.08	0.00	0.00	22.51	6.25	0.00	0.00	6.85	26.44
TRINITY_DN163010_c1_g1	4.64	5.10	2.37	0.00	0.00	4.00	0.00	0.00	4.42	19.19
TRINITY_DN163011_c0_g1	0.00	0.00	0.00	0.00	0.00	0.00	0.00	0.00	9.69	0.00
TRINITY_DN163011_c2_g1	0.00	0.00	0.00	0.00	0.00	0.00	0.00	0.00	0.00	0.00
TRINITY_DN163011_c7_g1	0.00	0.00	0.00	0.00	0.00	0.00	0.00	0.00	21.43	0.00
TRINITY_DN163012_c0_g1	6.87	0.00	0.00	0.00	0.00	0.00	8.73	0.00	0.00	0.00
TRINITY_DN163014_c0_g1	0.00	0.00	17.00	0.00	0.00	0.00	0.00	0.00	0.00	9.44
TRINITY_DN163014_c0_g2	0.00	0.00	0.00	0.00	0.00	0.00	0.00	0.00	0.00	0.00
TRINITY_DN163014_c1_g1	0.00	15.33	0.00	0.00	26.06	10.80	65.71	0.00	48.46	57.52
TRINITY_DN163014_c1_g2	0.00	0.00	0.00	0.00	0.00	0.00	0.00	0.00	0.00	0.00
TRINITY_DN163015_c0_g1	6.53	7.37	5.52	4.52	0.39	6.51	11.11	3.43	22.16	25.04
TRINITY_DN163015_c0_g2	0.00	0.00	0.00	2.34	2.28	0.00	0.00	0.00	0.00	9.81
TRINITY_DN163015_c0_g3	0.00	0.00	0.00	0.00	0.00	0.00	0.00	0.00	17.78	0.00
TRINITY_DN163015_c1_g1	0.00	0.00	0.00	0.00	0.00	0.00	0.00	0.00	0.00	0.00
TRINITY_DN163015_c2_g1	0.00	8.50	0.00	0.00	0.00	6.23	0.00	0.00	0.00	0.00
TRINITY_DN163016_c0_g1	0.00	0.00	0.00	0.00	0.00	0.00	0.00	0.00	0.00	0.00
TRINITY_DN163017_c1_g1	0.00	0.00	0.00	0.00	0.00	0.00	0.00	0.00	0.00	0.00
TRINITY_DN163017_c2_g1	0.00	0.00	0.00	0.00	0.00	0.00	0.00	0.00	0.00	0.00
TRINITY_DN163017_c3_g1	0.00	0.00	0.00	0.00	0.00	0.00	0.00	0.00	0.00	13.43
TRINITY_DN163018_c0_g1	0.00	0.00	0.00	0.00	0.00	0.00	0.00	0.00	0.00	0.00
TRINITY_DN163018_c1_g2	11.56	21.97	5.76	0.00	6.08	2.47	6.88	0.00	0.00	21.06
TRINITY_DN163018_c1_g3	0.00	0.00	0.00	0.00	0.00	3.29	0.00	0.00	0.00	0.00
TRINITY_DN163018_c2_g2	33.59	0.00	0.00	16.07	17.33	0.00	0.00	0.00	0.00	30.54
TRINITY_DN163018_c4_g1	0.00	53.33	0.00	17.28	0.00	0.00	0.00	0.00	0.00	0.00
TRINITY_DN163018_c5_g1	0.00	0.00	0.00	0.00	0.00	0.00	14.98	0.00	11.02	0.00
TRINITY_DN163018_c6_g1	0.00	0.00	0.00	0.00	18.56	0.00	0.00	0.00	17.43	0.00
TRINITY_DN16301_c10_g1	0.00	0.00	0.00	0.00	0.00	0.00	13.43	0.00	0.00	0.00
TRINITY_DN16301_c1_g1	6.76	0.00	0.00	0.00	0.00	0.00	0.00	0.00	0.00	0.00
TRINITY_DN16301_c2_g2	0.00	0.00	0.00	3.02	0.00	0.00	0.00	0.00	2.91	0.00
TRINITY_DN16301_c3_g2	4.50	9.34	6.69	4.53	2.38	0.00	12.71	1.08	6.59	16.35
TRINITY_DN16301_c4_g1	3.27	7.17	0.00	0.00	0.00	0.00	0.00	0.00	0.00	5.95
TRINITY_DN16301_c5_g1	0.00	0.00	0.00	0.00	0.00	0.00	0.00	4.10	2.05	0.00
TRINITY_DN16301_c7_g1	0.00	0.00	0.00	0.00	0.00	0.00	0.00	0.00	0.00	0.00
TRINITY_DN16301_c8_g1	0.00	8.16	0.00	6.78	10.72	0.00	17.55	0.00	24.56	22.53
TRINITY_DN16301_c9_g1	21.29	8.41	7.18	0.00	11.17	6.17	0.00	20.99	8.49	35.53
TRINITY_DN163020_c0_g1	2.74	2.96	5.45	2.73	0.00	2.34	0.00	0.00	2.63	7.48
TRINITY_DN163020_c0_g3	1.97	0.00	0.00	0.00	0.00	1.68	0.00	0.00	1.96	3.58
TRINITY_DN163020_c1_g1	8.13	0.00	0.00	0.00	2.85	0.00	6.42	0.00	2.61	2.47
TRINITY_DN163020_c4_g1	0.00	0.00	0.00	12.57	13.43	0.00	0.00	0.00	0.00	0.00
TRINITY_DN163020_c6_g1	0.00	0.00	0.00	0.00	0.00	0.00	0.00	4.27	0.00	0.00
TRINITY_DN163021_c0_g1	0.00	3.30	0.00	0.00	3.18	0.00	0.00	0.00	0.00	8.27
TRINITY_DN163021_c1_g1	0.00	0.00	0.00	0.00	6.10	0.00	0.00	0.00	5.54	5.36
TRINITY_DN163023_c0_g1	0.00	0.00	0.00	0.00	13.64	0.00	0.00	0.00	0.00	0.00
TRINITY_DN163024_c0_g1	0.00	46.36	0.00	0.00	20.16	0.00	0.00	0.00	0.00	71.37
TRINITY_DN163026_c0_g1	0.00	0.00	0.00	0.00	0.00	0.00	0.00	0.00	0.00	0.00
TRINITY_DN163026_c0_g2	0.00	0.00	0.00	0.00	0.00	0.00	0.00	0.00	0.00	0.00
TRINITY_DN163027_c0_g1	0.00	5.39	0.00	0.00	0.00	0.00	0.00	0.00	11.34	0.00
TRINITY_DN163028_c0_g1	12.31	0.00	0.00	0.00	0.00	0.00	0.00	0.00	11.84	22.50
TRINITY_DN163028_c1_g1	0.00	0.00	0.00	0.00	0.00	0.00	0.00	0.00	0.00	0.00
TRINITY_DN163028_c2_g1	0.00	15.68	0.00	0.00	0.00	0.00	0.00	0.00	0.00	0.00
TRINITY_DN163028_c3_g1	0.00	0.00	0.00	0.00	0.00	0.00	0.00	0.00	0.00	0.00
TRINITY_DN163028_c4_g1	0.00	0.00	0.00	0.00	0.00	0.00	0.00	0.00	0.00	0.00
TRINITY_DN163029_c0_g1	7.03	0.00	0.00	0.00	0.00	0.00	0.00	0.00	0.00	10.35
TRINITY_DN163029_c1_g1	0.00	22.39	0.00	0.00	0.00	0.00	0.00	0.00	0.00	0.00
TRINITY_DN163029_c2_g1	0.00	0.00	0.00	0.00	0.00	0.00	0.00	0.00	0.00	0.00
TRINITY_DN16302_c0_g1	0.00	2.56	0.00	1.57	1.66	0.00	12.58	0.00	0.00	0.00
TRINITY_DN16302_c0_g2	4.05	2.04	0.00	2.45	0.00	2.06	0.00	0.78	8.73	6.62
TRINITY_DN16302_c1_g2	8.99	0.00	9.13	0.00	0.00	0.00	0.00	0.00	25.77	0.00
TRINITY_DN16302_c4_g1	0.00	0.00	0.00	11.65	0.00	0.00	0.00	9.66	9.51	0.00
TRINITY_DN16302_c8_g1	0.00	0.00	0.00	0.00	0.00	0.00	0.00	0.00	5.46	0.00
TRINITY_DN163030_c0_g1	3.76	1.99	0.00	0.00	0.00	0.00	0.00	0.00	8.33	10.50
TRINITY_DN163031_c0_g1	0.00	6.80	5.90	0.00	0.00	0.00	0.00	0.00	0.00	0.00
TRINITY_DN163032_c0_g1	0.00	10.17	0.00	0.00	0.00	0.00	10.93	0.00	8.08	0.00
TRINITY_DN163033_c0_g1	0.00	0.00	0.00	6.29	0.00	0.00	0.00	0.00	0.00	0.00
TRINITY_DN163033_c0_g2	0.00	0.00	0.00	0.00	0.00	0.00	0.00	0.00	0.00	0.00
TRINITY_DN163033_c1_g1	12.96	9.04	2.21	6.72	9.50	5.19	18.79	0.00	24.48	19.31
TRINITY_DN163033_c1_g2	0.89	0.00	3.08	0.45	0.00	0.00	0.00	0.00	0.98	7.66
TRINITY_DN163033_c3_g1	0.00	0.00	0.00	0.00	0.00	0.00	0.00	0.00	0.00	0.00
TRINITY_DN163034_c0_g1	10.62	0.00	3.04	3.07	0.00	3.91	0.00	1.48	0.00	9.73
TRINITY_DN163034_c0_g2	0.00	0.00	3.15	9.17	3.23	0.00	0.00	0.00	5.76	2.70
TRINITY_DN163034_c0_g4	0.00	0.00	0.00	0.00	0.00	0.00	0.00	0.00	0.00	0.00
TRINITY_DN163035_c0_g1	4.39	0.00	0.00	0.00	0.00	0.00	0.00	0.00	0.00	0.00
TRINITY_DN163035_c0_g2	0.00	0.00	0.00	0.00	0.00	0.00	0.00	0.00	0.00	0.00
TRINITY_DN163035_c0_g3	0.00	0.00	0.00	2.01	4.24	0.00	0.00	0.00	0.00	0.00
TRINITY_DN163035_c10_g1	0.00	0.00	0.00	0.00	0.00	0.00	0.00	0.00	0.00	7.08
TRINITY_DN163035_c11_g1	0.00	0.00	0.00	0.00	0.00	0.00	0.00	0.00	0.00	0.00
TRINITY_DN163035_c1_g1	0.00	0.00	4.66	0.00	1.24	1.00	0.00	1.13	0.00	8.24
TRINITY_DN163035_c4_g1	0.00	0.00	0.00	0.00	0.00	0.00	0.00	0.00	0.00	0.00
TRINITY_DN163035_c5_g1	1.92	2.98	0.00	2.90	0.00	0.00	0.00	0.00	2.82	1.57
TRINITY_DN163035_c6_g1	0.00	3.54	0.00	0.00	0.00	0.00	0.00	0.00	0.00	0.00
TRINITY_DN163035_c7_g1	0.00	2.23	0.00	0.00	0.00	0.00	0.00	6.09	0.00	9.51
TRINITY_DN163035_c8_g1	0.00	0.00	0.00	0.00	0.00	0.00	9.65	0.00	0.00	0.00
TRINITY_DN163037_c0_g1	0.00	0.00	0.00	0.00	0.00	0.00	0.00	0.00	0.00	0.00
TRINITY_DN163037_c1_g1	0.00	0.00	1.15	1.16	0.00	0.00	0.00	0.00	6.78	6.18
TRINITY_DN163037_c1_g2	0.00	0.00	0.00	0.00	0.00	0.00	0.00	0.00	0.00	0.00
TRINITY_DN163037_c3_g1	0.00	0.00	0.00	0.00	0.00	0.00	0.00	0.00	0.00	0.00
TRINITY_DN163037_c5_g1	0.00	0.00	0.00	12.19	0.00	10.80	0.00	0.00	0.00	0.00
TRINITY_DN163038_c0_g1	0.00	0.00	0.00	3.57	3.78	0.00	0.00	0.00	0.00	0.00
TRINITY_DN163039_c0_g1	0.00	0.00	0.00	0.00	0.00	0.00	15.15	5.91	0.00	0.00
TRINITY_DN163039_c0_g3	0.00	6.80	3.10	3.09	3.27	5.33	0.00	6.08	2.98	8.51
TRINITY_DN163039_c1_g2	3.72	3.93	0.00	1.86	0.00	3.17	8.59	0.00	0.00	13.52
TRINITY_DN163039_c2_g1	4.69	0.00	0.00	0.00	0.00	0.00	5.80	0.00	4.46	0.00
TRINITY_DN163039_c4_g1	0.00	0.00	0.00	0.00	0.00	0.00	0.00	0.00	0.00	0.00
TRINITY_DN16303_c0_g1	6.48	5.44	12.99	0.00	0.00	5.64	0.00	0.00	8.23	5.97
TRINITY_DN16303_c0_g2	0.00	19.93	0.00	0.00	0.00	0.00	0.00	0.00	16.05	0.00
TRINITY_DN163040_c0_g1	1.89	0.00	0.00	0.00	0.00	0.00	0.00	0.00	0.00	3.43
TRINITY_DN163041_c0_g1	2.33	0.00	0.00	0.00	0.00	1.99	0.00	0.00	0.00	6.35
TRINITY_DN163041_c0_g2	0.00	0.00	0.00	0.00	0.00	0.00	0.00	0.00	0.00	15.51
TRINITY_DN163041_c11_g1	0.00	4.78	0.00	0.00	0.00	0.00	0.00	0.00	4.05	0.00
TRINITY_DN163041_c1_g2	0.00	5.48	5.78	5.65	0.00	0.00	0.00	0.00	0.00	4.63
TRINITY_DN163041_c1_g3	0.00	0.00	0.00	0.00	0.00	0.00	0.00	0.00	9.91	4.79
TRINITY_DN163041_c2_g1	0.00	0.00	0.00	0.00	0.00	0.00	0.00	0.00	0.00	27.10
TRINITY_DN163041_c4_g2	0.00	0.00	0.00	0.00	0.00	28.99	0.00	0.00	0.00	0.00
TRINITY_DN163041_c6_g1	0.00	0.00	0.00	0.00	0.00	0.00	0.00	0.00	0.00	0.00
TRINITY_DN163041_c7_g1	22.63	18.06	3.96	1.34	5.63	3.40	4.54	3.85	32.45	48.39
TRINITY_DN163041_c8_g1	10.48	0.00	0.00	0.00	0.00	0.00	0.00	0.00	0.00	0.00
TRINITY_DN163042_c0_g2	1.89	2.01	7.53	0.00	2.00	0.00	0.00	1.83	0.00	6.89
TRINITY_DN163042_c1_g1	3.10	0.00	0.00	0.00	0.00	2.65	0.00	0.00	5.94	0.00
TRINITY_DN163042_c1_g3	0.00	12.90	0.00	0.00	0.00	0.00	0.00	0.00	5.31	5.13
TRINITY_DN163042_c2_g1	0.00	17.96	0.00	0.00	0.00	0.00	0.00	0.00	0.00	0.00
TRINITY_DN163042_c3_g1	0.00	0.00	0.00	2411.25	0.00	0.00	0.00	0.00	0.00	0.00
TRINITY_DN163042_c4_g1	0.00	24.05	0.00	0.00	0.00	0.00	0.00	0.00	0.00	0.00
TRINITY_DN163042_c5_g1	0.00	0.00	0.00	11.58	0.00	0.00	0.00	0.00	0.00	0.00
TRINITY_DN163043_c0_g1	0.00	0.00	0.00	0.00	0.00	0.00	83.90	0.00	0.00	0.00
TRINITY_DN163043_c1_g1	0.00	0.00	0.00	0.00	0.00	0.00	0.00	0.00	0.00	0.00
TRINITY_DN163043_c2_g1	0.00	0.00	0.00	0.00	0.00	0.00	0.00	0.00	0.00	0.00
TRINITY_DN163046_c0_g1	0.00	39.42	20.28	0.00	0.00	5.82	25.48	0.00	31.30	15.19
TRINITY_DN163046_c0_g3	6.20	0.00	0.00	6.16	0.00	0.00	0.00	0.00	2.97	5.64
TRINITY_DN163046_c1_g1	0.00	0.00	0.00	0.00	0.00	0.00	17.67	0.00	25.96	0.00
TRINITY_DN163046_c2_g1	6.36	0.00	3.17	0.00	6.68	2.72	3.82	6.22	10.28	0.00
TRINITY_DN163047_c1_g1	11.50	0.00	0.00	0.00	0.00	0.00	0.00	0.00	0.00	21.08
TRINITY_DN163047_c1_g2	0.00	0.00	0.00	0.00	0.00	0.00	0.00	0.00	0.00	0.00
TRINITY_DN163047_c2_g2	0.00	14.91	0.00	0.00	0.00	0.00	31.87	0.00	0.00	11.17
TRINITY_DN163047_c3_g1	0.00	10.00	0.00	0.00	0.00	0.00	0.00	0.00	0.00	7.66
TRINITY_DN163047_c7_g1	0.00	0.00	0.00	0.00	15.84	0.00	0.00	0.00	0.00	0.00
TRINITY_DN163047_c9_g1	0.00	0.00	0.00	0.00	0.00	0.00	0.00	0.00	0.00	0.00
TRINITY_DN163048_c0_g1	1.30	4.07	0.00	0.00	6.37	0.00	4.67	0.00	1.95	1.19
TRINITY_DN16304_c0_g1	3.67	0.00	0.00	0.00	0.00	0.00	0.00	0.00	3.50	8.01
TRINITY_DN163052_c0_g2	0.00	0.00	0.00	0.00	0.00	0.00	0.00	0.00	0.00	31.31
TRINITY_DN163053_c0_g2	0.00	11.87	3.57	0.00	0.00	0.00	4.33	0.00	0.00	0.00
TRINITY_DN163053_c0_g3	0.00	0.00	0.00	0.00	0.00	0.00	0.00	0.00	0.00	7.74
TRINITY_DN163054_c0_g3	0.00	0.00	0.00	0.00	0.00	0.00	0.00	0.00	0.00	0.00
TRINITY_DN163054_c0_g4	0.00	20.47	0.00	0.00	12.43	0.00	0.00	0.00	0.00	27.39
TRINITY_DN163054_c0_g5	0.00	0.00	0.00	0.00	13.64	11.27	17.25	0.00	0.00	48.19
TRINITY_DN163054_c2_g1	0.00	0.00	0.00	0.00	0.00	0.00	0.00	0.00	10.07	0.00
TRINITY_DN163054_c4_g1	0.00	0.00	0.00	0.00	0.00	0.00	0.00	0.00	0.00	0.00
TRINITY_DN163057_c0_g1	6.36	0.00	0.00	18.03	0.00	2.72	3.82	0.00	6.20	47.29
TRINITY_DN163058_c0_g1	0.00	0.00	0.00	0.00	0.00	0.00	0.00	0.00	0.00	11.50
TRINITY_DN163058_c1_g1	0.00	0.00	0.00	0.00	0.00	0.00	0.00	0.00	0.00	11.42
TRINITY_DN163059_c0_g1	0.00	0.00	0.00	0.00	0.00	0.00	0.00	0.00	0.00	0.00
TRINITY_DN163059_c1_g1	0.00	0.00	0.00	0.00	0.00	0.00	0.00	0.00	0.00	0.00
TRINITY_DN163059_c2_g1	0.00	0.00	0.00	0.00	0.00	0.00	0.00	0.00	0.00	0.00
TRINITY_DN163059_c4_g1	0.00	0.00	0.00	0.00	0.00	0.00	0.00	0.00	0.00	0.00
TRINITY_DN16305_c0_g1	36.03	18.57	3.65	0.00	29.00	15.20	0.00	6.46	58.31	91.58
TRINITY_DN16305_c0_g2	0.00	14.49	13.05	0.00	0.00	10.21	15.48	0.00	17.46	8.77
TRINITY_DN163060_c0_g1	1.24	5.33	0.00	0.00	1.43	0.11	0.00	1.32	0.00	5.54
TRINITY_DN163060_c0_g2	0.00	0.00	0.00	14.20	0.00	0.00	0.00	0.00	0.00	0.00
TRINITY_DN163060_c0_g3	0.00	0.00	0.00	0.00	0.00	3.21	0.00	0.00	0.00	0.00
TRINITY_DN163060_c0_g4	0.00	0.00	0.00	0.00	0.00	0.00	0.00	0.00	0.00	0.00
TRINITY_DN163060_c0_g5	0.00	0.00	0.00	0.00	0.00	14.49	0.00	0.00	16.52	0.00
TRINITY_DN163060_c0_g6	0.00	0.00	0.00	0.00	0.00	0.00	0.00	0.00	0.00	5.73
TRINITY_DN163060_c1_g1	0.00	0.00	0.00	0.00	0.00	0.00	0.00	0.00	0.00	17.16
TRINITY_DN163060_c2_g1	0.00	0.00	0.00	0.00	0.00	0.00	14.65	0.00	10.79	10.31
TRINITY_DN163060_c3_g1	0.00	0.00	0.00	0.00	0.00	0.00	0.00	0.00	0.00	0.00
TRINITY_DN163060_c4_g1	0.00	0.00	0.00	0.00	0.00	0.00	0.00	0.00	0.00	0.00
TRINITY_DN163061_c0_g1	0.00	4.14	8.88	7.39	0.00	3.20	0.00	0.00	9.73	16.32
TRINITY_DN163062_c0_g1	0.00	0.00	0.00	0.00	0.00	0.00	0.00	0.00	0.00	3.50
TRINITY_DN163063_c0_g1	0.00	0.00	0.00	0.00	0.00	0.00	0.00	0.00	0.00	8.23
TRINITY_DN163063_c1_g1	0.00	0.00	0.00	0.00	0.00	0.00	7.84	0.00	0.00	5.71
TRINITY_DN163063_c2_g1	0.00	0.00	0.00	0.00	0.00	0.00	0.00	0.00	0.00	0.00
TRINITY_DN163063_c2_g2	7.60	0.00	0.00	0.00	0.00	0.00	0.00	0.00	0.00	6.97
TRINITY_DN163063_c2_g3	0.00	0.00	0.00	0.00	0.00	0.00	0.00	0.00	0.00	0.00
TRINITY_DN163065_c0_g1	0.00	0.00	0.00	0.00	0.00	0.00	0.00	0.00	0.00	12.80
TRINITY_DN163065_c0_g3	25.39	0.00	3.62	10.78	11.42	6.22	0.00	3.55	13.87	16.54
TRINITY_DN163065_c1_g1	18.14	0.00	0.00	0.00	0.00	0.00	0.00	0.00	0.00	0.00
TRINITY_DN163066_c0_g1	0.00	0.00	0.00	0.00	0.00	0.00	0.00	0.00	0.00	0.00
TRINITY_DN163066_c1_g1	0.00	15.93	13.22	0.00	0.00	11.18	0.00	0.00	0.00	0.00
TRINITY_DN163066_c1_g2	0.00	0.00	0.00	0.00	0.00	0.00	0.00	0.00	0.00	0.00
TRINITY_DN16306_c0_g1	7.27	16.38	9.83	11.09	6.99	3.57	14.91	6.56	24.03	31.31
TRINITY_DN16306_c0_g3	2.90	3.95	0.00	0.00	1.48	4.71	6.14	0.00	0.00	6.79
TRINITY_DN16306_c19_g1	0.00	0.00	0.00	0.00	0.00	0.00	0.00	0.00	0.00	0.00
TRINITY_DN16306_c1_g2	1071.12	1438.32	62.18	827.62	268.56	39.00	668.14	414.18	259.50	1355.66
TRINITY_DN16306_c1_g3	4879.98	6522.56	3292.55	3163.55	2823.15	2428.71	7431.25	2504.30	10852.42	10141.59
TRINITY_DN16306_c20_g1	0.00	6.45	0.00	0.00	0.00	0.00	0.00	0.00	0.00	0.00
TRINITY_DN16306_c22_g1	0.00	0.00	0.00	0.00	0.00	0.00	41.44	0.00	0.00	0.00
TRINITY_DN16306_c2_g1	3.83	8.40	1.63	2.21	0.58	0.93	2.43	1.05	6.99	16.91
TRINITY_DN16306_c4_g1	0.00	0.00	0.00	0.00	0.00	0.00	0.00	0.00	0.00	0.00
TRINITY_DN16306_c4_g2	0.00	0.00	0.00	0.00	0.00	0.00	0.00	0.00	9.87	0.00
TRINITY_DN16306_c4_g3	0.00	1.87	0.00	0.62	0.65	1.04	3.39	1.76	0.60	1.07
TRINITY_DN16306_c5_g1	0.00	0.00	0.00	0.00	0.00	0.00	0.00	0.00	0.00	0.00
TRINITY_DN16306_c7_g1	0.00	0.00	6.35	6.18	0.00	0.00	0.00	0.00	4.80	11.02
TRINITY_DN16306_c9_g1	10.28	0.00	0.00	0.00	0.00	0.00	0.00	0.00	0.00	0.00
TRINITY_DN163070_c0_g1	0.00	0.00	0.00	0.00	0.00	0.00	0.00	0.00	0.00	0.00
TRINITY_DN163070_c1_g1	0.00	0.00	0.00	0.00	8.40	0.00	0.00	0.00	0.00	0.00
TRINITY_DN163070_c2_g1	0.00	0.00	0.00	0.00	0.00	0.00	0.00	0.00	7.45	9.88
TRINITY_DN163070_c3_g1	0.00	0.00	0.00	0.00	0.00	0.00	0.00	0.00	0.00	0.00
TRINITY_DN163071_c0_g1	0.00	7.46	0.00	0.00	0.00	0.00	0.00	0.00	0.00	11.72
TRINITY_DN163072_c0_g1	0.00	0.00	0.00	0.00	0.00	0.00	0.00	0.00	0.00	0.00
TRINITY_DN163072_c1_g1	0.00	0.00	0.00	0.00	0.00	0.00	0.00	0.00	4.43	15.31
TRINITY_DN163073_c0_g1	14.01	6.07	3.84	0.00	7.71	2.40	0.00	0.00	12.67	0.00
TRINITY_DN163073_c0_g2	0.00	0.00	0.00	0.00	0.00	0.00	0.00	0.00	0.00	0.00
TRINITY_DN163073_c0_g3	22.30	7.62	6.90	0.00	0.00	8.16	12.20	9.17	9.92	12.61
TRINITY_DN163073_c1_g1	0.00	0.00	0.00	0.00	0.00	0.00	0.00	0.00	0.00	42.99
TRINITY_DN163073_c1_g2	11.50	14.01	0.00	0.00	0.00	0.00	0.00	0.00	11.02	10.54
TRINITY_DN163073_c1_g3	0.00	0.00	0.00	0.00	0.00	0.00	16.04	11.84	47.34	0.00
TRINITY_DN163073_c2_g1	0.00	0.00	0.00	0.00	0.00	0.00	22.87	0.00	0.00	0.00
TRINITY_DN163073_c4_g1	0.00	0.00	0.00	0.00	0.00	0.00	0.00	0.00	0.00	0.00
TRINITY_DN163074_c2_g1	0.00	0.00	0.00	0.00	0.00	0.00	0.00	0.00	0.00	0.00
TRINITY_DN163074_c3_g1	3.65	0.00	0.00	0.00	0.00	0.00	9.15	0.00	3.58	31.30
TRINITY_DN163074_c4_g1	0.00	0.00	21.65	0.00	0.00	0.00	0.00	0.00	0.00	9.79
TRINITY_DN163075_c0_g1	0.00	0.00	0.00	19.82	0.00	0.00	0.00	0.00	10.20	0.00
TRINITY_DN163075_c1_g1	0.00	0.00	0.00	0.00	0.00	0.00	0.00	0.00	0.00	0.00
TRINITY_DN163076_c0_g1	0.00	0.00	0.00	0.00	0.00	0.00	0.00	0.00	0.00	0.00
TRINITY_DN163076_c0_g2	0.00	0.00	0.00	0.00	0.00	0.00	0.00	0.00	0.00	11.75
TRINITY_DN163076_c0_g4	6.33	17.31	3.16	0.00	0.00	0.00	0.00	3.09	18.19	11.54
TRINITY_DN163076_c6_g1	0.00	0.00	0.00	0.00	0.00	0.00	0.00	0.00	0.00	3.94
TRINITY_DN163076_c7_g1	0.00	17.96	15.00	0.00	0.00	0.00	0.00	0.00	0.00	0.00
TRINITY_DN163078_c0_g1	0.00	0.00	0.00	0.00	0.00	0.00	0.00	0.00	18.90	0.00
TRINITY_DN163078_c1_g1	0.00	0.00	0.00	0.00	0.00	0.00	0.00	0.00	19.50	0.00
TRINITY_DN163078_c2_g1	0.00	0.00	0.00	0.00	0.00	0.00	0.00	0.00	0.00	0.00
TRINITY_DN163079_c0_g2	11.60	17.37	0.00	0.00	0.00	0.00	0.00	0.00	13.80	0.00
TRINITY_DN163079_c1_g1	0.00	0.00	0.00	0.00	0.00	13.06	0.00	0.00	13.08	0.00
TRINITY_DN163079_c1_g2	0.00	0.00	0.00	0.00	0.00	0.00	0.00	0.00	1.81	1.69
TRINITY_DN163079_c2_g1	0.00	0.00	0.00	0.00	0.00	0.00	0.00	0.00	0.00	5.28
TRINITY_DN163079_c5_g1	4.12	18.47	4.13	12.22	21.59	0.00	5.05	8.09	11.78	45.18
TRINITY_DN163079_c8_g1	0.00	0.00	0.00	0.00	0.00	0.00	0.00	0.00	0.00	2.05
TRINITY_DN16307_c0_g1	0.00	0.00	0.00	0.00	3.32	0.00	0.00	0.00	3.15	0.00
TRINITY_DN16307_c0_g2	7.68	0.00	0.00	3.00	0.00	0.00	0.00	0.00	0.00	0.00
TRINITY_DN16307_c0_g3	67.68	95.09	37.48	25.03	28.63	32.61	67.56	22.99	160.24	176.78
TRINITY_DN16307_c0_g4	0.00	7.19	0.00	13.85	10.77	0.00	6.17	12.53	0.00	0.00
TRINITY_DN16307_c12_g1	0.00	0.00	0.00	0.00	0.00	0.00	16.59	0.00	0.00	12.04
TRINITY_DN16307_c1_g1	0.00	0.00	0.00	0.00	0.00	0.00	0.00	0.00	13.53	0.00
TRINITY_DN16307_c3_g1	0.00	0.00	0.00	0.00	0.00	0.00	0.00	0.00	0.00	0.00
TRINITY_DN16307_c4_g1	0.00	0.00	0.00	0.00	0.00	0.00	0.00	0.00	0.00	17.00
TRINITY_DN16307_c5_g1	1.28	1.33	0.00	0.00	1.35	1.09	5.82	1.24	3.75	11.64
TRINITY_DN163080_c0_g1	6.21	0.00	0.00	0.00	0.00	0.00	0.00	0.00	0.00	0.00
TRINITY_DN163080_c0_g2	0.00	0.00	0.00	0.00	0.00	0.00	0.00	0.00	0.00	0.00
TRINITY_DN163080_c2_g1	0.00	0.00	0.00	0.00	0.00	0.00	0.00	0.00	0.00	0.00
TRINITY_DN163083_c0_g1	22.33	16.75	2.92	11.10	18.48	7.14	20.65	5.71	45.85	9.83
TRINITY_DN163083_c2_g1	0.00	0.00	0.00	0.00	0.00	0.00	0.00	0.00	0.00	0.00
TRINITY_DN163083_c2_g2	0.00	0.00	0.00	0.00	0.00	0.00	0.00	0.00	0.00	0.00
TRINITY_DN163083_c5_g1	0.00	0.00	0.00	0.00	0.00	10.63	0.00	0.00	0.00	0.00
TRINITY_DN163083_c6_g1	0.00	0.00	0.00	0.00	0.00	0.00	0.00	0.00	0.00	0.00
TRINITY_DN163084_c0_g1	0.00	0.00	0.00	19.38	0.00	0.00	0.00	0.00	0.00	0.00
TRINITY_DN163084_c1_g1	0.00	0.00	0.00	0.00	0.00	12.64	0.00	0.00	0.00	13.42
TRINITY_DN163085_c0_g1	0.00	0.00	0.00	0.00	0.00	0.00	0.00	0.00	0.00	3.74
TRINITY_DN163085_c0_g2	0.00	0.00	0.00	0.85	0.00	0.72	0.00	0.00	0.00	0.00
TRINITY_DN163087_c0_g1	6.75	0.00	0.00	0.00	0.00	0.00	0.00	0.00	0.00	0.00
TRINITY_DN163087_c1_g1	0.00	0.00	0.00	0.00	0.00	0.00	0.00	0.00	0.00	0.00
TRINITY_DN163087_c1_g2	0.00	7.46	0.00	0.00	0.00	0.00	0.00	0.00	12.10	11.72
TRINITY_DN163088_c0_g1	0.00	0.00	0.00	0.00	0.00	0.00	0.00	0.00	0.00	0.00
TRINITY_DN163088_c1_g1	0.00	0.00	0.00	0.00	0.00	0.00	0.00	0.00	0.00	18.24
TRINITY_DN163088_c2_g1	0.00	0.00	0.00	0.00	0.00	0.00	0.00	0.00	0.00	10.94
TRINITY_DN163088_c4_g1	0.00	0.00	0.00	0.00	8.06	0.00	0.00	0.00	7.37	14.22
TRINITY_DN163089_c0_g1	0.00	0.00	3.75	0.00	0.00	0.00	0.00	0.00	3.58	0.00
TRINITY_DN163089_c0_g2	0.00	0.00	0.00	4.54	0.00	0.00	0.00	0.00	0.00	4.10
TRINITY_DN16308_c0_g1	0.00	0.00	29.35	0.00	0.00	0.00	0.00	0.00	11.34	0.00
TRINITY_DN16308_c0_g2	0.00	0.00	0.00	0.00	0.00	0.00	0.00	0.00	0.00	3.21
TRINITY_DN16308_c0_g3	10.68	9.89	0.00	0.00	0.00	14.33	42.43	0.00	52.14	59.82
TRINITY_DN16308_c0_g4	25.34	16.16	0.00	0.00	14.27	0.00	104.37	6.73	112.95	6.94
TRINITY_DN16308_c0_g6	0.00	20.14	0.00	0.00	3.82	0.00	0.00	0.00	0.00	3.32
TRINITY_DN16308_c0_g7	0.00	0.00	12.38	11.84	0.00	0.00	0.00	0.00	0.00	11.17
TRINITY_DN16308_c1_g1	0.00	0.00	0.00	0.00	0.00	0.00	0.00	0.00	0.00	66.80
TRINITY_DN163091_c0_g1	0.00	0.00	0.00	0.00	0.00	0.00	0.00	0.00	0.00	0.00
TRINITY_DN163091_c0_g2	0.00	10.20	0.00	0.00	0.00	0.00	4.77	0.00	0.00	0.00
TRINITY_DN163091_c0_g5	0.00	0.00	0.00	0.00	0.00	0.00	0.00	0.00	0.00	0.00
TRINITY_DN163091_c2_g1	0.00	0.00	0.00	0.00	0.00	0.00	0.00	0.00	0.00	35.00
TRINITY_DN163091_c2_g2	0.00	0.00	0.00	0.00	0.00	0.00	0.00	0.00	0.00	13.76
TRINITY_DN163091_c3_g1	0.00	0.00	0.00	0.00	0.00	0.00	0.00	0.00	0.00	0.00
TRINITY_DN163091_c4_g1	0.00	0.00	0.00	0.00	0.00	0.00	0.00	3.64	3.55	13.57
TRINITY_DN163091_c4_g2	0.00	0.00	0.00	0.00	0.00	0.00	0.00	0.00	8.74	0.00
TRINITY_DN163091_c5_g1	0.00	0.00	0.00	0.00	8.72	0.00	0.00	0.00	0.00	0.00
TRINITY_DN163091_c6_g1	0.00	0.00	0.00	0.00	0.00	0.00	0.00	0.00	0.00	0.00
TRINITY_DN163091_c7_g1	0.00	0.00	0.00	6.59	0.00	0.00	0.00	0.00	0.00	0.00
TRINITY_DN163094_c0_g1	0.00	0.00	0.00	19.13	0.00	0.00	1.87	0.00	4.44	8.64
TRINITY_DN163094_c0_g2	0.00	0.00	0.00	1.42	0.00	0.00	0.00	0.00	0.00	0.00
TRINITY_DN163095_c0_g1	0.00	0.00	0.00	0.00	0.00	3.56	0.00	0.00	23.70	0.00
TRINITY_DN163095_c0_g2	0.00	0.00	31.03	0.00	0.00	0.00	0.00	0.00	0.00	0.00
TRINITY_DN163096_c0_g1	0.00	0.00	0.00	0.00	0.00	0.00	0.00	0.00	0.00	0.00
TRINITY_DN163096_c0_g2	0.00	0.00	0.00	0.00	0.00	0.00	0.00	0.00	0.00	0.00
TRINITY_DN163096_c0_g3	0.00	0.00	0.00	0.00	0.00	0.00	0.00	0.00	0.00	0.00
TRINITY_DN163096_c1_g1	0.00	0.00	0.00	0.00	0.00	6.35	0.00	0.00	0.00	6.70
TRINITY_DN163096_c2_g1	0.00	0.00	0.00	0.00	0.00	0.00	0.00	0.00	0.00	0.00
TRINITY_DN163096_c3_g1	13.90	0.00	0.00	0.00	0.00	0.00	0.00	0.00	0.00	0.00
TRINITY_DN163098_c0_g2	0.00	0.00	0.00	0.00	0.00	0.00	0.00	0.00	0.00	0.00
TRINITY_DN163098_c1_g1	11.35	0.00	0.00	0.00	0.00	0.00	0.00	0.00	0.00	0.00
TRINITY_DN163098_c4_g1	0.00	0.00	0.00	0.00	0.00	0.00	0.00	0.00	0.00	0.00
TRINITY_DN163099_c0_g1	14.19	0.00	0.00	0.00	7.68	0.00	9.42	0.00	14.05	20.31
TRINITY_DN163099_c0_g2	0.00	0.00	0.00	0.00	0.00	0.00	0.00	0.00	0.00	0.00
TRINITY_DN163099_c0_g3	0.00	0.00	0.00	0.00	9.88	0.00	0.00	0.00	0.00	0.00
TRINITY_DN163099_c2_g1	0.00	0.00	0.00	0.00	0.00	0.00	0.00	0.00	0.00	0.00
TRINITY_DN16309_c0_g1	736.14	783.53	460.96	447.82	466.79	312.48	948.36	212.94	1226.71	2027.78
TRINITY_DN16309_c0_g2	7.89	4.41	15.81	0.00	8.28	6.79	19.27	0.00	18.84	22.01
TRINITY_DN16309_c10_g1	0.00	0.00	0.00	0.00	0.00	0.00	0.00	0.00	0.00	0.00
TRINITY_DN16309_c12_g1	7.87	0.00	0.00	0.00	0.00	0.00	0.00	0.00	7.69	14.83
TRINITY_DN16309_c12_g2	0.00	0.00	0.00	0.00	0.00	0.00	0.00	0.00	7.20	0.00
TRINITY_DN16309_c15_g1	27.15	36.49	16.72	7.92	7.03	12.30	23.51	11.01	36.15	49.33
TRINITY_DN16309_c1_g1	10.50	11.19	1.79	4.88	3.82	5.60	15.83	2.31	14.01	15.35
TRINITY_DN16309_c2_g1	0.00	0.00	17.97	0.00	0.00	0.00	0.00	0.00	0.00	0.00
TRINITY_DN16309_c2_g2	0.00	0.00	0.00	0.00	0.00	11.84	0.00	0.00	0.00	0.00
TRINITY_DN16309_c3_g1	0.00	0.00	0.00	51.16	0.00	0.00	0.00	15.97	0.00	60.18
TRINITY_DN16309_c4_g1	0.00	11.13	9.33	8.98	0.00	0.00	11.92	0.00	52.78	53.66
TRINITY_DN16309_c6_g1	0.00	0.00	0.00	0.00	0.00	0.00	0.00	0.00	0.00	15.36
TRINITY_DN16309_c9_g1	0.00	0.00	0.00	0.00	0.00	0.00	0.00	0.00	0.00	0.00
TRINITY_DN1630_c0_g1	0.00	34.82	0.00	0.00	12.48	0.00	0.00	0.00	0.00	33.06
TRINITY_DN1630_c0_g3	7.59	16.01	0.00	18.04	4.20	0.00	4.72	3.38	19.11	18.18
TRINITY_DN1630_c0_g4	184.97	256.64	80.49	86.20	109.47	69.20	330.69	126.37	343.85	526.85
TRINITY_DN1630_c10_g1	0.00	0.00	0.00	0.00	0.00	0.00	0.00	12.65	0.00	12.14
TRINITY_DN1630_c12_g1	8.42	0.00	0.00	0.00	0.00	0.00	0.00	8.25	0.00	0.00
TRINITY_DN1630_c17_g1	0.00	0.00	0.00	0.00	0.00	0.00	0.00	0.00	0.00	18.40
TRINITY_DN1630_c1_g2	0.00	0.00	0.00	51.35	0.00	0.00	23.24	0.00	0.00	17.75
TRINITY_DN1630_c1_g3	86.83	108.62	68.25	52.31	58.97	51.39	120.70	19.41	229.90	313.71
TRINITY_DN1630_c2_g1	0.00	0.00	0.00	0.00	0.00	0.00	0.00	0.00	0.00	0.00
TRINITY_DN1630_c2_g2	0.00	0.00	0.00	0.00	0.00	0.00	0.00	0.00	0.00	0.00
TRINITY_DN1630_c3_g1	0.00	0.00	0.00	0.00	0.00	0.00	0.00	0.00	0.00	8.37
TRINITY_DN1630_c3_g2	35.76	0.00	0.00	11.71	12.43	15.51	22.52	0.00	31.28	108.80
TRINITY_DN1630_c4_g1	12.30	15.44	10.05	6.40	7.34	0.33	13.11	0.00	37.04	2.29
TRINITY_DN1630_c6_g1	0.00	0.00	11.34	21.66	0.00	0.00	0.00	0.00	0.00	0.00
TRINITY_DN1630_c8_g1	0.00	35.92	0.00	0.00	0.00	0.00	0.00	0.00	16.00	0.00
TRINITY_DN1630_c9_g1	24.63	23.70	24.42	0.00	0.00	0.00	94.25	15.29	115.84	123.14
TRINITY_DN163100_c1_g1	0.00	0.00	0.00	0.00	0.00	0.00	0.00	0.00	0.00	0.00
TRINITY_DN163100_c2_g1	0.00	0.00	0.00	0.00	0.00	0.00	0.00	0.00	0.00	0.00
TRINITY_DN163101_c0_g1	0.00	0.00	0.00	0.00	0.00	0.00	22.12	0.00	8.16	66.99
TRINITY_DN163101_c0_g2	0.00	0.00	0.00	0.00	0.00	0.00	0.00	0.00	0.00	0.00
TRINITY_DN163101_c1_g2	0.00	0.00	0.00	0.00	0.00	0.00	0.00	0.00	6.24	0.00
TRINITY_DN163101_c1_g3	15.62	23.81	0.00	0.00	16.30	4.49	19.44	5.11	9.88	19.07
TRINITY_DN163101_c3_g1	13.55	15.32	0.00	0.00	0.00	0.00	5.58	8.89	0.00	20.67
TRINITY_DN163101_c5_g1	0.00	0.00	0.00	0.00	0.00	0.00	0.00	0.00	0.00	0.00
TRINITY_DN163101_c6_g1	0.00	0.00	0.00	0.00	0.00	0.00	0.00	0.00	0.00	0.00
TRINITY_DN163101_c7_g1	0.00	0.00	0.00	0.00	0.00	25.64	19.75	0.00	0.00	0.00
TRINITY_DN163101_c8_g1	0.00	0.00	0.00	0.00	0.00	0.00	0.00	0.00	0.00	16.08
TRINITY_DN163102_c0_g1	0.00	14.17	0.00	0.00	0.00	0.00	0.00	0.00	0.00	0.00
TRINITY_DN163102_c0_g2	0.00	14.64	0.00	6.15	0.00	0.00	0.00	0.00	5.95	0.00
TRINITY_DN163102_c0_g3	0.00	0.00	0.00	0.00	0.00	0.00	0.00	0.00	0.00	0.00
TRINITY_DN163102_c3_g1	0.00	0.00	0.00	0.00	0.00	0.00	0.00	0.00	0.00	0.00
TRINITY_DN163102_c4_g1	0.00	0.00	0.00	0.00	0.00	0.00	0.00	0.00	0.00	0.00
TRINITY_DN163102_c5_g1	0.00	0.00	0.00	0.00	0.00	0.00	0.00	0.00	0.00	0.00
TRINITY_DN163102_c6_g1	0.00	0.00	44.99	0.00	0.00	0.00	0.00	0.00	28.54	27.09
TRINITY_DN163102_c7_g1	0.00	0.00	0.00	0.00	0.00	0.00	0.00	0.00	0.00	0.00
TRINITY_DN163102_c8_g1	0.00	16.39	0.00	0.00	0.00	0.00	0.00	0.00	51.91	0.00
TRINITY_DN163103_c0_g1	0.00	0.00	12.47	0.00	0.00	0.00	0.00	0.00	0.00	8.13
TRINITY_DN163103_c0_g2	0.00	0.00	0.00	0.00	0.00	0.00	0.00	0.00	40.14	0.00
TRINITY_DN163103_c0_g3	0.00	0.00	0.00	0.00	0.00	0.00	0.00	0.00	0.00	0.00
TRINITY_DN163103_c1_g1	0.00	0.00	0.00	0.00	0.00	0.00	0.00	0.00	0.00	0.00
TRINITY_DN163103_c2_g1	0.00	0.00	0.00	0.00	4.73	3.89	0.00	0.00	0.00	0.00
TRINITY_DN163103_c3_g1	0.00	0.00	0.00	0.00	0.00	0.00	0.00	0.00	11.43	0.00
TRINITY_DN163104_c2_g1	5.96	0.00	0.00	0.00	0.00	0.00	7.51	0.00	0.00	0.00
TRINITY_DN163104_c5_g1	0.00	0.00	0.00	0.00	0.00	0.00	0.00	0.00	0.00	3.78
TRINITY_DN163105_c0_g2	2.68	0.00	0.00	0.00	0.00	1.94	0.00	0.00	0.00	2.07
TRINITY_DN163106_c0_g1	9.65	0.00	4.84	0.00	0.00	0.00	0.00	0.00	0.00	0.00
TRINITY_DN163106_c1_g1	0.00	0.00	0.00	0.00	0.00	0.00	0.00	0.00	0.00	0.00
TRINITY_DN163106_c2_g1	0.00	0.00	0.00	9.36	0.00	0.00	0.00	0.00	0.00	8.71
TRINITY_DN163106_c4_g1	0.00	7.25	0.00	0.00	0.00	0.00	7.84	0.00	0.00	11.42
TRINITY_DN163106_c5_g1	0.00	0.00	0.00	0.00	0.00	0.00	3.38	2.77	4.17	0.00
TRINITY_DN163106_c6_g1	7.33	0.00	0.00	0.00	15.43	0.00	0.00	0.00	20.97	0.00
TRINITY_DN163106_c7_g1	0.00	0.00	0.00	0.00	0.00	1.46	0.00	0.00	0.00	3.12
TRINITY_DN163107_c0_g1	0.00	0.00	0.00	0.00	0.00	0.00	0.00	0.00	6.96	0.00
TRINITY_DN163107_c0_g2	0.00	0.00	0.00	0.00	2.19	0.00	0.00	4.41	0.00	0.00
TRINITY_DN163107_c2_g1	0.00	0.00	0.00	0.00	0.00	0.00	0.00	0.00	0.00	0.00
TRINITY_DN163107_c2_g2	0.00	0.00	0.00	0.00	0.00	0.00	0.00	0.00	0.00	15.76
TRINITY_DN163108_c0_g1	0.00	0.00	0.00	0.00	0.00	0.00	0.00	0.00	0.00	0.00
TRINITY_DN163108_c1_g1	0.00	0.00	0.00	0.00	0.00	0.00	0.00	0.00	0.00	0.00
TRINITY_DN16310_c0_g1	0.00	0.00	0.00	0.00	0.00	0.00	0.00	0.00	0.00	0.00
TRINITY_DN16310_c0_g2	7.12	3.61	0.00	0.00	0.00	0.00	24.25	0.00	7.58	3.63
TRINITY_DN16310_c0_g3	0.00	3.84	0.00	0.00	0.00	2.99	8.42	0.00	0.00	31.08
TRINITY_DN16310_c2_g2	0.00	0.00	0.00	0.00	0.00	13.35	0.00	0.00	0.00	0.00
TRINITY_DN16310_c4_g1	0.00	0.00	0.00	0.00	0.00	0.00	0.00	0.00	0.00	0.00
TRINITY_DN16310_c6_g1	0.00	0.00	0.00	0.00	12.23	0.00	0.00	0.00	11.34	33.20
TRINITY_DN16310_c7_g1	0.00	0.00	22.39	0.00	0.00	9.52	14.36	0.00	0.00	40.46
TRINITY_DN163110_c0_g1	0.00	14.99	6.01	0.00	6.39	1.72	11.71	1.95	7.81	18.33
TRINITY_DN163110_c0_g2	0.00	0.00	0.00	0.00	0.00	0.00	5.56	0.00	0.00	0.00
TRINITY_DN163111_c0_g1	0.00	0.00	0.00	0.00	0.00	0.00	0.00	0.00	0.00	8.96
TRINITY_DN163111_c3_g1	0.00	0.00	0.00	0.00	0.00	0.00	0.00	0.00	0.00	0.00
TRINITY_DN163111_c5_g1	0.00	0.00	0.00	0.00	0.00	0.00	0.00	0.00	0.00	0.00
TRINITY_DN163112_c0_g1	0.00	0.00	0.00	0.00	0.00	0.00	0.00	0.00	0.00	5.46
TRINITY_DN163112_c1_g1	0.00	2.18	0.00	0.00	0.00	0.00	0.00	0.00	0.00	0.00
TRINITY_DN163112_c4_g1	0.00	0.00	0.00	0.00	0.00	0.00	0.00	0.00	0.00	0.00
TRINITY_DN163112_c7_g1	0.00	0.00	0.00	0.00	0.00	0.00	0.00	0.00	0.00	8.47
TRINITY_DN163114_c0_g1	0.00	0.00	0.00	0.00	0.00	0.00	0.00	0.00	0.00	0.00
TRINITY_DN163114_c1_g1	0.00	0.00	0.00	0.00	0.00	0.00	0.00	0.00	0.00	0.00
TRINITY_DN163114_c4_g1	0.00	0.00	19.60	0.00	0.00	0.00	0.00	0.00	0.00	0.00
TRINITY_DN163114_c5_g1	0.00	0.00	0.00	0.00	0.00	0.00	0.00	0.00	0.00	0.00
TRINITY_DN163114_c6_g1	0.00	14.49	4.30	0.00	0.00	0.00	0.00	0.00	0.00	3.92
TRINITY_DN163114_c8_g1	0.00	20.63	0.00	0.00	0.00	0.00	22.47	0.00	0.00	0.00
TRINITY_DN163114_c9_g1	0.00	0.00	0.00	0.00	0.00	0.00	0.00	0.00	0.00	0.00
TRINITY_DN163115_c0_g1	0.00	0.00	0.00	0.00	0.00	0.00	0.00	0.00	0.00	0.00
TRINITY_DN163115_c0_g2	0.00	0.00	0.00	0.00	0.00	0.00	0.00	0.00	0.00	0.00
TRINITY_DN163115_c1_g1	0.00	0.00	0.00	0.00	0.00	7.62	0.00	0.00	8.35	16.08
TRINITY_DN163117_c0_g1	0.00	0.00	0.00	0.00	0.00	0.00	0.00	0.00	0.00	0.00
TRINITY_DN163117_c1_g1	0.00	0.00	0.00	0.00	0.00	0.00	0.00	0.00	0.00	0.00
TRINITY_DN163117_c3_g1	0.00	0.00	0.00	0.00	0.00	0.00	0.00	0.00	0.00	0.00
TRINITY_DN163118_c1_g1	0.00	0.00	0.00	0.00	0.00	0.00	0.00	0.00	0.00	0.00
TRINITY_DN163119_c0_g1	14.47	0.00	0.00	0.00	0.00	12.34	0.00	0.00	0.00	0.00
TRINITY_DN16311_c0_g1	0.00	15.22	0.00	0.00	0.00	0.00	0.00	12.00	12.02	0.00
TRINITY_DN16311_c0_g2	0.00	0.00	0.00	0.00	0.00	0.00	0.00	0.00	0.00	35.68
TRINITY_DN16311_c0_g4	0.00	0.00	0.00	0.00	0.00	0.00	0.00	0.00	0.00	0.00
TRINITY_DN16311_c1_g1	0.00	0.00	0.00	0.00	0.00	0.00	0.00	0.00	0.00	0.00
TRINITY_DN16311_c1_g2	0.00	5.57	0.00	0.00	0.00	0.00	3.05	0.00	0.00	0.00
TRINITY_DN16311_c1_g3	0.00	0.00	0.00	0.00	0.00	0.00	0.00	0.00	0.00	0.00
TRINITY_DN16311_c1_g4	0.00	0.00	0.00	0.00	0.00	0.00	0.00	0.00	0.00	0.00
TRINITY_DN16311_c1_g5	0.00	0.00	0.00	0.00	0.00	0.00	0.00	0.00	0.00	0.00
TRINITY_DN16311_c2_g1	1.96	4.16	0.00	3.93	2.07	0.00	4.55	0.00	5.70	8.91
TRINITY_DN16311_c3_g1	0.00	0.00	0.00	0.00	0.00	0.00	0.00	0.00	0.00	0.00
TRINITY_DN16311_c6_g1	0.00	0.00	0.00	0.00	0.00	0.00	0.00	0.00	0.00	0.00
TRINITY_DN16311_c7_g1	0.00	0.00	0.00	3.69	1.29	1.04	0.00	0.00	3.11	3.99
TRINITY_DN16311_c8_g1	0.00	0.00	0.00	0.00	0.00	0.00	0.00	0.00	0.00	0.00
TRINITY_DN16311_c9_g1	0.00	0.00	0.00	0.00	0.00	0.00	0.00	0.00	0.00	0.00
TRINITY_DN163121_c0_g2	0.00	0.00	0.00	0.00	0.00	0.00	0.00	0.00	0.00	0.00
TRINITY_DN163121_c1_g1	13.68	0.00	0.00	0.00	0.00	0.00	0.00	0.00	13.17	0.00
TRINITY_DN163121_c2_g1	0.00	0.00	0.00	0.00	0.00	0.00	0.00	0.00	0.00	0.00
TRINITY_DN163121_c3_g1	0.00	0.00	0.00	0.00	0.00	0.00	0.00	0.00	0.00	0.00
TRINITY_DN163122_c0_g1	1.36	3.25	4.62	1.38	0.96	1.32	2.40	0.00	7.55	2.23
TRINITY_DN163122_c0_g2	3.93	0.00	0.00	0.00	0.00	0.00	0.00	0.00	1.91	1.79
TRINITY_DN163122_c1_g1	0.00	0.00	0.00	0.00	0.00	0.00	0.00	0.00	5.78	0.00
TRINITY_DN163122_c2_g1	2.56	0.00	0.00	0.00	0.00	0.00	0.00	0.00	0.00	1.16
TRINITY_DN163124_c0_g1	0.00	0.00	0.00	0.00	0.00	0.00	0.00	0.00	0.00	0.00
TRINITY_DN163124_c2_g1	0.00	0.00	0.00	0.00	0.00	0.00	0.00	0.00	0.00	0.00
TRINITY_DN163124_c3_g1	0.00	0.00	0.00	13.59	0.00	11.98	18.38	0.00	40.44	12.81
TRINITY_DN163126_c0_g1	0.00	0.00	0.00	0.00	0.00	0.00	0.00	0.00	0.00	0.00
TRINITY_DN163126_c0_g2	0.00	0.00	0.00	0.00	0.00	0.00	0.00	0.00	0.00	0.00
TRINITY_DN163126_c1_g1	5.91	0.00	0.00	0.00	0.00	0.00	0.00	0.00	0.00	5.43
TRINITY_DN163126_c2_g1	0.00	0.00	0.00	0.00	0.00	0.00	0.00	0.00	0.00	0.00
TRINITY_DN163126_c3_g1	0.00	0.00	0.00	0.00	0.00	0.00	0.00	0.00	0.00	0.00
TRINITY_DN163126_c4_g1	0.00	0.00	0.00	0.00	4.32	0.00	0.00	0.00	3.93	3.77
TRINITY_DN163126_c6_g1	0.00	20.10	0.00	0.00	0.00	0.00	0.00	0.00	0.00	0.00
TRINITY_DN163127_c1_g1	0.00	5.20	18.45	13.60	0.00	15.82	5.68	0.00	4.37	17.42
TRINITY_DN163128_c0_g1	31.05	0.00	0.00	0.00	0.00	0.00	0.00	0.00	0.00	0.00
TRINITY_DN16312_c0_g1	6.87	16.42	6.95	1.96	2.10	4.35	6.71	0.47	7.32	17.00
TRINITY_DN16312_c0_g2	5.05	7.11	3.72	4.54	0.00	0.65	8.39	2.89	21.61	2.63
TRINITY_DN16312_c0_g4	0.00	0.00	11.12	0.00	0.00	0.00	0.00	0.00	0.00	0.00
TRINITY_DN163130_c0_g1	6.13	0.00	0.00	0.00	0.00	0.00	0.00	0.00	0.00	5.64
TRINITY_DN163130_c1_g1	0.00	0.00	0.00	0.00	0.00	0.00	0.00	0.00	0.00	0.00
TRINITY_DN163130_c2_g1	0.00	0.00	0.00	17.97	0.00	0.00	0.00	0.00	0.00	0.00
TRINITY_DN163130_c4_g1	0.00	0.00	0.00	0.00	0.00	0.00	0.00	0.00	0.00	12.42
TRINITY_DN163131_c0_g1	0.00	0.00	0.00	0.00	0.00	0.00	0.00	0.00	0.00	0.00
TRINITY_DN163132_c0_g1	0.00	0.00	0.00	0.00	0.00	35.06	0.00	26.10	0.00	0.00
TRINITY_DN163132_c2_g1	15.81	0.00	0.00	0.00	0.00	0.00	0.00	0.00	0.00	14.36
TRINITY_DN163133_c0_g1	0.00	0.00	0.00	0.00	0.00	0.00	0.00	0.00	0.00	4.84
TRINITY_DN163133_c10_g1	0.00	21.69	0.00	0.00	0.00	0.00	0.00	0.00	35.21	0.00
TRINITY_DN163133_c12_g1	16.36	0.00	0.00	0.00	16.88	0.00	0.00	0.00	15.75	14.86
TRINITY_DN163133_c2_g1	0.00	11.06	0.00	0.00	0.00	0.00	0.00	0.00	0.00	0.00
TRINITY_DN163133_c2_g2	5.06	0.00	0.00	0.00	0.00	0.00	0.00	0.00	0.00	0.00
TRINITY_DN163133_c3_g1	6.26	19.33	0.00	10.42	14.70	6.01	12.71	0.00	0.00	38.29
TRINITY_DN163133_c3_g3	17.62	0.00	12.58	0.00	0.00	0.00	0.00	8.22	11.96	0.04
TRINITY_DN163133_c3_g4	0.00	0.00	0.00	0.00	0.00	0.00	0.00	0.00	0.00	0.00
TRINITY_DN163133_c3_g5	0.00	0.00	0.00	0.00	0.00	0.00	0.00	0.00	16.69	0.00
TRINITY_DN163133_c4_g1	0.00	0.00	0.00	0.00	0.00	0.00	24.40	0.00	36.02	0.00
TRINITY_DN163133_c5_g1	0.00	0.00	0.00	0.00	0.00	0.00	0.00	0.00	0.00	0.00
TRINITY_DN163133_c6_g1	0.00	0.00	0.00	0.00	0.00	0.00	0.00	0.00	0.00	0.00
TRINITY_DN163134_c0_g1	0.00	0.00	58.42	0.00	0.00	0.00	0.00	0.00	0.00	0.00
TRINITY_DN163134_c0_g2	0.00	12.20	0.00	0.00	0.00	0.00	0.00	0.00	19.14	9.20
TRINITY_DN163136_c0_g2	0.00	0.00	0.00	0.00	1.30	0.00	0.00	3.01	0.00	2.67
TRINITY_DN163136_c1_g1	0.00	16.50	0.00	0.00	0.00	0.00	0.00	0.00	0.00	12.42
TRINITY_DN163136_c2_g1	0.00	0.00	0.00	0.00	19.44	0.00	0.00	0.00	0.00	0.00
TRINITY_DN163136_c3_g1	0.00	0.00	0.00	0.00	0.00	0.00	0.00	0.00	0.00	0.00
TRINITY_DN163137_c0_g1	0.00	4.68	0.00	0.00	0.00	0.00	0.00	0.00	2.12	9.95
TRINITY_DN163138_c1_g1	0.00	0.00	0.00	0.00	0.00	0.00	0.00	0.00	0.00	15.51
TRINITY_DN163139_c0_g1	0.00	0.00	0.00	0.00	0.00	0.00	0.00	0.00	0.00	0.00
TRINITY_DN163139_c1_g1	0.00	0.00	5.26	0.00	0.00	0.00	0.00	0.00	0.00	0.00
TRINITY_DN16313_c0_g1	0.08	2.18	4.03	2.80	0.62	0.00	0.00	0.00	0.00	6.03
TRINITY_DN16313_c0_g2	6.82	4.47	1.18	0.82	1.21	8.64	11.39	1.80	10.78	6.14
TRINITY_DN16313_c0_g3	0.00	0.00	0.00	0.00	0.00	0.00	0.00	0.00	0.00	15.52
TRINITY_DN16313_c1_g2	0.00	0.00	0.00	0.00	0.00	0.00	0.00	0.00	0.00	14.00
TRINITY_DN163140_c0_g1	0.00	0.00	0.00	0.00	0.00	0.00	0.00	0.00	4.48	17.23
TRINITY_DN163140_c0_g2	0.00	0.00	0.00	0.00	0.00	0.00	0.00	0.00	0.00	0.00
TRINITY_DN163140_c1_g1	12.95	16.65	0.00	0.00	11.83	6.11	26.86	0.00	52.17	40.92
TRINITY_DN163141_c0_g1	0.00	16.63	0.00	0.00	14.64	0.00	0.00	0.00	0.00	18.39
TRINITY_DN163141_c0_g2	0.00	8.04	0.00	0.00	7.10	5.93	8.66	0.00	0.00	6.26
TRINITY_DN163141_c3_g1	0.00	0.00	0.00	0.00	0.00	0.00	0.00	0.00	0.00	0.00
TRINITY_DN163142_c0_g1	0.00	9.76	4.35	0.00	0.00	3.73	21.33	3.87	28.10	31.71
TRINITY_DN163142_c1_g1	2.57	5.67	0.00	4.58	0.00	0.00	3.08	0.00	2.51	2.37
TRINITY_DN163142_c2_g1	0.00	0.00	0.00	0.00	0.00	0.00	0.00	0.00	0.00	0.00
TRINITY_DN163142_c2_g2	3.05	0.00	0.00	0.00	0.00	0.00	0.00	2.97	0.00	0.00
TRINITY_DN163142_c4_g1	0.00	0.00	0.00	0.00	0.00	0.00	0.00	0.00	0.00	17.84
TRINITY_DN163142_c5_g1	0.00	0.00	0.00	0.00	0.00	0.00	0.00	0.00	0.00	0.00
TRINITY_DN163143_c0_g1	2.58	0.00	0.00	0.00	0.00	2.21	0.00	0.00	0.00	0.00
TRINITY_DN163143_c1_g1	9.19	7.77	0.00	1.84	1.94	0.00	2.12	1.78	5.35	8.35
TRINITY_DN163143_c1_g2	2.65	5.73	0.00	0.00	0.00	0.00	0.00	2.60	5.11	4.83
TRINITY_DN163143_c2_g1	0.00	0.00	3.83	0.00	0.00	3.33	4.52	0.00	0.00	3.54
TRINITY_DN163143_c3_g1	0.00	0.00	0.00	0.00	0.00	0.00	0.00	0.00	0.00	3.95
TRINITY_DN163144_c0_g1	0.00	0.00	0.00	0.00	0.00	0.00	0.00	0.00	0.00	0.00
TRINITY_DN163144_c0_g2	0.00	0.00	0.00	0.00	0.00	0.00	0.00	0.00	0.00	0.00
TRINITY_DN163144_c2_g1	16.79	20.10	0.00	0.00	0.00	0.00	0.00	0.00	0.00	0.00
TRINITY_DN163145_c0_g1	0.00	0.00	0.00	0.00	0.00	0.00	57.83	0.00	10.64	0.00
TRINITY_DN163145_c0_g2	6.48	20.87	0.00	0.00	0.00	15.45	0.00	0.00	33.22	33.08
TRINITY_DN163145_c0_g3	0.00	0.00	0.00	0.00	0.00	0.00	0.00	0.00	0.00	0.00
TRINITY_DN163145_c4_g1	0.00	0.00	0.00	0.00	0.00	0.00	0.00	0.00	0.00	0.00
TRINITY_DN163146_c0_g2	16.49	0.00	0.00	0.00	0.00	0.00	0.00	0.00	0.00	0.00
TRINITY_DN163146_c0_g3	0.00	0.00	7.25	0.00	0.00	0.00	0.00	0.00	0.00	0.00
TRINITY_DN163148_c0_g2	0.00	0.00	0.00	0.00	0.00	0.00	0.00	0.00	0.00	0.00
TRINITY_DN163149_c0_g1	23.59	0.00	0.00	0.00	0.00	3.15	0.00	0.00	0.00	10.07
TRINITY_DN163149_c1_g1	0.00	0.00	0.00	0.00	0.00	0.00	0.00	0.00	0.00	0.00
TRINITY_DN16314_c0_g1	0.00	0.00	0.00	0.00	0.00	0.00	0.00	0.00	0.00	0.92
TRINITY_DN16314_c0_g2	0.00	0.00	0.00	0.00	0.00	0.00	0.00	0.00	0.00	0.00
TRINITY_DN163150_c0_g1	0.00	0.00	0.00	0.00	0.00	0.00	0.00	0.00	0.00	0.00
TRINITY_DN163150_c1_g1	0.00	0.00	3.46	0.00	0.00	0.00	0.00	0.00	0.00	0.00
TRINITY_DN163151_c0_g1	31.51	29.46	31.02	12.29	8.11	12.35	0.00	0.00	39.32	13.97
TRINITY_DN163151_c2_g2	0.00	0.00	0.00	0.00	0.00	0.00	0.00	0.00	12.57	0.00
TRINITY_DN163151_c4_g1	0.00	0.00	0.00	0.00	0.00	0.00	0.00	0.00	0.00	0.00
TRINITY_DN163152_c0_g1	0.00	16.61	0.00	0.00	0.00	0.00	0.00	0.00	0.00	0.00
TRINITY_DN163152_c1_g1	0.00	0.00	7.74	0.00	4.06	3.32	0.00	0.00	7.52	3.53
TRINITY_DN163152_c6_g1	9.53	11.59	0.00	0.00	0.00	0.00	24.71	0.00	9.12	0.00
TRINITY_DN163153_c0_g1	0.00	0.00	0.00	0.00	0.00	0.00	0.00	0.00	0.00	0.00
TRINITY_DN163153_c10_g1	0.00	0.00	12.29	0.00	0.00	10.42	0.00	0.00	0.00	0.00
TRINITY_DN163153_c1_g1	0.00	0.00	0.00	0.00	0.00	0.00	0.00	0.00	0.00	0.00
TRINITY_DN163153_c3_g1	0.00	0.00	0.00	0.00	0.00	0.00	0.00	0.00	0.00	0.00
TRINITY_DN163153_c4_g1	0.00	0.00	0.00	0.00	0.00	0.00	0.00	0.00	0.00	0.00
TRINITY_DN163153_c4_g2	0.00	0.00	0.00	0.00	0.00	0.00	4.77	0.00	0.00	0.00
TRINITY_DN163153_c5_g1	0.00	0.00	0.00	0.00	0.00	0.00	0.00	0.00	0.00	0.00
TRINITY_DN163153_c7_g1	2.22	2.37	0.00	6.65	4.68	0.00	0.00	0.00	4.29	4.03
TRINITY_DN163153_c9_g1	0.00	0.00	0.00	0.00	0.00	0.00	0.00	0.00	0.00	0.00
TRINITY_DN163156_c0_g1	0.00	0.00	0.00	0.00	0.00	0.00	0.00	0.00	0.00	0.00
TRINITY_DN163156_c11_g1	0.00	0.00	18.66	0.00	0.00	0.00	0.00	0.00	0.00	0.00
TRINITY_DN163156_c2_g1	0.00	0.00	0.00	0.00	0.00	0.00	11.82	0.00	0.00	0.00
TRINITY_DN163156_c5_g1	0.00	0.00	0.00	14.78	0.00	0.00	0.00	0.00	0.00	14.00
TRINITY_DN163157_c0_g1	4.69	0.00	0.00	0.00	0.00	0.00	0.00	0.00	0.00	0.00
TRINITY_DN163157_c0_g2	0.00	0.00	0.00	0.00	0.00	0.00	0.00	0.00	0.00	34.51
TRINITY_DN163157_c0_g3	0.00	0.00	0.00	0.00	0.00	0.00	0.00	0.00	0.00	4.44
TRINITY_DN163157_c1_g1	0.00	0.00	0.00	5.78	0.00	2.50	0.00	0.00	2.79	0.00
TRINITY_DN163157_c2_g1	0.00	0.00	0.00	0.00	0.00	0.00	0.00	0.00	0.00	0.00
TRINITY_DN163157_c3_g1	0.00	0.00	0.00	0.00	0.00	0.00	0.00	0.00	0.00	0.00
TRINITY_DN163157_c6_g1	0.00	0.00	0.00	0.00	0.00	0.00	0.00	0.00	0.00	0.00
TRINITY_DN163157_c7_g1	0.00	0.00	0.00	0.00	0.00	0.00	0.00	0.00	0.00	23.72
TRINITY_DN163158_c0_g1	0.00	0.00	0.00	0.00	0.00	0.00	11.06	0.00	0.00	0.00
TRINITY_DN163158_c1_g1	0.00	0.00	0.00	0.00	0.00	0.00	0.00	0.00	0.00	0.00
TRINITY_DN163158_c1_g2	1.50	0.00	0.00	7.35	0.00	3.11	13.19	0.00	5.25	13.10
TRINITY_DN163158_c1_g3	0.00	0.00	0.00	0.00	0.00	2.16	0.00	0.00	2.43	2.29
TRINITY_DN163158_c1_g5	0.00	0.00	0.00	0.00	0.00	0.00	0.00	0.00	0.00	7.03
TRINITY_DN163158_c2_g1	0.00	0.00	0.00	0.00	0.00	0.00	0.00	0.00	0.00	0.00
TRINITY_DN163158_c5_g1	9.36	0.00	0.00	0.00	0.00	8.11	0.00	0.00	8.95	17.22
TRINITY_DN163158_c8_g1	0.00	0.00	0.00	0.00	0.00	0.00	0.00	0.00	0.00	0.00
TRINITY_DN16315_c0_g1	0.00	0.00	0.00	0.00	6.22	0.00	50.84	0.00	7.75	24.28
TRINITY_DN16315_c10_g1	0.00	0.00	0.00	0.00	0.00	0.00	0.00	0.00	0.00	0.00
TRINITY_DN16315_c11_g1	0.00	0.00	0.00	0.00	0.00	0.00	0.00	0.00	0.00	44.78
TRINITY_DN16315_c1_g1	0.00	0.00	0.00	0.00	0.00	0.00	0.00	0.00	0.00	0.00
TRINITY_DN16315_c2_g1	16.46	0.00	17.09	0.00	0.00	7.37	0.00	4.98	7.00	0.00
TRINITY_DN16315_c2_g2	0.00	20.26	0.00	0.00	0.00	0.00	0.00	0.00	0.00	0.00
TRINITY_DN16315_c3_g1	0.00	0.00	17.14	16.18	0.00	0.00	0.00	0.00	0.00	0.00
TRINITY_DN163160_c0_g2	0.00	0.00	0.00	0.00	0.00	0.00	0.00	0.00	0.00	0.00
TRINITY_DN163160_c1_g1	0.00	0.00	0.00	0.00	0.00	0.00	0.00	0.00	0.00	0.00
TRINITY_DN163161_c0_g2	0.00	0.00	0.00	0.00	10.81	0.00	0.00	0.00	0.00	0.00
TRINITY_DN163161_c0_g3	6.19	6.50	0.00	0.00	1.87	3.76	3.42	0.00	3.07	10.57
TRINITY_DN163161_c0_g4	0.00	8.11	0.00	4.55	0.00	0.00	2.29	0.00	14.49	13.77
TRINITY_DN163161_c1_g1	0.00	0.00	0.00	0.00	0.00	0.00	0.00	0.00	0.00	6.34
TRINITY_DN163161_c1_g2	0.00	0.00	0.00	0.00	0.00	8.85	0.00	20.15	0.00	0.00
TRINITY_DN163161_c2_g1	0.00	0.00	0.00	0.00	0.00	0.00	0.00	0.00	0.00	0.00
TRINITY_DN163161_c2_g2	0.00	0.00	0.00	0.00	0.00	0.00	0.00	0.00	0.00	0.00
TRINITY_DN163161_c3_g1	0.00	0.00	0.00	0.00	0.00	0.00	0.00	0.00	0.00	0.00
TRINITY_DN163161_c4_g1	38.70	12.96	2.97	2.96	6.26	5.10	21.31	8.71	31.42	14.94
TRINITY_DN163161_c5_g1	28.77	0.00	9.72	18.68	0.00	8.32	0.00	0.00	0.00	0.00
TRINITY_DN163162_c0_g1	0.00	0.00	0.00	0.00	5.01	0.00	0.00	0.00	0.00	4.39
TRINITY_DN163162_c0_g2	0.00	0.00	0.00	0.00	0.00	0.00	0.00	0.00	0.00	0.00
TRINITY_DN163162_c1_g1	0.00	0.00	0.00	0.00	0.00	0.00	0.00	0.00	0.00	0.00
TRINITY_DN163162_c1_g2	0.00	0.00	0.00	0.00	0.00	0.00	0.00	0.00	0.00	0.00
TRINITY_DN163162_c2_g2	0.00	7.46	0.00	6.26	0.00	11.09	16.13	6.28	12.10	0.00
TRINITY_DN163162_c3_g2	0.00	0.00	0.00	0.00	0.00	0.00	0.00	0.00	0.00	13.54
TRINITY_DN163162_c4_g1	0.00	0.00	5.44	0.00	0.00	0.00	0.00	0.00	0.00	0.00
TRINITY_DN163162_c6_g1	0.00	0.00	0.00	0.00	5.62	0.00	0.00	5.29	10.21	19.73
TRINITY_DN163162_c7_g1	0.00	0.00	0.00	0.00	0.00	19.16	0.00	0.00	0.00	0.00
TRINITY_DN163163_c0_g1	0.00	0.00	0.00	0.00	0.00	11.60	0.00	0.00	0.00	0.00
TRINITY_DN163163_c1_g1	3.07	0.00	7.83	0.00	0.00	0.00	0.00	0.00	0.61	0.00
TRINITY_DN163163_c1_g2	24.68	7.69	0.00	1.14	10.00	0.00	0.00	0.00	3.13	0.00
TRINITY_DN163163_c1_g3	0.00	0.00	0.00	0.00	0.00	0.00	0.00	0.00	0.00	0.00
TRINITY_DN163163_c1_g4	0.00	35.65	9.91	0.00	0.00	0.00	0.00	0.00	0.00	0.00
TRINITY_DN163163_c1_g5	0.00	0.00	0.00	0.00	0.00	0.00	0.00	0.00	0.00	0.00
TRINITY_DN163163_c2_g1	7.20	0.00	0.00	0.00	0.00	0.00	0.00	0.00	0.00	0.00
TRINITY_DN163163_c4_g1	0.00	0.00	0.00	10.76	0.00	0.00	0.00	0.00	0.00	0.00
TRINITY_DN163163_c5_g1	13.19	1.73	1.64	1.65	0.00	1.40	9.46	0.00	3.20	13.48
TRINITY_DN163163_c6_g1	0.00	0.00	0.00	0.00	0.00	0.00	0.00	0.00	0.00	0.00
TRINITY_DN163163_c7_g1	0.00	0.00	0.00	0.00	0.00	0.00	0.00	0.00	0.00	0.00
TRINITY_DN163164_c0_g1	0.00	14.70	0.00	8.78	0.00	10.35	0.00	0.00	17.18	0.00
TRINITY_DN163164_c0_g2	0.00	0.00	0.00	0.00	0.00	0.00	0.00	0.00	0.00	0.00
TRINITY_DN163164_c0_g3	3.03	0.00	0.00	0.00	0.00	0.00	0.00	0.00	0.00	0.00
TRINITY_DN163164_c1_g1	13.68	0.00	13.87	0.00	0.00	0.00	0.00	0.00	0.00	0.00
TRINITY_DN163164_c2_g1	0.00	0.00	0.00	0.00	0.00	0.00	0.00	0.00	0.00	0.00
TRINITY_DN163166_c0_g1	0.00	0.00	10.76	0.00	0.00	10.29	0.00	10.26	20.27	80.74
TRINITY_DN163166_c1_g1	0.00	3.00	0.00	0.00	2.92	0.00	0.00	0.00	10.66	2.52
TRINITY_DN163166_c2_g1	4.79	0.00	0.00	0.00	0.00	0.00	0.00	0.00	4.55	21.93
TRINITY_DN163167_c0_g1	0.00	0.00	0.00	0.00	0.00	0.00	0.00	0.00	0.00	0.00
TRINITY_DN16316_c0_g1	12.49	14.09	0.00	0.00	12.93	0.00	20.05	0.00	0.00	0.00
TRINITY_DN16316_c1_g1	0.00	0.00	0.00	6.38	13.01	5.42	3.66	0.00	5.92	23.43
TRINITY_DN16316_c2_g1	14.21	0.00	0.00	0.00	1.67	5.29	14.46	0.00	7.51	11.15
TRINITY_DN16316_c4_g1	0.00	0.00	0.00	0.00	0.00	0.00	0.00	0.00	11.34	10.81
TRINITY_DN16316_c5_g1	0.00	0.00	0.00	0.00	0.00	0.00	0.00	0.00	0.00	15.91
TRINITY_DN163170_c0_g1	0.00	29.61	0.00	11.74	0.00	0.00	0.00	0.00	0.00	22.18
TRINITY_DN163171_c0_g1	0.00	0.00	0.00	0.00	0.00	0.00	0.00	0.00	2.11	5.94
TRINITY_DN163172_c0_g1	1.48	0.00	1.47	0.00	0.00	0.00	0.00	1.43	2.06	6.79
TRINITY_DN163172_c0_g2	0.00	0.00	14.23	0.00	0.00	0.00	0.00	0.00	0.00	3.21
TRINITY_DN163172_c3_g1	0.00	0.00	0.00	0.00	0.00	0.00	0.00	0.00	0.00	0.00
TRINITY_DN163172_c5_g1	0.00	0.00	0.00	0.00	0.00	0.00	0.00	0.00	0.00	0.00
TRINITY_DN163173_c0_g1	0.00	0.00	13.46	0.00	0.00	0.00	0.00	0.00	13.46	12.25
TRINITY_DN163174_c0_g1	0.00	0.00	0.00	0.00	0.00	0.00	0.00	0.00	0.00	11.09
TRINITY_DN163175_c0_g1	0.00	12.53	2.33	9.09	0.00	1.68	18.92	2.81	8.90	19.74
TRINITY_DN163175_c0_g2	0.00	5.35	9.96	4.65	0.00	0.00	0.00	0.00	0.00	5.87
TRINITY_DN163175_c1_g1	0.00	0.00	0.00	0.00	0.00	0.00	0.00	0.00	0.00	13.69
TRINITY_DN163175_c2_g1	0.00	0.00	24.26	13.00	9.32	0.00	0.00	0.00	19.22	38.12
TRINITY_DN163175_c3_g1	0.00	0.00	0.00	4.23	0.00	2.06	0.00	0.00	11.60	0.00
TRINITY_DN163176_c0_g1	0.00	0.00	0.00	0.00	4.46	0.00	0.00	0.00	2.04	1.92
TRINITY_DN163177_c0_g1	0.00	0.00	0.00	0.00	0.00	0.00	0.00	0.00	0.00	0.00
TRINITY_DN163177_c1_g1	0.00	0.00	0.00	0.00	0.00	0.00	0.00	0.00	0.00	0.00
TRINITY_DN163177_c2_g1	0.00	0.00	0.00	0.00	0.00	0.00	3.85	0.00	6.14	0.00
TRINITY_DN163177_c3_g1	5.09	0.00	5.11	0.00	0.00	0.00	6.32	0.00	0.00	4.66
TRINITY_DN163177_c4_g1	0.00	0.00	0.00	0.00	0.00	0.00	9.81	7.53	0.00	28.17
TRINITY_DN163178_c0_g1	0.00	0.00	0.00	0.00	0.00	0.00	0.00	0.00	0.00	0.00
TRINITY_DN163178_c0_g2	0.00	8.92	0.00	0.00	0.00	0.00	0.00	0.00	0.00	0.00
TRINITY_DN163178_c1_g1	0.00	0.00	0.00	0.00	0.00	0.00	0.00	0.00	0.00	5.62
TRINITY_DN163178_c2_g1	0.00	0.00	0.00	18.94	0.00	0.00	0.00	0.00	0.00	35.68
TRINITY_DN163178_c4_g1	0.00	0.00	0.00	0.00	0.00	0.00	6.43	0.00	2.61	0.00
TRINITY_DN163178_c8_g1	0.00	0.00	0.00	0.00	0.00	0.00	0.00	0.00	0.00	0.00
TRINITY_DN163179_c0_g1	0.00	4.71	4.21	0.00	4.40	0.00	0.00	0.00	0.00	3.84
TRINITY_DN163180_c0_g1	0.00	0.00	0.00	7.56	0.00	0.00	0.00	0.00	0.00	0.00
TRINITY_DN163180_c1_g2	0.00	0.00	0.00	0.00	0.00	0.00	0.00	0.00	0.00	0.00
TRINITY_DN163180_c1_g3	0.00	0.00	0.00	0.00	0.00	0.00	0.00	0.00	0.00	0.00
TRINITY_DN163180_c3_g1	14.74	0.00	0.00	0.00	0.00	0.00	0.00	0.00	14.15	0.00
TRINITY_DN163182_c0_g1	0.00	0.00	0.00	0.00	0.00	0.00	0.00	0.00	10.56	0.00
TRINITY_DN163182_c0_g2	0.00	0.00	8.77	0.00	0.00	0.00	0.00	0.00	0.00	0.00
TRINITY_DN163182_c0_g3	0.00	0.00	0.00	0.00	0.00	0.00	0.00	0.00	0.00	0.00
TRINITY_DN163182_c0_g4	0.00	0.00	0.00	0.00	0.00	0.00	0.00	0.00	0.00	0.00
TRINITY_DN163182_c1_g2	0.00	0.00	0.00	0.00	15.61	0.00	0.00	0.00	0.00	27.53
TRINITY_DN163182_c4_g1	11.66	0.00	0.00	0.00	0.00	0.00	0.00	0.00	0.00	0.00
TRINITY_DN163182_c5_g1	0.00	0.00	0.00	0.00	0.00	0.00	0.00	0.00	0.00	0.00
TRINITY_DN163182_c6_g1	0.00	12.69	0.00	30.27	0.00	0.00	0.00	0.00	0.00	0.00
TRINITY_DN163182_c9_g1	0.00	0.00	0.00	0.00	0.00	0.00	0.00	0.00	0.00	0.00
TRINITY_DN163184_c0_g1	0.00	0.00	0.00	0.00	0.00	0.00	9.87	0.00	7.34	0.00
TRINITY_DN163184_c1_g1	0.00	0.00	0.00	0.00	0.00	0.00	0.00	0.00	0.00	0.00
TRINITY_DN163185_c0_g1	0.00	0.00	0.00	0.00	0.00	0.00	0.00	0.00	0.00	0.00
TRINITY_DN163185_c1_g1	0.00	0.00	0.00	0.00	0.00	0.00	0.00	0.00	0.00	0.00
TRINITY_DN163187_c1_g1	0.00	0.00	0.00	0.00	0.00	0.00	0.00	0.00	33.97	0.00
TRINITY_DN163187_c2_g1	0.00	0.00	0.00	0.00	0.00	0.00	0.00	0.00	4.24	4.08
TRINITY_DN163187_c4_g1	0.00	0.00	0.00	0.00	0.00	0.00	0.00	0.00	0.00	0.00
TRINITY_DN163188_c0_g1	0.00	22.97	0.00	0.00	0.00	0.00	0.00	0.00	0.00	0.00
TRINITY_DN163189_c0_g1	0.00	0.00	0.00	0.00	0.00	5.22	0.00	5.95	2.92	0.00
TRINITY_DN163189_c1_g1	0.00	0.00	5.07	0.00	0.00	0.00	0.00	0.00	0.00	9.27
TRINITY_DN16318_c0_g1	0.00	0.00	0.00	0.00	0.00	0.00	0.00	0.00	0.00	0.00
TRINITY_DN16318_c0_g2	0.00	12.36	20.60	0.00	0.00	8.77	0.00	0.00	29.09	50.75
TRINITY_DN16318_c1_g1	0.00	9.84	0.00	0.00	8.53	0.00	0.00	0.00	0.00	0.00
TRINITY_DN163190_c0_g1	0.00	0.00	0.00	0.00	0.00	0.00	0.00	0.00	2.98	0.00
TRINITY_DN163190_c1_g1	0.00	0.00	0.00	11.36	0.00	0.00	0.00	0.00	3.65	0.00
TRINITY_DN163190_c2_g1	0.00	0.00	0.00	0.00	0.00	0.00	0.00	0.00	0.00	17.00
TRINITY_DN163191_c0_g1	0.00	0.00	0.00	0.00	0.00	0.00	0.00	0.00	0.00	0.00
TRINITY_DN163191_c0_g2	0.00	0.00	0.00	10.55	0.00	0.00	0.00	0.00	0.00	0.00
TRINITY_DN163191_c0_g3	0.00	0.00	0.00	0.00	0.00	0.00	0.00	0.00	0.00	6.13
TRINITY_DN163191_c0_g4	2.68	8.16	3.91	2.46	1.42	0.00	8.81	0.95	2.64	15.06
TRINITY_DN163191_c0_g5	0.00	0.00	0.00	0.00	0.00	7.01	13.33	0.00	0.00	8.82
TRINITY_DN163191_c1_g1	0.00	0.00	0.00	0.00	0.00	0.00	0.00	0.00	0.00	0.00
TRINITY_DN163192_c1_g1	0.00	0.00	0.00	0.00	0.00	0.00	0.00	3.96	3.85	0.00
TRINITY_DN163193_c0_g1	0.00	0.00	0.00	0.00	0.00	0.00	0.00	0.00	4.19	8.05
TRINITY_DN163194_c0_g1	0.00	6.42	0.00	0.00	5.81	4.82	0.00	5.48	0.00	0.00
TRINITY_DN163194_c1_g1	2.94	0.00	0.00	2.93	0.00	0.00	0.00	0.00	5.65	10.72
TRINITY_DN163195_c0_g1	6.58	1.34	6.02	0.00	0.00	1.09	0.00	0.00	2.51	0.00
TRINITY_DN163195_c2_g1	2.71	2.88	2.27	0.00	1.48	3.36	1.56	0.00	4.12	15.82
TRINITY_DN163196_c0_g1	8.04	29.80	28.18	3.98	4.21	1.87	14.76	3.94	10.58	95.56
TRINITY_DN163196_c1_g1	0.00	6.64	0.00	18.37	6.40	0.00	7.28	2.97	11.69	5.55
TRINITY_DN163196_c3_g1	0.00	1.47	0.00	0.00	0.00	1.82	0.00	1.37	0.00	2.60
TRINITY_DN163196_c5_g1	0.00	10.24	0.00	0.00	0.00	0.00	0.00	0.00	10.94	16.40
TRINITY_DN163196_c6_g1	12.26	29.89	0.00	0.00	0.00	0.00	0.00	23.56	11.76	44.80
TRINITY_DN163197_c0_g1	0.00	36.25	6.27	6.10	0.00	0.00	0.00	0.00	5.90	17.13
TRINITY_DN163197_c0_g2	8.89	66.52	5.75	12.16	0.00	3.38	4.60	0.00	4.69	46.40
TRINITY_DN163197_c1_g1	18.28	0.00	0.00	0.00	0.00	0.00	0.00	0.00	0.00	0.00
TRINITY_DN163198_c0_g2	0.00	16.98	14.21	0.00	14.52	0.00	0.00	0.00	40.42	25.62
TRINITY_DN163198_c1_g1	0.00	0.00	0.00	0.00	0.00	0.00	19.11	13.86	14.03	13.31
TRINITY_DN163198_c2_g1	106.75	165.36	54.37	51.35	68.17	117.92	46.47	0.00	224.57	32.46
TRINITY_DN163198_c3_g1	4.84	0.00	0.00	0.00	0.00	4.17	0.00	0.00	0.00	0.00
TRINITY_DN163199_c0_g1	0.00	0.00	0.00	0.00	0.00	11.73	0.00	11.05	0.00	0.00
TRINITY_DN163199_c0_g2	0.00	0.00	0.00	0.00	0.00	4.87	0.00	0.00	8.33	0.00
TRINITY_DN163199_c0_g3	0.00	0.00	0.00	0.00	0.00	0.00	0.00	0.00	0.00	0.00
TRINITY_DN163199_c1_g1	0.00	0.00	0.00	0.00	0.00	0.00	0.00	0.00	0.00	0.00
TRINITY_DN16319_c0_g2	2.80	0.00	0.00	0.00	0.00	0.00	0.00	0.00	0.64	0.00
TRINITY_DN16319_c0_g3	0.00	0.00	0.00	0.00	13.94	13.15	17.85	0.00	13.04	0.00
TRINITY_DN16319_c1_g1	392.42	605.33	316.71	225.09	335.99	226.80	661.30	72.52	572.07	881.06
TRINITY_DN16319_c3_g1	17.12	0.00	0.00	0.00	0.00	0.00	0.00	0.00	0.00	0.00
TRINITY_DN16319_c6_g1	0.00	27.04	0.00	0.00	0.00	0.00	0.00	0.00	0.00	0.00
TRINITY_DN1631_c0_g1	37.60	147.35	51.31	22.11	18.29	62.39	31.76	0.00	92.28	142.45
TRINITY_DN1631_c102_g1	0.00	0.00	0.00	0.00	0.00	0.00	0.00	0.00	0.00	0.00
TRINITY_DN1631_c10_g1	0.00	0.00	0.00	0.00	0.00	7.24	0.00	0.00	15.89	38.28
TRINITY_DN1631_c129_g1	0.00	0.00	0.00	90.65	5.94	0.00	0.00	0.00	0.00	34.65
TRINITY_DN1631_c130_g1	0.00	3.83	0.00	6.89	0.00	0.00	0.00	3.40	13.30	0.00
TRINITY_DN1631_c133_g1	0.00	0.00	0.00	0.00	0.00	0.00	0.00	0.00	0.00	0.00
TRINITY_DN1631_c134_g1	0.00	0.00	0.00	0.00	0.00	0.00	0.00	0.00	0.00	0.00
TRINITY_DN1631_c142_g1	0.00	0.00	10.90	0.00	0.00	0.00	0.00	0.00	10.28	0.00
TRINITY_DN1631_c14_g1	0.00	9.07	0.00	0.00	0.00	0.00	0.00	0.00	0.00	2.89
TRINITY_DN1631_c17_g1	271.69	231.43	131.01	104.31	69.25	111.42	250.70	69.09	550.74	302.98
TRINITY_DN1631_c1_g1	0.00	18.25	15.24	0.00	0.00	12.93	19.88	14.42	29.16	27.93
TRINITY_DN1631_c1_g2	0.00	0.00	0.00	0.00	0.00	0.00	0.00	0.00	0.00	6.87
TRINITY_DN1631_c2_g1	0.00	0.00	0.00	0.00	0.00	0.00	0.00	0.00	0.00	0.00
TRINITY_DN1631_c2_g2	0.00	0.00	0.00	0.00	0.00	0.00	0.00	0.00	0.00	34.33
TRINITY_DN1631_c2_g4	0.00	0.00	0.00	0.00	0.00	0.00	0.00	0.00	0.00	14.49
TRINITY_DN1631_c2_g6	0.00	0.00	0.00	0.00	0.00	0.00	0.00	0.00	5.66	0.00
TRINITY_DN1631_c35_g1	6.40	5.05	0.30	1.21	21.69	7.02	22.21	2.11	9.82	39.99
TRINITY_DN1631_c4_g1	10.23	1.53	4.35	2.94	6.18	7.47	10.02	4.24	17.08	18.60
TRINITY_DN1631_c53_g1	0.00	0.00	0.00	0.00	0.00	0.00	0.00	0.00	5.46	5.28
TRINITY_DN1631_c5_g1	8.51	0.00	0.00	0.00	0.00	0.00	0.00	0.00	0.00	0.00
TRINITY_DN1631_c6_g1	8.41	5.17	10.81	2.17	8.32	10.43	0.00	0.00	35.57	15.37
TRINITY_DN1631_c73_g1	0.00	20.10	0.00	16.07	0.00	7.99	0.00	0.00	8.80	30.54
TRINITY_DN1631_c7_g1	25.10	2.47	0.00	4.85	2.70	0.00	0.00	8.95	10.64	0.00
TRINITY_DN1631_c8_g1	0.00	0.00	0.00	0.00	0.00	0.00	0.00	0.00	0.00	0.00
TRINITY_DN1631_c9_g1	0.00	0.00	2.50	0.00	0.30	0.00	0.00	0.00	0.00	0.00
TRINITY_DN163200_c0_g1	0.00	0.00	6.76	0.00	0.00	0.00	0.00	0.00	0.00	0.00
TRINITY_DN163201_c0_g1	0.00	0.00	26.22	0.00	0.00	0.00	0.00	0.00	0.00	0.00
TRINITY_DN163201_c0_g2	0.00	14.59	0.00	0.00	0.00	0.00	0.00	0.00	0.00	0.00
TRINITY_DN163201_c0_g3	2.49	0.00	0.00	0.00	0.00	0.00	0.00	0.00	0.00	6.49
TRINITY_DN163201_c0_g4	0.00	0.00	0.00	0.00	0.00	0.00	0.00	0.00	0.00	0.00
TRINITY_DN163202_c0_g1	0.00	0.00	0.00	0.00	0.00	0.00	0.00	0.00	18.30	0.00
TRINITY_DN163202_c0_g2	17.80	0.00	0.00	0.00	18.21	0.00	0.00	0.00	0.00	32.12
TRINITY_DN163202_c0_g3	0.00	0.00	0.00	0.00	0.00	0.00	0.00	0.00	0.00	0.00
TRINITY_DN163203_c0_g1	6.90	8.16	20.95	0.00	0.00	0.00	0.00	0.00	13.13	6.34
TRINITY_DN163203_c1_g1	0.00	0.00	0.00	0.00	0.00	0.00	0.00	0.00	0.00	0.00
TRINITY_DN163204_c11_g1	0.00	0.00	0.00	0.00	0.00	0.00	0.00	0.00	0.00	14.24
TRINITY_DN163204_c1_g1	0.00	0.00	0.00	0.00	0.00	0.00	0.00	0.00	0.00	0.00
TRINITY_DN163204_c3_g1	0.00	0.00	0.00	0.00	0.00	0.00	0.00	0.00	0.00	0.00
TRINITY_DN163204_c4_g1	0.00	0.00	0.00	0.00	0.00	0.00	0.00	0.00	0.00	6.56
TRINITY_DN163204_c4_g5	0.00	0.00	0.00	0.00	0.00	0.00	0.00	0.00	0.00	0.00
TRINITY_DN163204_c6_g2	0.00	0.00	0.00	0.00	0.00	0.00	0.00	0.00	8.30	0.00
TRINITY_DN163204_c8_g1	0.00	0.00	0.00	0.00	0.00	0.00	0.00	18.54	19.32	18.01
TRINITY_DN163204_c9_g1	0.00	0.00	0.00	0.00	0.00	0.00	0.00	0.00	0.00	15.76
TRINITY_DN163205_c0_g2	0.00	0.00	0.00	0.00	0.00	0.00	0.00	0.00	14.03	13.31
TRINITY_DN163205_c0_g3	0.00	0.00	0.00	0.00	0.00	0.00	16.55	0.00	0.00	0.00
TRINITY_DN163205_c0_g4	0.00	0.00	0.00	0.00	0.00	0.00	0.00	0.00	0.00	0.00
TRINITY_DN163205_c0_g5	0.00	18.41	0.00	0.00	0.00	0.00	0.00	0.00	0.00	0.00
TRINITY_DN163205_c0_g6	0.00	0.00	0.00	0.00	0.00	0.00	0.00	0.00	0.00	0.00
TRINITY_DN163207_c0_g1	0.00	0.00	0.00	0.00	0.00	0.00	3.06	0.00	2.49	0.00
TRINITY_DN163207_c1_g1	0.00	0.00	0.00	0.00	0.00	2.62	0.00	0.00	2.93	0.00
TRINITY_DN163207_c3_g2	0.00	0.00	0.00	0.00	0.00	0.00	0.00	0.00	0.00	7.62
TRINITY_DN163207_c5_g1	0.00	0.00	0.00	0.00	0.00	0.00	0.00	0.00	0.00	31.84
TRINITY_DN163207_c7_g1	0.00	0.00	15.66	0.00	0.00	0.00	0.00	0.00	0.00	42.39
TRINITY_DN163208_c1_g1	0.00	0.00	0.00	0.00	0.00	0.00	0.00	0.00	0.00	0.00
TRINITY_DN163209_c0_g1	0.00	0.00	0.00	0.00	0.00	0.00	0.00	0.00	12.89	6.23
TRINITY_DN16320_c0_g1	0.00	0.00	0.00	0.00	9.07	13.47	0.00	8.50	16.94	16.01
TRINITY_DN16320_c1_g1	0.00	0.00	0.00	0.00	0.00	0.00	0.00	0.00	0.00	0.00
TRINITY_DN163210_c0_g1	0.00	0.00	0.00	0.00	0.00	0.00	0.00	0.00	0.00	0.00
TRINITY_DN163211_c0_g1	0.00	0.00	0.00	0.00	0.00	0.00	0.00	0.00	0.00	0.00
TRINITY_DN163211_c2_g1	0.00	0.00	0.00	0.00	0.00	0.00	0.00	0.00	0.00	0.00
TRINITY_DN163212_c0_g1	0.00	3.55	0.00	0.00	0.00	0.00	0.00	0.00	0.00	0.00
TRINITY_DN163212_c0_g2	0.00	0.00	0.00	0.00	0.00	0.00	0.00	0.00	0.00	0.00
TRINITY_DN163212_c3_g1	3.08	0.00	0.00	0.00	0.00	0.00	0.00	0.00	5.91	8.43
TRINITY_DN163212_c4_g1	0.00	0.00	4.50	0.00	0.00	0.00	0.00	0.00	0.00	0.00
TRINITY_DN163212_c6_g1	0.00	0.00	0.00	0.00	0.00	0.00	0.00	0.00	35.78	0.00
TRINITY_DN163212_c7_g1	18.96	0.00	19.19	0.00	0.00	15.99	0.00	0.00	0.00	0.00
TRINITY_DN163213_c0_g1	0.00	0.00	0.00	0.00	0.00	2.32	0.00	0.00	16.16	0.00
TRINITY_DN163213_c0_g2	0.00	8.68	0.00	3.85	0.00	0.00	0.00	0.00	7.82	3.55
TRINITY_DN163213_c1_g1	0.00	0.00	0.00	7.91	0.00	0.00	0.00	0.00	23.08	14.83
TRINITY_DN163214_c0_g1	0.00	0.00	0.00	0.00	0.00	0.00	0.00	0.00	0.00	0.00
TRINITY_DN163216_c0_g1	0.00	0.00	0.00	0.00	0.00	6.20	0.00	0.00	0.00	0.00
TRINITY_DN163217_c0_g3	8.11	8.10	0.00	0.00	4.25	0.00	4.96	0.00	5.54	33.36
TRINITY_DN163217_c3_g1	13.78	16.72	0.00	13.37	0.00	0.00	18.09	0.00	0.00	25.23
TRINITY_DN163217_c3_g2	0.00	0.00	0.00	0.00	0.00	0.00	6.28	0.00	0.00	0.00
TRINITY_DN163217_c4_g1	0.00	0.00	0.00	0.00	0.00	0.00	0.00	0.00	0.00	0.00
TRINITY_DN163217_c9_g1	0.00	0.00	0.00	0.00	0.00	0.00	0.00	0.00	0.00	25.04
TRINITY_DN163218_c1_g1	0.00	0.00	0.00	0.00	0.00	0.00	0.00	0.00	13.38	0.00
TRINITY_DN16321_c1_g1	0.00	0.00	0.00	0.00	0.00	0.00	0.00	0.00	0.00	0.00
TRINITY_DN163220_c0_g1	0.00	4.41	0.00	0.00	1.12	0.90	0.00	0.00	2.08	0.97
TRINITY_DN163221_c0_g1	0.00	0.00	0.00	0.00	0.00	0.00	0.00	0.00	13.51	7.45
TRINITY_DN163221_c0_g2	0.00	0.00	2.19	0.00	0.00	0.00	0.00	0.00	0.00	2.00
TRINITY_DN163222_c0_g1	0.00	0.00	0.00	0.00	0.00	0.00	0.00	0.00	0.00	0.00
TRINITY_DN163223_c0_g1	0.00	0.00	0.00	0.00	0.00	0.00	0.00	0.00	0.00	52.35
TRINITY_DN163223_c1_g1	0.00	0.00	0.00	0.00	5.30	4.38	0.00	0.00	23.05	0.00
TRINITY_DN163224_c0_g1	0.00	0.00	0.00	0.00	0.00	0.00	0.00	0.00	0.00	0.00
TRINITY_DN163225_c0_g1	0.00	0.00	0.00	0.00	0.00	0.00	0.00	0.00	0.00	0.00
TRINITY_DN163225_c0_g2	0.00	0.00	0.00	0.00	0.00	0.00	0.00	0.00	0.00	0.00
TRINITY_DN163226_c0_g1	0.00	0.00	0.00	1.25	1.32	1.06	0.00	1.20	0.00	2.27
TRINITY_DN163227_c0_g2	0.00	0.00	0.00	1.56	0.00	0.00	0.00	0.00	0.00	0.00
TRINITY_DN163227_c5_g1	0.00	0.00	0.00	0.00	0.00	0.00	0.00	0.00	8.74	0.00
TRINITY_DN163227_c6_g1	5.71	10.08	1.89	1.91	2.01	1.62	0.00	0.00	5.53	6.92
TRINITY_DN163229_c0_g1	0.00	0.00	0.00	0.00	0.00	0.00	23.45	0.00	0.00	0.00
TRINITY_DN163229_c1_g1	0.00	0.00	0.00	0.00	0.00	0.00	0.00	0.00	23.32	0.00
TRINITY_DN16322_c0_g1	0.00	0.00	0.00	0.00	0.00	0.00	0.00	0.00	8.44	0.00
TRINITY_DN16322_c0_g2	0.00	0.00	0.00	0.00	8.92	0.00	33.19	0.00	0.00	7.86
TRINITY_DN16322_c1_g1	0.00	0.00	0.00	0.00	0.00	0.00	0.00	15.83	0.00	0.00
TRINITY_DN16322_c2_g1	0.00	0.00	0.00	0.00	0.00	0.00	0.00	0.00	0.00	0.00
TRINITY_DN16322_c4_g1	0.00	0.00	0.00	0.00	0.00	0.00	0.00	0.00	0.00	15.39
TRINITY_DN16322_c6_g1	0.00	0.00	0.00	0.00	0.00	0.00	0.00	0.00	0.00	0.00
TRINITY_DN163230_c0_g1	0.00	0.00	17.14	0.00	34.93	0.00	0.00	0.00	16.36	61.54
TRINITY_DN163230_c0_g3	0.00	0.00	0.00	15.96	17.18	14.09	0.00	0.00	0.00	0.00
TRINITY_DN163230_c0_g4	8.02	6.23	2.98	1.01	2.12	2.56	9.04	1.93	17.66	15.49
TRINITY_DN163230_c0_g5	0.00	0.00	0.00	0.00	0.00	0.00	0.00	0.00	0.00	0.00
TRINITY_DN163231_c0_g2	11.35	13.79	0.00	10.98	35.23	0.00	0.00	0.00	0.00	41.56
TRINITY_DN163232_c0_g1	0.00	9.84	0.00	0.00	0.00	0.00	0.00	0.00	0.00	0.00
TRINITY_DN163232_c1_g1	0.00	16.45	0.00	0.00	13.97	11.51	0.00	12.86	13.01	0.00
TRINITY_DN163233_c0_g1	0.00	0.00	0.00	0.00	0.00	15.28	0.00	0.00	0.00	0.00
TRINITY_DN163233_c1_g1	0.00	4.02	0.00	0.00	2.00	0.00	4.39	0.00	0.00	1.72
TRINITY_DN163234_c0_g1	0.00	0.00	0.00	0.00	0.00	0.00	0.00	0.00	0.00	0.00
TRINITY_DN163234_c1_g1	0.00	0.00	0.00	0.00	0.00	0.00	0.00	0.00	0.00	0.00
TRINITY_DN163234_c2_g1	0.00	0.00	0.00	0.00	0.00	0.00	0.00	0.00	0.00	0.00
TRINITY_DN163234_c3_g1	0.00	0.00	0.00	0.00	0.00	0.00	0.00	0.00	0.00	0.00
TRINITY_DN163234_c4_g1	0.00	0.00	0.00	0.00	0.00	0.00	0.00	0.00	5.18	5.01
TRINITY_DN163235_c0_g1	0.00	0.00	0.00	0.00	0.00	0.00	0.00	0.00	0.00	0.00
TRINITY_DN163236_c0_g1	6.77	1.34	3.22	8.11	0.00	2.90	3.15	0.00	9.72	8.79
TRINITY_DN163237_c0_g1	0.00	0.00	0.00	0.00	0.00	0.00	13.54	0.00	0.00	35.34
TRINITY_DN163237_c0_g2	0.00	0.00	0.00	0.00	0.00	0.00	0.00	0.00	0.00	0.00
TRINITY_DN163238_c0_g1	3.07	0.00	0.00	6.10	3.22	0.00	7.34	0.00	0.00	8.39
TRINITY_DN163238_c1_g1	0.00	0.00	0.00	0.00	0.00	4.29	0.00	0.00	4.73	9.12
TRINITY_DN163239_c0_g1	0.00	0.00	0.00	0.00	0.00	0.00	0.00	0.00	0.00	13.56
TRINITY_DN163239_c0_g2	0.00	0.00	0.00	27.74	0.00	0.00	0.00	0.00	0.00	0.00
TRINITY_DN163239_c10_g1	0.00	14.40	0.00	0.00	0.00	0.00	0.00	11.36	0.00	21.62
TRINITY_DN163239_c12_g1	0.00	17.81	0.00	0.00	0.00	0.00	0.00	0.00	0.00	0.00
TRINITY_DN163239_c1_g3	14.74	0.00	0.00	0.00	0.00	0.00	0.00	0.00	0.00	0.00
TRINITY_DN163239_c2_g1	0.00	0.00	16.55	0.00	0.00	0.00	0.00	0.00	15.75	14.86
TRINITY_DN163239_c3_g1	0.00	0.00	0.00	36.33	0.00	0.00	0.00	0.00	0.00	0.00
TRINITY_DN163239_c3_g2	0.00	0.00	0.00	0.00	0.00	0.00	0.00	0.00	0.00	0.00
TRINITY_DN163239_c4_g1	0.00	22.39	0.00	0.00	0.00	0.00	0.00	0.00	0.00	0.00
TRINITY_DN163239_c7_g1	0.00	0.00	0.00	0.00	0.00	0.00	0.00	0.00	15.16	0.00
TRINITY_DN163239_c9_g1	37.51	0.00	0.00	0.00	76.97	15.85	48.37	17.58	54.41	51.01
TRINITY_DN16323_c0_g1	3.68	2.62	0.00	2.35	3.02	6.55	0.66	1.24	2.78	8.00
TRINITY_DN16323_c0_g2	32.51	13.41	1.81	20.11	9.32	7.78	59.64	0.88	38.87	46.65
TRINITY_DN163241_c0_g1	0.00	0.00	0.00	0.00	0.00	0.00	0.00	19.34	0.00	12.04
TRINITY_DN163241_c1_g1	0.00	0.00	0.00	0.00	0.00	0.00	0.00	0.00	0.00	0.00
TRINITY_DN163242_c0_g1	0.00	0.00	0.00	0.00	0.00	0.00	13.68	0.00	0.00	0.00
TRINITY_DN163243_c0_g1	0.00	0.00	0.00	0.00	0.00	0.00	0.00	17.40	0.00	0.00
TRINITY_DN163243_c2_g1	1.94	1.00	4.80	0.00	3.08	0.00	2.18	0.00	0.95	19.36
TRINITY_DN163244_c0_g2	0.00	0.00	0.00	0.00	0.00	0.00	0.00	0.00	0.00	4.86
TRINITY_DN163244_c1_g1	0.00	0.00	11.23	0.00	0.00	0.00	0.00	5.50	15.92	0.00
TRINITY_DN163244_c2_g1	4.30	0.00	0.00	0.00	0.00	0.00	0.00	0.00	4.10	0.00
TRINITY_DN163244_c3_g1	16.24	0.00	0.00	0.00	0.00	0.00	0.00	0.00	0.00	0.00
TRINITY_DN163244_c4_g1	0.00	0.00	0.00	0.00	0.00	0.00	0.00	0.00	14.65	14.01
TRINITY_DN163244_c7_g1	0.00	0.00	0.00	0.00	0.00	0.00	0.00	15.97	0.00	15.39
TRINITY_DN163244_c8_g1	0.00	0.00	0.00	0.00	0.00	0.00	0.00	0.00	0.00	0.00
TRINITY_DN163247_c0_g1	5.53	0.00	5.55	0.00	0.00	0.00	0.00	0.00	0.00	15.22
TRINITY_DN163247_c1_g1	0.00	0.00	0.00	0.00	15.42	3.80	0.00	4.34	11.51	6.79
TRINITY_DN163247_c1_g2	0.00	6.26	0.00	0.00	0.00	7.40	6.45	0.00	9.12	7.83
TRINITY_DN163248_c0_g1	0.00	0.00	0.00	0.00	0.00	0.00	0.00	0.00	0.00	7.45
TRINITY_DN16324_c0_g2	0.00	0.00	0.00	0.00	0.00	0.00	0.00	0.00	0.00	0.00
TRINITY_DN16324_c19_g1	0.00	0.00	0.00	0.00	9.42	0.00	11.72	0.00	0.00	0.00
TRINITY_DN16324_c1_g1	7.14	0.00	0.00	0.00	0.00	13.43	0.00	0.00	4.92	31.92
TRINITY_DN16324_c1_g2	0.00	0.00	0.00	0.00	0.00	0.00	0.00	0.00	0.00	1.66
TRINITY_DN16324_c20_g1	0.00	7.22	0.00	0.00	0.00	0.00	7.81	0.00	0.00	5.69
TRINITY_DN16324_c2_g1	72.32	103.29	49.61	51.20	32.98	36.22	101.94	24.91	138.13	241.06
TRINITY_DN16324_c3_g1	10.80	15.93	12.30	4.93	7.81	7.90	14.54	4.80	24.72	17.97
TRINITY_DN163250_c0_g1	30.36	18.39	0.00	43.86	31.68	0.00	59.71	14.42	0.00	41.41
TRINITY_DN163250_c2_g1	7.56	9.03	0.00	14.86	23.61	0.00	9.65	0.00	7.21	6.94
TRINITY_DN163250_c4_g1	0.00	0.00	10.03	0.00	0.00	0.00	12.85	0.00	0.00	0.00
TRINITY_DN163251_c0_g2	0.00	0.00	0.00	0.00	0.00	0.00	0.00	0.00	17.70	4.04
TRINITY_DN163251_c0_g3	17.48	0.00	0.00	0.00	0.00	0.00	0.00	0.00	16.69	0.00
TRINITY_DN163252_c0_g1	0.00	0.00	6.52	0.00	0.00	0.00	0.00	0.00	9.35	0.00
TRINITY_DN163252_c1_g1	22.70	0.00	0.00	0.00	0.00	0.00	0.00	0.00	0.00	0.00
TRINITY_DN163252_c3_g1	0.00	0.00	0.00	0.00	0.00	0.00	0.00	0.00	0.00	0.00
TRINITY_DN163252_c5_g1	0.00	0.00	0.00	0.00	0.00	0.00	22.07	0.00	0.00	0.00
TRINITY_DN163253_c0_g2	0.00	0.00	0.00	0.00	0.00	0.00	6.88	5.42	0.00	0.00
TRINITY_DN163253_c1_g1	0.00	0.00	0.00	0.00	0.00	0.00	0.00	0.00	0.00	10.10
TRINITY_DN163255_c0_g1	0.00	12.36	0.00	0.00	0.00	0.00	0.00	0.00	0.00	9.32
TRINITY_DN163255_c0_g2	0.00	0.00	0.00	0.00	0.00	0.00	0.00	0.00	0.00	0.00
TRINITY_DN163255_c1_g1	0.00	0.00	0.00	0.00	0.00	0.00	0.00	0.00	0.00	0.00
TRINITY_DN163255_c2_g1	0.00	0.00	0.00	0.00	0.00	0.00	38.54	0.00	0.00	13.63
TRINITY_DN163257_c0_g1	0.00	0.00	0.00	0.00	0.00	0.00	0.00	0.00	0.00	17.16
TRINITY_DN163258_c0_g2	0.00	25.02	0.00	0.00	0.00	0.00	0.00	0.00	39.26	0.00
TRINITY_DN163258_c1_g1	0.00	0.00	0.00	18.53	0.00	0.00	0.00	0.00	31.64	0.00
TRINITY_DN163258_c1_g2	5.47	31.63	0.00	0.00	5.66	0.00	0.00	10.83	5.15	0.00
TRINITY_DN163258_c3_g1	0.00	0.00	0.00	0.00	0.00	0.00	0.00	0.00	16.05	0.00
TRINITY_DN163259_c2_g1	0.00	0.00	0.00	1.19	0.00	2.02	0.00	0.00	2.32	1.08
TRINITY_DN163259_c4_g1	0.00	0.00	0.00	0.00	0.00	0.00	0.00	0.00	0.00	0.00
TRINITY_DN16325_c0_g1	2.87	0.00	0.00	0.00	0.00	0.00	0.00	0.00	0.00	27.80
TRINITY_DN16325_c11_g1	0.00	0.00	0.00	0.00	0.00	0.00	0.00	0.00	0.00	3.99
TRINITY_DN16325_c12_g1	6.31	13.81	0.00	0.00	0.00	0.00	3.79	0.00	3.84	8.63
TRINITY_DN16325_c12_g2	0.00	0.00	0.00	0.00	0.00	0.00	0.00	0.00	0.00	0.00
TRINITY_DN16325_c17_g1	0.00	0.00	0.00	0.00	0.00	0.00	0.00	0.00	0.00	0.00
TRINITY_DN16325_c18_g1	5.98	0.00	0.00	0.00	0.00	0.00	0.00	0.00	0.00	0.00
TRINITY_DN16325_c1_g1	0.00	0.00	0.00	0.00	0.00	0.00	0.00	0.00	0.00	0.00
TRINITY_DN16325_c1_g4	0.00	0.00	0.00	0.00	0.00	0.00	0.00	0.00	0.00	7.41
TRINITY_DN16325_c4_g1	0.00	12.94	0.00	0.00	0.00	0.00	0.00	0.00	0.00	0.00
TRINITY_DN16325_c5_g1	0.00	0.00	0.00	0.00	0.00	0.00	0.00	0.00	14.78	0.00
TRINITY_DN16325_c5_g2	0.00	0.00	3.92	0.00	0.00	0.00	0.00	0.00	0.00	0.00
TRINITY_DN16325_c6_g1	3.54	7.82	0.00	0.00	0.00	0.00	0.00	0.00	0.00	19.37
TRINITY_DN16325_c7_g2	0.00	0.00	0.00	0.00	0.00	0.00	0.00	0.00	0.00	0.00
TRINITY_DN16325_c8_g1	0.00	0.00	0.00	0.00	0.00	0.00	0.00	0.00	0.00	0.00
TRINITY_DN163260_c0_g1	0.00	0.00	0.00	0.00	0.00	0.00	0.00	0.00	0.00	0.00
TRINITY_DN163261_c0_g1	0.00	0.00	0.00	0.00	0.00	0.00	0.00	0.00	0.00	0.00
TRINITY_DN163261_c1_g1	0.00	0.00	0.00	0.00	0.00	0.00	0.00	0.00	0.00	0.00
TRINITY_DN163262_c0_g2	0.00	0.00	0.00	0.00	0.00	0.00	0.00	0.00	0.00	0.00
TRINITY_DN163262_c0_g3	0.00	0.00	0.00	0.00	0.00	0.00	0.00	0.00	13.64	6.58
TRINITY_DN163262_c1_g1	0.00	0.00	0.00	0.00	0.00	0.00	0.00	0.00	0.00	0.00
TRINITY_DN163262_c3_g1	0.00	6.42	0.00	0.00	0.00	0.00	0.00	0.00	0.00	10.22
TRINITY_DN163263_c0_g1	0.00	0.00	0.00	0.00	0.00	0.00	0.00	0.00	0.00	0.00
TRINITY_DN163264_c0_g1	2.00	1.58	1.99	0.00	2.11	15.92	9.27	1.94	3.87	14.53
TRINITY_DN163264_c0_g2	0.00	0.00	0.00	0.00	6.70	0.00	16.29	0.00	0.00	72.86
TRINITY_DN163264_c0_g3	0.00	0.00	0.00	0.00	0.00	4.04	0.00	0.00	0.00	11.51
TRINITY_DN163264_c0_g4	15.27	9.12	0.00	0.00	7.94	0.00	9.76	0.00	0.00	21.02
TRINITY_DN163264_c1_g1	0.00	0.00	0.00	0.00	0.00	0.00	0.00	0.00	0.00	10.87
TRINITY_DN163264_c2_g1	0.00	0.00	13.22	0.00	0.00	0.00	0.00	0.00	12.57	11.95
TRINITY_DN163264_c5_g1	0.00	0.04	0.00	0.00	3.64	0.00	13.97	0.00	36.95	11.99
TRINITY_DN163265_c0_g1	0.00	0.00	0.00	0.00	0.00	0.00	0.00	0.00	0.00	0.00
TRINITY_DN163266_c0_g2	0.00	0.00	0.00	0.00	0.00	0.00	0.00	0.00	0.00	0.00
TRINITY_DN163266_c0_g3	0.00	0.00	0.00	0.00	0.00	0.00	0.00	0.00	0.00	5.81
TRINITY_DN163268_c0_g1	0.00	0.00	0.00	0.00	0.00	0.00	0.00	0.00	0.00	0.00
TRINITY_DN163269_c0_g1	0.00	0.00	0.00	0.00	0.00	0.00	0.00	0.00	0.00	0.00
TRINITY_DN16326_c0_g2	0.00	0.00	0.00	0.00	0.00	0.00	0.00	0.00	0.00	40.31
TRINITY_DN16326_c5_g1	0.00	0.00	0.00	0.00	0.00	0.00	0.00	0.00	11.34	10.81
TRINITY_DN16326_c7_g1	0.00	0.00	0.00	0.00	0.00	0.00	0.00	0.00	0.00	0.00
TRINITY_DN163271_c0_g2	0.00	0.00	0.00	0.00	0.00	0.00	0.00	0.00	12.30	0.00
TRINITY_DN163272_c1_g1	0.00	0.00	0.00	0.00	0.00	0.00	0.00	0.00	0.00	0.00
TRINITY_DN163273_c0_g1	0.00	0.00	37.64	0.00	0.00	0.00	0.00	0.00	0.00	0.00
TRINITY_DN163274_c0_g1	0.00	0.00	0.00	6.72	0.00	5.95	0.00	0.00	0.00	0.00
TRINITY_DN163274_c0_g2	0.00	0.00	0.00	0.00	0.00	0.00	0.00	0.00	32.44	0.00
TRINITY_DN163274_c0_g3	6.63	31.21	0.00	0.00	0.00	0.00	0.00	0.00	6.30	12.20
TRINITY_DN163274_c1_g1	0.00	50.93	0.00	0.00	0.00	0.00	0.00	0.00	0.00	25.62
TRINITY_DN163274_c5_g1	0.00	0.00	0.00	0.00	0.00	0.00	0.00	0.00	35.56	0.00
TRINITY_DN163275_c0_g1	0.00	0.00	0.00	0.00	0.00	0.00	14.29	0.00	0.00	10.47
TRINITY_DN163276_c0_g1	0.00	0.00	0.00	7.04	0.00	0.00	0.00	0.00	0.00	0.00
TRINITY_DN163276_c1_g1	0.00	0.00	0.00	0.00	0.00	0.00	0.00	0.00	7.82	0.00
TRINITY_DN163276_c1_g2	0.00	0.00	0.00	0.00	0.00	0.00	0.00	0.00	0.00	13.16
TRINITY_DN163276_c1_g4	0.00	0.00	0.00	0.00	0.00	0.00	0.00	0.00	0.00	15.51
TRINITY_DN163277_c0_g1	0.00	0.00	8.73	0.00	8.97	0.00	0.00	0.00	0.00	0.00
TRINITY_DN163277_c0_g2	0.00	0.00	18.49	0.00	0.00	0.00	0.00	0.00	0.00	0.00
TRINITY_DN163277_c0_g3	0.00	0.00	14.36	0.00	0.00	0.00	0.00	0.00	0.00	0.00
TRINITY_DN163277_c1_g1	0.00	0.00	17.65	0.00	0.00	0.00	0.00	0.00	0.00	0.00
TRINITY_DN163278_c0_g1	0.00	0.00	0.00	0.00	0.00	1.49	0.00	0.00	0.00	0.00
TRINITY_DN163278_c0_g2	0.00	0.00	0.00	0.00	0.00	0.00	0.00	0.00	2.65	4.05
TRINITY_DN163278_c0_g3	0.00	0.00	0.00	0.00	0.00	4.46	0.00	0.00	5.37	4.73
TRINITY_DN163278_c1_g1	0.00	0.00	0.00	0.00	17.33	0.00	0.00	0.00	0.00	0.00
TRINITY_DN163278_c2_g1	0.00	0.00	0.00	1.05	0.00	0.00	0.00	0.00	1.05	0.00
TRINITY_DN163279_c2_g1	0.00	0.00	0.00	0.00	0.00	0.00	0.00	0.00	0.00	0.00
TRINITY_DN163279_c4_g1	0.00	0.00	0.00	0.00	0.00	0.00	0.00	0.00	0.00	0.00
TRINITY_DN16327_c0_g1	7.60	12.94	0.00	10.89	2.99	1.86	7.47	0.68	10.94	2.66
TRINITY_DN16327_c0_g2	12.33	15.49	11.06	14.62	2.31	35.55	24.29	0.00	25.87	35.05
TRINITY_DN163280_c0_g1	3.65	0.00	0.00	0.00	0.00	0.00	0.00	0.00	0.00	11.59
TRINITY_DN163281_c0_g1	0.00	8.04	8.10	0.00	7.10	5.93	17.32	0.00	34.66	27.20
TRINITY_DN163281_c0_g3	0.00	0.00	0.00	0.00	0.00	0.00	0.00	9.66	0.00	9.33
TRINITY_DN163281_c1_g1	0.00	0.00	0.00	0.00	0.00	0.00	0.00	0.00	0.00	0.00
TRINITY_DN163281_c2_g1	0.00	0.00	19.19	18.17	0.00	0.00	4.08	0.00	4.50	0.00
TRINITY_DN163281_c3_g1	0.00	0.00	0.00	0.00	0.00	0.00	0.00	0.00	0.00	0.00
TRINITY_DN163281_c5_g1	0.00	0.00	0.00	0.00	0.00	31.42	0.00	0.00	0.00	16.85
TRINITY_DN163282_c0_g1	0.00	0.00	0.00	0.00	0.00	0.00	0.00	0.00	0.00	0.00
TRINITY_DN163282_c2_g1	0.00	0.00	0.00	0.00	0.00	0.00	0.00	0.00	3.41	0.00
TRINITY_DN163282_c5_g1	3.22	6.77	0.00	0.00	1.70	1.37	7.39	1.56	3.13	16.10
TRINITY_DN163282_c9_g1	0.00	0.00	0.00	0.00	0.00	0.00	0.00	0.00	0.00	0.00
TRINITY_DN163283_c0_g1	0.00	0.00	26.64	0.00	0.00	0.00	0.00	0.00	0.00	4.57
TRINITY_DN163283_c1_g1	0.00	0.00	0.00	15.14	0.00	0.00	0.00	0.00	0.00	0.00
TRINITY_DN163283_c1_g2	0.00	0.00	0.00	0.00	0.00	0.00	21.88	0.00	16.20	0.00
TRINITY_DN163283_c1_g3	0.00	0.00	18.31	0.00	0.00	0.00	0.00	0.00	0.00	0.00
TRINITY_DN163283_c1_g4	0.00	14.09	0.00	0.00	0.00	0.00	0.00	0.00	0.00	0.00
TRINITY_DN163283_c1_g6	0.00	0.00	0.00	0.00	0.00	0.00	0.00	0.00	0.00	0.00
TRINITY_DN163285_c0_g1	26.92	0.00	0.00	0.00	0.00	0.00	0.00	0.00	0.00	0.00
TRINITY_DN163285_c0_g2	0.00	16.63	18.15	0.00	0.00	0.00	0.00	0.00	8.54	24.70
TRINITY_DN163285_c4_g1	0.00	0.00	0.00	0.00	0.00	0.00	0.00	0.00	10.28	0.00
TRINITY_DN163286_c0_g1	0.00	0.00	0.00	0.00	0.00	0.00	0.00	0.00	0.00	0.00
TRINITY_DN163287_c0_g1	0.00	0.00	0.00	0.00	0.00	0.00	0.00	0.00	0.00	0.00
TRINITY_DN163288_c0_g1	3.03	0.00	1.50	0.00	1.60	0.00	1.73	0.00	5.89	2.75
TRINITY_DN163288_c0_g2	13.46	0.00	0.00	0.00	0.00	0.00	17.67	0.00	0.00	0.00
TRINITY_DN163289_c0_g1	0.00	0.00	0.00	0.00	0.00	0.00	6.45	0.00	0.00	0.00
TRINITY_DN163289_c0_g2	0.00	0.00	0.00	0.00	0.00	0.00	0.00	0.00	0.00	0.00
TRINITY_DN16328_c0_g1	35.88	41.72	74.26	46.14	42.85	48.55	41.64	28.95	220.46	208.17
TRINITY_DN16328_c0_g2	22.89	36.25	48.99	49.47	28.22	21.25	18.93	11.25	83.20	44.89
TRINITY_DN16328_c0_g3	0.00	0.00	0.00	0.00	0.00	3.58	0.00	0.00	0.00	8.20
TRINITY_DN16328_c0_g4	36.05	59.80	15.17	9.14	0.00	6.60	60.25	5.67	17.12	13.21
TRINITY_DN16328_c11_g1	0.00	0.00	0.00	0.00	0.00	0.00	0.00	0.00	0.00	0.00
TRINITY_DN16328_c1_g1	21.77	45.09	0.00	12.88	31.85	0.00	26.75	8.54	41.38	59.61
TRINITY_DN16328_c2_g1	0.00	0.00	0.00	0.00	0.00	0.00	0.00	0.00	0.00	0.00
TRINITY_DN16328_c3_g1	0.00	0.00	0.00	0.00	0.00	0.00	0.00	0.00	0.00	0.00
TRINITY_DN16328_c7_g1	0.00	0.00	0.00	0.00	0.00	0.00	0.00	0.00	0.00	0.00
TRINITY_DN16328_c8_g1	9.21	0.00	0.00	0.00	9.58	19.86	0.00	0.00	8.80	50.79
TRINITY_DN16328_c9_g1	18.64	5.28	4.68	0.00	0.00	0.00	0.00	0.00	4.43	20.20
TRINITY_DN163290_c0_g1	4.38	0.00	2.18	2.19	0.00	0.00	0.00	0.00	2.12	7.96
TRINITY_DN163290_c0_g2	3.08	1.61	1.53	0.00	0.00	0.00	7.04	0.00	0.00	2.79
TRINITY_DN163291_c0_g1	0.00	0.00	0.00	0.00	0.00	0.00	0.00	7.32	0.00	6.83
TRINITY_DN163291_c0_g2	0.00	0.00	0.00	0.00	0.00	0.00	0.00	0.00	9.57	9.20
TRINITY_DN163291_c2_g1	0.00	0.00	0.00	0.00	0.00	0.00	0.00	0.00	0.00	0.00
TRINITY_DN163291_c4_g1	0.00	0.00	0.00	11.58	0.00	0.00	0.00	11.52	0.00	0.00
TRINITY_DN163291_c5_g1	0.00	0.00	0.00	0.00	0.00	0.00	0.00	0.00	0.00	0.00
TRINITY_DN163292_c0_g1	0.00	0.00	0.00	0.00	0.00	0.00	0.00	0.00	0.00	0.00
TRINITY_DN163292_c0_g2	0.00	0.00	0.00	0.00	0.00	0.00	0.00	0.00	0.00	0.00
TRINITY_DN163292_c0_g3	0.00	3.22	1.03	1.04	0.00	0.88	3.50	0.00	2.03	0.00
TRINITY_DN163293_c0_g1	5.58	0.00	0.00	0.00	0.00	0.00	0.00	0.00	0.00	0.00
TRINITY_DN163294_c0_g1	0.00	0.00	0.00	0.00	0.00	0.00	0.00	0.00	28.07	0.00
TRINITY_DN163295_c0_g1	0.00	10.86	0.00	0.00	0.00	9.05	0.00	0.00	0.00	9.63
TRINITY_DN163295_c0_g2	0.00	0.00	0.00	0.00	0.00	0.00	0.00	0.00	0.00	0.00
TRINITY_DN163295_c1_g1	0.00	0.00	0.00	0.00	0.00	0.00	0.00	0.00	0.00	0.00
TRINITY_DN163296_c0_g1	0.00	0.00	0.00	0.00	0.00	0.00	0.00	0.00	0.00	0.00
TRINITY_DN163296_c0_g2	9.36	0.00	3.11	0.00	0.00	2.67	3.74	0.00	2.99	2.84
TRINITY_DN163296_c1_g1	13.05	0.00	0.00	0.00	0.00	0.00	17.11	0.00	0.00	0.00
TRINITY_DN163296_c2_g1	0.00	0.00	0.00	0.00	0.00	0.00	0.00	0.00	0.00	0.00
TRINITY_DN163296_c2_g3	5.59	0.00	0.00	0.00	0.00	0.00	0.00	0.00	0.00	0.00
TRINITY_DN163296_c3_g1	0.00	0.00	0.00	0.00	2.18	0.00	0.00	0.00	0.00	3.75
TRINITY_DN163296_c4_g1	2.42	0.00	2.41	7.26	0.00	10.36	5.70	0.00	2.34	0.00
TRINITY_DN163296_c5_g1	0.00	0.00	0.00	0.00	0.00	1.62	2.20	0.00	1.84	1.73
TRINITY_DN163297_c0_g1	0.00	0.00	0.00	0.00	7.57	0.00	0.00	0.00	0.00	0.00
TRINITY_DN163297_c2_g1	0.00	0.00	0.00	0.00	0.00	0.00	0.00	0.00	0.00	23.72
TRINITY_DN163298_c0_g1	0.00	0.00	0.00	0.00	0.00	0.00	0.00	0.00	8.54	0.00
TRINITY_DN163298_c0_g2	0.00	0.00	0.00	0.00	0.00	0.00	0.00	0.00	0.00	0.00
TRINITY_DN163298_c0_g3	0.00	0.00	0.00	0.00	0.00	0.00	0.00	0.00	0.00	0.00
TRINITY_DN163298_c1_g1	0.00	0.00	0.00	0.00	0.00	0.00	0.00	0.00	0.00	0.00
TRINITY_DN163298_c2_g1	6.03	3.42	0.00	2.97	3.14	0.00	0.00	0.00	8.61	10.93
TRINITY_DN163299_c0_g1	0.00	0.00	0.00	0.00	0.00	0.00	0.00	0.00	0.00	0.00
TRINITY_DN163299_c0_g2	4.33	0.00	0.00	0.00	0.00	0.00	0.00	0.00	0.00	12.05
TRINITY_DN163299_c2_g1	0.00	0.00	0.00	0.00	0.00	0.00	0.00	0.00	0.00	0.00
TRINITY_DN16329_c0_g1	12.50	9.89	9.27	6.81	0.00	12.06	0.00	0.00	20.18	73.95
TRINITY_DN16329_c0_g2	14.65	0.00	0.00	0.00	0.00	0.00	0.00	12.94	6.02	0.00
TRINITY_DN1632_c0_g1	603.31	1009.84	555.39	310.33	488.48	761.34	1210.79	452.53	2716.97	525.11
TRINITY_DN1632_c0_g2	643.09	1267.60	627.58	423.16	497.49	1011.71	1216.97	292.11	5051.55	1815.75
TRINITY_DN1632_c1_g1	0.00	0.00	0.00	0.00	0.00	5.73	0.00	0.00	11.21	6.09
TRINITY_DN1632_c1_g2	3.37	0.00	0.00	0.00	0.00	2.89	0.00	0.00	0.00	6.14
TRINITY_DN1632_c1_g3	0.00	3.53	0.00	0.00	0.00	1.43	0.00	0.00	0.00	8.62
TRINITY_DN1632_c1_g4	0.00	0.00	0.00	0.00	0.00	0.00	24.41	0.00	0.00	0.00
TRINITY_DN1632_c7_g1	0.00	0.00	0.00	0.00	0.00	0.00	0.00	0.00	0.00	0.00
TRINITY_DN163300_c0_g1	16.09	0.00	0.00	0.00	0.00	0.00	0.00	0.00	0.00	0.00
TRINITY_DN163301_c2_g1	0.00	0.00	0.00	0.00	0.00	0.00	0.00	0.00	8.74	0.00
TRINITY_DN163301_c5_g1	0.00	0.00	0.00	0.00	0.00	0.00	0.00	0.00	0.00	0.00
TRINITY_DN163301_c6_g1	0.00	0.00	0.00	0.00	0.00	0.00	0.00	0.00	0.00	0.00
TRINITY_DN163301_c7_g1	0.00	0.00	0.00	17.97	0.00	0.00	0.00	17.58	0.00	0.00
TRINITY_DN163302_c0_g1	0.00	0.00	0.00	0.00	0.00	0.00	0.00	0.00	0.00	0.00
TRINITY_DN163302_c10_g1	0.00	0.00	0.00	0.00	0.00	0.00	0.00	0.00	0.00	12.24
TRINITY_DN163302_c1_g2	0.00	15.06	0.00	6.32	20.11	0.00	0.00	0.00	6.10	0.00
TRINITY_DN163302_c1_g3	1.51	0.00	1.50	0.00	0.00	1.29	0.00	0.00	0.00	7.82
TRINITY_DN163302_c1_g4	2.92	0.00	0.00	1.46	1.54	0.00	8.33	0.00	2.84	18.56
TRINITY_DN163302_c3_g1	0.00	0.00	0.00	0.00	0.00	0.00	0.00	1.69	0.00	0.00
TRINITY_DN163302_c4_g1	0.00	11.66	0.00	0.00	0.00	0.00	0.00	0.00	0.00	0.00
TRINITY_DN163302_c8_g1	0.00	0.00	0.00	0.00	0.00	0.00	0.00	0.00	19.16	18.54
TRINITY_DN163303_c0_g1	0.00	0.00	0.00	0.00	0.00	0.00	0.00	0.00	0.00	6.70
TRINITY_DN163304_c0_g1	0.00	0.00	0.00	0.00	0.00	0.00	0.00	0.00	0.00	0.00
TRINITY_DN163305_c0_g1	0.00	0.00	0.00	0.00	0.00	0.00	21.88	0.00	0.00	0.00
TRINITY_DN163305_c0_g2	1.63	0.83	0.00	0.00	1.72	0.00	0.00	0.00	3.16	7.39
TRINITY_DN163305_c4_g1	0.00	3.14	0.00	0.00	0.00	0.00	0.00	0.00	2.78	0.00
TRINITY_DN163305_c5_g1	0.00	3.29	0.00	0.00	1.55	0.00	0.00	0.00	0.00	4.44
TRINITY_DN163307_c0_g1	0.00	0.00	0.00	0.00	0.00	0.00	0.00	0.00	4.16	4.00
TRINITY_DN16330_c0_g1	0.00	0.00	0.00	27.74	14.89	12.24	23.45	13.62	27.60	73.84
TRINITY_DN16330_c0_g2	9.22	0.00	4.63	13.64	19.30	15.87	22.82	4.53	30.72	72.92
TRINITY_DN16330_c1_g1	0.00	0.00	8.10	0.00	0.00	0.00	0.00	0.00	22.85	7.84
TRINITY_DN16330_c2_g1	0.00	0.00	0.00	0.00	0.00	0.00	0.00	0.00	0.00	3.32
TRINITY_DN163310_c0_g1	0.00	11.13	0.00	0.00	0.00	0.00	0.00	0.00	0.00	8.47
TRINITY_DN163310_c3_g1	0.00	0.00	0.00	0.00	0.00	0.00	0.00	0.00	0.00	0.00
TRINITY_DN163311_c0_g1	0.00	0.00	0.00	0.00	0.00	2.38	0.00	0.00	0.00	0.00
TRINITY_DN163311_c0_g2	8.79	0.00	0.00	0.00	0.00	0.00	6.35	0.00	7.03	8.04
TRINITY_DN163312_c2_g1	0.00	0.00	0.00	0.00	0.00	0.00	0.00	0.00	0.00	16.54
TRINITY_DN163312_c3_g2	12.04	0.00	0.00	0.00	0.00	0.00	0.00	0.00	0.00	0.00
TRINITY_DN163313_c0_g1	0.00	2.05	0.00	1.52	0.00	1.65	1.60	0.00	1.88	3.52
TRINITY_DN163314_c0_g1	0.00	0.00	0.00	0.00	0.00	0.00	0.00	0.00	0.00	6.15
TRINITY_DN163314_c0_g2	0.00	0.00	0.00	0.00	3.70	0.00	4.26	0.00	0.00	0.00
TRINITY_DN163314_c2_g1	6.23	0.00	0.00	0.00	0.00	0.00	14.91	0.00	0.00	5.24
TRINITY_DN163315_c0_g1	0.00	0.00	0.00	0.00	0.00	0.00	13.43	0.00	9.87	0.00
TRINITY_DN163315_c7_g1	0.00	0.00	0.00	0.00	0.00	0.00	0.00	0.00	0.00	0.00
TRINITY_DN163317_c0_g1	0.00	0.00	0.00	0.00	0.00	0.00	0.00	0.00	0.00	0.00
TRINITY_DN163318_c0_g1	0.00	0.00	0.00	0.00	0.00	0.00	0.00	0.00	0.00	0.00
TRINITY_DN163318_c0_g2	0.00	0.00	0.00	0.00	0.00	0.00	0.00	0.00	0.00	0.00
TRINITY_DN163318_c1_g1	0.00	0.00	0.00	0.00	0.00	0.00	0.00	0.00	0.00	0.00
TRINITY_DN163318_c5_g1	0.00	0.00	0.00	0.00	0.00	0.00	0.00	0.00	0.00	0.00
TRINITY_DN163318_c7_g1	0.00	0.00	0.00	0.00	0.00	0.00	0.00	0.00	0.00	0.00
TRINITY_DN163319_c0_g1	0.00	0.00	0.00	0.00	0.00	0.00	0.00	0.00	0.00	7.44
TRINITY_DN16331_c0_g1	0.00	0.00	0.00	0.00	0.00	0.00	0.00	0.00	0.00	0.00
TRINITY_DN16331_c0_g2	29.49	7.19	13.07	3.25	3.44	8.42	11.82	6.41	28.23	29.84
TRINITY_DN16331_c1_g1	13.68	17.25	0.00	13.44	7.10	8.14	4.71	0.00	14.78	2.36
TRINITY_DN16331_c2_g1	0.00	0.00	0.00	0.00	0.00	0.00	0.00	0.00	0.00	0.00
TRINITY_DN16331_c3_g1	20.68	0.00	0.00	0.00	0.00	0.00	0.00	0.00	0.00	28.50
TRINITY_DN16331_c3_g3	0.00	0.00	0.00	0.00	0.00	0.00	0.00	2.26	9.06	0.00
TRINITY_DN163320_c0_g1	0.00	0.00	13.87	0.00	0.00	0.00	0.00	0.00	0.00	37.56
TRINITY_DN163320_c1_g1	0.00	0.00	0.00	0.00	0.00	0.00	0.00	0.00	0.00	7.37
TRINITY_DN163320_c1_g2	0.00	0.00	0.00	0.00	0.00	0.00	0.00	0.00	13.47	12.81
TRINITY_DN163320_c2_g1	14.99	0.00	0.00	0.00	0.00	0.00	0.00	0.00	0.00	0.00
TRINITY_DN163320_c4_g1	0.00	0.00	0.00	0.00	0.00	0.00	0.00	7.29	0.00	0.00
TRINITY_DN163321_c0_g1	9.15	0.00	9.27	0.00	0.00	0.00	0.00	0.00	8.74	0.00
TRINITY_DN163321_c1_g2	0.00	0.00	4.91	33.03	0.00	4.12	0.00	0.00	4.59	0.00
TRINITY_DN163321_c1_g3	0.00	0.00	0.00	0.00	0.00	12.43	0.00	0.00	0.00	0.00
TRINITY_DN163321_c1_g4	0.00	0.00	0.00	0.00	0.00	0.00	0.00	0.00	0.00	0.00
TRINITY_DN163322_c0_g1	5.77	0.00	0.00	0.00	0.00	0.00	0.00	5.67	21.35	42.31
TRINITY_DN163322_c0_g2	0.00	0.00	0.00	0.00	0.00	0.00	0.00	0.00	0.00	0.00
TRINITY_DN163322_c1_g1	0.00	7.57	0.00	0.00	0.00	0.00	0.00	0.00	0.00	6.26
TRINITY_DN163323_c0_g1	0.00	0.00	13.43	0.00	0.00	0.00	0.00	0.00	0.00	0.00
TRINITY_DN163323_c1_g1	0.00	0.00	0.00	0.00	0.00	0.00	0.00	0.00	0.00	0.00
TRINITY_DN163323_c1_g2	0.00	0.00	0.00	0.00	0.00	0.00	0.00	0.00	16.69	0.00
TRINITY_DN163323_c1_g4	0.00	0.00	0.00	0.00	0.00	0.00	0.00	0.00	0.00	0.00
TRINITY_DN163323_c2_g1	0.00	0.00	0.00	0.00	0.00	0.00	0.00	0.00	25.76	0.00
TRINITY_DN163323_c2_g2	0.00	13.79	0.00	0.00	0.00	0.00	0.00	0.00	0.00	0.00
TRINITY_DN163324_c0_g1	0.00	0.00	0.00	0.00	0.00	0.00	0.00	0.00	0.00	8.23
TRINITY_DN163325_c0_g1	0.00	0.00	0.00	0.00	0.00	0.00	0.00	0.00	0.00	0.00
TRINITY_DN163326_c0_g1	0.00	0.00	0.00	0.00	0.00	0.00	0.00	0.00	0.00	0.00
TRINITY_DN163327_c0_g1	0.00	0.00	0.00	0.00	0.00	0.00	0.00	0.00	0.00	0.00
TRINITY_DN163327_c0_g2	0.00	0.00	0.00	0.00	0.00	0.00	0.00	0.00	11.02	19.49
TRINITY_DN163329_c0_g1	0.00	17.74	0.00	0.00	0.00	0.00	0.00	0.00	7.10	6.83
TRINITY_DN16332_c0_g1	3.71	0.64	3.90	2.97	0.00	1.54	0.00	0.00	2.38	8.14
TRINITY_DN16332_c1_g1	0.00	0.00	2.11	0.00	0.00	1.81	0.00	0.00	0.00	4.53
TRINITY_DN16332_c1_g2	0.00	0.00	0.00	0.00	0.00	0.00	0.00	0.00	0.00	0.00
TRINITY_DN16332_c2_g1	0.00	0.00	0.00	0.00	0.00	0.00	0.00	0.00	76.02	52.87
TRINITY_DN16332_c3_g1	0.00	0.00	0.00	0.00	0.00	0.00	0.00	0.00	0.00	0.00
TRINITY_DN163330_c0_g1	0.00	0.00	0.00	0.00	0.00	0.00	8.82	0.00	0.00	3.32
TRINITY_DN163330_c0_g2	2.16	2.30	0.00	0.00	0.00	1.84	2.52	0.00	3.12	0.00
TRINITY_DN163330_c11_g1	0.00	0.00	0.00	0.00	0.00	0.00	0.00	0.00	0.00	0.00
TRINITY_DN163330_c12_g1	0.00	0.00	0.00	0.00	0.00	0.00	0.00	0.00	0.00	0.00
TRINITY_DN163330_c1_g1	0.00	0.00	0.00	0.00	0.00	0.00	14.36	0.00	0.00	0.00
TRINITY_DN163330_c2_g1	5.25	11.33	0.00	2.62	2.76	0.00	0.00	0.00	0.00	4.78
TRINITY_DN163330_c4_g1	0.00	0.00	6.73	0.00	0.00	0.00	0.00	0.00	0.00	6.13
TRINITY_DN163330_c4_g2	0.00	0.00	0.00	0.00	0.00	0.00	0.00	0.00	0.00	0.00
TRINITY_DN163330_c7_g1	0.00	0.00	0.00	0.00	0.00	10.42	0.00	11.68	0.00	0.00
TRINITY_DN163330_c8_g1	0.00	0.00	59.31	0.00	0.00	0.00	0.00	0.00	0.00	0.00
TRINITY_DN163330_c9_g1	0.00	0.00	0.00	0.00	0.00	0.00	0.00	0.00	12.95	0.00
TRINITY_DN163331_c0_g1	33.03	31.83	17.90	15.84	2.78	23.40	53.71	8.87	30.13	70.57
TRINITY_DN163331_c1_g1	0.00	3.95	0.00	6.18	0.00	0.00	0.00	0.00	0.00	0.00
TRINITY_DN163331_c2_g1	3.17	3.41	1.57	0.00	2.51	0.67	0.00	0.00	2.22	6.12
TRINITY_DN163331_c4_g1	0.00	1.34	0.00	0.00	0.00	0.00	0.00	0.00	0.00	0.00
TRINITY_DN163331_c6_g1	14.12	0.00	0.00	0.00	0.00	0.00	0.00	0.00	0.00	0.00
TRINITY_DN163332_c0_g1	0.00	5.84	0.00	0.00	0.00	0.00	0.00	0.00	0.00	0.00
TRINITY_DN163332_c0_g2	11.02	6.34	16.60	0.00	5.75	0.00	0.00	0.00	5.22	0.00
TRINITY_DN163333_c0_g1	0.00	0.00	0.00	0.00	0.00	0.00	0.00	7.92	0.00	0.00
TRINITY_DN163333_c0_g2	31.52	31.59	0.00	5.70	9.04	0.00	21.64	2.79	14.36	53.67
TRINITY_DN163333_c0_g3	0.00	0.00	0.00	0.00	0.00	0.00	0.00	0.00	0.00	0.00
TRINITY_DN163333_c0_g4	0.00	22.82	20.66	0.00	0.00	7.22	0.00	0.00	18.02	33.98
TRINITY_DN163333_c1_g1	0.00	0.00	0.00	0.00	0.00	0.00	0.00	0.00	0.00	0.00
TRINITY_DN163334_c0_g1	14.24	0.00	0.00	0.00	0.00	0.00	0.00	0.00	0.00	0.00
TRINITY_DN163334_c0_g4	0.00	0.00	1.46	0.00	0.00	5.10	0.00	0.00	0.00	0.00
TRINITY_DN163334_c1_g1	0.00	0.00	0.00	8.98	0.00	7.99	0.00	0.00	8.80	0.00
TRINITY_DN163334_c2_g1	0.00	0.00	0.00	0.00	0.00	0.00	0.00	0.00	0.00	0.00
TRINITY_DN163334_c3_g2	0.00	0.00	0.00	0.00	0.00	0.00	0.00	0.00	0.00	5.03
TRINITY_DN163334_c5_g1	0.00	0.00	0.00	0.00	0.00	0.00	0.00	0.00	0.00	11.18
TRINITY_DN163334_c8_g1	0.00	0.00	0.00	0.00	0.00	0.00	0.00	0.00	0.00	0.00
TRINITY_DN163335_c0_g1	0.00	0.00	0.00	0.00	0.00	0.00	0.00	0.00	0.00	0.00
TRINITY_DN163336_c0_g1	0.00	6.10	0.00	0.00	0.00	0.00	0.00	0.00	0.00	7.69
TRINITY_DN163336_c0_g2	0.00	0.00	0.00	0.00	0.00	0.00	0.00	0.00	6.67	3.18
TRINITY_DN163336_c0_g3	0.00	0.00	0.00	0.00	0.00	0.00	0.00	0.00	0.00	0.00
TRINITY_DN163338_c0_g1	0.00	0.00	0.00	0.00	0.00	0.00	0.00	0.00	0.00	0.00
TRINITY_DN163339_c0_g1	0.00	0.00	0.00	0.00	0.00	0.00	0.00	0.00	0.00	20.11
TRINITY_DN16333_c0_g1	5.40	12.41	5.42	5.31	5.64	0.00	0.00	0.00	10.25	0.00
TRINITY_DN16333_c0_g2	0.00	0.00	0.00	0.00	11.23	0.00	0.00	0.00	0.00	9.91
TRINITY_DN16333_c0_g3	3.54	5.14	12.11	0.00	1.87	6.04	0.00	1.71	4.34	13.82
TRINITY_DN16333_c10_g1	0.00	0.00	0.00	0.00	0.00	0.00	0.00	0.00	0.00	0.00
TRINITY_DN16333_c14_g1	0.00	0.00	0.00	0.00	0.00	0.00	0.00	15.56	0.00	0.00
TRINITY_DN16333_c1_g1	0.00	0.00	0.00	0.00	0.00	0.00	0.00	0.00	0.00	0.00
TRINITY_DN16333_c2_g1	16.48	0.00	0.00	0.00	0.00	7.17	0.00	0.00	15.72	7.58
TRINITY_DN16333_c3_g1	7.82	10.92	2.77	4.72	5.51	3.00	4.35	3.03	15.00	16.99
TRINITY_DN16333_c3_g2	0.00	3.81	0.00	0.00	0.00	0.00	0.00	3.71	3.61	0.00
TRINITY_DN16333_c3_g3	0.00	0.00	0.00	0.00	0.00	6.25	0.00	0.00	0.00	17.11
TRINITY_DN16333_c4_g2	0.00	0.00	0.00	0.00	0.00	0.00	0.00	0.00	13.80	0.00
TRINITY_DN16333_c5_g1	0.00	0.00	0.00	0.00	0.00	2.51	0.00	0.00	0.00	1.00
TRINITY_DN16333_c6_g1	0.00	0.00	0.00	0.00	0.00	0.00	0.00	0.00	0.00	0.00
TRINITY_DN16333_c7_g1	0.00	7.57	0.00	0.00	0.00	0.00	8.18	0.00	0.00	0.00
TRINITY_DN163340_c1_g1	0.00	0.00	0.00	0.00	5.39	22.29	0.00	0.00	4.90	4.73
TRINITY_DN163341_c0_g1	0.00	0.00	0.00	0.00	0.00	0.00	0.00	0.00	0.00	0.00
TRINITY_DN163341_c0_g2	0.00	0.00	0.00	16.94	0.00	0.00	0.00	0.00	0.00	0.00
TRINITY_DN163341_c0_g3	0.00	0.00	0.00	0.00	0.00	0.00	0.00	0.00	0.00	4.22
TRINITY_DN163342_c0_g1	0.00	0.00	0.00	0.00	0.00	0.00	0.00	0.00	0.00	0.00
TRINITY_DN163342_c2_g1	0.00	0.00	0.00	0.00	0.00	0.00	0.00	0.00	0.00	0.00
TRINITY_DN163343_c0_g1	3.86	0.00	0.00	0.00	0.00	0.00	0.00	0.00	7.37	0.00
TRINITY_DN163343_c1_g1	0.00	0.00	0.00	0.00	0.00	0.00	0.00	0.00	0.00	9.91
TRINITY_DN163344_c0_g1	0.00	0.00	0.00	0.00	0.00	0.00	0.00	0.00	0.00	0.00
TRINITY_DN163344_c0_g2	0.00	0.00	0.00	0.00	0.00	0.00	0.00	3.60	3.51	16.78
TRINITY_DN163344_c0_g3	0.00	0.00	0.00	0.00	0.00	0.00	0.00	0.00	0.00	4.25
TRINITY_DN163344_c1_g1	0.00	2.67	0.00	0.00	5.23	0.00	0.00	0.00	2.40	4.52
TRINITY_DN163344_c2_g1	14.81	0.00	0.00	0.00	0.00	0.00	9.47	0.00	0.00	0.00
TRINITY_DN163345_c11_g1	0.00	0.00	0.00	0.00	0.00	0.00	0.00	0.00	0.00	0.00
TRINITY_DN163345_c1_g1	9.58	0.00	0.00	0.00	0.00	0.00	0.00	0.00	0.00	14.30
TRINITY_DN163345_c4_g1	10.09	49.10	0.00	0.00	0.00	8.72	0.00	0.00	0.00	0.00
TRINITY_DN163345_c5_g1	0.00	0.00	15.52	0.00	0.00	0.00	0.00	0.00	0.00	0.00
TRINITY_DN163345_c5_g2	11.88	0.00	0.00	0.00	12.31	0.00	0.00	0.00	0.00	0.00
TRINITY_DN163345_c5_g4	0.00	0.00	0.00	0.00	0.00	0.00	0.00	0.00	0.00	0.00
TRINITY_DN163345_c6_g1	25.17	15.33	0.00	0.00	0.00	10.80	16.43	0.00	12.11	23.01
TRINITY_DN163345_c7_g1	0.00	0.00	0.00	0.00	0.00	0.00	0.00	0.00	0.00	0.00
TRINITY_DN163345_c8_g1	0.00	0.00	0.00	0.00	0.00	8.88	0.00	0.00	0.00	9.44
TRINITY_DN163346_c0_g1	6.62	0.00	3.30	0.00	0.00	0.00	0.00	0.00	0.00	3.01
TRINITY_DN163346_c2_g1	0.00	0.00	0.00	0.00	0.00	0.00	0.00	0.00	0.00	0.00
TRINITY_DN163347_c0_g1	0.00	9.73	8.23	0.00	8.45	0.00	20.87	0.00	7.74	22.36
TRINITY_DN163347_c2_g1	77.57	26.81	73.60	0.00	0.00	0.00	64.58	0.00	34.39	150.74
TRINITY_DN163348_c0_g1	13.19	8.44	0.00	0.00	0.00	0.00	8.37	0.00	6.27	6.07
TRINITY_DN163348_c1_g1	0.00	0.00	0.00	0.00	0.00	0.00	0.00	0.00	0.00	0.00
TRINITY_DN163349_c0_g1	16.59	19.11	0.00	0.00	0.00	0.00	0.00	0.00	0.00	5.07
TRINITY_DN163349_c0_g2	0.00	0.00	0.00	0.00	0.00	0.00	0.00	0.00	0.00	0.00
TRINITY_DN163349_c0_g3	0.00	0.00	0.00	0.00	0.00	0.00	0.00	0.00	0.00	0.00
TRINITY_DN163349_c2_g1	0.00	8.59	0.00	7.11	0.00	0.00	0.00	0.00	0.00	26.56
TRINITY_DN163349_c3_g1	0.00	0.00	0.00	0.00	0.00	0.00	0.00	9.22	0.00	0.00
TRINITY_DN163349_c5_g1	0.00	0.00	0.00	0.00	0.00	0.00	0.00	0.00	0.00	12.81
TRINITY_DN163349_c6_g1	0.00	0.00	0.00	0.00	0.00	0.00	0.00	0.00	26.94	0.00
TRINITY_DN163349_c8_g1	0.00	17.37	0.00	0.00	0.00	0.00	0.00	0.00	0.00	0.00
TRINITY_DN16334_c0_g1	17.43	14.55	0.00	0.00	21.68	29.22	21.57	5.17	14.99	36.81
TRINITY_DN16334_c1_g1	0.00	6.99	18.31	17.29	0.00	15.28	0.00	0.00	17.43	35.72
TRINITY_DN16334_c1_g2	0.00	0.00	0.00	0.00	0.00	0.00	0.00	0.00	0.00	0.00
TRINITY_DN163350_c0_g2	0.00	0.00	0.00	0.00	0.00	0.00	0.00	0.00	0.00	0.00
TRINITY_DN163350_c10_g1	0.00	0.00	0.00	0.00	0.00	0.00	0.00	0.00	14.91	0.00
TRINITY_DN163350_c1_g3	9.59	0.00	0.00	9.34	0.00	0.00	0.00	0.00	0.00	17.64
TRINITY_DN163350_c2_g1	1.53	1.61	0.00	0.00	0.00	0.00	0.00	5.92	0.00	6.58
TRINITY_DN163350_c3_g1	3.56	0.00	3.55	0.00	3.73	0.00	8.61	3.48	3.40	19.47
TRINITY_DN163350_c4_g1	0.00	3.57	0.00	0.00	0.00	0.00	0.00	0.00	6.24	0.00
TRINITY_DN163350_c8_g1	16.36	0.00	0.00	0.00	0.00	0.00	0.00	0.00	0.00	0.00
TRINITY_DN163350_c9_g1	0.00	0.00	0.00	0.00	0.00	0.00	0.00	0.00	0.00	0.00
TRINITY_DN163351_c0_g1	0.00	0.00	0.00	0.00	0.00	0.00	0.00	0.00	9.06	8.70
TRINITY_DN163352_c0_g2	0.00	0.00	0.00	0.00	0.00	0.00	0.00	0.00	0.00	0.00
TRINITY_DN163352_c0_g3	0.00	0.00	0.00	0.00	0.00	0.00	0.00	0.00	0.00	0.00
TRINITY_DN163352_c1_g1	8.42	0.00	0.00	0.00	0.00	0.00	0.00	0.00	0.00	0.00
TRINITY_DN163353_c0_g1	0.00	0.00	0.00	0.00	0.00	0.00	0.00	0.00	0.00	0.00
TRINITY_DN163354_c0_g1	0.00	0.00	0.00	0.00	0.00	0.00	0.00	0.00	0.00	0.00
TRINITY_DN163354_c2_g1	0.00	0.00	0.00	0.00	0.00	0.00	0.00	0.00	0.00	0.00
TRINITY_DN163354_c3_g1	0.00	36.14	4.58	0.00	0.00	0.00	0.00	0.00	0.00	0.00
TRINITY_DN163354_c4_g1	0.00	0.00	0.00	0.00	0.00	0.00	7.54	0.00	0.00	0.00
TRINITY_DN163354_c5_g1	0.00	8.37	0.00	0.00	7.36	0.00	0.00	0.00	0.00	0.00
TRINITY_DN163355_c0_g1	4.98	0.00	0.00	0.00	0.00	0.00	0.00	0.00	2.40	0.00
TRINITY_DN163355_c1_g1	0.00	0.00	3.28	0.00	0.00	0.00	0.00	0.00	0.00	2.99
TRINITY_DN163356_c0_g1	0.00	0.00	6.61	0.00	0.00	5.70	8.29	0.00	0.00	0.00
TRINITY_DN163357_c0_g1	0.00	0.00	0.00	0.00	13.56	0.00	0.00	1.00	33.38	0.00
TRINITY_DN163359_c0_g1	0.00	0.00	0.00	0.00	0.00	0.00	0.00	0.00	11.26	10.75
TRINITY_DN16335_c0_g1	0.00	0.00	0.00	0.00	0.00	0.00	0.00	0.00	0.00	0.00
TRINITY_DN16335_c0_g2	1.01	0.00	0.00	1.58	1.66	0.44	0.00	0.53	3.05	1.32
TRINITY_DN16335_c0_g4	1.64	0.00	4.58	0.00	0.00	0.00	0.00	16.37	1.00	19.42
TRINITY_DN16335_c10_g1	0.00	33.96	0.00	0.00	0.00	0.00	0.00	0.00	0.00	38.43
TRINITY_DN16335_c2_g1	40.29	48.78	20.55	0.00	0.00	22.35	26.70	16.83	189.94	65.23
TRINITY_DN16335_c2_g2	0.00	0.00	10.04	6.35	3.36	25.43	8.45	0.00	0.00	0.00
TRINITY_DN16335_c2_g3	0.00	0.00	0.00	0.00	0.00	0.00	0.00	0.00	0.00	0.00
TRINITY_DN16335_c8_g1	0.00	0.00	0.00	0.00	0.00	0.00	0.00	0.00	0.00	0.00
TRINITY_DN16335_c9_g1	0.00	0.00	0.00	0.00	0.00	0.00	0.00	0.00	0.00	27.42
TRINITY_DN163360_c0_g2	0.00	0.00	0.00	0.00	0.00	0.00	0.00	0.00	0.00	0.00
TRINITY_DN163361_c0_g1	0.00	0.00	0.00	0.00	0.00	0.00	0.00	0.00	0.00	0.00
TRINITY_DN163362_c0_g1	0.00	3.39	3.24	0.00	3.41	0.00	3.91	0.00	9.34	0.00
TRINITY_DN163363_c1_g1	9.48	0.00	0.00	9.23	0.00	0.00	12.28	0.00	9.06	8.70
TRINITY_DN163363_c2_g1	0.00	0.00	0.00	0.00	0.00	0.00	0.00	0.00	9.51	9.14
TRINITY_DN163364_c0_g1	0.00	0.00	0.00	0.00	33.70	0.00	0.00	0.00	0.00	23.51
TRINITY_DN163364_c1_g1	0.00	0.00	0.00	0.00	0.00	0.00	0.00	0.00	0.00	28.48
TRINITY_DN163364_c2_g3	0.00	0.00	4.50	0.00	0.00	3.86	1.73	0.00	2.94	4.12
TRINITY_DN163365_c0_g1	80.24	83.86	41.11	34.47	29.63	37.59	72.52	26.93	151.60	197.37
TRINITY_DN163365_c1_g1	0.00	0.00	0.00	0.00	0.00	0.00	0.00	0.00	0.00	18.00
TRINITY_DN163365_c3_g1	0.00	12.88	0.00	0.00	0.00	0.00	6.61	0.00	0.00	0.00
TRINITY_DN163365_c4_g1	4.46	0.00	0.00	0.00	0.00	0.00	16.52	0.00	5.76	9.64
TRINITY_DN163366_c0_g1	0.00	19.78	3.57	0.00	0.00	0.00	0.00	0.00	3.42	0.00
TRINITY_DN163367_c0_g1	2.17	1.91	0.00	0.00	1.75	0.00	0.00	0.00	0.00	0.00
TRINITY_DN163367_c1_g1	0.00	0.00	0.00	0.00	0.00	0.00	0.00	0.00	0.00	0.00
TRINITY_DN163367_c1_g2	3.58	1.20	0.83	0.85	1.27	1.43	1.89	0.00	6.60	4.59
TRINITY_DN163368_c0_g1	2.48	19.51	9.32	3.35	0.59	0.00	1.80	5.87	0.00	2.33
TRINITY_DN163368_c1_g1	0.00	0.00	0.00	0.00	0.00	0.00	0.00	0.00	0.00	0.00
TRINITY_DN163368_c2_g1	6.08	0.00	0.00	0.00	0.00	0.00	0.00	10.90	0.00	0.00
TRINITY_DN163368_c3_g1	0.00	0.00	0.00	0.00	7.06	0.00	8.61	0.00	0.00	6.23
TRINITY_DN163368_c6_g1	0.00	6.93	0.00	0.00	0.00	0.00	7.51	0.00	0.00	5.48
TRINITY_DN163368_c7_g1	0.00	0.00	0.00	0.00	0.00	0.00	0.00	0.00	0.00	4.54
TRINITY_DN163369_c0_g1	0.00	0.00	0.00	0.00	0.00	0.00	9.18	0.00	19.30	0.00
TRINITY_DN16336_c0_g1	2.87	3.00	0.00	2.88	0.00	1.22	25.48	1.38	0.00	54.50
TRINITY_DN163370_c0_g1	0.00	0.00	0.00	0.00	0.00	0.00	0.00	0.00	0.00	0.00
TRINITY_DN163371_c0_g1	3.12	0.00	0.00	0.00	0.00	0.00	0.00	0.00	2.99	0.00
TRINITY_DN163372_c0_g1	0.00	0.00	0.00	0.00	0.00	0.00	0.00	0.00	0.00	0.00
TRINITY_DN163373_c0_g1	2.17	6.95	0.00	8.69	0.00	0.00	0.00	0.00	4.20	0.00
TRINITY_DN163373_c0_g2	10.01	0.00	0.00	0.00	0.00	0.00	0.00	0.00	0.00	38.60
TRINITY_DN163373_c0_g4	15.85	0.00	0.00	0.00	0.00	0.00	0.00	0.00	0.00	0.00
TRINITY_DN163373_c10_g1	0.00	0.00	0.00	0.00	0.00	0.00	20.42	0.00	0.00	0.00
TRINITY_DN163373_c1_g1	4.39	9.90	0.00	0.00	0.00	0.00	10.81	0.00	4.18	4.01
TRINITY_DN163373_c2_g1	1.87	2.38	0.00	1.61	0.00	0.00	3.48	5.42	5.43	20.36
TRINITY_DN163373_c3_g2	3.15	0.00	0.00	0.00	0.00	0.00	7.55	0.00	0.00	0.00
TRINITY_DN163373_c4_g1	0.00	5.52	0.00	2.13	3.14	0.84	2.20	0.00	0.00	0.00
TRINITY_DN163373_c6_g1	0.00	0.00	0.00	0.00	0.00	0.00	0.00	0.00	0.00	0.00
TRINITY_DN163373_c8_g1	0.00	0.00	0.00	0.00	0.00	3.21	9.08	0.00	0.00	0.00
TRINITY_DN163374_c0_g1	0.00	0.00	0.00	0.00	0.00	0.00	7.87	0.00	6.28	0.00
TRINITY_DN163375_c0_g1	0.00	0.00	0.00	0.00	0.00	0.00	0.00	0.00	0.00	0.00
TRINITY_DN163375_c0_g2	2.71	4.04	0.62	4.00	3.13	0.53	4.05	1.74	4.19	14.75
TRINITY_DN163375_c0_g3	0.00	0.00	0.00	0.00	0.00	0.00	0.00	0.00	0.00	0.00
TRINITY_DN163375_c1_g1	3.84	0.00	0.00	0.00	0.00	0.00	4.67	0.00	0.00	10.51
TRINITY_DN163375_c2_g1	0.00	0.00	16.84	0.00	0.00	0.00	0.00	0.00	0.00	15.13
TRINITY_DN163376_c0_g1	0.00	0.00	0.00	0.00	0.00	0.00	0.00	0.00	0.00	0.00
TRINITY_DN163377_c0_g1	4.02	4.27	0.00	0.00	0.00	0.00	2.33	0.00	3.89	0.00
TRINITY_DN163378_c0_g1	0.00	0.00	0.00	0.00	0.00	0.00	43.76	0.00	0.00	0.00
TRINITY_DN163378_c0_g3	0.00	0.00	0.00	0.00	0.00	0.00	0.00	0.00	0.00	0.00
TRINITY_DN163378_c1_g3	0.00	0.00	0.00	0.00	0.00	0.00	0.00	0.00	0.00	0.00
TRINITY_DN163378_c1_g4	0.00	0.00	0.00	0.00	0.00	0.00	0.00	0.00	12.11	0.00
TRINITY_DN163378_c3_g1	0.00	0.00	0.00	0.00	0.00	0.00	0.00	0.00	0.00	0.00
TRINITY_DN163379_c0_g1	0.81	0.84	0.00	4.21	2.22	0.69	0.00	0.00	2.46	9.57
TRINITY_DN163379_c2_g1	0.00	2.84	0.00	0.00	0.00	2.31	0.00	0.00	5.37	0.00
TRINITY_DN16337_c0_g1	1.25	1.30	3.71	0.00	0.00	3.78	0.00	0.00	2.44	3.40
TRINITY_DN16337_c1_g1	0.00	0.00	0.00	0.00	0.00	0.00	0.00	0.00	0.00	0.00
TRINITY_DN163380_c0_g1	0.00	0.00	0.00	0.00	0.00	0.00	0.00	0.00	4.03	3.68
TRINITY_DN163380_c0_g2	0.00	0.00	0.00	0.00	0.00	0.00	0.00	0.00	0.00	5.26
TRINITY_DN163380_c0_g4	0.00	0.00	0.00	0.00	0.00	1.33	0.00	0.00	3.03	2.83
TRINITY_DN163381_c0_g1	3.33	1.15	5.50	1.12	3.52	3.78	0.00	1.07	0.00	10.08
TRINITY_DN163381_c1_g1	10.81	0.00	5.42	0.00	0.00	0.00	0.00	0.00	0.00	4.95
TRINITY_DN163382_c0_g1	0.00	0.00	0.00	0.00	0.00	0.00	0.00	0.00	0.00	0.00
TRINITY_DN163382_c0_g2	3.85	18.33	0.00	0.78	0.00	0.00	0.86	0.74	1.51	0.00
TRINITY_DN163382_c0_g3	9.84	11.95	0.00	0.00	10.23	0.00	0.00	0.00	9.39	0.00
TRINITY_DN163383_c0_g1	0.00	0.00	0.00	0.00	0.00	0.00	0.00	0.00	0.00	0.00
TRINITY_DN163386_c0_g2	0.00	0.00	0.00	0.00	0.00	7.45	0.00	0.00	0.00	0.00
TRINITY_DN163386_c5_g1	0.00	0.00	0.00	0.00	0.00	0.00	0.00	0.00	0.00	0.00
TRINITY_DN163388_c0_g1	8.79	0.00	8.92	0.00	0.00	7.66	0.00	0.00	8.97	2.85
TRINITY_DN163388_c1_g1	6.97	0.00	7.05	0.00	0.00	0.00	0.00	6.86	6.63	0.00
TRINITY_DN163388_c2_g1	0.00	0.00	0.00	0.00	0.00	0.00	0.00	0.00	0.00	0.00
TRINITY_DN163388_c2_g2	0.00	0.00	0.00	0.00	0.00	0.00	0.00	0.00	3.34	0.00
TRINITY_DN163388_c3_g1	0.00	12.20	0.00	0.00	0.00	0.00	0.00	9.72	0.00	0.00
TRINITY_DN163388_c5_g1	0.00	0.00	0.00	0.00	0.00	0.00	0.00	0.00	0.00	0.00
TRINITY_DN163389_c0_g1	3.81	0.00	0.00	0.00	0.00	3.27	0.00	0.00	0.00	0.00
TRINITY_DN163389_c1_g1	0.00	0.00	0.00	0.00	0.00	0.00	0.00	0.00	4.30	0.00
TRINITY_DN163389_c2_g1	0.00	0.00	0.00	0.00	0.00	0.00	0.00	22.26	11.10	0.00
TRINITY_DN163389_c3_g1	0.00	0.00	0.00	0.00	0.00	0.00	0.00	0.00	0.00	0.00
TRINITY_DN16338_c0_g1	4.17	32.77	8.36	4.12	4.37	0.00	10.23	4.10	7.95	22.88
TRINITY_DN16338_c0_g2	17.30	0.00	0.00	0.00	0.00	0.00	22.47	16.24	33.37	15.65
TRINITY_DN163390_c1_g1	0.00	0.00	0.00	0.00	0.00	0.00	0.00	0.00	0.00	0.00
TRINITY_DN163390_c1_g2	0.00	0.00	0.00	0.00	0.00	0.00	0.00	0.00	0.00	0.00
TRINITY_DN163390_c1_g3	0.00	0.00	0.00	0.00	0.00	0.00	0.00	0.00	0.00	0.00
TRINITY_DN163391_c0_g1	8.54	6.52	0.00	0.00	4.77	0.00	0.00	0.00	7.06	0.00
TRINITY_DN163391_c1_g1	2.38	0.00	0.93	5.70	0.00	4.01	3.20	0.00	0.00	17.99
TRINITY_DN163392_c0_g1	0.00	0.00	0.00	0.00	0.00	0.00	0.00	0.00	16.69	31.03
TRINITY_DN163392_c2_g1	0.00	0.00	0.00	0.00	0.00	0.00	0.00	0.00	0.00	0.00
TRINITY_DN163393_c0_g1	2.52	0.00	0.00	1.27	0.00	0.00	4.29	1.22	1.23	1.15
TRINITY_DN163393_c1_g1	0.00	0.00	0.00	0.00	0.00	0.00	0.00	0.00	0.00	7.19
TRINITY_DN163394_c1_g1	0.00	3.11	0.00	0.00	0.00	0.00	0.00	0.00	2.75	2.61
TRINITY_DN163396_c0_g1	0.00	0.00	0.00	15.14	0.00	0.00	0.00	0.00	0.00	0.00
TRINITY_DN163396_c0_g3	0.00	0.00	0.00	0.00	0.00	0.00	0.00	0.00	0.00	0.00
TRINITY_DN163396_c0_g4	0.00	0.00	0.00	0.00	19.07	0.00	0.00	0.00	0.00	0.00
TRINITY_DN163396_c1_g2	0.00	0.00	0.00	0.00	0.00	0.00	0.00	0.00	0.00	0.00
TRINITY_DN163396_c1_g3	0.00	0.00	0.00	0.00	0.00	0.00	0.00	0.00	0.00	0.00
TRINITY_DN163396_c1_g4	0.00	0.00	0.00	0.00	0.00	0.00	0.00	0.00	0.00	0.00
TRINITY_DN163396_c2_g1	0.00	0.00	0.00	0.00	0.00	0.00	0.00	0.00	0.00	0.00
TRINITY_DN163396_c3_g1	4.72	0.00	0.00	0.00	0.00	0.00	5.85	0.00	0.00	0.00
TRINITY_DN163397_c0_g3	0.00	0.00	0.00	0.00	0.00	0.00	0.00	0.00	0.00	0.00
TRINITY_DN163397_c1_g1	0.00	24.47	0.00	0.00	0.00	0.00	0.00	0.00	19.73	12.70
TRINITY_DN163397_c1_g2	0.00	0.00	0.00	0.00	0.00	0.00	24.19	0.00	0.00	0.00
TRINITY_DN163397_c2_g1	12.06	0.00	0.00	0.00	0.00	0.00	0.00	0.00	1.25	0.00
TRINITY_DN163397_c3_g1	0.00	0.00	0.00	0.00	0.00	0.00	0.00	0.00	0.00	0.00
TRINITY_DN163397_c4_g1	0.00	1.64	0.00	0.00	0.00	0.00	8.92	4.52	0.00	19.82
TRINITY_DN163397_c5_g1	0.00	0.00	0.00	0.00	0.00	0.00	0.00	0.00	0.00	0.00
TRINITY_DN163397_c6_g1	0.00	0.00	0.00	0.00	0.00	0.00	0.00	0.00	0.00	0.00
TRINITY_DN163397_c8_g1	0.00	0.00	0.00	0.00	0.00	0.00	0.00	0.00	0.00	0.00
TRINITY_DN163397_c9_g1	0.00	0.00	0.00	0.00	2.45	0.00	0.00	0.00	4.30	0.00
TRINITY_DN163398_c0_g1	31.57	14.27	14.63	0.00	0.00	0.00	94.78	0.00	41.75	8.47
TRINITY_DN163398_c0_g2	0.00	0.00	0.00	0.00	0.00	0.00	0.00	0.00	0.00	0.00
TRINITY_DN163398_c0_g3	0.00	0.00	0.00	0.00	0.00	0.00	0.00	0.00	0.00	0.00
TRINITY_DN163398_c2_g1	0.00	0.00	0.00	0.00	0.00	0.00	0.00	0.00	0.00	0.00
TRINITY_DN163399_c0_g1	0.00	0.00	0.00	0.00	0.00	0.00	0.00	0.00	0.00	2.08
TRINITY_DN16339_c0_g1	0.00	3.28	0.00	10.08	5.03	5.86	0.00	0.82	10.20	0.00
TRINITY_DN1633_c0_g1	82.44	85.19	71.39	59.42	35.86	51.51	78.66	25.68	226.14	151.13
TRINITY_DN1633_c0_g2	2.93	0.00	0.00	2.44	0.00	0.00	0.00	0.00	8.19	0.00
TRINITY_DN163400_c0_g1	15.58	18.63	15.80	0.00	0.00	0.00	19.95	0.00	7.42	42.88
TRINITY_DN163400_c0_g2	0.00	0.00	0.00	0.00	0.00	0.00	0.00	0.00	0.00	0.00
TRINITY_DN163400_c0_g3	0.00	0.00	0.00	0.00	0.00	0.00	0.00	0.00	29.02	0.00
TRINITY_DN163400_c1_g1	2.20	0.00	0.00	4.40	2.32	0.00	0.00	0.00	0.00	0.00
TRINITY_DN163400_c3_g1	0.00	16.85	0.00	0.00	0.00	0.00	0.00	0.00	0.00	12.71
TRINITY_DN163401_c0_g1	0.00	0.00	0.00	0.00	0.00	0.00	0.00	0.00	0.00	0.00
TRINITY_DN163401_c1_g1	0.00	0.00	0.00	0.00	0.00	0.00	0.00	0.00	0.00	0.00
TRINITY_DN163402_c0_g1	1.65	3.53	0.00	0.00	0.00	2.81	3.79	0.00	1.60	0.00
TRINITY_DN163402_c0_g2	0.00	0.00	0.00	0.00	5.24	0.00	0.00	0.00	0.00	9.19
TRINITY_DN163402_c1_g1	0.00	0.00	0.00	0.00	0.00	0.00	0.00	0.00	0.00	0.00
TRINITY_DN163403_c0_g1	0.00	0.00	0.00	0.00	0.00	0.00	0.00	0.00	0.00	0.00
TRINITY_DN163403_c1_g1	7.64	0.00	0.00	0.00	0.00	0.00	0.00	0.00	0.00	0.00
TRINITY_DN163404_c0_g1	10.09	6.93	7.29	1.60	38.58	10.63	0.00	0.00	11.93	0.00
TRINITY_DN163404_c1_g1	0.00	0.00	0.00	10.03	0.00	0.00	13.27	0.00	0.00	0.00
TRINITY_DN163404_c3_g1	0.00	0.00	0.00	0.00	0.00	0.00	0.00	0.00	0.00	0.00
TRINITY_DN163404_c6_g1	0.00	0.00	0.00	0.00	0.00	0.00	0.00	0.00	0.00	14.13
TRINITY_DN163405_c0_g1	0.00	0.00	0.00	0.00	0.00	0.00	0.00	0.00	0.00	0.00
TRINITY_DN163406_c1_g1	0.00	0.00	0.00	0.00	0.00	0.00	0.00	0.00	0.00	0.00
TRINITY_DN163406_c2_g1	0.00	0.00	0.00	0.00	0.00	0.00	0.00	0.00	0.00	0.00
TRINITY_DN163408_c2_g2	0.00	0.00	0.00	0.00	0.00	0.00	0.00	0.00	0.00	0.00
TRINITY_DN163408_c4_g1	0.00	0.00	0.00	0.00	0.00	0.00	12.96	0.00	0.00	4.77
TRINITY_DN163408_c6_g1	0.00	0.00	0.00	0.00	0.00	0.00	0.00	0.00	0.00	0.00
TRINITY_DN163408_c8_g1	0.00	0.00	0.00	0.00	0.00	0.00	0.00	0.00	0.00	0.00
TRINITY_DN163409_c0_g1	0.00	0.00	0.00	0.00	0.00	0.00	0.00	0.00	0.00	0.00
TRINITY_DN163409_c4_g1	0.00	0.00	0.00	0.00	0.00	0.00	0.00	0.00	0.00	0.00
TRINITY_DN16340_c0_g1	4.68	0.00	4.69	4.61	0.00	0.00	0.00	0.00	8.89	0.00
TRINITY_DN16340_c0_g2	0.00	0.00	0.00	0.00	0.00	0.00	0.00	0.00	0.00	0.00
TRINITY_DN16340_c0_g3	0.00	0.00	0.00	0.00	0.00	0.00	0.00	0.00	0.00	0.00
TRINITY_DN16340_c1_g1	0.00	0.00	0.00	0.00	0.00	0.00	0.00	0.00	0.00	0.00
TRINITY_DN163410_c0_g1	2.69	0.00	0.00	0.00	0.00	0.00	0.00	0.00	2.59	0.00
TRINITY_DN163410_c0_g2	0.00	0.00	0.00	2.86	0.00	0.00	0.00	2.80	0.00	0.00
TRINITY_DN163410_c0_g3	2.05	2.10	0.00	1.38	2.17	1.16	5.33	0.00	0.67	3.72
TRINITY_DN163410_c0_g4	0.00	0.00	0.00	0.00	0.00	0.00	0.00	2.29	0.00	2.14
TRINITY_DN163410_c1_g1	0.00	0.00	0.00	0.00	0.00	0.00	0.00	0.00	0.00	0.00
TRINITY_DN163410_c3_g1	0.00	0.00	0.00	0.00	3.19	0.00	3.63	0.00	0.00	13.85
TRINITY_DN163410_c4_g1	0.00	0.00	0.00	0.00	0.00	0.00	0.00	0.00	0.00	45.82
TRINITY_DN163411_c0_g1	0.00	0.00	0.00	0.00	0.00	0.00	0.00	0.00	0.00	29.37
TRINITY_DN163411_c0_g3	0.00	13.53	33.80	0.00	0.00	0.00	0.00	0.00	0.00	30.55
TRINITY_DN163411_c0_g7	0.00	0.00	0.00	0.00	0.00	0.00	0.00	0.00	0.00	0.00
TRINITY_DN163412_c0_g1	0.00	0.00	0.00	0.00	0.00	0.00	0.00	0.00	0.00	0.00
TRINITY_DN163412_c0_g2	0.00	0.00	0.00	0.00	0.00	3.58	0.00	0.00	0.00	13.36
TRINITY_DN163412_c0_g3	0.00	0.00	2.85	0.00	0.00	2.45	11.00	0.00	8.24	0.00
TRINITY_DN163412_c0_g4	0.00	0.00	0.00	0.00	0.00	0.00	0.00	0.00	0.00	12.42
TRINITY_DN163412_c2_g1	0.00	0.00	0.00	0.00	0.00	0.00	17.25	0.00	0.00	0.00
TRINITY_DN163413_c0_g1	0.00	0.00	20.16	0.00	0.00	0.00	0.00	18.54	0.00	0.00
TRINITY_DN163414_c0_g1	0.00	0.00	0.00	0.00	0.00	0.00	6.40	0.00	0.00	17.67
TRINITY_DN163414_c0_g2	0.00	0.00	0.00	0.00	0.00	0.00	0.00	0.00	0.00	16.23
TRINITY_DN163414_c1_g1	0.00	19.28	0.00	2.81	2.97	0.00	4.99	0.00	19.25	5.14
TRINITY_DN163414_c1_g4	0.00	0.00	0.00	0.00	0.00	0.00	0.00	0.00	0.00	9.21
TRINITY_DN163415_c0_g1	0.00	0.00	0.00	0.00	0.00	0.00	0.00	0.00	0.00	0.00
TRINITY_DN163416_c1_g1	0.00	0.00	0.00	0.00	0.00	0.00	0.00	0.00	0.00	0.00
TRINITY_DN163416_c2_g2	0.00	0.00	0.00	0.00	0.00	0.00	0.00	0.00	0.00	0.00
TRINITY_DN163416_c3_g1	0.00	0.00	7.43	0.00	0.00	0.00	0.00	0.00	0.00	11.32
TRINITY_DN163416_c4_g1	0.00	0.00	0.00	0.00	0.00	0.00	0.00	0.00	0.00	5.31
TRINITY_DN163416_c5_g1	0.00	0.00	0.00	0.00	0.00	0.00	0.00	6.76	0.00	0.00
TRINITY_DN163417_c0_g1	0.00	0.00	0.00	0.00	4.71	0.00	0.00	0.00	12.86	0.00
TRINITY_DN163417_c0_g2	0.00	0.00	0.00	0.00	0.00	0.00	0.00	0.00	0.00	6.94
TRINITY_DN163417_c10_g1	0.00	0.00	0.00	0.00	4.76	0.00	0.00	0.00	0.00	0.00
TRINITY_DN163417_c2_g1	0.00	0.00	0.00	0.00	0.00	0.00	3.35	0.00	0.00	2.33
TRINITY_DN163417_c2_g2	0.00	0.00	0.00	0.00	0.00	0.00	0.00	0.00	0.00	0.00
TRINITY_DN163417_c3_g1	0.00	0.00	0.00	0.00	0.00	0.00	0.00	0.00	0.00	0.00
TRINITY_DN163417_c3_g2	3.23	0.00	0.00	0.00	0.00	1.38	0.00	0.00	9.43	3.55
TRINITY_DN163417_c8_g1	0.00	0.00	0.00	6.75	0.00	0.00	0.00	6.76	0.00	6.32
TRINITY_DN163417_c9_g1	0.00	0.00	0.00	0.00	0.00	0.00	0.00	0.00	0.00	42.39
TRINITY_DN163418_c0_g1	0.00	0.00	0.00	0.00	19.07	0.00	0.00	0.00	0.00	0.00
TRINITY_DN163418_c0_g2	0.00	0.00	0.00	0.00	0.00	0.00	0.00	0.00	0.00	36.14
TRINITY_DN163418_c10_g1	0.00	0.00	0.00	0.00	0.00	0.00	0.00	0.00	0.00	0.00
TRINITY_DN163418_c3_g1	0.00	0.00	0.00	0.00	0.00	0.00	0.00	0.00	17.61	0.00
TRINITY_DN163418_c4_g1	10.09	0.00	0.00	0.00	0.00	0.00	0.00	0.00	0.00	0.00
TRINITY_DN163418_c5_g1	0.00	0.00	0.00	0.00	0.00	0.00	0.00	0.00	0.00	0.00
TRINITY_DN163418_c6_g1	0.00	0.00	0.00	0.00	0.00	0.00	0.00	0.00	0.00	6.83
TRINITY_DN163418_c7_g1	0.00	0.00	0.00	0.00	0.00	0.00	0.00	0.00	0.00	23.73
TRINITY_DN163418_c8_g1	0.00	0.00	14.63	0.00	0.00	0.00	0.00	0.00	0.00	0.00
TRINITY_DN163419_c0_g1	0.00	0.00	0.00	0.00	0.00	0.00	0.00	0.00	0.00	0.00
TRINITY_DN163419_c2_g1	0.00	0.00	0.00	0.00	0.00	0.00	0.00	0.00	0.00	0.00
TRINITY_DN16341_c0_g1	0.00	0.00	6.64	0.00	0.00	27.22	24.46	10.89	12.10	30.70
TRINITY_DN16341_c0_g2	0.00	6.11	0.00	0.00	0.00	0.00	0.00	0.00	0.00	0.00
TRINITY_DN163420_c0_g1	0.00	0.00	0.00	0.00	0.00	0.00	0.00	0.00	0.00	0.00
TRINITY_DN163421_c0_g1	0.00	0.00	0.00	0.00	0.00	0.00	0.00	0.00	0.00	0.00
TRINITY_DN163423_c0_g1	0.00	0.00	3.14	0.00	0.00	0.00	7.55	0.00	6.04	8.61
TRINITY_DN163424_c1_g1	0.00	0.00	0.00	0.00	0.00	0.00	0.00	0.00	0.00	0.00
TRINITY_DN163426_c0_g1	44.88	106.19	73.00	38.53	73.37	18.21	150.88	22.73	163.49	216.32
TRINITY_DN163426_c1_g1	8.04	0.00	0.00	0.00	0.00	6.98	10.32	0.00	7.66	14.75
TRINITY_DN163426_c2_g1	0.00	0.00	0.00	0.00	0.00	0.00	0.00	0.00	0.00	0.00
TRINITY_DN163426_c3_g1	0.00	0.00	0.00	0.00	9.29	0.00	0.00	0.00	0.00	0.00
TRINITY_DN16342_c0_g1	53.63	30.72	9.69	24.49	16.63	18.30	28.42	6.04	87.09	49.21
TRINITY_DN16342_c0_g2	41.19	84.83	26.59	39.91	24.86	28.72	45.82	15.80	158.01	195.52
TRINITY_DN163431_c0_g2	0.00	0.00	0.00	0.00	0.00	0.00	0.00	0.00	0.00	15.31
TRINITY_DN163431_c1_g1	0.00	0.00	0.00	0.00	0.00	0.00	0.00	0.00	0.00	0.00
TRINITY_DN163431_c1_g2	0.00	0.00	0.00	0.00	0.00	0.00	42.89	0.00	0.00	0.00
TRINITY_DN163433_c0_g1	4.25	0.00	0.00	0.00	0.00	0.00	0.00	0.00	0.00	3.89
TRINITY_DN163434_c0_g1	0.00	0.00	1.49	0.00	1.59	0.64	2.52	0.00	2.36	2.17
TRINITY_DN163434_c1_g1	8.58	4.83	0.00	0.00	0.00	0.00	0.00	0.00	0.00	0.00
TRINITY_DN163435_c0_g1	0.00	0.00	0.00	0.00	0.00	0.00	0.00	0.00	0.00	0.00
TRINITY_DN163435_c1_g1	0.00	0.00	0.00	0.00	0.00	0.00	0.00	0.00	0.00	15.00
TRINITY_DN163437_c0_g1	0.00	1.96	0.00	0.00	0.00	0.00	0.00	0.00	0.00	2.46
TRINITY_DN163438_c0_g1	7.36	0.00	0.00	0.00	0.00	3.14	0.00	0.00	0.00	0.00
TRINITY_DN163438_c0_g2	0.00	0.00	0.00	0.00	0.00	0.00	0.00	0.00	0.00	0.00
TRINITY_DN163438_c10_g1	0.00	0.00	0.00	0.00	0.00	0.00	0.00	0.00	0.00	0.00
TRINITY_DN163438_c2_g1	0.00	0.00	0.00	0.00	0.00	0.00	0.00	0.00	0.00	0.00
TRINITY_DN163438_c2_g3	0.00	0.00	0.00	0.00	0.00	0.00	0.00	0.00	0.00	0.00
TRINITY_DN163438_c3_g1	13.15	0.00	0.00	0.00	0.00	11.27	0.00	0.00	0.00	0.00
TRINITY_DN163438_c5_g1	0.00	22.72	0.00	0.00	9.74	0.00	12.13	0.00	17.91	0.00
TRINITY_DN163438_c6_g1	0.00	0.00	2.66	0.00	0.00	0.00	6.33	0.00	2.57	2.43
TRINITY_DN163439_c0_g1	6.01	8.21	0.00	0.00	3.16	2.57	0.00	0.00	2.88	21.21
TRINITY_DN163439_c1_g1	0.00	3.59	3.27	0.00	0.00	0.00	0.00	0.00	0.00	0.00
TRINITY_DN16343_c0_g1	0.00	0.00	0.00	0.00	0.00	0.00	5.73	0.00	0.00	0.00
TRINITY_DN16343_c0_g2	55.46	39.57	34.48	11.54	21.92	33.55	46.01	11.22	73.62	79.82
TRINITY_DN163440_c0_g1	0.00	0.00	0.00	0.00	0.00	0.00	0.00	0.00	0.00	11.75
TRINITY_DN163440_c2_g1	0.00	0.00	0.00	0.00	0.00	0.00	0.00	0.00	0.00	0.00
TRINITY_DN163441_c0_g1	0.00	0.00	0.00	16.07	0.00	0.00	0.00	0.00	16.20	0.00
TRINITY_DN163441_c0_g2	7.50	15.23	0.00	0.00	0.00	5.15	18.22	3.67	14.45	8.88
TRINITY_DN163441_c1_g1	0.00	0.00	0.00	0.00	0.00	0.00	0.00	0.00	17.14	0.00
TRINITY_DN163442_c0_g2	0.00	0.00	0.00	0.00	0.00	0.00	0.00	0.00	12.11	0.00
TRINITY_DN163442_c0_g3	0.00	0.00	0.00	21.52	11.51	0.00	0.00	0.00	0.00	10.18
TRINITY_DN163442_c1_g1	3.36	0.00	0.00	0.00	0.00	0.00	0.00	3.29	0.00	0.00
TRINITY_DN163443_c0_g1	0.00	0.00	0.00	0.00	0.00	0.00	0.00	0.00	10.64	0.00
TRINITY_DN163443_c3_g1	0.00	0.00	0.00	0.00	0.00	0.00	0.00	0.00	0.00	0.00
TRINITY_DN163444_c0_g1	0.00	0.00	0.00	0.00	0.00	0.00	0.00	0.00	0.00	0.00
TRINITY_DN163444_c0_g2	0.00	0.00	0.00	0.00	0.00	0.00	0.00	0.00	0.00	0.00
TRINITY_DN163444_c0_g3	0.00	0.00	0.00	0.00	0.00	0.00	0.00	0.00	0.00	0.00
TRINITY_DN163446_c0_g1	0.00	0.00	0.00	0.00	22.02	0.00	0.00	0.00	0.00	0.00
TRINITY_DN163446_c1_g1	0.00	8.28	0.00	0.00	8.25	0.00	0.00	0.00	0.00	7.19
TRINITY_DN163446_c2_g1	0.00	0.00	0.00	0.00	0.00	0.00	0.00	0.00	0.00	0.00
TRINITY_DN163448_c1_g1	0.00	0.00	0.00	0.00	0.00	0.00	0.00	0.00	0.00	0.00
TRINITY_DN163449_c0_g1	0.00	0.00	0.00	0.00	0.00	0.00	0.00	6.56	12.65	0.00
TRINITY_DN16344_c0_g1	0.00	16.03	13.75	0.00	10.29	0.00	34.49	12.94	46.01	28.97
TRINITY_DN16344_c1_g1	0.00	0.00	0.00	5.39	0.00	0.00	0.00	0.00	12.48	0.00
TRINITY_DN163450_c0_g1	0.00	0.00	0.00	0.00	0.00	0.00	0.00	0.00	7.86	0.00
TRINITY_DN163450_c0_g2	0.00	0.00	0.00	0.00	0.00	0.00	0.00	0.00	0.00	0.00
TRINITY_DN163450_c0_g3	0.00	0.00	0.00	0.00	0.00	0.00	0.00	0.00	0.00	0.00
TRINITY_DN163450_c1_g1	0.00	0.00	0.00	0.00	0.00	0.00	0.00	0.00	14.26	0.00
TRINITY_DN163450_c2_g1	0.00	1.68	0.00	0.00	0.00	0.00	0.00	0.00	0.00	1.45
TRINITY_DN163450_c3_g1	4.93	5.61	0.00	0.00	0.00	8.49	0.00	4.85	0.00	18.05
TRINITY_DN163450_c4_g1	7.10	0.00	0.00	0.00	0.00	0.00	0.00	0.00	0.00	0.00
TRINITY_DN163450_c5_g1	0.00	10.70	0.00	0.00	0.00	0.00	3.91	0.00	0.00	5.92
TRINITY_DN163450_c7_g1	0.00	10.56	0.00	0.00	0.00	0.00	3.84	0.00	0.00	2.07
TRINITY_DN163451_c0_g1	0.00	0.00	0.00	0.00	0.00	0.00	0.00	0.00	0.00	8.70
TRINITY_DN163451_c0_g2	11.81	0.00	0.00	0.00	5.43	0.00	4.80	0.00	3.76	0.00
TRINITY_DN163451_c2_g1	0.00	0.00	0.00	0.00	0.00	0.00	0.00	0.00	0.00	0.00
TRINITY_DN163451_c3_g1	0.00	0.00	0.00	0.00	16.88	0.00	0.00	0.00	15.75	0.00
TRINITY_DN163451_c5_g1	0.00	0.00	0.00	5.06	0.00	2.17	0.00	0.00	0.00	0.00
TRINITY_DN163451_c6_g1	0.00	0.00	0.00	0.00	0.00	0.00	0.00	0.00	9.01	0.00
TRINITY_DN163451_c8_g1	0.00	0.00	0.00	0.00	0.00	0.00	0.00	0.00	0.00	12.05
TRINITY_DN163453_c0_g1	0.00	0.00	0.00	0.00	0.00	0.00	0.00	0.00	4.78	0.36
TRINITY_DN163453_c1_g1	0.00	0.00	0.00	0.00	0.00	0.00	0.00	0.00	0.00	4.25
TRINITY_DN163455_c0_g1	0.00	0.00	0.00	4.62	9.81	0.00	0.00	0.00	0.00	0.00
TRINITY_DN163455_c0_g2	0.00	0.00	0.00	0.00	0.00	0.00	0.00	0.00	0.00	0.00
TRINITY_DN163455_c0_g5	0.00	0.00	0.00	0.00	0.00	0.00	0.00	0.00	0.00	0.00
TRINITY_DN163455_c1_g2	0.00	0.00	0.00	0.00	0.00	0.00	0.00	0.00	0.00	0.00
TRINITY_DN163455_c2_g1	4.63	0.00	0.00	4.56	0.00	7.96	22.91	0.00	0.00	4.24
TRINITY_DN163455_c3_g1	17.30	0.00	0.00	0.00	17.77	0.00	0.00	0.00	0.00	0.00
TRINITY_DN163456_c0_g1	9.48	0.00	0.00	12.96	0.00	0.00	0.00	0.00	0.00	0.00
TRINITY_DN163456_c0_g2	1.97	0.00	0.00	0.00	2.08	5.04	9.14	1.91	3.82	0.00
TRINITY_DN163456_c2_g1	0.00	0.00	0.00	0.00	0.00	0.00	0.00	0.00	0.00	0.00
TRINITY_DN163456_c3_g1	2.51	0.00	0.00	0.00	2.64	0.00	0.00	0.00	4.83	0.00
TRINITY_DN163456_c4_g1	0.00	0.00	0.00	0.00	0.00	0.00	0.00	0.00	0.00	0.00
TRINITY_DN163456_c6_g1	0.00	0.00	0.00	0.00	16.46	0.00	0.00	0.00	15.30	0.00
TRINITY_DN163456_c7_g1	0.00	0.00	0.00	0.00	0.00	0.00	0.00	0.00	0.00	0.00
TRINITY_DN163457_c0_g1	0.00	0.00	0.00	0.00	0.00	0.00	5.40	0.00	0.00	4.01
TRINITY_DN163458_c0_g1	0.00	0.00	0.00	0.00	0.00	0.00	0.00	0.00	0.00	0.00
TRINITY_DN163459_c0_g1	0.00	0.00	0.00	0.00	0.00	0.00	11.86	0.00	13.38	8.42
TRINITY_DN163459_c0_g2	0.00	0.00	0.00	0.00	0.00	0.00	0.00	0.00	0.00	0.00
TRINITY_DN163459_c0_g3	0.00	11.88	0.00	0.00	0.00	0.00	0.00	0.00	0.00	0.00
TRINITY_DN163459_c1_g1	2.46	0.84	0.00	1.65	0.87	1.39	1.84	0.00	4.02	4.47
TRINITY_DN163459_c2_g1	0.00	0.00	0.00	0.00	0.00	0.00	0.00	0.00	0.00	0.00
TRINITY_DN163459_c3_g1	10.04	0.00	0.00	0.00	0.00	0.00	12.46	0.00	0.00	0.00
TRINITY_DN16345_c0_g1	0.00	4.96	0.00	0.00	0.00	0.00	5.42	0.00	13.06	4.35
TRINITY_DN16345_c8_g1	0.00	0.00	0.00	0.00	0.00	0.00	0.00	0.00	0.00	0.00
TRINITY_DN16345_c9_g1	0.00	0.00	0.00	0.00	0.00	0.00	0.00	0.00	0.00	0.00
TRINITY_DN163460_c0_g1	0.00	3.42	0.00	0.00	0.00	0.00	0.00	0.00	0.00	0.00
TRINITY_DN163460_c1_g2	2.68	0.00	0.00	5.33	2.82	0.00	3.17	5.21	7.72	0.00
TRINITY_DN163460_c2_g1	0.00	0.00	0.00	0.00	0.00	0.00	0.00	0.00	16.84	0.00
TRINITY_DN163460_c3_g1	0.00	0.00	0.00	0.00	0.00	0.00	0.00	0.00	9.63	9.26
TRINITY_DN163460_c3_g2	2.98	3.24	0.00	0.00	0.00	0.00	7.10	2.90	2.86	2.71
TRINITY_DN163460_c4_g1	0.00	0.00	0.00	0.00	0.00	1.46	0.00	0.00	0.00	0.00
TRINITY_DN163460_c5_g1	0.00	0.00	0.00	0.00	0.00	0.00	0.00	0.00	0.00	0.00
TRINITY_DN163461_c0_g2	0.00	0.00	0.00	0.00	0.00	0.00	0.00	0.00	0.00	0.00
TRINITY_DN163461_c1_g1	0.00	4.98	0.00	0.00	0.00	0.00	0.00	0.00	8.41	0.00
TRINITY_DN163461_c2_g1	0.00	0.00	0.00	0.00	0.00	0.00	0.00	0.00	0.00	0.00
TRINITY_DN163463_c2_g1	0.00	0.00	0.00	0.00	0.00	14.63	0.00	0.00	0.00	156.55
TRINITY_DN163463_c4_g1	0.00	0.00	0.00	0.00	0.00	0.00	0.00	0.00	0.00	0.00
TRINITY_DN163464_c0_g1	0.00	0.00	0.00	0.00	0.00	0.00	0.00	0.00	0.00	0.00
TRINITY_DN163465_c0_g1	0.00	0.00	0.00	13.37	0.00	0.00	0.00	0.00	0.00	0.00
TRINITY_DN163465_c0_g2	9.86	0.00	0.00	0.00	10.30	0.00	8.96	0.00	0.00	10.45
TRINITY_DN163465_c10_g1	2.81	0.00	2.80	0.00	0.00	0.00	3.34	0.00	0.00	2.56
TRINITY_DN163465_c11_g1	0.00	0.00	0.00	0.00	0.00	0.00	0.00	0.00	0.00	0.00
TRINITY_DN163465_c1_g1	0.00	0.00	0.00	0.00	0.00	0.00	0.00	0.00	0.00	0.00
TRINITY_DN163465_c3_g1	0.00	0.00	0.00	0.00	0.00	0.00	0.00	0.00	0.00	0.00
TRINITY_DN163465_c4_g1	0.00	0.00	0.00	0.00	0.00	0.00	0.00	0.00	12.78	0.00
TRINITY_DN163465_c6_g1	7.74	0.00	18.11	3.95	0.00	0.00	18.43	0.00	28.27	7.07
TRINITY_DN163465_c7_g1	5.40	0.00	5.42	0.00	0.00	4.67	0.00	0.00	0.00	9.90
TRINITY_DN163466_c0_g1	0.00	0.00	0.00	0.00	0.00	0.00	0.00	0.00	0.00	0.00
TRINITY_DN163466_c0_g3	0.00	5.99	2.76	5.51	0.00	0.00	0.00	0.00	0.00	10.08
TRINITY_DN163467_c0_g1	0.00	0.00	0.00	0.00	0.00	0.00	0.00	0.00	0.00	0.00
TRINITY_DN163468_c0_g1	0.00	0.00	0.00	0.00	0.00	0.00	0.00	0.00	0.00	10.11
TRINITY_DN163469_c4_g1	0.00	0.00	0.00	0.00	0.00	3.70	0.00	0.00	6.61	0.00
TRINITY_DN163470_c1_g1	0.00	0.00	0.00	0.00	0.00	0.00	0.00	0.00	0.00	0.00
TRINITY_DN163471_c0_g1	0.00	0.00	7.02	0.00	0.00	0.00	0.00	0.00	0.00	0.00
TRINITY_DN163471_c1_g1	0.00	13.71	0.00	0.00	0.00	0.00	0.00	0.00	0.00	3.73
TRINITY_DN163472_c0_g1	0.00	0.00	0.00	0.00	0.00	0.00	0.00	0.00	0.00	0.00
TRINITY_DN163473_c0_g1	1.20	6.72	17.48	0.61	1.91	0.51	4.01	0.58	2.36	6.46
TRINITY_DN163474_c0_g1	0.00	0.00	0.00	0.00	0.00	0.00	6.20	0.00	2.52	4.77
TRINITY_DN163475_c0_g1	4.15	0.00	0.00	0.00	0.00	0.00	8.22	0.00	16.34	8.50
TRINITY_DN163476_c0_g1	0.00	0.00	0.00	0.00	0.00	9.63	0.00	5.48	7.12	0.00
TRINITY_DN163477_c0_g1	0.00	0.00	0.00	22.67	0.00	0.00	9.87	0.00	0.00	0.00
TRINITY_DN163478_c0_g1	0.00	0.00	0.00	0.00	0.00	0.00	0.00	0.00	0.00	0.00
TRINITY_DN163479_c0_g1	0.00	0.00	0.00	0.00	0.00	0.00	0.00	0.00	0.00	0.00
TRINITY_DN163479_c0_g2	0.00	10.29	0.00	0.00	0.00	0.00	0.00	0.00	0.00	7.86
TRINITY_DN163479_c1_g1	0.00	0.00	0.00	0.00	0.00	0.00	0.00	0.00	0.00	0.00
TRINITY_DN16347_c0_g1	2.98	2.07	9.71	3.91	4.13	4.74	4.53	2.69	13.48	9.96
TRINITY_DN16347_c1_g1	0.00	0.00	0.00	0.00	0.00	0.00	0.00	0.00	0.00	0.00
TRINITY_DN16347_c1_g2	0.00	0.00	0.00	32.11	34.19	0.00	0.00	18.54	0.00	0.00
TRINITY_DN16347_c1_g3	0.00	0.00	0.00	16.48	0.00	0.00	0.00	0.00	0.00	0.00
TRINITY_DN16347_c3_g1	0.00	0.00	0.00	17.27	0.00	0.00	0.00	0.00	11.13	5.38
TRINITY_DN16347_c4_g1	0.00	0.00	0.00	0.00	0.00	13.84	0.00	0.00	15.75	0.00
TRINITY_DN16347_c8_g1	0.00	0.00	0.00	0.00	0.00	0.00	0.00	0.00	0.00	0.00
TRINITY_DN163480_c0_g1	20.23	0.00	16.21	0.00	0.00	0.00	22.42	0.00	0.00	48.81
TRINITY_DN163480_c1_g1	28.49	34.48	0.00	27.54	14.76	60.86	0.00	0.00	13.69	233.51
TRINITY_DN163480_c2_g2	3.55	11.90	0.00	2.74	0.00	0.00	3.56	0.00	0.00	0.00
TRINITY_DN163480_c2_g4	3.06	0.00	3.05	3.04	0.00	0.00	3.97	0.00	3.90	9.39
TRINITY_DN163481_c0_g1	0.00	3.92	0.00	2.38	0.00	0.00	0.00	0.00	3.20	11.73
TRINITY_DN163483_c0_g1	0.00	0.00	0.00	0.00	0.00	0.00	0.00	0.00	2.12	0.00
TRINITY_DN163483_c0_g2	0.00	0.00	0.00	0.00	0.00	0.00	0.00	0.00	0.00	0.00
TRINITY_DN163484_c0_g1	0.00	0.00	0.00	0.00	0.00	0.00	0.00	0.00	0.00	14.60
TRINITY_DN163484_c0_g2	0.00	0.00	9.84	0.00	0.00	0.00	0.00	0.00	0.00	0.00
TRINITY_DN163484_c1_g1	0.00	0.00	0.00	0.00	0.00	0.00	0.00	0.00	0.00	0.00
TRINITY_DN163484_c2_g1	0.00	0.00	0.00	0.00	0.00	0.00	0.00	0.00	0.00	0.00
TRINITY_DN163484_c2_g2	0.00	0.00	0.00	7.38	0.00	0.00	0.00	0.00	7.16	6.90
TRINITY_DN163484_c3_g1	0.00	0.00	0.00	0.00	0.00	0.00	0.00	0.00	6.32	0.00
TRINITY_DN163484_c4_g1	0.00	0.00	0.00	0.00	4.65	0.00	0.00	0.00	0.00	12.20
TRINITY_DN163484_c5_g1	18.73	0.00	0.00	9.13	0.00	0.00	0.00	0.00	8.95	0.00
TRINITY_DN163484_c6_g1	0.00	0.00	0.00	0.00	0.00	0.00	0.00	0.00	0.00	12.21
TRINITY_DN163484_c7_g1	0.00	0.00	0.00	0.00	4.55	0.00	0.00	0.00	0.00	0.00
TRINITY_DN163485_c0_g1	1.88	0.00	0.00	0.00	0.00	1.60	2.17	0.00	0.00	1.71
TRINITY_DN163486_c0_g1	19.35	0.00	0.00	0.00	0.00	0.00	0.00	0.00	0.00	0.00
TRINITY_DN163487_c0_g1	7.87	0.00	0.00	0.00	0.00	0.00	0.00	0.00	3.76	7.19
TRINITY_DN163489_c5_g1	0.00	3.24	0.00	0.00	9.39	0.00	0.00	0.00	0.00	8.13
TRINITY_DN163489_c6_g1	0.00	0.00	7.11	3.53	7.47	0.00	0.00	0.00	6.81	6.49
TRINITY_DN16348_c0_g1	0.00	0.00	0.00	0.00	0.00	0.00	0.00	0.00	0.00	0.00
TRINITY_DN16348_c0_g2	0.00	0.00	0.00	0.00	0.00	0.00	0.00	0.00	0.00	0.00
TRINITY_DN163490_c1_g1	1.80	1.90	0.00	0.00	0.00	0.00	0.00	0.00	1.74	4.90
TRINITY_DN163491_c0_g1	0.00	0.00	11.90	0.00	0.00	0.00	0.00	0.00	44.99	0.00
TRINITY_DN163491_c0_g2	10.85	0.00	0.00	0.00	0.00	0.00	0.00	0.00	10.29	0.00
TRINITY_DN163491_c3_g1	0.00	0.00	0.00	0.00	0.00	0.00	0.00	0.00	0.00	0.00
TRINITY_DN163491_c6_g1	0.00	0.00	0.00	0.00	0.00	0.00	0.00	0.00	3.09	2.94
TRINITY_DN163492_c0_g1	0.00	53.88	0.00	0.00	0.00	0.00	0.00	0.00	14.27	0.00
TRINITY_DN163492_c0_g2	0.00	0.00	0.00	0.00	0.00	0.00	0.00	0.00	0.00	0.00
TRINITY_DN163492_c0_g3	0.00	0.00	0.00	0.00	0.00	0.00	0.00	0.00	0.00	0.00
TRINITY_DN163492_c1_g1	0.00	0.00	0.00	0.00	0.00	0.00	0.00	0.00	4.36	0.00
TRINITY_DN163492_c1_g2	0.00	0.00	0.00	0.00	0.00	0.00	0.00	0.00	0.00	7.22
TRINITY_DN163492_c1_g3	0.00	0.00	0.00	0.00	16.31	0.00	0.00	0.00	0.00	0.00
TRINITY_DN163492_c1_g4	0.00	0.00	0.00	0.00	0.00	0.00	0.00	0.00	0.00	0.00
TRINITY_DN163492_c2_g1	4.47	0.00	0.00	0.00	0.00	0.00	0.00	0.00	0.00	8.19
TRINITY_DN163492_c3_g1	0.00	0.00	0.00	10.69	0.00	0.00	0.00	0.00	0.00	10.11
TRINITY_DN163493_c0_g1	0.00	39.59	0.00	0.00	0.00	0.00	0.00	0.00	0.00	0.00
TRINITY_DN163493_c0_g2	0.00	0.00	0.00	0.00	0.00	0.00	0.00	0.00	0.00	12.71
TRINITY_DN163493_c0_g3	4.77	0.00	0.00	0.00	0.00	0.00	0.00	0.00	4.54	0.00
TRINITY_DN163493_c0_g4	3.08	0.00	0.00	0.00	3.23	0.00	0.00	0.00	0.00	2.80
TRINITY_DN163493_c1_g1	0.00	0.00	0.00	0.00	0.00	0.00	0.00	0.00	0.00	0.00
TRINITY_DN163493_c2_g1	3.38	3.72	0.00	3.35	7.09	2.89	0.00	0.00	3.23	6.16
TRINITY_DN163493_c4_g1	0.00	0.00	0.00	0.00	0.00	0.00	0.00	0.00	0.00	0.00
TRINITY_DN163495_c0_g1	12.13	14.80	0.00	0.00	0.00	0.00	0.00	0.00	11.68	0.00
TRINITY_DN163497_c0_g1	0.00	0.00	0.00	0.00	0.00	5.70	16.59	0.00	6.21	18.58
TRINITY_DN163497_c2_g1	0.00	0.00	0.00	0.00	0.00	0.00	0.00	0.00	17.61	16.54
TRINITY_DN163497_c3_g1	0.00	0.00	0.00	0.00	0.00	0.00	18.97	0.00	16.52	0.00
TRINITY_DN163498_c0_g1	0.00	0.00	0.00	0.00	0.00	0.00	0.00	0.00	0.00	0.00
TRINITY_DN163499_c0_g1	10.40	0.00	3.46	0.00	0.00	0.00	0.00	0.00	3.32	3.16
TRINITY_DN163499_c0_g2	0.00	0.00	0.00	0.00	0.00	11.42	0.00	0.00	0.00	0.00
TRINITY_DN163499_c0_g3	0.00	0.00	0.00	0.00	0.00	0.00	0.00	0.00	0.00	0.00
TRINITY_DN163499_c0_g4	0.00	0.00	0.00	0.00	0.00	0.00	0.00	0.00	0.00	6.43
TRINITY_DN16349_c0_g1	32.15	9.62	0.00	7.87	0.00	0.00	0.00	0.00	30.63	20.97
TRINITY_DN16349_c0_g2	54.21	33.24	33.79	10.09	21.62	32.46	29.44	14.62	139.19	181.20
TRINITY_DN16349_c2_g1	0.00	0.00	0.00	0.00	0.00	0.00	0.00	0.00	0.00	0.00
TRINITY_DN1634_c0_g1	32.40	60.75	195.87	68.58	29.86	50.45	85.22	18.86	119.61	61.60
TRINITY_DN1634_c0_g2	12.96	21.07	91.84	58.54	41.31	37.72	26.64	6.62	53.06	27.44
TRINITY_DN163500_c0_g1	0.00	0.00	0.00	0.00	0.00	10.21	0.00	11.45	0.00	0.00
TRINITY_DN163500_c1_g1	0.00	0.00	0.00	0.00	0.00	0.00	0.00	0.00	0.00	0.00
TRINITY_DN163500_c2_g1	0.00	0.00	0.00	0.00	0.00	0.00	0.00	0.00	0.00	0.00
TRINITY_DN163500_c2_g2	0.00	0.00	0.00	0.00	0.00	0.00	0.00	0.00	17.27	0.00
TRINITY_DN163500_c3_g1	0.00	0.00	0.00	0.00	0.00	0.00	0.00	0.00	0.00	0.00
TRINITY_DN163500_c4_g1	0.00	0.00	0.00	0.00	0.00	0.00	0.00	0.00	0.00	0.00
TRINITY_DN163500_c6_g1	0.00	0.00	0.00	0.00	0.00	0.00	0.00	0.00	0.00	0.00
TRINITY_DN163501_c0_g1	9.15	12.79	3.03	9.18	1.61	2.60	8.72	0.00	17.14	24.20
TRINITY_DN163501_c3_g1	0.00	0.00	0.00	0.00	0.00	0.00	0.00	0.00	0.00	0.00
TRINITY_DN163501_c3_g2	0.00	0.00	0.00	0.00	0.00	0.00	0.00	0.00	0.00	0.00
TRINITY_DN163501_c3_g4	0.00	0.00	0.00	0.00	0.00	0.00	0.00	0.00	0.00	0.00
TRINITY_DN163501_c4_g1	0.00	0.00	0.00	0.00	0.00	0.00	0.00	0.00	0.00	0.00
TRINITY_DN163501_c5_g1	0.00	0.00	0.00	0.00	0.00	0.00	0.00	0.00	0.00	0.00
TRINITY_DN163501_c7_g1	0.00	0.00	3.71	0.00	0.00	0.00	4.24	1.20	11.32	11.32
TRINITY_DN163502_c0_g1	0.00	0.00	0.00	0.00	0.00	0.00	0.00	0.00	21.46	5.32
TRINITY_DN163503_c1_g1	0.00	14.28	0.00	0.00	0.00	0.00	0.00	0.00	0.00	0.00
TRINITY_DN163504_c1_g2	0.00	0.00	0.00	0.00	0.00	0.00	0.00	10.97	0.00	0.00
TRINITY_DN163504_c2_g1	0.00	0.00	0.00	0.00	0.00	0.00	16.04	0.00	0.00	0.00
TRINITY_DN163504_c3_g1	0.00	0.00	0.00	0.00	0.00	0.00	0.00	0.00	0.00	6.42
TRINITY_DN163505_c0_g1	0.00	0.00	0.00	0.00	0.00	0.00	0.00	0.00	0.00	0.00
TRINITY_DN163506_c0_g1	0.00	0.00	7.73	0.00	0.00	0.00	0.00	0.00	0.00	0.00
TRINITY_DN163506_c0_g2	19.52	5.86	0.00	17.16	14.80	0.00	6.38	0.00	13.71	11.22
TRINITY_DN163507_c0_g1	0.00	0.00	0.00	0.00	0.00	0.00	0.00	0.00	18.49	34.62
TRINITY_DN163507_c0_g2	0.00	0.00	0.00	0.00	0.00	0.00	0.00	0.00	0.00	0.00
TRINITY_DN163507_c0_g3	0.00	0.00	0.00	0.00	0.00	0.00	0.00	0.00	0.00	0.00
TRINITY_DN163507_c1_g1	0.00	0.00	0.00	0.00	0.00	0.00	0.00	0.00	13.92	0.00
TRINITY_DN163507_c1_g2	0.00	0.00	0.00	0.00	17.77	0.00	0.00	0.00	0.00	15.65
TRINITY_DN163507_c1_g3	6.45	0.00	6.52	0.00	0.00	0.00	0.00	0.00	0.00	5.94
TRINITY_DN163508_c0_g1	0.00	0.00	0.00	8.25	0.00	3.58	0.00	4.10	7.96	0.00
TRINITY_DN163508_c0_g2	7.87	0.00	0.00	0.00	0.00	0.00	0.00	0.00	0.00	3.60
TRINITY_DN163509_c1_g1	0.00	0.00	0.00	0.00	0.00	0.00	12.13	0.00	0.00	0.00
TRINITY_DN163509_c2_g1	0.00	0.00	0.00	0.00	0.00	0.00	0.00	0.00	5.90	17.96
TRINITY_DN163509_c3_g1	0.00	0.00	0.00	0.00	0.00	5.95	0.00	0.00	0.00	0.00
TRINITY_DN163509_c4_g1	0.00	0.00	0.00	0.00	0.00	0.00	0.00	0.00	0.00	0.00
TRINITY_DN163509_c5_g1	0.00	0.00	0.00	0.00	0.00	0.00	0.00	0.00	0.00	0.00
TRINITY_DN16350_c0_g1	0.00	0.00	0.00	14.86	0.00	0.00	0.00	0.00	11.68	0.00
TRINITY_DN16350_c2_g1	17.12	20.44	0.00	0.00	0.00	0.00	44.48	0.00	0.00	54.81
TRINITY_DN16350_c3_g1	0.00	0.00	0.00	0.00	0.00	0.00	23.82	0.00	0.00	33.40
TRINITY_DN16350_c5_g1	0.00	0.00	0.00	0.00	0.00	0.00	0.00	0.00	0.00	0.00
TRINITY_DN163510_c0_g1	0.00	9.07	7.70	7.47	7.89	0.00	9.71	0.00	0.00	0.00
TRINITY_DN163510_c1_g1	8.78	0.00	0.00	0.00	0.00	0.00	10.81	0.00	8.36	4.01
TRINITY_DN163510_c3_g1	0.00	0.00	0.00	0.00	0.00	0.00	20.91	0.00	0.00	0.00
TRINITY_DN163511_c0_g1	25.17	0.00	12.74	0.00	13.03	0.00	0.00	0.00	24.23	11.50
TRINITY_DN163512_c1_g1	0.00	0.00	0.00	0.00	0.00	0.00	20.98	0.00	0.00	0.00
TRINITY_DN163513_c0_g1	0.00	0.00	0.00	0.00	0.00	0.00	0.00	0.00	0.00	0.00
TRINITY_DN163513_c0_g3	0.00	0.00	0.00	13.07	0.00	0.00	0.00	0.00	12.98	24.67
TRINITY_DN163514_c0_g1	0.00	0.00	0.00	0.00	0.00	0.00	22.74	4.95	0.00	13.84
TRINITY_DN163514_c0_g2	0.00	0.00	0.00	0.00	0.00	0.00	0.00	0.00	0.00	13.20
TRINITY_DN163514_c1_g1	0.00	0.00	13.65	0.00	0.00	0.00	17.67	0.00	0.00	12.33
TRINITY_DN163514_c2_g1	0.00	0.00	0.00	0.00	7.75	0.00	0.00	0.00	0.00	0.00
TRINITY_DN163514_c3_g1	0.00	0.00	0.00	0.00	0.00	0.00	0.00	0.00	0.00	0.00
TRINITY_DN163514_c5_g1	25.89	0.00	0.00	0.00	0.00	0.00	16.96	12.39	0.00	35.57
TRINITY_DN163514_c6_g1	0.00	0.00	0.00	0.00	0.00	0.00	0.00	0.00	0.00	0.00
TRINITY_DN163515_c0_g1	0.00	0.00	0.00	0.00	0.00	0.00	0.00	0.00	0.00	8.00
TRINITY_DN163515_c0_g2	0.00	0.00	0.00	0.00	0.00	0.00	0.00	0.00	0.00	0.00
TRINITY_DN163515_c1_g1	0.00	0.00	0.00	0.00	0.00	0.00	0.00	0.00	0.00	0.00
TRINITY_DN163517_c0_g1	2.80	0.00	0.00	0.00	2.94	2.39	3.32	5.45	2.69	15.28
TRINITY_DN163517_c0_g2	0.00	0.00	0.00	0.00	0.00	0.00	29.61	0.00	7.34	0.00
TRINITY_DN163518_c0_g1	0.00	19.14	0.00	0.00	0.00	0.00	0.00	15.01	0.00	14.49
TRINITY_DN163518_c0_g2	0.00	0.00	0.00	5.76	0.00	0.00	0.00	0.00	5.57	0.00
TRINITY_DN163518_c1_g1	0.00	0.00	0.00	0.00	0.00	0.00	0.00	0.00	0.00	0.00
TRINITY_DN163519_c0_g2	1.05	6.50	4.14	0.00	3.32	0.00	4.72	0.00	1.66	7.60
TRINITY_DN163519_c2_g1	0.00	0.00	0.00	0.00	0.00	0.00	0.00	0.00	0.00	4.24
TRINITY_DN16351_c0_g1	0.00	0.00	0.00	0.00	0.00	0.00	0.00	0.00	0.00	0.00
TRINITY_DN16351_c0_g4	0.00	0.00	0.00	0.00	0.00	0.00	0.00	0.00	0.00	21.31
TRINITY_DN16351_c0_g5	0.00	20.34	0.00	0.00	0.00	0.00	0.00	0.00	8.19	0.00
TRINITY_DN16351_c11_g1	0.00	0.00	0.00	0.00	0.00	0.00	0.00	0.00	0.00	2.32
TRINITY_DN16351_c1_g1	91.86	108.38	75.68	54.78	45.25	58.52	154.08	37.08	206.83	255.39
TRINITY_DN16351_c9_g1	0.00	4.31	0.00	0.00	0.00	0.00	0.00	0.00	0.00	0.00
TRINITY_DN163520_c0_g2	0.00	0.00	13.54	0.00	0.00	0.00	0.00	0.00	0.00	0.00
TRINITY_DN163520_c1_g1	0.00	0.00	0.00	0.00	0.00	0.00	0.00	0.00	0.00	0.00
TRINITY_DN163520_c1_g2	0.00	0.00	0.00	0.00	0.00	0.00	0.00	0.00	0.00	0.00
TRINITY_DN163520_c5_g1	0.00	0.00	0.00	0.00	0.00	0.00	0.00	0.00	0.00	15.00
TRINITY_DN163520_c6_g1	18.96	0.00	0.00	0.00	0.00	0.00	0.00	0.00	0.00	17.16
TRINITY_DN163521_c2_g1	0.00	0.00	0.00	0.00	0.00	0.00	20.75	0.00	0.00	14.49
TRINITY_DN163521_c3_g1	10.82	0.00	32.90	0.00	0.00	0.00	0.00	0.00	0.00	0.00
TRINITY_DN163522_c0_g1	0.00	0.00	0.00	0.00	0.00	0.00	0.00	0.00	0.00	0.00
TRINITY_DN163522_c0_g2	0.00	0.00	0.00	0.00	0.00	0.00	0.00	0.00	0.00	0.00
TRINITY_DN163522_c1_g1	2.75	0.00	0.00	0.00	0.00	0.00	0.00	0.00	2.64	2.50
TRINITY_DN163522_c1_g2	13.90	0.00	0.00	0.00	0.00	0.00	18.23	0.00	0.00	25.42
TRINITY_DN163522_c2_g2	7.79	0.00	0.00	0.00	0.00	0.00	0.00	0.00	0.00	0.00
TRINITY_DN163522_c3_g1	18.96	0.00	0.00	0.00	0.00	0.00	0.00	0.00	0.00	0.00
TRINITY_DN163522_c4_g1	0.00	0.00	0.00	0.00	0.00	0.00	0.00	0.00	0.00	0.00
TRINITY_DN163524_c0_g1	0.00	0.00	0.00	0.00	0.00	0.00	0.00	0.00	0.00	0.00
TRINITY_DN163524_c0_g2	0.00	0.00	0.00	0.00	0.00	0.00	0.00	0.00	0.00	0.00
TRINITY_DN163524_c0_g3	0.00	0.00	0.00	0.00	0.00	0.00	0.00	0.00	0.00	54.04
TRINITY_DN163524_c1_g1	0.00	0.00	0.00	0.00	0.00	0.00	0.00	0.00	7.95	7.66
TRINITY_DN163525_c0_g1	0.00	0.00	0.00	0.00	0.00	0.00	0.00	0.00	0.00	0.00
TRINITY_DN163526_c0_g1	0.00	0.00	0.00	0.00	0.00	0.00	0.00	0.00	0.00	0.00
TRINITY_DN163527_c0_g1	0.00	0.00	0.00	0.00	0.00	10.35	0.00	0.00	21.14	0.00
TRINITY_DN163527_c0_g2	0.00	0.00	0.00	0.00	0.00	0.00	0.00	0.00	0.00	0.00
TRINITY_DN163527_c0_g3	0.00	9.08	8.13	0.00	0.00	0.00	6.16	0.00	4.55	10.97
TRINITY_DN163527_c2_g1	0.00	0.00	0.00	0.00	0.00	0.00	0.00	0.00	0.00	0.00
TRINITY_DN163527_c3_g1	0.00	0.00	0.00	0.00	0.00	0.00	0.00	0.00	0.00	6.49
TRINITY_DN163527_c4_g1	0.00	0.00	0.00	0.00	0.00	0.00	0.00	0.00	0.00	0.00
TRINITY_DN163527_c5_g1	0.00	0.00	0.00	10.63	0.00	0.00	0.00	0.00	0.00	20.11
TRINITY_DN163527_c6_g1	0.00	0.00	0.00	0.00	0.00	0.00	0.00	0.00	0.00	0.00
TRINITY_DN163529_c0_g1	0.00	0.00	0.00	0.00	0.00	0.00	0.00	0.00	0.00	0.00
TRINITY_DN163529_c1_g1	0.00	0.00	0.00	0.00	0.00	0.00	0.00	0.00	0.00	0.00
TRINITY_DN163529_c2_g1	11.87	0.00	0.00	0.00	0.00	0.00	0.00	0.00	0.00	5.45
TRINITY_DN163529_c2_g2	0.00	22.24	0.00	1.43	20.75	0.00	25.81	0.00	4.15	9.04
TRINITY_DN163529_c2_g3	0.00	0.00	11.02	0.00	11.03	0.00	6.58	0.00	10.16	0.00
TRINITY_DN163529_c4_g1	0.00	0.00	0.00	0.00	0.00	0.00	0.00	0.00	0.00	0.00
TRINITY_DN16352_c0_g1	0.00	0.00	0.00	0.00	0.00	0.00	0.00	15.42	0.00	0.00
TRINITY_DN163530_c0_g1	0.00	0.00	0.00	0.00	0.00	0.00	0.00	0.00	0.00	0.00
TRINITY_DN163530_c1_g1	0.00	20.63	0.00	0.00	0.00	0.00	0.00	0.00	0.00	15.65
TRINITY_DN163531_c0_g1	0.00	0.00	0.00	8.93	0.00	0.00	0.00	0.00	0.00	8.42
TRINITY_DN163532_c0_g1	0.00	0.00	0.00	0.00	0.00	0.00	0.00	0.00	0.00	15.65
TRINITY_DN163532_c2_g1	0.00	0.00	40.29	0.00	0.00	0.00	0.00	0.00	0.00	0.00
TRINITY_DN163532_c4_g1	0.00	0.00	0.00	0.00	0.00	0.00	0.00	0.00	0.00	9.41
TRINITY_DN163533_c0_g1	0.00	0.00	0.00	0.00	0.00	0.00	0.00	0.00	0.00	0.00
TRINITY_DN163534_c0_g1	2.97	15.55	4.42	5.96	1.57	1.26	5.09	0.00	17.33	22.93
TRINITY_DN163534_c0_g2	0.00	0.00	0.00	0.00	8.54	0.00	6.74	0.00	2.60	14.86
TRINITY_DN163534_c0_g4	4.66	5.28	0.00	0.00	0.00	0.00	0.00	0.00	0.00	0.00
TRINITY_DN163534_c0_g5	0.00	0.00	0.00	0.00	0.00	0.00	0.00	0.00	6.53	0.00
TRINITY_DN163534_c1_g1	0.00	6.23	0.00	0.00	0.00	0.00	0.00	0.00	0.00	0.00
TRINITY_DN163535_c0_g1	0.00	8.59	0.00	0.00	0.00	0.00	0.00	0.00	0.00	6.64
TRINITY_DN163535_c0_g2	19.43	0.00	0.00	0.00	10.10	0.00	0.00	0.00	0.00	10.31
TRINITY_DN163535_c2_g1	0.00	0.00	0.00	0.00	0.00	0.00	0.00	0.00	0.00	0.00
TRINITY_DN163535_c3_g1	0.00	0.00	0.00	0.00	0.00	0.00	0.00	0.00	0.00	0.00
TRINITY_DN163538_c0_g1	27.15	35.32	19.33	15.76	13.79	14.54	34.11	16.53	63.72	69.31
TRINITY_DN163538_c0_g2	5.16	2.20	1.94	0.00	0.00	1.43	0.00	1.49	4.08	2.49
TRINITY_DN163539_c0_g1	0.00	0.00	2.12	0.00	0.00	0.00	0.00	0.00	0.00	1.94
TRINITY_DN163539_c1_g2	0.00	0.00	0.00	0.00	0.00	0.00	0.00	0.00	0.00	0.00
TRINITY_DN16353_c0_g1	19.82	11.63	5.29	4.95	8.33	4.03	30.14	5.03	14.74	12.76
TRINITY_DN16353_c0_g2	0.00	0.00	0.00	0.00	8.49	0.00	0.00	0.00	0.00	0.00
TRINITY_DN16353_c1_g1	0.00	0.00	0.00	0.00	0.00	0.00	0.00	0.00	9.22	0.00
TRINITY_DN163540_c0_g1	7.91	0.00	14.09	7.75	16.46	0.00	0.00	6.86	0.00	8.25
TRINITY_DN163540_c1_g2	0.00	0.00	0.00	0.00	0.00	0.00	0.00	0.00	0.00	0.00
TRINITY_DN163541_c1_g1	6.14	14.63	0.00	19.81	5.50	2.89	18.14	2.23	51.48	0.00
TRINITY_DN163541_c3_g1	0.00	0.00	0.00	0.00	0.00	0.00	0.00	0.00	0.00	0.00
TRINITY_DN163542_c0_g1	7.60	0.00	0.00	14.92	0.00	0.00	9.71	0.00	0.00	27.89
TRINITY_DN163542_c0_g2	0.00	0.00	0.00	15.07	0.00	0.00	0.00	0.00	7.74	14.04
TRINITY_DN163542_c0_g3	6.35	4.20	15.13	4.23	6.53	3.25	21.58	3.88	5.82	31.05
TRINITY_DN163542_c0_g4	0.00	0.00	0.00	0.00	0.00	0.00	10.08	0.00	0.00	21.66
TRINITY_DN163542_c1_g1	0.00	10.92	0.00	0.00	0.00	0.00	0.00	0.00	0.00	0.00
TRINITY_DN163542_c3_g1	0.00	0.00	0.00	0.00	0.00	0.00	0.00	0.00	0.00	0.00
TRINITY_DN163543_c1_g1	0.00	0.00	0.00	0.00	0.00	0.00	0.00	0.00	0.00	0.00
TRINITY_DN163544_c0_g1	0.00	0.00	0.00	0.00	0.00	0.00	0.00	0.00	0.00	0.00
TRINITY_DN163544_c1_g1	0.00	0.00	0.00	8.66	0.00	0.00	0.00	0.00	0.00	4.01
TRINITY_DN163544_c2_g1	0.00	0.00	0.00	18.34	0.00	0.00	0.00	0.00	0.00	0.00
TRINITY_DN163545_c0_g1	0.00	0.00	0.00	0.00	0.00	0.00	6.91	0.00	0.00	0.00
TRINITY_DN163545_c0_g2	0.00	17.12	0.00	0.00	0.00	0.00	0.00	0.00	0.00	0.00
TRINITY_DN163545_c1_g1	3.83	4.26	0.00	0.00	0.00	0.00	0.00	0.00	0.00	0.00
TRINITY_DN163545_c2_g1	0.00	2.15	0.00	0.00	0.00	0.00	0.00	0.00	1.96	1.84
TRINITY_DN163545_c2_g2	8.69	0.00	0.00	0.00	0.00	0.00	0.00	0.00	0.00	0.00
TRINITY_DN163545_c2_g4	0.00	2.01	0.00	0.00	0.00	0.00	0.00	0.00	0.00	1.72
TRINITY_DN163545_c2_g5	0.00	0.00	0.00	0.00	1.76	0.00	0.00	0.00	0.00	6.04
TRINITY_DN163545_c3_g1	0.00	0.00	0.00	0.00	0.00	0.00	0.00	0.00	19.63	0.00
TRINITY_DN163546_c0_g1	16.64	0.00	0.00	0.00	0.00	0.00	0.00	0.00	0.00	45.40
TRINITY_DN163546_c0_g2	0.00	9.48	0.00	0.00	0.00	0.00	0.00	0.00	0.00	0.00
TRINITY_DN163548_c0_g1	0.00	0.00	0.00	0.00	0.00	0.00	0.00	0.00	0.00	0.00
TRINITY_DN163548_c1_g1	0.00	0.00	0.00	0.00	0.00	0.00	0.00	0.00	0.00	0.00
TRINITY_DN163548_c1_g2	0.00	0.00	11.58	0.00	0.00	0.00	0.00	0.00	0.00	0.00
TRINITY_DN163548_c1_g3	0.00	0.00	0.00	0.00	0.00	0.00	0.00	0.00	0.00	7.26
TRINITY_DN163548_c1_g4	0.00	0.00	0.00	0.00	0.00	0.00	0.00	0.00	0.00	0.00
TRINITY_DN163548_c3_g1	0.00	0.00	0.00	0.00	0.00	0.00	0.00	0.00	0.00	4.51
TRINITY_DN163549_c0_g1	0.00	0.00	0.00	0.00	0.00	0.00	0.00	0.00	0.00	0.00
TRINITY_DN16354_c0_g1	0.00	41.41	22.08	0.00	33.88	9.40	85.00	0.00	54.56	32.61
TRINITY_DN16354_c0_g2	0.00	12.47	0.00	0.00	0.00	17.12	12.85	0.00	9.46	0.00
TRINITY_DN16354_c0_g3	311.51	381.54	185.98	277.58	150.67	114.39	562.03	129.51	694.96	680.47
TRINITY_DN16354_c1_g1	0.00	0.00	40.32	0.00	0.00	0.00	0.00	0.00	26.45	0.00
TRINITY_DN16354_c1_g2	0.00	0.00	0.00	53.35	0.00	0.00	0.00	0.00	0.00	0.00
TRINITY_DN16354_c2_g1	0.00	0.00	0.00	0.00	0.00	0.00	0.00	0.00	0.00	0.00
TRINITY_DN163551_c0_g2	2.42	2.60	4.82	2.42	2.55	4.14	17.06	0.00	2.33	1.30
TRINITY_DN163551_c0_g3	4.62	10.51	9.16	0.93	5.87	3.93	11.43	0.00	6.34	6.72
TRINITY_DN163551_c1_g1	0.00	0.00	0.00	0.00	0.00	0.00	0.00	0.00	0.00	0.00
TRINITY_DN163551_c1_g2	7.87	0.00	0.00	0.00	0.00	0.00	0.00	0.00	0.00	0.00
TRINITY_DN163551_c1_g3	0.00	0.00	0.00	0.00	0.00	11.78	0.00	0.00	0.00	0.00
TRINITY_DN163551_c1_g4	0.00	0.00	0.00	0.00	0.00	0.00	0.00	0.00	0.00	0.00
TRINITY_DN163551_c2_g1	0.00	0.00	0.00	0.00	0.00	0.00	0.00	0.00	0.00	0.00
TRINITY_DN163551_c2_g2	0.00	0.00	0.00	0.00	0.00	0.00	0.00	0.00	0.00	0.00
TRINITY_DN163551_c4_g1	9.79	5.56	0.00	18.20	5.12	0.00	6.07	0.00	18.58	4.48
TRINITY_DN163551_c5_g1	0.00	0.00	0.00	0.00	3.53	0.00	0.00	0.00	0.00	0.00
TRINITY_DN163551_c6_g1	0.00	0.00	0.00	0.00	0.00	16.80	3.30	0.00	77.28	0.00
TRINITY_DN163552_c0_g2	0.00	0.00	0.00	0.00	0.00	15.99	0.00	0.00	0.00	0.00
TRINITY_DN163554_c0_g1	0.00	0.00	0.00	11.97	0.00	3.47	0.00	0.00	0.00	7.37
TRINITY_DN163555_c0_g1	0.00	0.00	0.00	0.00	0.00	0.00	0.00	0.00	0.00	0.00
TRINITY_DN163555_c0_g2	0.00	0.00	0.00	0.00	0.00	0.00	0.00	0.00	0.00	0.00
TRINITY_DN163555_c1_g1	0.00	0.00	0.00	0.00	0.00	0.00	0.00	0.00	0.00	0.00
TRINITY_DN163556_c0_g1	0.00	0.00	0.00	0.00	3.71	0.00	0.00	0.00	0.00	0.00
TRINITY_DN163556_c1_g1	0.00	0.00	0.00	0.00	0.00	0.00	0.00	0.00	0.00	0.00
TRINITY_DN163557_c0_g1	0.00	5.79	0.00	0.00	0.00	0.00	6.30	0.00	0.00	0.00
TRINITY_DN163560_c1_g1	0.00	0.00	0.00	0.00	0.00	0.00	0.00	0.00	0.00	0.00
TRINITY_DN163561_c0_g1	0.00	0.00	0.00	0.00	0.00	0.00	0.00	0.00	6.45	0.00
TRINITY_DN163561_c1_g1	36.56	0.00	0.00	0.00	0.00	0.00	0.00	0.00	0.00	64.12
TRINITY_DN163561_c3_g1	0.00	0.00	0.00	0.00	0.00	0.00	0.00	0.00	0.00	0.00
TRINITY_DN163563_c0_g1	19.73	0.00	0.00	0.00	0.00	0.00	0.00	0.00	38.23	0.00
TRINITY_DN163563_c0_g2	0.00	4.97	0.00	0.00	0.00	0.00	0.00	0.00	0.00	6.34
TRINITY_DN163563_c0_g3	0.00	0.00	0.00	0.00	0.00	0.00	0.00	0.00	0.00	0.00
TRINITY_DN163563_c1_g1	0.00	0.00	0.00	0.00	0.00	0.00	0.00	0.00	0.00	0.00
TRINITY_DN163563_c1_g2	16.99	0.00	0.00	0.00	4.45	0.00	0.00	0.00	0.00	0.00
TRINITY_DN163563_c3_g1	0.00	0.00	0.00	0.00	0.00	0.00	0.00	0.00	0.00	0.00
TRINITY_DN163565_c0_g1	0.00	4.56	0.00	0.00	0.00	0.00	2.49	0.00	0.00	0.00
TRINITY_DN163565_c1_g1	0.00	0.00	0.00	0.00	0.00	0.00	0.00	0.00	0.00	0.00
TRINITY_DN163566_c0_g1	0.00	0.00	25.42	0.00	0.00	0.00	9.47	0.00	0.00	0.00
TRINITY_DN163566_c0_g3	30.11	0.00	0.00	14.82	0.23	9.11	0.00	0.00	26.94	66.32
TRINITY_DN163566_c1_g1	12.11	29.64	0.00	18.09	10.71	8.95	0.00	10.19	21.27	24.50
TRINITY_DN163566_c1_g3	0.00	0.00	0.00	0.00	0.00	0.00	0.00	0.00	0.00	0.00
TRINITY_DN163566_c1_g4	0.00	0.00	0.00	0.00	0.00	0.00	0.00	0.00	0.00	0.00
TRINITY_DN163566_c2_g1	0.00	0.00	0.00	0.00	0.00	0.00	0.00	0.00	0.00	0.00
TRINITY_DN163567_c0_g1	2.49	13.36	0.00	0.00	2.62	4.25	17.55	0.00	4.79	38.42
TRINITY_DN163567_c1_g2	2.42	0.00	2.41	0.00	0.00	0.00	2.84	0.00	0.00	0.00
TRINITY_DN163567_c3_g1	0.00	0.00	24.93	0.00	0.00	0.00	0.00	0.00	0.00	0.00
TRINITY_DN163567_c4_g1	0.00	23.18	0.00	0.00	0.00	0.00	0.00	0.00	9.12	0.00
TRINITY_DN163567_c6_g1	0.00	0.00	0.00	0.00	8.19	13.67	0.00	0.00	0.00	0.00
TRINITY_DN163568_c0_g1	0.00	0.00	0.00	0.00	0.00	15.45	23.61	0.00	17.61	0.00
TRINITY_DN163568_c1_g1	0.00	0.00	0.00	0.00	0.00	0.00	0.00	0.00	0.00	17.74
TRINITY_DN163568_c2_g1	0.00	0.00	0.00	0.00	0.00	0.00	0.00	0.00	14.27	27.09
TRINITY_DN163568_c3_g1	0.00	0.00	0.00	11.42	0.00	0.00	0.00	0.00	0.00	10.81
TRINITY_DN163568_c5_g1	0.00	0.00	0.00	0.00	0.00	0.00	0.00	0.00	13.92	0.00
TRINITY_DN163568_c6_g1	0.00	8.78	0.00	0.00	7.68	0.00	0.00	0.00	0.00	47.38
TRINITY_DN163568_c9_g1	0.00	0.00	0.00	0.00	0.00	0.00	0.00	0.00	0.00	0.00
TRINITY_DN16356_c0_g1	75.47	50.33	35.74	11.42	39.24	8.10	34.78	47.24	96.33	203.45
TRINITY_DN163570_c1_g1	0.00	0.00	0.00	0.00	0.00	0.00	0.00	0.00	0.00	16.85
TRINITY_DN163571_c0_g2	0.41	46.31	0.00	0.00	0.00	0.00	0.00	0.00	0.00	0.00
TRINITY_DN163571_c1_g1	2.71	2.93	5.39	0.00	0.00	0.00	0.00	0.00	0.00	7.41
TRINITY_DN163571_c1_g2	0.00	39.86	0.00	0.00	0.00	0.00	43.31	0.00	16.05	15.13
TRINITY_DN163571_c2_g1	0.00	0.00	0.00	15.14	0.00	0.00	0.00	0.00	0.00	28.61
TRINITY_DN163571_c5_g1	0.00	0.00	0.00	0.00	0.00	0.00	0.00	0.00	5.61	0.00
TRINITY_DN163572_c0_g1	0.00	0.00	0.00	0.00	0.00	0.00	0.00	0.00	0.00	0.00
TRINITY_DN163572_c1_g2	0.00	0.00	0.00	0.00	0.00	0.00	0.00	0.00	0.00	0.00
TRINITY_DN163572_c2_g1	18.96	0.00	0.00	0.00	0.00	0.00	0.00	0.00	0.00	0.00
TRINITY_DN163572_c3_g1	0.00	0.00	0.00	0.00	0.00	0.00	0.00	0.00	0.00	7.45
TRINITY_DN163572_c4_g1	19.73	23.18	0.00	18.94	20.16	0.00	0.00	0.00	0.00	0.00
TRINITY_DN163572_c5_g1	0.00	0.00	0.00	0.00	0.00	0.00	0.00	0.00	0.00	14.00
TRINITY_DN163572_c7_g1	0.00	0.00	0.00	0.00	0.00	0.00	0.00	0.00	0.00	0.00
TRINITY_DN163573_c0_g1	0.00	13.31	0.00	0.00	0.00	4.98	0.00	0.00	0.00	0.00
TRINITY_DN163573_c1_g1	0.00	0.00	0.00	0.00	0.00	0.00	0.00	0.00	0.00	0.00
TRINITY_DN163573_c2_g1	0.00	0.00	0.00	0.00	0.00	0.00	0.00	0.00	0.00	2.61
TRINITY_DN163574_c0_g1	0.00	0.00	0.00	0.00	0.00	6.04	8.81	0.00	6.59	0.00
TRINITY_DN163575_c0_g1	0.00	0.00	0.00	0.00	0.00	0.00	0.00	0.00	0.00	0.00
TRINITY_DN163576_c0_g1	192.53	960.95	159.38	124.83	31.73	231.26	1079.87	331.31	651.46	532.09
TRINITY_DN163576_c0_g2	18.46	23.49	20.45	37.75	0.00	30.68	0.00	0.00	35.45	17.80
TRINITY_DN163577_c0_g1	0.00	0.00	0.00	0.00	0.00	12.72	0.00	0.00	14.39	0.00
TRINITY_DN163577_c1_g1	0.00	0.00	0.00	0.00	0.00	0.00	0.00	0.00	0.00	0.00
TRINITY_DN163578_c0_g1	0.00	0.00	0.00	0.00	0.00	0.00	0.00	0.00	0.00	0.00
TRINITY_DN163578_c1_g1	0.00	0.00	0.00	0.00	0.00	0.00	0.00	0.00	0.00	8.11
TRINITY_DN163579_c0_g1	0.00	0.00	0.00	0.00	1.89	1.11	0.00	0.00	2.24	3.56
TRINITY_DN16357_c0_g1	0.00	0.00	5.98	0.00	0.00	0.00	0.00	0.00	0.00	0.00
TRINITY_DN16357_c0_g2	22.84	0.00	7.67	22.63	0.00	0.00	60.96	0.00	22.50	0.00
TRINITY_DN16357_c1_g1	0.00	0.00	2.94	2.93	0.00	0.00	3.52	0.00	0.00	24.91
TRINITY_DN16357_c2_g1	9.59	0.00	9.72	9.34	0.00	0.00	0.00	0.00	42.98	26.45
TRINITY_DN16357_c5_g1	0.00	0.00	0.00	0.00	0.00	0.00	15.60	0.00	11.51	0.00
TRINITY_DN163580_c0_g1	0.00	0.00	0.00	0.00	0.00	0.00	0.00	0.00	2.47	0.00
TRINITY_DN163581_c0_g1	0.00	0.00	0.00	0.00	0.00	0.00	0.00	0.00	0.00	0.00
TRINITY_DN163581_c0_g2	0.00	0.00	0.00	0.00	0.00	0.00	0.00	0.00	0.00	0.00
TRINITY_DN163582_c0_g1	11.58	0.00	0.00	0.00	0.00	0.00	0.00	0.00	0.00	0.00
TRINITY_DN163582_c0_g2	0.00	0.00	0.00	3.96	0.00	1.69	0.00	0.00	3.83	0.00
TRINITY_DN163582_c1_g3	0.00	0.00	0.00	0.00	0.00	0.00	0.00	0.00	9.75	9.37
TRINITY_DN163582_c3_g1	0.00	0.00	0.00	0.00	5.86	0.00	0.00	0.00	2.68	0.00
TRINITY_DN163582_c4_g1	0.00	4.41	0.00	3.91	0.00	0.00	0.00	0.00	0.00	3.61
TRINITY_DN163585_c1_g1	0.00	0.00	0.00	0.00	0.00	0.00	0.00	0.00	0.00	0.00
TRINITY_DN163586_c0_g1	34.75	34.49	24.28	34.71	21.88	14.90	29.40	6.80	56.93	60.22
TRINITY_DN163586_c1_g1	16.56	13.58	10.45	9.06	6.36	3.23	8.60	10.18	42.47	47.87
TRINITY_DN163586_c1_g2	0.00	0.00	0.00	0.00	0.00	0.00	0.00	0.00	0.00	0.00
TRINITY_DN163586_c1_g3	0.00	0.00	0.00	0.00	0.00	0.00	0.00	0.00	0.00	0.00
TRINITY_DN163586_c2_g1	0.00	3.05	0.00	0.00	2.63	0.00	11.77	0.00	4.82	2.56
TRINITY_DN163586_c2_g2	0.00	0.00	0.00	0.00	0.00	0.00	0.00	0.00	0.00	0.00
TRINITY_DN163586_c3_g1	0.00	0.00	0.00	0.00	0.00	0.00	0.00	0.00	0.00	0.00
TRINITY_DN163586_c5_g1	0.00	0.00	0.00	0.00	18.38	0.00	0.00	0.00	17.27	0.00
TRINITY_DN163586_c8_g1	10.15	0.00	0.00	0.00	0.00	0.00	0.00	0.00	9.70	9.32
TRINITY_DN163587_c0_g1	0.00	0.00	0.00	5.93	2.09	1.69	0.00	0.00	1.91	3.59
TRINITY_DN163588_c0_g1	6.42	0.00	0.00	17.96	0.00	0.00	0.00	7.32	16.86	33.26
TRINITY_DN163589_c0_g1	0.00	0.00	0.00	0.00	0.00	0.00	14.36	0.00	10.56	30.34
TRINITY_DN163589_c1_g1	13.99	0.00	0.00	0.00	0.00	0.00	0.00	0.00	0.00	25.73
TRINITY_DN163589_c1_g3	0.00	18.25	0.00	0.00	0.00	0.00	0.00	0.00	0.00	0.00
TRINITY_DN163589_c2_g1	0.00	0.00	0.00	0.00	0.00	0.00	0.00	0.00	0.00	0.00
TRINITY_DN163589_c4_g1	0.00	0.00	0.00	13.07	41.84	0.00	0.00	12.83	0.00	0.00
TRINITY_DN163589_c5_g1	0.00	0.00	0.00	0.00	0.00	0.00	0.00	0.00	0.00	0.00
TRINITY_DN16358_c0_g1	14.69	0.00	0.00	0.00	0.00	0.00	12.14	9.62	18.58	26.88
TRINITY_DN16358_c0_g2	0.00	0.00	0.00	0.00	0.00	0.00	0.00	0.00	0.00	0.00
TRINITY_DN16358_c2_g1	0.00	0.00	0.00	0.00	0.00	11.27	0.00	0.00	50.70	0.00
TRINITY_DN163590_c1_g1	0.00	0.00	0.00	0.00	0.00	0.00	0.00	0.00	15.89	0.00
TRINITY_DN163591_c0_g1	0.00	0.00	0.00	0.00	0.00	0.00	0.00	0.00	0.00	0.00
TRINITY_DN163592_c0_g1	0.00	0.00	0.00	0.00	0.00	0.00	0.00	0.00	0.00	0.00
TRINITY_DN163593_c0_g1	7.71	0.00	0.00	0.00	0.00	0.00	0.00	0.00	7.34	14.15
TRINITY_DN163593_c2_g1	2.59	0.00	0.00	2.58	0.00	0.00	0.00	0.00	2.49	4.71
TRINITY_DN163594_c0_g1	0.00	0.00	6.64	0.00	0.00	0.00	0.00	0.00	0.00	0.00
TRINITY_DN163594_c0_g2	3.43	3.41	3.42	0.00	8.63	3.45	1.14	0.98	7.89	7.74
TRINITY_DN163594_c0_g3	0.00	24.71	0.00	0.00	0.00	0.00	0.00	0.00	0.00	0.00
TRINITY_DN163594_c1_g1	0.00	0.00	0.00	0.00	0.00	3.31	0.00	0.00	0.00	17.62
TRINITY_DN163594_c2_g1	0.00	20.31	17.13	0.00	0.00	0.00	0.00	14.00	0.00	0.00
TRINITY_DN163595_c0_g1	8.94	0.00	0.00	0.00	0.00	0.00	0.00	12.39	0.00	17.77
TRINITY_DN163595_c0_g2	0.00	0.00	0.00	0.00	0.00	0.00	0.00	0.00	0.00	0.00
TRINITY_DN163595_c0_g3	0.00	0.00	0.00	0.00	0.00	3.84	0.00	0.00	0.00	4.19
TRINITY_DN163595_c1_g1	13.15	0.00	0.00	0.00	15.01	0.00	9.56	0.00	9.60	0.00
TRINITY_DN163595_c4_g1	0.00	0.00	0.00	0.00	0.00	0.00	0.00	0.00	0.00	0.00
TRINITY_DN163595_c5_g1	5.07	0.00	0.00	4.99	0.00	0.00	0.00	0.00	9.63	4.65
TRINITY_DN163595_c7_g1	0.00	0.00	0.00	0.00	0.00	0.00	0.00	0.00	0.00	0.00
TRINITY_DN163596_c0_g1	0.00	0.00	0.00	0.00	8.58	0.00	0.00	0.00	0.00	7.87
TRINITY_DN163596_c0_g2	0.00	0.00	0.00	0.00	0.00	0.00	0.00	0.00	0.00	0.00
TRINITY_DN163596_c0_g3	0.00	0.00	0.00	0.00	0.00	8.07	0.00	0.00	17.81	0.00
TRINITY_DN163596_c0_g5	0.00	0.00	0.00	0.00	0.00	0.00	0.00	0.00	0.00	15.87
TRINITY_DN163596_c2_g1	0.00	0.00	0.00	0.00	0.00	0.00	0.00	0.00	0.00	0.00
TRINITY_DN163596_c3_g1	0.00	0.00	0.00	0.00	0.00	16.61	0.00	0.00	0.00	0.00
TRINITY_DN163596_c6_g1	0.00	0.00	16.72	5.45	0.00	0.00	0.00	0.00	15.80	0.00
TRINITY_DN163596_c7_g1	0.00	23.18	0.00	0.00	0.00	0.00	0.00	0.00	19.12	0.00
TRINITY_DN163599_c1_g1	0.00	0.00	0.00	0.00	14.17	0.00	0.00	0.00	0.00	20.19
TRINITY_DN163599_c6_g1	0.00	14.70	0.00	0.00	0.00	0.00	0.00	0.00	0.00	0.00
TRINITY_DN16359_c0_g1	0.00	0.00	0.00	18.74	58.09	10.63	0.00	0.00	22.79	0.00
TRINITY_DN16359_c2_g1	0.00	0.00	0.00	0.00	56.64	0.00	0.00	0.00	0.00	0.00
TRINITY_DN16359_c8_g1	0.00	0.00	0.00	18.53	19.81	0.00	0.00	0.00	29.68	17.50
TRINITY_DN1635_c0_g1	32.16	50.97	24.82	23.23	20.52	26.95	38.39	14.39	89.49	93.70
TRINITY_DN1635_c1_g1	0.00	0.00	0.00	0.00	0.00	0.00	0.00	0.00	0.00	0.00
TRINITY_DN163600_c0_g1	30.79	0.00	0.00	0.00	0.00	26.11	0.00	14.53	14.78	0.00
TRINITY_DN163601_c1_g1	0.00	0.00	0.00	0.00	0.00	10.14	0.00	0.00	0.00	21.62
TRINITY_DN163603_c0_g1	7.48	0.00	0.00	12.07	0.00	0.00	0.00	0.00	0.00	0.00
TRINITY_DN163604_c0_g1	0.00	0.00	0.00	0.00	6.79	0.00	0.00	0.00	0.00	0.00
TRINITY_DN163604_c1_g1	0.00	0.00	0.00	0.00	0.00	0.00	0.00	0.00	0.00	0.00
TRINITY_DN163604_c2_g1	0.00	0.00	0.00	0.00	0.00	0.00	0.00	0.00	0.00	0.00
TRINITY_DN163604_c4_g1	0.00	0.00	0.00	0.00	0.00	0.00	0.00	0.00	0.00	10.05
TRINITY_DN163604_c6_g1	0.00	0.00	0.00	0.00	0.00	0.00	10.04	0.00	0.00	0.00
TRINITY_DN163605_c0_g1	0.00	0.00	0.00	0.00	0.00	0.00	0.00	0.00	0.00	0.00
TRINITY_DN163605_c0_g2	15.47	16.03	0.00	0.00	0.00	0.00	0.00	0.00	14.94	24.10
TRINITY_DN163605_c0_g4	0.00	0.00	0.00	0.00	0.00	0.00	0.00	0.00	0.00	11.02
TRINITY_DN163605_c1_g1	13.68	0.00	0.00	0.00	0.00	0.00	0.00	0.00	0.00	12.52
TRINITY_DN163605_c1_g2	0.00	0.00	0.00	0.00	22.15	0.00	0.00	41.28	0.00	13.00
TRINITY_DN163606_c0_g1	0.00	0.00	0.00	0.00	0.00	0.00	0.00	0.00	0.00	0.00
TRINITY_DN163606_c10_g1	0.00	0.00	0.00	0.00	0.00	0.00	0.00	0.00	0.00	0.00
TRINITY_DN163606_c1_g1	0.00	0.00	0.00	0.00	0.00	0.00	0.00	0.00	0.00	11.25
TRINITY_DN163606_c1_g2	0.00	0.00	6.98	6.78	0.00	0.00	0.00	0.00	0.00	0.00
TRINITY_DN163606_c3_g1	0.00	0.00	0.00	0.00	0.00	0.00	0.00	0.00	28.78	27.32
TRINITY_DN163606_c5_g1	0.00	0.00	0.00	0.00	0.00	0.00	0.00	0.00	0.00	5.11
TRINITY_DN163606_c7_g1	0.00	0.00	8.13	0.00	0.00	0.00	0.00	0.00	0.00	0.00
TRINITY_DN163606_c9_g1	0.00	14.86	0.00	0.00	0.00	0.00	0.00	0.00	0.00	18.01
TRINITY_DN163608_c0_g1	0.00	0.00	0.00	0.00	0.00	0.00	0.00	0.00	0.00	4.68
TRINITY_DN163608_c0_g2	16.64	0.00	0.00	0.00	0.00	14.09	0.00	0.00	0.00	15.13
TRINITY_DN163609_c0_g1	0.00	0.00	0.00	0.00	0.00	0.00	0.00	0.00	50.52	0.00
TRINITY_DN16360_c0_g1	0.00	0.00	0.00	0.00	0.00	0.00	0.00	0.00	0.00	20.15
TRINITY_DN16360_c1_g1	0.00	0.00	0.00	0.00	0.00	0.00	0.00	0.00	0.00	15.92
TRINITY_DN16360_c2_g1	0.00	0.00	0.00	0.00	0.00	0.00	0.00	0.00	0.00	0.00
TRINITY_DN16360_c3_g2	0.00	12.94	0.00	0.00	0.00	0.00	0.00	0.00	0.00	0.00
TRINITY_DN16360_c4_g1	0.00	0.00	0.00	0.00	18.07	0.00	0.00	0.00	16.99	15.92
TRINITY_DN16360_c5_g1	0.00	8.68	0.00	0.00	0.00	0.00	0.00	0.00	0.00	6.70
TRINITY_DN16360_c6_g1	0.00	0.00	0.00	0.00	0.00	8.52	0.00	0.00	9.39	27.10
TRINITY_DN163610_c0_g2	0.00	0.00	0.00	0.00	8.48	0.00	9.89	0.00	0.00	3.70
TRINITY_DN163610_c0_g3	0.00	0.00	0.00	13.87	0.00	0.00	0.00	0.00	0.00	0.00
TRINITY_DN163610_c1_g1	3.40	0.00	0.00	0.00	0.00	0.00	0.00	0.00	0.00	0.00
TRINITY_DN163610_c4_g1	0.00	0.00	0.00	0.00	0.00	15.45	0.00	0.00	0.00	0.00
TRINITY_DN163612_c0_g1	0.00	0.00	0.00	0.00	0.00	0.00	22.47	16.24	0.00	0.00
TRINITY_DN163612_c1_g1	0.00	0.00	0.00	0.00	0.00	0.00	0.00	0.00	0.00	0.00
TRINITY_DN163613_c0_g1	0.00	0.00	0.00	0.00	0.00	0.00	0.00	0.00	15.43	0.00
TRINITY_DN163613_c0_g3	0.00	0.00	0.00	0.00	0.00	0.00	0.00	0.00	22.51	11.75
TRINITY_DN163614_c0_g1	2.65	0.00	0.00	0.00	0.00	0.00	6.26	0.00	2.55	0.00
TRINITY_DN163614_c0_g2	1.87	3.86	0.93	0.00	0.00	2.34	0.00	0.00	1.43	2.50
TRINITY_DN163614_c2_g1	0.00	0.00	0.00	0.00	0.00	0.00	0.00	0.00	0.00	0.00
TRINITY_DN163614_c3_g1	0.00	0.00	0.00	0.00	0.00	0.00	0.00	2.60	2.57	4.86
TRINITY_DN163615_c0_g2	4.13	0.00	4.14	0.00	4.33	0.00	0.00	0.00	7.88	3.78
TRINITY_DN163615_c1_g1	31.32	18.90	0.00	0.00	10.67	0.00	13.32	0.00	28.94	0.00
TRINITY_DN163615_c2_g1	0.00	0.00	0.00	0.00	0.00	0.00	0.00	0.00	0.00	0.00
TRINITY_DN163615_c5_g1	0.00	0.00	0.00	0.00	0.00	0.00	0.00	0.00	0.00	14.49
TRINITY_DN163615_c6_g1	0.00	0.00	0.00	9.51	0.00	0.00	0.00	0.00	0.00	0.00
TRINITY_DN163616_c0_g1	0.00	0.00	3.61	3.58	0.00	0.00	0.00	0.00	0.00	0.00
TRINITY_DN163616_c0_g2	0.00	0.00	0.00	0.00	0.00	0.00	0.00	0.00	0.00	0.00
TRINITY_DN163616_c1_g1	0.00	0.00	0.00	0.00	0.00	0.00	0.00	0.00	0.00	0.00
TRINITY_DN163617_c0_g2	0.00	0.00	0.00	0.00	0.00	0.00	0.00	0.00	0.00	14.15
TRINITY_DN163617_c1_g1	0.00	0.00	0.00	0.00	0.00	0.00	0.00	0.00	6.72	0.00
TRINITY_DN163617_c1_g2	0.00	0.00	0.00	0.00	0.00	0.00	0.00	0.00	0.00	0.00
TRINITY_DN163617_c2_g1	0.00	0.00	0.00	0.00	0.00	16.47	25.03	0.00	18.90	0.00
TRINITY_DN163617_c3_g1	0.00	0.00	0.00	0.00	0.00	0.00	0.00	0.00	0.00	0.00
TRINITY_DN163617_c4_g1	0.00	0.00	0.00	0.00	0.00	0.00	0.00	0.00	0.00	9.14
TRINITY_DN163617_c5_g1	0.00	16.50	0.00	0.00	0.00	0.00	0.00	12.94	0.00	37.27
TRINITY_DN163618_c1_g1	6.03	0.00	0.00	0.00	0.00	0.00	7.61	5.93	21.96	0.00
TRINITY_DN163618_c2_g1	0.00	0.00	0.00	7.07	0.00	0.00	0.00	0.00	10.55	23.66
TRINITY_DN163618_c3_g2	0.00	0.00	0.00	0.00	0.00	0.00	0.00	0.00	0.00	0.00
TRINITY_DN16361_c0_g1	21.31	12.20	16.02	0.00	18.89	0.00	0.00	0.00	22.49	29.27
TRINITY_DN16361_c0_g2	0.00	0.00	0.00	0.00	0.00	0.00	0.00	9.28	0.00	0.00
TRINITY_DN16361_c0_g3	0.00	0.00	0.00	0.00	0.00	0.00	0.00	0.00	0.00	34.51
TRINITY_DN16361_c0_g5	0.00	0.00	0.00	0.00	0.00	0.00	0.00	0.00	0.00	0.00
TRINITY_DN16361_c1_g1	0.00	0.00	0.00	0.00	0.00	0.00	0.00	0.00	0.00	0.00
TRINITY_DN16361_c2_g1	7.40	0.00	10.70	0.00	0.00	0.00	0.00	0.00	8.91	27.18
TRINITY_DN16361_c3_g1	0.00	0.00	0.00	0.00	0.00	0.00	0.00	0.00	0.00	0.00
TRINITY_DN163620_c0_g1	0.00	3.71	0.00	0.00	0.00	0.00	0.00	1.70	1.71	1.60
TRINITY_DN163620_c0_g2	0.00	0.00	15.67	5.12	0.00	0.00	12.96	0.00	0.00	9.54
TRINITY_DN163620_c2_g1	0.00	0.00	0.00	0.00	0.00	0.00	0.00	0.00	0.00	13.66
TRINITY_DN163620_c3_g1	0.00	1.82	3.44	0.00	0.00	1.48	5.98	0.00	1.68	3.21
TRINITY_DN163620_c5_g1	0.00	0.00	0.00	0.00	0.00	0.00	0.00	0.00	0.00	0.00
TRINITY_DN163622_c0_g1	9.04	3.53	0.00	0.00	0.00	2.41	3.34	0.00	8.11	0.00
TRINITY_DN163622_c1_g1	0.00	0.00	0.00	0.00	0.00	0.00	0.00	0.00	17.14	16.06
TRINITY_DN163622_c3_g1	6.54	0.00	3.26	0.00	0.00	0.00	0.00	0.00	0.00	11.91
TRINITY_DN163622_c4_g1	33.93	18.86	0.00	36.33	0.00	0.00	0.00	0.00	18.30	0.00
TRINITY_DN163622_c5_g1	0.00	0.00	0.00	0.00	0.00	0.00	0.00	0.00	0.00	0.00
TRINITY_DN163623_c0_g1	0.00	0.00	0.00	0.00	0.00	0.00	0.00	0.00	0.00	0.00
TRINITY_DN163623_c1_g1	0.00	2.32	0.00	0.00	0.00	0.00	0.00	0.00	0.00	0.00
TRINITY_DN163623_c1_g2	0.00	0.00	0.00	0.00	0.00	0.00	0.00	0.00	0.00	0.00
TRINITY_DN163623_c1_g3	0.00	0.00	0.00	0.00	0.00	0.00	0.00	0.00	0.00	0.00
TRINITY_DN163624_c0_g1	0.00	20.84	0.00	16.63	0.00	0.00	90.87	0.00	40.54	37.45
TRINITY_DN163624_c1_g1	0.00	29.18	0.00	0.00	0.00	0.00	0.00	0.00	0.00	14.73
TRINITY_DN163624_c3_g1	14.36	52.12	0.00	13.87	0.00	0.00	0.00	13.62	27.60	0.00
TRINITY_DN163624_c4_g1	0.00	19.48	0.00	18.85	0.00	0.00	0.00	0.00	0.00	0.00
TRINITY_DN163625_c0_g1	0.00	0.00	0.00	0.00	0.00	0.00	0.00	0.00	0.00	0.00
TRINITY_DN163625_c0_g2	0.00	0.00	0.00	0.00	0.00	0.00	0.00	0.00	0.00	9.21
TRINITY_DN163625_c1_g1	0.00	0.00	0.00	0.00	0.00	0.00	0.00	0.00	0.00	0.00
TRINITY_DN163625_c2_g1	0.00	0.00	0.00	18.79	0.00	0.00	0.00	0.00	0.00	0.00
TRINITY_DN163625_c3_g1	0.00	9.67	0.00	0.00	8.40	0.00	0.00	0.00	0.00	0.00
TRINITY_DN163625_c4_g1	0.00	0.00	0.00	0.00	0.00	0.00	0.00	0.00	0.00	0.00
TRINITY_DN163625_c5_g1	0.00	0.00	20.37	0.00	0.00	0.00	17.07	0.00	0.00	0.00
TRINITY_DN163626_c1_g1	0.00	0.00	35.94	0.00	0.00	0.00	23.09	0.00	0.00	0.00
TRINITY_DN163627_c0_g1	0.00	0.00	0.00	0.00	0.00	0.00	0.00	0.00	0.00	0.00
TRINITY_DN163627_c1_g1	5.36	0.00	0.00	0.00	0.00	0.00	6.69	5.27	0.00	0.00
TRINITY_DN163627_c1_g2	7.79	0.00	7.90	0.00	16.21	6.77	49.88	0.00	0.00	50.03
TRINITY_DN163627_c4_g1	0.00	0.00	0.00	0.00	0.00	0.00	0.00	0.00	0.00	4.81
TRINITY_DN163629_c0_g2	9.31	0.00	0.00	0.00	9.69	0.00	0.00	0.00	0.00	25.67
TRINITY_DN163629_c1_g1	0.00	1.67	0.00	1.59	1.68	2.71	1.82	0.00	3.09	1.44
TRINITY_DN163629_c3_g1	0.00	0.00	17.48	0.00	0.00	0.00	0.00	0.00	0.00	15.65
TRINITY_DN16362_c0_g1	0.00	0.00	0.00	0.00	0.00	31.98	0.00	0.00	0.00	17.16
TRINITY_DN16362_c1_g1	6.94	0.00	0.00	0.00	0.00	0.00	0.00	0.00	0.00	0.00
TRINITY_DN16362_c1_g2	11.20	0.00	0.00	0.00	0.00	0.00	0.00	0.00	0.00	0.00
TRINITY_DN16362_c3_g1	0.00	0.00	0.00	0.00	0.00	0.00	0.00	0.00	0.00	0.00
TRINITY_DN163630_c0_g1	0.00	0.00	0.00	7.64	0.00	0.00	0.00	0.00	0.00	0.00
TRINITY_DN163630_c1_g1	0.00	0.00	0.00	0.00	0.00	0.00	0.00	0.00	0.00	0.00
TRINITY_DN163631_c1_g1	0.00	0.00	0.00	0.00	0.00	0.00	0.00	0.00	0.00	0.00
TRINITY_DN163631_c2_g1	0.00	0.00	0.00	0.00	0.00	0.00	0.00	0.00	0.00	0.00
TRINITY_DN163631_c4_g1	0.00	0.00	0.00	0.00	0.00	0.00	0.00	0.00	0.00	0.00
TRINITY_DN163632_c0_g1	0.00	0.00	0.00	0.00	0.00	6.67	29.44	7.53	7.30	28.17
TRINITY_DN163632_c0_g2	0.00	0.00	0.00	0.00	0.00	0.00	0.00	0.00	0.00	3.55
TRINITY_DN163632_c0_g3	5.43	0.00	5.45	5.33	0.00	0.00	0.00	0.00	0.00	9.94
TRINITY_DN163632_c0_g4	0.00	0.00	0.00	0.00	0.00	0.00	0.00	0.00	0.00	0.00
TRINITY_DN163632_c2_g1	0.00	41.38	0.00	0.00	0.00	0.00	0.00	0.00	0.00	10.39
TRINITY_DN163632_c3_g1	0.00	12.46	0.00	0.00	0.00	9.38	0.00	0.00	38.06	0.00
TRINITY_DN163632_c3_g2	0.00	0.00	0.00	0.00	0.00	0.00	0.00	0.00	0.00	0.00
TRINITY_DN163632_c3_g4	0.00	0.00	0.00	0.00	0.00	0.00	0.00	0.00	0.00	4.88
TRINITY_DN163632_c3_g5	0.00	0.00	0.00	0.00	0.00	0.00	0.00	0.00	0.00	0.00
TRINITY_DN163632_c5_g1	0.00	0.00	0.00	0.00	0.00	0.00	0.00	0.00	0.00	0.00
TRINITY_DN163633_c0_g1	3.52	3.71	6.91	0.00	0.00	1.50	0.00	0.00	11.50	9.43
TRINITY_DN163633_c10_g1	0.00	0.00	0.00	0.00	0.00	0.00	0.00	0.00	0.00	0.00
TRINITY_DN163633_c2_g1	0.00	0.00	0.00	0.00	0.00	0.00	0.00	0.00	0.00	0.00
TRINITY_DN163633_c2_g2	0.00	0.00	0.00	0.00	0.00	0.00	0.00	0.00	0.00	17.16
TRINITY_DN163633_c3_g1	0.00	7.78	2.08	2.11	5.55	0.00	14.20	0.00	0.00	4.04
TRINITY_DN163633_c3_g2	0.00	8.47	0.00	0.00	0.00	0.00	4.14	0.00	2.12	9.78
TRINITY_DN163633_c5_g1	0.00	0.00	0.00	0.00	0.00	0.00	0.00	0.00	0.00	0.00
TRINITY_DN163633_c6_g1	0.00	0.00	0.00	0.00	0.00	0.00	0.00	0.00	0.00	0.00
TRINITY_DN163633_c7_g1	0.00	0.00	0.00	0.00	0.00	0.00	0.00	0.00	0.00	0.00
TRINITY_DN163633_c8_g1	0.00	11.00	0.00	0.00	0.00	0.00	0.00	0.00	0.00	22.35
TRINITY_DN163633_c9_g1	0.00	0.00	9.51	0.00	0.00	0.00	0.00	0.00	0.00	0.00
TRINITY_DN163634_c0_g3	0.00	0.00	0.00	0.00	0.00	0.00	0.00	0.00	0.00	0.00
TRINITY_DN163635_c0_g1	0.00	0.00	0.00	0.00	0.00	0.00	50.57	0.00	57.35	44.58
TRINITY_DN163636_c0_g1	0.00	0.00	0.00	0.00	0.00	1.07	0.00	0.00	1.22	1.14
TRINITY_DN163636_c4_g1	0.00	0.00	0.00	0.00	0.00	0.00	0.00	0.00	0.00	0.00
TRINITY_DN163636_c5_g1	0.00	0.00	0.00	0.00	0.00	0.00	0.00	0.00	0.00	0.00
TRINITY_DN163636_c5_g2	0.00	0.00	0.00	0.00	0.00	0.00	0.00	0.00	0.00	28.12
TRINITY_DN163636_c7_g1	0.00	0.00	17.80	0.00	0.00	0.00	0.00	0.00	33.97	0.00
TRINITY_DN163639_c10_g1	0.00	0.00	0.00	0.00	0.00	12.24	0.00	0.00	0.00	26.20
TRINITY_DN163639_c14_g1	0.00	0.00	0.00	0.00	20.16	0.00	0.00	0.00	0.00	0.00
TRINITY_DN163639_c2_g1	0.00	0.00	0.00	0.00	0.00	0.00	0.00	0.00	14.33	0.00
TRINITY_DN163639_c2_g2	0.00	0.00	0.00	17.83	0.00	0.00	0.00	0.00	0.00	0.00
TRINITY_DN163639_c5_g1	0.00	0.00	17.14	0.00	0.00	0.00	0.00	0.00	0.00	0.00
TRINITY_DN163639_c6_g1	8.44	0.00	0.00	0.00	0.00	0.00	0.00	0.00	0.00	0.00
TRINITY_DN163639_c9_g1	0.00	14.80	0.00	23.48	0.00	0.00	0.00	0.00	35.05	11.09
TRINITY_DN16363_c0_g1	26.72	48.18	14.97	15.06	0.00	30.01	10.03	0.00	52.57	97.70
TRINITY_DN16363_c0_g2	226.99	379.24	164.77	115.76	199.20	190.48	542.86	97.31	667.13	822.13
TRINITY_DN16363_c1_g1	24.38	17.09	19.36	27.72	15.46	4.16	19.82	56.06	96.64	113.06
TRINITY_DN16363_c1_g2	0.00	0.00	0.00	0.00	0.00	0.00	0.00	0.00	0.00	0.00
TRINITY_DN163640_c0_g1	0.00	0.00	0.00	0.00	7.10	0.00	0.00	0.00	0.00	0.00
TRINITY_DN163640_c1_g1	0.00	0.00	0.00	0.00	4.64	0.00	0.00	0.00	0.00	0.00
TRINITY_DN163640_c2_g1	5.34	17.47	0.00	0.00	0.00	0.00	0.00	0.00	0.00	19.59
TRINITY_DN163640_c4_g1	0.00	0.00	0.00	18.17	0.00	0.00	0.00	0.00	0.00	17.16
TRINITY_DN163641_c0_g2	0.00	0.00	0.00	0.00	0.00	0.00	0.00	1.94	0.00	3.06
TRINITY_DN163641_c0_g3	0.00	73.49	0.00	0.00	0.00	0.00	0.00	0.00	10.79	10.31
TRINITY_DN163641_c1_g1	14.42	15.65	14.38	0.00	3.03	0.00	20.60	2.81	24.92	31.51
TRINITY_DN163642_c0_g1	0.00	0.00	0.00	0.00	0.00	0.00	0.00	0.00	0.00	8.61
TRINITY_DN163642_c0_g2	0.00	0.00	0.00	0.00	0.00	0.00	0.00	0.00	7.99	0.00
TRINITY_DN163644_c1_g1	12.68	0.00	0.00	0.00	0.00	0.00	0.00	0.00	0.00	0.00
TRINITY_DN163645_c0_g1	2.62	0.00	2.60	0.00	0.00	0.00	0.00	0.00	5.04	6.34
TRINITY_DN163645_c4_g1	0.00	0.00	0.00	0.00	0.00	0.00	0.00	0.00	0.00	0.00
TRINITY_DN163647_c0_g1	1.20	2.51	0.00	0.00	0.00	0.00	2.73	0.00	0.00	1.09
TRINITY_DN163648_c0_g1	0.00	0.00	0.00	0.00	0.00	0.00	0.00	0.00	0.00	0.00
TRINITY_DN163648_c1_g1	0.00	0.00	0.00	0.00	0.00	0.00	0.00	0.00	0.00	0.00
TRINITY_DN16364_c0_g1	0.00	8.52	0.00	0.00	4.01	0.86	0.00	0.00	7.17	5.90
TRINITY_DN16364_c1_g1	0.00	0.00	0.00	0.00	0.00	0.00	0.00	0.00	0.00	0.00
TRINITY_DN16364_c1_g2	0.00	0.00	0.00	0.00	0.00	0.00	0.00	0.00	0.00	0.00
TRINITY_DN16364_c2_g1	25.65	11.71	15.44	25.21	0.00	8.44	0.00	5.04	46.72	62.52
TRINITY_DN16364_c2_g2	0.00	0.00	0.00	0.00	0.00	0.00	0.00	0.00	0.00	0.00
TRINITY_DN163650_c0_g1	0.00	0.00	0.00	0.00	0.00	0.00	0.00	0.00	0.00	0.00
TRINITY_DN163651_c0_g1	0.00	0.00	0.00	0.00	0.00	0.00	0.00	0.00	0.00	22.50
TRINITY_DN163652_c0_g1	0.00	0.00	0.00	0.00	0.00	0.00	0.00	0.00	0.00	10.67
TRINITY_DN163653_c0_g1	0.00	0.00	0.00	0.00	0.00	0.00	0.00	0.00	0.00	0.00
TRINITY_DN163654_c1_g1	0.00	0.00	0.00	0.00	0.00	0.00	0.00	0.00	0.00	0.00
TRINITY_DN163656_c0_g1	0.00	0.00	0.00	0.00	0.00	0.00	0.00	0.00	15.89	0.00
TRINITY_DN163657_c0_g1	2.76	0.00	0.00	0.00	0.00	0.00	0.00	3.19	0.00	0.00
TRINITY_DN163657_c0_g2	0.00	24.61	0.00	0.00	0.00	6.04	17.63	0.00	26.37	6.37
TRINITY_DN163657_c0_g3	0.00	10.82	0.00	0.00	0.00	0.00	0.00	0.00	0.00	31.78
TRINITY_DN163657_c1_g1	0.00	0.00	0.00	0.00	0.00	0.00	0.00	0.00	0.00	0.00
TRINITY_DN163657_c1_g3	4.52	0.00	0.00	0.00	4.73	0.00	0.00	0.00	4.30	16.54
TRINITY_DN163657_c2_g1	0.00	0.00	0.00	0.00	0.00	0.00	0.00	0.00	0.00	0.00
TRINITY_DN163658_c0_g1	0.00	0.00	0.00	0.00	0.00	0.00	0.00	0.00	0.00	0.00
TRINITY_DN163658_c2_g1	0.00	0.00	3.95	0.00	0.00	0.00	0.00	0.00	0.00	0.00
TRINITY_DN163658_c4_g1	0.00	0.00	0.00	0.00	0.00	0.00	0.00	0.00	0.00	0.00
TRINITY_DN163658_c6_g1	0.00	0.00	0.00	0.00	0.00	0.00	0.00	0.00	0.00	0.00
TRINITY_DN163658_c7_g1	0.00	0.00	0.00	0.00	0.00	0.00	0.00	0.00	0.00	0.00
TRINITY_DN163659_c0_g1	2.23	0.00	0.00	0.00	0.00	0.00	0.00	0.00	2.16	2.03
TRINITY_DN16365_c0_g1	0.00	0.00	0.00	0.00	0.00	1.17	20.92	12.94	13.84	26.76
TRINITY_DN16365_c0_g2	2.28	0.00	4.54	2.28	6.95	3.90	2.56	2.22	2.12	12.35
TRINITY_DN163660_c0_g1	0.00	0.00	0.00	0.00	1.96	0.00	0.00	0.00	0.00	18.59
TRINITY_DN163661_c1_g1	0.00	0.00	0.00	0.00	0.00	0.00	0.00	0.00	0.00	0.00
TRINITY_DN163661_c2_g1	4.68	0.00	0.00	0.00	0.00	0.00	0.00	0.00	0.00	0.00
TRINITY_DN163661_c3_g1	0.00	23.18	0.00	0.00	0.00	0.00	0.00	0.00	0.00	0.00
TRINITY_DN163662_c0_g1	0.00	0.00	0.00	0.00	0.00	0.00	0.00	0.00	0.00	0.00
TRINITY_DN163662_c0_g2	8.85	0.00	0.00	8.64	0.00	0.00	0.00	0.00	8.44	8.14
TRINITY_DN163662_c0_g4	0.00	0.00	0.00	0.00	0.00	0.00	0.00	0.00	0.00	0.00
TRINITY_DN163662_c2_g1	0.00	0.00	0.00	0.00	0.00	0.00	0.00	0.00	0.00	0.00
TRINITY_DN163662_c3_g1	0.00	0.00	0.00	0.00	0.00	0.00	0.00	0.00	0.00	0.00
TRINITY_DN163663_c0_g1	0.00	0.00	0.00	0.00	0.00	0.00	0.00	0.00	0.00	18.59
TRINITY_DN163663_c1_g1	0.00	0.00	0.00	0.00	0.00	0.00	10.66	0.00	0.00	0.00
TRINITY_DN163663_c2_g2	0.00	0.00	0.00	0.00	0.00	0.00	0.00	0.00	12.02	0.00
TRINITY_DN163665_c1_g1	0.00	0.00	0.00	0.00	0.00	0.00	0.00	0.00	0.00	0.00
TRINITY_DN163665_c2_g1	12.58	0.00	0.00	0.00	0.00	0.00	0.00	0.00	0.00	0.00
TRINITY_DN163666_c0_g1	1.32	0.68	0.00	1.34	1.40	2.25	0.00	0.64	1.95	3.61
TRINITY_DN163666_c1_g1	0.00	0.00	0.00	0.00	0.00	0.00	0.00	0.00	0.00	0.00
TRINITY_DN163666_c2_g1	0.00	0.00	0.00	0.00	0.00	0.00	0.00	0.00	0.00	0.00
TRINITY_DN163667_c0_g1	0.00	0.00	0.00	0.00	0.00	0.00	0.00	0.00	8.95	0.00
TRINITY_DN163667_c1_g1	2.92	0.00	0.00	0.00	0.00	0.00	0.00	0.00	0.00	0.00
TRINITY_DN163667_c2_g1	0.00	0.00	0.00	0.00	0.00	13.35	0.00	0.00	0.00	0.00
TRINITY_DN163668_c0_g1	0.00	0.00	0.00	0.00	0.00	0.00	0.00	0.00	6.50	0.00
TRINITY_DN163669_c0_g1	0.00	0.00	0.00	0.00	0.00	0.00	0.00	0.00	0.00	7.11
TRINITY_DN163669_c0_g2	3.76	11.92	11.19	0.00	5.95	3.20	13.55	3.64	12.75	11.95
TRINITY_DN163669_c3_g1	0.00	19.05	0.00	0.00	0.00	0.00	0.00	0.00	0.00	0.00
TRINITY_DN163669_c5_g1	0.00	0.00	0.00	0.00	0.00	0.00	49.67	0.00	0.00	0.00
TRINITY_DN16366_c0_g1	112.32	94.42	29.81	47.57	72.30	38.41	96.38	23.34	161.33	228.84
TRINITY_DN16366_c0_g2	133.26	121.53	158.66	81.12	78.75	62.36	137.40	35.91	249.74	415.99
TRINITY_DN16366_c1_g1	0.00	0.00	0.00	0.00	0.00	0.00	0.00	0.00	17.16	0.00
TRINITY_DN16366_c2_g1	0.00	0.00	0.00	0.00	0.00	0.00	0.00	0.00	0.00	0.00
TRINITY_DN163670_c0_g1	0.00	0.00	0.00	0.00	0.00	0.00	0.00	0.00	0.00	0.00
TRINITY_DN163671_c0_g1	0.00	0.00	0.00	10.49	0.00	9.34	0.00	10.44	0.00	9.91
TRINITY_DN163671_c1_g1	0.00	0.00	0.00	0.00	0.00	0.00	0.00	0.00	0.00	0.00
TRINITY_DN163671_c1_g2	0.00	0.00	0.00	0.00	7.32	0.00	0.00	0.00	0.00	0.00
TRINITY_DN163671_c2_g1	0.00	0.00	0.00	0.00	0.00	0.00	0.00	0.00	0.00	0.00
TRINITY_DN163671_c2_g2	0.00	0.00	0.00	0.00	0.00	0.00	0.00	0.00	0.00	0.00
TRINITY_DN163671_c3_g1	0.00	0.00	0.00	0.00	0.00	0.00	0.00	0.00	12.89	0.00
TRINITY_DN163671_c4_g1	0.00	0.00	0.00	0.00	0.00	0.00	0.00	0.00	0.00	0.00
TRINITY_DN163671_c5_g1	0.00	0.00	0.00	0.00	0.00	0.00	0.00	0.00	0.00	0.00
TRINITY_DN163672_c4_g1	0.00	0.00	0.00	0.00	0.00	0.00	0.00	0.00	0.00	0.00
TRINITY_DN163672_c5_g1	0.00	0.00	0.00	0.00	0.00	0.00	0.00	0.00	0.00	0.00
TRINITY_DN163672_c6_g1	0.00	0.00	0.00	0.00	0.00	0.00	0.00	0.00	0.00	13.00
TRINITY_DN163672_c7_g1	0.00	0.00	0.00	0.00	0.00	0.00	0.00	0.00	0.00	0.00
TRINITY_DN163673_c0_g1	0.00	17.34	2.64	4.07	0.00	0.00	4.12	0.00	3.26	0.00
TRINITY_DN163674_c0_g1	0.00	0.00	0.00	1.51	0.00	0.00	0.00	0.00	0.00	0.00
TRINITY_DN163674_c0_g2	0.00	0.00	0.00	0.00	0.00	0.00	0.00	0.00	0.00	0.00
TRINITY_DN163674_c2_g1	0.00	0.00	0.00	0.00	0.00	0.00	0.00	0.00	0.00	0.00
TRINITY_DN163674_c5_g1	10.15	0.00	0.00	0.00	0.00	0.00	0.00	0.00	19.40	9.32
TRINITY_DN163674_c6_g1	0.00	0.00	0.00	0.00	0.00	0.00	0.00	0.00	0.00	0.00
TRINITY_DN163675_c0_g1	0.00	0.00	0.00	0.00	0.00	0.00	25.48	0.00	0.00	0.00
TRINITY_DN163675_c1_g1	0.00	0.00	0.00	0.00	0.00	0.00	0.00	0.00	0.00	0.00
TRINITY_DN163676_c0_g1	3.84	8.54	0.00	0.00	0.00	0.00	0.00	0.00	3.66	3.50
TRINITY_DN163676_c0_g2	0.00	0.00	0.00	0.00	0.00	0.00	0.00	0.00	0.00	0.00
TRINITY_DN163676_c0_g3	0.00	0.00	0.00	0.00	0.00	0.00	0.00	0.00	0.00	0.00
TRINITY_DN163677_c0_g2	3.10	0.00	0.00	6.16	0.00	0.00	0.00	0.00	0.00	0.00
TRINITY_DN163677_c3_g1	0.00	0.00	0.00	0.00	0.00	0.00	0.00	0.00	0.00	0.00
TRINITY_DN163677_c4_g1	0.00	0.00	0.00	0.00	0.00	0.00	0.00	0.00	0.00	6.79
TRINITY_DN163677_c8_g1	0.00	12.43	0.00	0.00	0.00	0.00	0.00	0.00	0.00	9.37
TRINITY_DN163678_c0_g1	0.00	0.00	0.00	0.00	0.00	0.00	0.00	0.00	0.00	0.00
TRINITY_DN163678_c1_g1	0.00	0.00	0.00	0.00	0.00	0.00	0.00	0.00	0.00	0.00
TRINITY_DN163679_c0_g1	0.00	0.00	15.80	0.00	0.00	6.77	0.00	0.00	0.00	0.00
TRINITY_DN163679_c1_g2	0.00	0.00	0.00	0.00	0.00	0.00	0.00	0.00	0.00	0.00
TRINITY_DN163679_c2_g1	0.00	0.00	0.00	0.00	0.00	0.00	0.00	0.00	0.00	0.00
TRINITY_DN163679_c2_g2	0.00	0.00	0.00	0.00	0.00	0.00	0.00	0.00	9.22	0.00
TRINITY_DN163679_c2_g3	0.00	0.00	0.00	0.00	0.00	0.00	0.00	0.00	0.00	0.00
TRINITY_DN16367_c0_g1	0.00	0.13	0.00	0.00	0.00	0.00	0.00	0.00	0.00	0.00
TRINITY_DN16367_c1_g1	14.87	0.00	0.00	0.00	0.00	0.00	0.00	0.00	0.00	0.00
TRINITY_DN16367_c2_g1	0.00	15.02	0.00	0.00	0.00	0.00	0.00	0.00	0.00	0.00
TRINITY_DN16367_c3_g1	0.00	5.98	0.00	0.00	0.00	0.00	6.50	0.00	4.96	0.00
TRINITY_DN16367_c4_g1	0.00	0.00	0.00	0.00	0.00	0.00	0.00	0.00	0.00	0.00
TRINITY_DN163680_c0_g1	0.00	0.00	0.00	0.00	0.00	0.00	0.00	0.00	0.00	0.00
TRINITY_DN163680_c1_g1	0.00	16.15	0.00	0.00	0.00	0.00	0.00	0.00	0.00	0.00
TRINITY_DN163680_c2_g1	0.00	0.00	0.00	0.00	0.00	0.00	0.00	0.00	0.00	0.00
TRINITY_DN163681_c0_g1	0.00	0.00	0.00	0.00	6.42	0.00	0.00	0.00	0.00	0.00
TRINITY_DN163681_c0_g2	12.36	0.00	0.00	0.00	0.00	5.38	0.00	0.00	0.00	0.00
TRINITY_DN163681_c1_g1	10.97	0.00	0.00	0.00	0.00	0.00	0.00	0.00	0.00	10.05
TRINITY_DN163682_c0_g1	1.57	9.31	2.45	6.21	5.23	1.72	2.73	3.93	7.39	23.27
TRINITY_DN163682_c2_g1	0.00	0.00	0.00	0.00	0.00	0.00	0.00	0.00	0.00	0.00
TRINITY_DN163682_c2_g2	5.91	0.00	0.00	0.00	0.00	5.13	0.00	0.00	11.23	10.86
TRINITY_DN163682_c3_g1	0.00	0.00	0.00	0.00	0.00	7.70	0.00	0.00	0.00	0.00
TRINITY_DN163682_c4_g1	0.00	0.00	0.00	0.00	0.00	0.00	0.00	0.00	0.00	0.00
TRINITY_DN163682_c5_g1	0.00	20.26	0.00	0.00	0.00	0.00	0.00	0.00	0.00	0.00
TRINITY_DN163683_c0_g1	0.00	0.00	0.00	0.00	0.00	0.00	0.00	0.00	0.00	0.00
TRINITY_DN163683_c1_g1	0.00	0.00	16.11	0.00	0.00	0.00	0.00	0.00	0.00	0.00
TRINITY_DN163683_c1_g2	0.00	0.00	0.00	0.00	0.00	0.00	0.00	0.00	0.00	0.00
TRINITY_DN163683_c3_g1	0.00	0.00	0.00	0.00	0.00	0.00	0.00	8.55	0.00	16.08
TRINITY_DN163683_c3_g2	0.00	0.00	0.00	18.46	0.00	0.00	0.00	0.00	9.06	0.00
TRINITY_DN163683_c4_g1	0.00	3.87	0.00	0.00	0.00	0.00	2.11	0.00	3.55	0.00
TRINITY_DN163683_c5_g1	0.00	0.00	0.00	0.00	0.00	0.00	0.00	0.00	0.00	0.00
TRINITY_DN163683_c7_g1	0.00	0.00	0.00	0.00	0.00	0.00	0.00	0.00	0.00	0.00
TRINITY_DN163683_c8_g1	0.00	0.00	0.00	0.00	0.00	0.00	0.00	0.00	0.00	0.00
TRINITY_DN163684_c0_g1	0.00	0.00	0.00	0.00	0.00	0.00	0.00	0.00	0.00	15.66
TRINITY_DN163684_c0_g2	0.00	0.00	0.00	0.00	0.00	0.00	0.00	0.00	0.00	0.00
TRINITY_DN163684_c1_g1	1.03	0.00	0.00	0.00	0.88	0.00	0.00	0.00	4.07	7.35
TRINITY_DN163684_c2_g1	1.93	0.00	0.00	0.00	0.00	1.65	0.00	0.00	0.00	3.51
TRINITY_DN163684_c3_g1	0.00	0.00	0.00	0.00	0.00	0.00	0.00	0.00	2.71	0.00
TRINITY_DN163684_c4_g1	0.00	0.00	0.00	0.00	0.00	0.00	0.00	0.00	0.00	0.00
TRINITY_DN163684_c6_g1	0.00	0.00	0.00	0.00	2.70	0.00	0.00	0.00	9.89	0.00
TRINITY_DN163685_c0_g1	0.00	0.00	0.00	6.57	0.00	0.00	0.00	0.00	0.00	0.00
TRINITY_DN163685_c0_g2	13.78	0.00	0.00	0.00	0.00	0.00	0.00	0.00	0.00	0.00
TRINITY_DN163685_c0_g3	0.00	0.00	0.00	0.00	0.00	0.00	0.00	0.00	0.00	0.00
TRINITY_DN163685_c1_g1	0.00	0.00	0.00	0.00	0.00	28.99	0.00	0.00	0.00	0.00
TRINITY_DN163686_c0_g1	6.05	15.16	0.00	0.00	0.00	0.00	0.00	0.00	0.00	7.83
TRINITY_DN163686_c1_g1	0.00	0.00	0.00	0.00	0.00	0.00	0.00	0.00	0.00	0.00
TRINITY_DN163687_c0_g1	0.00	0.00	0.00	0.00	0.00	0.00	0.00	0.00	0.00	0.00
TRINITY_DN163688_c0_g1	14.47	10.95	0.00	0.00	0.00	0.00	0.00	0.00	0.00	0.00
TRINITY_DN163689_c0_g1	0.00	0.00	0.00	0.00	0.00	0.00	0.00	0.00	0.00	0.00
TRINITY_DN16368_c0_g1	4.67	0.00	2.49	0.00	0.00	0.00	0.00	2.43	2.29	15.81
TRINITY_DN16368_c0_g2	0.00	1.32	0.00	0.00	0.00	3.23	0.00	0.00	2.53	4.65
TRINITY_DN163690_c0_g2	0.00	0.00	0.00	0.00	20.59	0.00	12.85	0.00	0.00	8.98
TRINITY_DN163690_c0_g3	0.00	0.00	0.00	0.00	0.00	0.00	0.00	0.00	0.00	0.00
TRINITY_DN163690_c0_g4	0.00	0.00	0.00	0.00	19.44	0.00	0.00	0.00	25.93	0.00
TRINITY_DN163690_c1_g1	53.91	42.70	18.12	0.00	0.00	0.00	0.00	0.00	17.27	48.70
TRINITY_DN163690_c3_g1	0.00	0.00	0.00	0.00	0.00	0.00	0.00	0.00	0.00	0.00
TRINITY_DN163690_c4_g1	0.00	38.09	0.00	0.00	0.00	0.00	20.58	0.00	19.34	14.36
TRINITY_DN163691_c1_g1	0.00	0.00	0.00	0.00	10.54	16.53	0.00	0.00	0.00	0.00
TRINITY_DN163691_c5_g1	0.00	0.00	0.00	0.00	0.00	0.00	0.00	0.00	0.00	0.00
TRINITY_DN163691_c5_g3	0.00	0.00	0.00	0.00	0.00	0.00	0.00	0.00	0.00	0.00
TRINITY_DN163691_c7_g1	0.00	0.00	0.00	0.00	0.00	0.00	0.00	0.00	0.00	10.47
TRINITY_DN163691_c8_g1	0.00	0.00	0.00	0.00	0.00	0.00	0.00	0.00	0.00	0.00
TRINITY_DN163692_c0_g1	0.00	0.00	0.00	0.00	0.00	0.00	0.00	0.00	13.58	0.00
TRINITY_DN163692_c0_g2	0.00	0.00	0.00	0.00	11.74	0.00	0.00	0.00	0.00	0.00
TRINITY_DN163692_c1_g1	0.00	0.00	0.00	0.00	0.00	0.00	0.00	0.00	0.00	8.47
TRINITY_DN163693_c0_g1	0.00	0.00	0.00	0.00	0.00	0.00	0.00	0.00	0.00	0.00
TRINITY_DN163694_c1_g1	12.52	0.00	0.00	0.00	9.07	7.58	0.00	0.00	0.00	8.92
TRINITY_DN163694_c2_g1	0.00	0.00	0.00	0.00	0.00	0.00	0.00	0.00	0.00	0.00
TRINITY_DN163695_c0_g1	0.00	0.00	0.00	0.00	0.00	0.00	0.00	0.00	0.00	0.00
TRINITY_DN163695_c0_g2	0.00	0.00	0.00	8.88	0.00	0.00	0.00	0.00	0.00	0.00
TRINITY_DN163695_c1_g1	0.00	0.00	0.00	0.00	0.00	0.00	0.00	0.00	0.00	0.00
TRINITY_DN163695_c1_g2	0.00	0.00	0.00	0.00	0.00	0.00	0.00	0.00	0.00	0.00
TRINITY_DN163695_c1_g3	0.00	0.00	0.00	0.00	0.00	0.00	0.00	0.00	10.00	0.00
TRINITY_DN163695_c1_g4	0.00	0.00	0.00	0.00	0.00	0.00	0.00	0.00	0.00	0.00
TRINITY_DN163695_c3_g1	15.66	0.00	0.00	0.00	0.00	0.00	0.00	0.00	0.00	0.00
TRINITY_DN163696_c0_g3	15.58	0.00	24.17	0.00	0.00	6.91	0.00	0.00	0.00	7.30
TRINITY_DN163696_c0_g4	6.40	6.82	0.00	0.00	0.00	0.00	2.49	0.00	6.19	5.82
TRINITY_DN163697_c0_g1	0.00	0.00	0.00	0.00	0.00	0.00	0.00	0.00	0.00	0.00
TRINITY_DN163697_c0_g2	0.00	0.00	0.00	0.00	0.00	0.00	0.00	0.00	0.00	0.00
TRINITY_DN163698_c0_g1	2.35	0.00	0.00	0.00	0.00	2.01	5.51	1.18	0.00	6.66
TRINITY_DN163699_c2_g1	0.00	0.00	0.00	0.00	18.38	15.15	0.00	0.00	0.00	0.00
TRINITY_DN16369_c1_g1	0.00	0.00	0.00	0.00	0.00	0.00	0.00	0.00	0.00	10.94
TRINITY_DN1636_c0_g1	21.48	21.43	11.70	19.34	4.96	18.54	19.03	3.08	50.12	51.73
TRINITY_DN1636_c0_g3	20.29	11.57	0.00	0.00	4.89	0.00	12.60	0.00	14.45	12.74
TRINITY_DN1636_c0_g4	8.60	62.06	8.73	0.00	0.00	0.00	21.67	0.00	76.41	84.15
TRINITY_DN1636_c10_g1	0.00	0.00	0.00	0.00	0.00	0.00	0.00	0.00	0.00	0.00
TRINITY_DN1636_c12_g1	0.00	0.00	0.00	0.00	0.00	0.00	0.00	0.00	0.00	6.49
TRINITY_DN1636_c12_g2	0.00	0.00	0.00	0.00	0.00	0.00	0.00	0.00	0.00	0.00
TRINITY_DN1636_c1_g1	0.00	0.00	0.00	0.00	0.00	0.00	21.27	0.00	0.00	0.00
TRINITY_DN1636_c5_g1	14.50	15.73	0.00	0.00	0.00	0.00	11.60	0.00	31.36	43.44
TRINITY_DN1636_c8_g1	0.00	0.00	0.00	0.00	0.00	0.00	0.00	0.00	0.00	0.00
TRINITY_DN1636_c9_g1	0.00	0.00	0.00	0.00	0.00	20.70	0.00	46.39	0.00	0.00
TRINITY_DN163700_c0_g1	0.00	0.00	0.00	0.00	0.00	1.99	0.00	0.00	0.00	2.12
TRINITY_DN163700_c0_g2	0.00	2.92	0.00	0.00	0.00	2.31	0.00	0.00	0.00	2.46
TRINITY_DN163701_c0_g1	0.00	0.00	0.00	0.00	0.00	0.00	0.00	0.00	16.05	15.13
TRINITY_DN163701_c0_g2	2.06	0.00	0.00	17.85	2.18	2.59	0.00	2.00	3.99	1.87
TRINITY_DN163701_c0_g3	0.00	0.00	0.00	0.00	0.00	10.57	0.00	0.00	0.00	0.00
TRINITY_DN163701_c2_g1	16.09	0.00	0.00	0.00	0.00	0.00	0.00	0.00	0.00	43.79
TRINITY_DN163702_c0_g1	15.01	0.00	3.55	5.37	5.66	3.05	18.54	3.46	32.95	8.12
TRINITY_DN163702_c1_g1	0.00	0.00	0.00	0.00	0.00	0.00	0.00	2.99	2.89	0.00
TRINITY_DN163702_c2_g1	0.00	0.00	0.00	0.00	0.00	0.00	0.00	8.55	0.00	0.00
TRINITY_DN163703_c0_g1	0.00	0.00	0.00	0.00	0.00	0.00	0.00	0.00	0.00	0.00
TRINITY_DN163703_c1_g1	0.00	0.00	0.84	0.00	0.00	0.00	0.00	0.00	0.00	2.77
TRINITY_DN163703_c2_g1	0.00	0.01	0.01	0.01	0.00	0.00	8.87	0.00	0.02	0.00
TRINITY_DN163703_c3_g1	0.00	18.56	3.86	5.84	2.05	1.66	9.11	3.77	20.73	40.69
TRINITY_DN163704_c0_g1	0.00	0.00	0.00	0.00	0.00	0.00	0.00	0.00	4.98	4.81
TRINITY_DN163704_c1_g1	0.00	0.00	0.00	0.00	0.00	0.00	0.00	0.00	0.00	0.00
TRINITY_DN163704_c1_g2	0.00	0.00	0.00	0.00	0.00	0.00	4.10	6.66	0.00	0.00
TRINITY_DN163704_c3_g1	3.70	0.00	0.00	0.00	0.00	0.00	0.00	0.00	0.00	6.75
TRINITY_DN163705_c0_g1	110.73	374.54	74.64	123.30	169.91	62.32	166.71	68.99	414.80	200.41
TRINITY_DN163706_c0_g1	4.26	0.00	5.64	4.28	0.00	0.00	3.24	0.00	9.69	7.75
TRINITY_DN163707_c0_g1	12.04	0.00	0.00	11.65	0.00	0.00	0.00	0.00	0.00	0.00
TRINITY_DN163708_c1_g1	0.00	0.00	0.00	0.00	0.00	0.00	0.00	0.00	0.00	0.00
TRINITY_DN163708_c1_g2	0.00	0.00	0.00	0.00	0.00	0.00	0.00	0.00	0.00	0.00
TRINITY_DN163708_c2_g1	0.00	0.00	0.00	0.00	0.00	0.00	0.00	0.00	0.00	14.13
TRINITY_DN163709_c0_g1	0.00	43.07	0.00	0.00	0.00	0.00	0.00	0.00	0.00	25.88
TRINITY_DN163709_c1_g1	0.00	0.00	0.00	0.00	0.00	0.00	0.00	0.00	0.00	0.00
TRINITY_DN16370_c0_g1	0.00	10.17	0.00	0.00	0.00	0.00	0.00	0.00	33.38	0.00
TRINITY_DN16370_c0_g2	14.53	6.60	0.00	0.00	0.00	0.00	33.06	9.12	8.03	11.00
TRINITY_DN16370_c0_g3	28.70	35.46	27.57	11.40	16.32	15.40	35.14	6.70	54.29	47.42
TRINITY_DN163710_c0_g1	0.00	0.00	0.00	0.00	0.00	0.00	0.00	0.00	34.86	16.38
TRINITY_DN163711_c0_g1	0.00	0.00	0.00	0.00	0.00	0.00	0.00	0.00	0.00	23.51
TRINITY_DN163711_c10_g1	0.00	19.48	0.00	0.00	0.00	0.00	0.00	0.00	0.00	29.46
TRINITY_DN163711_c1_g1	0.00	0.00	0.00	0.00	0.00	0.00	0.00	0.00	0.00	0.00
TRINITY_DN163711_c2_g1	0.00	0.00	0.00	0.00	0.00	0.00	0.00	0.00	0.00	0.00
TRINITY_DN163711_c4_g1	0.00	0.00	0.00	19.49	0.00	0.00	0.00	0.00	0.00	0.00
TRINITY_DN163711_c4_g2	0.00	6.57	0.00	0.00	0.00	0.00	0.00	0.00	0.00	0.00
TRINITY_DN163711_c5_g1	0.00	0.00	0.00	0.00	0.00	0.00	0.00	0.00	0.00	0.00
TRINITY_DN163711_c8_g1	0.00	0.00	0.00	0.00	0.00	0.00	0.00	0.00	0.00	0.00
TRINITY_DN163713_c0_g1	0.00	6.26	0.00	0.00	0.00	0.00	6.80	5.36	0.00	4.99
TRINITY_DN163713_c0_g2	0.00	0.00	0.00	0.00	0.00	0.00	0.00	0.00	0.00	0.00
TRINITY_DN163714_c0_g1	13.61	13.72	0.00	10.90	0.00	0.00	0.00	0.00	0.00	0.00
TRINITY_DN163715_c0_g1	5.06	0.00	0.00	0.00	0.00	0.00	0.00	0.00	0.00	0.00
TRINITY_DN163715_c0_g2	0.00	0.00	0.00	0.00	0.00	0.00	0.00	0.00	0.00	0.00
TRINITY_DN163715_c0_g3	0.00	0.00	0.00	0.00	0.00	0.00	0.00	0.00	0.00	0.00
TRINITY_DN163715_c0_g4	0.00	0.00	0.00	1.99	0.00	0.00	0.00	0.00	0.00	1.81
TRINITY_DN163715_c1_g1	0.00	0.00	0.00	0.00	0.00	0.00	0.00	0.00	0.00	0.00
TRINITY_DN163716_c0_g1	0.00	0.00	0.00	0.00	0.00	0.00	36.85	0.00	0.00	0.00
TRINITY_DN163716_c0_g3	6.26	1.64	4.66	0.00	0.00	2.66	0.00	1.51	4.56	7.11
TRINITY_DN163716_c0_g6	0.00	0.00	2.42	0.00	0.00	0.00	0.00	0.00	0.00	4.42
TRINITY_DN163717_c0_g1	0.00	0.00	0.00	0.00	0.00	0.00	0.00	0.00	0.00	0.00
TRINITY_DN163717_c2_g1	0.00	23.18	0.00	0.00	0.00	0.00	0.00	0.00	0.00	0.00
TRINITY_DN163717_c3_g1	0.00	0.00	0.00	0.00	0.00	0.00	0.00	0.00	0.00	48.70
TRINITY_DN163718_c0_g2	5.94	0.00	0.00	0.00	0.00	0.00	0.00	0.00	0.00	5.45
TRINITY_DN163719_c0_g1	0.00	6.63	2.48	0.00	0.00	0.00	22.00	0.00	0.00	12.91
TRINITY_DN16371_c0_g1	10.34	0.00	10.62	0.00	0.00	0.00	0.00	0.00	19.87	9.63
TRINITY_DN163720_c0_g3	4.82	0.00	5.06	6.23	0.00	0.00	0.57	3.06	0.80	0.00
TRINITY_DN163720_c0_g4	0.00	0.00	0.00	0.00	0.00	0.00	0.00	0.00	0.00	0.00
TRINITY_DN163720_c0_g5	1.46	9.79	4.32	0.00	0.00	0.00	3.19	4.27	8.28	4.52
TRINITY_DN163721_c0_g1	2.21	0.00	0.00	0.00	0.00	0.00	0.00	0.00	1.08	0.00
TRINITY_DN163721_c0_g2	0.00	0.00	0.00	0.00	0.00	0.00	0.00	0.00	0.00	0.00
TRINITY_DN163722_c0_g1	0.00	0.00	0.00	0.00	0.00	7.17	0.00	0.00	0.00	0.00
TRINITY_DN163723_c1_g1	0.00	0.00	9.91	0.00	0.00	0.00	0.00	0.00	0.00	8.98
TRINITY_DN163723_c2_g1	11.35	27.59	0.00	0.00	0.00	0.00	0.00	0.00	0.00	0.00
TRINITY_DN163723_c3_g1	0.00	0.00	0.00	0.00	0.00	0.00	0.00	0.00	0.00	0.00
TRINITY_DN163724_c0_g1	0.00	0.00	0.00	0.00	0.00	0.00	11.66	0.00	0.00	0.00
TRINITY_DN163724_c0_g2	0.00	0.00	0.00	0.00	0.00	0.00	71.99	0.00	0.00	0.00
TRINITY_DN163724_c0_g3	0.00	0.00	0.00	0.00	0.00	0.00	0.00	0.00	0.00	0.00
TRINITY_DN163724_c1_g1	0.00	0.00	0.00	0.00	0.00	0.00	0.00	0.00	0.00	0.00
TRINITY_DN163725_c1_g1	11.05	0.00	0.00	21.36	0.00	0.00	0.00	0.00	10.56	30.34
TRINITY_DN163727_c0_g1	0.00	0.00	0.00	0.00	0.00	0.00	0.00	0.00	3.18	0.00
TRINITY_DN163728_c0_g1	0.00	0.00	0.00	0.00	0.00	0.00	0.00	0.00	8.74	17.30
TRINITY_DN163728_c0_g5	0.00	0.00	10.83	0.00	0.00	0.00	0.00	0.00	0.00	0.00
TRINITY_DN163728_c1_g2	0.00	46.36	0.00	0.00	0.00	0.00	0.00	0.00	0.00	0.00
TRINITY_DN163728_c1_g3	0.00	37.18	15.52	14.80	58.45	0.00	0.00	0.00	59.13	0.00
TRINITY_DN163728_c3_g2	10.28	0.00	0.00	0.00	0.00	0.00	0.00	0.00	0.00	0.00
TRINITY_DN163729_c0_g1	7.89	0.00	7.90	11.73	0.00	6.79	4.82	7.74	37.67	18.04
TRINITY_DN163729_c0_g2	8.74	0.00	0.00	0.00	0.00	0.00	0.00	0.00	16.71	0.00
TRINITY_DN163729_c0_g4	0.00	0.00	0.00	0.00	0.00	0.00	0.00	0.00	0.00	0.00
TRINITY_DN163729_c1_g1	0.00	0.00	0.00	0.00	0.00	0.00	0.00	0.00	0.00	0.00
TRINITY_DN16372_c0_g1	0.00	0.00	0.00	0.00	0.00	0.00	0.00	0.00	0.00	0.00
TRINITY_DN16372_c0_g2	5.47	7.94	2.17	2.20	1.16	4.65	8.65	2.11	8.37	13.91
TRINITY_DN16372_c1_g1	0.00	0.00	3.44	0.00	0.00	14.23	0.00	0.00	30.90	3.14
TRINITY_DN16372_c1_g3	0.00	0.00	0.00	0.00	0.00	9.70	0.00	0.00	10.79	0.00
TRINITY_DN163730_c0_g1	29.98	0.00	0.00	0.00	0.00	0.00	0.00	0.00	0.00	13.66
TRINITY_DN163730_c1_g1	0.00	0.00	0.00	0.00	0.00	0.00	0.00	0.00	0.00	42.99
TRINITY_DN163730_c1_g2	0.00	0.00	0.00	0.00	0.00	0.00	0.00	0.00	0.00	0.84
TRINITY_DN163731_c0_g1	0.00	0.00	40.29	0.00	0.00	0.00	0.00	0.00	0.00	0.00
TRINITY_DN163731_c0_g2	0.00	0.00	0.00	0.00	0.00	0.00	0.00	0.00	6.36	6.15
TRINITY_DN163731_c1_g1	0.00	0.00	0.00	0.00	0.00	0.00	0.00	0.00	39.07	0.00
TRINITY_DN163731_c2_g1	0.00	0.00	0.00	0.00	0.00	0.00	0.00	0.00	0.00	0.00
TRINITY_DN163731_c7_g1	0.00	0.00	0.00	0.00	0.00	0.00	0.00	0.00	0.00	14.49
TRINITY_DN163731_c8_g1	0.00	0.00	0.00	0.00	0.00	0.00	0.00	0.00	0.00	5.99
TRINITY_DN163732_c0_g1	8.30	1.70	0.00	0.00	1.15	0.00	0.00	0.00	0.00	3.60
TRINITY_DN163733_c1_g1	0.00	0.00	0.00	0.00	0.00	0.00	0.00	0.00	0.00	0.00
TRINITY_DN163734_c0_g1	1.27	3.56	0.73	4.98	3.14	0.54	1.40	0.00	0.66	0.75
TRINITY_DN163734_c1_g1	0.00	0.00	1.56	0.00	1.53	0.00	0.00	0.00	0.00	3.44
TRINITY_DN163736_c0_g1	2.34	1.26	2.33	0.00	0.00	0.00	2.22	0.00	4.22	7.96
TRINITY_DN163736_c0_g2	0.00	0.00	0.00	0.00	0.00	1.99	0.00	0.00	0.00	0.00
TRINITY_DN163738_c0_g1	0.00	3.61	0.00	0.00	3.45	6.77	3.96	0.00	7.42	2.56
TRINITY_DN163739_c0_g2	0.00	0.00	0.00	0.00	0.00	0.00	0.00	0.00	0.00	0.00
TRINITY_DN163739_c0_g4	0.00	18.78	0.00	0.00	0.00	0.00	0.00	0.00	12.81	8.00
TRINITY_DN163739_c10_g1	0.00	0.00	0.00	0.00	0.00	0.00	0.00	0.00	0.00	0.00
TRINITY_DN163739_c1_g1	0.00	0.00	0.00	0.00	0.00	0.00	0.00	0.00	0.00	0.00
TRINITY_DN163739_c5_g1	0.00	0.00	0.00	0.00	0.00	0.00	0.00	0.00	0.00	29.20
TRINITY_DN163739_c7_g1	0.00	0.00	0.00	0.00	0.00	0.00	0.00	0.00	0.00	11.75
TRINITY_DN163739_c8_g1	0.00	0.00	0.00	0.00	0.00	0.00	0.00	0.00	0.00	10.87
TRINITY_DN16373_c0_g1	5.62	3.26	4.17	0.00	2.95	4.81	0.00	4.01	5.40	25.55
TRINITY_DN16373_c1_g1	0.00	8.79	0.00	0.00	0.00	0.00	0.00	2.41	11.93	0.00
TRINITY_DN16373_c2_g1	0.00	0.00	4.33	0.00	0.00	0.00	21.59	0.00	7.99	26.05
TRINITY_DN16373_c3_g1	0.00	0.00	0.00	0.00	0.00	0.00	0.00	0.00	0.00	0.00
TRINITY_DN16373_c5_g1	0.00	0.00	13.65	0.00	0.00	0.00	17.67	0.00	12.98	0.00
TRINITY_DN16373_c6_g1	0.00	0.00	0.00	0.00	0.00	0.00	0.00	0.00	0.00	0.00
TRINITY_DN163740_c0_g1	0.00	0.00	0.00	0.00	0.00	0.00	0.00	0.00	9.39	9.03
TRINITY_DN163740_c0_g2	0.00	0.00	0.00	0.00	0.00	8.88	0.00	0.00	0.00	9.44
TRINITY_DN163740_c1_g1	13.68	0.00	0.00	0.00	0.00	0.00	0.00	0.00	0.00	0.00
TRINITY_DN163740_c3_g1	15.52	0.00	0.00	0.00	16.03	13.15	0.00	0.00	0.00	11.57
TRINITY_DN163740_c8_g1	0.00	0.00	0.00	0.00	0.00	0.00	0.00	0.00	0.00	0.00
TRINITY_DN163742_c0_g1	0.00	0.00	0.00	0.00	0.00	0.00	0.00	0.00	0.00	0.00
TRINITY_DN163742_c10_g1	0.00	0.00	0.00	0.00	0.00	0.00	0.00	0.00	0.00	0.00
TRINITY_DN163742_c1_g1	0.00	0.00	0.00	0.00	0.00	0.00	0.00	0.00	0.00	0.00
TRINITY_DN163742_c1_g2	0.00	14.09	4.19	0.00	0.00	0.00	5.13	0.00	3.99	7.65
TRINITY_DN163742_c1_g3	0.00	0.00	0.00	0.00	0.00	0.00	0.00	0.00	0.00	0.00
TRINITY_DN163742_c4_g1	0.00	5.46	0.00	0.00	0.00	0.00	29.77	0.00	0.00	0.00
TRINITY_DN163742_c5_g1	0.00	0.00	0.00	0.00	0.00	0.00	0.00	0.00	0.00	6.86
TRINITY_DN163742_c8_g1	0.00	0.00	0.00	0.00	0.00	0.00	0.00	0.00	0.00	0.00
TRINITY_DN163742_c9_g1	11.50	0.00	0.00	0.00	0.00	0.00	29.95	0.00	0.00	0.00
TRINITY_DN163743_c0_g1	0.00	0.00	0.00	0.00	0.00	0.00	0.00	0.00	18.30	0.00
TRINITY_DN163743_c0_g2	0.00	0.00	0.00	0.00	0.00	0.00	0.00	0.00	0.00	0.00
TRINITY_DN163743_c2_g1	0.00	0.00	0.00	0.00	0.00	0.00	0.00	0.00	0.00	0.00
TRINITY_DN163744_c0_g1	0.00	0.00	0.00	0.00	14.39	28.31	0.00	13.26	72.87	0.00
TRINITY_DN163744_c0_g2	0.00	0.00	0.00	0.00	0.00	0.00	0.00	0.00	0.00	0.00
TRINITY_DN163744_c0_g4	2.56	0.00	0.00	0.00	0.00	0.00	0.00	2.49	2.46	6.98
TRINITY_DN163744_c3_g1	0.00	0.00	0.00	0.00	0.00	0.00	0.00	0.00	0.00	0.00
TRINITY_DN163745_c0_g1	0.33	1.17	0.00	0.00	0.00	2.28	0.00	0.00	6.60	0.00
TRINITY_DN163746_c0_g1	0.00	0.00	0.00	0.00	0.00	0.00	0.00	0.00	0.00	4.56
TRINITY_DN163746_c0_g2	0.00	0.00	0.00	0.00	0.00	0.00	0.00	0.00	0.00	10.54
TRINITY_DN163746_c2_g1	5.30	12.14	0.00	0.00	5.54	0.00	0.00	0.00	0.00	0.00
TRINITY_DN163747_c0_g1	3.95	0.00	0.00	0.00	0.00	0.00	4.82	3.87	3.77	7.21
TRINITY_DN163747_c0_g3	0.00	0.00	0.00	0.00	0.00	0.00	0.00	0.00	0.00	0.00
TRINITY_DN163747_c0_g5	1.31	2.61	0.00	0.64	0.00	0.00	0.71	0.00	0.00	5.51
TRINITY_DN163747_c1_g1	0.00	0.00	0.00	0.00	0.00	0.00	0.00	0.00	0.00	0.00
TRINITY_DN163748_c0_g1	0.00	0.00	0.00	0.00	0.00	0.00	0.00	0.00	0.00	0.00
TRINITY_DN163748_c0_g2	21.51	0.00	13.63	0.00	0.00	9.28	69.88	0.00	10.28	0.00
TRINITY_DN163748_c1_g2	0.00	0.00	0.00	0.00	0.00	0.00	0.00	0.00	0.00	0.00
TRINITY_DN163748_c8_g1	0.00	0.00	0.00	0.00	0.00	0.00	21.27	0.00	0.00	0.00
TRINITY_DN163749_c0_g1	0.00	0.00	0.00	0.00	0.00	0.00	0.00	0.00	0.00	0.00
TRINITY_DN16374_c0_g1	0.00	0.00	0.00	11.20	0.00	0.00	0.00	0.00	0.00	10.60
TRINITY_DN16374_c0_g2	0.00	0.00	0.00	0.00	0.00	0.00	0.00	0.00	0.00	0.00
TRINITY_DN16374_c0_g3	10.41	0.00	0.00	0.00	10.81	0.00	16.78	10.08	9.94	28.69
TRINITY_DN163750_c0_g2	0.00	8.24	0.00	6.85	0.00	6.06	0.00	0.00	19.88	0.00
TRINITY_DN163750_c0_g3	0.00	0.00	0.00	5.41	0.00	0.00	0.00	0.00	10.45	0.00
TRINITY_DN163750_c0_g4	9.06	3.29	0.00	0.00	0.00	0.00	0.00	0.00	5.79	0.00
TRINITY_DN163751_c0_g1	0.00	0.00	0.00	0.00	0.00	0.00	0.00	0.00	0.00	0.00
TRINITY_DN163752_c0_g1	7.65	8.23	10.17	7.59	2.70	10.91	0.00	2.50	14.76	32.52
TRINITY_DN163752_c0_g2	6.15	57.45	0.00	0.00	0.00	0.00	7.78	0.00	5.85	5.66
TRINITY_DN163752_c0_g3	3.19	11.26	1.66	0.00	11.25	0.00	0.00	0.00	4.70	18.05
TRINITY_DN163752_c1_g1	0.00	0.00	5.32	0.00	0.00	0.00	0.00	0.00	3.83	7.35
TRINITY_DN163752_c2_g1	1.49	0.00	2.95	1.49	1.57	1.27	0.00	1.44	4.34	10.81
TRINITY_DN163752_c4_g1	1.15	3.53	1.71	0.00	1.22	0.00	0.64	1.66	1.69	3.65
TRINITY_DN163752_c6_g1	0.00	0.00	0.00	0.00	0.00	0.00	0.00	0.00	0.00	0.00
TRINITY_DN163752_c7_g1	0.00	0.00	0.00	0.00	0.00	0.00	0.00	0.00	0.00	0.00
TRINITY_DN163753_c0_g1	0.00	0.00	0.00	0.00	0.00	0.00	0.00	0.00	0.00	0.00
TRINITY_DN163754_c1_g1	0.00	0.00	0.00	0.00	0.00	0.00	0.00	1.69	0.00	3.18
TRINITY_DN163755_c0_g1	0.00	0.00	0.00	0.00	0.00	0.00	0.00	0.00	0.00	16.09
TRINITY_DN163756_c0_g1	0.00	0.00	0.00	0.00	0.00	2.81	0.00	0.00	0.00	11.42
TRINITY_DN163756_c0_g2	0.00	0.00	0.00	0.00	0.00	2.72	0.00	0.00	0.00	8.70
TRINITY_DN163756_c1_g1	0.00	0.00	0.00	0.00	0.00	0.00	0.00	0.00	0.00	0.00
TRINITY_DN163756_c3_g1	0.00	25.71	0.00	0.00	10.74	0.00	0.00	0.00	9.87	0.00
TRINITY_DN163757_c0_g1	0.00	0.00	0.00	0.00	0.00	0.00	0.00	0.00	0.00	0.00
TRINITY_DN163757_c1_g1	0.00	7.81	0.00	0.00	0.00	0.00	0.00	0.00	0.00	6.16
TRINITY_DN163758_c0_g1	0.00	2.91	0.00	0.00	0.00	4.63	0.00	0.00	0.00	0.00
TRINITY_DN16375_c0_g1	0.00	19.29	0.00	0.00	0.00	0.00	0.00	0.00	15.43	14.60
TRINITY_DN16375_c0_g2	0.00	9.29	0.00	0.00	0.00	10.17	3.56	0.00	0.00	1.54
TRINITY_DN16375_c0_g3	4.69	15.98	15.20	9.97	7.82	13.75	6.84	6.85	17.59	25.68
TRINITY_DN16375_c1_g1	0.00	0.00	0.00	0.00	0.00	0.00	0.00	0.00	20.79	81.89
TRINITY_DN16375_c1_g2	14.53	0.00	0.00	27.33	0.00	18.95	0.00	0.00	0.00	33.36
TRINITY_DN16375_c3_g1	0.00	0.00	0.00	0.00	0.00	0.00	0.00	0.00	14.51	0.00
TRINITY_DN16375_c6_g1	0.00	0.00	0.00	0.00	0.00	0.00	0.00	0.00	0.00	0.00
TRINITY_DN16375_c7_g1	0.00	0.00	0.00	0.00	0.00	0.00	23.82	0.00	0.00	66.80
TRINITY_DN16375_c9_g1	0.00	0.00	0.00	0.00	0.00	0.00	0.00	0.00	0.00	9.50
TRINITY_DN163760_c1_g1	0.00	0.00	0.00	0.00	0.00	0.00	0.00	0.00	15.04	0.00
TRINITY_DN163762_c0_g2	0.00	0.00	0.00	0.00	0.00	0.86	0.00	0.00	0.00	2.73
TRINITY_DN163762_c0_g4	0.00	89.57	0.00	0.00	0.00	0.00	0.00	0.00	0.00	0.00
TRINITY_DN163762_c1_g1	0.00	0.00	0.00	0.00	0.00	0.00	0.00	0.00	0.00	0.00
TRINITY_DN163762_c2_g1	0.56	0.58	0.00	0.00	0.00	0.00	0.63	0.00	0.00	0.51
TRINITY_DN163762_c3_g1	0.00	0.00	0.00	0.00	0.00	0.00	0.00	2.19	0.00	3.85
TRINITY_DN163762_c4_g1	8.71	0.00	0.00	0.00	0.00	0.00	0.00	0.00	0.00	3.89
TRINITY_DN163762_c4_g2	0.00	0.00	0.00	0.00	0.00	0.00	0.00	0.00	0.00	0.00
TRINITY_DN163762_c7_g1	0.00	0.00	0.00	0.00	0.00	0.00	0.00	0.00	0.00	0.00
TRINITY_DN163762_c8_g1	0.00	0.00	0.00	0.00	0.00	0.00	0.00	0.00	0.00	0.00
TRINITY_DN163763_c0_g1	0.00	0.00	0.00	0.00	0.00	0.00	0.00	0.00	0.00	0.00
TRINITY_DN163763_c2_g1	0.00	0.00	0.00	0.00	0.00	0.00	0.00	0.00	0.00	0.00
TRINITY_DN163764_c0_g1	0.00	0.00	0.00	0.00	0.00	0.00	5.89	0.00	0.00	0.00
TRINITY_DN163764_c3_g1	0.00	0.00	0.00	6.05	0.00	0.00	0.00	0.00	0.00	0.00
TRINITY_DN163764_c5_g1	0.00	0.00	0.00	0.00	0.00	0.00	0.00	0.00	0.00	17.16
TRINITY_DN163765_c0_g1	7.95	0.00	8.06	0.00	0.00	6.91	0.00	15.59	0.00	7.30
TRINITY_DN163765_c2_g3	0.00	0.00	0.00	0.00	0.00	0.00	0.00	0.00	0.00	0.00
TRINITY_DN163766_c1_g1	14.74	0.00	0.00	0.00	0.00	0.00	0.00	0.00	0.00	0.00
TRINITY_DN163767_c7_g1	0.00	14.22	0.00	0.00	0.00	0.00	0.00	0.00	0.00	0.00
TRINITY_DN163767_c8_g1	0.00	0.00	0.00	0.00	0.00	0.00	0.00	0.00	0.00	0.00
TRINITY_DN163768_c0_g1	0.00	0.00	0.00	0.00	0.00	0.00	0.00	0.00	0.00	0.00
TRINITY_DN163769_c0_g1	0.00	0.00	0.00	0.00	0.00	0.00	0.00	0.00	0.00	0.00
TRINITY_DN163769_c1_g1	20.84	0.00	0.00	109.16	0.00	15.05	21.18	0.00	18.10	37.48
TRINITY_DN16376_c0_g1	33.18	26.77	2.45	12.11	28.85	40.50	96.59	1.85	43.23	123.62
TRINITY_DN16376_c0_g3	9.83	11.17	24.64	6.60	0.00	0.00	0.00	0.00	27.98	4.50
TRINITY_DN163770_c0_g1	0.00	0.00	0.00	0.00	0.00	0.00	0.00	0.00	0.00	51.49
TRINITY_DN163770_c1_g1	6.37	7.46	0.00	0.00	0.00	0.00	0.00	0.00	0.00	0.00
TRINITY_DN163770_c1_g2	19.45	0.00	0.00	0.00	0.00	0.00	9.03	0.00	3.55	3.39
TRINITY_DN163770_c2_g1	0.00	0.00	0.00	0.00	0.00	0.00	0.00	0.00	16.20	0.00
TRINITY_DN163770_c3_g1	0.00	0.00	0.00	0.00	0.00	0.00	0.00	0.00	0.00	0.00
TRINITY_DN163770_c4_g1	0.00	0.00	0.00	0.00	0.00	0.00	0.00	0.00	0.00	0.00
TRINITY_DN163771_c0_g2	0.00	0.00	0.00	0.00	0.00	0.00	0.00	0.00	6.72	0.00
TRINITY_DN163772_c0_g1	0.00	0.00	0.00	0.00	0.00	6.70	0.00	0.00	0.00	0.00
TRINITY_DN163772_c3_g1	0.00	0.00	0.00	0.00	0.00	0.00	0.00	0.00	0.00	0.00
TRINITY_DN163773_c0_g2	0.00	3.33	0.00	0.00	0.00	0.00	0.00	0.00	3.07	24.07
TRINITY_DN163773_c3_g1	0.00	0.00	0.00	0.00	0.00	0.00	0.00	0.00	0.00	0.00
TRINITY_DN163773_c4_g1	0.00	0.00	0.00	0.00	0.00	0.00	0.00	0.00	0.00	0.00
TRINITY_DN163773_c5_g1	0.00	0.00	0.00	0.00	0.00	0.00	0.00	0.00	0.00	0.00
TRINITY_DN163773_c5_g2	0.00	0.00	0.00	0.00	0.00	0.00	0.00	0.00	0.00	0.00
TRINITY_DN163773_c6_g1	0.00	0.00	0.00	0.00	0.00	0.00	24.41	0.00	0.00	0.00
TRINITY_DN163775_c1_g1	0.00	0.00	0.00	0.00	0.00	0.00	0.00	0.00	0.00	0.00
TRINITY_DN163776_c0_g1	0.00	0.00	0.00	0.00	0.00	0.00	0.00	0.00	0.00	0.00
TRINITY_DN163776_c1_g1	0.00	0.00	0.00	0.00	0.00	0.00	0.00	0.00	0.00	0.00
TRINITY_DN163777_c0_g1	0.00	1.79	0.00	0.00	0.00	0.00	0.00	0.00	0.00	0.00
TRINITY_DN163779_c0_g1	0.00	0.00	0.00	0.00	0.00	0.00	0.00	0.00	0.00	0.00
TRINITY_DN16377_c0_g1	0.00	0.00	4.98	0.00	0.00	0.00	0.00	0.00	0.00	8.01
TRINITY_DN16377_c0_g2	0.00	0.00	0.00	14.90	0.00	0.00	0.00	0.00	0.00	6.12
TRINITY_DN16377_c1_g1	0.00	0.00	0.00	0.00	0.00	0.00	0.00	0.00	0.00	0.00
TRINITY_DN163780_c0_g1	0.00	0.00	0.00	0.00	0.00	0.00	38.88	0.00	0.00	7.53
TRINITY_DN163782_c0_g1	5.19	2.71	0.00	0.00	0.00	0.00	0.00	0.00	0.00	0.00
TRINITY_DN163782_c0_g2	0.00	0.00	0.00	0.00	0.00	0.00	0.00	0.00	6.28	0.00
TRINITY_DN163782_c0_g3	0.00	0.00	9.33	0.00	0.00	7.99	0.00	0.00	0.00	0.00
TRINITY_DN163782_c11_g1	0.00	0.00	0.00	0.00	0.00	0.00	0.00	0.00	0.00	0.00
TRINITY_DN163782_c1_g1	1.17	2.43	0.00	2.35	1.24	0.00	3.96	0.00	7.98	2.58
TRINITY_DN163782_c1_g2	0.00	50.54	0.00	0.00	0.00	0.00	0.00	0.00	0.00	0.00
TRINITY_DN163782_c4_g1	3.90	0.00	3.91	0.00	0.00	0.00	0.00	0.00	3.73	3.56
TRINITY_DN163782_c5_g1	0.00	0.00	2.34	0.00	0.00	2.01	0.00	0.00	0.00	3.34
TRINITY_DN163782_c6_g1	0.00	0.00	0.00	0.00	0.00	0.00	0.00	0.00	0.00	0.00
TRINITY_DN163782_c8_g1	0.00	0.00	0.00	0.00	0.00	0.00	0.00	0.00	0.00	0.00
TRINITY_DN163782_c9_g1	17.97	0.00	0.00	0.00	0.00	0.00	0.00	0.00	0.00	16.23
TRINITY_DN163783_c0_g1	0.00	0.00	0.00	0.00	0.00	0.00	0.00	0.00	0.00	0.00
TRINITY_DN163786_c0_g1	0.00	0.00	0.00	0.00	0.00	0.00	0.00	0.00	2.46	2.33
TRINITY_DN163786_c0_g2	0.00	0.00	0.00	0.00	0.00	0.00	0.00	0.00	0.00	0.00
TRINITY_DN163786_c0_g3	0.00	32.78	0.00	0.00	0.00	0.00	17.67	0.00	0.00	0.00
TRINITY_DN163787_c0_g1	0.00	0.00	0.00	0.00	0.00	0.00	0.00	0.00	0.00	0.00
TRINITY_DN163787_c1_g2	0.00	0.00	0.00	0.00	0.00	0.00	0.00	0.00	0.00	0.00
TRINITY_DN163787_c2_g1	0.00	0.00	0.00	0.00	0.00	0.00	0.00	0.00	0.00	0.00
TRINITY_DN16378_c0_g2	28.93	0.00	7.32	0.00	15.07	0.00	46.16	14.25	20.66	66.39
TRINITY_DN16378_c1_g1	5.34	0.00	0.00	0.00	2.81	0.00	3.16	0.00	2.57	2.43
TRINITY_DN16378_c2_g1	0.00	0.00	0.00	16.61	0.00	0.00	0.00	0.00	0.00	12.29
TRINITY_DN16378_c3_g1	0.00	0.00	0.00	0.00	0.00	0.00	0.00	0.00	0.00	0.00
TRINITY_DN16378_c4_g1	0.00	0.00	0.00	0.00	0.00	0.00	0.00	0.00	0.00	15.82
TRINITY_DN16378_c5_g1	0.00	0.00	0.00	0.00	0.00	0.00	0.00	0.00	0.00	0.00
TRINITY_DN16378_c5_g2	7.64	9.12	0.00	0.00	0.00	0.00	9.76	0.00	0.00	11.82
TRINITY_DN16378_c8_g1	0.00	0.00	10.09	0.00	0.00	0.00	12.93	0.00	0.00	0.00
TRINITY_DN16378_c9_g1	0.00	0.00	0.00	0.00	0.00	0.00	0.00	0.00	0.00	0.00
TRINITY_DN163790_c0_g1	0.00	0.00	11.34	0.00	0.00	0.00	0.00	0.00	0.00	0.00
TRINITY_DN163790_c3_g1	0.00	0.00	0.00	2.93	0.00	0.00	0.00	0.00	0.00	5.36
TRINITY_DN163791_c0_g1	5.27	18.07	0.00	0.00	5.49	0.00	6.56	0.00	7.60	9.65
TRINITY_DN163791_c10_g1	0.00	0.00	0.00	0.00	0.00	0.00	0.00	0.00	0.00	0.00
TRINITY_DN163791_c1_g1	0.00	0.00	0.00	0.00	0.00	0.00	0.00	0.00	0.00	0.00
TRINITY_DN163791_c1_g2	0.00	0.00	0.00	0.00	0.00	0.00	0.00	0.00	12.39	0.00
TRINITY_DN163791_c2_g1	0.00	0.00	0.00	0.00	0.00	0.00	0.00	0.00	0.00	0.00
TRINITY_DN163791_c3_g1	0.00	0.00	0.00	0.00	0.00	0.00	0.00	0.00	0.00	0.00
TRINITY_DN163791_c4_g1	0.00	0.00	0.00	0.00	0.00	0.00	0.00	0.00	0.00	0.00
TRINITY_DN163791_c6_g1	0.00	0.00	0.00	0.00	0.00	0.00	0.00	0.00	0.00	5.01
TRINITY_DN163791_c7_g1	0.00	0.00	0.00	0.00	0.00	0.00	0.00	0.00	15.89	15.00
TRINITY_DN163791_c9_g1	0.00	0.00	0.00	0.00	0.00	0.00	0.00	0.00	0.00	32.81
TRINITY_DN163793_c1_g1	0.00	0.00	0.00	15.02	0.00	0.00	0.00	0.00	9.07	0.00
TRINITY_DN163793_c2_g1	0.00	0.00	0.00	0.00	0.00	0.00	0.00	2.33	0.00	0.00
TRINITY_DN163793_c2_g2	18.95	0.00	0.00	0.00	0.00	8.21	0.00	0.00	27.19	17.41
TRINITY_DN163793_c3_g1	0.00	26.04	0.00	0.00	0.00	0.00	0.00	0.00	0.00	0.00
TRINITY_DN163793_c5_g1	0.00	0.00	0.00	0.00	0.00	0.00	0.00	0.00	7.30	0.00
TRINITY_DN163793_c5_g2	17.30	0.00	17.48	0.00	0.00	0.00	0.00	16.24	0.00	31.31
TRINITY_DN163793_c5_g3	0.00	0.00	0.00	0.00	0.00	0.00	0.00	0.00	0.00	13.20
TRINITY_DN163794_c0_g1	0.00	0.00	0.00	0.00	0.00	0.00	0.00	0.00	0.00	0.00
TRINITY_DN163794_c1_g2	0.00	8.37	0.00	0.00	0.00	0.00	0.00	0.00	13.44	0.00
TRINITY_DN163794_c2_g1	0.00	0.00	0.00	0.00	0.00	0.00	0.00	0.00	0.00	0.00
TRINITY_DN163795_c0_g1	0.00	0.00	0.00	0.00	8.14	6.80	0.00	0.00	0.00	0.00
TRINITY_DN163795_c10_g1	0.00	0.00	0.00	0.00	0.00	0.00	0.00	0.00	0.00	0.00
TRINITY_DN163795_c1_g1	0.00	19.48	0.00	0.00	0.00	0.00	0.00	0.00	15.58	0.00
TRINITY_DN163795_c5_g1	0.00	0.00	0.00	6.62	0.00	0.00	0.00	0.00	0.00	0.00
TRINITY_DN163795_c8_g1	0.00	0.00	0.00	0.00	0.00	0.00	0.00	0.00	0.00	0.00
TRINITY_DN163796_c0_g1	0.00	0.00	0.00	0.00	0.00	0.00	0.00	0.00	0.00	0.00
TRINITY_DN163796_c1_g1	0.00	0.00	0.00	0.00	0.00	0.00	0.00	0.00	0.00	0.00
TRINITY_DN163798_c0_g1	0.00	10.66	0.00	10.04	0.00	11.99	0.00	5.84	60.26	25.54
TRINITY_DN163799_c0_g1	22.41	0.00	11.34	0.00	0.00	0.00	0.00	0.00	0.00	0.00
TRINITY_DN163799_c1_g1	5.75	0.00	0.00	0.00	0.00	4.98	0.00	0.00	5.46	15.83
TRINITY_DN16379_c0_g1	0.00	0.00	0.00	0.00	0.00	4.98	0.00	0.00	0.00	4.99
TRINITY_DN16379_c1_g1	10.26	0.00	0.00	29.93	0.00	0.00	23.09	7.04	15.07	61.53
TRINITY_DN1637_c0_g1	23.99	43.82	27.06	14.22	15.91	18.04	36.45	11.95	66.79	80.10
TRINITY_DN1637_c0_g2	0.00	0.00	0.00	0.00	0.00	0.00	0.00	0.00	0.00	0.00
TRINITY_DN1637_c15_g1	0.00	0.00	0.00	0.00	0.00	0.00	0.00	0.00	0.00	0.00
TRINITY_DN1637_c19_g1	0.00	0.00	0.00	18.17	0.00	0.00	0.00	0.00	0.00	0.00
TRINITY_DN1637_c1_g1	0.00	0.00	0.00	0.00	0.00	0.00	0.00	0.00	0.00	0.00
TRINITY_DN1637_c2_g1	62.11	31.08	85.03	80.72	169.69	156.46	272.83	55.39	201.19	206.27
TRINITY_DN1637_c3_g1	0.00	20.13	0.00	9.38	2.48	0.00	11.02	2.28	10.56	10.64
TRINITY_DN1637_c4_g1	0.00	0.00	0.00	0.00	0.00	0.00	0.00	0.00	0.00	0.00
TRINITY_DN1637_c5_g1	263.93	400.74	222.24	143.69	80.14	156.92	322.43	71.42	377.35	662.11
TRINITY_DN1637_c7_g1	0.00	0.00	0.00	0.00	0.00	0.00	0.00	0.00	0.00	0.00
TRINITY_DN163801_c0_g1	0.00	0.00	0.00	0.00	0.00	0.00	0.00	0.00	0.00	0.00
TRINITY_DN163801_c1_g2	3.00	13.06	0.00	2.98	0.00	0.00	0.00	0.00	2.88	5.46
TRINITY_DN163801_c3_g1	0.00	2.77	2.56	5.12	0.00	2.20	0.00	0.00	0.00	0.00
TRINITY_DN163801_c3_g2	2.15	0.00	0.00	0.00	0.00	0.00	0.00	0.00	2.07	0.00
TRINITY_DN163801_c5_g1	0.00	0.00	8.50	0.00	0.00	0.00	0.00	0.00	7.99	0.00
TRINITY_DN163801_c6_g1	0.00	0.00	0.00	0.00	0.00	0.00	0.00	0.00	0.00	0.00
TRINITY_DN163802_c1_g2	0.00	0.00	0.00	0.00	0.00	0.00	0.00	0.00	11.26	0.00
TRINITY_DN163803_c1_g1	0.00	0.00	0.00	0.00	0.00	0.00	0.00	0.00	0.00	10.48
TRINITY_DN163804_c0_g1	3.13	0.00	0.00	3.11	0.00	0.00	0.00	0.00	0.00	0.00
TRINITY_DN163804_c0_g2	0.00	0.00	0.00	0.00	0.00	0.00	0.00	0.00	0.00	0.00
TRINITY_DN163805_c3_g1	12.58	0.00	0.00	12.19	0.00	0.00	0.00	12.08	12.11	11.50
TRINITY_DN163807_c0_g1	0.00	0.00	0.00	0.00	0.00	0.00	0.00	0.00	3.12	0.00
TRINITY_DN163809_c0_g1	4.30	0.45	0.00	0.00	0.00	0.00	0.00	4.53	8.78	10.59
TRINITY_DN163809_c0_g2	0.00	0.00	0.00	0.00	0.00	0.00	0.00	0.00	18.56	0.00
TRINITY_DN163809_c13_g1	0.00	0.00	19.99	0.00	0.00	0.00	0.00	0.00	0.00	35.68
TRINITY_DN163809_c2_g1	4.92	9.98	0.00	0.00	5.01	0.00	0.00	0.00	0.00	0.00
TRINITY_DN163809_c4_g1	0.00	15.93	13.22	0.00	13.54	0.00	0.00	0.00	12.57	0.00
TRINITY_DN163809_c6_g1	0.00	0.00	0.00	0.00	0.00	0.00	0.00	0.00	0.00	0.00
TRINITY_DN163809_c8_g1	14.74	0.00	0.00	0.00	0.00	0.00	0.00	0.00	0.00	13.43
TRINITY_DN163809_c9_g1	0.00	0.00	0.00	0.00	0.00	0.00	0.00	0.00	0.00	0.00
TRINITY_DN16380_c0_g1	35.35	70.26	39.42	40.25	31.68	27.49	62.47	17.69	113.60	116.26
TRINITY_DN163810_c0_g1	0.00	9.48	0.00	0.00	0.00	0.00	0.00	0.00	0.00	0.00
TRINITY_DN163810_c1_g1	0.00	0.00	0.00	4.61	0.00	0.00	0.00	0.00	4.45	8.55
TRINITY_DN163811_c10_g1	0.00	0.00	0.00	11.58	0.00	0.00	0.00	0.00	0.00	0.00
TRINITY_DN163811_c2_g1	0.00	0.00	7.18	0.00	0.00	0.00	0.00	0.00	0.00	6.52
TRINITY_DN163811_c3_g1	0.00	0.00	0.00	0.00	0.00	0.00	0.00	0.00	0.00	0.00
TRINITY_DN163811_c5_g1	0.00	15.93	0.00	0.00	0.00	0.00	0.00	0.00	0.00	0.00
TRINITY_DN163811_c6_g1	0.00	0.00	0.00	0.00	0.00	0.00	0.00	0.00	0.00	0.00
TRINITY_DN163811_c9_g1	0.00	0.00	0.00	0.00	19.24	0.00	48.37	0.00	0.00	51.01
TRINITY_DN163816_c0_g1	0.00	0.00	0.00	1.29	0.00	0.00	0.00	0.00	0.00	1.16
TRINITY_DN163816_c0_g4	0.00	0.00	0.00	0.00	0.00	0.00	0.00	0.00	0.00	0.00
TRINITY_DN163816_c3_g1	0.00	0.00	5.83	0.00	6.15	0.00	13.93	0.00	14.03	0.00
TRINITY_DN163816_c4_g1	15.27	26.64	0.00	6.07	0.00	10.46	0.00	0.00	0.00	61.21
TRINITY_DN163817_c0_g1	0.00	0.00	0.00	3.98	0.00	0.00	0.00	0.00	0.00	0.00
TRINITY_DN163817_c1_g1	0.00	0.00	0.00	0.00	0.00	0.00	0.00	0.00	0.00	0.00
TRINITY_DN163818_c0_g1	0.00	0.00	0.00	0.00	0.00	0.00	0.00	0.00	0.00	0.00
TRINITY_DN163818_c1_g1	0.00	0.00	0.00	0.00	0.00	0.00	0.00	0.00	0.00	0.00
TRINITY_DN163818_c2_g1	0.00	0.00	0.00	0.00	0.00	0.00	0.00	0.00	3.66	0.00
TRINITY_DN163819_c0_g1	92.56	118.98	56.92	47.21	66.89	62.83	50.64	33.76	277.71	379.05
TRINITY_DN163819_c0_g2	0.00	0.00	0.00	0.00	0.00	0.00	0.00	0.00	0.00	0.00
TRINITY_DN163819_c1_g1	0.00	0.00	0.00	0.00	8.14	0.00	0.00	0.00	0.00	0.00
TRINITY_DN16381_c1_g1	0.00	0.00	0.00	0.00	0.00	0.00	0.00	0.00	0.00	0.00
TRINITY_DN16381_c3_g1	0.00	0.00	0.00	0.00	0.00	0.00	0.00	0.00	0.00	0.00
TRINITY_DN16381_c4_g1	0.00	14.17	0.00	0.00	0.00	10.02	15.71	11.21	11.17	53.36
TRINITY_DN16381_c5_g1	36.42	43.93	18.44	35.54	28.43	39.51	58.97	0.00	32.12	175.82
TRINITY_DN16381_c8_g1	0.00	0.00	0.00	0.00	1.35	0.00	0.00	1.23	1.24	0.00
TRINITY_DN163820_c0_g1	0.00	12.41	0.00	0.00	0.00	0.00	0.00	0.00	0.00	10.79
TRINITY_DN163820_c2_g1	0.00	0.00	0.00	0.00	0.00	1.55	0.00	0.00	1.76	1.65
TRINITY_DN163820_c3_g1	0.00	0.00	0.00	0.00	0.00	7.09	0.00	0.00	0.00	0.00
TRINITY_DN163821_c0_g1	0.00	0.00	0.00	0.00	0.00	0.00	0.00	0.00	0.00	0.00
TRINITY_DN163821_c0_g2	0.00	0.00	0.00	8.98	0.00	0.00	0.00	0.00	0.00	0.00
TRINITY_DN163821_c1_g1	0.00	0.00	0.00	0.00	0.00	0.00	0.00	0.00	0.00	17.50
TRINITY_DN163822_c0_g1	0.00	0.00	0.00	0.00	0.00	0.00	0.00	0.00	3.03	0.00
TRINITY_DN163822_c1_g1	1.91	0.00	0.00	1.91	2.02	3.26	0.00	0.00	0.00	6.95
TRINITY_DN163823_c0_g1	0.00	0.00	0.00	0.00	0.00	0.00	0.00	0.00	0.00	0.00
TRINITY_DN163823_c1_g1	0.00	0.00	0.00	0.00	0.00	0.00	0.00	0.00	6.24	0.00
TRINITY_DN163823_c2_g1	3.62	0.00	0.00	0.00	0.00	0.00	0.00	0.00	5.12	0.00
TRINITY_DN163823_c4_g1	0.00	0.00	0.00	0.00	0.00	0.00	4.37	0.00	0.00	9.87
TRINITY_DN163823_c6_g1	0.00	0.00	0.00	17.29	0.00	0.00	0.00	0.00	0.00	16.38
TRINITY_DN163823_c7_g1	0.00	0.00	0.00	0.00	0.00	0.00	0.00	0.00	0.00	0.00
TRINITY_DN163825_c0_g1	0.00	0.00	0.00	0.00	0.00	0.00	0.00	0.00	0.00	0.00
TRINITY_DN163826_c0_g1	0.00	0.00	0.00	0.00	0.00	0.00	0.00	0.00	0.00	0.00
TRINITY_DN163826_c1_g2	0.00	3.56	0.00	0.00	0.00	8.34	7.80	0.00	0.00	4.35
TRINITY_DN163827_c0_g1	0.00	0.00	0.00	0.00	0.00	0.00	0.00	0.00	4.37	0.00
TRINITY_DN163828_c0_g1	0.00	0.00	0.00	0.00	0.00	0.00	0.00	0.00	0.00	0.00
TRINITY_DN163829_c2_g1	0.00	0.00	0.00	0.00	0.00	0.00	0.00	0.00	0.00	0.00
TRINITY_DN16382_c0_g1	8.87	0.00	10.22	0.00	0.00	0.00	2.20	0.00	0.00	44.75
TRINITY_DN16382_c0_g2	8.39	0.00	0.00	0.00	0.00	3.61	0.00	0.00	0.00	20.98
TRINITY_DN163830_c0_g1	0.00	0.00	0.00	0.00	0.00	0.00	0.00	0.00	0.00	0.00
TRINITY_DN163831_c0_g1	15.66	0.00	0.00	0.00	0.00	0.00	0.00	0.00	8.79	7.19
TRINITY_DN163832_c0_g1	15.98	6.31	8.69	0.00	0.00	0.00	0.00	0.00	0.00	0.00
TRINITY_DN163833_c0_g1	0.00	0.00	0.00	2.10	0.00	0.00	0.00	0.00	0.00	0.00
TRINITY_DN163833_c0_g2	0.00	0.00	0.00	0.00	0.00	0.00	0.00	0.00	0.00	0.00
TRINITY_DN163834_c1_g1	0.00	0.00	0.00	0.00	0.00	0.00	0.00	0.00	0.00	0.00
TRINITY_DN163834_c2_g1	0.00	0.00	0.00	0.00	0.00	0.00	0.00	0.00	0.00	0.00
TRINITY_DN163835_c0_g1	0.00	0.00	0.00	0.00	0.00	0.00	0.00	0.00	0.00	0.00
TRINITY_DN163836_c0_g1	0.00	0.00	0.00	0.00	0.00	0.00	0.00	0.00	0.00	12.69
TRINITY_DN163836_c0_g2	0.00	0.00	0.00	0.00	0.00	0.00	0.00	0.00	0.00	0.00
TRINITY_DN163837_c0_g1	0.00	0.00	0.00	0.00	0.00	0.00	0.00	0.00	0.00	0.00
TRINITY_DN163837_c0_g2	0.00	0.00	23.91	0.00	0.00	12.48	0.00	0.00	0.00	0.00
TRINITY_DN163837_c0_g3	0.00	0.00	0.00	0.00	0.00	0.00	0.00	0.00	0.00	0.00
TRINITY_DN163837_c1_g1	0.00	0.00	0.00	0.00	0.00	0.00	0.00	0.00	0.00	0.00
TRINITY_DN163837_c2_g1	0.00	0.00	0.00	0.00	0.00	0.00	7.54	0.00	0.00	0.00
TRINITY_DN163838_c1_g1	47.38	40.66	9.60	9.23	0.00	0.00	24.57	18.45	36.25	52.22
TRINITY_DN163839_c0_g1	2.81	2.26	0.00	1.89	0.00	1.59	0.00	0.00	0.00	6.36
TRINITY_DN163839_c4_g1	0.00	0.00	0.00	0.00	0.00	0.00	0.00	0.00	0.00	0.00
TRINITY_DN163840_c0_g1	0.00	0.00	0.00	0.00	0.00	0.00	19.75	0.00	0.00	0.00
TRINITY_DN163840_c0_g3	0.00	0.00	0.00	18.17	0.00	0.00	0.00	0.00	0.00	11.52
TRINITY_DN163840_c0_g4	0.00	5.25	4.66	0.00	4.86	0.00	0.00	0.00	0.00	5.65
TRINITY_DN163840_c1_g1	0.00	0.00	0.00	0.00	0.00	0.00	0.00	0.00	0.00	0.00
TRINITY_DN163840_c2_g1	0.00	0.00	0.00	2.97	0.00	0.00	0.00	0.00	0.00	0.00
TRINITY_DN163841_c1_g1	0.00	19.66	0.00	0.00	0.00	0.00	0.00	0.00	0.00	0.00
TRINITY_DN163841_c2_g1	12.36	0.00	0.00	0.00	0.00	0.00	0.00	0.00	0.00	0.00
TRINITY_DN163841_c2_g2	20.60	15.45	0.00	0.00	0.00	0.00	0.00	0.00	0.00	0.00
TRINITY_DN163841_c4_g1	0.00	0.00	0.00	0.00	0.00	0.00	0.00	0.00	0.00	0.00
TRINITY_DN163843_c0_g1	0.00	5.03	1.20	2.43	0.00	0.00	0.00	0.00	8.26	13.19
TRINITY_DN163844_c0_g1	0.00	0.00	0.00	0.00	0.00	0.00	0.00	0.00	0.00	0.00
TRINITY_DN163845_c0_g1	0.00	0.00	0.00	0.00	0.00	0.00	7.11	0.00	0.00	5.22
TRINITY_DN163848_c0_g1	0.00	0.00	0.00	0.00	0.00	0.00	0.00	0.00	8.20	21.12
TRINITY_DN163849_c1_g1	0.00	0.00	0.00	16.97	0.00	0.00	0.00	0.00	0.00	0.00
TRINITY_DN163849_c2_g1	0.00	0.00	0.00	0.00	0.00	0.00	0.00	0.00	0.00	0.00
TRINITY_DN163849_c3_g2	0.00	0.00	0.00	0.00	0.00	0.00	0.00	0.00	0.00	0.00
TRINITY_DN163849_c3_g4	0.00	10.61	0.00	0.00	0.00	0.00	0.00	0.00	8.39	7.62
TRINITY_DN163849_c4_g1	0.00	0.00	0.00	0.00	0.00	0.00	0.00	0.00	0.00	0.00
TRINITY_DN16384_c0_g1	0.00	0.00	0.00	0.00	0.00	0.00	0.00	0.00	0.00	14.34
TRINITY_DN16384_c1_g1	0.00	0.00	0.00	0.00	13.95	0.00	0.00	0.00	0.00	0.00
TRINITY_DN163850_c0_g1	8.33	0.00	33.81	0.00	11.74	7.24	0.00	0.00	10.87	0.00
TRINITY_DN163850_c0_g2	1.06	3.29	0.00	7.42	0.00	0.00	19.31	0.00	3.29	0.00
TRINITY_DN163851_c0_g1	0.00	0.00	0.00	0.00	0.00	0.00	0.00	0.00	0.00	79.62
TRINITY_DN163851_c0_g2	0.00	0.00	0.00	0.00	6.73	5.62	16.37	0.00	12.26	23.77
TRINITY_DN163851_c1_g1	0.00	0.00	14.50	0.00	0.00	0.00	0.00	0.00	0.00	19.74
TRINITY_DN163853_c1_g1	0.00	0.00	0.00	0.00	0.00	0.00	0.00	0.00	0.00	0.00
TRINITY_DN163853_c3_g1	0.00	0.00	0.00	0.00	0.00	0.00	0.00	0.00	0.00	17.67
TRINITY_DN163854_c0_g1	4.13	5.75	0.00	4.15	1.45	2.34	0.00	0.00	5.36	8.78
TRINITY_DN163855_c0_g2	14.06	0.00	0.00	0.00	0.00	0.00	0.00	0.00	0.00	0.00
TRINITY_DN163855_c1_g1	3.44	2.63	6.81	2.61	1.21	6.82	9.07	1.10	11.19	22.90
TRINITY_DN163855_c1_g2	0.00	9.72	0.00	17.10	0.00	0.00	0.00	9.84	0.00	0.00
TRINITY_DN163855_c2_g1	0.00	0.00	0.00	0.00	0.00	0.00	0.00	0.00	0.00	0.00
TRINITY_DN163855_c3_g1	0.00	0.00	0.00	0.00	0.00	0.00	0.00	0.00	0.00	0.00
TRINITY_DN163855_c4_g1	0.00	0.00	0.00	0.00	0.00	2.65	0.00	0.00	1.51	0.00
TRINITY_DN163855_c5_g1	0.00	0.00	0.00	0.00	0.00	0.00	0.00	0.00	0.00	0.00
TRINITY_DN163855_c6_g1	2.47	0.00	0.00	0.00	0.00	0.00	0.00	0.00	0.00	0.00
TRINITY_DN163855_c9_g1	6.26	0.00	0.00	0.00	0.00	16.34	0.00	0.00	5.95	11.52
TRINITY_DN163856_c0_g1	0.00	0.00	0.00	0.00	0.00	0.00	0.00	0.00	0.00	0.00
TRINITY_DN163856_c2_g1	0.00	0.00	0.00	0.00	0.00	0.00	0.00	0.00	7.86	0.00
TRINITY_DN163857_c0_g1	0.00	0.00	0.00	0.00	0.00	0.00	0.00	0.00	0.00	0.00
TRINITY_DN163859_c0_g1	0.00	0.00	3.80	0.00	3.99	0.00	0.00	0.00	7.26	3.47
TRINITY_DN163859_c1_g1	0.00	0.00	0.00	0.00	0.00	0.00	0.00	0.00	0.00	0.00
TRINITY_DN16385_c0_g1	0.00	0.00	0.00	0.00	0.00	0.00	0.00	0.00	0.00	0.00
TRINITY_DN16385_c0_g2	0.00	26.70	11.12	31.88	11.36	0.00	0.00	0.00	20.98	10.05
TRINITY_DN163860_c0_g1	22.13	0.00	0.00	0.00	0.00	0.00	11.00	0.00	0.00	7.83
TRINITY_DN163860_c1_g1	0.00	0.00	0.00	0.00	0.00	0.00	0.00	0.00	0.00	0.00
TRINITY_DN163860_c2_g2	0.00	0.00	0.00	0.00	0.00	0.00	0.00	0.00	0.00	0.00
TRINITY_DN163861_c0_g2	14.81	0.00	7.50	0.00	0.00	6.44	0.00	7.29	0.00	0.00
TRINITY_DN163862_c0_g1	0.00	20.93	0.00	0.00	0.00	7.58	0.00	17.00	8.30	0.00
TRINITY_DN163862_c0_g2	0.00	0.00	0.00	0.00	0.00	0.00	0.00	0.00	0.00	0.00
TRINITY_DN163863_c0_g1	0.00	0.00	0.00	0.00	0.00	0.00	0.00	0.00	0.00	12.69
TRINITY_DN163864_c0_g1	0.00	0.00	0.00	0.00	0.00	0.00	0.00	0.00	0.00	0.00
TRINITY_DN163864_c1_g1	0.00	0.00	0.00	0.00	0.00	0.00	0.00	0.00	0.00	0.00
TRINITY_DN163865_c0_g2	0.00	0.00	0.00	0.00	0.00	0.00	0.00	0.00	0.00	12.05
TRINITY_DN163865_c0_g3	0.00	0.00	0.00	0.00	0.00	0.00	0.00	0.00	0.00	12.46
TRINITY_DN163865_c0_g4	0.00	0.00	0.00	0.00	0.00	0.00	0.00	0.00	0.00	0.00
TRINITY_DN163865_c0_g5	0.00	0.00	0.00	0.00	0.00	0.00	0.00	0.00	0.00	0.00
TRINITY_DN163865_c1_g1	0.00	0.00	0.00	0.00	0.00	0.00	0.00	18.20	18.90	70.67
TRINITY_DN163865_c1_g2	43.90	40.05	11.12	14.01	11.36	9.47	71.36	10.56	62.94	58.56
TRINITY_DN163865_c1_g3	0.00	0.00	0.00	0.00	0.00	0.00	0.00	0.00	12.57	23.91
TRINITY_DN163865_c6_g1	0.00	0.00	0.00	0.00	15.14	0.00	0.00	0.00	0.00	0.00
TRINITY_DN163866_c0_g1	0.00	0.00	0.00	0.00	16.03	0.00	0.00	0.00	0.00	0.00
TRINITY_DN163867_c0_g1	0.00	0.00	0.00	0.00	0.00	0.00	0.00	0.00	0.00	0.00
TRINITY_DN163868_c0_g1	0.00	14.91	0.00	0.00	0.00	0.00	0.00	0.00	0.00	0.00
TRINITY_DN163868_c0_g2	0.00	0.00	0.00	0.00	0.00	0.00	0.00	0.00	0.00	0.00
TRINITY_DN163868_c1_g1	0.00	0.00	0.00	0.00	0.00	0.00	0.00	0.00	0.00	11.33
TRINITY_DN163868_c2_g1	0.00	0.00	0.00	0.00	0.00	0.00	0.00	0.00	0.00	0.00
TRINITY_DN163869_c0_g1	0.00	3.62	0.00	0.00	0.00	0.00	0.00	0.00	0.00	3.83
TRINITY_DN163869_c1_g1	5.79	0.00	14.43	5.77	3.05	4.96	6.90	5.65	2.78	4.08
TRINITY_DN163869_c2_g1	0.00	0.00	6.33	0.00	0.00	0.00	0.00	0.00	0.00	0.00
TRINITY_DN163869_c3_g1	0.00	0.00	0.00	0.00	0.00	0.00	0.00	0.00	0.00	5.92
TRINITY_DN16386_c0_g1	0.00	0.00	0.00	0.00	0.00	0.00	0.00	0.00	0.00	0.00
TRINITY_DN16386_c0_g2	0.00	0.00	0.00	0.00	0.00	0.00	0.00	0.00	0.00	0.00
TRINITY_DN16386_c2_g1	0.00	0.00	0.00	0.00	0.00	0.00	0.00	0.00	0.00	0.00
TRINITY_DN163871_c0_g1	0.00	0.00	0.00	0.00	0.00	0.00	24.84	0.00	18.70	0.00
TRINITY_DN163871_c1_g1	0.00	0.00	0.00	0.00	0.00	0.00	0.00	0.00	0.00	10.54
TRINITY_DN163872_c0_g1	0.00	0.00	0.00	0.00	0.00	0.00	0.00	0.00	0.00	0.00
TRINITY_DN163873_c0_g1	0.00	0.00	0.00	0.00	0.00	0.00	0.00	0.00	0.00	0.00
TRINITY_DN163873_c1_g1	0.00	0.00	0.00	0.00	25.19	0.00	0.00	0.00	0.00	0.00
TRINITY_DN163875_c0_g2	0.00	0.00	0.00	0.00	5.91	0.00	0.00	0.00	5.37	5.19
TRINITY_DN163875_c1_g1	0.00	0.00	0.00	0.00	0.00	0.00	0.00	0.00	0.00	0.00
TRINITY_DN163875_c2_g1	0.00	0.00	0.00	0.00	0.00	0.00	0.00	0.00	0.00	7.48
TRINITY_DN163875_c2_g2	0.00	0.00	0.00	0.00	0.00	0.00	1.37	0.00	0.00	1.10
TRINITY_DN163875_c3_g1	0.00	0.00	0.00	0.00	0.00	0.00	0.00	0.00	0.00	10.31
TRINITY_DN163875_c6_g1	0.00	10.79	0.00	0.00	0.00	0.00	0.00	0.00	0.00	0.00
TRINITY_DN163875_c7_g1	0.00	0.00	0.00	0.00	0.00	0.00	0.00	0.00	17.28	0.00
TRINITY_DN163876_c0_g1	0.00	1.21	0.00	2.35	3.71	0.00	2.65	0.00	0.00	2.12
TRINITY_DN163876_c1_g2	6.62	0.00	6.60	0.00	0.00	0.00	0.00	0.00	3.17	0.00
TRINITY_DN163876_c2_g1	0.00	0.00	0.00	0.00	0.00	0.00	0.00	0.00	0.00	0.00
TRINITY_DN163877_c0_g1	0.00	26.60	5.44	0.00	0.00	0.00	0.00	2.66	21.01	14.92
TRINITY_DN163877_c0_g2	0.00	0.00	0.00	0.00	0.00	0.00	0.00	0.00	0.00	0.00
TRINITY_DN163878_c0_g2	0.00	0.00	0.00	0.00	0.00	0.00	0.00	0.00	0.00	0.00
TRINITY_DN163878_c0_g3	28.28	21.19	23.19	16.70	10.33	12.44	45.01	13.15	54.39	42.76
TRINITY_DN163878_c6_g1	0.00	0.00	0.00	0.00	0.00	0.00	0.00	0.00	0.00	0.00
TRINITY_DN163879_c0_g1	0.00	0.00	0.00	0.00	0.00	0.00	0.00	0.00	0.00	0.00
TRINITY_DN163879_c0_g2	0.00	0.00	0.00	0.00	0.00	0.00	0.00	0.00	0.00	0.00
TRINITY_DN163879_c1_g1	0.00	0.00	0.00	0.00	0.00	0.00	0.00	0.00	0.00	0.00
TRINITY_DN163879_c1_g2	0.00	0.00	0.00	0.00	0.00	0.00	0.00	0.00	0.00	0.00
TRINITY_DN16387_c0_g1	15.90	0.00	0.00	0.00	0.00	0.00	0.00	0.00	0.00	0.00
TRINITY_DN16387_c1_g1	7.52	0.00	0.00	0.00	0.00	0.00	0.00	0.00	42.97	12.43
TRINITY_DN16387_c2_g1	0.00	0.00	7.21	0.00	0.00	0.00	0.00	0.00	0.00	19.67
TRINITY_DN16387_c5_g1	0.00	0.00	0.00	0.00	0.00	0.00	0.00	0.00	0.00	0.00
TRINITY_DN163880_c0_g1	0.00	0.00	0.00	0.00	0.00	0.00	0.00	0.00	0.00	0.00
TRINITY_DN163881_c0_g1	4.71	0.00	0.00	9.50	0.00	0.00	0.00	0.00	0.00	11.58
TRINITY_DN163881_c0_g2	0.00	0.00	0.00	0.00	0.00	0.00	0.00	0.00	0.00	5.23
TRINITY_DN163882_c1_g1	0.00	17.45	0.00	0.00	0.00	0.00	0.00	0.00	0.00	0.00
TRINITY_DN163883_c0_g1	0.00	0.00	0.00	0.00	0.00	0.00	0.00	0.00	0.00	0.00
TRINITY_DN163883_c1_g1	0.00	0.00	0.00	0.00	0.00	0.00	0.00	0.00	0.00	0.00
TRINITY_DN163883_c2_g1	13.15	0.00	0.00	0.00	0.00	0.00	0.00	0.00	0.00	22.67
TRINITY_DN163883_c5_g1	0.00	0.00	0.00	0.00	0.00	0.00	0.00	0.00	0.00	0.00
TRINITY_DN163883_c8_g1	0.00	0.00	0.00	0.00	0.00	0.00	0.00	0.00	0.00	0.00
TRINITY_DN163884_c0_g1	14.12	0.00	42.90	0.00	0.00	0.00	37.06	0.00	0.00	0.00
TRINITY_DN163885_c0_g1	0.00	0.00	0.00	0.00	0.00	0.00	19.27	0.00	0.00	0.00
TRINITY_DN163885_c0_g2	1.59	0.00	0.00	1.60	0.00	0.00	0.00	0.00	3.09	0.00
TRINITY_DN163886_c1_g1	0.00	0.00	0.00	0.00	0.00	0.00	0.00	0.00	0.00	0.00
TRINITY_DN163886_c2_g1	0.00	0.00	73.22	0.00	0.00	0.00	0.00	0.00	17.43	0.00
TRINITY_DN163887_c0_g1	0.00	0.00	0.00	0.00	0.00	0.00	9.87	0.00	0.00	0.00
TRINITY_DN163887_c1_g1	5.91	0.00	0.00	0.00	0.00	0.00	0.00	0.00	0.00	10.86
TRINITY_DN163888_c1_g1	0.00	18.97	0.00	13.27	0.00	23.37	0.00	0.00	7.49	12.52
TRINITY_DN163888_c2_g1	5.28	0.00	0.00	0.00	0.00	0.00	0.00	0.00	0.00	19.37
TRINITY_DN163888_c3_g1	0.00	0.00	0.00	0.00	0.00	0.00	0.00	0.00	12.39	0.00
TRINITY_DN163888_c4_g1	0.00	0.00	0.00	0.00	0.00	0.00	30.16	0.00	0.00	0.00
TRINITY_DN163888_c5_g1	0.00	0.00	0.00	0.00	0.00	0.00	0.00	0.00	0.00	9.85
TRINITY_DN163888_c7_g1	0.00	0.00	0.00	0.00	0.00	0.00	0.00	0.00	0.00	0.00
TRINITY_DN163888_c8_g1	0.00	0.00	0.00	3.73	0.00	0.00	0.00	0.00	4.79	3.44
TRINITY_DN163889_c0_g1	0.00	0.00	0.00	0.00	0.00	0.00	0.00	0.00	0.00	10.29
TRINITY_DN16388_c0_g1	14.42	19.26	11.37	9.61	4.07	8.21	19.68	5.77	38.36	28.69
TRINITY_DN16388_c1_g1	0.00	13.00	0.00	0.00	0.00	0.00	0.00	0.00	0.00	0.00
TRINITY_DN163891_c1_g1	0.00	0.00	0.00	0.00	0.00	0.00	0.00	0.00	4.98	4.81
TRINITY_DN163891_c2_g1	0.00	0.00	0.00	0.00	0.00	0.00	0.00	0.00	0.00	0.00
TRINITY_DN163893_c0_g1	0.00	28.85	0.00	0.00	0.00	0.00	0.00	0.00	7.66	0.00
TRINITY_DN163894_c0_g1	0.00	0.00	0.00	0.00	0.00	0.00	0.00	8.46	0.00	0.00
TRINITY_DN163894_c2_g1	0.00	0.00	1.87	1.89	0.00	0.00	0.00	0.00	1.83	1.71
TRINITY_DN163894_c2_g2	0.00	3.09	0.00	0.00	0.00	0.00	0.00	0.00	0.00	0.00
TRINITY_DN163895_c0_g1	0.00	0.00	3.81	0.00	0.00	0.00	0.00	0.00	3.64	0.00
TRINITY_DN163895_c0_g2	0.00	0.00	0.00	0.00	2.23	0.00	0.00	0.00	4.09	9.60
TRINITY_DN163896_c1_g1	12.13	13.97	0.00	0.00	0.00	0.00	15.15	0.00	5.71	33.27
TRINITY_DN163896_c2_g1	0.00	3.73	1.44	0.00	3.06	0.00	0.00	0.00	0.00	0.00
TRINITY_DN163896_c3_g1	0.00	0.00	0.00	0.00	0.00	0.00	0.00	0.00	0.00	6.67
TRINITY_DN163897_c0_g1	11.42	13.90	0.00	0.00	23.67	0.00	0.00	0.00	0.00	0.00
TRINITY_DN163897_c1_g2	40.60	0.00	0.00	0.00	10.54	8.77	0.00	0.00	0.00	18.64
TRINITY_DN163898_c0_g1	0.00	0.00	0.00	0.00	0.00	0.00	0.00	0.00	0.00	0.00
TRINITY_DN163899_c0_g1	0.00	0.00	0.00	0.00	0.00	0.00	0.00	0.00	13.58	0.00
TRINITY_DN16389_c0_g2	0.00	0.00	0.00	0.00	0.00	12.63	0.00	0.00	14.27	13.54
TRINITY_DN16389_c1_g1	0.00	0.00	0.00	0.00	0.00	0.00	0.00	0.00	0.00	0.00
TRINITY_DN1638_c0_g2	7.01	10.15	140.27	23.09	16.00	10.34	23.33	7.56	6.55	21.55
TRINITY_DN1638_c0_g3	1501.74	1479.60	887.87	1112.66	975.48	630.96	1735.16	591.75	3408.02	3910.19
TRINITY_DN1638_c0_g4	0.00	0.00	0.00	0.00	0.00	0.00	0.00	4.94	0.00	0.00
TRINITY_DN1638_c10_g1	13.82	0.00	0.00	0.00	0.00	0.00	0.00	0.00	0.00	0.00
TRINITY_DN1638_c1_g2	53.93	55.80	41.95	34.53	33.84	24.60	48.51	18.93	118.03	100.73
TRINITY_DN1638_c2_g2	5.05	0.00	5.97	1.30	14.63	0.00	0.00	7.94	0.00	6.11
TRINITY_DN1638_c3_g1	0.00	0.00	0.00	0.00	0.00	0.00	0.00	0.00	0.00	0.00
TRINITY_DN1638_c4_g1	0.00	0.00	0.00	0.00	0.00	0.00	0.00	0.00	0.00	0.00
TRINITY_DN1638_c5_g1	128.84	124.82	61.05	63.73	56.58	31.35	112.72	39.43	269.56	160.57
TRINITY_DN163901_c0_g1	0.00	0.00	0.00	0.00	20.34	0.00	0.00	0.00	0.00	0.00
TRINITY_DN163901_c0_g2	0.00	0.00	0.00	0.00	0.00	0.00	0.00	0.00	0.00	0.00
TRINITY_DN163901_c0_g3	3.94	4.40	0.00	0.00	0.00	0.00	0.00	0.00	5.54	14.38
TRINITY_DN163901_c0_g4	0.00	0.00	0.00	0.00	0.00	0.00	0.00	0.00	38.64	0.00
TRINITY_DN163901_c1_g1	12.49	0.00	0.00	0.00	0.00	0.00	16.28	12.00	0.00	0.00
TRINITY_DN163901_c2_g1	0.00	0.00	35.94	0.00	0.00	0.00	0.00	0.00	17.14	16.06
TRINITY_DN163901_c4_g1	0.00	0.00	0.00	0.00	0.00	0.00	0.00	0.00	0.00	0.00
TRINITY_DN163902_c0_g1	0.00	0.00	0.00	0.00	9.27	0.00	0.00	0.00	0.00	0.00
TRINITY_DN163902_c0_g2	0.00	0.00	0.00	0.00	0.00	0.00	0.00	0.00	0.00	0.00
TRINITY_DN163904_c0_g1	3.30	1.73	1.64	0.00	0.00	0.00	1.89	0.00	1.60	3.00
TRINITY_DN163905_c0_g1	0.00	0.00	0.00	0.00	0.00	0.00	0.00	0.00	0.00	0.00
TRINITY_DN163905_c0_g2	2.90	3.15	2.89	8.67	3.05	0.00	0.00	0.00	0.00	0.00
TRINITY_DN163906_c0_g1	0.00	0.00	0.00	0.00	0.00	2.88	0.00	0.00	3.22	0.00
TRINITY_DN163906_c10_g1	0.00	0.00	0.00	0.00	0.00	0.00	0.00	0.00	0.00	14.73
TRINITY_DN163906_c4_g1	0.00	0.00	0.00	0.00	0.00	0.00	0.00	0.00	0.00	16.70
TRINITY_DN163906_c7_g1	0.00	0.00	0.00	0.00	0.00	0.00	0.00	0.00	0.00	0.00
TRINITY_DN163906_c8_g1	0.00	0.00	0.00	0.00	0.00	0.00	0.00	0.00	0.00	11.33
TRINITY_DN163907_c0_g1	0.00	11.59	0.00	0.00	0.00	0.00	0.00	0.00	0.00	0.00
TRINITY_DN163908_c0_g1	0.00	0.00	0.00	0.00	0.00	0.00	0.00	0.00	0.00	0.00
TRINITY_DN163908_c2_g1	0.00	0.00	0.00	0.00	0.00	0.00	0.00	0.00	0.00	38.96
TRINITY_DN163908_c4_g1	0.00	0.00	0.00	0.00	0.00	0.00	0.00	0.00	0.00	5.97
TRINITY_DN163908_c5_g1	0.00	0.00	0.00	11.65	0.00	0.00	0.00	0.00	0.00	0.00
TRINITY_DN163909_c0_g1	4.91	5.58	0.00	0.00	0.00	4.23	0.00	0.00	0.00	6.62
TRINITY_DN163909_c0_g2	0.00	0.00	0.00	0.00	0.00	0.00	0.00	0.00	0.00	19.26
TRINITY_DN163909_c2_g1	50.50	70.21	39.81	36.44	15.07	26.46	52.96	21.24	106.08	100.02
TRINITY_DN163909_c2_g2	0.00	2.13	0.00	2.01	0.00	0.00	11.67	0.00	0.00	3.65
TRINITY_DN163909_c4_g1	8.89	0.00	0.00	0.00	0.00	0.00	0.00	0.00	8.49	8.18
TRINITY_DN163909_c6_g1	0.00	0.00	0.00	0.00	0.00	0.00	0.00	0.00	0.00	0.00
TRINITY_DN163909_c8_g1	0.00	0.00	0.00	0.00	0.00	0.00	0.00	0.00	0.00	0.00
TRINITY_DN16390_c0_g1	0.00	0.00	0.00	0.00	0.00	0.00	0.00	0.00	0.00	0.00
TRINITY_DN16390_c0_g2	0.00	0.00	0.00	0.00	0.00	0.00	0.00	0.00	0.00	0.00
TRINITY_DN163910_c0_g2	0.00	0.00	0.00	0.00	9.09	0.00	0.00	0.00	0.00	28.98
TRINITY_DN163910_c1_g2	0.00	0.00	0.00	16.62	10.35	0.00	0.00	0.00	0.00	15.76
TRINITY_DN163912_c0_g1	0.00	5.24	1.99	3.03	0.00	1.71	0.00	0.97	6.63	2.98
TRINITY_DN163912_c0_g3	0.00	0.00	4.87	0.00	0.00	0.00	6.02	0.00	4.61	4.45
TRINITY_DN163912_c0_g4	0.90	0.00	0.00	0.00	0.00	0.00	2.02	0.00	5.54	4.15
TRINITY_DN163912_c2_g1	0.00	0.00	0.00	0.00	0.00	0.00	0.00	0.00	0.00	0.00
TRINITY_DN163912_c3_g1	0.00	0.00	0.00	5.56	11.81	0.00	0.00	0.00	0.00	5.19
TRINITY_DN163913_c0_g1	0.00	9.22	0.00	0.00	8.02	20.11	0.00	0.00	0.00	21.23
TRINITY_DN163913_c0_g2	0.00	0.00	0.00	0.00	0.00	0.00	0.00	0.00	0.00	0.00
TRINITY_DN163913_c1_g2	14.90	6.00	0.00	0.00	0.00	17.56	17.94	4.74	19.66	55.34
TRINITY_DN163913_c1_g3	0.00	0.00	0.00	0.00	0.00	0.00	0.00	8.03	0.00	0.00
TRINITY_DN163913_c1_g4	4.93	0.00	0.00	0.00	0.00	4.25	0.00	0.00	0.00	13.53
TRINITY_DN163913_c1_g6	0.00	0.00	0.00	0.00	0.00	0.00	11.79	0.00	8.69	0.00
TRINITY_DN163913_c1_g7	0.00	0.00	0.00	0.00	0.00	0.00	0.00	0.00	0.00	0.00
TRINITY_DN163913_c1_g8	0.00	0.00	0.00	0.00	0.00	0.00	0.00	0.00	0.00	0.00
TRINITY_DN163913_c1_g9	0.00	0.00	0.00	0.00	0.00	0.00	0.00	0.00	0.00	0.00
TRINITY_DN163913_c2_g1	0.00	0.00	0.00	11.92	0.00	0.00	0.00	0.00	0.00	0.00
TRINITY_DN163913_c3_g1	0.00	2.33	2.17	0.00	2.30	0.00	2.54	2.12	0.00	7.93
TRINITY_DN163914_c1_g1	0.00	0.00	0.00	0.00	0.00	0.00	0.00	0.00	5.15	9.94
TRINITY_DN163915_c0_g1	0.00	0.00	0.00	0.00	0.00	0.00	0.00	0.00	13.80	0.00
TRINITY_DN163915_c0_g2	0.00	0.00	0.00	0.00	0.00	0.00	0.00	0.00	0.00	0.00
TRINITY_DN163916_c0_g1	0.00	9.17	0.00	0.00	0.00	0.00	0.00	0.00	3.90	0.00
TRINITY_DN163916_c2_g1	0.00	0.00	0.00	0.00	0.00	0.00	0.00	0.00	0.00	0.00
TRINITY_DN163917_c0_g2	0.00	0.00	0.00	0.00	0.00	0.00	0.00	0.00	0.00	0.00
TRINITY_DN163917_c0_g3	0.00	0.00	0.00	0.00	0.00	0.00	0.00	0.00	0.00	0.00
TRINITY_DN163917_c2_g2	0.00	0.00	0.00	0.00	0.00	0.00	0.00	0.00	0.00	0.00
TRINITY_DN163917_c2_g3	0.00	0.00	0.00	0.00	0.00	0.00	11.92	0.00	0.00	8.47
TRINITY_DN163917_c2_g4	0.00	0.00	0.00	0.00	0.00	0.00	0.00	0.00	0.00	0.00
TRINITY_DN163917_c4_g1	0.00	0.00	0.00	0.00	0.00	0.00	0.00	0.00	0.00	0.00
TRINITY_DN163918_c0_g1	3.58	0.00	0.00	0.00	0.00	0.00	0.00	0.00	0.00	0.00
TRINITY_DN163919_c0_g1	30.79	0.00	0.00	0.00	0.00	0.00	0.00	0.00	0.00	0.00
TRINITY_DN163919_c1_g1	2.52	0.00	0.00	3.58	0.00	0.00	0.00	0.00	1.04	3.25
TRINITY_DN163919_c2_g1	0.00	0.00	0.00	0.00	0.00	0.00	0.00	0.00	0.00	0.00
TRINITY_DN163919_c3_g2	0.00	0.00	0.00	0.00	0.00	0.00	0.00	0.00	0.00	21.66
TRINITY_DN163919_c5_g1	0.00	0.00	0.00	0.00	0.00	0.00	0.00	0.00	1.29	0.00
TRINITY_DN163919_c6_g1	0.00	0.00	0.00	0.00	7.86	0.00	0.00	0.00	3.58	0.00
TRINITY_DN16391_c0_g1	11.67	4.59	12.00	7.68	28.41	0.00	19.95	0.00	15.02	26.84
TRINITY_DN163920_c0_g2	0.00	0.00	0.00	3.79	0.00	0.00	0.00	0.00	0.00	6.98
TRINITY_DN163920_c1_g1	0.00	0.00	0.00	3.68	0.00	3.19	0.00	0.00	0.00	0.00
TRINITY_DN163920_c3_g1	0.00	0.00	0.00	0.00	1.09	0.00	0.00	6.48	1.52	3.27
TRINITY_DN163920_c3_g2	0.00	0.00	0.00	0.00	0.00	0.00	0.00	0.00	0.00	0.00
TRINITY_DN163920_c4_g1	0.00	0.00	0.00	0.00	0.00	0.00	0.00	0.00	0.00	0.00
TRINITY_DN163920_c5_g1	0.00	0.00	0.00	0.00	0.00	0.00	0.00	0.00	0.00	3.04
TRINITY_DN163921_c0_g1	0.00	0.00	0.00	0.00	0.00	0.00	0.00	0.00	0.00	0.00
TRINITY_DN163921_c0_g2	0.00	18.57	0.00	0.00	0.00	0.00	40.11	0.00	0.00	0.00
TRINITY_DN163921_c0_g3	0.00	41.41	7.08	0.00	21.89	0.00	0.00	0.00	6.66	12.86
TRINITY_DN163921_c1_g1	0.00	0.00	0.00	0.00	0.00	0.00	0.00	0.00	0.00	14.86
TRINITY_DN163921_c3_g1	0.00	0.00	0.00	0.00	0.00	0.00	0.00	0.00	0.00	0.00
TRINITY_DN163922_c0_g1	0.00	0.00	8.49	4.32	4.58	0.00	5.39	0.00	12.49	15.77
TRINITY_DN163922_c0_g2	7.23	3.03	0.00	1.45	3.06	2.46	6.60	2.79	9.85	11.82
TRINITY_DN163923_c0_g1	0.00	0.00	0.00	0.00	0.00	0.00	0.00	0.00	6.79	17.84
TRINITY_DN163923_c1_g2	3.86	12.89	0.00	0.00	4.05	0.00	0.00	0.00	3.68	0.00
TRINITY_DN163923_c4_g1	0.00	0.00	0.00	0.00	0.00	0.00	0.00	0.00	0.00	0.00
TRINITY_DN163923_c5_g1	0.00	0.00	0.00	0.00	0.00	0.00	0.00	0.00	0.00	17.16
TRINITY_DN163924_c0_g1	0.00	7.28	55.91	0.00	134.11	37.08	2.18	0.00	0.00	22.43
TRINITY_DN163925_c0_g1	0.00	0.00	0.00	0.00	0.00	0.00	0.00	0.00	0.00	15.39
TRINITY_DN163927_c0_g1	4.46	5.03	0.00	0.00	0.00	0.00	0.00	0.00	13.57	6.56
TRINITY_DN163927_c0_g4	0.00	0.00	0.00	15.65	0.00	0.00	0.00	0.00	0.00	7.34
TRINITY_DN163927_c10_g1	0.00	0.00	0.00	0.00	0.00	0.00	0.00	0.00	0.00	0.00
TRINITY_DN163927_c3_g2	0.00	0.00	0.00	0.00	0.00	0.00	0.00	0.00	0.00	0.00
TRINITY_DN163927_c7_g1	11.96	0.00	0.00	0.00	0.00	0.00	15.60	0.00	0.00	0.00
TRINITY_DN163928_c0_g1	12.22	0.00	0.00	0.00	0.00	0.00	0.00	11.76	0.00	0.00
TRINITY_DN163928_c2_g1	0.00	42.00	0.00	0.00	18.07	0.00	45.74	0.00	0.00	63.68
TRINITY_DN163928_c3_g1	0.00	12.60	0.00	10.03	0.00	0.00	0.00	0.00	0.00	9.50
TRINITY_DN163929_c1_g1	11.12	13.53	0.00	0.00	0.00	14.99	0.00	10.70	0.00	0.00
TRINITY_DN163929_c2_g1	0.00	0.00	0.00	0.00	0.00	0.00	0.00	13.62	0.00	0.00
TRINITY_DN163929_c4_g1	0.00	0.00	0.00	9.03	9.64	11.52	0.00	0.00	17.70	40.62
TRINITY_DN163929_c5_g1	0.00	0.00	0.00	0.00	0.00	10.87	0.00	0.00	0.00	0.00
TRINITY_DN163929_c6_g1	0.00	0.00	0.00	0.00	0.00	0.00	0.00	0.00	0.00	0.00
TRINITY_DN163929_c7_g1	0.00	0.00	0.00	0.00	0.00	0.00	0.00	0.00	0.00	0.00
TRINITY_DN16392_c0_g1	0.00	0.00	0.00	0.00	0.00	0.00	0.00	0.00	13.17	0.00
TRINITY_DN16392_c0_g2	0.00	0.00	0.00	0.00	0.00	0.00	0.00	0.00	0.00	0.00
TRINITY_DN16392_c0_g3	0.00	0.00	0.00	0.00	0.00	0.00	0.00	11.13	22.19	21.20
TRINITY_DN16392_c1_g2	0.00	0.00	0.00	0.00	0.00	0.00	0.00	0.00	0.00	0.00
TRINITY_DN16392_c2_g1	0.00	1.67	0.00	3.19	1.68	1.36	0.00	0.00	0.00	1.45
TRINITY_DN16392_c4_g1	0.00	13.17	0.00	0.00	0.00	0.00	0.00	0.00	0.00	0.00
TRINITY_DN163930_c0_g1	7.25	7.51	2.05	1.04	5.48	0.88	1.17	2.00	17.22	16.94
TRINITY_DN163930_c1_g1	0.00	1.08	0.00	0.00	3.94	0.00	4.31	1.81	3.89	0.00
TRINITY_DN163930_c1_g2	2.41	2.87	0.00	0.00	0.00	1.37	0.00	0.00	2.86	0.00
TRINITY_DN163930_c2_g1	0.00	0.00	0.00	4.98	0.00	0.00	0.00	0.00	0.36	7.52
TRINITY_DN163931_c0_g1	0.00	6.90	0.00	17.49	0.00	0.00	0.00	0.00	0.00	14.87
TRINITY_DN163931_c1_g1	0.00	0.00	0.00	0.00	0.00	0.00	61.75	0.00	15.16	0.00
TRINITY_DN163931_c2_g1	0.00	10.12	0.00	0.00	0.00	0.00	0.00	0.00	0.00	0.00
TRINITY_DN163932_c0_g1	0.00	0.00	18.82	0.00	0.00	0.00	0.00	0.00	0.00	22.18
TRINITY_DN163932_c1_g1	5.59	0.00	0.00	0.00	0.00	3.71	0.00	0.00	0.00	11.46
TRINITY_DN163932_c2_g1	0.00	0.00	0.00	0.00	0.00	0.00	0.00	0.00	0.00	0.00
TRINITY_DN163932_c4_g1	0.00	0.00	0.00	0.00	0.00	8.61	0.00	0.00	0.00	0.00
TRINITY_DN163933_c0_g1	0.00	0.00	0.00	2.77	0.00	0.00	0.00	0.00	0.00	0.00
TRINITY_DN163933_c1_g1	0.00	0.00	0.00	0.00	0.00	0.00	0.00	0.00	0.00	8.23
TRINITY_DN163934_c10_g1	0.00	0.00	0.00	0.00	27.48	0.00	0.00	0.00	0.00	0.00
TRINITY_DN163934_c14_g1	13.58	0.00	0.00	0.00	0.00	0.00	0.00	0.00	0.00	0.00
TRINITY_DN163934_c15_g1	0.00	0.00	0.00	0.00	0.00	0.00	0.00	0.00	0.00	0.00
TRINITY_DN163934_c1_g1	0.00	0.00	0.00	5.13	0.00	0.00	0.00	0.00	0.00	0.00
TRINITY_DN163934_c1_g2	0.00	0.00	0.00	0.00	0.00	0.00	0.00	0.00	0.00	49.13
TRINITY_DN163934_c2_g1	0.00	0.00	0.00	0.00	0.00	0.00	0.00	0.00	2.73	0.00
TRINITY_DN163934_c2_g2	0.00	0.00	0.00	0.00	0.00	0.00	0.00	0.00	0.00	26.78
TRINITY_DN163934_c3_g1	0.00	0.00	1.78	0.00	0.00	0.00	0.00	0.00	0.00	0.00
TRINITY_DN163934_c3_g2	0.00	0.00	0.00	0.00	0.00	0.00	0.00	0.00	0.00	0.00
TRINITY_DN163934_c5_g1	0.00	0.00	0.00	0.00	0.00	0.00	0.00	0.00	0.00	0.00
TRINITY_DN163934_c9_g1	0.00	0.00	0.00	0.00	0.00	0.00	0.00	0.00	0.00	0.00
TRINITY_DN163935_c0_g1	3.85	21.42	3.85	0.00	8.07	13.22	32.78	0.00	22.04	21.08
TRINITY_DN163935_c1_g1	6.51	0.00	0.00	0.00	0.00	0.00	0.00	0.00	0.00	23.97
TRINITY_DN163935_c2_g1	0.00	0.00	0.00	0.00	0.00	0.00	0.00	0.00	0.00	0.00
TRINITY_DN163936_c0_g1	0.00	0.00	0.00	0.00	0.00	0.00	20.58	0.00	0.00	10.25
TRINITY_DN163936_c0_g2	0.00	0.00	0.00	0.00	0.00	0.00	67.22	0.00	0.00	0.00
TRINITY_DN163936_c2_g1	0.00	14.91	0.00	0.00	0.00	0.00	0.00	0.00	0.00	0.00
TRINITY_DN163936_c3_g1	0.00	0.00	0.00	0.00	0.00	0.00	0.00	0.00	0.00	0.00
TRINITY_DN163938_c0_g1	0.00	0.00	0.00	2.69	2.84	2.31	0.00	0.00	0.00	0.00
TRINITY_DN163938_c1_g1	3.15	0.00	0.00	1.58	1.67	1.34	3.61	0.00	3.07	2.87
TRINITY_DN163938_c3_g1	0.00	0.00	0.00	0.00	0.00	0.00	0.00	0.00	0.00	15.13
TRINITY_DN163938_c5_g1	0.00	0.00	0.00	10.34	0.00	0.00	6.56	5.17	5.00	9.65
TRINITY_DN163938_c6_g1	10.69	13.00	10.83	0.00	0.00	0.00	0.00	0.00	0.00	0.00
TRINITY_DN16393_c0_g1	0.00	0.00	0.00	0.00	0.00	0.00	0.00	0.00	0.00	0.00
TRINITY_DN16393_c1_g1	0.00	0.00	0.00	0.00	5.58	4.46	6.42	0.00	0.00	9.79
TRINITY_DN16393_c1_g2	0.00	0.00	0.00	10.35	11.08	0.00	0.00	10.32	16.45	17.19
TRINITY_DN16393_c1_g4	0.00	0.00	0.00	5.37	0.00	0.00	6.83	0.00	0.00	0.00
TRINITY_DN16393_c2_g1	0.00	0.00	0.00	0.00	0.00	0.00	0.00	0.00	0.00	0.00
TRINITY_DN16393_c2_g2	0.00	0.00	0.00	0.00	0.00	0.00	0.00	0.00	0.00	0.00
TRINITY_DN16393_c2_g5	0.00	0.00	0.00	0.00	0.00	0.00	0.00	0.00	0.00	0.00
TRINITY_DN16393_c3_g1	0.00	0.00	0.00	0.00	0.00	0.00	0.00	0.00	15.58	0.00
TRINITY_DN163940_c0_g1	0.00	0.00	0.00	18.17	0.00	0.00	0.00	0.00	0.00	0.00
TRINITY_DN163940_c0_g2	0.00	0.00	0.00	0.00	0.00	0.00	0.00	0.00	0.00	0.00
TRINITY_DN163940_c0_g3	0.00	0.00	0.00	0.00	0.00	0.00	0.00	0.00	0.00	0.00
TRINITY_DN163940_c1_g1	12.68	0.00	0.00	0.00	0.00	0.00	0.00	0.00	36.60	0.00
TRINITY_DN163941_c0_g1	0.00	0.00	0.00	0.00	0.00	0.00	0.00	0.00	0.00	0.00
TRINITY_DN163942_c0_g1	0.00	22.74	0.00	0.00	0.00	0.00	0.00	0.00	0.00	0.00
TRINITY_DN163944_c0_g1	0.00	0.00	0.00	0.00	0.00	0.00	0.00	0.00	8.80	0.00
TRINITY_DN163944_c1_g1	0.00	0.00	0.00	0.00	0.00	0.00	20.75	0.00	0.00	0.00
TRINITY_DN163944_c2_g1	0.00	0.00	0.00	0.00	0.00	0.00	21.21	0.00	0.00	0.00
TRINITY_DN163944_c2_g2	0.00	0.00	0.00	0.00	0.00	0.00	0.00	0.00	0.00	0.00
TRINITY_DN163944_c2_g3	0.00	0.00	0.00	0.00	0.00	0.00	5.62	0.00	8.66	4.16
TRINITY_DN163944_c4_g1	0.00	32.47	0.00	0.00	17.62	0.00	0.00	16.11	16.52	62.06
TRINITY_DN163944_c7_g1	0.00	0.00	0.00	0.00	0.00	0.00	0.00	0.00	0.00	0.00
TRINITY_DN163945_c0_g1	0.00	0.00	0.00	0.00	0.00	0.00	0.00	0.00	0.00	0.00
TRINITY_DN163946_c0_g1	0.00	8.68	0.00	0.00	7.61	0.00	0.00	0.00	0.00	0.00
TRINITY_DN163947_c0_g1	0.00	0.00	0.00	0.00	0.00	0.00	0.00	0.00	0.00	6.11
TRINITY_DN163947_c0_g2	0.00	0.00	0.00	0.00	0.00	15.71	0.00	0.00	0.00	0.00
TRINITY_DN163947_c2_g1	0.00	0.00	0.00	0.00	0.00	0.00	0.00	0.00	0.00	0.00
TRINITY_DN163947_c3_g1	0.00	0.00	9.97	0.00	0.00	0.00	0.00	0.00	0.00	0.00
TRINITY_DN163947_c6_g1	0.00	0.00	0.00	0.00	0.00	0.00	0.00	0.00	0.00	14.13
TRINITY_DN163947_c6_g2	15.11	0.00	0.00	0.00	0.00	6.57	0.00	0.00	14.40	0.00
TRINITY_DN163947_c8_g1	0.00	4.96	0.00	0.00	0.00	0.00	0.00	0.00	4.19	0.00
TRINITY_DN163947_c9_g1	0.00	0.00	0.00	0.00	0.00	0.00	8.16	0.00	0.00	3.09
TRINITY_DN163948_c1_g1	13.68	0.00	0.00	0.00	0.00	0.00	0.00	0.00	0.00	0.00
TRINITY_DN163949_c0_g2	0.00	0.00	0.00	0.00	0.00	0.00	14.88	0.00	10.94	20.93
TRINITY_DN163949_c1_g1	0.00	0.00	0.00	0.00	0.00	0.00	0.00	0.00	0.00	0.00
TRINITY_DN163949_c3_g1	0.00	0.00	0.00	0.00	0.00	0.00	0.00	0.00	0.00	0.00
TRINITY_DN16394_c0_g2	0.00	0.00	0.00	0.00	0.00	0.00	0.00	0.00	15.58	0.00
TRINITY_DN16394_c1_g1	0.00	0.00	0.00	0.00	0.00	4.87	8.37	0.00	0.00	0.00
TRINITY_DN16394_c1_g2	7.18	0.00	0.00	0.00	0.00	6.62	0.00	0.00	20.58	26.17
TRINITY_DN16394_c1_g4	0.00	0.00	0.00	0.00	0.00	7.03	5.01	0.00	3.99	3.79
TRINITY_DN163950_c0_g1	0.00	0.00	0.00	0.00	0.00	0.00	0.00	0.00	0.00	0.00
TRINITY_DN163951_c0_g1	0.00	0.00	0.00	0.00	0.00	0.00	0.00	0.00	0.00	0.00
TRINITY_DN163951_c0_g2	0.00	0.00	0.00	0.00	0.00	0.00	0.00	0.00	0.00	0.00
TRINITY_DN163951_c1_g1	0.00	0.00	0.00	0.00	0.00	0.00	0.00	0.00	0.00	10.05
TRINITY_DN163952_c0_g1	0.00	0.00	0.00	0.00	0.00	0.00	0.00	0.00	0.00	0.00
TRINITY_DN163955_c0_g1	0.00	0.00	0.00	0.00	14.76	0.00	0.00	0.00	0.00	0.00
TRINITY_DN163955_c2_g1	0.00	0.00	0.00	0.00	0.00	0.00	19.75	0.00	29.04	0.00
TRINITY_DN163955_c3_g1	0.00	0.00	0.00	0.00	0.00	0.00	0.00	0.00	0.00	0.00
TRINITY_DN163957_c0_g1	0.00	0.00	0.00	0.00	0.00	0.00	0.00	0.00	0.00	0.00
TRINITY_DN163957_c3_g1	0.00	0.00	0.00	0.00	0.00	0.00	0.00	0.00	0.00	0.00
TRINITY_DN163959_c0_g1	0.00	0.00	0.00	0.00	0.00	0.00	0.00	0.00	13.69	0.00
TRINITY_DN163959_c1_g2	0.00	0.00	0.00	0.00	0.00	0.00	0.00	0.00	36.27	0.00
TRINITY_DN163959_c2_g1	4.40	0.00	0.00	0.00	3.70	0.00	0.00	0.00	3.98	0.00
TRINITY_DN163959_c5_g1	0.00	0.00	0.00	0.00	0.00	0.00	0.00	0.00	0.00	0.00
TRINITY_DN163959_c6_g1	0.00	0.00	0.00	0.00	0.00	0.00	0.00	0.00	0.00	15.51
TRINITY_DN16395_c0_g1	14.79	101.67	36.38	29.21	16.14	9.64	22.56	3.85	32.46	92.60
TRINITY_DN16395_c5_g1	0.00	0.00	0.00	0.00	0.00	0.00	0.00	0.00	0.00	12.33
TRINITY_DN163962_c0_g1	0.00	0.00	0.00	0.00	0.00	0.00	0.00	0.00	1.88	0.00
TRINITY_DN163964_c0_g1	0.00	8.91	7.98	3.94	4.18	0.00	0.00	0.00	7.60	3.64
TRINITY_DN163964_c3_g1	0.00	0.00	0.00	0.00	0.00	18.32	0.00	0.00	10.13	38.99
TRINITY_DN163964_c6_g1	0.00	0.00	0.00	0.00	0.00	0.00	0.00	0.00	0.00	0.00
TRINITY_DN163965_c0_g1	0.00	0.00	9.13	0.00	18.74	0.00	0.00	0.00	8.59	0.00
TRINITY_DN163965_c1_g1	0.00	0.00	0.00	0.00	0.00	0.00	0.00	0.00	0.00	0.00
TRINITY_DN163966_c1_g1	0.00	0.00	0.00	0.00	0.00	0.00	0.00	0.00	0.00	0.00
TRINITY_DN163966_c2_g1	0.00	0.00	0.00	0.00	0.00	0.00	0.00	0.00	0.00	33.87
TRINITY_DN163968_c0_g1	0.00	9.32	0.00	0.00	0.00	0.00	0.00	0.00	1.97	4.15
TRINITY_DN163968_c1_g1	7.79	0.00	0.00	11.74	0.00	6.77	0.00	0.00	0.00	11.09
TRINITY_DN163968_c2_g1	0.00	14.91	0.00	0.00	0.00	0.00	0.00	0.00	0.00	11.17
TRINITY_DN163968_c4_g1	0.00	0.00	0.00	3.43	0.00	0.00	0.00	0.00	0.00	3.15
TRINITY_DN163968_c4_g4	0.00	0.00	0.00	0.00	0.00	0.00	0.00	0.00	0.00	3.44
TRINITY_DN163968_c6_g1	0.00	0.00	0.00	0.00	0.00	0.00	0.00	0.00	0.00	0.00
TRINITY_DN163969_c0_g1	0.00	0.00	0.00	0.00	0.00	0.00	13.71	0.00	0.00	0.00
TRINITY_DN163969_c0_g2	3.88	2.06	1.93	0.00	2.05	1.66	2.25	0.00	13.18	8.82
TRINITY_DN16396_c0_g1	4.21	4.73	0.00	0.00	0.00	0.00	0.00	0.00	3.23	0.00
TRINITY_DN163970_c0_g1	81.21	84.20	56.56	33.66	37.68	34.97	115.46	32.16	195.56	144.32
TRINITY_DN163970_c0_g2	1.47	8.74	2.11	0.00	2.16	0.85	0.00	1.22	3.05	3.59
TRINITY_DN163970_c0_g4	1.26	1.27	0.00	1.27	0.00	1.07	0.00	0.00	2.48	0.00
TRINITY_DN163970_c1_g1	0.00	0.00	0.00	0.00	4.92	0.00	0.00	0.00	0.00	20.00
TRINITY_DN163971_c1_g1	0.00	0.00	0.00	0.00	0.00	0.00	0.00	0.00	0.00	0.00
TRINITY_DN163972_c0_g1	0.00	25.87	0.00	0.00	10.54	0.00	0.00	6.06	13.71	0.00
TRINITY_DN163972_c0_g2	2.17	0.00	0.00	2.17	0.00	1.85	0.00	4.20	0.00	4.45
TRINITY_DN163972_c0_g3	5.62	3.04	3.89	0.00	5.91	0.00	16.68	0.00	0.00	10.23
TRINITY_DN163972_c1_g1	0.00	0.00	0.00	4.73	0.00	0.00	0.00	0.00	4.57	0.00
TRINITY_DN163972_c3_g1	0.00	8.12	0.00	0.00	0.00	0.00	0.00	0.00	0.00	6.32
TRINITY_DN163972_c5_g1	0.00	0.00	0.00	0.00	0.00	0.00	0.00	0.00	0.00	47.81
TRINITY_DN163974_c0_g1	0.00	14.01	0.00	0.00	0.00	0.00	0.00	0.00	0.00	0.00
TRINITY_DN163975_c0_g1	0.00	3.77	0.00	0.00	0.00	0.00	0.00	0.00	0.00	6.24
TRINITY_DN163975_c1_g1	0.00	10.14	0.00	0.00	0.00	0.00	0.00	0.00	12.82	0.00
TRINITY_DN163977_c0_g1	0.00	0.00	0.00	9.34	0.00	0.00	0.00	0.00	0.00	8.82
TRINITY_DN163977_c0_g2	0.00	0.00	0.00	0.00	5.66	0.00	0.00	0.00	0.00	13.37
TRINITY_DN163977_c0_g3	7.14	0.00	0.00	0.00	0.00	0.00	0.00	0.00	0.00	0.00
TRINITY_DN163977_c2_g1	0.00	0.00	0.00	0.00	0.00	0.00	0.00	0.00	0.00	0.00
TRINITY_DN163977_c3_g1	0.00	0.00	0.00	0.00	0.00	0.00	0.00	0.00	0.00	0.00
TRINITY_DN163978_c0_g1	0.00	0.00	0.00	0.00	0.00	0.00	0.00	0.00	10.87	10.39
TRINITY_DN163978_c1_g1	0.00	0.00	0.00	2.16	0.00	0.00	2.51	0.00	0.00	5.88
TRINITY_DN163979_c1_g1	0.00	0.00	0.00	0.00	0.00	0.00	0.00	0.00	0.00	29.20
TRINITY_DN16397_c0_g1	6.33	0.00	0.00	0.00	5.16	42.27	0.00	0.00	171.31	3.87
TRINITY_DN16397_c1_g1	159.05	202.33	99.93	83.67	112.30	82.31	227.94	62.78	348.54	332.60
TRINITY_DN16397_c1_g2	170.45	243.46	109.01	82.18	130.20	99.65	233.29	78.55	413.55	412.20
TRINITY_DN163980_c0_g1	0.00	0.00	0.00	0.00	0.00	0.00	0.00	0.00	0.00	0.00
TRINITY_DN163980_c2_g1	19.92	0.00	0.00	0.00	0.00	0.00	0.00	0.00	0.00	0.00
TRINITY_DN163981_c0_g2	10.61	0.00	0.00	0.00	0.00	0.00	0.00	0.00	0.00	0.00
TRINITY_DN163981_c1_g1	5.47	15.90	2.17	4.41	5.79	3.72	9.89	4.22	14.97	19.89
TRINITY_DN163981_c5_g1	0.00	0.00	0.00	0.00	0.00	0.00	0.00	0.00	0.00	0.00
TRINITY_DN163981_c5_g2	0.00	0.00	0.00	0.00	0.00	0.00	0.00	0.00	0.00	0.00
TRINITY_DN163981_c6_g1	4.95	0.00	0.00	0.00	0.00	0.00	12.28	0.00	4.70	4.53
TRINITY_DN163982_c1_g1	0.00	0.00	0.00	0.00	0.00	0.00	17.67	0.00	0.00	0.00
TRINITY_DN163983_c0_g1	0.00	0.00	0.00	0.00	0.00	0.00	0.00	0.00	0.00	0.00
TRINITY_DN163983_c0_g2	0.00	0.00	0.00	0.00	0.00	0.00	0.00	0.00	0.00	8.82
TRINITY_DN163983_c1_g1	0.00	0.00	0.00	0.00	0.00	0.00	0.00	0.00	0.00	0.00
TRINITY_DN163983_c2_g2	0.00	0.00	0.00	0.00	0.00	0.00	0.00	0.00	0.00	0.00
TRINITY_DN163983_c2_g3	0.00	8.68	0.00	0.00	7.61	0.00	0.00	0.00	0.00	6.70
TRINITY_DN163983_c2_g5	0.00	0.00	0.00	0.00	0.00	0.00	0.00	0.00	0.00	11.57
TRINITY_DN163984_c0_g2	0.00	0.00	0.00	0.00	0.00	0.00	0.00	0.00	0.00	10.39
TRINITY_DN163985_c1_g1	0.00	0.00	0.00	0.00	0.00	0.00	0.00	0.00	0.00	0.00
TRINITY_DN163985_c3_g1	0.00	0.00	0.00	0.00	0.00	0.00	0.00	0.00	0.00	0.00
TRINITY_DN163986_c0_g1	0.00	0.00	0.00	5.48	0.00	0.00	0.00	0.00	2.64	0.00
TRINITY_DN163987_c0_g1	0.00	0.00	0.00	0.00	0.00	0.00	0.00	0.00	0.00	0.00
TRINITY_DN163988_c1_g1	0.00	0.00	0.00	0.00	0.00	0.00	0.00	0.00	9.28	0.00
TRINITY_DN163988_c3_g1	0.00	0.00	0.00	0.00	0.00	16.80	0.00	0.00	0.00	0.00
TRINITY_DN163988_c4_g1	4.55	5.14	0.00	0.00	0.00	0.00	5.62	0.00	0.00	0.00
TRINITY_DN163989_c0_g1	0.00	20.89	4.58	2.58	8.37	13.44	5.76	15.32	7.40	14.75
TRINITY_DN163989_c0_g2	21.20	14.14	14.49	7.28	7.05	13.27	22.70	0.00	33.84	65.48
TRINITY_DN163989_c2_g1	0.00	0.00	0.00	0.00	0.00	0.00	0.00	7.29	0.00	0.00
TRINITY_DN163989_c3_g1	20.56	37.53	0.00	0.00	0.00	0.00	0.00	0.00	9.81	9.44
TRINITY_DN16398_c1_g1	0.00	0.00	0.00	6.20	0.00	0.00	15.97	12.44	11.99	11.62
TRINITY_DN163990_c0_g1	13.78	10.92	0.00	0.00	0.00	0.00	0.00	0.00	0.00	11.71
TRINITY_DN163992_c1_g1	0.00	0.00	0.00	0.00	0.00	0.00	0.00	0.00	0.00	0.00
TRINITY_DN163992_c2_g2	0.00	0.00	0.00	0.00	0.00	0.00	0.00	0.00	0.00	0.00
TRINITY_DN163992_c2_g3	0.00	0.00	0.00	18.17	0.00	0.00	0.00	0.00	0.00	0.00
TRINITY_DN163992_c3_g1	0.00	0.00	0.00	0.00	0.00	0.00	0.00	0.00	0.00	12.14
TRINITY_DN163992_c5_g1	0.00	0.00	0.00	0.00	0.00	0.00	0.00	0.00	0.00	0.00
TRINITY_DN163993_c0_g1	0.00	0.00	0.00	0.00	0.00	0.00	0.00	0.00	0.00	0.00
TRINITY_DN163993_c0_g2	0.00	0.00	0.00	0.00	0.00	0.00	0.00	0.00	0.00	0.00
TRINITY_DN163993_c0_g3	0.00	0.00	0.00	0.00	0.00	0.00	0.00	0.00	0.00	0.00
TRINITY_DN163993_c1_g1	0.00	0.00	0.00	0.00	0.00	0.00	0.00	0.00	0.00	11.86
TRINITY_DN163993_c2_g1	0.00	0.00	0.00	0.00	12.40	0.00	0.00	0.00	11.51	0.00
TRINITY_DN163993_c2_g2	0.00	0.00	0.00	29.74	0.00	0.00	0.00	0.00	0.00	0.00
TRINITY_DN163993_c3_g1	6.30	0.00	3.14	0.00	9.92	13.49	3.78	3.08	12.07	27.96
TRINITY_DN163993_c4_g1	0.00	0.00	0.00	0.00	0.00	0.00	0.00	0.00	0.00	0.00
TRINITY_DN163993_c5_g1	0.00	0.00	0.00	0.00	0.00	0.00	0.00	0.00	9.36	0.00
TRINITY_DN163994_c0_g1	2.07	0.00	4.10	0.54	2.18	0.00	0.00	0.00	5.30	13.56
TRINITY_DN163995_c0_g2	0.00	0.00	0.00	0.00	0.00	22.08	0.00	0.00	0.00	0.00
TRINITY_DN163995_c3_g1	0.00	0.00	0.00	0.00	0.00	0.00	0.00	0.00	0.00	0.00
TRINITY_DN163997_c0_g1	0.00	0.00	0.00	0.00	0.00	0.00	0.00	0.00	0.00	3.34
TRINITY_DN163998_c0_g1	5.11	0.00	5.08	2.55	0.00	0.00	0.00	2.48	0.00	0.00
TRINITY_DN163999_c0_g1	1.76	0.00	0.00	0.00	0.00	0.00	0.00	0.00	0.00	0.00
TRINITY_DN163999_c0_g2	0.00	0.00	0.00	0.00	0.00	0.00	0.00	0.00	0.00	0.00
TRINITY_DN163999_c1_g1	0.00	4.02	0.00	0.00	0.00	0.00	0.00	0.00	0.00	0.00
TRINITY_DN163999_c3_g1	0.00	0.00	0.00	0.00	0.00	0.00	0.00	0.00	0.00	0.00
TRINITY_DN16399_c0_g1	6.97	8.24	0.00	2.66	11.03	0.00	0.00	0.00	6.63	27.20
TRINITY_DN16399_c0_g2	4.13	9.26	0.00	0.00	0.00	0.00	0.00	0.00	3.94	45.32
TRINITY_DN1639_c14_g1	0.00	0.00	0.00	0.00	0.00	0.00	0.00	0.00	0.00	0.00
TRINITY_DN1639_c1_g1	35.32	11.12	27.98	22.89	8.28	9.25	13.24	10.25	51.49	30.10
TRINITY_DN1639_c1_g2	50.56	71.39	14.34	12.83	12.28	39.22	71.35	14.00	81.68	50.65
TRINITY_DN1639_c1_g4	0.00	0.00	0.00	0.00	0.00	0.00	0.00	0.00	2.77	0.00
TRINITY_DN1639_c2_g1	0.00	0.00	0.00	0.00	0.00	0.00	0.00	0.00	0.00	0.00
TRINITY_DN1639_c2_g2	0.00	4.53	0.00	15.53	0.00	0.00	0.00	0.00	0.00	0.00
TRINITY_DN1639_c3_g1	0.00	0.00	0.00	0.00	0.00	14.89	68.62	0.00	0.00	0.00
TRINITY_DN1639_c4_g1	21.85	24.10	17.55	19.73	5.17	8.25	33.93	0.00	65.75	30.89
TRINITY_DN1639_c5_g1	18.21	10.98	92.55	0.00	15.18	0.00	0.00	0.00	12.76	19.27
TRINITY_DN1639_c7_g1	0.00	0.00	17.97	11.68	0.00	0.00	0.00	0.00	17.14	0.00
TRINITY_DN1639_c8_g1	0.00	0.00	0.00	0.00	0.00	0.00	0.00	0.00	0.00	0.00
TRINITY_DN163_c0_g1	9260.95	12224.72	5224.13	6951.64	2278.00	8212.47	9556.34	5065.40	57410.60	18599.14
TRINITY_DN163_c0_g2	193.79	293.62	502.87	205.33	35.73	96.26	345.70	84.05	1445.79	434.69
TRINITY_DN164000_c0_g1	0.00	0.00	0.00	0.00	0.00	0.00	0.00	0.00	0.00	0.00
TRINITY_DN164001_c0_g1	0.00	0.00	0.00	0.00	0.00	0.00	15.55	3.16	0.00	2.95
TRINITY_DN164001_c1_g1	4.63	0.00	0.00	0.00	0.00	0.00	0.00	0.00	0.00	0.00
TRINITY_DN164001_c2_g1	0.00	0.00	0.00	0.00	0.00	0.00	0.00	0.00	1.38	1.29
TRINITY_DN164002_c0_g1	0.00	4.29	5.40	0.00	0.00	0.00	0.00	0.00	5.11	0.00
TRINITY_DN164002_c0_g4	0.00	0.00	13.87	0.00	14.17	0.00	0.00	0.00	0.00	0.00
TRINITY_DN164002_c1_g1	0.00	0.00	0.00	0.00	0.00	0.00	0.00	0.00	0.00	13.76
TRINITY_DN164002_c1_g2	0.00	0.00	0.00	0.00	0.00	0.00	0.00	0.00	0.00	0.00
TRINITY_DN164002_c2_g1	19.73	0.00	0.00	0.00	0.00	0.00	0.00	0.00	0.00	0.00
TRINITY_DN164002_c4_g1	0.00	0.00	0.00	0.00	0.00	0.00	0.00	0.00	0.00	0.00
TRINITY_DN164002_c4_g2	0.00	7.29	0.00	0.00	0.00	0.00	0.00	0.00	0.00	5.73
TRINITY_DN164002_c5_g1	0.00	0.00	0.00	10.28	0.00	0.00	0.00	0.00	0.00	0.00
TRINITY_DN164003_c0_g1	0.00	0.00	0.00	0.00	0.00	0.00	0.00	9.72	0.00	0.00
TRINITY_DN164004_c0_g1	0.00	0.00	0.00	0.00	0.00	0.00	0.00	0.00	0.00	11.42
TRINITY_DN164004_c0_g2	0.00	0.00	0.00	0.00	0.00	0.00	0.00	0.00	0.00	0.00
TRINITY_DN164004_c1_g1	0.00	0.00	0.00	0.00	0.00	0.00	0.00	0.00	0.00	0.00
TRINITY_DN164004_c1_g3	0.00	0.00	0.00	0.00	1.39	0.00	3.75	0.00	0.00	13.22
TRINITY_DN164005_c0_g1	0.00	0.00	0.00	0.00	0.00	0.00	0.00	0.00	0.00	0.00
TRINITY_DN164005_c1_g1	0.00	0.00	0.00	0.00	0.00	0.00	0.00	0.00	0.00	0.00
TRINITY_DN164006_c0_g1	0.00	14.80	12.29	0.00	0.00	0.00	0.00	0.00	0.00	0.00
TRINITY_DN164006_c0_g3	0.00	0.00	0.00	0.00	0.00	0.00	0.00	0.00	0.00	0.00
TRINITY_DN164006_c1_g1	0.00	0.00	8.54	0.00	0.00	0.00	0.00	0.00	0.00	23.23
TRINITY_DN164006_c1_g2	0.00	4.54	0.00	0.00	4.25	0.00	0.00	0.00	3.87	14.83
TRINITY_DN164006_c3_g1	0.00	9.29	0.00	0.00	0.00	0.00	0.00	0.00	0.00	0.00
TRINITY_DN164006_c7_g1	7.91	0.00	0.00	0.00	0.00	0.00	0.00	0.00	0.00	7.26
TRINITY_DN164006_c8_g1	0.00	0.00	0.00	0.00	0.00	0.00	0.00	0.00	8.54	8.23
TRINITY_DN164006_c9_g1	0.00	0.00	0.00	0.00	0.00	0.00	19.52	0.00	7.27	0.00
TRINITY_DN164007_c0_g1	0.00	0.00	0.00	0.00	0.00	0.00	0.00	0.00	0.00	0.00
TRINITY_DN164008_c0_g1	0.00	0.00	0.00	0.00	0.00	0.00	0.00	0.00	0.00	2.71
TRINITY_DN164008_c0_g2	0.00	0.00	0.00	0.00	0.00	0.00	0.00	0.00	0.00	40.09
TRINITY_DN164008_c1_g1	0.00	0.00	0.00	0.00	0.00	0.00	0.00	0.00	0.00	18.93
TRINITY_DN164009_c0_g1	0.00	0.00	0.00	0.00	0.00	0.00	0.00	0.00	0.00	0.00
TRINITY_DN164009_c1_g1	8.85	0.00	0.00	0.00	0.00	8.32	0.00	0.00	18.34	8.14
TRINITY_DN164009_c1_g3	0.00	0.00	14.63	0.00	15.02	0.00	0.00	0.00	0.00	0.00
TRINITY_DN16400_c0_g1	12.76	0.00	0.00	0.00	0.00	0.00	0.00	0.00	6.00	45.32
TRINITY_DN16400_c0_g2	0.00	14.22	13.82	13.56	8.97	0.00	32.08	13.67	55.12	39.87
TRINITY_DN16400_c0_g3	24.70	25.08	6.03	0.00	6.03	18.35	6.67	0.00	1.56	23.11
TRINITY_DN16400_c0_g4	17.78	21.45	0.00	0.00	0.00	0.00	23.07	0.00	0.00	16.36
TRINITY_DN16400_c1_g2	0.00	0.00	0.00	0.00	0.00	0.00	0.00	0.00	0.00	0.00
TRINITY_DN16400_c2_g2	0.00	0.00	0.00	0.00	0.00	0.00	32.86	0.00	0.00	46.01
TRINITY_DN16400_c6_g1	0.00	0.00	3.98	0.00	0.00	0.00	0.00	0.00	0.00	0.00
TRINITY_DN164010_c0_g1	0.00	0.00	4.91	5.54	0.00	0.00	0.00	0.00	10.70	11.67
TRINITY_DN164011_c0_g1	21.64	0.00	0.00	0.00	0.00	0.00	0.00	0.00	10.35	19.81
TRINITY_DN164011_c1_g1	0.00	0.00	0.00	0.00	0.00	0.00	0.00	0.00	0.00	0.00
TRINITY_DN164011_c2_g1	0.00	0.00	0.00	0.00	0.00	0.00	0.00	0.00	16.52	0.00
TRINITY_DN164012_c0_g1	0.00	0.00	0.00	0.00	0.00	0.00	0.00	0.00	0.00	0.00
TRINITY_DN164013_c0_g1	0.00	10.98	0.00	0.00	0.00	0.00	35.38	0.00	0.00	8.37
TRINITY_DN164013_c0_g2	0.00	0.00	0.00	0.00	18.38	0.00	0.00	0.00	17.27	0.00
TRINITY_DN164013_c2_g1	10.98	11.47	3.77	2.76	15.53	2.34	3.13	3.02	33.00	6.08
TRINITY_DN164014_c0_g1	0.00	0.00	0.00	0.00	20.16	0.00	0.00	0.00	19.12	0.00
TRINITY_DN164015_c1_g1	0.00	0.00	0.00	0.00	0.00	0.00	0.00	0.00	0.00	0.00
TRINITY_DN164017_c0_g1	0.00	0.00	0.00	0.00	4.73	0.00	0.00	0.00	4.33	6.11
TRINITY_DN164019_c0_g1	0.00	16.43	0.00	0.00	0.00	4.01	0.00	0.00	0.00	0.00
TRINITY_DN16401_c0_g1	7.94	0.00	3.87	1.34	0.29	0.00	14.94	0.00	14.00	11.62
TRINITY_DN16401_c1_g1	0.00	0.00	0.71	8.10	0.00	7.62	0.00	0.00	8.35	47.89
TRINITY_DN16401_c4_g1	0.00	0.00	0.00	0.00	0.00	0.00	0.00	0.00	0.00	0.00
TRINITY_DN164020_c0_g1	0.00	7.61	0.00	0.00	0.00	0.00	0.00	0.00	0.00	0.00
TRINITY_DN164020_c0_g2	2.34	0.00	0.00	0.00	0.00	0.00	0.00	0.00	0.00	6.37
TRINITY_DN164021_c0_g1	0.00	0.00	0.00	0.00	0.00	0.00	0.00	0.00	0.00	0.00
TRINITY_DN164021_c1_g1	0.00	0.00	0.00	0.00	0.00	0.00	0.00	0.00	4.54	0.00
TRINITY_DN164021_c1_g2	0.00	0.00	0.00	0.00	0.00	8.82	0.00	0.00	0.00	18.75
TRINITY_DN164021_c1_g3	2.37	0.00	0.00	0.00	0.00	0.00	2.78	0.00	4.57	4.30
TRINITY_DN164021_c5_g1	0.00	4.90	0.00	0.00	0.00	0.00	0.00	0.00	8.28	3.97
TRINITY_DN164021_c6_g1	0.00	0.00	0.00	0.00	0.00	0.00	0.00	0.00	0.00	0.00
TRINITY_DN164021_c8_g1	0.00	0.00	0.00	0.00	0.00	0.00	0.00	0.00	0.00	0.00
TRINITY_DN164022_c0_g1	0.00	0.00	0.00	0.00	0.00	0.00	0.00	4.07	3.95	11.37
TRINITY_DN164023_c0_g1	4.29	0.00	0.00	0.00	0.00	0.00	0.00	0.00	0.00	0.00
TRINITY_DN164023_c0_g2	0.00	0.00	0.00	0.00	0.00	0.00	2.02	1.70	3.41	1.97
TRINITY_DN164023_c1_g1	0.00	0.00	0.00	0.00	0.00	0.00	0.00	0.00	0.00	0.00
TRINITY_DN164024_c0_g1	0.00	0.00	0.00	0.00	0.00	0.00	0.00	0.00	0.00	0.00
TRINITY_DN164024_c0_g2	0.00	0.00	0.00	0.00	0.00	0.00	0.00	0.00	0.00	5.07
TRINITY_DN164024_c0_g3	0.00	0.00	9.55	0.00	0.00	0.00	0.00	0.00	18.01	0.00
TRINITY_DN164024_c2_g1	0.00	0.00	0.00	0.00	0.00	0.00	0.00	0.00	0.00	25.83
TRINITY_DN164024_c3_g1	3.93	0.00	0.00	0.00	0.00	0.00	0.00	0.00	0.00	0.00
TRINITY_DN164025_c0_g1	0.00	0.00	0.00	5.05	0.00	0.00	0.00	0.00	2.44	6.91
TRINITY_DN164027_c0_g1	0.00	0.00	0.00	0.00	0.00	0.00	0.00	0.76	1.54	1.43
TRINITY_DN164028_c0_g1	0.00	0.00	0.00	0.00	0.00	0.00	0.00	0.00	0.00	6.74
TRINITY_DN164028_c1_g1	0.00	0.00	0.00	0.00	0.00	0.00	0.00	0.00	0.00	0.00
TRINITY_DN164028_c4_g1	0.00	0.00	0.00	0.00	0.00	0.00	0.00	0.00	0.00	0.00
TRINITY_DN164029_c0_g1	0.00	0.00	0.00	0.00	0.00	0.00	26.86	0.00	0.00	0.00
TRINITY_DN164029_c5_g1	0.00	0.00	0.00	0.00	0.00	0.00	0.00	0.00	0.00	0.00
TRINITY_DN16402_c0_g1	0.00	0.00	0.00	0.00	0.00	5.18	0.00	0.00	30.94	35.49
TRINITY_DN16402_c0_g2	0.00	0.00	0.00	0.00	0.00	0.00	0.00	0.00	0.00	38.66
TRINITY_DN164030_c0_g1	0.00	0.00	0.00	0.00	0.00	0.00	0.00	0.00	0.00	16.93
TRINITY_DN164030_c0_g2	12.22	0.00	0.00	0.00	6.37	0.00	0.00	0.00	0.00	0.00
TRINITY_DN164031_c0_g1	0.00	0.00	0.00	0.00	0.00	0.00	0.00	0.00	0.00	0.00
TRINITY_DN164033_c0_g1	0.00	0.00	0.00	0.00	0.00	0.00	0.00	0.00	0.00	0.00
TRINITY_DN164033_c3_g1	0.00	0.00	0.00	0.00	0.00	0.00	0.00	0.00	0.00	14.86
TRINITY_DN164033_c4_g1	0.00	0.00	0.00	0.00	0.00	0.00	0.00	0.00	0.00	0.00
TRINITY_DN164033_c8_g1	0.00	0.00	0.00	0.00	18.07	0.00	0.00	0.00	16.99	0.00
TRINITY_DN164035_c0_g1	0.00	0.00	0.00	0.00	0.00	0.00	0.00	0.00	0.00	0.00
TRINITY_DN164036_c1_g1	0.00	0.00	0.00	0.00	0.00	0.00	0.00	0.00	0.00	0.00
TRINITY_DN164037_c0_g1	0.00	0.00	0.00	0.00	0.00	0.00	0.00	0.00	0.00	0.00
TRINITY_DN164037_c0_g3	0.00	0.00	0.00	0.00	0.00	0.00	0.00	0.00	0.00	0.00
TRINITY_DN164037_c1_g1	0.00	0.00	0.00	0.00	0.00	0.00	0.00	0.00	0.00	0.00
TRINITY_DN164037_c2_g1	76.53	144.68	20.66	88.35	0.00	54.27	82.05	69.20	199.89	108.64
TRINITY_DN164037_c6_g1	0.00	0.00	0.00	21.61	12.93	12.75	32.56	0.00	141.71	21.07
TRINITY_DN164038_c1_g1	0.00	0.00	0.00	0.00	0.00	0.00	0.00	10.51	0.00	0.00
TRINITY_DN164038_c2_g1	0.00	0.00	0.00	0.00	0.00	0.00	0.00	0.00	0.00	0.00
TRINITY_DN164039_c0_g1	0.00	0.00	0.00	0.00	0.00	0.00	0.00	0.00	0.00	0.00
TRINITY_DN164039_c0_g2	8.51	0.00	0.00	0.00	0.00	0.00	0.00	16.67	0.00	7.83
TRINITY_DN164039_c0_g3	10.97	0.00	0.00	0.00	0.00	0.00	0.00	0.00	10.49	0.00
TRINITY_DN16403_c0_g1	32.79	27.06	19.94	17.93	0.00	7.90	10.57	19.38	72.30	138.94
TRINITY_DN16403_c0_g2	39.77	28.56	11.53	36.79	33.11	41.46	156.58	15.59	59.61	220.97
TRINITY_DN16403_c0_g3	0.00	28.80	0.00	0.00	33.45	0.00	0.00	0.00	0.00	32.44
TRINITY_DN164040_c0_g1	2.48	0.00	0.00	2.47	0.00	0.00	0.00	0.00	0.00	0.00
TRINITY_DN164040_c0_g2	0.00	0.00	6.94	0.00	0.00	0.00	0.00	0.00	0.00	6.34
TRINITY_DN164040_c1_g1	0.00	0.00	0.00	0.00	1.71	1.38	0.00	0.00	11.02	12.72
TRINITY_DN164040_c3_g1	0.00	0.00	0.00	0.00	0.00	0.00	0.00	0.00	0.00	20.93
TRINITY_DN164040_c5_g1	0.00	0.00	0.00	0.00	0.00	0.00	0.00	0.00	0.00	0.00
TRINITY_DN164040_c5_g2	0.00	0.00	0.00	0.00	0.00	0.00	0.00	0.00	0.00	0.00
TRINITY_DN164041_c1_g1	0.00	0.00	0.00	0.00	16.59	0.00	0.00	0.00	30.87	0.00
TRINITY_DN164042_c1_g1	0.00	0.00	0.00	0.00	0.00	0.00	0.00	0.00	0.00	0.00
TRINITY_DN164042_c1_g2	17.48	0.00	0.00	0.00	0.00	0.00	0.00	0.00	0.00	31.52
TRINITY_DN164042_c3_g1	0.00	0.00	0.00	35.93	0.00	0.00	0.00	0.00	0.00	34.01
TRINITY_DN164043_c0_g1	7.15	0.00	0.00	20.82	0.00	5.85	0.00	10.61	0.00	0.00
TRINITY_DN164043_c0_g3	0.00	0.00	9.66	9.28	9.92	0.00	12.36	0.00	18.23	17.52
TRINITY_DN164043_c1_g1	0.00	0.00	0.00	0.00	0.00	0.00	0.00	0.00	0.00	0.00
TRINITY_DN164043_c2_g1	0.00	0.00	20.49	0.00	0.00	0.00	0.00	0.00	0.00	0.00
TRINITY_DN164044_c0_g1	18.06	0.00	0.00	0.00	0.00	0.00	21.27	0.00	0.00	0.00
TRINITY_DN164044_c0_g3	0.00	22.41	0.00	0.00	0.00	0.00	0.00	9.02	0.00	0.00
TRINITY_DN164044_c5_g1	0.00	0.00	0.00	0.00	0.00	0.00	0.00	0.00	15.43	0.00
TRINITY_DN164045_c0_g1	19.73	0.00	0.00	0.00	0.00	0.00	25.28	0.00	0.00	17.84
TRINITY_DN164045_c0_g2	0.00	0.00	0.00	0.00	0.00	0.00	25.28	0.00	0.00	0.00
TRINITY_DN164046_c0_g1	9.21	0.00	0.00	0.00	0.00	7.99	0.00	0.00	0.00	16.93
TRINITY_DN164047_c0_g1	0.00	0.00	0.00	0.00	0.00	0.00	0.00	0.00	0.00	0.00
TRINITY_DN164048_c0_g1	0.00	0.00	0.00	0.00	0.00	0.00	4.33	0.00	0.00	5.04
TRINITY_DN164048_c0_g2	0.00	2.71	0.00	0.00	0.00	0.00	0.00	0.00	0.00	3.06
TRINITY_DN164049_c0_g1	3.84	0.00	0.00	0.00	0.00	0.00	0.00	3.72	0.00	3.49
TRINITY_DN164049_c0_g2	0.00	0.00	0.00	0.00	8.10	0.00	0.00	0.00	0.00	0.00
TRINITY_DN164049_c0_g3	0.00	0.00	0.00	0.00	0.00	0.00	0.00	0.00	0.00	3.06
TRINITY_DN164049_c0_g4	0.00	0.00	0.00	0.00	0.00	0.00	0.00	0.00	0.00	3.60
TRINITY_DN16404_c0_g1	14.51	15.92	27.85	11.88	6.72	28.53	28.52	6.11	55.33	44.82
TRINITY_DN16404_c0_g2	0.00	0.00	0.00	0.00	0.00	0.00	0.00	0.00	3.27	13.10
TRINITY_DN16404_c0_g3	0.00	8.59	0.00	0.00	15.07	6.28	0.00	0.00	6.89	6.64
TRINITY_DN16404_c1_g1	0.00	0.00	0.00	0.00	15.90	13.06	0.00	0.00	0.00	0.00
TRINITY_DN164050_c0_g1	0.00	0.00	11.42	0.00	0.00	0.00	0.00	0.00	0.00	0.00
TRINITY_DN164051_c0_g1	0.00	0.00	0.00	0.00	0.00	0.00	0.00	0.00	7.66	0.00
TRINITY_DN164051_c1_g1	0.00	0.00	17.32	0.00	0.00	0.00	0.00	0.00	0.00	0.00
TRINITY_DN164052_c1_g1	0.00	0.00	0.00	0.00	0.00	0.00	0.00	0.00	0.00	0.00
TRINITY_DN164053_c0_g1	16.97	0.00	0.00	0.00	0.00	0.00	0.00	0.00	0.00	30.77
TRINITY_DN164053_c0_g2	0.00	0.00	0.00	0.00	0.00	0.00	0.00	0.00	0.00	9.68
TRINITY_DN164053_c1_g1	0.00	0.00	0.00	0.00	0.00	6.44	9.47	0.00	0.00	0.00
TRINITY_DN164053_c2_g1	0.00	0.00	0.00	0.00	0.00	0.00	0.00	0.00	0.00	16.43
TRINITY_DN164054_c0_g1	9.36	0.00	0.00	0.00	0.00	0.00	0.00	0.00	0.00	0.00
TRINITY_DN164054_c1_g1	0.00	0.00	0.00	0.00	0.00	0.00	0.00	0.00	0.00	0.00
TRINITY_DN164056_c0_g1	9.70	3.11	0.00	0.00	1.10	0.00	0.00	0.00	4.79	8.83
TRINITY_DN164056_c0_g2	6.24	0.00	0.00	0.00	0.00	2.62	0.00	0.00	1.08	0.00
TRINITY_DN164056_c0_g4	0.00	0.00	0.00	0.00	0.00	0.00	0.00	0.00	0.00	0.00
TRINITY_DN164057_c0_g1	0.00	0.00	0.00	0.00	0.00	0.00	0.00	0.00	0.00	0.00
TRINITY_DN16405_c0_g1	0.00	5.14	3.57	2.76	0.00	0.00	0.00	0.00	3.42	14.23
TRINITY_DN16405_c1_g2	0.73	2.47	0.99	1.83	1.28	1.21	0.67	0.00	2.61	2.74
TRINITY_DN164060_c0_g1	0.00	3.80	0.00	0.00	3.62	0.00	0.00	0.00	3.30	0.00
TRINITY_DN164061_c1_g1	0.00	0.00	0.00	0.00	0.00	0.00	0.00	0.00	0.00	0.00
TRINITY_DN164061_c2_g1	0.00	7.61	0.00	0.00	0.00	0.00	0.00	0.00	6.16	5.97
TRINITY_DN164061_c3_g1	0.00	0.00	0.00	0.00	0.00	0.00	0.00	0.00	32.71	0.00
TRINITY_DN164062_c0_g1	0.00	0.00	0.00	0.00	0.00	0.00	0.00	0.00	0.00	0.00
TRINITY_DN164062_c0_g3	1.47	9.24	2.92	2.95	1.55	3.10	1.68	0.00	8.59	0.00
TRINITY_DN164062_c0_g4	0.00	0.00	0.00	0.00	0.00	0.00	0.00	0.00	0.00	0.00
TRINITY_DN164062_c2_g1	0.00	0.00	0.00	0.00	0.00	13.47	0.00	0.00	0.00	0.00
TRINITY_DN164064_c0_g1	0.00	0.00	0.00	0.00	0.00	0.00	0.00	0.00	0.00	0.00
TRINITY_DN164064_c10_g1	0.00	0.00	16.71	0.00	0.00	0.00	0.00	0.00	7.86	0.00
TRINITY_DN164064_c1_g1	0.00	18.10	0.00	0.00	0.00	0.00	0.00	0.00	0.00	0.00
TRINITY_DN164064_c1_g2	0.00	0.00	0.00	0.00	0.00	0.00	0.00	0.00	0.00	0.00
TRINITY_DN164064_c3_g1	0.00	0.00	0.00	0.00	0.00	0.00	0.00	0.00	0.00	0.00
TRINITY_DN164064_c5_g1	0.00	0.00	0.00	0.00	0.00	0.00	0.00	0.00	0.00	0.00
TRINITY_DN164064_c7_g1	0.00	0.00	0.00	0.00	4.11	0.00	0.00	0.00	0.00	0.00
TRINITY_DN164064_c8_g1	0.00	0.00	0.00	0.00	0.00	0.00	0.00	0.00	17.61	0.00
TRINITY_DN164065_c0_g1	0.00	16.15	0.00	0.00	0.00	0.00	0.00	0.00	0.00	12.14
TRINITY_DN164065_c1_g2	0.00	0.00	0.00	0.00	0.00	0.00	0.00	0.00	0.00	0.00
TRINITY_DN164065_c1_g3	0.00	0.00	0.00	0.00	0.00	0.00	0.00	0.00	0.00	0.00
TRINITY_DN164065_c3_g1	0.00	0.00	6.55	0.00	0.00	0.00	0.00	0.00	0.00	5.97
TRINITY_DN164065_c4_g1	0.00	0.00	0.00	0.00	0.00	0.00	0.00	0.00	0.00	0.00
TRINITY_DN164065_c5_g1	6.37	0.00	0.00	0.00	0.00	11.09	8.07	0.00	0.00	41.03
TRINITY_DN164065_c7_g1	0.00	0.00	0.00	0.00	0.00	16.47	0.00	18.20	0.00	17.67
TRINITY_DN164066_c0_g1	0.00	0.00	0.00	0.00	0.00	0.00	2.15	0.00	0.00	5.07
TRINITY_DN164066_c1_g1	4.25	0.00	0.00	0.00	0.00	0.00	0.00	0.00	0.00	3.55
TRINITY_DN164067_c0_g2	10.53	7.40	21.97	10.35	0.00	2.05	2.02	7.12	17.18	4.78
TRINITY_DN164067_c0_g3	0.00	0.00	0.00	0.00	0.00	0.00	0.00	0.00	0.00	0.00
TRINITY_DN164067_c1_g1	0.00	0.00	14.67	4.80	5.10	0.00	6.05	0.00	4.63	0.00
TRINITY_DN164067_c2_g1	0.00	0.03	0.00	0.00	0.00	3.47	0.00	0.00	0.00	5.84
TRINITY_DN164067_c3_g1	0.00	0.00	0.00	0.00	0.00	0.00	0.00	0.00	0.00	0.00
TRINITY_DN164069_c0_g1	0.00	0.00	0.00	0.00	8.58	0.00	0.00	0.00	0.00	22.73
TRINITY_DN164069_c0_g2	0.00	0.00	0.00	0.00	5.62	0.00	0.00	0.00	0.00	0.00
TRINITY_DN164069_c1_g1	5.17	11.81	0.00	0.00	0.00	13.19	0.00	0.00	142.86	33.05
TRINITY_DN164069_c1_g2	13.12	6.40	7.39	7.17	11.72	3.14	16.49	4.05	60.09	32.63
TRINITY_DN164069_c3_g1	0.00	0.00	0.00	0.00	0.00	0.00	0.00	0.00	0.00	0.00
TRINITY_DN164069_c3_g2	0.00	0.00	0.00	0.00	0.00	0.00	0.00	0.00	0.00	0.00
TRINITY_DN164069_c4_g1	0.00	0.00	0.00	0.00	0.00	0.00	0.00	0.00	0.00	0.00
TRINITY_DN164069_c5_g1	0.00	0.00	0.00	0.00	13.13	10.87	0.00	0.00	12.20	0.00
TRINITY_DN164069_c6_g1	0.00	0.00	0.00	0.00	0.00	0.00	0.00	0.00	2.19	4.67
TRINITY_DN164069_c7_g1	0.00	0.00	0.00	0.00	0.00	0.00	0.00	0.00	0.00	8.93
TRINITY_DN16406_c0_g1	0.00	0.00	12.69	6.18	0.00	0.00	0.00	0.00	0.00	0.00
TRINITY_DN16406_c0_g2	5.14	0.00	0.00	1.72	0.00	0.00	0.00	0.00	11.13	5.38
TRINITY_DN16406_c0_g3	0.00	0.00	0.00	0.00	0.00	0.00	0.00	0.00	0.00	0.00
TRINITY_DN16406_c0_g4	3.27	0.00	0.00	0.00	0.00	0.00	3.93	0.00	0.00	0.00
TRINITY_DN164070_c0_g1	9.48	0.00	0.00	0.00	0.00	0.00	0.00	0.00	0.00	0.00
TRINITY_DN164070_c2_g1	0.00	0.00	0.00	0.00	0.00	0.00	0.00	9.72	9.57	18.45
TRINITY_DN164070_c4_g1	0.00	20.26	0.00	0.00	0.00	0.00	0.00	0.00	0.00	30.77
TRINITY_DN164070_c5_g1	5.84	0.00	0.00	0.00	0.00	0.00	0.00	0.00	0.00	10.73
TRINITY_DN164070_c6_g2	0.00	0.00	0.00	0.00	0.00	0.00	0.00	0.00	3.44	0.00
TRINITY_DN164071_c0_g1	0.00	0.00	0.00	0.00	0.00	0.00	0.00	0.00	0.00	0.00
TRINITY_DN164072_c0_g1	0.00	0.00	0.00	0.00	0.00	0.00	0.00	0.00	0.00	0.00
TRINITY_DN164072_c1_g3	0.00	0.00	0.00	0.00	0.00	16.29	0.00	0.00	0.00	0.00
TRINITY_DN164072_c2_g1	0.00	0.00	0.00	0.00	0.00	0.00	0.00	0.00	0.00	0.00
TRINITY_DN164072_c3_g1	0.00	0.00	0.00	0.00	0.00	0.00	0.00	0.00	0.00	0.00
TRINITY_DN164072_c5_g1	0.00	0.00	0.00	0.00	0.00	0.00	0.00	0.00	0.00	0.00
TRINITY_DN164072_c6_g1	0.00	0.00	0.00	0.00	0.00	0.00	0.00	0.00	0.00	0.00
TRINITY_DN164072_c7_g1	0.00	0.00	0.00	0.00	0.00	0.00	0.00	0.00	7.58	7.30
TRINITY_DN164072_c8_g1	0.00	0.00	0.00	0.00	4.01	0.00	0.00	0.00	3.65	6.98
TRINITY_DN164074_c0_g1	0.00	0.00	0.00	0.00	0.00	0.00	0.00	0.00	0.00	0.00
TRINITY_DN164074_c1_g1	3.47	0.00	0.00	0.00	0.00	0.00	0.00	0.00	0.00	0.00
TRINITY_DN164074_c1_g2	0.00	0.00	0.00	0.00	0.00	0.00	0.00	0.00	0.00	0.00
TRINITY_DN164074_c3_g2	0.00	0.00	0.00	0.00	0.00	0.00	0.00	0.00	0.00	0.00
TRINITY_DN164074_c5_g1	0.00	0.00	0.00	0.00	0.00	0.00	0.00	0.00	0.00	15.00
TRINITY_DN164076_c0_g1	0.00	0.00	0.00	0.00	0.00	2.47	0.00	0.00	0.00	2.63
TRINITY_DN164077_c2_g1	0.00	0.00	0.00	0.00	0.00	0.00	0.00	0.00	0.00	12.81
TRINITY_DN164077_c3_g1	0.00	0.00	16.80	8.10	0.00	0.00	0.00	0.00	0.00	0.00
TRINITY_DN164078_c0_g1	0.00	0.00	0.00	27.15	0.00	0.00	0.00	0.00	28.54	0.00
TRINITY_DN164078_c0_g2	0.00	0.00	0.00	0.00	20.34	0.00	0.00	18.54	38.64	6.02
TRINITY_DN164078_c0_g6	0.00	0.00	0.00	0.00	0.00	0.00	0.00	5.06	0.00	0.00
TRINITY_DN164078_c1_g1	0.91	0.00	0.00	5.14	0.00	0.00	0.00	2.51	8.28	0.12
TRINITY_DN164079_c1_g1	0.00	5.28	0.00	0.00	0.00	4.01	0.00	0.00	0.00	0.00
TRINITY_DN164079_c2_g1	0.00	0.00	0.00	5.97	6.35	0.00	0.00	0.00	5.78	0.00
TRINITY_DN164079_c8_g1	0.00	0.00	0.00	0.00	0.00	0.00	0.00	9.56	9.39	0.00
TRINITY_DN16407_c0_g1	490.83	327.57	132.37	150.34	140.52	232.92	361.07	167.37	612.92	388.35
TRINITY_DN16407_c0_g2	426.42	288.16	141.08	122.74	99.98	90.07	236.75	46.82	717.64	809.34
TRINITY_DN164080_c0_g1	0.00	0.00	5.17	0.00	0.00	0.00	0.00	0.00	0.00	4.72
TRINITY_DN164083_c0_g1	0.00	36.30	53.00	0.00	11.03	27.37	0.00	0.00	80.20	82.32
TRINITY_DN164083_c0_g2	6.23	0.00	0.00	0.00	0.00	0.00	15.76	10.30	0.00	0.00
TRINITY_DN164084_c0_g1	5.78	0.00	0.00	0.00	0.00	0.00	4.96	0.00	0.00	7.41
TRINITY_DN164085_c0_g1	0.00	0.00	0.00	0.00	0.00	3.28	0.00	0.00	3.65	0.00
TRINITY_DN164086_c0_g1	2.59	0.00	0.00	0.00	0.00	0.00	0.00	2.52	2.49	0.00
TRINITY_DN164086_c0_g2	0.00	0.00	0.00	0.00	0.00	0.00	0.00	0.00	0.00	0.00
TRINITY_DN164086_c0_g3	0.00	0.00	0.00	0.00	0.00	0.00	0.00	0.00	0.00	0.00
TRINITY_DN164086_c1_g1	0.00	15.93	0.00	0.00	0.00	0.00	0.00	0.00	0.00	23.91
TRINITY_DN164087_c3_g1	0.00	0.00	0.00	0.00	0.00	0.00	0.00	0.00	0.00	4.28
TRINITY_DN164087_c5_g1	3.09	0.00	0.00	0.00	0.00	1.92	5.27	0.00	2.18	11.20
TRINITY_DN164087_c6_g1	0.00	0.00	11.72	11.20	0.00	9.95	0.00	0.00	0.00	21.20
TRINITY_DN164087_c7_g1	0.00	6.57	0.00	0.00	11.86	0.00	0.00	0.00	5.39	0.00
TRINITY_DN164087_c9_g1	0.00	0.00	0.00	0.00	0.00	0.00	0.00	0.00	3.52	3.36
TRINITY_DN164088_c0_g1	4.65	0.00	8.24	2.96	0.00	0.00	3.55	0.00	2.24	2.71
TRINITY_DN164088_c1_g1	0.00	0.00	0.00	0.00	0.00	0.00	0.00	0.00	0.00	0.00
TRINITY_DN164089_c0_g1	0.00	0.00	0.00	0.00	0.00	0.00	0.00	0.00	0.00	0.00
TRINITY_DN164089_c0_g2	0.00	0.00	0.00	0.00	0.00	0.00	0.00	0.00	0.00	0.00
TRINITY_DN164089_c1_g1	12.40	14.17	0.00	0.00	0.00	10.63	0.00	0.00	23.86	11.33
TRINITY_DN164089_c1_g2	13.25	0.00	0.00	0.00	0.00	0.00	0.00	0.00	0.00	0.00
TRINITY_DN16408_c1_g1	0.00	14.17	0.00	0.00	0.00	0.00	0.00	0.00	12.10	0.00
TRINITY_DN164090_c0_g1	0.00	12.40	1.94	0.00	2.06	0.00	0.00	0.00	0.00	3.54
TRINITY_DN164090_c1_g1	0.00	0.00	34.63	0.00	0.00	0.00	0.00	0.00	30.99	0.00
TRINITY_DN164090_c3_g1	0.00	0.00	0.00	0.00	0.00	0.00	0.00	0.00	0.00	0.00
TRINITY_DN164091_c0_g1	0.00	0.00	0.00	0.00	0.00	0.00	0.00	0.00	0.00	0.00
TRINITY_DN164091_c5_g1	0.00	11.06	0.00	0.00	0.00	0.00	0.00	0.00	0.00	0.00
TRINITY_DN164092_c0_g3	18.47	0.00	0.00	0.00	0.00	0.00	0.00	0.00	0.00	0.00
TRINITY_DN164092_c0_g4	0.00	0.00	0.00	0.00	0.00	0.00	0.00	0.00	0.00	0.00
TRINITY_DN164092_c1_g2	4.07	4.56	0.00	0.00	0.00	0.00	4.98	0.00	0.00	11.16
TRINITY_DN164092_c2_g1	0.00	0.00	0.00	6.18	0.00	0.00	0.00	0.00	5.97	17.35
TRINITY_DN164093_c0_g1	0.00	0.00	0.00	0.00	0.00	0.00	0.00	0.00	0.00	0.00
TRINITY_DN164093_c1_g1	0.00	0.00	0.00	0.00	0.00	11.51	0.00	0.00	0.00	0.00
TRINITY_DN164093_c1_g2	0.00	0.00	0.00	0.00	0.00	0.00	0.00	0.00	10.35	59.43
TRINITY_DN164093_c1_g3	0.00	0.00	0.00	0.00	0.00	0.00	0.00	0.00	0.00	0.00
TRINITY_DN164094_c0_g1	0.00	0.00	0.00	0.00	0.00	0.00	0.00	0.00	0.00	0.00
TRINITY_DN164094_c0_g2	0.00	0.00	0.00	0.00	0.00	0.00	0.00	0.00	0.00	0.00
TRINITY_DN164094_c1_g1	0.00	42.70	18.12	0.00	18.38	15.15	0.00	0.00	0.00	0.00
TRINITY_DN164094_c5_g1	0.00	0.00	0.00	0.00	0.00	0.00	0.00	0.00	0.00	10.31
TRINITY_DN164095_c1_g1	47.82	0.00	16.84	15.96	0.00	0.00	0.00	0.00	0.00	0.00
TRINITY_DN164095_c1_g3	0.00	0.00	0.00	0.00	0.00	0.00	0.00	0.00	0.00	53.52
TRINITY_DN164095_c2_g1	6.76	3.72	0.00	0.00	0.00	0.00	8.14	0.00	0.00	0.00
TRINITY_DN164095_c3_g1	0.00	0.00	0.00	0.00	0.00	0.00	0.00	0.00	0.00	0.00
TRINITY_DN164096_c0_g1	0.00	0.00	0.00	0.00	0.00	0.00	0.00	0.00	0.00	0.00
TRINITY_DN164097_c0_g1	4.49	0.00	0.00	0.00	0.00	0.00	0.00	0.00	0.00	4.11
TRINITY_DN164097_c0_g2	0.00	0.00	0.00	5.50	5.84	0.00	0.00	0.00	0.00	0.00
TRINITY_DN164097_c1_g1	3.54	0.00	0.00	0.00	0.00	0.00	0.00	0.00	0.00	0.00
TRINITY_DN164097_c1_g2	7.75	0.00	0.00	0.00	0.00	0.00	0.00	0.00	0.00	0.00
TRINITY_DN164097_c3_g1	0.00	0.00	0.00	0.00	0.00	0.00	0.00	0.00	10.35	19.81
TRINITY_DN164097_c4_g1	0.00	0.00	0.00	0.00	0.00	0.00	0.00	0.00	0.00	40.63
TRINITY_DN164097_c6_g1	0.00	0.00	0.00	0.00	0.00	0.00	0.00	0.00	0.00	0.00
TRINITY_DN164097_c8_g1	0.00	15.33	12.74	0.00	0.00	0.00	0.00	0.00	0.00	0.00
TRINITY_DN164098_c0_g1	1.53	3.35	0.00	0.00	1.61	2.63	0.00	0.00	0.00	0.00
TRINITY_DN164099_c0_g1	0.00	0.00	0.00	0.00	0.00	0.00	0.00	0.00	0.00	0.00
TRINITY_DN164099_c1_g1	0.00	0.00	0.00	0.00	0.00	0.00	0.00	0.00	0.00	0.00
TRINITY_DN16409_c0_g1	0.00	0.00	0.00	0.00	0.00	0.00	0.00	0.00	0.00	0.00
TRINITY_DN1640_c0_g1	19.43	0.47	0.45	1.13	0.00	0.00	0.00	1.26	1.65	4.09
TRINITY_DN1640_c0_g2	4.30	2.18	0.52	0.60	0.00	1.87	0.00	0.00	9.98	7.50
TRINITY_DN1640_c4_g1	15.80	31.65	24.00	7.42	11.15	15.23	53.46	13.26	31.10	25.83
TRINITY_DN1640_c5_g1	0.00	0.00	0.00	0.00	0.00	0.00	0.00	0.00	14.15	0.00
TRINITY_DN1640_c7_g1	0.00	0.00	12.20	0.00	0.00	0.00	0.00	0.00	0.00	11.02
TRINITY_DN164100_c0_g1	0.00	0.00	0.00	0.00	0.00	0.00	0.00	0.00	0.00	0.00
TRINITY_DN164101_c0_g1	0.00	0.00	0.00	0.00	0.00	0.00	0.00	0.00	0.00	0.00
TRINITY_DN164101_c10_g1	0.00	0.00	0.00	0.00	0.00	0.00	10.49	0.00	7.78	14.98
TRINITY_DN164101_c1_g1	0.00	0.00	0.00	0.00	0.00	0.00	0.00	0.00	0.00	0.00
TRINITY_DN164101_c4_g1	6.31	0.00	0.00	0.00	0.00	0.00	0.00	0.00	0.00	5.81
TRINITY_DN164101_c5_g1	0.00	0.00	0.00	0.00	0.00	0.00	0.00	0.00	0.00	0.00
TRINITY_DN164101_c6_g1	16.57	5.57	9.16	0.00	0.00	0.00	36.20	3.57	5.85	26.84
TRINITY_DN164101_c7_g1	0.00	0.00	0.00	0.00	0.00	0.00	0.00	15.15	0.00	0.00
TRINITY_DN164101_c8_g1	2.58	0.00	0.00	0.00	0.00	0.00	0.00	0.00	4.97	0.00
TRINITY_DN164101_c9_g1	5.61	0.00	0.00	0.00	0.00	0.00	0.00	0.00	5.33	0.00
TRINITY_DN164104_c0_g1	0.00	16.50	0.00	0.00	0.00	34.79	0.00	0.00	24.15	0.00
TRINITY_DN164104_c1_g1	0.00	0.00	0.00	0.00	0.00	0.00	0.00	1.47	1.48	5.53
TRINITY_DN164104_c2_g1	3.48	11.50	3.54	0.00	0.00	0.00	0.00	0.00	7.43	15.85
TRINITY_DN164105_c0_g2	0.00	5.86	5.15	0.00	10.71	0.00	0.00	0.00	0.00	0.00
TRINITY_DN164107_c0_g1	0.00	0.00	0.00	0.00	0.00	0.00	0.00	0.00	0.00	0.00
TRINITY_DN164108_c0_g1	0.00	0.00	0.00	0.00	0.00	0.00	0.00	0.00	0.00	14.86
TRINITY_DN164108_c1_g1	0.00	0.00	0.00	0.00	0.00	0.00	0.00	0.00	0.00	0.00
TRINITY_DN164109_c1_g1	0.00	0.00	0.00	4.12	0.00	0.00	0.00	0.00	0.00	0.00
TRINITY_DN16410_c0_g1	0.00	13.13	0.00	13.37	0.00	0.00	0.00	0.00	0.00	0.00
TRINITY_DN164112_c3_g1	0.00	0.00	0.00	0.00	0.00	0.00	0.00	0.00	0.00	0.00
TRINITY_DN164113_c0_g1	0.00	0.00	0.00	7.99	0.00	0.00	0.00	0.00	7.78	22.47
TRINITY_DN164114_c0_g1	0.00	0.00	0.00	0.00	0.00	0.00	0.00	0.00	0.00	0.00
TRINITY_DN164114_c0_g2	0.00	0.00	0.00	0.00	0.00	0.00	0.00	0.00	0.00	0.00
TRINITY_DN164114_c1_g1	0.00	0.00	0.00	0.00	0.00	0.00	0.00	0.00	0.00	0.00
TRINITY_DN164115_c0_g7	0.00	0.00	0.00	0.00	0.00	0.00	0.00	0.00	0.00	0.00
TRINITY_DN164115_c1_g1	0.00	0.00	0.00	0.00	0.00	0.00	0.00	0.00	0.00	0.00
TRINITY_DN164115_c3_g1	0.00	0.00	0.00	0.00	0.00	0.00	0.00	0.00	0.00	0.00
TRINITY_DN164115_c5_g1	0.00	0.00	0.00	0.00	0.00	0.00	0.00	0.00	7.86	15.15
TRINITY_DN164115_c7_g1	0.00	0.00	4.69	0.00	0.00	0.00	0.00	0.00	0.00	0.00
TRINITY_DN164116_c0_g1	0.00	8.50	0.00	0.00	0.00	0.00	0.00	0.00	0.00	0.00
TRINITY_DN164116_c1_g1	2.67	5.77	10.63	0.00	3.70	0.00	31.27	0.00	17.98	7.99
TRINITY_DN164116_c4_g1	0.00	0.00	0.00	0.00	0.00	11.42	0.00	0.00	0.00	0.00
TRINITY_DN164118_c0_g1	0.00	0.00	0.00	0.00	0.00	0.00	0.00	0.00	0.00	4.54
TRINITY_DN16411_c0_g1	0.00	0.00	12.15	0.00	6.29	0.00	0.00	0.00	5.73	0.00
TRINITY_DN164120_c0_g1	3.33	2.69	0.00	3.31	0.00	2.37	3.34	0.62	2.96	4.24
TRINITY_DN164120_c0_g2	0.00	8.00	0.00	0.00	0.00	0.00	0.00	0.00	0.00	9.02
TRINITY_DN164120_c1_g1	4.26	11.04	16.50	10.38	2.19	0.00	14.89	12.07	21.61	4.08
TRINITY_DN164120_c2_g1	0.00	0.00	0.00	0.00	0.00	0.00	0.00	0.00	0.00	0.00
TRINITY_DN164120_c3_g1	0.00	0.00	0.00	0.00	0.00	0.00	0.00	0.00	0.00	0.00
TRINITY_DN164120_c4_g1	0.00	0.00	0.00	0.00	2.69	0.00	0.00	0.00	0.00	2.32
TRINITY_DN164121_c0_g1	0.00	0.00	0.00	0.00	0.00	0.00	0.00	0.00	0.00	0.00
TRINITY_DN164121_c5_g1	0.00	0.00	0.00	0.00	0.00	0.00	0.00	0.00	0.00	0.00
TRINITY_DN164122_c0_g1	0.00	0.00	4.50	0.00	0.00	0.00	0.00	0.00	0.00	12.32
TRINITY_DN164123_c0_g1	0.00	0.00	0.00	0.00	2.34	1.40	0.00	0.00	8.55	2.06
TRINITY_DN164123_c1_g1	0.00	0.00	0.00	0.00	0.00	0.00	0.00	0.00	0.00	0.00
TRINITY_DN164123_c1_g2	0.00	0.00	0.00	0.00	0.00	0.00	0.00	0.00	0.00	0.00
TRINITY_DN164123_c2_g1	12.36	3.51	4.45	1.13	3.57	0.00	5.08	4.33	5.08	21.45
TRINITY_DN164123_c3_g1	11.45	6.63	0.00	5.63	5.98	4.96	21.53	0.00	0.00	5.26
TRINITY_DN164124_c0_g1	0.00	0.00	8.10	0.00	0.00	0.00	0.00	0.00	7.62	18.83
TRINITY_DN164124_c0_g3	0.00	0.00	15.11	0.00	0.00	0.00	0.00	0.00	0.00	0.00
TRINITY_DN164124_c1_g1	0.00	5.91	0.00	2.84	0.00	1.20	3.96	0.00	0.00	7.32
TRINITY_DN164124_c1_g2	0.00	0.00	0.00	0.00	0.00	0.00	0.00	0.00	0.00	0.00
TRINITY_DN164124_c2_g1	0.00	0.00	0.00	0.00	0.00	0.00	0.00	0.00	0.00	0.00
TRINITY_DN164124_c4_g1	4.52	1.58	2.99	3.02	7.96	0.00	12.04	0.00	5.20	5.47
TRINITY_DN164124_c7_g1	0.00	0.00	0.00	0.00	0.00	0.00	0.00	0.00	0.00	0.00
TRINITY_DN164125_c0_g1	0.00	0.00	0.00	0.00	0.00	8.82	0.00	0.00	0.00	0.00
TRINITY_DN164126_c0_g1	0.00	0.00	0.00	0.00	0.00	0.00	0.00	0.00	0.00	15.00
TRINITY_DN164126_c1_g1	0.00	0.00	0.00	0.00	0.00	0.00	0.00	0.00	0.00	0.00
TRINITY_DN164126_c2_g1	16.79	0.00	0.00	0.00	0.00	0.00	0.00	0.00	0.00	0.00
TRINITY_DN164127_c0_g1	0.00	0.00	0.00	0.00	0.00	0.00	0.00	0.00	0.00	0.00
TRINITY_DN164127_c0_g3	0.00	0.00	0.00	0.00	0.00	0.00	0.00	0.00	0.00	8.55
TRINITY_DN164127_c0_g4	4.19	4.45	0.00	0.00	0.00	0.00	0.00	0.00	2.02	7.61
TRINITY_DN164127_c1_g1	0.00	2.63	2.44	0.00	0.00	2.10	2.88	0.00	0.00	2.23
TRINITY_DN164128_c0_g1	0.00	0.00	0.00	0.00	0.00	0.00	0.00	0.00	2.79	0.00
TRINITY_DN164128_c0_g2	0.00	0.00	0.00	0.00	0.00	0.00	0.00	0.00	0.00	0.00
TRINITY_DN164128_c1_g1	0.00	0.00	0.00	0.00	5.24	0.00	0.00	0.00	0.00	0.00
TRINITY_DN164128_c1_g2	0.00	0.00	0.00	0.00	0.00	0.00	0.00	0.00	0.00	0.00
TRINITY_DN164128_c2_g1	0.00	0.00	0.00	0.00	0.00	0.00	0.00	0.00	0.00	0.00
TRINITY_DN164129_c0_g1	0.00	0.00	0.00	0.00	0.00	0.00	0.00	0.00	0.00	11.38
TRINITY_DN164129_c1_g1	13.25	0.00	0.00	0.00	0.00	11.35	0.00	0.00	0.00	0.00
TRINITY_DN164129_c2_g1	0.00	0.00	0.00	0.00	0.00	0.00	10.86	0.00	8.03	0.00
TRINITY_DN16412_c0_g1	0.00	0.00	18.48	0.00	0.00	0.00	0.00	0.00	18.56	0.00
TRINITY_DN16412_c1_g1	0.00	0.00	0.00	8.83	9.42	0.00	0.00	0.00	0.00	48.14
TRINITY_DN164131_c0_g1	0.00	0.00	0.00	0.00	0.00	0.00	0.00	12.19	0.00	0.00
TRINITY_DN164131_c1_g1	0.00	0.00	0.00	13.37	0.00	11.78	18.09	0.00	13.28	12.62
TRINITY_DN164132_c0_g1	0.00	0.00	0.00	0.00	0.00	0.00	0.00	0.00	0.00	0.00
TRINITY_DN164134_c0_g1	3.68	6.38	10.75	3.17	0.00	1.04	1.39	0.00	1.20	5.83
TRINITY_DN164134_c0_g2	0.00	0.00	0.00	0.00	0.00	0.00	0.00	0.00	7.78	14.98
TRINITY_DN164134_c2_g1	0.00	0.00	0.00	0.00	16.73	0.00	42.19	0.00	0.00	0.00
TRINITY_DN164135_c0_g1	0.00	0.00	0.00	0.00	0.00	0.00	0.00	0.00	0.00	0.00
TRINITY_DN164135_c1_g2	0.00	0.00	0.00	4.45	0.00	0.00	5.56	0.00	15.54	4.78
TRINITY_DN164135_c1_g3	7.48	17.83	30.31	0.00	0.00	6.51	19.12	0.00	0.00	48.06
TRINITY_DN164135_c2_g2	0.00	0.00	0.00	0.00	0.00	0.00	0.00	0.00	0.00	15.13
TRINITY_DN164135_c4_g1	0.00	0.00	0.00	0.00	0.00	0.00	0.00	0.00	0.00	25.12
TRINITY_DN164137_c0_g1	4.90	0.00	0.00	0.00	0.00	0.00	0.00	0.00	0.00	11.00
TRINITY_DN164138_c0_g1	198.11	278.00	228.09	167.00	150.05	146.47	207.79	101.22	293.06	617.26
TRINITY_DN164138_c0_g2	0.00	0.00	0.00	0.00	0.00	0.00	0.00	0.00	0.00	15.65
TRINITY_DN164138_c0_g4	0.00	0.00	0.00	0.00	0.00	0.00	0.00	0.00	0.00	0.00
TRINITY_DN164138_c1_g1	0.00	0.00	0.00	3.38	0.00	0.00	0.00	0.00	9.79	0.00
TRINITY_DN164138_c1_g3	0.00	0.00	0.00	0.00	0.00	6.01	0.00	0.00	0.00	0.00
TRINITY_DN164138_c2_g1	0.00	0.00	7.25	0.00	0.00	0.00	0.00	0.00	0.00	0.00
TRINITY_DN164138_c3_g1	0.00	0.00	0.00	0.00	0.00	0.00	0.00	0.00	0.00	0.00
TRINITY_DN164138_c5_g1	0.00	0.00	0.00	0.00	0.00	0.00	0.00	0.00	0.00	0.00
TRINITY_DN164138_c7_g1	0.00	0.00	0.00	0.00	0.00	0.00	0.00	0.00	0.00	18.01
TRINITY_DN164139_c0_g1	0.00	0.00	0.00	1.04	0.00	0.00	0.00	0.00	1.01	0.24
TRINITY_DN16413_c0_g1	2.87	3.28	5.71	2.85	3.01	4.73	10.23	5.38	7.21	12.83
TRINITY_DN16413_c3_g1	46.90	0.00	37.40	0.00	0.00	0.00	0.00	0.00	23.67	56.25
TRINITY_DN164140_c0_g1	3.68	1.94	0.00	1.84	0.00	0.00	2.12	1.78	0.00	3.34
TRINITY_DN164141_c1_g1	0.00	0.00	0.00	0.00	0.00	0.00	0.00	0.00	6.53	18.95
TRINITY_DN164142_c0_g1	0.00	0.00	0.00	0.00	0.00	0.00	25.69	0.00	0.00	0.00
TRINITY_DN164144_c1_g1	0.00	0.00	0.00	0.00	0.00	0.00	0.00	0.00	0.00	0.00
TRINITY_DN164144_c2_g1	0.00	0.00	0.00	0.00	0.00	0.00	0.00	0.00	26.34	0.00
TRINITY_DN164147_c0_g1	0.00	8.18	0.00	3.65	0.00	0.00	0.00	0.00	3.52	13.45
TRINITY_DN164147_c1_g1	0.00	0.00	0.00	0.00	0.00	0.00	0.00	0.00	0.00	0.00
TRINITY_DN164147_c2_g1	0.00	64.61	0.00	0.00	0.00	0.00	0.00	0.00	0.00	12.14
TRINITY_DN164148_c0_g1	0.00	0.00	0.00	15.53	0.00	0.00	0.00	0.00	0.00	0.00
TRINITY_DN164148_c1_g3	0.00	0.00	0.00	0.00	0.00	0.00	0.00	0.00	0.00	0.00
TRINITY_DN164149_c0_g1	6.23	0.00	0.00	12.25	0.00	0.00	7.88	0.00	0.00	0.00
TRINITY_DN164149_c1_g1	0.00	0.00	0.00	0.00	0.00	0.00	0.00	9.56	0.00	36.13
TRINITY_DN16414_c0_g1	0.00	4.07	1.91	1.93	16.67	0.00	18.53	0.00	0.00	19.45
TRINITY_DN16414_c0_g2	2.87	0.00	2.86	11.43	0.00	2.46	10.25	2.80	2.76	11.14
TRINITY_DN16414_c1_g1	0.00	0.00	1.08	7.68	0.00	0.00	8.62	0.00	0.00	3.05
TRINITY_DN164150_c0_g1	0.00	0.00	10.23	0.00	0.00	0.00	0.00	0.00	0.00	0.00
TRINITY_DN164151_c0_g1	0.00	0.00	11.96	0.00	0.00	0.00	18.81	0.00	10.87	10.39
TRINITY_DN164151_c0_g2	0.00	0.00	0.00	0.00	0.00	0.00	0.00	0.00	13.92	13.95
TRINITY_DN164152_c0_g1	0.00	0.00	0.00	0.00	0.00	0.00	0.00	0.00	0.00	0.00
TRINITY_DN164152_c1_g1	16.40	0.00	0.00	0.00	8.53	7.13	10.54	8.03	46.93	30.13
TRINITY_DN164152_c3_g1	17.59	0.00	8.92	0.00	0.00	0.00	0.00	0.00	8.39	0.00
TRINITY_DN164152_c3_g2	0.00	20.63	0.00	0.00	0.00	0.00	0.00	0.00	0.00	0.00
TRINITY_DN164152_c4_g1	0.00	0.00	0.00	0.00	0.00	0.00	0.00	0.00	0.00	0.00
TRINITY_DN164152_c8_g1	0.00	0.00	0.00	0.00	0.00	0.00	0.00	0.00	16.36	15.39
TRINITY_DN164153_c0_g1	0.00	0.00	0.00	0.00	0.00	0.00	0.00	0.00	11.68	11.09
TRINITY_DN164153_c3_g1	0.00	19.45	0.00	0.00	0.00	0.00	0.00	0.00	15.48	7.45
TRINITY_DN164153_c8_g1	0.00	0.00	0.00	0.00	0.00	0.00	0.00	0.00	0.00	0.00
TRINITY_DN164154_c0_g1	0.51	20.10	5.81	0.51	2.90	0.00	3.27	2.82	21.49	9.27
TRINITY_DN164154_c0_g2	0.00	0.00	0.00	0.00	0.00	0.00	0.00	0.00	0.00	12.52
TRINITY_DN164154_c1_g1	0.00	9.89	0.00	0.00	0.00	0.00	0.00	0.00	0.00	0.00
TRINITY_DN164154_c1_g3	0.00	0.00	0.00	0.00	0.00	0.00	0.00	0.00	0.00	0.00
TRINITY_DN164154_c1_g4	0.00	0.00	0.00	0.00	0.00	0.00	0.00	13.96	0.00	13.43
TRINITY_DN164154_c1_g5	0.00	0.00	0.00	0.00	0.00	0.00	0.00	0.00	0.00	5.89
TRINITY_DN164155_c0_g1	0.00	0.00	0.00	0.00	0.00	0.00	0.00	0.00	0.00	0.00
TRINITY_DN164156_c0_g1	2.81	0.00	0.00	5.61	2.96	0.00	0.00	0.00	2.70	5.13
TRINITY_DN164157_c0_g1	0.00	0.00	0.00	0.00	0.00	0.00	0.00	0.00	0.00	0.00
TRINITY_DN164158_c0_g1	0.00	22.07	18.82	0.00	0.00	0.00	0.00	0.00	17.97	0.00
TRINITY_DN164158_c0_g2	0.00	0.00	0.00	0.00	0.00	0.00	0.00	0.00	0.00	0.00
TRINITY_DN164158_c2_g1	0.00	0.00	0.00	0.00	29.04	0.00	0.00	0.00	0.00	0.00
TRINITY_DN164159_c1_g1	28.49	17.24	0.00	0.00	0.00	0.00	18.67	0.00	0.00	52.00
TRINITY_DN164159_c2_g1	0.00	0.00	0.00	0.00	0.00	0.00	0.00	0.00	0.00	6.87
TRINITY_DN164159_c2_g2	0.00	0.00	0.00	0.00	0.00	0.00	0.00	0.00	0.00	0.00
TRINITY_DN164159_c7_g1	0.00	7.68	0.00	6.43	0.00	5.70	0.00	0.00	0.00	6.02
TRINITY_DN164159_c8_g1	0.00	19.93	0.00	0.00	0.00	0.00	0.00	0.00	0.00	0.00
TRINITY_DN16415_c0_g1	0.00	10.98	27.65	8.88	28.43	0.00	0.00	0.00	8.69	8.60
TRINITY_DN16415_c1_g1	0.00	0.00	0.00	0.00	0.00	10.41	0.00	0.00	0.00	28.92
TRINITY_DN164160_c1_g1	11.81	0.00	0.00	0.00	4.13	0.00	0.00	0.00	0.00	0.00
TRINITY_DN164160_c3_g1	0.00	0.00	0.00	0.00	0.00	0.00	0.00	0.00	9.01	0.00
TRINITY_DN164160_c4_g1	11.50	0.00	0.00	0.00	0.00	0.00	0.00	0.00	0.00	0.00
TRINITY_DN164161_c0_g1	0.00	0.00	0.00	0.00	0.00	0.00	0.00	0.00	0.00	0.00
TRINITY_DN164162_c0_g1	0.00	15.81	0.00	0.00	13.43	0.00	33.91	0.00	0.00	0.00
TRINITY_DN164163_c0_g1	0.00	0.00	0.00	0.00	17.77	0.00	0.00	0.00	0.00	0.00
TRINITY_DN164163_c0_g2	0.00	23.40	0.00	0.00	0.00	0.00	0.00	0.00	38.64	18.01
TRINITY_DN164163_c0_g3	7.91	15.45	8.01	7.75	0.00	0.00	0.00	0.00	15.07	9.57
TRINITY_DN164164_c0_g1	0.00	2.74	0.00	1.79	1.88	0.75	0.99	0.00	0.00	0.81
TRINITY_DN164166_c1_g1	0.00	0.00	0.00	0.00	0.00	0.00	0.00	0.00	0.00	4.61
TRINITY_DN164167_c0_g1	0.00	0.00	0.00	0.00	0.00	2.72	0.00	0.00	3.04	2.89
TRINITY_DN164167_c1_g1	0.00	14.80	0.00	0.00	0.00	0.00	15.84	0.00	0.00	44.36
TRINITY_DN164167_c2_g1	7.79	0.00	0.00	0.00	0.00	0.00	59.86	0.00	0.00	0.00
TRINITY_DN164169_c1_g1	0.00	14.28	0.00	0.00	0.00	0.00	0.00	0.00	11.26	0.00
TRINITY_DN164169_c2_g1	0.00	0.00	0.00	0.00	0.00	0.00	0.00	0.00	0.00	6.87
TRINITY_DN164169_c5_g1	10.69	0.00	0.00	0.00	0.00	9.23	0.00	0.00	20.41	0.00
TRINITY_DN164169_c6_g1	0.00	0.00	0.00	0.00	0.00	0.00	0.00	0.00	0.00	17.31
TRINITY_DN16416_c0_g1	0.00	0.00	0.00	0.00	0.00	0.00	0.00	0.00	0.00	0.00
TRINITY_DN16416_c0_g2	0.00	0.00	0.00	0.00	0.00	0.00	0.00	0.00	15.58	39.58
TRINITY_DN16416_c3_g1	0.00	0.00	0.00	0.00	0.00	0.00	0.00	0.00	0.00	35.68
TRINITY_DN16416_c5_g1	26.13	29.20	14.63	30.42	40.48	24.68	15.22	57.76	128.04	146.37
TRINITY_DN16416_c7_g1	5.34	0.00	0.00	0.00	7.28	0.00	33.30	8.51	25.86	36.04
TRINITY_DN16416_c9_g1	0.00	0.00	0.00	0.00	9.42	0.00	11.72	0.00	0.00	0.00
TRINITY_DN164170_c0_g2	0.00	0.00	0.00	1.95	0.00	0.00	2.26	0.00	0.00	0.00
TRINITY_DN164170_c0_g3	1.49	1.57	0.00	1.50	4.96	1.27	0.00	0.00	2.91	5.43
TRINITY_DN164170_c1_g1	0.00	0.00	0.00	0.00	0.00	0.00	0.00	0.00	0.00	0.00
TRINITY_DN164170_c3_g1	0.00	0.00	0.00	0.00	0.00	0.00	0.00	0.00	0.00	4.70
TRINITY_DN164172_c0_g1	2.99	0.00	0.00	0.00	0.00	0.00	0.00	0.00	1.45	3.30
TRINITY_DN164172_c0_g2	0.00	0.00	0.00	0.00	0.00	0.00	0.00	0.00	0.00	0.00
TRINITY_DN164172_c1_g1	0.00	0.00	0.00	0.00	0.00	0.00	0.00	0.00	0.00	0.00
TRINITY_DN164172_c2_g1	0.00	0.00	0.00	0.00	0.00	0.00	0.00	0.00	0.00	0.00
TRINITY_DN164172_c4_g1	0.00	0.00	36.98	0.00	0.00	0.00	0.00	0.00	0.00	16.54
TRINITY_DN164174_c0_g1	0.00	0.00	0.00	0.00	0.00	0.00	0.00	0.00	0.00	12.91
TRINITY_DN164174_c0_g2	0.00	0.00	0.00	5.65	0.00	0.00	0.00	0.00	0.00	0.00
TRINITY_DN164174_c1_g1	0.00	0.00	0.00	0.00	0.00	0.00	0.00	0.00	0.00	0.00
TRINITY_DN164174_c2_g1	0.00	0.00	0.00	0.00	0.00	0.00	0.00	0.00	0.00	3.23
TRINITY_DN164174_c3_g1	0.00	0.00	0.00	0.00	0.00	8.46	0.00	0.00	0.00	0.00
TRINITY_DN164175_c0_g1	0.00	0.00	0.00	0.00	0.00	0.00	0.00	0.00	7.37	0.00
TRINITY_DN164178_c0_g1	4.13	2.19	0.00	0.00	0.00	0.00	2.45	0.00	3.99	1.87
TRINITY_DN164178_c2_g1	0.00	0.00	0.00	0.00	0.00	0.00	14.88	0.00	10.94	0.00
TRINITY_DN164178_c6_g1	0.00	0.00	0.00	0.00	0.00	0.00	0.00	0.00	0.00	0.00
TRINITY_DN164178_c7_g1	0.00	0.00	0.00	0.00	0.00	14.63	0.00	0.00	0.00	0.00
TRINITY_DN164178_c8_g1	0.00	0.00	0.00	0.00	0.00	9.83	0.00	0.00	0.00	0.00
TRINITY_DN164178_c9_g1	0.00	0.00	0.00	0.00	0.00	0.00	0.00	0.00	0.00	0.00
TRINITY_DN164179_c0_g1	0.00	0.00	0.00	0.00	0.00	0.00	0.00	0.00	0.00	0.00
TRINITY_DN164179_c0_g2	0.00	3.29	0.00	0.00	0.00	0.00	0.00	0.00	0.00	0.00
TRINITY_DN164179_c1_g1	0.00	0.00	0.00	0.00	0.00	0.00	0.00	0.00	0.00	0.00
TRINITY_DN164179_c2_g1	0.00	0.00	0.00	0.00	0.00	0.00	0.00	0.00	11.47	0.00
TRINITY_DN16417_c0_g1	0.00	0.00	0.00	0.00	0.00	0.00	18.68	0.00	0.00	11.25
TRINITY_DN16417_c1_g1	39.96	0.00	0.00	11.84	12.68	0.00	0.00	0.00	0.00	11.17
TRINITY_DN164180_c0_g1	0.00	0.00	0.00	0.00	0.00	0.00	0.00	0.00	0.00	0.00
TRINITY_DN164181_c0_g1	0.00	0.00	0.00	0.00	0.00	0.00	0.00	0.00	7.03	9.26
TRINITY_DN164181_c1_g1	0.00	0.00	0.00	0.00	0.00	0.00	0.00	0.00	0.00	0.00
TRINITY_DN164181_c2_g1	0.00	0.00	0.00	0.00	0.00	0.00	0.00	0.00	0.00	0.00
TRINITY_DN164181_c2_g3	0.00	0.00	0.00	0.00	0.00	0.00	0.00	0.00	0.00	0.00
TRINITY_DN164181_c2_g4	0.00	0.00	0.00	0.00	0.00	3.11	0.00	0.00	3.47	0.00
TRINITY_DN164181_c2_g6	0.00	3.90	0.00	0.00	1.95	0.00	8.51	0.00	7.15	11.72
TRINITY_DN164182_c0_g1	0.00	0.00	0.00	0.00	0.00	0.00	0.00	0.00	0.00	0.00
TRINITY_DN164182_c0_g2	0.00	21.18	0.00	0.00	0.00	0.00	0.00	0.00	0.00	16.06
TRINITY_DN164182_c0_g3	0.00	11.20	0.00	0.00	0.00	0.00	0.00	0.00	0.00	17.03
TRINITY_DN164183_c0_g1	0.00	5.16	0.00	0.00	0.00	0.00	0.00	0.00	0.00	0.00
TRINITY_DN164183_c2_g1	0.00	0.00	0.00	0.00	18.73	0.00	0.00	0.00	0.00	0.00
TRINITY_DN164183_c2_g2	0.00	0.00	11.02	0.00	0.00	0.00	13.71	0.00	0.00	5.03
TRINITY_DN164183_c2_g3	0.00	0.00	0.00	0.00	0.00	0.00	0.00	0.00	0.00	3.37
TRINITY_DN164183_c2_g4	0.00	0.00	0.00	0.00	0.00	0.00	0.00	0.00	0.00	0.00
TRINITY_DN164183_c2_g5	0.00	0.00	0.00	0.00	0.00	0.00	0.00	0.00	6.59	0.00
TRINITY_DN164183_c3_g1	0.00	0.00	0.00	0.00	0.00	0.00	0.00	0.00	0.00	21.75
TRINITY_DN164183_c4_g1	0.00	0.00	0.00	2.35	0.00	0.00	0.00	0.00	2.27	0.00
TRINITY_DN164183_c6_g1	0.00	0.00	0.00	0.00	0.00	0.00	0.00	0.00	0.00	0.00
TRINITY_DN164184_c0_g1	0.00	0.00	0.00	0.00	0.00	0.00	0.00	0.00	0.00	0.00
TRINITY_DN164186_c0_g1	0.00	0.00	0.00	0.00	0.00	0.00	0.00	0.00	0.00	21.08
TRINITY_DN164186_c0_g2	0.00	0.00	0.00	0.00	0.00	0.00	0.00	0.00	0.00	0.00
TRINITY_DN164186_c0_g3	0.00	0.00	0.00	10.09	0.00	0.00	0.00	0.00	0.00	9.56
TRINITY_DN164187_c0_g1	0.00	2.68	0.00	0.00	2.62	0.00	0.00	0.00	0.00	2.26
TRINITY_DN164189_c0_g1	0.00	0.00	0.00	0.00	0.00	0.00	0.00	0.00	2.61	16.32
TRINITY_DN164189_c2_g1	0.00	0.00	0.00	0.00	20.33	0.00	0.00	0.00	0.00	0.00
TRINITY_DN164189_c3_g1	0.00	0.00	0.00	0.00	0.00	0.00	0.00	0.00	0.00	16.70
TRINITY_DN164189_c4_g1	0.00	0.00	0.00	0.00	0.00	0.00	0.00	0.00	0.00	0.00
TRINITY_DN16418_c0_g1	0.00	0.00	0.00	0.00	0.00	0.00	0.00	0.00	0.00	0.00
TRINITY_DN164191_c0_g1	0.00	0.00	0.00	0.00	0.00	0.00	0.00	0.00	0.00	0.00
TRINITY_DN164191_c0_g2	0.00	0.00	0.00	0.00	0.00	0.00	0.00	0.00	0.00	0.00
TRINITY_DN164191_c0_g4	0.00	0.00	0.00	0.00	0.00	0.00	0.00	0.00	18.14	0.00
TRINITY_DN164192_c0_g1	0.00	0.00	0.00	0.00	0.00	0.00	0.00	0.00	0.00	0.00
TRINITY_DN164192_c0_g2	3.48	0.00	0.00	0.00	0.00	0.00	0.00	0.00	16.62	0.00
TRINITY_DN164192_c1_g1	0.00	4.50	0.00	0.00	0.00	0.00	0.00	0.00	3.83	0.00
TRINITY_DN164192_c1_g2	0.00	0.00	0.00	0.00	0.00	0.00	0.00	0.00	0.00	0.00
TRINITY_DN164192_c2_g1	0.00	0.00	0.00	0.00	0.00	0.00	0.00	0.00	8.16	0.00
TRINITY_DN164192_c2_g3	0.00	0.00	0.00	0.00	0.00	0.00	0.00	0.00	0.00	14.24
TRINITY_DN164192_c3_g1	0.00	0.00	0.00	0.00	0.00	0.00	0.00	0.00	0.00	0.00
TRINITY_DN164192_c3_g3	2.85	8.86	2.02	2.57	0.86	3.03	7.92	1.47	12.77	3.86
TRINITY_DN164192_c6_g1	0.00	9.48	0.00	0.00	0.00	0.00	0.00	7.76	0.00	0.00
TRINITY_DN164192_c8_g1	0.00	0.00	0.00	0.00	15.75	0.00	0.00	14.42	0.00	0.00
TRINITY_DN164193_c0_g1	16.37	20.93	12.65	0.00	0.00	0.00	33.79	0.00	8.30	6.12
TRINITY_DN164194_c0_g1	1.18	0.00	0.00	0.00	0.00	0.00	0.00	0.00	0.00	0.00
TRINITY_DN164194_c0_g2	0.00	0.00	0.00	0.00	0.00	4.23	0.00	0.00	4.66	0.00
TRINITY_DN164194_c2_g1	0.00	0.00	0.00	0.00	0.00	0.00	0.00	0.00	0.00	0.00
TRINITY_DN164195_c0_g1	0.00	0.00	0.00	0.00	0.00	0.00	0.00	0.00	0.00	0.00
TRINITY_DN164196_c0_g1	0.00	0.00	0.00	0.00	0.00	0.00	0.00	0.00	5.27	0.00
TRINITY_DN164196_c1_g1	0.00	0.00	0.00	0.00	0.00	0.00	2.50	0.00	4.15	1.96
TRINITY_DN164197_c0_g1	0.00	0.00	0.00	0.00	0.00	0.00	0.00	0.00	9.28	0.00
TRINITY_DN164197_c1_g1	0.00	0.00	0.00	0.00	0.00	0.00	0.00	0.00	0.00	0.00
TRINITY_DN164198_c0_g1	0.00	0.00	0.00	0.00	0.00	0.00	0.00	0.00	0.00	0.00
TRINITY_DN164198_c0_g2	10.21	0.00	20.72	0.00	0.00	0.00	0.00	0.00	9.75	9.37
TRINITY_DN164198_c0_g3	0.00	0.00	0.00	0.00	0.00	0.00	0.00	0.00	0.00	0.00
TRINITY_DN164198_c1_g1	0.00	0.00	0.00	0.00	0.00	0.00	0.00	0.00	0.00	0.00
TRINITY_DN164198_c2_g1	0.00	0.00	0.00	0.00	0.00	0.00	9.18	0.00	0.00	0.00
TRINITY_DN164199_c0_g1	3.61	3.93	4.77	0.00	1.27	1.48	6.81	0.00	9.39	29.37
TRINITY_DN164199_c0_g2	0.00	0.00	0.00	3.51	11.14	0.00	0.00	0.00	0.00	13.71
TRINITY_DN164199_c0_g3	5.28	6.05	0.00	0.00	5.51	4.56	6.58	0.00	0.00	4.84
TRINITY_DN164199_c1_g1	0.00	0.00	0.00	4.06	0.00	0.00	0.00	0.00	3.91	9.95
TRINITY_DN164199_c3_g1	0.00	44.13	18.82	0.00	0.00	23.00	0.00	0.00	17.97	0.00
TRINITY_DN164199_c5_g1	0.00	0.00	0.00	0.00	0.00	0.00	0.00	0.00	0.00	45.40
TRINITY_DN1641_c0_g1	472.94	819.80	353.27	342.92	363.70	413.80	889.45	245.25	1143.69	2261.84
TRINITY_DN1641_c0_g2	0.00	0.00	0.00	0.00	0.00	0.00	72.56	0.00	0.00	17.00
TRINITY_DN1641_c0_g3	0.00	0.00	0.00	0.00	0.00	0.00	0.00	0.00	0.00	0.00
TRINITY_DN164200_c0_g1	0.00	4.35	0.00	0.00	0.00	7.59	8.23	3.83	0.00	4.25
TRINITY_DN164200_c0_g3	0.00	22.00	7.54	3.73	10.72	3.24	4.58	0.00	3.37	17.20
TRINITY_DN164200_c1_g1	11.38	0.00	3.79	0.00	0.00	3.26	0.00	3.72	7.24	0.00
TRINITY_DN164200_c1_g2	10.75	0.00	0.00	0.00	0.00	9.28	0.00	0.00	10.28	9.85
TRINITY_DN164200_c2_g1	0.00	0.00	0.00	0.00	0.00	0.00	0.00	0.00	0.00	0.00
TRINITY_DN164201_c0_g1	7.79	0.00	0.00	0.00	0.00	13.54	0.00	0.00	7.42	0.00
TRINITY_DN164202_c0_g1	0.00	0.00	0.00	0.00	0.00	0.00	0.00	0.00	0.00	0.00
TRINITY_DN164204_c0_g1	0.00	0.00	0.00	0.00	0.00	0.00	0.00	0.00	0.00	0.00
TRINITY_DN164204_c0_g2	0.00	0.00	0.00	0.00	8.28	6.91	13.18	0.00	22.73	29.21
TRINITY_DN164204_c1_g1	0.00	0.00	0.00	0.00	0.00	0.00	0.00	0.00	0.00	38.43
TRINITY_DN164204_c1_g2	0.00	0.00	0.00	0.00	0.00	0.00	0.00	0.00	0.00	0.00
TRINITY_DN164204_c2_g2	0.00	0.00	26.64	0.00	0.00	0.00	0.00	0.00	12.67	0.00
TRINITY_DN164204_c3_g1	0.00	0.00	0.00	0.00	0.00	0.00	0.00	0.00	0.00	0.00
TRINITY_DN164205_c0_g1	0.00	0.00	0.00	0.00	0.00	0.00	0.00	0.00	0.00	0.00
TRINITY_DN164205_c0_g2	0.00	0.00	0.00	9.51	10.17	0.00	0.00	0.00	9.34	8.98
TRINITY_DN164205_c1_g1	0.00	0.00	0.00	0.00	0.00	0.00	0.00	0.00	0.00	7.04
TRINITY_DN164205_c2_g2	0.00	0.00	0.00	6.10	0.00	0.00	0.00	0.00	0.00	0.00
TRINITY_DN164205_c3_g1	0.00	0.00	0.00	0.00	0.00	0.00	18.96	0.00	0.00	0.00
TRINITY_DN164205_c3_g2	0.00	0.00	2.44	0.00	0.00	0.00	0.00	0.00	0.00	0.00
TRINITY_DN164205_c5_g1	0.00	0.00	0.00	0.00	0.00	0.00	0.00	0.00	0.00	0.00
TRINITY_DN164205_c6_g1	0.00	0.00	0.00	0.00	0.00	0.00	0.00	0.00	0.00	0.00
TRINITY_DN164207_c0_g2	0.00	0.00	0.00	0.00	0.00	0.00	14.46	10.26	0.00	0.00
TRINITY_DN164207_c1_g1	0.00	0.00	8.27	0.00	0.00	0.00	0.00	0.00	0.00	0.00
TRINITY_DN164208_c0_g1	0.00	0.00	0.00	0.00	0.00	0.00	0.00	0.00	0.00	0.00
TRINITY_DN164208_c1_g1	0.00	0.00	0.00	0.00	0.00	0.00	0.00	0.00	0.00	0.00
TRINITY_DN164208_c1_g2	0.00	57.88	0.00	0.00	0.00	0.00	0.00	0.00	0.00	14.60
TRINITY_DN164208_c3_g1	0.00	0.00	0.00	0.00	0.00	0.00	45.40	0.00	0.00	0.00
TRINITY_DN164208_c4_g1	0.00	0.00	0.00	0.00	0.00	6.91	0.00	0.00	0.00	0.00
TRINITY_DN164208_c6_g1	10.75	13.08	0.00	0.00	0.00	0.00	0.00	0.00	0.00	9.85
TRINITY_DN164209_c0_g1	0.00	0.00	0.00	2.06	2.17	0.00	0.00	0.00	3.99	1.87
TRINITY_DN164209_c2_g1	0.00	0.00	0.00	0.00	0.00	0.00	0.00	0.00	0.00	6.87
TRINITY_DN16420_c0_g1	0.00	0.00	0.00	0.00	0.00	0.00	0.00	0.00	0.00	0.00
TRINITY_DN16420_c0_g2	0.00	0.00	0.00	0.00	0.00	0.00	0.00	0.00	0.00	0.00
TRINITY_DN16420_c0_g4	0.00	0.00	0.00	0.00	0.00	0.00	0.00	0.00	0.00	0.00
TRINITY_DN16420_c1_g1	0.00	0.00	0.00	0.00	0.00	0.00	0.00	0.00	14.15	0.00
TRINITY_DN164210_c0_g1	5.51	0.00	0.00	0.00	0.00	0.00	0.00	0.00	0.00	10.10
TRINITY_DN164210_c0_g2	0.00	0.00	0.00	0.00	0.00	0.00	0.00	0.00	9.81	0.00
TRINITY_DN164211_c0_g1	2.68	5.59	1.33	2.69	2.45	1.27	0.00	0.00	7.10	16.86
TRINITY_DN164211_c1_g1	4.20	0.00	0.00	0.00	0.00	0.00	0.00	0.00	31.77	0.00
TRINITY_DN164211_c2_g2	0.00	0.00	0.00	0.00	0.00	0.00	0.00	0.00	0.00	0.00
TRINITY_DN164211_c2_g3	0.00	0.00	0.00	0.00	0.00	0.00	0.00	0.00	0.00	5.81
TRINITY_DN164211_c4_g1	0.00	0.00	0.00	0.00	0.00	0.00	4.49	0.00	0.00	3.37
TRINITY_DN164211_c5_g1	0.00	0.00	0.00	0.00	0.00	0.00	0.00	0.00	15.30	0.00
TRINITY_DN164213_c0_g1	0.00	0.00	0.00	0.00	0.00	0.00	0.00	0.00	0.00	16.97
TRINITY_DN164214_c0_g1	18.89	23.18	10.65	31.66	14.94	5.72	28.20	0.00	19.32	36.01
TRINITY_DN164214_c1_g1	10.03	22.12	18.55	8.93	19.06	0.00	16.95	8.92	0.00	31.55
TRINITY_DN164214_c2_g1	55.84	88.28	18.82	17.79	19.07	0.00	0.00	0.00	0.00	50.57
TRINITY_DN164214_c3_g1	0.00	60.34	0.00	32.17	52.02	0.00	118.49	47.52	32.41	21.89
TRINITY_DN164214_c7_g1	14.01	0.00	14.21	27.15	14.52	0.00	0.00	13.35	40.42	38.43
TRINITY_DN164214_c8_g1	13.68	0.00	0.00	0.00	14.17	0.00	67.57	0.00	0.00	18.96
TRINITY_DN164215_c0_g1	0.00	0.00	0.00	0.00	0.00	0.00	0.00	0.00	0.00	0.00
TRINITY_DN164216_c0_g1	0.00	0.00	0.00	0.00	0.00	0.00	0.00	0.00	0.00	0.00
TRINITY_DN164218_c0_g1	0.00	0.00	0.00	0.00	0.00	0.00	0.00	0.00	0.00	0.00
TRINITY_DN164218_c1_g1	0.00	0.00	0.00	0.00	0.00	0.00	0.00	0.00	0.00	0.00
TRINITY_DN164219_c0_g1	3.27	1.33	1.26	0.00	0.00	0.00	0.00	0.00	1.24	4.89
TRINITY_DN164219_c0_g3	0.00	0.00	0.00	0.00	0.00	0.00	0.00	0.00	0.00	2.63
TRINITY_DN164219_c0_g4	0.00	12.28	0.00	0.00	0.00	0.00	0.00	0.00	0.00	0.00
TRINITY_DN164219_c0_g5	0.00	0.00	0.00	0.00	0.00	0.00	0.00	0.00	2.59	0.00
TRINITY_DN164219_c1_g1	0.00	0.00	0.00	0.00	0.00	6.35	0.00	0.00	20.87	6.70
TRINITY_DN16421_c0_g1	33.16	39.67	30.89	26.95	19.68	22.99	57.82	34.15	28.07	82.88
TRINITY_DN16421_c1_g1	0.00	0.00	0.00	0.00	0.00	0.00	0.00	0.00	8.27	0.00
TRINITY_DN164221_c0_g1	19.92	9.73	8.22	16.62	0.00	0.00	22.70	0.00	7.74	0.00
TRINITY_DN164222_c0_g1	0.00	0.00	0.00	0.00	0.00	0.00	0.00	0.00	0.00	0.00
TRINITY_DN164222_c1_g1	0.00	0.00	0.00	0.00	0.00	0.00	0.00	0.00	0.00	0.00
TRINITY_DN164222_c2_g1	0.00	0.00	0.00	0.00	0.00	0.00	0.00	0.00	0.00	0.00
TRINITY_DN164222_c4_g1	2.43	0.00	0.00	0.00	0.00	0.00	0.00	0.00	0.00	0.00
TRINITY_DN164222_c5_g1	0.00	0.00	0.00	0.00	0.00	0.00	0.00	0.00	0.00	0.00
TRINITY_DN164222_c6_g1	0.00	0.00	7.73	7.49	0.00	0.00	0.00	0.00	0.00	0.00
TRINITY_DN164223_c0_g1	0.00	0.00	0.00	0.00	0.00	20.05	0.00	0.00	22.34	0.00
TRINITY_DN164223_c1_g1	56.27	0.00	0.00	0.00	0.00	0.00	0.00	0.00	0.00	0.00
TRINITY_DN164224_c0_g1	0.94	4.46	0.31	1.27	1.33	0.80	1.04	0.30	1.23	4.27
TRINITY_DN164224_c2_g1	0.00	0.00	0.00	0.00	6.56	0.00	23.86	0.00	0.00	0.00
TRINITY_DN164224_c3_g1	0.00	0.00	0.00	0.00	0.00	0.00	0.00	0.00	0.00	0.00
TRINITY_DN164224_c5_g1	8.20	9.84	0.00	0.00	0.00	0.00	0.00	0.00	0.00	15.06
TRINITY_DN164224_c6_g1	0.00	0.00	0.00	0.00	13.29	11.09	0.00	6.28	12.10	35.17
TRINITY_DN164224_c8_g1	0.00	0.00	0.00	4.71	0.00	0.00	0.00	0.00	0.00	0.00
TRINITY_DN164225_c0_g1	7.44	0.00	0.00	0.00	0.00	6.47	9.52	0.00	0.00	0.00
TRINITY_DN164226_c0_g1	9.36	0.00	0.00	0.00	0.00	0.00	0.00	0.00	0.00	0.00
TRINITY_DN164227_c0_g1	0.00	0.00	0.00	0.00	0.00	0.00	0.00	0.00	0.00	0.00
TRINITY_DN164227_c0_g2	0.00	0.00	0.00	0.00	0.00	0.00	0.00	0.00	0.00	0.00
TRINITY_DN164229_c0_g1	0.00	0.00	0.00	0.00	0.00	0.00	0.00	0.00	10.13	16.45
TRINITY_DN16422_c0_g1	1.57	3.96	1.24	3.27	1.32	4.95	3.98	1.84	2.75	12.04
TRINITY_DN16422_c0_g2	17.85	17.64	7.32	16.81	0.00	13.91	10.98	4.72	22.67	19.30
TRINITY_DN16422_c0_g3	22.27	13.37	8.76	1.37	7.77	0.02	23.13	7.44	18.55	44.48
TRINITY_DN16422_c0_g4	4.44	7.31	1.87	2.06	1.61	3.96	0.92	1.62	7.73	10.78
TRINITY_DN16422_c0_g6	1.96	0.00	0.00	0.00	0.00	0.00	0.00	0.00	5.88	0.00
TRINITY_DN16422_c1_g2	33.99	42.64	30.43	25.20	23.01	23.13	54.34	14.89	67.00	102.24
TRINITY_DN164230_c0_g1	0.99	0.36	1.15	0.34	0.00	0.13	4.63	2.57	9.63	0.00
TRINITY_DN164230_c1_g1	14.74	0.00	0.00	2.66	0.00	0.00	0.00	0.00	0.00	6.77
TRINITY_DN164230_c1_g2	5.51	3.87	0.00	0.00	0.00	0.00	0.00	0.00	0.00	22.36
TRINITY_DN164230_c1_g4	0.00	0.00	0.00	0.00	0.00	2.08	0.00	0.00	0.00	0.00
TRINITY_DN164230_c1_g5	2.85	0.00	0.00	0.00	0.00	0.00	0.00	0.00	0.00	5.18
TRINITY_DN164230_c2_g1	4.50	0.00	0.00	0.00	0.00	0.00	0.00	0.00	0.00	0.00
TRINITY_DN164230_c3_g1	0.00	0.00	0.00	0.00	0.00	2.75	0.00	0.00	0.00	0.00
TRINITY_DN164230_c4_g1	0.00	0.00	0.00	0.00	0.00	0.00	0.00	0.00	0.00	0.00
TRINITY_DN164232_c0_g1	7.75	0.00	0.00	0.00	0.00	0.00	9.92	0.00	0.00	0.00
TRINITY_DN164233_c0_g1	0.00	9.18	0.00	0.00	2.17	6.76	0.00	0.00	0.00	2.03
TRINITY_DN164233_c0_g2	0.00	0.00	0.00	0.00	0.00	0.00	0.00	0.00	19.24	0.00
TRINITY_DN164235_c0_g1	0.00	0.00	0.00	0.00	0.00	0.00	0.00	0.00	0.00	0.00
TRINITY_DN164235_c1_g1	0.00	0.00	0.00	0.00	0.00	0.00	0.00	0.00	0.00	0.00
TRINITY_DN164235_c2_g1	0.00	0.00	0.00	0.00	0.00	0.00	0.00	0.00	0.00	0.00
TRINITY_DN164236_c0_g1	0.00	0.00	0.00	0.00	0.00	0.00	0.00	0.00	0.00	0.00
TRINITY_DN164237_c0_g1	0.00	0.00	0.00	0.00	0.00	0.00	0.00	0.00	0.00	0.00
TRINITY_DN164238_c0_g1	0.00	0.00	0.00	0.00	0.00	0.00	0.00	0.00	0.00	0.00
TRINITY_DN16423_c0_g1	1.66	0.00	0.00	0.00	4.92	0.00	0.00	0.00	14.83	38.81
TRINITY_DN164240_c0_g1	0.00	0.00	0.00	0.00	0.00	0.00	0.00	0.00	0.00	0.00
TRINITY_DN164240_c2_g1	18.28	0.00	0.00	0.00	0.00	0.00	0.00	0.00	0.00	0.00
TRINITY_DN164240_c3_g1	0.00	0.00	0.00	0.00	0.00	0.00	0.00	0.00	16.99	0.00
TRINITY_DN164241_c0_g2	0.00	0.00	0.00	0.00	0.00	0.00	0.00	0.00	2.40	0.00
TRINITY_DN164241_c0_g3	10.69	0.00	0.00	0.00	0.00	0.00	0.00	0.00	0.00	19.59
TRINITY_DN164241_c0_g4	0.00	4.23	0.00	0.00	0.00	0.00	0.00	3.73	0.00	0.00
TRINITY_DN164241_c1_g1	0.00	0.00	0.00	0.00	0.00	0.00	0.00	11.21	0.00	0.00
TRINITY_DN164241_c3_g1	0.00	0.00	0.00	0.00	0.00	0.00	0.00	0.00	0.00	0.00
TRINITY_DN164241_c4_g1	0.00	0.00	0.00	9.98	0.00	0.00	0.00	0.00	0.00	0.00
TRINITY_DN164242_c0_g1	4.99	0.00	0.00	0.00	0.00	0.00	0.00	4.89	0.00	0.00
TRINITY_DN164242_c0_g2	0.00	3.48	0.00	0.00	0.00	0.00	16.38	6.22	0.00	8.56
TRINITY_DN164242_c1_g1	38.90	0.00	13.65	0.00	0.00	0.00	17.67	0.00	12.98	37.00
TRINITY_DN164242_c2_g1	0.00	0.00	0.00	0.00	0.00	0.00	0.00	6.22	0.00	5.81
TRINITY_DN164242_c4_g1	0.00	0.00	0.00	0.00	0.00	0.00	0.00	0.00	0.00	0.00
TRINITY_DN164244_c0_g1	6.54	23.05	6.61	0.00	0.00	0.00	24.88	12.90	8.14	6.02
TRINITY_DN164244_c2_g1	0.00	0.00	0.00	0.00	5.37	4.44	0.00	0.00	0.00	4.72
TRINITY_DN164245_c0_g1	65.84	54.88	46.02	9.44	28.47	20.70	61.56	17.35	121.01	81.08
TRINITY_DN164245_c0_g2	0.00	0.00	0.00	20.60	0.00	8.61	0.00	0.00	10.04	27.69
TRINITY_DN164246_c0_g1	0.00	0.00	0.00	0.00	13.74	0.00	0.00	0.00	0.00	0.00
TRINITY_DN164248_c0_g1	0.00	0.00	0.00	0.00	0.00	0.00	0.00	0.00	0.00	0.00
TRINITY_DN164248_c1_g1	0.00	0.00	0.00	0.00	0.00	0.00	0.00	0.00	0.00	0.00
TRINITY_DN164249_c0_g1	0.00	15.53	0.00	0.00	0.00	0.00	0.00	0.00	0.00	6.07
TRINITY_DN164249_c1_g1	0.00	6.48	0.00	0.00	0.00	0.00	7.03	5.52	5.33	0.00
TRINITY_DN16424_c0_g1	0.00	0.00	0.00	0.00	0.00	0.00	0.00	0.00	0.00	27.09
TRINITY_DN164251_c0_g1	0.00	16.15	0.00	0.00	0.00	0.00	0.00	0.00	0.00	0.00
TRINITY_DN164251_c0_g2	0.00	15.22	0.00	0.00	0.00	0.00	16.55	0.00	13.80	26.20
TRINITY_DN164251_c0_g3	4.48	4.78	6.68	2.24	2.36	1.91	0.00	0.00	6.49	6.10
TRINITY_DN164251_c0_g4	0.00	0.00	0.00	14.90	0.00	0.00	40.46	0.00	0.00	0.00
TRINITY_DN164251_c0_g5	11.12	0.00	0.00	0.00	0.00	0.00	14.46	0.00	0.00	0.00
TRINITY_DN164251_c2_g1	0.00	0.00	0.00	0.00	0.00	0.00	0.00	10.51	0.00	0.00
TRINITY_DN164252_c0_g1	0.00	0.00	0.00	0.00	0.00	0.00	0.00	0.00	0.00	13.76
TRINITY_DN164254_c0_g2	2.81	0.00	0.00	0.00	0.00	0.00	0.00	2.74	0.00	0.00
TRINITY_DN164254_c0_g3	0.00	0.00	0.00	0.00	0.00	0.00	0.00	0.00	18.49	0.00
TRINITY_DN164254_c1_g1	0.00	0.00	0.00	0.00	0.00	0.00	0.00	0.00	0.00	0.00
TRINITY_DN164254_c4_g1	0.00	0.00	0.00	0.00	0.00	0.00	0.00	0.00	0.00	0.00
TRINITY_DN164255_c0_g1	0.00	17.78	5.20	0.00	5.41	8.95	0.00	0.00	14.76	71.25
TRINITY_DN164256_c0_g1	2.83	1.48	0.00	0.00	1.50	3.62	4.85	0.00	12.42	6.87
TRINITY_DN164256_c0_g2	0.00	0.00	12.65	0.00	0.00	0.00	0.00	0.00	0.00	22.83
TRINITY_DN164256_c1_g1	0.00	0.00	0.00	0.00	0.00	0.00	6.83	0.00	0.00	0.00
TRINITY_DN164257_c0_g1	0.00	0.00	0.00	5.10	0.00	0.00	0.00	0.00	0.00	8.01
TRINITY_DN164257_c0_g3	0.00	10.61	0.00	0.00	0.00	0.00	0.00	8.60	0.00	16.17
TRINITY_DN164257_c1_g1	0.00	13.53	13.87	0.00	0.00	0.00	0.00	0.00	0.00	0.00
TRINITY_DN164258_c0_g1	0.00	0.00	0.00	0.00	0.00	0.00	0.00	0.00	0.00	0.00
TRINITY_DN16425_c0_g1	0.00	12.60	0.00	0.00	0.00	0.00	0.00	0.00	0.00	0.00
TRINITY_DN164260_c1_g1	0.00	6.29	0.00	0.00	0.00	0.00	0.00	0.00	0.00	10.02
TRINITY_DN164261_c0_g1	0.00	0.00	0.00	0.00	0.00	0.00	0.00	0.00	4.17	1.96
TRINITY_DN164262_c0_g1	11.66	0.00	0.00	0.00	0.00	0.00	0.00	0.00	5.92	34.01
TRINITY_DN164263_c0_g1	7.58	16.80	5.24	7.25	8.62	6.91	5.89	0.00	35.31	23.88
TRINITY_DN164263_c10_g1	0.00	0.00	0.00	0.00	0.00	0.00	0.00	0.00	32.10	30.27
TRINITY_DN164263_c1_g1	0.00	0.00	0.00	0.00	0.00	0.00	0.00	0.00	0.00	0.00
TRINITY_DN164263_c2_g1	0.00	0.00	0.00	34.73	0.00	0.00	0.00	0.00	0.00	0.00
TRINITY_DN164263_c3_g1	0.00	0.00	0.00	0.00	0.00	0.00	0.00	0.00	0.00	0.00
TRINITY_DN164263_c4_g1	4.64	0.00	0.00	0.00	0.00	1.97	5.25	0.00	1.13	4.21
TRINITY_DN164263_c6_g1	0.00	0.00	0.00	0.00	0.00	0.00	0.00	0.00	0.00	18.52
TRINITY_DN164263_c9_g1	12.31	0.00	24.93	0.00	0.00	0.00	0.00	0.00	0.00	11.25
TRINITY_DN164264_c0_g1	5.86	0.00	0.00	0.00	6.12	0.00	0.00	0.00	0.00	0.00
TRINITY_DN164264_c0_g2	0.00	0.00	0.00	0.00	0.00	0.00	0.00	0.00	0.00	0.00
TRINITY_DN164265_c1_g1	0.00	0.00	0.00	0.00	0.00	0.00	0.00	0.00	4.98	0.00
TRINITY_DN164266_c0_g1	0.00	0.00	0.00	0.00	0.00	0.00	0.00	0.00	0.00	0.00
TRINITY_DN164267_c0_g1	3.86	0.00	0.00	0.00	0.00	0.00	23.48	3.78	14.71	14.15
TRINITY_DN164267_c1_g1	0.00	0.00	0.00	0.00	0.00	0.00	0.00	0.00	0.00	0.00
TRINITY_DN164267_c2_g1	6.48	0.00	39.54	47.32	26.20	4.88	8.27	0.00	45.25	9.34
TRINITY_DN164268_c0_g1	6.78	0.00	0.00	0.00	0.00	5.90	8.61	0.00	0.00	0.00
TRINITY_DN164268_c0_g2	0.00	5.41	0.00	0.00	0.00	0.00	6.74	0.00	9.07	0.00
TRINITY_DN164269_c1_g1	0.00	0.00	0.00	0.00	0.00	0.00	0.00	0.00	0.00	0.00
TRINITY_DN164270_c0_g1	0.00	24.55	0.00	0.00	0.00	0.00	0.00	0.00	0.00	0.00
TRINITY_DN164270_c0_g2	0.00	0.00	0.00	0.00	0.00	0.00	0.00	0.00	0.00	0.00
TRINITY_DN164271_c0_g1	7.27	0.00	7.36	0.00	0.00	6.32	9.28	0.00	0.00	33.36
TRINITY_DN164271_c0_g2	0.00	0.00	0.00	0.00	0.00	0.00	0.00	0.00	0.00	0.00
TRINITY_DN164271_c1_g1	0.00	0.00	0.00	0.00	0.00	0.00	0.00	0.00	16.99	0.00
TRINITY_DN164271_c1_g2	0.00	0.00	9.91	0.00	0.00	0.00	12.69	0.00	0.00	8.98
TRINITY_DN164271_c4_g1	0.00	0.00	0.00	36.68	0.00	0.00	24.62	0.00	0.00	0.00
TRINITY_DN164274_c0_g1	6.41	0.00	0.00	0.00	9.19	0.00	0.00	0.00	0.00	0.00
TRINITY_DN164275_c0_g1	0.00	0.00	0.00	0.00	0.00	3.07	0.00	0.00	0.00	0.00
TRINITY_DN164276_c0_g1	0.00	0.00	0.00	0.00	0.00	0.00	0.00	0.00	0.00	0.00
TRINITY_DN164276_c0_g3	0.00	0.00	0.00	0.00	0.00	0.00	0.00	0.00	0.00	15.39
TRINITY_DN164277_c0_g1	11.74	28.56	0.00	22.69	0.00	0.00	0.00	0.00	0.00	11.54
TRINITY_DN164278_c0_g1	0.00	0.00	0.00	0.00	0.00	0.00	0.00	0.00	0.00	0.00
TRINITY_DN164278_c0_g2	0.00	0.00	0.00	0.00	0.00	0.00	0.00	0.00	0.00	0.00
TRINITY_DN164278_c1_g1	0.00	0.00	0.00	0.00	0.00	4.94	7.14	5.61	0.00	0.00
TRINITY_DN164278_c2_g1	0.00	0.00	0.00	0.00	0.00	0.00	0.00	0.00	0.00	0.00
TRINITY_DN164278_c3_g1	0.00	0.00	0.00	0.00	0.00	0.00	0.00	0.00	0.00	0.00
TRINITY_DN164279_c0_g1	0.00	0.00	0.00	0.00	0.00	0.00	0.00	0.00	0.00	8.76
TRINITY_DN164279_c1_g1	0.00	0.00	0.00	0.00	0.00	0.00	0.00	0.00	0.00	15.00
TRINITY_DN164279_c1_g2	0.00	0.00	0.00	0.00	0.00	0.00	0.00	0.00	0.00	0.00
TRINITY_DN16427_c0_g2	7.11	10.25	4.69	4.49	2.20	2.77	7.52	4.54	18.39	13.45
TRINITY_DN16427_c1_g1	0.00	0.00	0.00	0.00	0.00	0.00	0.00	0.00	0.00	0.00
TRINITY_DN16427_c3_g1	61.35	149.42	47.78	83.14	4.42	68.06	0.00	24.78	288.57	118.38
TRINITY_DN16427_c3_g3	90.56	0.00	40.29	0.00	70.26	0.00	147.25	13.67	22.04	118.29
TRINITY_DN164280_c0_g1	0.00	9.65	0.00	2.94	6.22	0.00	14.10	0.00	8.51	24.23
TRINITY_DN164280_c0_g2	0.00	0.00	0.00	0.00	0.00	0.00	0.00	0.00	0.00	0.00
TRINITY_DN164280_c1_g1	0.00	0.00	0.00	0.00	0.00	0.00	0.00	0.00	0.00	0.00
TRINITY_DN164281_c0_g1	0.00	0.00	0.00	0.00	0.00	0.00	0.00	0.00	6.42	2.01
TRINITY_DN164282_c2_g1	0.00	0.00	0.00	0.00	0.00	0.00	0.00	0.00	0.00	0.00
TRINITY_DN164282_c3_g1	14.74	0.00	0.00	0.00	0.00	0.00	0.00	0.00	0.00	0.00
TRINITY_DN164283_c0_g1	0.00	0.00	0.00	0.00	0.00	0.00	0.00	0.00	0.00	0.00
TRINITY_DN164284_c0_g1	0.00	0.00	0.00	0.00	0.00	0.00	0.00	0.00	0.00	0.00
TRINITY_DN164284_c0_g2	0.00	0.00	32.42	0.00	0.00	0.00	0.00	0.00	46.30	14.60
TRINITY_DN164284_c0_g3	15.90	0.00	18.98	0.00	0.00	0.00	0.00	0.00	0.00	0.00
TRINITY_DN164284_c1_g1	0.00	25.37	0.00	0.00	0.00	9.00	0.00	0.00	9.94	9.56
TRINITY_DN164284_c1_g2	0.00	0.00	0.00	0.00	0.00	0.00	0.00	0.00	0.00	0.00
TRINITY_DN164284_c2_g1	0.00	2.96	0.00	0.00	0.00	0.00	0.00	0.00	6.89	3.86
TRINITY_DN164284_c3_g1	0.00	0.00	24.04	0.00	0.00	0.00	0.00	0.00	0.00	14.53
TRINITY_DN164286_c0_g1	21.22	22.13	0.00	0.00	0.00	0.00	0.00	0.00	0.00	60.25
TRINITY_DN164286_c1_g1	0.00	0.00	0.00	0.00	0.00	0.00	0.00	0.00	13.28	25.64
TRINITY_DN164286_c1_g3	0.00	0.00	0.00	0.00	0.00	0.00	0.00	0.00	0.00	0.00
TRINITY_DN164287_c0_g1	4.62	6.40	4.95	0.00	0.00	0.79	8.45	0.00	9.85	11.16
TRINITY_DN164287_c0_g2	0.00	0.00	0.00	6.20	0.00	0.00	0.00	0.00	0.00	0.00
TRINITY_DN164287_c3_g1	0.00	0.00	0.00	0.00	0.00	0.00	0.00	0.00	0.00	16.74
TRINITY_DN164287_c6_g1	0.00	0.00	0.00	0.00	0.00	0.00	0.00	0.00	0.00	16.06
TRINITY_DN164288_c0_g1	8.33	0.00	0.00	0.00	0.00	0.00	0.00	0.00	0.00	0.00
TRINITY_DN164289_c0_g1	0.00	0.00	0.00	0.00	0.00	0.00	0.00	0.00	0.00	0.00
TRINITY_DN164289_c1_g1	0.00	0.00	0.00	0.00	0.00	0.00	0.00	0.00	0.00	11.75
TRINITY_DN16428_c0_g1	0.00	49.58	0.00	0.00	15.62	0.00	19.44	0.00	0.00	15.03
TRINITY_DN16428_c0_g2	36.20	0.00	21.82	21.64	30.46	20.42	24.62	17.29	77.36	119.14
TRINITY_DN164290_c0_g1	0.00	0.00	0.00	0.00	0.00	0.00	0.00	0.00	0.00	0.00
TRINITY_DN164290_c1_g2	0.00	0.00	0.00	0.00	0.00	0.00	0.00	0.00	0.00	0.00
TRINITY_DN164290_c2_g1	0.00	0.00	0.00	0.00	4.47	0.00	0.00	0.43	3.01	16.49
TRINITY_DN164290_c7_g1	0.00	4.87	0.00	0.00	0.00	0.00	0.00	0.00	0.00	12.43
TRINITY_DN164290_c8_g1	0.00	0.00	0.00	0.00	0.00	0.00	0.00	0.00	0.00	0.00
TRINITY_DN164291_c0_g1	0.00	0.00	0.00	0.00	0.00	0.00	0.00	0.00	0.00	0.00
TRINITY_DN164291_c1_g1	2.47	0.00	0.00	0.00	5.19	0.00	0.00	0.00	6.27	6.07
TRINITY_DN164291_c3_g1	9.51	0.00	0.00	0.00	0.00	0.00	11.78	9.35	0.00	8.71
TRINITY_DN164291_c3_g2	0.00	10.47	0.00	0.00	0.00	0.00	0.00	0.00	0.00	16.01
TRINITY_DN164291_c4_g1	0.00	0.00	0.00	0.00	14.86	0.00	0.00	0.00	0.00	0.00
TRINITY_DN164292_c0_g1	0.00	0.00	0.00	0.00	0.00	0.00	19.11	0.00	14.03	26.63
TRINITY_DN164293_c0_g1	3.95	0.00	7.90	4.12	0.00	10.32	5.12	0.00	26.85	43.87
TRINITY_DN164293_c0_g2	0.00	0.00	0.00	0.00	0.00	6.61	0.00	7.47	18.78	1.89
TRINITY_DN164294_c0_g1	7.23	0.00	0.00	0.00	0.00	0.00	0.00	0.00	0.00	0.00
TRINITY_DN164294_c2_g1	0.00	0.00	0.00	0.00	0.00	0.00	0.00	0.00	0.00	0.00
TRINITY_DN164295_c0_g1	0.00	0.00	0.00	0.00	0.00	0.00	0.00	0.00	0.00	0.00
TRINITY_DN164295_c0_g2	0.00	0.00	0.00	0.00	0.00	0.00	0.00	0.00	0.00	0.00
TRINITY_DN164295_c0_g4	0.00	0.00	0.00	0.00	0.00	0.00	0.00	11.05	0.00	0.00
TRINITY_DN164295_c0_g5	0.00	0.00	0.00	0.00	0.00	0.00	0.00	0.00	0.00	0.00
TRINITY_DN164295_c1_g1	0.00	0.00	0.00	0.00	0.00	0.00	13.70	0.00	0.00	41.29
TRINITY_DN164295_c2_g1	0.00	0.00	0.00	0.00	0.00	0.00	0.00	0.00	0.00	0.00
TRINITY_DN164295_c3_g1	15.40	0.00	0.00	0.00	0.00	0.00	0.00	0.00	0.00	0.00
TRINITY_DN164295_c4_g1	0.00	0.00	0.00	0.00	0.00	0.00	0.00	0.00	0.00	3.39
TRINITY_DN164295_c6_g1	0.00	0.00	0.00	0.00	0.00	0.00	0.00	0.00	0.00	0.00
TRINITY_DN164296_c0_g1	6.31	0.00	0.00	0.00	0.00	0.00	7.99	0.00	0.00	0.00
TRINITY_DN164296_c0_g2	0.00	0.00	0.00	0.00	0.00	0.00	0.00	0.00	17.97	33.71
TRINITY_DN164297_c0_g1	6.81	0.00	0.00	0.00	7.10	0.00	8.66	0.00	6.47	6.26
TRINITY_DN164297_c10_g1	0.00	0.00	0.00	0.00	0.00	0.00	0.00	0.00	0.00	0.00
TRINITY_DN164297_c11_g1	14.87	0.00	0.00	0.00	0.00	0.00	0.00	0.00	0.00	0.00
TRINITY_DN164297_c1_g2	0.00	0.00	0.00	0.00	0.00	0.00	0.00	0.00	0.00	0.00
TRINITY_DN164297_c1_g3	0.00	22.26	0.00	0.00	0.00	0.00	0.00	0.00	0.00	0.00
TRINITY_DN164297_c3_g1	0.00	0.00	0.00	0.00	0.00	0.00	0.00	0.00	0.00	0.00
TRINITY_DN164297_c4_g1	0.00	0.00	0.00	0.00	0.00	0.00	0.00	0.00	0.00	0.00
TRINITY_DN164297_c7_g1	0.00	0.00	0.00	0.00	0.00	0.00	0.00	0.00	11.26	0.00
TRINITY_DN164297_c8_g1	0.00	0.00	0.00	0.00	0.00	0.00	0.00	0.00	0.00	0.00
TRINITY_DN164298_c0_g1	0.00	0.00	0.00	0.00	0.00	0.00	0.00	0.00	0.00	0.00
TRINITY_DN164298_c0_g2	3.83	8.52	0.00	0.00	0.00	3.28	0.00	0.00	3.65	10.48
TRINITY_DN164298_c2_g1	0.00	0.00	0.00	0.00	0.00	0.00	0.00	0.00	0.00	0.00
TRINITY_DN164299_c1_g1	0.00	11.66	0.00	0.00	0.00	0.00	0.00	0.00	9.17	8.82
TRINITY_DN16429_c0_g1	0.00	0.00	0.00	9.74	0.00	0.00	0.00	0.00	9.57	11.17
TRINITY_DN16429_c0_g2	0.00	0.00	0.00	0.00	11.36	0.00	0.00	0.00	10.49	0.00
TRINITY_DN16429_c1_g1	0.00	0.00	0.00	0.00	0.00	0.00	0.00	0.00	0.00	2.72
TRINITY_DN16429_c1_g3	4.01	4.48	0.00	3.97	0.00	3.45	0.00	0.00	0.00	6.26
TRINITY_DN16429_c2_g1	0.00	0.00	0.00	0.00	0.00	0.00	0.00	0.00	0.00	0.00
TRINITY_DN16429_c3_g1	0.00	0.00	0.00	0.00	0.00	0.00	0.00	0.00	0.00	0.00
TRINITY_DN16429_c4_g1	0.00	0.00	0.00	0.00	0.00	0.00	0.00	0.00	19.32	0.00
TRINITY_DN16429_c5_g1	0.00	0.00	0.00	6.69	0.00	0.00	0.00	0.00	0.00	0.00
TRINITY_DN1642_c0_g1	15.75	7.49	0.00	9.73	5.47	3.54	0.00	1.57	18.24	8.34
TRINITY_DN1642_c0_g2	3.48	17.67	1.52	0.00	4.60	0.00	11.55	0.00	20.04	13.30
TRINITY_DN1642_c1_g1	0.00	0.00	0.00	0.00	0.00	0.00	0.00	0.00	0.00	0.00
TRINITY_DN1642_c1_g2	6.09	0.00	19.19	10.09	11.83	0.00	0.00	0.00	28.24	0.00
TRINITY_DN164300_c1_g1	0.00	0.00	0.00	0.00	0.00	0.00	0.00	0.00	0.00	0.00
TRINITY_DN164300_c2_g1	4.18	0.00	0.00	0.00	0.00	0.00	0.00	0.00	0.00	0.00
TRINITY_DN164300_c3_g1	0.00	0.00	3.76	0.00	0.00	0.00	0.00	0.00	3.59	13.72
TRINITY_DN164300_c4_g1	0.00	0.00	0.00	0.00	0.00	0.00	0.00	0.00	0.00	0.00
TRINITY_DN164300_c5_g1	19.16	0.00	0.00	0.00	19.61	0.00	0.00	0.00	0.00	0.00
TRINITY_DN164301_c0_g1	0.00	0.00	0.00	0.00	12.40	0.00	0.00	0.00	0.00	0.00
TRINITY_DN164301_c0_g2	7.10	0.00	0.00	6.98	0.00	0.00	0.00	0.00	0.00	0.00
TRINITY_DN164301_c11_g1	0.00	0.00	0.00	0.00	0.00	0.00	0.00	0.00	0.00	51.01
TRINITY_DN164301_c12_g1	0.00	0.00	0.00	0.00	0.00	0.00	0.00	0.00	0.00	26.40
TRINITY_DN164301_c1_g1	0.00	0.00	0.00	0.00	0.00	0.00	0.00	0.00	0.00	0.00
TRINITY_DN164301_c2_g1	1.06	2.20	0.00	0.00	0.00	0.90	1.20	0.00	0.00	1.92
TRINITY_DN164301_c3_g1	0.00	0.00	0.00	0.00	0.00	0.00	0.00	0.00	0.00	12.04
TRINITY_DN164301_c4_g1	0.00	0.00	0.00	0.00	0.00	0.00	0.00	0.00	0.00	0.00
TRINITY_DN164301_c4_g2	0.00	0.00	0.00	0.00	0.00	0.00	0.00	0.00	0.00	0.00
TRINITY_DN164301_c5_g1	0.00	0.00	5.28	0.00	0.00	0.00	0.00	0.00	0.00	0.00
TRINITY_DN164301_c9_g1	0.00	0.00	0.00	0.00	0.00	0.00	0.00	0.00	0.00	0.00
TRINITY_DN164302_c0_g1	0.00	0.00	0.00	0.00	0.00	0.00	0.00	0.00	0.00	0.00
TRINITY_DN164302_c1_g1	1.41	0.00	0.00	0.00	0.00	0.00	0.00	0.00	0.00	0.00
TRINITY_DN164302_c2_g1	9.75	5.24	9.70	0.00	6.27	0.00	11.46	0.00	5.74	19.95
TRINITY_DN164302_c3_g1	0.00	0.00	0.00	0.00	0.00	0.00	0.00	0.00	0.00	0.00
TRINITY_DN164303_c0_g1	0.00	0.00	0.00	0.00	0.00	0.00	0.00	0.00	0.00	4.16
TRINITY_DN164303_c0_g2	0.00	4.68	0.00	0.00	0.00	0.00	0.00	0.00	0.00	3.81
TRINITY_DN164304_c0_g2	0.00	4.02	0.00	0.98	0.00	0.00	0.00	0.00	2.85	2.63
TRINITY_DN164305_c1_g1	0.00	0.00	0.00	0.00	0.00	0.00	10.67	0.00	0.00	7.69
TRINITY_DN164305_c2_g1	0.00	0.00	0.00	0.00	0.00	0.00	0.00	0.00	0.00	0.00
TRINITY_DN164305_c3_g1	0.00	0.00	0.00	0.00	0.00	0.00	0.00	0.00	0.00	0.00
TRINITY_DN164307_c0_g1	0.00	8.54	0.00	7.08	0.00	0.00	9.18	0.00	13.71	0.00
TRINITY_DN164307_c0_g2	0.00	0.00	0.00	0.00	0.00	0.00	0.00	0.00	0.00	0.00
TRINITY_DN164307_c1_g1	0.00	0.00	0.00	0.00	0.00	0.00	0.00	0.00	0.00	0.00
TRINITY_DN164307_c2_g1	0.00	0.00	0.00	3.97	0.00	0.00	9.59	0.00	16.73	0.00
TRINITY_DN164307_c3_g1	0.00	0.00	0.00	0.00	0.00	0.00	0.00	0.00	16.84	15.76
TRINITY_DN164307_c4_g1	0.00	6.51	0.00	0.00	0.00	0.00	0.00	0.00	0.00	5.17
TRINITY_DN164308_c0_g1	0.00	0.00	0.00	0.00	0.00	0.00	0.00	0.00	0.00	0.00
TRINITY_DN164308_c1_g1	0.00	0.00	0.00	0.00	0.00	0.00	0.00	0.00	0.00	12.14
TRINITY_DN164309_c0_g1	0.00	0.00	0.00	0.00	0.00	0.00	0.00	0.00	18.30	17.16
TRINITY_DN16430_c0_g1	0.00	0.00	0.00	0.00	0.00	0.00	0.00	0.00	0.00	9.98
TRINITY_DN16430_c1_g1	0.00	0.00	0.00	0.00	0.00	0.00	0.00	0.00	9.21	18.05
TRINITY_DN164310_c0_g1	0.00	0.00	0.00	7.04	0.00	0.00	0.00	0.00	0.00	0.00
TRINITY_DN164310_c0_g2	0.00	3.74	0.00	0.00	0.00	0.00	0.00	0.00	0.00	0.00
TRINITY_DN164310_c10_g1	0.00	0.00	0.00	0.00	0.00	0.00	0.00	0.00	0.00	9.98
TRINITY_DN164310_c1_g1	0.00	0.00	0.00	15.27	0.00	0.00	0.00	0.00	0.00	0.00
TRINITY_DN164310_c2_g1	0.00	0.00	0.00	0.00	0.00	0.00	0.00	0.00	0.00	0.00
TRINITY_DN164310_c3_g2	0.00	0.00	0.00	0.00	0.00	0.00	0.00	0.00	0.00	12.65
TRINITY_DN164310_c5_g1	0.00	0.00	0.00	0.00	0.00	0.00	0.00	0.00	0.00	0.00
TRINITY_DN164310_c6_g1	0.00	0.00	0.00	0.00	0.00	0.00	0.00	0.00	0.00	0.00
TRINITY_DN164311_c0_g2	0.00	0.00	0.00	0.00	0.00	0.00	0.00	0.00	12.67	0.00
TRINITY_DN164311_c0_g3	0.00	0.00	0.00	0.00	0.00	0.00	0.00	0.00	20.27	0.00
TRINITY_DN164311_c1_g1	0.00	0.00	0.00	0.00	0.00	0.00	0.00	0.00	0.00	0.00
TRINITY_DN164311_c2_g1	0.00	0.00	0.00	0.00	0.00	0.00	0.00	0.00	0.00	0.00
TRINITY_DN164311_c3_g1	0.00	0.00	0.00	0.00	0.00	0.00	0.00	0.00	9.57	0.00
TRINITY_DN164312_c0_g1	0.00	0.00	0.00	0.00	0.00	0.00	0.00	0.00	0.00	0.00
TRINITY_DN164313_c0_g2	0.00	13.26	0.00	0.00	0.00	9.40	14.17	10.51	10.42	9.98
TRINITY_DN164313_c1_g1	0.00	0.00	0.00	0.00	0.00	0.00	0.00	0.00	16.36	0.00
TRINITY_DN164313_c2_g1	0.00	0.00	0.00	0.00	0.00	0.00	0.00	0.00	0.00	0.00
TRINITY_DN164313_c3_g1	0.00	0.00	0.00	0.00	0.00	0.00	9.61	0.00	0.00	6.90
TRINITY_DN164313_c4_g1	0.00	0.00	0.00	0.00	0.00	0.00	0.00	0.00	0.00	0.00
TRINITY_DN164313_c5_g1	0.00	0.00	0.00	7.35	0.00	0.00	0.00	0.00	0.00	0.00
TRINITY_DN164313_c7_g1	0.00	0.00	0.00	0.00	0.00	0.00	0.00	0.00	0.00	15.51
TRINITY_DN164314_c0_g1	7.13	0.00	0.00	0.00	3.07	12.40	0.00	0.00	0.00	0.00
TRINITY_DN164314_c0_g2	0.00	0.00	0.00	0.00	0.00	0.00	0.00	0.00	0.00	0.00
TRINITY_DN164314_c0_g3	0.00	0.00	0.00	0.00	0.00	0.00	0.00	0.00	0.00	18.87
TRINITY_DN164314_c0_g4	0.00	0.00	0.00	5.97	0.00	0.00	7.67	0.00	0.00	0.00
TRINITY_DN164314_c0_g5	10.28	0.00	31.29	0.00	0.00	0.00	0.00	0.00	0.00	9.44
TRINITY_DN164314_c1_g1	0.00	0.00	0.00	0.00	0.00	0.00	0.00	0.00	0.00	8.95
TRINITY_DN164314_c1_g2	0.00	0.00	0.00	0.00	0.00	0.00	0.00	0.00	0.00	0.00
TRINITY_DN164315_c0_g1	0.00	0.00	19.19	0.00	0.00	0.00	0.00	0.00	0.00	0.00
TRINITY_DN164315_c0_g2	0.00	0.00	0.00	0.00	0.00	0.00	0.00	0.00	0.00	0.00
TRINITY_DN164315_c0_g3	10.90	13.26	0.00	0.00	0.00	0.00	0.00	0.00	0.00	9.98
TRINITY_DN164316_c0_g1	2.53	0.00	5.03	0.00	2.66	0.00	0.00	0.00	0.00	0.00
TRINITY_DN164317_c0_g1	0.00	0.00	0.00	0.00	0.00	0.00	0.00	0.00	0.00	0.00
TRINITY_DN164317_c1_g1	0.00	0.00	0.00	0.00	0.00	0.00	0.00	0.00	0.00	0.00
TRINITY_DN164317_c3_g1	0.00	0.00	0.00	0.00	0.00	0.00	0.00	0.00	0.00	0.00
TRINITY_DN164317_c4_g1	0.00	0.00	0.00	0.00	7.75	0.00	0.00	0.00	0.00	0.00
TRINITY_DN164317_c5_g1	0.00	0.00	0.00	0.00	0.00	0.00	0.00	0.00	0.00	0.00
TRINITY_DN164319_c0_g1	1.63	0.00	1.62	1.63	1.72	0.00	3.73	0.00	0.00	2.96
TRINITY_DN164319_c1_g1	0.00	0.00	0.00	0.00	0.00	0.00	33.49	0.00	0.00	0.00
TRINITY_DN164319_c2_g1	0.00	9.37	0.00	0.00	0.00	6.80	0.00	0.00	7.45	0.00
TRINITY_DN164319_c3_g1	0.00	0.00	0.00	0.00	0.00	0.00	0.00	0.00	0.00	0.00
TRINITY_DN164319_c4_g1	0.00	0.00	0.00	0.00	0.00	0.00	0.00	0.00	0.00	0.00
TRINITY_DN164319_c6_g1	0.00	0.00	0.00	0.00	0.00	0.00	50.57	0.00	0.00	0.00
TRINITY_DN16431_c0_g1	3.31	20.47	8.63	16.65	0.00	7.40	0.00	0.00	17.66	10.26
TRINITY_DN16431_c0_g2	99.29	128.77	42.57	45.90	38.32	30.66	129.33	36.29	184.58	127.53
TRINITY_DN164320_c0_g1	5.98	0.00	0.00	0.00	0.00	10.38	7.54	5.88	0.00	0.00
TRINITY_DN164320_c1_g1	4.76	0.00	0.00	0.00	4.98	0.00	0.00	0.00	0.00	4.35
TRINITY_DN164321_c0_g1	1.72	0.00	0.00	1.72	0.00	0.00	0.00	0.00	0.00	4.68
TRINITY_DN164321_c1_g1	0.00	0.00	0.00	0.00	12.23	0.00	0.00	0.00	0.00	0.00
TRINITY_DN164322_c0_g1	0.00	0.00	0.00	0.00	0.00	0.00	0.00	0.00	0.00	20.70
TRINITY_DN164323_c1_g1	0.00	0.00	0.00	0.00	0.00	4.38	0.00	0.00	0.00	4.65
TRINITY_DN164323_c1_g2	0.00	0.00	0.00	1.07	0.00	0.00	0.00	0.00	0.00	1.76
TRINITY_DN164323_c1_g3	0.00	14.28	0.00	0.00	0.00	0.00	0.00	0.00	11.26	21.49
TRINITY_DN164323_c1_g4	0.00	0.00	0.00	0.00	5.21	0.00	0.00	0.00	0.00	0.00
TRINITY_DN164324_c0_g1	8.04	0.00	0.00	0.00	0.00	0.00	10.32	0.00	0.00	0.00
TRINITY_DN164325_c0_g1	0.00	14.59	0.00	0.00	0.00	0.00	0.00	0.00	0.00	10.94
TRINITY_DN164325_c0_g2	7.60	0.00	0.00	0.00	0.00	0.00	0.00	0.00	0.00	0.00
TRINITY_DN164325_c0_g3	4.13	0.00	4.14	0.00	4.33	3.55	0.00	4.06	0.00	0.00
TRINITY_DN164325_c1_g1	0.00	10.73	0.00	0.00	0.00	0.00	6.35	0.00	0.00	0.00
TRINITY_DN164325_c1_g2	0.00	0.00	0.00	0.00	0.00	0.00	0.00	0.00	0.00	0.00
TRINITY_DN164325_c1_g3	0.00	0.00	8.33	0.00	0.00	3.71	0.00	0.00	3.96	0.00
TRINITY_DN164325_c2_g1	0.00	28.35	11.81	0.00	12.06	0.00	0.00	0.00	22.34	21.34
TRINITY_DN164326_c0_g1	0.00	0.00	5.98	0.00	0.00	5.15	0.00	5.84	5.64	5.45
TRINITY_DN164327_c0_g1	0.00	0.00	0.00	0.00	0.00	0.00	21.88	0.00	0.00	30.54
TRINITY_DN164328_c0_g2	0.00	0.00	0.00	0.00	0.00	0.00	0.00	0.00	0.00	0.00
TRINITY_DN164328_c0_g3	23.39	0.00	0.00	4.19	0.00	0.00	0.00	0.00	4.04	3.89
TRINITY_DN164328_c0_g4	0.00	0.00	0.00	0.00	0.00	0.00	0.00	0.00	0.00	0.00
TRINITY_DN164329_c0_g1	0.00	2.48	2.30	0.00	0.00	0.00	0.00	0.00	4.47	0.00
TRINITY_DN164329_c1_g1	0.00	7.37	0.00	3.33	0.00	0.00	16.55	0.00	0.00	0.00
TRINITY_DN164329_c2_g1	0.00	0.00	0.00	4.77	0.00	0.00	0.00	0.00	0.00	0.00
TRINITY_DN164329_c3_g1	0.00	0.00	0.00	0.00	0.00	0.00	0.00	0.00	0.00	16.54
TRINITY_DN16432_c0_g2	0.00	1.25	0.00	0.00	1.27	0.00	0.00	0.00	0.00	0.00
TRINITY_DN16432_c1_g1	1.35	1.41	0.00	1.36	1.43	3.46	0.00	0.00	1.66	7.38
TRINITY_DN16432_c1_g2	0.00	0.00	0.00	0.00	0.00	0.00	0.00	0.00	0.00	0.00
TRINITY_DN16432_c3_g1	0.00	0.00	0.00	0.00	0.00	0.00	0.00	0.00	0.00	0.00
TRINITY_DN164331_c0_g1	0.00	0.00	0.00	0.00	0.00	10.29	0.00	11.52	0.00	0.00
TRINITY_DN164332_c0_g1	0.00	0.00	0.00	0.00	0.00	0.00	0.00	0.00	17.27	0.00
TRINITY_DN164332_c0_g2	0.00	0.00	0.00	0.00	0.00	0.00	0.00	0.00	0.00	0.00
TRINITY_DN164332_c1_g1	0.00	0.00	0.00	0.00	0.00	0.00	0.00	0.00	0.00	0.00
TRINITY_DN164332_c1_g2	0.00	0.00	0.00	0.00	0.00	0.00	0.00	0.00	0.00	0.00
TRINITY_DN164332_c5_g1	0.00	0.00	0.00	16.07	0.00	0.00	21.88	0.00	0.00	0.00
TRINITY_DN164332_c6_g1	0.00	11.88	0.00	0.00	0.00	0.00	0.00	0.00	0.00	0.00
TRINITY_DN164333_c0_g2	12.68	0.00	0.00	0.00	0.00	0.00	0.00	0.00	0.00	11.57
TRINITY_DN164333_c1_g1	0.00	0.00	0.00	0.00	15.14	0.00	52.62	0.00	0.00	65.25
TRINITY_DN164333_c2_g1	0.00	0.00	0.00	0.00	0.00	13.47	0.00	0.00	15.30	0.00
TRINITY_DN164333_c3_g1	0.00	0.00	0.00	9.23	0.00	0.00	0.00	0.00	0.00	0.00
TRINITY_DN164333_c4_g1	0.00	0.00	0.00	0.00	19.61	0.00	0.00	0.00	0.00	69.23
TRINITY_DN164334_c1_g1	0.00	2.11	0.00	3.99	0.00	0.00	0.00	0.00	0.00	1.81
TRINITY_DN164334_c3_g1	1.68	5.30	1.67	0.00	0.00	1.43	1.93	0.00	1.63	15.26
TRINITY_DN164335_c0_g1	6.59	0.00	6.57	3.67	6.91	0.00	11.89	0.00	9.46	24.01
TRINITY_DN164336_c0_g1	0.00	0.00	0.00	23.67	0.00	0.00	0.00	0.00	0.00	11.17
TRINITY_DN164336_c1_g1	0.00	21.82	7.57	7.58	2.67	6.50	0.00	2.46	4.88	15.56
TRINITY_DN164336_c3_g1	0.00	0.00	0.00	0.00	0.00	0.00	0.00	0.00	1.49	0.00
TRINITY_DN164336_c3_g2	17.81	0.00	0.00	0.00	0.00	0.00	36.72	0.00	0.00	32.83
TRINITY_DN164337_c0_g1	0.00	0.00	10.55	0.00	0.00	0.00	0.00	0.00	0.00	0.00
TRINITY_DN164337_c0_g2	0.00	0.00	0.00	0.00	0.00	0.00	0.00	0.00	0.00	10.75
TRINITY_DN164337_c1_g1	0.00	0.00	0.00	0.00	0.00	0.00	0.00	0.00	0.00	0.00
TRINITY_DN164338_c0_g1	0.00	0.00	0.00	0.00	0.00	0.00	0.00	0.00	0.00	0.00
TRINITY_DN16433_c0_g1	27.40	0.00	0.00	0.00	16.63	7.90	0.00	7.66	0.00	20.10
TRINITY_DN16433_c0_g2	6.84	0.00	0.00	0.00	0.00	0.00	6.56	0.00	19.51	11.39
TRINITY_DN164341_c0_g1	0.00	0.00	0.00	0.00	0.00	0.00	1.22	0.00	0.00	0.00
TRINITY_DN164341_c0_g2	0.00	0.00	0.00	0.00	0.00	0.00	0.00	0.00	0.00	0.00
TRINITY_DN164343_c0_g1	0.00	0.00	0.00	0.00	0.00	0.00	0.00	0.00	0.00	0.00
TRINITY_DN164343_c0_g2	0.00	9.89	0.00	0.00	0.00	0.00	0.00	0.00	0.00	0.00
TRINITY_DN164344_c0_g1	18.96	0.00	0.00	0.00	0.00	0.00	0.00	0.00	0.00	0.00
TRINITY_DN164344_c0_g4	0.00	0.00	0.00	0.00	10.29	0.00	0.00	0.00	0.00	0.00
TRINITY_DN164344_c4_g1	0.00	0.00	0.00	0.00	0.00	0.00	0.00	0.00	0.00	0.00
TRINITY_DN164344_c9_g1	0.00	0.00	0.00	0.00	0.00	0.00	0.00	0.00	0.00	0.00
TRINITY_DN164345_c0_g1	0.00	0.00	0.00	12.19	0.00	10.80	0.00	0.00	12.11	23.01
TRINITY_DN164345_c1_g1	0.00	0.00	0.00	0.00	0.00	0.00	0.00	0.00	0.00	0.00
TRINITY_DN164345_c2_g1	0.00	0.00	0.00	10.90	0.00	0.00	0.00	0.00	0.00	0.00
TRINITY_DN164346_c0_g1	0.00	0.00	0.00	0.00	0.00	0.00	0.00	0.00	0.00	0.00
TRINITY_DN164346_c0_g2	0.00	0.00	0.00	0.00	0.00	0.00	2.02	0.00	0.00	0.00
TRINITY_DN164346_c0_g3	0.00	0.00	15.65	0.00	0.00	8.72	39.55	9.78	57.81	27.85
TRINITY_DN164346_c0_g4	1.30	4.46	1.92	0.00	0.00	0.00	0.00	0.00	1.29	5.87
TRINITY_DN164346_c0_g5	0.00	0.00	0.00	0.00	8.45	0.00	0.00	0.00	0.00	0.00
TRINITY_DN164347_c0_g1	0.00	0.00	0.00	0.00	0.00	0.00	0.00	0.00	0.00	0.00
TRINITY_DN164348_c2_g1	0.00	0.00	0.00	0.00	0.00	0.00	0.00	0.00	0.00	4.39
TRINITY_DN16434_c1_g1	0.00	18.24	0.00	0.00	0.00	8.46	0.00	0.00	0.00	7.19
TRINITY_DN16434_c2_g1	6.57	31.36	0.00	0.00	19.99	0.00	0.00	0.00	34.90	0.00
TRINITY_DN16434_c2_g2	27.81	0.00	0.00	0.00	0.00	0.00	18.53	0.00	0.00	0.00
TRINITY_DN164350_c0_g1	0.00	0.00	8.73	0.00	0.00	0.00	0.00	0.00	0.00	7.91
TRINITY_DN164350_c0_g2	4.23	0.00	0.00	0.00	0.00	0.00	0.00	0.00	0.00	11.62
TRINITY_DN164350_c1_g1	0.00	0.00	5.99	0.00	3.16	0.00	0.00	0.00	11.53	8.21
TRINITY_DN164350_c2_g1	0.00	0.00	0.00	0.00	0.00	0.00	0.00	7.29	0.00	20.38
TRINITY_DN164350_c3_g1	0.00	0.00	0.00	0.00	0.00	0.00	0.00	12.65	0.00	0.00
TRINITY_DN164350_c4_g1	0.00	0.00	0.00	0.00	0.00	0.00	8.45	0.00	0.00	0.00
TRINITY_DN164350_c5_g1	0.00	0.00	0.00	0.00	0.00	0.00	0.00	0.00	0.00	0.00
TRINITY_DN164351_c0_g1	0.00	0.00	0.00	0.00	0.00	0.00	0.00	0.00	0.00	0.00
TRINITY_DN164351_c0_g2	0.00	0.00	0.00	0.00	0.00	0.00	0.00	0.00	0.00	8.04
TRINITY_DN164351_c1_g1	0.00	0.00	0.00	0.00	0.00	10.42	0.00	0.00	0.00	0.00
TRINITY_DN164351_c1_g2	9.76	0.00	9.78	4.80	10.20	4.20	12.09	0.00	0.00	0.00
TRINITY_DN164351_c3_g1	0.00	0.00	0.00	0.00	0.00	0.00	0.00	0.00	0.00	0.00
TRINITY_DN164352_c0_g1	0.00	7.37	0.00	0.00	0.00	0.00	0.00	0.00	0.00	0.00
TRINITY_DN164352_c0_g2	0.00	0.00	0.00	0.00	0.00	0.00	0.00	0.00	0.00	0.00
TRINITY_DN164352_c1_g1	0.00	0.00	0.00	0.00	0.00	0.00	0.00	0.00	0.00	0.00
TRINITY_DN164352_c1_g2	0.00	0.00	0.00	0.00	0.00	0.00	0.00	0.00	0.00	0.00
TRINITY_DN164352_c1_g3	0.00	0.00	0.00	0.00	0.00	0.00	0.00	0.00	0.00	0.00
TRINITY_DN164352_c1_g4	0.00	11.43	0.00	0.00	0.00	0.00	0.00	0.00	0.00	0.00
TRINITY_DN164352_c5_g1	0.00	0.00	0.00	0.00	0.00	4.56	0.00	0.00	0.00	4.84
TRINITY_DN164353_c0_g2	0.00	0.00	0.00	0.00	0.00	0.00	0.00	0.00	0.00	0.00
TRINITY_DN164353_c0_g3	0.00	0.00	0.00	0.00	0.00	0.00	0.00	0.00	0.00	0.00
TRINITY_DN164353_c0_g4	0.00	0.00	0.00	0.00	0.00	0.00	0.00	0.00	0.00	0.00
TRINITY_DN164353_c2_g1	0.00	16.36	0.00	0.00	0.00	15.85	0.00	0.00	0.00	0.00
TRINITY_DN164353_c5_g1	0.00	0.00	0.00	9.90	0.00	0.00	0.00	0.00	0.00	0.00
TRINITY_DN164353_c7_g1	0.00	0.00	0.00	0.00	0.00	0.00	0.00	0.00	0.00	0.00
TRINITY_DN164353_c8_g1	0.00	0.00	0.00	0.00	0.00	0.00	0.00	0.00	0.00	11.95
TRINITY_DN164354_c0_g1	34.60	0.00	0.00	0.00	0.00	0.00	0.00	0.00	0.00	15.65
TRINITY_DN164354_c2_g1	0.00	12.16	0.00	0.00	0.00	17.22	0.00	0.00	0.00	18.28
TRINITY_DN164354_c2_g2	0.00	0.00	0.00	0.00	0.00	0.00	0.00	0.00	0.00	0.00
TRINITY_DN164354_c2_g3	0.00	0.00	0.00	0.00	0.00	0.00	0.00	0.00	0.00	18.01
TRINITY_DN164354_c3_g1	0.00	0.00	0.00	0.00	0.00	0.00	0.00	0.00	0.00	0.00
TRINITY_DN164355_c1_g1	0.00	0.00	0.00	0.00	0.00	16.47	0.00	0.00	37.80	17.67
TRINITY_DN164355_c1_g2	0.00	0.00	0.00	0.00	0.00	0.00	0.00	0.00	0.00	0.00
TRINITY_DN164355_c1_g3	0.00	0.00	0.00	0.00	0.00	0.00	0.00	0.00	0.00	0.00
TRINITY_DN164355_c1_g4	0.00	0.00	0.00	0.00	0.00	0.00	0.00	0.00	0.00	0.00
TRINITY_DN164355_c1_g5	8.55	0.00	0.00	0.00	0.00	0.00	0.00	0.00	0.00	0.00
TRINITY_DN164355_c2_g2	0.00	3.57	0.00	0.00	0.00	0.00	0.00	0.00	0.88	2.96
TRINITY_DN164355_c2_g3	1.33	2.78	0.00	0.00	0.00	0.00	3.03	0.00	2.23	3.63
TRINITY_DN164355_c4_g1	0.00	0.00	0.00	0.00	0.00	0.00	0.00	0.00	0.00	35.57
TRINITY_DN164357_c0_g2	0.00	0.00	0.00	0.00	0.00	0.00	0.00	0.00	0.00	0.00
TRINITY_DN164358_c1_g1	0.00	0.00	0.00	0.00	0.00	0.00	0.00	0.00	0.00	0.00
TRINITY_DN164358_c2_g1	10.34	0.00	0.00	0.00	0.00	0.00	0.00	0.00	0.00	0.00
TRINITY_DN164358_c4_g1	0.00	0.00	0.00	0.00	0.00	0.00	0.00	0.00	0.00	0.00
TRINITY_DN164358_c6_g1	0.00	0.00	0.00	0.00	0.00	0.00	0.00	0.00	0.00	0.00
TRINITY_DN164359_c0_g1	0.00	0.00	0.00	0.00	0.00	0.00	0.00	0.00	0.00	0.00
TRINITY_DN164359_c1_g1	0.00	0.00	0.00	0.00	15.02	0.00	0.00	0.00	0.00	0.00
TRINITY_DN16435_c0_g1	7.65	15.60	10.41	3.39	3.64	3.56	7.32	7.90	20.02	30.46
TRINITY_DN16435_c0_g3	0.00	0.00	8.13	7.87	0.00	0.00	30.96	0.00	45.95	14.75
TRINITY_DN16435_c1_g1	88.09	88.45	0.00	24.39	62.76	10.80	310.58	0.00	123.27	41.87
TRINITY_DN16435_c1_g2	0.00	0.00	0.00	0.00	0.00	0.00	0.00	0.00	15.90	0.00
TRINITY_DN16435_c2_g1	3.50	0.00	0.00	0.00	0.00	0.00	0.00	0.00	0.00	0.00
TRINITY_DN16435_c3_g1	35.19	41.46	31.82	19.84	18.36	27.34	51.00	16.59	114.58	54.39
TRINITY_DN16435_c6_g1	0.00	0.00	0.00	15.39	0.00	0.00	0.00	0.00	0.00	0.00
TRINITY_DN16435_c8_g1	0.00	0.00	0.00	0.00	0.00	0.00	0.00	0.00	0.00	0.00
TRINITY_DN16435_c9_g1	0.00	0.00	0.00	0.00	9.53	0.00	0.00	0.00	0.00	0.00
TRINITY_DN164360_c0_g1	51.37	0.00	17.32	0.00	17.62	0.00	0.00	0.00	33.05	124.12
TRINITY_DN164360_c1_g1	0.00	0.00	0.00	0.00	0.00	0.00	0.00	0.00	5.27	0.00
TRINITY_DN164361_c0_g1	0.00	0.00	0.00	0.00	0.00	0.00	0.00	0.00	0.00	0.00
TRINITY_DN164361_c0_g2	0.00	0.00	0.00	0.00	0.00	0.00	0.00	0.00	0.00	10.75
TRINITY_DN164361_c1_g1	0.00	0.00	0.00	0.00	0.00	0.00	0.00	0.00	5.98	5.69
TRINITY_DN164361_c4_g1	15.66	0.00	0.00	0.00	0.00	0.00	0.00	0.00	0.00	0.00
TRINITY_DN164361_c5_g1	13.46	0.00	0.00	0.00	0.00	0.00	0.00	0.00	12.98	0.00
TRINITY_DN164361_c6_g1	3.43	7.56	0.00	0.00	0.00	0.00	0.00	0.00	0.00	3.13
TRINITY_DN164361_c8_g1	0.00	0.00	0.00	0.00	0.00	0.00	0.00	0.00	0.00	0.00
TRINITY_DN164361_c9_g1	0.00	0.00	0.00	0.00	0.00	0.00	0.00	0.00	0.00	17.50
TRINITY_DN164362_c0_g1	48.68	35.00	13.58	15.27	43.40	27.21	25.13	19.11	87.44	129.83
TRINITY_DN164362_c0_g2	0.97	2.00	4.95	0.49	0.52	0.00	0.00	0.00	4.68	9.02
TRINITY_DN164364_c0_g1	0.00	0.00	0.00	0.00	0.00	0.00	0.00	0.00	0.00	0.00
TRINITY_DN164364_c1_g2	0.00	0.00	15.38	0.00	0.00	0.00	19.88	0.00	0.00	0.00
TRINITY_DN164365_c1_g1	0.00	0.00	0.00	0.00	0.00	0.00	0.00	0.00	52.28	16.38
TRINITY_DN164366_c0_g1	0.00	0.00	0.00	0.00	0.00	0.00	0.00	0.00	0.00	0.00
TRINITY_DN164367_c0_g1	2.69	0.00	0.00	0.00	0.00	2.65	2.34	0.00	0.00	0.00
TRINITY_DN164367_c0_g2	7.38	8.39	0.00	7.31	1.22	3.16	13.43	2.20	3.38	6.51
TRINITY_DN164367_c0_g3	15.33	0.00	0.00	16.60	0.00	0.00	0.00	0.00	0.00	53.00
TRINITY_DN164367_c0_g4	7.93	3.27	3.14	2.40	3.36	1.35	7.10	4.58	12.44	15.13
TRINITY_DN164367_c0_g5	0.00	5.98	0.00	0.00	0.00	0.00	0.00	0.00	0.00	0.00
TRINITY_DN164368_c0_g1	0.00	0.00	0.00	0.00	0.00	0.00	0.00	10.08	0.00	0.00
TRINITY_DN164369_c0_g1	1.92	0.00	0.00	1.92	0.00	1.64	0.00	0.00	0.00	0.00
TRINITY_DN164369_c1_g1	0.00	0.00	0.00	0.00	0.00	0.00	0.00	0.00	16.36	0.00
TRINITY_DN16436_c0_g1	2.48	14.64	32.91	13.82	2.19	2.56	14.43	0.00	4.53	17.47
TRINITY_DN16436_c0_g2	4.93	0.00	40.74	0.00	6.60	0.53	0.00	5.76	1.65	0.00
TRINITY_DN16436_c0_g3	7.42	6.66	6.93	3.68	3.88	4.13	3.41	1.45	13.98	13.14
TRINITY_DN16436_c1_g1	15.97	5.93	1.57	4.22	12.37	7.89	4.67	8.75	44.86	32.35
TRINITY_DN16436_c1_g2	22.64	27.89	56.79	23.66	15.02	21.98	35.19	0.00	44.18	17.54
TRINITY_DN16436_c2_g1	0.00	0.00	0.00	0.00	0.00	0.00	0.00	0.00	0.00	0.00
TRINITY_DN16436_c5_g1	22.37	33.33	19.50	19.49	14.70	11.97	17.44	2.72	64.50	71.30
TRINITY_DN16436_c8_g1	0.00	0.00	0.00	0.00	0.00	0.00	0.00	0.00	0.00	0.00
TRINITY_DN164370_c0_g2	0.00	0.00	32.79	0.00	0.00	0.00	0.00	0.00	0.00	0.00
TRINITY_DN164370_c1_g1	0.00	0.00	0.00	0.00	0.00	0.00	0.00	0.00	0.00	0.00
TRINITY_DN164370_c1_g2	0.00	0.00	0.00	0.00	0.00	0.00	0.00	0.00	0.00	0.00
TRINITY_DN164371_c0_g1	2.32	0.00	3.94	0.00	0.00	0.00	11.97	0.00	2.74	9.45
TRINITY_DN164371_c1_g1	0.00	8.96	0.00	0.00	4.20	10.34	0.00	7.86	7.64	3.66
TRINITY_DN164373_c0_g1	8.12	0.00	0.00	0.00	0.00	0.00	0.00	0.00	1.99	0.72
TRINITY_DN164374_c0_g1	0.00	0.00	0.00	0.00	0.00	0.00	0.00	0.00	0.00	0.00
TRINITY_DN164374_c1_g1	0.00	0.00	0.00	0.00	0.00	0.00	0.00	0.00	0.00	17.67
TRINITY_DN164374_c1_g2	0.00	0.00	0.00	0.00	0.00	0.00	0.00	0.00	0.00	0.00
TRINITY_DN164374_c1_g3	13.15	0.00	0.00	0.00	0.00	0.00	0.00	0.00	0.00	0.00
TRINITY_DN164376_c0_g1	0.00	0.00	0.00	0.00	0.00	0.00	0.00	0.00	0.00	0.00
TRINITY_DN164377_c1_g1	25.26	0.00	0.00	0.00	0.00	0.00	0.00	0.00	8.03	0.00
TRINITY_DN16437_c0_g1	6.81	16.08	6.89	0.00	0.00	0.00	0.00	0.00	12.95	12.52
TRINITY_DN16437_c0_g2	26.92	16.39	13.65	0.00	0.00	11.51	53.14	23.32	12.98	16.35
TRINITY_DN16437_c1_g1	13.63	17.94	16.91	5.12	10.80	11.62	9.79	3.30	38.05	51.08
TRINITY_DN16437_c1_g2	7.63	12.15	5.58	3.84	0.00	0.00	6.66	0.00	5.39	19.36
TRINITY_DN16437_c1_g3	3.03	0.00	0.00	0.00	2.28	0.00	0.00	0.00	2.90	4.67
TRINITY_DN164381_c10_g1	0.00	0.00	0.00	0.00	0.00	0.00	0.00	0.00	0.00	0.00
TRINITY_DN164381_c2_g1	16.49	0.00	0.00	0.00	0.00	0.00	0.00	0.00	0.00	0.00
TRINITY_DN164381_c4_g1	0.00	0.00	0.00	0.00	0.00	0.00	0.00	0.00	0.00	0.00
TRINITY_DN164381_c6_g1	0.00	0.00	0.00	0.00	0.00	0.00	12.13	0.00	0.00	0.00
TRINITY_DN164381_c8_g1	0.00	0.00	0.00	0.00	0.00	5.54	0.00	0.00	0.00	5.86
TRINITY_DN164383_c0_g1	2.11	0.00	0.00	0.00	0.00	0.00	0.00	0.00	2.04	9.59
TRINITY_DN164385_c0_g1	1.60	0.00	0.00	0.00	0.00	0.00	0.00	1.54	0.00	2.90
TRINITY_DN164385_c1_g1	5.07	0.00	0.00	4.99	0.00	0.00	0.00	4.99	0.00	0.00
TRINITY_DN164386_c0_g1	0.00	0.00	0.00	0.00	0.00	0.00	0.00	0.00	0.00	0.00
TRINITY_DN164386_c2_g1	0.00	0.00	0.00	0.00	0.00	0.00	0.00	0.00	0.00	0.00
TRINITY_DN164388_c0_g1	0.00	0.00	0.00	0.00	0.00	0.00	0.00	0.00	12.67	36.14
TRINITY_DN164388_c1_g1	0.00	5.11	0.00	0.00	0.00	0.00	1.86	0.00	3.15	5.15
TRINITY_DN164389_c0_g1	0.00	0.00	0.00	0.00	0.00	0.00	0.00	0.00	0.00	0.00
TRINITY_DN16438_c0_g1	16.94	23.39	29.78	1.37	15.92	9.68	15.39	8.81	59.47	41.33
TRINITY_DN16438_c3_g1	0.00	0.00	0.00	0.00	0.00	0.00	0.00	0.00	0.00	0.00
TRINITY_DN16438_c4_g1	0.00	0.00	3.12	0.00	9.37	0.00	0.00	0.00	8.59	8.28
TRINITY_DN16438_c5_g1	0.00	0.00	5.62	0.00	0.00	0.00	0.00	0.00	0.00	15.39
TRINITY_DN164390_c0_g1	0.00	9.32	0.00	0.00	0.00	0.00	0.00	0.00	0.00	0.00
TRINITY_DN164390_c1_g1	0.00	0.00	0.00	0.00	8.53	0.00	0.00	0.00	0.00	0.00
TRINITY_DN164390_c4_g1	0.00	0.00	0.00	0.00	0.00	0.00	0.00	0.00	0.00	0.00
TRINITY_DN164390_c5_g1	0.00	0.00	0.00	0.00	0.00	0.00	0.00	0.00	0.00	0.00
TRINITY_DN164390_c6_g1	2.82	0.00	2.81	0.00	0.00	0.00	0.00	0.00	0.00	2.57
TRINITY_DN164391_c3_g2	0.00	0.00	0.00	0.00	0.00	0.00	0.00	0.00	0.00	0.00
TRINITY_DN164391_c3_g3	0.00	0.00	0.00	0.00	0.00	0.00	0.00	0.00	0.00	5.43
TRINITY_DN164391_c4_g1	0.00	0.00	0.00	0.00	0.00	0.00	0.00	0.00	0.00	0.00
TRINITY_DN164392_c0_g1	13.63	0.00	15.87	0.00	0.00	0.00	0.00	7.69	0.00	28.79
TRINITY_DN164392_c0_g2	0.00	0.00	0.00	0.00	0.00	0.00	0.00	0.00	7.20	0.00
TRINITY_DN164392_c0_g3	0.00	0.00	0.00	0.00	0.00	0.00	0.00	0.00	0.00	0.00
TRINITY_DN164393_c0_g1	0.00	0.00	0.00	0.00	0.00	13.47	0.00	7.62	16.05	14.22
TRINITY_DN164393_c0_g2	0.00	0.00	8.98	0.00	0.00	0.00	0.00	0.00	8.44	0.00
TRINITY_DN164393_c10_g1	0.00	0.00	0.00	0.00	0.00	0.00	0.00	0.00	12.67	0.00
TRINITY_DN164393_c11_g1	0.00	0.00	0.00	0.00	0.00	0.00	0.00	0.00	0.00	0.00
TRINITY_DN164393_c1_g3	0.00	28.28	0.00	0.00	0.00	0.00	0.00	0.00	7.49	0.00
TRINITY_DN164393_c4_g1	21.79	0.00	0.00	0.00	0.00	0.00	14.17	0.00	10.42	0.00
TRINITY_DN164393_c5_g1	0.03	0.00	0.00	0.00	0.00	0.00	0.00	0.00	0.01	0.00
TRINITY_DN164396_c0_g2	0.00	0.00	0.00	0.00	0.00	0.00	0.00	0.00	0.00	0.00
TRINITY_DN164396_c0_g3	0.00	0.00	0.00	0.00	0.00	0.00	0.00	0.00	0.00	0.00
TRINITY_DN164396_c0_g4	0.00	0.00	0.00	0.00	0.00	0.00	20.29	0.00	0.00	0.00
TRINITY_DN164396_c1_g1	0.00	0.00	0.00	0.00	0.00	0.00	0.00	0.00	0.00	0.00
TRINITY_DN164396_c1_g2	27.35	0.00	0.00	0.00	14.17	0.00	0.00	0.00	0.00	0.00
TRINITY_DN164396_c1_g3	0.00	0.00	0.00	0.00	0.00	0.00	0.00	0.00	0.00	0.00
TRINITY_DN164396_c3_g1	0.00	0.00	0.00	0.00	0.00	0.00	0.00	0.00	29.82	42.39
TRINITY_DN164396_c4_g1	0.00	0.00	0.00	0.00	0.00	0.00	0.00	0.00	0.00	0.00
TRINITY_DN164396_c6_g1	0.00	0.00	0.00	0.00	0.00	0.00	0.00	0.00	0.00	0.00
TRINITY_DN164397_c0_g1	2.83	0.00	0.00	0.00	1.99	0.00	0.00	6.76	8.38	26.98
TRINITY_DN164397_c0_g2	29.91	12.10	0.00	0.00	10.35	8.61	0.00	0.00	0.00	18.28
TRINITY_DN164397_c0_g3	0.00	2.04	0.00	0.00	0.00	0.00	0.00	0.00	0.00	1.64
TRINITY_DN164397_c2_g1	11.49	0.00	0.00	0.00	0.00	0.00	0.00	0.00	0.00	0.00
TRINITY_DN164397_c2_g2	0.00	4.19	10.48	0.00	0.00	0.00	0.00	0.00	0.00	0.00
TRINITY_DN164397_c4_g1	0.00	0.00	0.00	0.00	0.00	0.00	0.00	0.00	0.00	0.00
TRINITY_DN164398_c0_g1	0.00	0.00	0.00	0.00	0.00	0.00	0.00	0.00	0.00	0.00
TRINITY_DN164399_c0_g1	0.00	0.00	18.05	0.00	0.00	0.00	0.00	0.00	0.00	8.18
TRINITY_DN164399_c0_g2	9.61	3.39	11.09	4.90	0.00	4.10	3.91	1.57	18.98	7.70
TRINITY_DN164399_c0_g4	0.00	0.00	0.00	0.00	0.00	0.00	7.10	2.23	6.65	6.31
TRINITY_DN164399_c3_g1	0.00	0.00	0.00	0.00	0.00	0.00	0.00	0.00	0.00	0.00
TRINITY_DN16439_c0_g1	0.00	4.88	8.69	8.56	0.00	7.45	0.00	4.26	23.90	26.54
TRINITY_DN16439_c0_g2	0.00	0.00	0.00	0.00	7.40	6.17	10.04	0.00	19.46	14.37
TRINITY_DN1643_c0_g2	17.94	14.89	19.39	14.45	8.42	10.72	25.70	3.82	22.91	41.05
TRINITY_DN1643_c1_g1	0.00	37.48	4.88	7.46	0.03	0.00	0.00	6.30	0.00	0.00
TRINITY_DN1643_c3_g1	0.00	0.00	0.00	8.47	4.68	0.00	0.00	0.00	0.00	0.00
TRINITY_DN1643_c4_g1	0.00	0.00	0.00	0.00	0.00	0.00	0.00	0.00	7.58	7.30
TRINITY_DN1643_c5_g1	5.70	0.00	0.00	0.00	0.00	0.00	0.00	0.00	0.00	0.00
TRINITY_DN1643_c6_g1	0.00	0.00	0.00	0.00	0.00	0.00	0.00	0.00	0.00	0.00
TRINITY_DN164400_c0_g1	10.01	0.00	0.00	0.00	0.00	0.00	0.00	0.00	0.00	18.31
TRINITY_DN164401_c0_g1	0.00	4.70	0.00	0.00	4.38	0.00	0.00	0.00	7.97	0.00
TRINITY_DN164402_c0_g1	0.00	0.00	0.00	0.00	6.19	5.15	0.00	0.00	0.00	0.00
TRINITY_DN164402_c1_g1	0.00	0.00	0.00	0.00	0.00	0.00	0.00	0.00	0.00	4.54
TRINITY_DN164402_c1_g3	0.00	0.00	0.00	0.00	0.00	44.29	0.00	0.00	0.00	0.00
TRINITY_DN164402_c2_g1	0.00	0.00	0.00	0.00	9.37	0.00	0.00	0.00	0.00	16.56
TRINITY_DN164403_c0_g1	0.00	44.24	0.00	0.00	9.53	7.95	0.00	0.00	8.74	16.84
TRINITY_DN164403_c1_g2	0.00	0.00	0.00	14.09	0.00	0.00	0.00	0.00	0.00	0.00
TRINITY_DN164403_c1_g3	0.00	18.41	0.00	0.00	0.00	0.00	0.00	0.00	0.00	0.00
TRINITY_DN164403_c2_g1	0.00	0.00	0.00	0.00	0.00	0.00	0.00	0.00	9.56	0.00
TRINITY_DN164403_c5_g1	0.00	0.00	0.00	0.00	0.00	0.00	0.00	0.00	4.66	0.00
TRINITY_DN164404_c0_g1	0.00	0.00	0.00	0.00	12.86	0.00	0.00	0.00	0.00	0.00
TRINITY_DN164405_c0_g1	0.00	0.00	0.00	0.00	0.00	0.00	0.00	2.62	0.00	0.00
TRINITY_DN164406_c0_g1	0.00	0.00	0.00	0.00	0.00	0.00	0.00	0.00	5.46	0.00
TRINITY_DN164406_c1_g1	0.00	0.00	0.00	0.00	0.00	0.00	4.04	0.00	1.16	0.00
TRINITY_DN164407_c1_g1	9.97	0.00	30.28	29.06	0.00	0.00	12.93	0.00	39.59	27.42
TRINITY_DN164408_c0_g1	0.00	0.00	0.00	0.00	0.00	0.00	0.00	0.00	0.00	0.00
TRINITY_DN164408_c2_g1	0.00	0.00	0.00	0.00	0.00	0.00	5.95	0.00	4.57	0.00
TRINITY_DN164409_c0_g3	0.00	93.62	15.66	14.90	0.00	0.00	0.00	0.00	14.91	35.89
TRINITY_DN164409_c1_g1	0.00	0.00	13.87	0.00	0.00	0.00	0.00	13.05	0.00	0.00
TRINITY_DN164409_c2_g1	0.00	0.00	0.00	0.00	0.00	0.00	0.00	0.00	0.00	0.00
TRINITY_DN164409_c2_g2	0.00	0.00	0.00	0.00	0.00	0.00	0.00	0.00	0.00	2.72
TRINITY_DN164409_c3_g1	0.00	0.00	0.00	0.00	0.00	0.00	0.00	0.00	0.00	0.00
TRINITY_DN164409_c4_g1	0.00	0.00	0.00	6.18	0.00	0.00	0.00	0.00	11.95	11.57
TRINITY_DN164409_c6_g1	9.91	0.00	0.00	0.00	0.00	0.00	0.00	0.00	0.00	0.00
TRINITY_DN164409_c7_g1	0.00	20.10	0.00	0.00	0.00	0.00	21.88	0.00	32.40	0.00
TRINITY_DN16440_c0_g1	0.00	0.00	0.00	0.00	0.00	0.00	0.00	0.00	7.53	0.00
TRINITY_DN164410_c0_g1	0.00	0.00	0.00	0.00	0.00	0.00	0.00	0.00	0.00	0.00
TRINITY_DN164410_c1_g1	4.47	0.00	0.00	4.42	0.00	3.85	5.52	4.40	4.26	4.09
TRINITY_DN164410_c3_g1	0.00	0.00	8.88	0.00	0.00	0.00	0.00	0.00	16.71	0.00
TRINITY_DN164410_c5_g1	0.00	20.26	0.00	0.00	0.00	0.00	0.00	0.00	0.00	0.00
TRINITY_DN164411_c0_g1	0.00	0.00	0.00	0.00	0.00	0.00	0.00	0.00	0.00	11.25
TRINITY_DN164411_c0_g2	0.00	0.00	0.00	13.07	0.00	0.00	0.00	0.00	12.98	49.33
TRINITY_DN164411_c1_g1	0.00	0.00	0.00	0.00	0.00	0.00	0.00	0.00	3.31	0.00
TRINITY_DN164411_c1_g2	0.00	0.00	0.00	0.00	0.00	0.00	0.00	0.00	1.21	0.00
TRINITY_DN164412_c0_g1	0.00	0.00	0.00	0.00	0.00	0.00	0.00	0.00	0.00	5.31
TRINITY_DN164413_c0_g1	0.00	7.07	0.00	0.00	0.00	0.00	0.00	0.00	0.00	0.00
TRINITY_DN164413_c0_g2	0.00	0.00	0.00	0.00	0.00	0.00	0.00	0.00	0.00	0.00
TRINITY_DN164413_c0_g3	0.00	0.00	0.00	0.00	0.00	0.00	0.00	0.00	0.00	0.00
TRINITY_DN164414_c0_g2	0.00	0.00	0.00	0.00	0.00	0.00	12.37	0.00	0.00	0.00
TRINITY_DN164414_c1_g1	0.00	0.00	0.00	0.00	10.87	0.00	0.00	0.00	0.00	0.00
TRINITY_DN164414_c2_g1	0.00	0.00	0.00	0.00	0.00	0.00	0.00	0.00	0.00	0.00
TRINITY_DN164415_c0_g1	0.00	0.00	4.05	0.00	0.00	0.00	0.00	3.97	7.71	3.70
TRINITY_DN164416_c0_g1	0.00	0.00	0.00	0.00	0.00	0.00	0.00	0.00	0.00	4.19
TRINITY_DN164416_c0_g4	0.00	0.00	0.00	5.90	6.27	0.00	0.00	0.00	11.42	22.11
TRINITY_DN164417_c0_g1	0.00	0.00	0.00	0.00	0.00	0.00	0.00	0.00	0.00	0.00
TRINITY_DN164418_c2_g1	0.00	0.00	0.00	0.00	0.00	30.30	0.00	0.00	0.00	0.00
TRINITY_DN164419_c0_g1	0.00	0.00	0.00	0.00	0.00	0.00	13.48	0.00	0.00	0.00
TRINITY_DN16441_c0_g1	18.61	6.90	0.00	0.00	10.60	5.77	19.17	3.29	0.00	10.67
TRINITY_DN16441_c1_g1	29.59	0.00	14.75	0.00	18.56	0.00	0.00	0.00	42.10	13.31
TRINITY_DN16441_c2_g1	0.00	0.00	0.00	0.00	0.00	0.00	0.00	0.00	0.00	0.00
TRINITY_DN16441_c3_g1	0.00	0.00	0.00	0.00	0.00	0.00	20.75	0.00	0.00	0.00
TRINITY_DN16441_c4_g1	0.00	0.00	0.00	0.00	0.00	0.00	0.00	0.00	0.00	0.00
TRINITY_DN164422_c0_g1	0.00	0.00	0.00	0.00	0.00	0.00	0.00	0.00	0.00	0.00
TRINITY_DN164422_c2_g1	0.00	0.00	19.94	14.09	15.14	8.52	0.00	0.00	0.00	34.12
TRINITY_DN164422_c4_g1	19.73	0.00	0.00	0.00	0.00	0.00	0.00	0.00	0.00	0.00
TRINITY_DN164423_c0_g1	0.00	0.00	0.00	0.00	0.00	0.00	0.00	0.00	0.00	0.00
TRINITY_DN164423_c1_g1	0.00	4.09	3.69	0.00	0.00	3.16	8.95	0.00	3.52	3.63
TRINITY_DN164424_c0_g1	0.00	0.00	0.00	0.00	0.00	0.00	0.00	0.00	0.00	0.00
TRINITY_DN164426_c0_g1	0.00	0.00	0.00	0.00	0.00	0.00	0.00	0.00	0.00	0.00
TRINITY_DN164427_c0_g1	0.00	0.00	0.00	0.00	0.00	0.00	0.00	0.00	0.00	0.00
TRINITY_DN164427_c2_g1	0.00	0.00	0.00	0.00	0.00	0.00	0.00	0.00	0.00	0.00
TRINITY_DN164428_c0_g1	1.82	1.92	0.00	5.47	0.00	0.00	0.00	1.76	0.00	6.61
TRINITY_DN164429_c0_g1	0.00	0.00	0.00	0.00	0.00	0.00	0.00	0.00	0.00	0.00
TRINITY_DN16442_c0_g1	15.40	14.91	0.00	0.00	6.46	0.00	0.00	0.00	0.00	22.35
TRINITY_DN16442_c1_g1	3.88	12.98	0.00	3.84	0.00	0.00	0.00	0.00	0.65	1.22
TRINITY_DN16442_c6_g1	0.00	0.00	0.00	0.00	0.00	0.00	0.00	0.00	0.00	0.00
TRINITY_DN164430_c1_g1	0.00	0.00	0.00	0.00	0.00	0.00	0.00	0.00	0.00	0.00
TRINITY_DN164432_c0_g1	0.00	0.00	0.00	0.00	0.00	0.00	0.00	0.00	0.00	16.23
TRINITY_DN164432_c1_g1	0.00	0.00	0.00	0.00	0.00	0.00	0.00	0.00	0.00	0.00
TRINITY_DN164433_c0_g1	0.00	0.00	0.00	0.00	0.00	0.00	0.00	0.00	0.00	3.28
TRINITY_DN164434_c0_g1	3.08	0.00	3.07	0.00	3.24	0.00	7.38	0.00	5.91	0.00
TRINITY_DN164436_c0_g1	0.00	0.00	0.00	26.33	0.00	0.00	0.00	0.00	0.00	0.00
TRINITY_DN164437_c0_g1	0.00	0.00	0.00	0.00	0.00	0.00	0.00	0.00	0.00	5.03
TRINITY_DN164437_c0_g2	0.00	4.60	0.00	0.00	4.31	0.00	5.03	0.00	0.00	7.03
TRINITY_DN164437_c0_g3	0.00	0.00	0.00	0.00	0.00	1.72	0.00	0.00	2.02	0.00
TRINITY_DN164437_c0_g4	4.13	10.06	2.73	1.38	2.91	0.00	10.97	1.33	18.77	18.75
TRINITY_DN164437_c0_g5	0.00	0.00	0.00	0.00	0.00	0.00	0.00	0.00	0.00	0.00
TRINITY_DN164437_c0_g6	1.72	11.93	6.84	3.25	0.00	1.47	1.98	0.00	13.37	2.91
TRINITY_DN164437_c1_g2	0.00	0.00	0.00	0.00	0.00	0.00	0.00	0.00	0.00	23.51
TRINITY_DN164437_c1_g3	0.00	0.00	0.00	0.00	0.00	0.00	0.00	0.00	0.00	0.00
TRINITY_DN164437_c1_g4	0.00	13.08	0.00	31.27	11.15	0.00	0.00	0.00	0.00	0.00
TRINITY_DN164437_c2_g1	0.00	0.00	0.00	0.00	0.00	0.00	0.00	0.00	0.00	0.00
TRINITY_DN164437_c3_g1	0.00	8.82	0.00	7.77	7.78	0.00	0.00	0.00	0.00	7.23
TRINITY_DN164437_c5_g1	0.00	0.00	0.00	0.00	0.00	0.00	0.00	0.00	7.58	0.00
TRINITY_DN164437_c6_g1	0.00	20.82	0.00	0.00	0.00	0.00	0.00	0.00	0.00	63.05
TRINITY_DN164438_c0_g1	0.00	0.00	0.00	0.00	0.00	0.00	0.00	0.00	0.00	0.00
TRINITY_DN164438_c0_g2	0.00	0.00	0.00	0.00	9.48	0.00	0.00	0.00	0.00	8.37
TRINITY_DN164438_c1_g1	0.00	0.00	0.00	0.00	0.00	0.00	0.00	0.00	35.75	0.00
TRINITY_DN164438_c2_g1	0.00	0.00	19.42	0.00	0.00	0.00	0.00	0.00	0.00	17.31
TRINITY_DN164438_c4_g1	14.12	0.00	0.00	0.00	0.00	0.00	0.00	0.00	0.00	0.00
TRINITY_DN164439_c0_g1	0.00	0.00	0.00	0.00	0.00	0.00	0.00	0.00	0.00	0.00
TRINITY_DN16443_c0_g1	0.00	0.00	0.00	0.00	0.00	0.00	0.00	0.00	0.00	9.38
TRINITY_DN16443_c0_g2	61.70	68.53	45.98	34.39	26.15	36.03	82.70	15.66	81.92	89.55
TRINITY_DN16443_c2_g1	0.00	0.00	0.00	0.00	0.00	1.78	2.42	0.00	4.03	3.79
TRINITY_DN16443_c3_g1	0.00	0.00	0.00	0.00	0.00	0.00	0.00	0.00	0.00	0.00
TRINITY_DN164440_c0_g1	0.00	0.00	0.00	0.00	0.00	0.00	0.00	0.00	0.00	0.00
TRINITY_DN164441_c0_g1	0.00	0.00	0.00	0.00	0.00	0.00	0.00	0.00	0.00	5.17
TRINITY_DN164441_c0_g2	0.00	0.00	0.00	0.00	0.00	0.00	0.00	0.00	0.00	0.00
TRINITY_DN164441_c1_g2	0.00	0.00	0.00	0.00	0.00	0.00	0.00	0.00	0.97	1.84
TRINITY_DN164441_c2_g1	0.00	0.00	0.00	0.00	0.00	0.00	0.00	0.00	0.00	0.00
TRINITY_DN164442_c0_g1	2.72	1.42	0.00	2.73	0.00	0.00	0.00	2.63	3.40	2.93
TRINITY_DN164443_c0_g1	0.00	0.00	0.00	0.00	0.00	0.00	0.00	0.00	0.00	0.00
TRINITY_DN164444_c0_g1	0.00	0.00	0.00	0.00	0.00	0.00	0.00	0.00	0.00	0.00
TRINITY_DN164444_c0_g2	0.00	0.00	0.00	15.50	0.00	0.00	0.00	0.00	7.53	0.00
TRINITY_DN164444_c0_g3	0.00	0.00	19.42	0.00	0.00	16.13	0.00	0.00	0.00	0.00
TRINITY_DN164444_c0_g4	0.00	0.00	0.00	0.00	0.00	0.00	0.00	0.00	0.00	0.00
TRINITY_DN164444_c0_g5	0.00	0.00	0.00	9.69	0.00	0.00	0.00	0.00	0.00	0.00
TRINITY_DN164446_c0_g1	0.00	0.00	0.00	1.57	0.00	0.00	0.00	0.00	0.00	5.69
TRINITY_DN164446_c1_g1	5.14	1.80	0.00	0.00	0.00	1.46	0.00	0.00	1.66	0.00
TRINITY_DN164447_c0_g1	0.00	0.00	0.00	10.49	0.00	2.27	0.00	0.00	0.00	3.26
TRINITY_DN164447_c0_g2	0.00	0.00	0.00	0.00	0.00	11.31	0.00	0.00	0.00	7.55
TRINITY_DN164447_c1_g1	0.00	0.00	0.00	0.00	0.00	0.00	0.00	0.00	4.30	0.00
TRINITY_DN164448_c0_g1	0.00	0.00	0.00	0.00	0.00	0.00	0.00	0.00	0.00	0.00
TRINITY_DN164448_c0_g2	0.00	0.00	0.00	0.00	0.00	0.00	0.00	0.00	0.00	0.00
TRINITY_DN164448_c1_g1	0.00	0.00	0.00	0.00	18.56	0.00	0.00	0.00	0.00	0.00
TRINITY_DN164449_c0_g1	0.00	8.12	0.00	0.00	0.00	0.00	0.00	0.00	0.00	4.61
TRINITY_DN164449_c3_g1	0.00	0.00	0.00	0.00	0.00	0.00	0.00	0.00	0.00	0.00
TRINITY_DN164449_c4_g1	0.00	5.54	0.00	0.00	5.10	4.20	0.00	0.00	0.00	0.00
TRINITY_DN16444_c0_g1	0.00	0.00	0.00	52.84	0.00	0.00	0.00	0.00	17.78	0.00
TRINITY_DN16444_c0_g2	0.00	0.00	0.00	0.00	0.00	0.00	0.00	0.00	0.00	0.00
TRINITY_DN16444_c11_g1	21.37	64.76	0.00	19.52	8.65	16.14	21.53	4.86	51.05	55.89
TRINITY_DN16444_c11_g2	0.00	0.00	0.00	0.00	0.00	0.00	0.00	0.00	0.00	0.00
TRINITY_DN16444_c12_g1	0.00	0.00	0.00	0.00	0.00	0.00	0.00	0.00	0.00	3.42
TRINITY_DN16444_c13_g1	0.00	0.00	0.00	0.00	0.00	0.00	0.00	0.00	0.00	0.00
TRINITY_DN16444_c15_g1	0.00	0.00	15.79	7.36	0.00	0.00	0.00	0.00	0.00	0.00
TRINITY_DN16444_c17_g1	0.00	0.00	0.00	0.00	0.00	0.00	0.00	0.00	0.00	0.00
TRINITY_DN16444_c3_g1	0.00	1.08	0.00	0.00	1.00	0.00	0.00	0.00	0.93	3.44
TRINITY_DN16444_c5_g1	1.53	0.00	2.15	0.00	0.00	3.91	2.17	1.47	0.00	2.01
TRINITY_DN16444_c7_g1	1.64	2.53	4.87	0.83	0.00	0.00	1.84	0.00	4.82	5.21
TRINITY_DN16444_c8_g1	0.00	0.00	0.00	0.00	0.00	0.00	0.00	0.00	0.00	0.00
TRINITY_DN16444_c8_g2	21.48	9.73	11.42	0.35	1.70	8.17	27.94	3.70	28.57	46.76
TRINITY_DN16444_c8_g3	0.00	0.00	0.00	0.00	9.17	0.00	27.02	10.14	0.00	60.19
TRINITY_DN164451_c0_g1	0.00	0.00	0.00	0.00	0.00	0.00	0.00	0.00	14.78	14.00
TRINITY_DN164452_c0_g1	0.00	3.76	0.00	0.00	0.00	0.00	0.00	0.00	0.00	0.00
TRINITY_DN164452_c1_g1	0.00	0.00	0.00	0.00	0.00	0.00	0.00	0.00	0.00	8.14
TRINITY_DN164453_c0_g1	0.00	0.00	0.00	38.88	13.84	0.00	0.00	0.00	12.88	12.24
TRINITY_DN164454_c0_g1	0.00	0.00	0.00	0.00	0.00	0.00	0.00	0.00	0.00	11.67
TRINITY_DN164454_c1_g1	0.00	0.00	0.00	0.00	0.00	0.00	0.00	0.00	0.00	0.00
TRINITY_DN164456_c0_g1	0.00	0.00	0.00	0.00	0.00	0.00	0.00	0.00	0.00	0.00
TRINITY_DN164456_c0_g2	1.39	2.32	2.21	1.12	1.18	0.00	0.00	0.00	3.27	7.59
TRINITY_DN164456_c2_g1	0.00	7.25	0.00	0.00	0.00	0.00	0.00	0.00	6.27	25.34
TRINITY_DN164456_c2_g2	0.00	7.53	0.00	0.00	0.00	0.00	8.14	0.00	0.00	15.83
TRINITY_DN164456_c3_g1	0.00	0.00	0.00	0.00	0.00	0.00	21.10	0.00	0.00	0.00
TRINITY_DN164456_c6_g1	0.00	0.00	0.00	0.00	0.00	0.00	0.00	0.00	0.00	0.00
TRINITY_DN164456_c8_g1	0.00	0.00	0.00	0.00	0.00	0.00	0.00	0.00	0.00	0.00
TRINITY_DN164456_c9_g1	0.00	0.00	0.00	0.00	0.00	0.00	0.00	0.00	0.00	0.00
TRINITY_DN164457_c0_g1	0.00	2.33	1.69	0.86	1.42	7.72	5.07	1.30	3.34	6.13
TRINITY_DN164458_c0_g1	0.00	0.00	0.00	0.00	0.00	0.00	0.00	0.00	0.00	7.86
TRINITY_DN164459_c0_g1	0.00	0.00	0.00	0.00	0.00	0.00	12.00	0.00	0.00	0.00
TRINITY_DN164459_c1_g1	0.00	0.00	0.00	0.00	0.00	0.00	0.00	0.00	0.00	11.33
TRINITY_DN164459_c4_g1	0.00	0.00	0.00	0.00	0.00	0.00	0.00	0.00	0.00	12.42
TRINITY_DN164459_c6_g1	0.00	0.00	0.00	0.00	0.00	0.00	0.00	0.00	0.00	0.00
TRINITY_DN16445_c0_g1	0.00	0.00	0.00	0.00	0.00	0.00	0.00	0.00	0.00	13.87
TRINITY_DN16445_c0_g2	0.00	0.00	0.00	0.00	12.23	0.00	0.00	0.00	0.00	0.00
TRINITY_DN16445_c0_g3	0.00	0.00	0.00	0.00	0.00	0.00	0.00	0.00	0.00	0.00
TRINITY_DN16445_c0_g4	0.00	0.00	0.00	0.00	0.00	0.00	0.00	0.00	0.00	6.74
TRINITY_DN16445_c2_g1	7.41	2.54	0.00	0.00	0.00	6.08	2.78	0.00	9.15	19.40
TRINITY_DN164460_c0_g2	0.00	0.00	0.00	0.00	0.00	0.00	0.00	0.00	22.04	0.00
TRINITY_DN164460_c2_g1	0.00	0.00	0.00	0.00	0.00	0.00	0.00	0.00	0.00	0.00
TRINITY_DN164461_c0_g1	8.49	9.56	16.36	8.40	0.00	3.65	15.67	10.44	4.05	39.62
TRINITY_DN164461_c0_g2	0.00	0.00	0.00	0.00	0.00	0.00	0.00	0.00	0.00	0.00
TRINITY_DN164462_c0_g1	0.00	0.00	0.00	0.00	0.00	0.00	0.00	0.00	0.00	0.00
TRINITY_DN164464_c0_g1	0.00	0.00	0.00	0.00	0.00	0.00	7.47	0.00	0.00	0.00
TRINITY_DN164465_c0_g1	0.00	0.00	0.00	0.00	0.00	0.00	12.43	0.00	0.00	0.00
TRINITY_DN164465_c0_g2	0.00	0.00	0.00	0.00	0.00	0.00	0.00	0.00	0.00	0.00
TRINITY_DN164465_c0_g3	3.13	1.64	3.10	1.57	3.31	0.00	1.79	3.02	10.65	4.26
TRINITY_DN164465_c1_g1	0.00	0.00	0.00	0.00	0.00	0.00	0.00	0.00	0.00	19.71
TRINITY_DN164466_c0_g1	0.00	0.00	0.00	0.00	0.00	0.00	0.00	0.00	0.00	0.00
TRINITY_DN164467_c0_g1	0.00	0.00	0.00	0.00	0.00	0.00	0.00	0.00	0.00	0.00
TRINITY_DN164467_c0_g2	0.00	0.00	0.00	0.00	0.00	0.00	0.00	0.00	0.00	0.00
TRINITY_DN164468_c0_g1	19.73	0.00	0.00	0.00	0.00	0.00	0.00	0.00	0.00	0.00
TRINITY_DN164468_c0_g2	0.00	0.00	0.00	0.00	0.00	0.00	0.00	0.00	0.00	0.00
TRINITY_DN164469_c1_g2	0.00	0.00	0.00	0.00	0.00	0.00	0.00	0.00	0.00	0.00
TRINITY_DN164469_c1_g3	0.00	0.00	0.00	0.00	15.61	0.00	0.00	0.00	24.05	13.76
TRINITY_DN164469_c2_g1	0.00	0.00	0.00	0.00	0.00	0.00	0.00	0.00	0.00	15.27
TRINITY_DN164469_c4_g1	0.00	0.00	0.00	0.00	0.00	0.00	0.00	0.00	0.00	0.00
TRINITY_DN164469_c7_g1	0.00	0.00	0.00	0.00	0.00	0.00	0.00	0.00	0.00	0.00
TRINITY_DN16446_c0_g1	0.00	0.00	0.00	0.00	0.00	0.00	0.00	0.00	0.00	0.00
TRINITY_DN16446_c1_g2	65.30	62.34	44.55	35.77	32.42	26.90	58.38	23.47	118.60	156.39
TRINITY_DN16446_c2_g1	6.49	11.53	0.00	2.81	2.28	0.00	2.52	0.00	10.46	0.00
TRINITY_DN164471_c0_g1	0.00	1.87	0.00	0.00	0.00	1.51	0.00	0.00	3.43	6.43
TRINITY_DN164472_c0_g1	0.00	0.00	0.00	0.00	0.00	0.00	0.00	0.00	0.00	0.00
TRINITY_DN164472_c1_g1	0.00	33.13	7.11	0.00	0.00	0.00	0.00	0.00	0.00	0.00
TRINITY_DN164472_c1_g2	0.00	0.00	13.98	0.00	0.00	0.00	0.00	0.00	13.28	12.62
TRINITY_DN164472_c2_g1	11.42	0.00	11.58	0.00	0.00	0.00	15.11	0.00	0.00	0.00
TRINITY_DN164472_c3_g1	0.00	0.00	0.00	0.00	0.00	0.00	0.00	0.00	0.00	0.00
TRINITY_DN164472_c4_g1	0.00	0.00	0.00	0.00	0.00	0.00	0.00	0.00	0.00	0.00
TRINITY_DN164472_c5_g1	0.00	0.00	0.00	31.37	16.88	0.00	0.00	0.00	31.50	44.58
TRINITY_DN164472_c7_g1	0.00	0.00	0.00	8.37	0.00	0.00	0.00	0.00	0.00	15.73
TRINITY_DN164472_c9_g1	0.00	0.00	0.00	0.00	0.00	0.00	0.00	0.00	0.00	0.00
TRINITY_DN164473_c0_g1	8.52	0.00	0.00	0.00	0.00	0.00	0.00	0.00	12.18	7.80
TRINITY_DN164473_c0_g2	0.00	0.00	0.00	0.00	0.00	5.00	0.00	0.00	0.00	0.00
TRINITY_DN164473_c0_g3	0.00	0.00	0.00	0.00	0.00	0.00	0.00	0.00	0.00	0.00
TRINITY_DN164473_c1_g1	0.00	0.00	0.00	0.00	0.00	0.00	0.00	0.00	0.00	0.00
TRINITY_DN164473_c1_g2	0.00	0.00	0.00	0.00	0.00	0.00	0.00	0.00	0.00	0.00
TRINITY_DN164473_c6_g1	0.00	0.00	0.00	0.00	0.00	0.00	0.00	0.00	0.00	0.00
TRINITY_DN164473_c7_g1	0.00	0.00	0.00	0.00	0.00	0.00	0.00	0.00	0.00	2.26
TRINITY_DN164473_c8_g1	0.00	0.00	0.00	5.23	0.00	0.00	0.00	0.00	0.00	0.00
TRINITY_DN164473_c9_g1	0.00	0.00	0.00	0.00	0.00	0.00	0.00	0.00	0.00	16.23
TRINITY_DN164474_c0_g2	1.01	7.46	0.89	0.91	0.00	1.72	9.63	0.00	4.42	11.49
TRINITY_DN164474_c1_g1	0.00	0.00	0.00	0.00	0.00	0.00	0.00	0.00	0.00	0.00
TRINITY_DN164475_c0_g1	7.87	3.97	2.68	5.36	0.00	6.91	0.00	0.00	12.95	0.00
TRINITY_DN164475_c0_g2	0.00	6.89	0.00	0.00	0.00	0.00	11.66	0.00	0.00	12.53
TRINITY_DN164476_c0_g1	2.09	0.00	0.00	0.00	0.00	0.00	0.00	0.00	5.46	1.90
TRINITY_DN164477_c0_g1	0.00	0.00	0.00	0.00	0.00	0.00	23.45	16.94	34.86	0.00
TRINITY_DN164478_c0_g1	0.00	0.00	0.00	0.00	0.00	26.70	0.00	0.00	0.00	0.00
TRINITY_DN164478_c1_g1	0.00	0.00	0.00	0.00	0.00	0.00	0.00	0.00	0.00	14.73
TRINITY_DN164479_c0_g1	0.00	0.00	0.00	0.00	0.00	0.00	0.00	0.00	0.00	0.00
TRINITY_DN164479_c1_g1	0.00	0.00	0.00	0.00	0.00	0.00	0.00	0.00	0.00	0.00
TRINITY_DN164479_c1_g2	0.00	0.00	0.00	0.00	0.00	0.00	0.00	16.24	0.00	0.00
TRINITY_DN164479_c1_g3	0.00	0.00	0.00	0.00	0.00	0.00	0.00	0.00	0.00	0.00
TRINITY_DN16447_c0_g1	3.35	1.13	1.26	0.00	0.00	0.00	1.23	16.37	1.24	3.03
TRINITY_DN16447_c0_g2	0.00	0.00	0.00	0.00	0.00	0.00	0.00	1.64	31.36	17.64
TRINITY_DN16447_c10_g1	0.00	0.00	0.00	0.00	0.00	0.00	0.00	0.00	0.00	0.00
TRINITY_DN16447_c1_g1	0.00	0.00	0.00	0.00	0.00	0.00	0.00	0.00	0.00	0.00
TRINITY_DN16447_c2_g1	0.00	37.45	15.66	29.80	32.05	0.00	0.00	0.00	0.00	0.00
TRINITY_DN16447_c8_g1	0.00	0.00	0.00	0.00	0.00	0.00	0.00	0.00	0.00	0.00
TRINITY_DN164480_c0_g1	0.00	0.00	0.00	0.00	0.00	0.00	0.00	0.00	0.00	0.00
TRINITY_DN164480_c0_g2	0.00	0.00	0.00	0.00	0.00	0.00	0.00	0.00	0.00	0.00
TRINITY_DN164481_c0_g1	0.00	0.00	0.00	0.00	0.00	0.00	0.00	0.00	0.00	0.00
TRINITY_DN164481_c1_g1	12.85	5.47	0.00	7.59	5.35	0.00	0.00	0.00	0.00	27.77
TRINITY_DN164482_c0_g1	0.00	0.00	1.77	1.78	0.00	0.00	0.00	0.00	10.53	0.00
TRINITY_DN164482_c0_g2	0.00	3.90	0.00	0.00	0.00	0.00	0.00	0.00	0.32	0.00
TRINITY_DN164484_c0_g1	0.00	0.00	0.00	0.00	0.00	0.00	0.00	0.00	0.00	0.00
TRINITY_DN164484_c1_g1	0.00	0.00	0.00	0.00	0.00	0.00	76.43	0.00	0.00	0.00
TRINITY_DN164485_c0_g1	0.00	0.00	0.00	0.00	0.00	0.00	0.00	0.00	0.00	0.00
TRINITY_DN164485_c0_g2	0.00	0.00	0.00	0.00	0.00	0.00	0.00	0.00	19.32	0.00
TRINITY_DN164486_c0_g1	0.00	0.00	0.00	0.00	0.00	0.00	0.00	0.00	0.00	0.00
TRINITY_DN164486_c2_g1	0.00	0.00	0.00	0.00	0.00	0.00	0.00	0.00	22.97	0.00
TRINITY_DN164486_c7_g1	0.00	0.00	0.00	0.00	0.00	0.00	0.00	0.00	17.14	0.00
TRINITY_DN164486_c8_g1	0.00	0.00	0.00	0.00	0.00	0.00	0.00	0.00	16.99	0.00
TRINITY_DN164487_c2_g1	0.00	0.00	0.00	0.00	0.00	0.00	0.00	0.00	0.00	4.09
TRINITY_DN164487_c3_g1	0.00	0.00	0.00	0.00	0.00	0.00	0.00	0.00	23.19	0.00
TRINITY_DN164488_c0_g1	0.00	0.00	0.00	0.00	0.00	0.00	1.45	0.00	7.74	3.30
TRINITY_DN164488_c0_g2	0.00	0.00	0.00	0.00	0.00	0.00	0.00	0.00	0.00	0.00
TRINITY_DN164488_c0_g3	0.00	0.00	0.00	0.00	0.00	0.00	0.00	0.00	0.00	0.00
TRINITY_DN164488_c2_g1	0.00	0.00	0.00	0.00	0.00	0.00	0.00	0.00	5.20	0.00
TRINITY_DN164488_c3_g1	0.00	0.00	0.00	0.00	0.00	0.00	0.00	0.00	0.00	0.00
TRINITY_DN164488_c3_g2	0.00	0.00	0.00	0.00	0.00	0.00	0.00	0.00	0.00	0.00
TRINITY_DN164489_c1_g1	0.00	0.00	0.00	0.00	0.00	0.00	0.00	0.00	0.00	0.00
TRINITY_DN164489_c3_g1	0.00	0.00	0.00	0.00	0.00	0.00	0.00	0.00	0.00	0.00
TRINITY_DN164489_c8_g1	0.00	0.00	0.00	0.00	0.00	0.00	0.00	0.00	0.00	0.00
TRINITY_DN16448_c0_g1	12.71	17.38	15.09	11.89	9.78	8.85	19.30	7.00	33.11	39.64
TRINITY_DN16448_c1_g1	9.39	0.00	0.00	7.62	8.17	5.64	7.92	0.00	12.27	0.00
TRINITY_DN16448_c3_g1	25.55	16.15	20.29	15.37	10.80	8.71	19.59	3.30	84.36	54.18
TRINITY_DN16448_c5_g1	0.00	0.00	0.00	0.00	11.83	0.00	0.00	0.00	21.87	0.00
TRINITY_DN16448_c6_g1	0.00	0.00	0.00	0.00	0.00	0.00	0.00	0.00	0.00	0.00
TRINITY_DN164490_c0_g1	46.03	44.53	9.33	8.98	19.17	39.95	23.84	0.00	70.37	67.73
TRINITY_DN164490_c10_g1	0.00	0.00	3.35	0.00	0.00	0.00	0.00	0.00	0.00	0.00
TRINITY_DN164490_c11_g1	0.00	0.00	0.00	0.00	0.00	0.00	0.00	0.00	0.00	31.56
TRINITY_DN164490_c1_g1	0.46	0.00	0.00	0.00	0.00	0.00	0.00	0.00	0.00	0.83
TRINITY_DN164490_c2_g1	0.00	17.66	14.75	0.00	0.00	12.43	19.11	0.00	28.07	13.31
TRINITY_DN164490_c2_g2	21.73	14.69	8.72	42.93	4.55	0.00	16.05	0.00	16.55	31.79
TRINITY_DN164490_c2_g4	0.00	0.00	0.00	0.00	0.00	0.00	0.00	0.00	0.00	0.00
TRINITY_DN164490_c3_g1	79.95	27.79	0.00	22.11	11.83	9.83	29.75	0.00	120.30	62.80
TRINITY_DN164490_c4_g1	2.76	0.00	0.00	11.00	5.81	0.00	0.00	0.00	0.00	19.75
TRINITY_DN164490_c5_g1	0.00	3.98	0.00	0.00	3.97	0.00	0.00	0.00	0.00	14.79
TRINITY_DN164490_c8_g1	0.00	0.00	0.00	0.00	0.00	0.00	0.00	0.00	0.00	0.00
TRINITY_DN164490_c9_g1	0.00	0.00	0.00	0.00	0.00	0.00	0.00	0.00	0.00	0.00
TRINITY_DN164491_c0_g2	0.00	0.00	0.00	0.00	0.00	0.00	0.00	0.00	0.00	4.20
TRINITY_DN164492_c0_g2	0.00	0.00	0.00	0.00	0.00	0.00	0.00	0.00	0.00	0.00
TRINITY_DN164493_c0_g1	0.00	0.00	9.44	0.00	0.00	0.00	0.00	0.00	12.48	0.00
TRINITY_DN164493_c1_g1	0.00	0.00	0.00	0.00	0.00	0.00	0.00	0.00	15.58	0.00
TRINITY_DN164493_c4_g1	0.00	0.00	0.00	0.00	0.00	0.00	0.00	0.00	16.69	0.00
TRINITY_DN164494_c0_g2	0.00	0.00	12.11	0.00	0.00	0.00	14.00	0.00	0.00	0.00
TRINITY_DN164494_c0_g4	0.00	0.00	0.00	0.00	0.00	0.00	28.54	0.00	10.49	20.11
TRINITY_DN164494_c0_g5	0.00	0.00	0.00	0.00	0.00	0.00	0.00	0.00	16.05	15.13
TRINITY_DN164495_c0_g1	2.66	0.00	0.00	0.00	0.00	0.00	0.00	0.00	0.00	0.00
TRINITY_DN164495_c1_g1	0.00	0.00	0.00	10.03	0.00	0.00	0.00	0.00	0.00	0.00
TRINITY_DN164495_c2_g1	0.00	0.00	0.00	0.00	0.00	0.00	0.00	0.00	0.00	11.99
TRINITY_DN164496_c0_g2	0.85	1.75	8.45	0.00	0.00	0.00	0.95	0.00	9.61	1.54
TRINITY_DN164497_c0_g1	0.00	0.00	0.00	0.00	0.00	0.00	0.00	0.00	0.00	0.00
TRINITY_DN164497_c0_g2	0.00	0.00	0.00	5.78	0.00	0.00	0.00	0.00	0.00	5.41
TRINITY_DN164497_c0_g3	0.00	2.92	1.39	0.00	0.00	0.00	3.18	0.00	0.00	7.41
TRINITY_DN164497_c0_g4	0.00	0.00	0.00	0.00	0.00	0.00	0.00	0.00	0.00	0.00
TRINITY_DN164497_c1_g1	0.00	0.00	0.00	0.00	0.00	0.00	0.00	0.00	0.00	0.00
TRINITY_DN164498_c0_g1	2.85	0.00	0.00	0.00	0.00	0.00	5.66	0.00	0.00	0.00
TRINITY_DN164498_c1_g1	0.00	7.35	0.00	4.29	2.41	0.00	2.81	0.00	0.00	0.00
TRINITY_DN164498_c2_g1	0.00	0.00	0.00	0.00	0.00	0.00	0.00	0.00	0.00	0.00
TRINITY_DN164499_c2_g1	0.00	0.00	0.00	0.00	0.00	11.97	0.00	0.00	0.00	25.62
TRINITY_DN16449_c1_g1	0.00	0.00	0.00	0.00	0.00	0.00	0.00	0.00	0.00	0.00
TRINITY_DN1644_c0_g1	0.00	0.00	0.00	24.61	0.00	0.00	0.00	0.00	33.37	0.00
TRINITY_DN1644_c0_g3	0.00	0.00	19.42	0.00	0.00	0.00	0.00	0.00	18.49	69.23
TRINITY_DN1644_c18_g1	12.26	0.00	0.00	0.00	0.00	0.00	0.00	0.00	0.00	16.92
TRINITY_DN1644_c1_g1	0.00	0.00	0.00	0.00	0.00	0.00	0.00	0.00	0.00	0.00
TRINITY_DN1644_c24_g1	0.00	28.85	0.00	0.00	0.00	6.98	0.00	0.00	0.00	0.00
TRINITY_DN1644_c2_g1	365.16	340.61	164.98	167.85	145.85	187.90	485.85	129.98	732.55	711.99
TRINITY_DN164500_c0_g1	12.22	0.00	0.00	0.00	0.00	0.00	0.00	0.00	11.76	0.00
TRINITY_DN164500_c2_g1	0.00	0.00	0.00	0.00	0.00	0.00	0.00	0.00	5.85	0.00
TRINITY_DN164500_c3_g1	0.00	0.00	0.00	0.00	0.00	0.00	10.54	0.00	0.00	7.53
TRINITY_DN164500_c4_g1	0.00	0.00	0.00	0.00	0.00	0.00	20.39	0.00	5.17	0.00
TRINITY_DN164500_c4_g2	0.00	0.00	0.00	17.79	0.00	0.00	0.00	0.00	0.00	0.00
TRINITY_DN164501_c0_g1	0.00	0.00	0.00	0.00	0.00	0.00	0.00	0.00	6.21	0.00
TRINITY_DN164501_c1_g1	0.00	0.00	15.66	0.00	16.03	0.00	0.00	0.00	0.00	0.00
TRINITY_DN164502_c0_g1	0.00	0.00	31.60	0.00	0.00	0.00	0.00	0.00	0.00	0.00
TRINITY_DN164502_c1_g1	11.28	54.87	11.42	0.00	11.66	9.70	0.00	10.83	32.38	10.31
TRINITY_DN164502_c3_g1	0.00	0.00	6.85	0.00	0.00	2.94	0.00	0.00	6.56	0.00
TRINITY_DN164502_c5_g1	0.00	0.00	0.00	0.00	0.00	0.00	0.00	0.00	0.00	0.00
TRINITY_DN164502_c6_g1	0.00	0.00	18.49	0.00	0.00	0.00	0.00	0.00	0.00	33.08
TRINITY_DN164502_c7_g1	0.00	43.76	0.00	0.00	0.00	0.00	0.00	0.00	0.00	0.00
TRINITY_DN164503_c0_g1	0.00	0.00	0.00	0.00	0.00	0.00	0.00	0.00	4.26	0.00
TRINITY_DN164503_c1_g1	0.00	0.00	0.00	0.00	0.00	0.00	0.00	0.00	0.00	0.00
TRINITY_DN164504_c1_g1	12.85	0.00	0.00	0.00	0.00	0.00	0.00	0.00	12.39	23.51
TRINITY_DN164504_c2_g1	0.00	0.00	0.00	14.63	0.00	0.00	0.00	0.00	0.00	0.00
TRINITY_DN164504_c3_g1	0.00	0.00	0.00	0.00	0.00	0.00	0.00	0.00	0.00	0.00
TRINITY_DN164504_c3_g2	0.00	0.00	18.31	0.00	0.00	0.00	0.00	0.00	0.00	0.00
TRINITY_DN164504_c4_g1	0.00	0.00	0.00	0.00	0.00	0.00	0.00	0.00	0.00	0.00
TRINITY_DN164505_c0_g1	0.00	0.00	0.00	0.00	0.00	0.00	0.00	0.00	0.00	0.00
TRINITY_DN164505_c1_g1	4.84	0.00	0.00	0.00	11.02	0.00	0.00	0.00	0.00	0.00
TRINITY_DN164505_c1_g2	0.00	0.00	0.00	0.00	0.00	0.00	0.00	0.00	0.00	7.41
TRINITY_DN164505_c2_g1	10.21	0.00	0.00	0.00	10.60	0.00	0.00	0.00	19.50	0.00
TRINITY_DN164506_c0_g1	0.00	5.61	0.00	0.00	0.00	4.25	0.00	4.85	37.81	13.26
TRINITY_DN164506_c2_g1	0.00	0.00	0.00	0.00	0.00	0.00	0.00	0.00	0.00	0.00
TRINITY_DN164506_c3_g1	0.00	0.00	0.00	0.00	0.00	0.00	9.42	0.00	0.00	0.00
TRINITY_DN164506_c3_g2	0.00	0.00	0.00	60.07	0.00	0.00	0.00	0.00	0.00	0.00
TRINITY_DN164506_c3_g3	0.00	0.00	0.00	0.00	0.00	0.00	48.82	0.00	0.00	0.00
TRINITY_DN164506_c5_g1	0.00	2.11	0.00	0.00	2.10	0.00	9.24	0.00	1.93	3.62
TRINITY_DN164506_c6_g1	7.10	0.00	0.00	0.00	7.40	0.00	0.00	0.00	0.00	0.00
TRINITY_DN164506_c7_g1	0.00	0.00	0.00	0.00	0.00	9.47	0.00	0.00	0.00	10.05
TRINITY_DN164506_c8_g1	0.00	0.00	0.00	0.00	0.00	0.00	0.00	0.00	0.00	0.00
TRINITY_DN164508_c0_g1	18.28	0.00	0.00	0.00	18.73	0.00	0.00	0.00	0.00	0.00
TRINITY_DN164508_c0_g2	0.00	0.00	0.00	0.00	0.00	0.00	0.00	0.00	13.17	0.00
TRINITY_DN164508_c0_g3	0.00	0.00	0.00	0.00	19.07	0.00	0.00	0.00	0.00	0.00
TRINITY_DN164508_c4_g1	0.00	0.00	0.00	0.00	0.00	0.00	0.00	0.00	0.00	12.29
TRINITY_DN164508_c8_g1	0.00	0.00	16.55	0.00	0.00	0.00	21.27	15.42	15.75	44.58
TRINITY_DN164508_c9_g1	0.00	0.00	0.00	0.00	0.00	0.00	0.00	0.00	0.00	0.00
TRINITY_DN164509_c0_g1	0.00	0.00	0.00	0.00	0.00	0.00	0.00	0.00	0.00	0.00
TRINITY_DN16450_c0_g1	38.72	47.27	40.35	20.47	30.27	31.67	28.96	21.81	61.26	87.80
TRINITY_DN16450_c10_g1	0.00	0.00	0.00	14.67	0.00	0.00	0.00	14.42	0.00	0.00
TRINITY_DN16450_c12_g1	0.00	0.00	0.00	0.00	0.00	0.00	0.00	0.00	0.00	0.00
TRINITY_DN16450_c13_g1	0.00	0.00	0.00	0.00	0.00	0.00	25.48	0.00	0.00	0.00
TRINITY_DN16450_c1_g1	56.19	101.33	79.00	48.69	31.81	48.79	108.59	34.87	121.83	104.79
TRINITY_DN16450_c3_g1	0.00	0.00	0.00	0.00	0.00	0.00	0.00	0.00	0.00	0.00
TRINITY_DN16450_c4_g1	4.77	0.00	0.00	0.00	0.00	0.00	13.89	0.00	0.00	0.00
TRINITY_DN16450_c4_g2	21.77	38.56	24.92	16.07	6.17	21.59	21.03	11.56	30.80	30.98
TRINITY_DN16450_c5_g1	7.59	0.00	9.08	2.16	0.00	0.00	0.00	2.01	18.36	11.79
TRINITY_DN16450_c5_g2	105.58	124.08	61.35	68.65	46.75	44.90	120.65	24.03	187.87	203.63
TRINITY_DN164510_c0_g1	0.00	0.00	0.00	1.69	1.78	1.44	0.00	0.00	3.27	0.00
TRINITY_DN164511_c0_g2	0.00	0.00	0.00	0.00	0.00	0.00	0.00	0.00	0.00	0.00
TRINITY_DN164512_c0_g1	0.00	0.00	0.00	0.00	0.00	0.00	0.00	0.00	17.59	16.93
TRINITY_DN164514_c0_g1	0.00	2.49	3.56	2.41	0.00	1.02	0.00	1.16	2.52	3.27
TRINITY_DN164514_c0_g2	0.00	0.00	0.00	0.00	0.00	0.00	0.00	0.00	13.36	0.00
TRINITY_DN164515_c0_g1	16.09	0.00	0.00	0.00	0.00	0.00	0.00	0.00	0.00	0.00
TRINITY_DN164515_c0_g2	10.21	0.00	0.00	0.00	0.00	0.00	0.00	0.00	19.50	9.37
TRINITY_DN164516_c1_g1	0.00	0.00	0.00	0.00	0.00	0.00	0.00	0.00	0.00	0.00
TRINITY_DN164517_c0_g1	8.70	0.00	0.00	0.00	0.00	0.00	0.00	0.00	8.30	0.00
TRINITY_DN164518_c1_g3	0.00	0.00	0.00	0.00	0.00	0.00	0.00	0.00	0.00	7.72
TRINITY_DN164518_c1_g4	0.00	0.00	0.00	0.00	0.00	0.00	0.00	0.00	0.00	0.00
TRINITY_DN164518_c1_g7	0.00	0.00	0.00	32.11	0.00	0.00	0.00	0.00	0.00	0.00
TRINITY_DN164518_c1_g8	0.00	0.00	0.00	0.00	0.00	0.00	0.00	0.00	0.00	0.00
TRINITY_DN164518_c3_g1	0.00	0.00	0.00	0.00	0.00	0.00	0.00	0.00	8.49	0.00
TRINITY_DN164518_c5_g1	0.00	0.00	0.00	0.00	0.00	0.00	0.00	0.00	0.00	0.00
TRINITY_DN164519_c0_g1	0.00	0.00	0.00	0.00	0.00	0.00	0.00	0.00	0.00	0.00
TRINITY_DN16451_c0_g1	40.12	63.92	31.97	21.16	29.18	28.11	54.06	16.61	79.90	101.15
TRINITY_DN16451_c10_g1	0.00	5.86	0.00	0.00	0.00	0.00	0.00	0.00	0.00	0.00
TRINITY_DN16451_c11_g1	0.00	0.00	0.00	0.00	0.00	0.00	0.00	0.00	0.00	0.00
TRINITY_DN16451_c14_g1	0.00	0.00	0.00	10.86	0.00	0.00	0.00	0.00	0.00	0.00
TRINITY_DN16451_c16_g1	0.00	0.00	0.00	0.00	0.00	0.00	0.00	0.00	0.00	11.17
TRINITY_DN16451_c2_g2	0.00	13.35	0.00	0.00	0.00	0.00	0.00	0.00	0.00	0.00
TRINITY_DN16451_c3_g1	0.00	0.00	0.00	0.00	0.00	0.00	0.00	0.00	0.00	0.00
TRINITY_DN16451_c4_g1	0.00	4.57	0.00	0.00	0.00	0.00	10.25	4.26	21.23	0.00
TRINITY_DN16451_c4_g2	0.00	9.99	19.26	0.00	0.00	0.00	10.73	14.16	19.48	51.15
TRINITY_DN16451_c4_g3	6.90	5.04	0.00	0.00	9.69	5.89	0.00	0.00	0.00	12.54
TRINITY_DN16451_c5_g1	0.00	0.00	0.00	0.00	0.00	0.00	0.00	0.00	0.00	0.00
TRINITY_DN16451_c6_g1	0.00	0.00	0.00	0.00	0.00	0.00	0.00	0.00	0.00	0.00
TRINITY_DN16451_c7_g1	0.00	0.00	0.00	0.00	0.00	0.00	4.15	0.00	3.29	6.27
TRINITY_DN16451_c8_g1	0.00	0.00	0.00	15.14	0.00	0.00	0.00	0.00	30.33	0.00
TRINITY_DN164520_c0_g1	0.00	0.00	0.00	0.00	0.00	0.00	0.00	0.00	0.00	0.00
TRINITY_DN164521_c0_g1	5.05	6.77	8.14	2.88	2.11	5.09	13.48	0.96	4.22	38.74
TRINITY_DN164522_c0_g1	0.00	0.00	0.00	0.00	0.00	0.00	30.16	0.00	0.00	0.00
TRINITY_DN164522_c0_g2	0.00	0.00	0.00	0.00	0.00	0.00	0.00	0.00	14.02	8.00
TRINITY_DN164523_c0_g1	0.00	0.00	0.00	0.00	0.00	0.00	0.00	0.00	0.00	0.00
TRINITY_DN164523_c0_g2	0.00	22.49	0.00	0.00	0.00	0.00	0.00	0.00	0.00	0.00
TRINITY_DN164524_c0_g1	0.00	0.00	15.80	0.00	0.00	0.00	0.00	0.00	0.00	0.00
TRINITY_DN164525_c0_g1	0.00	0.00	0.00	0.00	0.00	0.00	0.00	0.00	0.00	13.20
TRINITY_DN164525_c1_g1	34.97	0.00	0.00	0.00	0.00	0.00	0.00	0.00	16.84	15.76
TRINITY_DN164525_c3_g1	0.00	0.00	0.00	0.00	0.00	0.00	0.00	0.00	0.00	0.00
TRINITY_DN164526_c0_g1	2.99	0.00	5.96	0.00	9.43	0.00	0.00	0.00	2.87	0.00
TRINITY_DN164527_c0_g1	0.00	0.00	0.00	0.00	0.00	15.85	0.00	0.00	0.00	0.00
TRINITY_DN164527_c1_g1	0.00	0.00	0.00	0.00	0.00	2.10	0.00	0.00	4.74	0.00
TRINITY_DN164527_c1_g2	13.46	0.00	0.00	0.00	0.00	0.00	0.00	0.00	0.00	0.00
TRINITY_DN164527_c1_g4	6.57	0.00	0.00	0.00	0.00	5.72	0.00	0.00	6.24	12.09
TRINITY_DN164527_c4_g1	0.00	0.00	0.00	0.00	0.00	0.00	0.00	0.00	0.00	44.28
TRINITY_DN164528_c0_g1	7.71	0.00	0.00	0.00	0.00	0.00	0.00	0.00	0.00	7.26
TRINITY_DN164528_c1_g1	4.01	0.00	0.00	0.00	0.00	0.00	0.00	0.00	0.00	7.32
TRINITY_DN16452_c0_g1	13.02	98.86	0.00	12.28	23.49	0.00	14.98	0.00	26.16	66.06
TRINITY_DN16452_c0_g4	0.00	0.00	0.00	0.00	0.00	0.00	0.00	0.00	0.00	0.00
TRINITY_DN16452_c0_g6	0.00	0.00	0.00	0.00	0.00	0.00	16.68	0.00	0.00	11.67
TRINITY_DN16452_c0_g7	6.75	0.00	0.00	0.00	0.00	0.00	0.00	0.00	19.24	6.21
TRINITY_DN16452_c11_g1	0.00	0.00	0.00	0.00	0.00	0.00	0.00	0.00	0.00	0.00
TRINITY_DN16452_c2_g1	0.00	0.00	0.00	0.00	0.00	0.00	0.00	0.00	0.00	0.00
TRINITY_DN16452_c2_g2	0.00	0.00	0.00	0.00	0.00	0.00	0.00	0.00	0.00	13.10
TRINITY_DN16452_c3_g2	0.00	0.00	0.00	0.00	0.00	0.00	0.00	0.00	0.00	0.00
TRINITY_DN16452_c5_g1	0.00	0.00	0.00	0.00	0.00	5.80	0.00	0.00	0.00	0.00
TRINITY_DN164531_c0_g1	0.00	0.00	0.00	0.00	0.00	0.00	0.00	0.00	0.00	0.00
TRINITY_DN164532_c0_g2	0.00	0.00	0.00	0.00	0.00	0.00	0.00	0.00	0.00	0.00
TRINITY_DN164532_c2_g1	2.80	0.00	0.00	0.00	0.00	0.00	4.79	0.00	0.00	3.84
TRINITY_DN164532_c3_g1	0.00	4.84	0.00	0.00	0.00	0.00	3.16	2.97	5.51	4.27
TRINITY_DN164532_c4_g1	0.00	0.00	0.00	0.00	7.79	0.00	0.00	0.00	0.00	0.00
TRINITY_DN164533_c0_g1	0.00	0.00	0.00	0.00	0.00	0.00	0.00	0.00	0.00	0.00
TRINITY_DN164533_c1_g1	0.00	0.00	0.00	0.00	0.00	0.00	0.00	0.00	0.00	0.00
TRINITY_DN164534_c0_g1	3.49	0.00	0.00	0.00	0.00	0.00	0.00	0.00	0.00	0.00
TRINITY_DN164535_c0_g1	10.61	18.21	0.00	5.21	5.54	0.00	0.00	0.00	5.03	19.44
TRINITY_DN164536_c0_g1	0.00	0.00	0.00	0.00	0.00	0.00	0.00	0.00	0.00	11.33
TRINITY_DN164536_c0_g2	0.00	0.00	0.00	0.00	0.00	0.00	0.00	0.00	0.00	8.98
TRINITY_DN164537_c0_g1	0.00	0.00	0.00	0.00	0.00	0.00	0.00	0.00	0.00	0.00
TRINITY_DN164538_c0_g1	0.00	0.00	0.00	0.00	0.00	0.00	0.00	0.00	6.85	0.00
TRINITY_DN164538_c1_g1	0.00	0.00	0.00	0.00	0.00	0.00	0.00	0.00	0.00	0.00
TRINITY_DN164539_c0_g1	14.16	24.59	16.28	26.18	0.00	6.99	18.13	0.00	27.81	7.38
TRINITY_DN164539_c0_g2	4.46	59.76	0.00	0.00	76.30	0.00	29.87	0.00	0.00	33.71
TRINITY_DN164539_c1_g1	18.62	22.09	0.00	24.81	0.00	0.00	40.54	0.00	0.00	23.71
TRINITY_DN164539_c2_g1	14.12	44.09	0.00	0.00	0.00	0.00	0.00	0.00	13.58	29.74
TRINITY_DN164539_c3_g1	4.67	5.06	0.00	0.00	0.00	0.00	0.00	0.00	8.92	0.00
TRINITY_DN16453_c0_g1	39.08	18.15	0.00	10.89	29.25	8.13	0.00	15.12	54.79	28.85
TRINITY_DN164540_c0_g1	0.00	0.00	0.00	0.00	0.00	0.00	0.00	0.00	0.00	0.00
TRINITY_DN164540_c0_g2	0.00	0.00	0.00	0.00	0.00	0.00	0.00	0.00	0.00	0.00
TRINITY_DN164540_c0_g3	0.00	0.00	0.00	0.00	0.00	0.00	0.00	0.00	0.00	0.00
TRINITY_DN164540_c0_g5	0.00	0.00	0.00	0.00	0.00	0.00	0.00	0.00	0.00	0.00
TRINITY_DN164540_c3_g1	0.00	0.00	0.00	0.00	0.00	0.00	0.00	0.00	0.00	0.00
TRINITY_DN164541_c0_g1	0.00	2.37	0.00	0.00	0.00	0.00	0.00	0.00	0.00	1.47
TRINITY_DN164541_c1_g1	0.00	0.00	0.00	0.00	0.00	0.00	21.06	0.00	3.33	0.00
TRINITY_DN164541_c2_g1	0.82	0.85	0.00	0.00	0.00	0.00	4.60	0.00	0.00	2.24
TRINITY_DN164541_c3_g1	14.36	0.00	0.00	0.00	0.00	0.00	0.00	0.00	0.00	0.00
TRINITY_DN164541_c4_g1	1.43	0.00	0.00	0.00	0.00	0.00	0.00	0.00	2.79	2.06
TRINITY_DN164541_c5_g1	0.00	0.00	0.00	0.00	0.00	0.00	0.00	0.00	0.00	0.00
TRINITY_DN164543_c0_g1	0.00	0.00	0.00	0.00	0.00	0.00	0.00	0.00	0.00	0.00
TRINITY_DN164543_c0_g2	0.00	0.00	0.00	0.00	0.00	0.00	0.00	0.00	0.00	6.94
TRINITY_DN164544_c0_g1	0.00	0.00	0.00	0.00	0.00	0.00	0.00	0.00	0.00	0.00
TRINITY_DN164544_c1_g1	7.52	0.00	0.00	0.00	0.00	0.00	0.00	8.31	0.00	0.00
TRINITY_DN164544_c1_g2	0.00	0.00	0.00	0.00	0.00	0.00	0.00	0.00	0.00	0.00
TRINITY_DN164544_c2_g1	10.61	0.00	0.00	0.00	0.00	0.00	0.00	0.00	0.00	0.00
TRINITY_DN164544_c6_g1	0.00	0.00	0.00	0.00	0.00	0.00	0.00	0.00	0.00	0.00
TRINITY_DN164544_c8_g1	0.00	15.93	0.00	0.00	0.00	0.00	17.11	0.00	0.00	53.42
TRINITY_DN164544_c9_g1	0.00	18.10	15.11	28.85	30.97	12.72	0.00	28.40	115.13	40.98
TRINITY_DN164545_c0_g1	0.00	0.00	0.00	0.00	0.00	0.00	0.00	0.00	0.00	4.53
TRINITY_DN164546_c0_g1	18.14	0.00	0.00	0.00	0.00	0.00	0.00	0.00	0.00	0.00
TRINITY_DN164546_c2_g1	0.00	0.00	0.00	0.00	8.49	7.09	20.98	0.00	0.00	14.98
TRINITY_DN164546_c3_g1	14.62	0.00	0.00	0.89	0.00	0.00	5.81	7.04	0.00	0.00
TRINITY_DN164546_c4_g1	0.00	0.00	0.00	0.00	0.00	0.00	0.00	0.00	0.00	0.00
TRINITY_DN164548_c0_g1	0.00	0.00	0.00	0.00	0.00	4.80	0.00	0.00	0.00	0.00
TRINITY_DN164548_c1_g1	0.00	15.21	0.00	6.37	20.29	5.64	0.00	0.00	0.00	5.97
TRINITY_DN164549_c0_g1	0.00	0.00	0.00	0.00	0.00	0.00	0.00	0.00	0.00	0.00
TRINITY_DN164549_c0_g2	0.00	0.00	0.00	0.00	0.00	0.00	0.00	0.00	5.92	5.65
TRINITY_DN16454_c0_g1	10.06	7.28	2.93	5.38	1.43	7.04	9.88	2.27	24.41	18.28
TRINITY_DN16454_c1_g1	0.00	0.00	0.00	0.00	3.59	0.00	0.00	0.00	0.00	0.00
TRINITY_DN16454_c2_g1	0.00	0.00	0.00	0.00	0.00	0.00	0.00	0.00	0.00	0.00
TRINITY_DN164550_c0_g1	0.00	0.00	0.00	14.48	7.68	0.00	0.00	0.00	0.00	13.54
TRINITY_DN164550_c0_g3	17.65	0.00	0.00	0.00	0.00	0.00	0.00	0.00	0.00	15.92
TRINITY_DN164550_c1_g1	2.27	1.83	0.00	0.00	0.00	0.00	0.00	0.00	0.00	0.00
TRINITY_DN164550_c2_g1	0.00	12.69	0.00	0.00	4.20	0.00	0.00	0.00	0.00	18.31
TRINITY_DN164550_c2_g2	0.00	0.00	0.00	0.00	0.00	0.00	0.00	0.00	0.00	0.00
TRINITY_DN164550_c3_g1	7.79	0.00	0.00	0.00	0.00	0.00	0.00	0.00	0.00	0.00
TRINITY_DN164550_c4_g1	2.08	0.00	0.00	0.00	0.00	0.00	0.00	0.00	0.00	0.00
TRINITY_DN164550_c5_g1	17.48	0.00	0.00	0.00	0.00	0.00	0.00	0.00	16.84	0.00
TRINITY_DN164550_c6_g1	11.02	31.72	27.66	10.82	0.00	14.28	13.77	0.00	10.45	10.10
TRINITY_DN164551_c0_g1	0.00	0.00	0.93	0.00	0.00	0.00	8.07	0.00	0.00	0.00
TRINITY_DN164552_c0_g1	0.00	0.00	0.00	0.00	0.00	0.00	0.00	0.00	0.00	0.00
TRINITY_DN164552_c1_g1	0.00	0.00	0.00	0.00	0.00	0.00	0.00	0.00	0.00	0.00
TRINITY_DN164552_c2_g1	0.00	0.00	0.00	0.00	0.00	0.00	0.00	0.00	0.00	0.00
TRINITY_DN164553_c0_g1	0.00	0.00	0.00	0.00	0.00	0.00	0.00	0.00	0.00	0.00
TRINITY_DN164553_c0_g2	0.00	0.00	39.96	0.00	0.00	0.00	0.00	0.00	0.00	36.14
TRINITY_DN164553_c1_g1	0.00	0.00	0.00	0.00	0.00	0.00	0.00	0.00	0.00	0.00
TRINITY_DN164554_c0_g1	0.00	0.00	0.00	0.00	0.00	0.00	0.00	0.00	0.00	0.00
TRINITY_DN164554_c1_g1	3.71	8.23	0.00	7.35	3.89	0.00	4.50	0.00	0.00	4.52
TRINITY_DN164554_c2_g1	0.00	0.00	0.00	14.20	15.23	0.00	0.00	0.00	0.00	8.91
TRINITY_DN164555_c0_g1	0.00	0.00	0.00	0.00	0.00	0.00	0.00	0.00	0.00	3.04
TRINITY_DN164555_c0_g2	0.00	0.00	0.00	0.00	12.70	1.97	0.00	0.00	0.00	12.57
TRINITY_DN164555_c0_g3	3.19	1.68	1.58	1.60	3.76	0.00	3.32	0.00	4.25	0.00
TRINITY_DN164555_c0_g4	0.00	0.00	0.00	0.00	0.00	0.00	0.00	0.00	0.00	2.59
TRINITY_DN164555_c1_g1	0.00	0.00	0.00	0.00	0.00	0.00	0.00	0.00	0.00	0.00
TRINITY_DN164555_c2_g1	0.00	0.00	0.00	0.00	0.00	0.00	0.00	0.00	13.80	0.00
TRINITY_DN164555_c4_g1	0.00	0.00	0.00	0.00	0.00	0.00	0.00	0.00	4.33	0.00
TRINITY_DN164555_c5_g1	0.00	0.00	0.00	0.00	0.00	0.00	0.00	0.00	0.00	0.00
TRINITY_DN164555_c6_g1	0.00	0.00	0.00	0.00	2.99	0.00	0.00	0.00	0.00	2.59
TRINITY_DN164556_c0_g1	0.00	0.00	0.00	0.00	0.00	0.00	0.00	0.00	0.00	0.00
TRINITY_DN164556_c0_g2	0.00	0.00	0.00	0.00	0.00	0.00	0.00	0.00	0.00	0.00
TRINITY_DN164556_c1_g1	3.31	0.00	0.00	0.00	0.00	1.39	0.00	0.00	1.23	0.00
TRINITY_DN164559_c0_g1	0.00	0.00	0.00	0.00	0.00	0.00	0.00	0.00	0.00	0.00
TRINITY_DN16455_c0_g1	0.00	0.00	0.00	0.00	0.00	0.00	0.00	0.00	0.00	0.00
TRINITY_DN16455_c0_g2	16.40	0.00	0.00	0.00	0.00	0.00	0.00	0.00	0.00	18.38
TRINITY_DN16455_c0_g3	0.00	0.00	0.00	0.00	9.32	0.00	0.00	0.00	0.00	0.00
TRINITY_DN16455_c1_g1	81.30	61.79	40.67	22.36	24.36	27.93	92.95	22.91	119.13	111.18
TRINITY_DN16455_c1_g5	0.00	0.00	0.00	0.00	0.00	0.00	0.00	0.00	0.00	0.00
TRINITY_DN16455_c4_g1	0.00	0.00	0.00	0.00	0.00	0.00	0.00	0.00	0.00	0.00
TRINITY_DN164560_c0_g1	0.00	0.00	0.00	0.00	0.00	0.00	16.96	12.39	0.00	0.00
TRINITY_DN164562_c0_g1	0.00	0.00	0.00	0.00	0.00	0.00	0.00	0.00	0.00	0.00
TRINITY_DN164562_c1_g1	0.00	11.66	9.72	0.00	0.00	0.00	0.00	9.34	27.50	44.09
TRINITY_DN164563_c0_g1	0.00	0.00	0.00	0.00	0.00	0.00	0.00	0.00	0.00	0.00
TRINITY_DN164563_c0_g2	0.00	0.00	0.00	0.00	0.00	0.00	0.00	0.00	0.00	0.00
TRINITY_DN164564_c0_g1	10.97	0.00	0.00	0.00	0.00	0.00	0.00	0.00	0.00	0.00
TRINITY_DN164564_c0_g2	0.00	0.00	0.00	0.00	0.00	0.00	0.00	0.00	0.00	0.00
TRINITY_DN164564_c3_g1	38.65	0.00	0.00	50.13	0.00	0.00	0.00	0.00	0.00	0.00
TRINITY_DN164564_c6_g1	0.00	0.00	0.00	0.00	0.00	13.96	0.00	0.00	0.00	0.00
TRINITY_DN164565_c0_g1	0.00	0.00	0.00	0.00	0.00	0.00	0.00	0.00	8.64	0.00
TRINITY_DN164565_c0_g2	0.00	0.00	0.00	0.00	0.00	7.95	0.00	0.00	0.00	0.00
TRINITY_DN164565_c1_g1	12.04	0.00	0.00	0.00	12.48	0.00	0.00	0.00	11.60	11.02
TRINITY_DN164565_c1_g3	19.55	0.00	0.00	0.00	10.17	0.00	0.00	9.51	0.00	0.00
TRINITY_DN164565_c1_g6	0.00	0.00	0.00	0.00	0.00	0.00	0.00	0.00	0.00	0.00
TRINITY_DN164565_c1_g7	0.00	0.00	0.00	0.00	0.00	0.00	0.00	0.00	0.00	10.18
TRINITY_DN164566_c0_g1	0.00	17.24	0.00	0.00	0.00	0.00	0.00	0.00	41.06	0.00
TRINITY_DN164566_c1_g1	0.00	0.00	0.00	0.00	0.00	0.00	0.00	0.00	11.34	16.40
TRINITY_DN164566_c1_g2	8.40	0.00	0.00	0.00	0.00	14.59	0.00	0.00	0.00	0.00
TRINITY_DN164566_c2_g1	0.00	14.80	0.00	0.00	0.00	6.38	0.00	11.68	0.00	5.09
TRINITY_DN164566_c3_g1	0.00	0.00	0.00	0.00	0.00	0.00	0.00	0.00	0.00	0.00
TRINITY_DN164566_c5_g1	0.00	0.00	0.00	0.00	0.00	0.00	0.00	6.19	5.97	0.00
TRINITY_DN164567_c0_g1	0.00	0.00	0.00	0.00	0.00	0.00	0.00	0.00	0.00	0.00
TRINITY_DN164568_c0_g1	0.00	0.00	4.29	0.00	0.00	0.00	0.00	0.00	8.15	3.91
TRINITY_DN164568_c1_g1	0.00	0.00	0.00	0.00	0.00	0.00	0.00	0.00	0.00	0.00
TRINITY_DN164568_c2_g1	0.00	0.00	0.00	0.00	0.00	0.00	0.00	0.00	0.00	6.43
TRINITY_DN164568_c3_g1	0.00	0.00	0.00	0.00	0.00	0.00	0.00	0.00	0.00	0.00
TRINITY_DN164569_c0_g1	14.99	0.00	0.00	0.00	0.00	0.00	0.00	14.20	0.00	0.00
TRINITY_DN164569_c0_g3	0.00	0.00	0.00	0.00	0.00	15.45	0.00	0.00	0.00	0.00
TRINITY_DN164569_c1_g1	0.00	0.00	0.00	0.00	15.12	0.00	0.00	0.00	0.00	0.00
TRINITY_DN164569_c3_g1	0.00	0.00	0.00	0.00	0.00	0.00	0.00	0.00	0.00	0.00
TRINITY_DN164569_c4_g1	16.49	0.00	0.00	15.82	0.00	0.00	0.00	0.00	0.00	0.00
TRINITY_DN16456_c0_g1	20.14	34.13	23.62	18.40	3.90	14.74	20.40	10.01	49.64	119.56
TRINITY_DN16456_c1_g1	0.00	0.00	0.00	0.00	7.26	0.00	0.00	0.00	0.00	6.40
TRINITY_DN16456_c2_g2	0.00	0.00	0.00	27.63	10.74	0.00	13.43	10.02	19.75	42.32
TRINITY_DN164570_c0_g1	0.00	0.00	0.00	0.00	0.00	0.00	0.00	0.00	7.96	0.00
TRINITY_DN164570_c0_g2	0.00	0.00	0.00	0.00	0.00	0.00	0.00	0.00	9.31	0.00
TRINITY_DN164571_c0_g2	0.00	0.00	0.00	0.00	0.00	0.00	0.00	0.00	0.00	0.00
TRINITY_DN164571_c1_g1	0.00	0.00	0.00	0.00	0.00	0.00	0.00	0.00	0.00	0.00
TRINITY_DN164572_c0_g1	0.00	7.85	0.00	0.00	0.00	0.00	0.00	0.00	0.00	13.98
TRINITY_DN164572_c2_g1	0.00	0.00	0.00	0.00	0.00	0.00	0.00	0.00	0.00	14.49
TRINITY_DN164573_c0_g1	0.00	0.00	0.00	0.00	0.00	0.00	0.00	0.00	0.00	0.00
TRINITY_DN164574_c0_g1	0.00	0.00	0.00	0.00	0.00	0.00	0.00	0.00	0.00	10.54
TRINITY_DN164574_c0_g2	0.00	0.00	0.00	0.00	0.00	0.00	0.00	14.30	0.00	0.00
TRINITY_DN164574_c2_g1	1.82	4.41	0.00	1.97	2.08	1.68	0.00	1.76	3.78	0.24
TRINITY_DN164574_c2_g3	13.57	3.79	0.00	0.00	0.00	0.00	0.00	1.74	1.65	11.31
TRINITY_DN164574_c5_g1	0.00	0.00	0.00	0.00	0.00	0.00	0.00	0.00	0.00	0.00
TRINITY_DN164576_c0_g2	0.00	4.71	0.00	6.62	0.00	0.00	5.15	2.14	8.53	2.01
TRINITY_DN164576_c1_g1	9.21	0.00	0.00	0.00	0.00	0.00	0.00	0.00	0.00	0.00
TRINITY_DN164577_c0_g1	0.00	0.00	0.00	14.42	0.00	12.72	0.00	0.00	0.00	0.00
TRINITY_DN164577_c0_g2	0.00	0.00	0.00	10.28	0.00	0.00	0.00	0.00	0.00	7.19
TRINITY_DN164579_c0_g1	0.00	0.00	0.00	0.00	0.00	0.00	0.00	0.00	1.95	2.61
TRINITY_DN16457_c0_g1	32.48	0.00	0.00	7.95	0.00	14.11	10.43	0.00	7.74	24.29
TRINITY_DN16457_c1_g1	0.00	11.66	0.00	0.00	0.00	0.00	0.00	0.00	0.00	5.77
TRINITY_DN16457_c2_g1	0.00	16.98	0.00	0.00	0.00	0.00	0.00	0.00	0.01	0.01
TRINITY_DN16457_c3_g1	0.00	0.00	0.00	0.00	0.00	0.00	0.00	0.00	0.00	0.00
TRINITY_DN164580_c0_g1	0.00	0.00	0.00	0.00	0.00	0.00	0.00	0.00	1.72	0.00
TRINITY_DN164580_c0_g2	11.66	0.00	0.00	0.00	0.00	0.00	0.00	0.00	0.00	0.00
TRINITY_DN164580_c1_g1	0.00	0.00	0.00	0.00	0.00	0.00	0.00	0.00	0.00	0.00
TRINITY_DN164580_c2_g1	0.00	0.00	0.00	0.00	0.00	0.00	0.00	0.00	0.00	0.00
TRINITY_DN164580_c3_g1	0.00	0.00	3.79	0.00	0.00	0.00	0.00	0.00	0.00	3.46
TRINITY_DN164580_c6_g1	0.00	0.00	0.00	0.00	0.00	0.00	0.00	10.20	10.07	0.00
TRINITY_DN164581_c0_g2	0.00	0.00	0.00	0.00	0.00	0.00	0.00	0.00	4.02	11.54
TRINITY_DN164581_c2_g1	0.00	0.00	0.00	0.00	0.00	0.00	0.00	0.00	15.04	0.00
TRINITY_DN164581_c2_g2	12.68	0.00	0.00	0.00	0.00	0.00	0.00	0.00	0.00	0.00
TRINITY_DN164581_c3_g1	0.00	0.00	0.00	0.00	0.00	0.00	0.00	0.00	0.00	0.00
TRINITY_DN164583_c0_g1	0.00	0.00	0.00	0.00	0.00	0.00	0.00	0.00	0.00	0.00
TRINITY_DN164583_c0_g2	0.00	16.39	0.00	0.00	0.00	0.00	0.00	5.75	5.54	6.90
TRINITY_DN164583_c0_g3	0.00	0.00	10.44	0.00	0.00	0.00	14.95	0.00	0.00	0.00
TRINITY_DN164583_c0_g4	0.00	0.00	0.00	0.00	0.00	0.00	0.00	0.00	0.00	0.00
TRINITY_DN164583_c1_g1	0.00	0.00	0.00	0.00	0.00	0.00	0.00	0.00	0.00	9.56
TRINITY_DN164587_c0_g1	0.00	0.00	0.00	0.00	20.34	0.00	0.00	0.00	0.00	0.00
TRINITY_DN164588_c0_g2	0.00	0.00	9.44	0.00	0.00	0.00	0.00	0.00	8.90	8.56
TRINITY_DN164588_c1_g1	0.00	0.00	0.00	0.00	0.00	0.00	0.00	0.00	0.00	0.00
TRINITY_DN164588_c1_g2	9.26	0.00	0.00	0.00	0.00	0.00	35.99	0.00	26.55	8.51
TRINITY_DN164589_c0_g1	5.89	0.00	5.93	0.00	0.00	0.00	37.04	0.00	0.00	27.04
TRINITY_DN164589_c1_g1	0.00	0.00	0.00	0.00	0.00	0.00	0.00	0.00	0.00	0.00
TRINITY_DN164589_c2_g1	83.38	101.07	42.28	53.91	100.72	94.89	236.98	53.02	240.81	228.80
TRINITY_DN16458_c0_g1	15.49	15.67	11.94	7.44	9.29	9.50	11.32	6.26	31.60	43.23
TRINITY_DN16458_c0_g2	51.18	26.64	50.89	71.12	24.17	26.94	14.33	0.09	11.71	185.45
TRINITY_DN16458_c1_g1	0.00	0.00	0.00	0.00	0.00	0.00	0.00	0.00	0.00	0.00
TRINITY_DN16458_c2_g1	15.45	18.09	39.06	11.80	7.89	17.22	21.19	6.16	74.59	27.10
TRINITY_DN16458_c2_g2	0.00	0.00	0.00	7.56	24.06	0.00	0.00	0.00	0.00	7.08
TRINITY_DN16458_c3_g2	0.00	10.61	0.00	0.00	0.00	0.00	0.00	0.00	0.00	0.00
TRINITY_DN16458_c3_g3	6.08	0.00	0.00	0.00	0.00	0.00	7.67	0.00	0.00	5.60
TRINITY_DN16458_c5_g1	0.00	0.00	0.00	0.00	0.00	0.00	0.00	0.00	0.00	0.00
TRINITY_DN16458_c7_g1	0.00	0.00	0.00	0.00	0.00	0.00	0.00	0.00	0.00	0.00
TRINITY_DN164590_c0_g1	0.00	0.00	25.10	15.02	58.46	0.00	0.00	0.00	0.00	0.00
TRINITY_DN164590_c1_g1	0.00	8.88	17.54	0.00	22.43	47.80	0.00	0.00	0.00	10.89
TRINITY_DN164592_c0_g1	0.00	0.00	0.00	0.00	0.00	0.00	0.00	0.00	0.00	0.00
TRINITY_DN164592_c1_g1	0.00	0.00	0.00	0.00	0.00	0.00	0.00	0.00	0.00	0.00
TRINITY_DN164592_c2_g1	6.39	0.00	0.00	0.00	0.00	0.00	24.78	0.00	6.18	11.78
TRINITY_DN164592_c3_g1	0.00	0.00	0.00	0.00	0.00	0.00	0.00	0.00	0.00	0.00
TRINITY_DN164593_c0_g1	0.00	0.00	2.43	0.00	0.00	0.00	0.00	0.00	0.00	4.43
TRINITY_DN164593_c0_g2	0.00	0.00	0.00	0.00	6.51	0.00	0.00	0.00	5.92	5.73
TRINITY_DN164593_c1_g1	0.00	3.11	0.00	0.00	0.00	0.00	6.82	0.00	0.00	2.61
TRINITY_DN164593_c2_g1	0.00	0.00	0.00	0.00	0.00	0.00	0.00	0.00	0.00	0.00
TRINITY_DN164593_c3_g1	0.00	0.00	0.00	0.00	0.00	0.00	20.06	0.00	5.09	9.83
TRINITY_DN164593_c3_g2	0.00	0.00	0.00	0.00	0.00	11.75	0.00	0.00	12.83	24.82
TRINITY_DN164594_c0_g1	0.00	0.00	0.00	0.00	0.00	9.79	0.00	0.00	16.12	0.00
TRINITY_DN164594_c0_g2	0.00	0.00	0.00	0.00	0.00	0.00	0.00	0.00	0.00	0.00
TRINITY_DN164594_c13_g1	0.00	0.00	0.00	0.00	0.00	0.00	0.00	0.00	0.00	0.00
TRINITY_DN164594_c14_g1	0.00	38.91	0.00	0.00	0.00	0.00	0.00	0.00	0.00	0.00
TRINITY_DN164594_c1_g1	7.03	0.00	0.00	0.00	0.00	0.00	0.00	0.00	3.36	0.00
TRINITY_DN164594_c1_g2	0.00	0.00	0.00	0.00	0.00	0.00	0.00	0.00	0.00	0.00
TRINITY_DN164594_c2_g1	19.73	0.00	0.00	0.00	0.00	0.00	0.00	0.00	7.34	11.80
TRINITY_DN164594_c2_g2	0.00	0.00	0.00	18.74	0.00	0.00	0.00	0.00	0.00	5.87
TRINITY_DN164594_c2_g3	10.82	0.00	0.00	0.00	0.00	0.00	0.00	0.00	0.00	0.00
TRINITY_DN164594_c3_g1	11.23	16.80	4.47	8.98	2.37	0.00	9.39	0.00	12.49	7.44
TRINITY_DN164594_c5_g1	10.97	0.00	0.00	0.00	0.00	9.47	0.00	0.00	10.49	0.00
TRINITY_DN164594_c6_g1	0.00	0.00	0.00	0.00	5.70	0.00	0.00	5.91	10.09	24.86
TRINITY_DN164594_c9_g1	0.00	0.00	0.00	0.00	6.56	0.00	0.00	0.00	11.95	0.00
TRINITY_DN164595_c2_g1	0.00	0.00	0.00	0.00	0.00	0.00	23.45	0.00	0.00	0.00
TRINITY_DN164595_c2_g3	0.00	0.00	0.00	0.00	0.00	0.00	0.00	0.00	0.00	0.00
TRINITY_DN164595_c3_g1	0.00	0.00	0.00	0.00	0.00	0.00	0.00	0.00	0.00	0.00
TRINITY_DN164596_c0_g1	2.47	0.00	0.00	0.00	2.62	0.00	0.00	0.00	3.62	3.37
TRINITY_DN164597_c0_g1	0.00	4.37	0.00	1.93	0.00	0.00	5.52	0.00	2.78	0.00
TRINITY_DN164597_c0_g3	0.00	0.00	0.00	0.00	0.00	0.00	0.00	0.00	0.00	0.00
TRINITY_DN164598_c0_g3	0.00	0.00	0.00	0.00	0.00	0.00	0.00	0.00	0.00	0.00
TRINITY_DN164598_c2_g1	0.00	16.57	0.00	13.76	0.00	0.00	0.00	0.00	0.00	0.00
TRINITY_DN164598_c3_g1	0.00	0.00	0.00	0.00	0.00	0.00	0.00	15.15	7.34	14.15
TRINITY_DN164598_c4_g2	0.00	0.00	0.00	0.00	0.00	0.00	0.00	0.00	0.00	0.00
TRINITY_DN164598_c7_g1	0.00	0.00	0.00	0.00	0.00	0.00	0.00	0.00	0.00	0.00
TRINITY_DN164599_c0_g1	0.00	0.00	0.00	0.00	3.03	0.00	0.00	0.00	0.00	0.00
TRINITY_DN16459_c0_g1	7.19	5.50	4.45	4.42	1.35	5.01	4.46	0.00	11.62	19.32
TRINITY_DN1645_c0_g1	453.25	590.97	244.49	193.07	204.14	195.63	586.47	209.39	904.36	527.46
TRINITY_DN1645_c0_g2	82.29	58.86	55.85	57.98	29.15	27.30	70.87	23.35	170.47	220.16
TRINITY_DN1645_c1_g1	0.00	0.00	0.00	0.00	0.00	0.00	0.00	0.00	0.00	9.90
TRINITY_DN164600_c0_g1	0.00	0.00	0.00	0.00	0.00	0.00	0.00	0.00	0.00	15.42
TRINITY_DN164600_c2_g1	0.00	0.00	0.00	0.00	0.00	0.00	0.00	0.00	0.00	10.64
TRINITY_DN164600_c5_g1	0.00	0.00	0.00	0.00	0.00	0.00	0.00	0.00	0.00	0.00
TRINITY_DN164601_c0_g1	0.00	0.00	0.00	0.00	0.00	0.00	0.00	0.00	0.00	16.06
TRINITY_DN164601_c12_g1	0.00	16.28	0.00	0.00	0.00	0.00	0.00	0.00	0.00	0.00
TRINITY_DN164601_c1_g1	0.00	0.00	0.00	0.00	0.00	0.00	0.00	0.00	0.00	14.86
TRINITY_DN164601_c1_g2	0.00	0.00	0.00	0.00	0.00	0.00	0.00	0.00	0.00	0.00
TRINITY_DN164601_c2_g1	14.90	0.00	0.00	0.00	0.00	0.00	6.16	0.00	14.14	0.00
TRINITY_DN164601_c4_g1	3.73	0.00	0.00	0.00	3.91	3.20	0.00	0.00	0.00	6.80
TRINITY_DN164602_c0_g1	0.00	0.00	0.00	0.00	0.00	2.74	0.00	0.00	0.00	0.00
TRINITY_DN164602_c0_g2	1.80	0.00	1.78	0.91	0.00	0.00	4.05	0.00	1.76	0.82
TRINITY_DN164602_c3_g1	0.00	0.00	0.00	0.00	9.27	0.00	0.00	8.69	0.00	16.36
TRINITY_DN164603_c0_g1	0.00	0.00	0.00	0.00	0.00	0.00	0.00	0.00	0.00	0.00
TRINITY_DN164604_c2_g1	14.47	0.00	0.00	0.00	0.00	0.00	0.00	0.00	0.00	26.40
TRINITY_DN164604_c3_g1	0.00	0.00	0.00	0.00	0.00	0.00	0.00	0.00	0.00	0.00
TRINITY_DN164604_c4_g1	0.00	0.00	0.00	0.00	0.00	0.00	0.00	0.00	0.00	4.72
TRINITY_DN164604_c5_g1	0.00	0.00	0.00	0.00	0.00	0.00	0.00	0.00	0.00	15.65
TRINITY_DN164605_c0_g1	0.00	0.00	0.00	0.00	0.00	0.00	0.00	0.00	0.00	5.78
TRINITY_DN164605_c1_g1	0.00	0.00	0.00	0.00	0.00	3.36	0.00	0.00	1.91	1.79
TRINITY_DN164605_c4_g1	0.00	0.00	0.00	0.00	0.00	0.00	0.00	0.00	0.00	0.00
TRINITY_DN164606_c0_g1	1.45	4.97	0.00	0.00	3.07	0.00	3.32	1.40	5.66	0.00
TRINITY_DN164606_c0_g2	0.00	2.27	4.24	10.65	2.25	0.00	6.66	0.00	0.00	5.05
TRINITY_DN164606_c0_g3	8.04	6.40	0.00	0.00	0.00	0.00	3.07	0.00	7.79	4.37
TRINITY_DN164606_c0_g4	0.00	32.07	0.00	0.00	13.64	0.00	0.00	0.00	0.00	0.00
TRINITY_DN164606_c1_g1	0.00	0.00	0.00	0.00	0.00	0.00	0.00	0.00	0.00	0.00
TRINITY_DN164607_c0_g1	0.00	0.00	0.00	0.00	20.16	0.00	0.00	0.00	0.00	0.00
TRINITY_DN16460_c0_g1	0.00	0.00	0.00	0.00	8.88	0.00	5.20	0.00	8.07	3.87
TRINITY_DN16460_c0_g2	0.00	0.00	4.81	0.00	0.00	0.00	0.00	0.00	9.10	0.00
TRINITY_DN16460_c0_g3	0.00	0.00	0.00	0.00	0.00	0.00	0.00	0.00	0.00	7.41
TRINITY_DN16460_c0_g4	19.28	28.81	12.23	6.99	7.86	10.91	20.85	7.59	34.03	46.70
TRINITY_DN164610_c1_g1	3.18	0.00	1.37	1.39	0.00	0.00	0.00	0.00	3.99	22.57
TRINITY_DN164610_c1_g2	0.00	0.00	0.00	0.00	0.00	0.00	0.00	0.00	0.00	0.00
TRINITY_DN164610_c1_g3	0.00	0.00	0.00	0.00	0.00	0.00	0.00	0.00	0.00	0.00
TRINITY_DN164610_c2_g1	0.00	0.00	0.00	0.00	0.00	0.00	0.00	0.00	17.78	0.00
TRINITY_DN164610_c3_g1	0.00	0.00	0.00	0.00	2.60	0.00	2.91	0.00	0.00	0.00
TRINITY_DN164610_c3_g2	8.89	0.00	0.00	0.00	0.00	7.74	0.00	0.00	0.00	8.18
TRINITY_DN164610_c4_g1	4.52	0.00	0.00	0.00	0.00	0.00	0.00	0.00	0.00	0.00
TRINITY_DN164612_c0_g1	0.00	0.00	0.00	1.82	0.00	0.00	9.74	0.00	0.00	0.00
TRINITY_DN164612_c1_g1	0.00	1.39	0.00	0.00	0.00	0.00	0.00	0.00	2.60	0.00
TRINITY_DN164613_c0_g1	69.93	83.29	0.00	0.00	17.92	0.00	45.40	16.37	134.71	31.52
TRINITY_DN164613_c0_g2	0.00	0.00	0.00	0.00	0.00	0.00	0.00	0.00	0.00	0.00
TRINITY_DN164613_c0_g3	0.00	0.00	0.00	18.34	0.00	0.00	0.00	0.00	18.49	34.62
TRINITY_DN164613_c0_g5	0.00	0.00	0.00	0.00	0.00	0.00	0.00	0.00	0.00	0.00
TRINITY_DN164613_c1_g2	0.00	0.00	0.00	0.00	0.00	0.00	0.00	0.00	0.00	0.00
TRINITY_DN164615_c0_g1	0.00	0.00	0.00	0.00	0.00	0.00	0.00	0.00	0.00	0.00
TRINITY_DN164615_c0_g2	0.00	0.00	0.00	0.00	0.00	0.00	0.00	0.00	0.00	17.84
TRINITY_DN164615_c0_g4	0.00	0.00	16.07	0.00	0.00	13.47	0.00	0.00	45.90	35.29
TRINITY_DN164615_c4_g1	20.77	0.00	0.00	0.00	0.00	0.00	0.00	0.00	17.43	0.00
TRINITY_DN164615_c5_g1	0.00	0.00	0.00	0.00	0.00	0.00	0.00	0.00	0.00	0.00
TRINITY_DN164615_c6_g1	0.00	0.00	0.00	0.00	0.00	0.00	0.00	0.00	0.00	0.00
TRINITY_DN164616_c0_g2	0.00	6.23	0.00	0.00	0.00	0.00	0.00	0.00	5.15	0.00
TRINITY_DN164616_c2_g1	0.00	0.00	0.00	0.00	0.00	0.00	3.38	0.00	0.00	0.00
TRINITY_DN164617_c1_g2	3.38	2.61	1.67	0.85	3.58	0.72	1.89	0.81	0.83	6.14
TRINITY_DN164617_c2_g1	0.00	0.00	0.00	0.00	0.00	0.00	0.00	0.00	0.00	0.00
TRINITY_DN164617_c3_g1	0.00	0.00	0.00	0.00	0.00	0.00	0.00	0.00	0.00	9.77
TRINITY_DN164618_c0_g1	0.00	0.00	0.00	0.00	0.00	4.74	0.00	0.00	5.20	0.00
TRINITY_DN164618_c1_g1	0.00	0.00	0.00	0.00	0.00	0.00	0.00	0.00	13.01	6.29
TRINITY_DN164619_c0_g1	0.00	0.00	0.00	0.00	0.00	0.00	0.00	0.00	0.00	0.00
TRINITY_DN164619_c1_g1	0.00	0.00	0.00	0.00	0.00	0.00	0.00	0.00	0.00	0.00
TRINITY_DN16461_c0_g1	8.09	20.05	5.73	3.49	20.20	1.97	6.54	6.69	18.31	17.85
TRINITY_DN16461_c0_g2	0.00	0.00	0.00	0.00	0.00	0.00	0.00	0.00	0.00	0.00
TRINITY_DN16461_c0_g3	0.00	0.00	0.00	0.00	0.00	0.00	0.00	0.00	4.46	0.00
TRINITY_DN16461_c1_g1	1.57	1.62	1.56	3.17	0.00	0.00	0.00	0.00	0.00	0.00
TRINITY_DN16461_c1_g2	0.00	0.00	0.00	0.00	2.31	0.93	1.64	1.05	3.52	2.61
TRINITY_DN16461_c1_g3	0.00	0.00	0.00	0.00	0.00	0.00	0.00	0.00	0.00	0.00
TRINITY_DN16461_c3_g1	0.00	0.00	0.00	0.00	0.00	0.00	0.00	0.00	11.02	0.00
TRINITY_DN164621_c0_g1	0.00	0.00	0.00	0.00	0.00	0.00	0.00	0.00	0.00	4.92
TRINITY_DN164621_c1_g1	16.49	0.00	0.00	0.00	0.00	0.00	0.00	0.00	0.00	0.00
TRINITY_DN164622_c0_g1	0.00	0.00	0.00	0.00	0.00	0.00	0.00	0.00	0.00	8.89
TRINITY_DN164622_c3_g1	0.00	0.00	0.00	0.00	0.00	0.00	0.00	0.00	0.00	0.00
TRINITY_DN164623_c0_g1	0.00	0.00	0.00	0.00	0.00	0.00	0.00	0.00	0.00	0.00
TRINITY_DN164623_c1_g1	0.00	0.00	0.00	0.00	0.00	0.00	0.00	0.00	0.00	0.00
TRINITY_DN164624_c0_g1	0.00	0.00	0.00	0.00	0.00	0.00	0.00	0.00	9.06	17.41
TRINITY_DN164624_c0_g2	2.66	4.06	0.00	2.65	0.00	2.28	2.22	0.00	2.58	10.98
TRINITY_DN164624_c1_g1	0.00	14.64	0.00	0.00	0.00	3.09	0.00	0.00	0.00	5.76
TRINITY_DN164624_c2_g1	0.00	0.00	0.00	2.31	0.00	1.97	0.00	0.00	0.00	0.04
TRINITY_DN164625_c0_g1	0.00	0.00	0.00	0.00	0.00	0.00	0.00	0.00	0.00	0.00
TRINITY_DN164625_c0_g2	0.00	0.00	0.00	0.00	0.00	3.41	4.85	0.00	10.91	14.52
TRINITY_DN164625_c1_g1	0.00	0.00	0.00	0.00	0.00	0.00	0.00	0.00	0.00	0.00
TRINITY_DN164625_c2_g1	0.00	0.00	0.00	0.00	0.00	0.00	0.00	0.00	0.00	12.65
TRINITY_DN164625_c3_g1	0.00	0.00	0.00	0.00	0.00	0.00	0.00	0.00	0.00	38.77
TRINITY_DN164626_c0_g1	4.18	9.39	0.00	0.00	0.00	0.00	0.00	0.00	3.99	0.00
TRINITY_DN164627_c0_g1	6.81	0.00	0.00	0.00	0.00	0.00	0.00	8.64	28.88	18.78
TRINITY_DN164627_c0_g2	0.00	0.00	0.00	0.00	0.00	0.00	0.00	0.00	0.00	0.00
TRINITY_DN164627_c0_g3	0.00	0.00	0.00	0.00	0.00	0.00	0.00	0.00	0.00	0.00
TRINITY_DN164627_c2_g1	0.00	0.00	0.00	0.00	0.00	0.00	0.00	0.00	0.00	0.00
TRINITY_DN164628_c0_g1	0.00	0.00	0.00	0.00	0.00	0.00	0.00	0.00	0.00	6.94
TRINITY_DN164629_c0_g1	0.00	16.15	0.00	0.00	0.00	11.35	0.00	0.00	0.00	0.00
TRINITY_DN16462_c0_g1	11.73	11.86	6.70	13.03	6.91	14.68	38.39	12.50	32.29	55.20
TRINITY_DN164630_c0_g1	0.00	2.54	0.00	0.00	0.00	0.00	0.00	0.00	22.85	0.00
TRINITY_DN164631_c0_g1	10.81	7.79	12.06	10.86	4.29	5.75	18.45	3.91	30.85	34.37
TRINITY_DN164631_c0_g2	0.00	0.00	0.00	1.93	0.00	0.00	2.23	0.00	0.00	0.00
TRINITY_DN164631_c1_g1	5.06	0.00	0.58	5.62	6.52	0.50	1.95	1.12	1.72	9.26
TRINITY_DN164631_c2_g1	0.00	0.00	0.00	5.98	0.00	0.00	0.00	0.00	0.00	0.00
TRINITY_DN164631_c3_g2	0.00	0.00	0.00	0.00	0.00	0.00	0.00	0.00	9.29	4.48
TRINITY_DN164631_c4_g1	4.25	0.00	0.00	0.00	0.00	0.00	0.00	0.00	0.00	26.15
TRINITY_DN164631_c5_g1	0.00	0.00	0.00	0.00	0.00	0.00	0.00	0.00	0.00	0.00
TRINITY_DN164632_c0_g1	10.15	0.00	4.33	12.09	6.91	0.00	0.00	0.00	16.99	15.92
TRINITY_DN164632_c0_g2	0.00	0.00	0.00	0.00	0.00	0.00	0.00	0.00	0.00	0.00
TRINITY_DN164633_c0_g1	0.00	0.00	0.00	0.00	0.00	0.00	0.00	0.00	0.00	0.00
TRINITY_DN164634_c1_g1	0.00	0.00	0.00	0.00	0.00	0.00	0.00	0.00	0.00	0.00
TRINITY_DN164635_c0_g1	0.00	0.00	0.00	0.00	0.00	0.00	0.00	0.00	0.00	26.40
TRINITY_DN164635_c0_g3	0.00	12.10	0.00	0.00	0.00	0.00	12.93	0.00	9.51	9.14
TRINITY_DN164635_c3_g1	0.00	0.00	0.00	0.00	0.00	0.00	0.00	0.00	9.34	17.97
TRINITY_DN164636_c1_g1	0.00	0.00	0.00	0.00	0.00	0.00	27.40	0.00	0.00	9.69
TRINITY_DN164639_c0_g1	0.00	0.00	0.00	0.00	0.00	0.00	0.00	0.00	0.00	0.00
TRINITY_DN164639_c1_g1	21.95	6.31	0.00	0.00	5.72	0.00	0.00	0.00	0.00	10.06
TRINITY_DN164639_c2_g1	0.00	0.00	0.00	0.00	0.00	0.00	0.00	0.00	0.00	0.00
TRINITY_DN164639_c3_g1	30.64	54.92	0.00	6.54	0.00	0.00	0.00	13.11	10.33	42.46
TRINITY_DN16463_c0_g1	12.18	9.74	3.19	2.24	10.55	13.52	9.37	10.86	22.63	39.34
TRINITY_DN16463_c0_g2	6.81	0.00	6.46	0.00	7.10	0.00	16.76	0.00	0.00	19.49
TRINITY_DN164640_c0_g1	3.02	0.00	0.00	0.00	0.00	0.00	0.00	0.00	0.00	0.00
TRINITY_DN164640_c0_g2	0.00	0.00	0.00	0.00	0.00	0.00	0.00	0.00	0.00	0.00
TRINITY_DN164640_c1_g1	0.00	0.00	0.00	0.00	0.00	0.00	0.00	0.00	0.00	8.49
TRINITY_DN164640_c1_g2	0.00	0.00	0.00	0.00	0.00	0.00	0.00	0.00	0.00	0.00
TRINITY_DN164640_c3_g1	0.00	0.00	0.00	0.00	11.23	9.34	0.00	0.00	0.00	0.00
TRINITY_DN164641_c0_g1	0.00	0.00	0.00	0.00	0.00	0.00	0.00	0.00	0.00	24.10
TRINITY_DN164641_c1_g1	0.00	0.00	0.00	0.00	0.00	0.00	0.00	0.00	0.00	0.00
TRINITY_DN164641_c1_g2	0.00	0.00	0.00	0.00	0.00	0.00	0.00	0.00	0.00	6.74
TRINITY_DN164641_c2_g1	0.00	11.85	0.00	0.00	0.00	0.00	0.00	0.00	0.00	0.00
TRINITY_DN164641_c4_g1	0.00	0.00	0.00	0.00	0.00	0.00	0.00	0.00	0.00	24.08
TRINITY_DN164641_c6_g1	0.00	0.00	0.00	0.00	0.00	0.00	0.00	0.00	0.00	5.62
TRINITY_DN164641_c7_g1	0.00	0.00	0.00	0.00	0.00	0.00	0.00	0.00	0.00	0.17
TRINITY_DN164641_c8_g1	0.00	0.00	0.00	0.00	0.00	0.00	0.00	0.00	0.00	0.00
TRINITY_DN164642_c0_g1	65.40	52.71	57.45	43.05	26.95	22.99	70.14	22.79	142.26	115.10
TRINITY_DN164642_c0_g2	1.70	0.00	1.32	3.40	0.00	1.45	1.95	0.00	7.16	1.21
TRINITY_DN164642_c0_g3	2.83	0.00	8.45	0.00	2.97	0.00	10.08	0.00	2.72	4.39
TRINITY_DN164644_c0_g1	0.00	0.00	0.00	0.00	0.00	0.00	0.00	0.00	0.00	0.00
TRINITY_DN164645_c0_g1	6.43	2.10	0.00	5.57	2.09	0.00	4.58	0.00	5.74	8.76
TRINITY_DN164645_c0_g2	0.00	2.48	2.30	0.00	0.00	0.00	0.00	0.00	4.47	0.00
TRINITY_DN164646_c0_g1	0.00	0.00	0.00	0.00	0.00	0.00	0.00	0.00	0.00	0.00
TRINITY_DN164648_c0_g1	0.00	0.00	0.00	0.00	0.00	0.00	0.00	0.00	0.00	0.00
TRINITY_DN164648_c0_g2	8.24	0.00	0.00	0.00	0.00	0.00	10.61	0.00	7.86	22.73
TRINITY_DN164648_c0_g3	0.00	0.00	0.00	0.00	0.00	0.00	0.00	0.00	0.00	0.00
TRINITY_DN164648_c0_g4	0.00	38.81	0.00	0.00	11.01	0.00	0.00	0.00	10.13	38.99
TRINITY_DN164648_c0_g5	0.00	0.00	0.00	0.00	0.00	0.00	0.00	0.00	0.00	0.00
TRINITY_DN164648_c7_g1	0.00	0.00	0.00	0.00	0.00	0.00	0.00	0.00	0.00	6.51
TRINITY_DN16464_c0_g1	3.65	2.97	0.00	0.00	0.00	10.29	0.00	7.83	0.00	3.35
TRINITY_DN16464_c0_g2	18.70	20.95	27.82	15.29	0.00	0.00	35.19	25.59	118.28	122.77
TRINITY_DN164650_c0_g1	6.81	8.04	0.00	0.00	0.00	0.00	0.00	0.00	12.95	0.00
TRINITY_DN164652_c0_g1	0.00	0.00	0.00	0.00	0.00	0.00	0.00	0.00	0.00	0.00
TRINITY_DN164653_c0_g1	0.00	0.00	0.00	0.00	0.00	0.00	0.00	0.00	0.00	0.00
TRINITY_DN164653_c0_g2	0.00	0.00	0.00	0.00	0.00	0.00	0.00	0.00	0.00	0.00
TRINITY_DN164653_c1_g1	12.31	0.00	0.00	0.00	0.00	0.00	0.00	0.00	0.00	0.00
TRINITY_DN164654_c0_g3	0.00	0.00	4.45	0.00	0.00	0.00	0.00	0.00	0.00	0.00
TRINITY_DN164655_c0_g1	0.00	0.00	0.00	0.00	0.00	0.00	0.00	0.00	0.00	0.00
TRINITY_DN164655_c1_g1	0.00	6.17	0.00	3.05	0.85	0.00	0.00	0.00	0.00	8.84
TRINITY_DN164655_c2_g1	0.00	0.00	0.00	0.00	4.00	0.00	0.00	0.00	0.00	0.00
TRINITY_DN164655_c4_g1	0.00	0.00	0.00	0.00	0.00	0.00	0.00	6.86	0.00	0.00
TRINITY_DN164655_c5_g1	0.00	0.00	0.00	0.00	0.00	0.00	0.00	0.00	0.00	0.00
TRINITY_DN164656_c0_g1	8.02	0.00	3.33	1.41	0.00	0.00	4.79	0.00	3.30	3.06
TRINITY_DN164656_c0_g2	0.00	0.00	0.00	0.00	0.00	0.00	0.00	0.00	0.00	0.00
TRINITY_DN164656_c1_g2	0.00	0.00	0.00	0.00	0.00	0.00	0.00	0.00	15.43	0.00
TRINITY_DN164657_c0_g1	0.00	0.00	0.00	0.00	0.00	0.00	0.00	0.00	0.00	0.00
TRINITY_DN164657_c1_g1	10.77	0.00	0.00	5.29	0.00	0.00	0.00	5.29	0.00	0.00
TRINITY_DN164659_c0_g1	7.85	4.38	7.86	3.89	4.11	3.37	22.85	0.00	18.74	45.41
TRINITY_DN164659_c0_g4	0.00	0.00	0.00	0.00	0.00	0.00	0.00	0.00	0.00	0.00
TRINITY_DN164659_c1_g1	0.00	31.37	0.00	0.00	0.00	0.00	0.00	0.00	0.00	11.75
TRINITY_DN16465_c0_g1	14.01	0.00	0.00	0.00	0.00	0.00	0.00	0.00	0.00	0.00
TRINITY_DN16465_c0_g2	35.27	109.11	49.88	36.62	2.27	30.23	74.86	19.22	54.67	112.49
TRINITY_DN16465_c1_g2	0.00	0.00	0.00	0.00	0.00	0.00	17.54	0.00	0.00	0.00
TRINITY_DN16465_c1_g3	0.00	0.00	0.00	0.00	16.46	0.00	0.00	0.00	15.30	0.00
TRINITY_DN16465_c2_g1	0.00	0.00	0.00	0.00	0.00	0.00	0.00	16.45	0.00	0.00
TRINITY_DN16465_c4_g1	68.45	108.58	72.86	67.45	36.03	48.49	128.01	44.06	153.20	154.40
TRINITY_DN16465_c4_g2	17.89	12.42	9.23	17.52	21.13	5.86	23.13	7.32	37.10	34.38
TRINITY_DN16465_c9_g1	0.00	0.00	0.00	0.00	0.00	0.00	0.00	0.00	0.00	0.00
TRINITY_DN164660_c0_g1	0.00	0.00	0.00	0.00	0.00	0.00	10.37	0.00	0.00	0.00
TRINITY_DN164660_c1_g1	0.00	0.00	11.34	0.00	0.00	0.00	0.00	0.00	0.00	10.25
TRINITY_DN164660_c1_g2	0.00	0.00	0.00	0.00	0.00	0.00	0.00	0.00	0.00	0.00
TRINITY_DN164660_c6_g1	0.00	0.00	0.00	0.00	0.00	0.00	0.00	0.00	0.00	0.00
TRINITY_DN164661_c0_g1	0.00	4.24	7.63	3.78	0.00	0.00	0.00	0.00	14.57	52.22
TRINITY_DN164662_c0_g1	0.00	0.00	0.00	0.00	0.00	0.00	0.00	0.00	0.00	0.00
TRINITY_DN164662_c0_g2	0.00	0.00	0.00	0.00	0.00	0.00	0.00	0.00	0.00	0.00
TRINITY_DN164662_c0_g3	0.00	0.00	0.00	0.00	0.00	0.00	0.00	0.00	0.00	5.04
TRINITY_DN164662_c10_g1	0.00	0.00	0.00	0.00	0.00	0.00	0.00	0.00	0.00	0.00
TRINITY_DN164662_c1_g1	0.00	0.00	0.00	0.00	0.00	0.00	0.00	0.00	0.00	13.76
TRINITY_DN164662_c1_g2	0.00	0.00	0.00	0.00	0.00	0.00	0.00	0.00	4.63	0.00
TRINITY_DN164662_c2_g1	0.00	0.00	0.00	17.02	0.00	0.00	0.00	0.00	0.00	14.44
TRINITY_DN164662_c4_g1	8.89	0.00	0.00	4.39	0.00	0.00	0.00	4.37	0.00	8.13
TRINITY_DN164662_c6_g1	3.19	0.00	0.00	0.00	0.00	0.00	0.00	0.00	0.00	2.91
TRINITY_DN164664_c0_g1	0.00	0.00	0.00	0.00	0.00	0.00	0.00	0.00	0.00	0.00
TRINITY_DN164665_c0_g1	0.00	0.00	0.00	0.00	0.00	0.00	0.00	0.00	0.00	0.00
TRINITY_DN164665_c0_g2	0.00	0.00	0.00	1.30	1.38	0.00	0.00	0.00	2.52	5.95
TRINITY_DN164665_c0_g3	0.00	0.00	0.00	0.00	0.00	0.00	0.00	0.00	0.00	0.00
TRINITY_DN164665_c1_g1	0.00	0.00	0.00	0.00	0.00	0.00	0.00	0.00	9.17	8.84
TRINITY_DN164665_c1_g2	0.00	0.00	0.00	0.00	0.00	0.00	0.00	0.00	0.00	0.00
TRINITY_DN164665_c3_g1	0.00	0.00	0.00	12.29	0.00	0.00	0.00	0.00	12.20	0.00
TRINITY_DN164666_c0_g1	0.00	0.00	0.00	0.00	0.00	0.00	0.00	0.00	0.00	0.00
TRINITY_DN164667_c0_g1	0.00	0.00	0.00	0.00	0.00	0.00	0.00	0.00	3.48	0.00
TRINITY_DN164667_c0_g2	0.00	0.00	0.00	0.00	0.00	0.00	0.00	0.00	0.00	0.00
TRINITY_DN164668_c0_g1	0.00	0.00	0.00	0.00	0.00	0.00	0.00	0.00	0.00	0.00
TRINITY_DN164668_c0_g2	0.00	0.00	0.00	5.49	5.79	0.00	0.00	0.00	2.65	2.51
TRINITY_DN164668_c0_g3	0.00	0.00	0.00	0.00	0.00	0.00	0.00	0.00	0.00	0.00
TRINITY_DN164668_c1_g1	0.00	16.39	0.00	39.21	13.95	0.00	0.00	0.00	12.98	24.67
TRINITY_DN164668_c2_g1	0.00	5.68	0.00	15.53	0.00	0.00	0.00	0.00	0.00	9.58
TRINITY_DN164668_c3_g1	0.00	0.00	0.00	0.00	0.00	0.00	0.00	0.00	24.63	23.73
TRINITY_DN164668_c5_g1	0.00	0.00	0.00	0.00	0.00	0.00	0.00	0.00	19.12	17.84
TRINITY_DN164669_c0_g1	0.00	0.00	3.02	0.00	0.00	0.00	0.00	0.00	0.00	8.29
TRINITY_DN164669_c0_g5	13.68	0.00	0.00	0.00	0.00	0.00	0.00	0.00	0.00	12.52
TRINITY_DN164669_c0_g6	0.00	8.77	0.00	8.07	0.00	3.51	0.00	0.00	0.00	0.00
TRINITY_DN164669_c1_g2	0.00	0.00	0.00	0.00	0.00	0.00	0.00	0.00	0.00	0.00
TRINITY_DN164669_c2_g1	9.84	23.91	0.00	0.00	0.00	0.00	0.00	0.00	0.00	0.00
TRINITY_DN164669_c3_g1	0.00	0.00	0.00	0.00	0.00	0.00	13.70	0.00	0.00	0.00
TRINITY_DN164669_c4_g1	0.00	0.00	0.00	0.00	9.64	0.00	0.00	0.00	0.00	2.51
TRINITY_DN164669_c5_g1	0.00	0.00	0.00	0.00	0.00	0.00	0.00	0.00	0.00	0.00
TRINITY_DN16466_c0_g1	0.00	0.00	0.00	0.00	0.00	0.00	0.00	0.00	0.00	0.00
TRINITY_DN16466_c1_g1	0.00	0.00	0.00	0.00	0.00	0.00	0.00	0.00	0.00	0.00
TRINITY_DN16466_c3_g1	0.00	0.00	0.00	0.00	0.00	5.45	0.00	0.00	0.00	0.00
TRINITY_DN16466_c3_g2	0.00	0.00	0.00	0.00	0.00	0.00	0.00	0.00	0.00	2.04
TRINITY_DN16466_c4_g1	0.00	0.00	0.00	0.00	0.00	0.00	0.00	0.00	0.00	0.00
TRINITY_DN16466_c5_g1	0.00	0.00	0.00	0.00	0.00	0.00	0.00	0.00	0.00	0.00
TRINITY_DN16466_c6_g1	0.00	0.00	0.00	0.00	0.00	0.00	0.00	0.00	0.00	7.15
TRINITY_DN164670_c1_g1	0.00	0.00	0.00	0.00	0.00	0.00	0.00	0.00	0.00	0.00
TRINITY_DN164672_c0_g1	0.00	0.00	0.00	0.00	0.00	0.00	7.78	0.00	0.00	0.00
TRINITY_DN164672_c2_g1	0.00	0.00	0.00	0.00	0.00	0.00	0.00	0.00	0.00	0.00
TRINITY_DN164673_c0_g1	0.00	0.00	0.00	0.00	0.00	0.00	0.00	0.00	29.29	0.00
TRINITY_DN164674_c0_g1	0.00	0.00	0.00	0.00	0.00	0.00	0.00	0.00	0.00	0.00
TRINITY_DN164674_c1_g1	0.00	0.00	0.00	0.00	0.00	0.00	0.00	0.00	0.00	0.00
TRINITY_DN164674_c2_g1	0.00	0.00	0.00	0.00	0.00	0.00	0.00	0.00	0.00	0.00
TRINITY_DN164674_c2_g2	0.00	0.00	0.00	0.00	0.00	0.00	0.00	8.20	0.00	0.00
TRINITY_DN164674_c3_g1	0.00	0.00	0.00	0.00	0.00	0.00	0.00	0.00	0.00	0.00
TRINITY_DN164674_c8_g1	0.00	0.00	0.00	0.00	0.00	0.00	17.54	0.00	0.00	0.00
TRINITY_DN164674_c9_g1	0.00	0.00	0.00	0.00	0.00	0.00	0.00	0.00	0.00	0.00
TRINITY_DN164675_c0_g1	0.00	4.98	8.86	8.72	0.00	0.00	0.00	4.34	0.00	0.00
TRINITY_DN164675_c1_g1	0.00	0.00	0.00	0.00	0.00	0.00	0.00	0.00	0.00	0.00
TRINITY_DN164676_c1_g1	0.00	0.00	0.00	0.00	0.00	0.00	0.00	0.00	0.00	0.00
TRINITY_DN164678_c1_g1	0.00	0.00	13.22	0.00	0.00	11.18	0.00	0.00	0.00	0.00
TRINITY_DN164679_c0_g1	0.00	0.00	0.00	0.00	0.00	0.00	0.00	0.00	0.00	9.63
TRINITY_DN16467_c0_g1	3.55	2.06	1.56	3.37	1.41	0.57	4.47	3.21	5.90	7.28
TRINITY_DN16467_c1_g1	0.00	0.00	0.00	0.00	0.00	0.00	0.00	0.00	0.00	0.00
TRINITY_DN16467_c1_g2	132.49	44.11	183.10	81.59	162.26	93.15	172.84	34.79	359.53	583.98
TRINITY_DN16467_c2_g3	0.00	0.00	0.00	0.00	0.00	0.00	0.00	31.34	0.00	36.68
TRINITY_DN16467_c2_g4	0.00	0.00	0.00	0.00	0.00	0.00	0.00	0.00	0.00	0.00
TRINITY_DN16467_c3_g1	17.97	21.35	0.00	17.12	0.00	30.30	0.00	0.00	17.27	0.00
TRINITY_DN16467_c4_g1	43.82	32.91	57.13	30.08	10.60	34.65	42.89	23.06	74.14	141.21
TRINITY_DN16467_c5_g1	27.77	89.63	9.38	0.00	0.00	0.00	71.98	0.00	0.00	0.00
TRINITY_DN16467_c6_g1	0.00	0.00	0.00	9.13	0.00	22.79	0.00	27.36	98.49	125.40
TRINITY_DN164680_c0_g1	0.00	0.00	0.00	0.00	0.00	0.00	9.98	0.00	0.00	14.29
TRINITY_DN164680_c0_g3	0.00	0.00	0.00	0.00	0.00	0.00	61.75	0.00	0.00	28.73
TRINITY_DN164681_c0_g1	0.00	0.00	0.00	0.00	0.00	0.00	0.00	0.00	15.89	0.00
TRINITY_DN164681_c0_g2	0.00	0.00	0.00	0.00	0.00	0.00	0.00	0.00	0.00	0.00
TRINITY_DN164683_c0_g1	4.58	0.00	2.47	0.00	0.00	0.00	0.00	0.00	22.84	2.26
TRINITY_DN164684_c0_g1	0.00	0.00	0.00	0.00	0.00	0.00	0.00	0.00	0.00	0.00
TRINITY_DN164685_c0_g2	0.00	0.00	0.00	0.00	0.00	0.00	0.00	0.00	0.00	8.51
TRINITY_DN164685_c1_g1	0.00	0.00	0.00	0.00	0.00	8.94	13.43	0.00	0.00	19.00
TRINITY_DN164685_c1_g2	0.00	0.00	0.00	0.00	0.00	0.00	0.00	0.00	0.00	0.00
TRINITY_DN164685_c1_g3	0.00	0.00	0.00	0.00	0.00	0.00	0.00	0.00	0.00	11.25
TRINITY_DN164685_c1_g4	0.00	0.00	0.00	0.00	0.00	0.00	0.00	9.96	9.81	9.44
TRINITY_DN164685_c2_g1	18.76	0.00	18.98	0.00	0.00	31.70	0.00	0.00	0.00	0.00
TRINITY_DN164685_c2_g2	0.00	2.59	0.00	0.00	0.00	2.11	0.00	0.00	0.00	0.00
TRINITY_DN164685_c4_g1	0.00	38.22	0.00	12.80	0.00	0.00	0.00	0.00	0.00	11.99
TRINITY_DN164686_c0_g1	0.00	2.83	2.62	2.62	0.00	4.49	6.21	0.00	2.53	0.00
TRINITY_DN164686_c0_g2	0.00	0.00	0.00	0.00	0.00	0.00	0.00	0.00	0.00	0.00
TRINITY_DN164686_c2_g1	0.00	0.00	0.00	0.00	0.00	0.00	0.00	0.00	0.00	5.08
TRINITY_DN164687_c2_g2	0.00	0.00	0.00	0.00	0.00	0.00	0.00	0.00	0.00	0.00
TRINITY_DN164687_c2_g3	0.00	0.00	0.00	0.00	0.00	0.00	0.00	0.00	0.00	0.00
TRINITY_DN164687_c2_g4	0.00	8.45	0.00	0.00	0.00	4.94	0.00	5.61	5.41	0.00
TRINITY_DN164688_c0_g1	0.00	0.00	0.00	0.00	0.00	0.00	0.00	9.22	0.00	0.00
TRINITY_DN164689_c1_g1	0.00	0.00	0.00	0.00	0.00	0.00	0.00	0.00	0.00	0.00
TRINITY_DN164689_c2_g1	0.00	0.00	0.00	0.00	0.00	0.00	0.00	0.00	0.00	0.00
TRINITY_DN164689_c3_g1	0.00	0.00	0.00	8.96	0.00	0.00	0.00	0.00	0.00	0.00
TRINITY_DN164689_c4_g1	0.00	0.00	0.00	0.00	0.00	0.00	0.00	0.00	0.00	0.00
TRINITY_DN164689_c7_g1	0.00	0.00	0.00	0.00	0.00	0.00	0.00	0.00	0.00	0.00
TRINITY_DN16468_c0_g1	0.00	0.00	0.00	0.00	0.00	0.00	5.97	0.00	4.69	9.17
TRINITY_DN164690_c0_g1	0.00	0.00	0.00	0.00	0.00	0.00	0.00	0.00	0.00	0.00
TRINITY_DN164690_c0_g2	0.00	0.00	0.00	0.00	0.00	0.00	0.00	0.00	0.00	0.00
TRINITY_DN164690_c0_g4	0.00	0.00	0.00	8.83	0.00	0.00	0.00	0.00	0.00	16.66
TRINITY_DN164690_c0_g5	11.12	40.58	0.00	0.00	0.00	0.00	0.00	0.00	0.00	0.00
TRINITY_DN164690_c2_g1	0.00	0.00	0.00	0.00	0.00	0.00	0.00	0.00	15.30	14.49
TRINITY_DN164691_c0_g1	0.00	0.00	0.00	0.00	0.00	0.00	0.00	6.22	0.00	5.81
TRINITY_DN164691_c1_g1	0.00	20.44	0.00	0.00	0.00	0.00	0.00	0.00	16.52	31.03
TRINITY_DN164691_c1_g2	3.91	0.00	0.00	2.12	1.12	0.00	0.00	0.00	2.34	3.55
TRINITY_DN164691_c3_g1	0.00	0.00	0.00	0.00	4.02	0.00	0.00	0.00	0.00	10.25
TRINITY_DN164691_c3_g2	0.00	0.00	0.00	5.67	0.00	0.00	0.00	5.67	0.00	0.00
TRINITY_DN164691_c3_g3	0.00	0.00	0.00	0.00	0.00	0.00	24.62	0.00	0.00	0.00
TRINITY_DN164691_c4_g1	0.00	0.00	0.00	0.00	0.00	0.00	0.00	0.00	3.73	0.00
TRINITY_DN164691_c5_g1	0.00	0.00	5.55	0.00	0.00	2.38	0.00	0.00	0.00	7.61
TRINITY_DN164691_c6_g1	0.00	0.00	0.00	0.00	0.00	0.00	0.00	0.00	0.00	0.00
TRINITY_DN164692_c0_g1	5.15	30.41	0.00	0.00	0.00	0.00	0.00	5.06	0.00	20.98
TRINITY_DN164693_c0_g2	0.00	0.00	0.00	0.00	6.51	5.42	0.00	0.00	0.00	12.61
TRINITY_DN164693_c0_g3	0.00	0.00	2.98	0.00	0.00	0.00	0.00	0.00	0.00	2.72
TRINITY_DN164693_c0_g4	0.00	0.00	0.00	0.00	0.00	0.00	0.00	0.00	6.82	9.76
TRINITY_DN164693_c0_g5	0.00	0.00	0.00	0.00	0.00	0.00	0.00	0.00	0.00	0.00
TRINITY_DN164693_c1_g1	0.00	0.00	0.00	0.00	0.00	0.00	0.00	0.00	0.00	9.39
TRINITY_DN164693_c1_g2	0.00	0.00	0.00	0.00	0.00	0.00	0.00	0.00	0.00	0.00
TRINITY_DN164693_c2_g1	0.00	0.00	0.00	0.00	0.00	0.00	0.00	0.00	0.00	0.00
TRINITY_DN164694_c0_g1	23.47	0.00	0.00	0.00	0.00	0.00	0.00	0.00	22.51	64.48
TRINITY_DN164695_c0_g1	0.00	0.00	0.00	0.00	0.00	0.00	0.00	0.00	0.00	0.00
TRINITY_DN164695_c1_g1	0.00	0.00	0.00	0.00	0.00	0.00	0.00	0.00	0.00	0.00
TRINITY_DN164695_c1_g2	0.00	0.00	0.00	0.00	0.00	0.00	0.00	0.00	0.00	13.66
TRINITY_DN164695_c2_g1	0.00	0.00	0.00	0.00	0.00	0.00	0.00	0.00	0.00	0.00
TRINITY_DN164695_c2_g3	0.00	6.32	0.00	0.00	0.00	0.00	0.00	0.00	0.00	0.00
TRINITY_DN164695_c4_g1	0.00	0.00	0.00	0.00	0.00	0.00	0.00	0.00	0.00	0.00
TRINITY_DN164695_c6_g1	0.00	0.00	0.00	0.00	0.00	0.00	0.00	0.00	0.00	14.36
TRINITY_DN164696_c0_g1	0.00	9.03	0.00	0.00	0.00	2.38	0.00	0.00	0.00	0.00
TRINITY_DN164697_c0_g1	0.00	0.00	0.00	0.00	0.00	0.00	0.00	0.00	0.00	0.00
TRINITY_DN164697_c0_g2	3.70	4.10	0.00	0.00	0.00	0.00	0.00	0.00	18.90	14.36
TRINITY_DN164697_c0_g4	0.00	0.00	0.00	0.00	0.00	0.00	0.00	0.00	0.00	0.00
TRINITY_DN164697_c0_g6	0.00	0.00	0.00	0.00	0.00	0.00	0.00	0.00	0.00	0.00
TRINITY_DN164697_c0_g7	0.00	0.00	0.00	0.00	0.00	0.00	0.00	0.00	0.00	0.00
TRINITY_DN164697_c3_g1	16.09	0.00	0.00	0.00	0.00	0.00	0.00	0.00	0.00	58.39
TRINITY_DN164698_c2_g1	0.00	0.00	0.00	0.00	0.00	0.00	0.00	0.00	0.00	0.00
TRINITY_DN164698_c3_g1	0.00	0.00	0.00	0.00	0.00	0.00	0.00	0.00	0.00	0.00
TRINITY_DN164698_c5_g1	0.00	0.00	0.00	0.00	0.00	0.00	0.00	0.00	0.00	0.00
TRINITY_DN164698_c7_g1	0.00	0.00	0.00	0.00	0.00	0.00	0.00	0.00	0.00	0.00
TRINITY_DN164699_c0_g1	0.00	0.00	0.00	0.00	0.00	0.00	0.00	0.00	0.00	0.00
TRINITY_DN164699_c1_g1	0.00	0.00	0.00	0.00	0.00	0.00	0.00	0.00	4.66	4.99
TRINITY_DN164699_c2_g1	0.00	0.00	0.00	0.00	0.00	0.00	0.00	0.00	0.00	13.66
TRINITY_DN164699_c3_g1	0.00	0.00	0.00	7.11	0.00	0.00	0.00	0.00	0.00	13.28
TRINITY_DN164699_c4_g1	0.00	0.00	5.55	0.00	5.77	0.00	13.82	0.00	10.49	40.57
TRINITY_DN164699_c5_g1	0.00	0.00	0.00	0.00	0.00	0.00	19.27	0.00	0.00	13.43
TRINITY_DN16469_c0_g1	0.00	0.00	5.97	0.00	0.00	0.00	3.58	0.00	0.00	0.00
TRINITY_DN16469_c0_g2	0.00	0.00	0.00	0.00	0.00	0.00	0.00	0.00	0.00	0.00
TRINITY_DN16469_c1_g1	0.00	0.00	0.00	0.00	0.00	0.00	0.00	0.00	0.00	0.00
TRINITY_DN16469_c1_g2	0.00	0.00	0.00	0.00	0.00	0.00	0.00	0.00	0.00	0.00
TRINITY_DN16469_c1_g3	0.00	0.00	0.00	0.00	0.00	0.00	0.00	0.00	0.00	0.00
TRINITY_DN16469_c1_g4	0.00	0.00	0.00	0.00	0.00	0.00	0.00	0.00	17.78	0.00
TRINITY_DN16469_c2_g1	0.00	0.00	0.00	0.00	10.10	0.00	0.00	6.67	18.56	31.16
TRINITY_DN16469_c2_g2	0.00	4.76	0.00	0.00	0.00	0.00	0.00	0.00	0.00	0.00
TRINITY_DN16469_c2_g3	0.00	0.00	6.00	0.00	6.22	0.00	0.00	0.00	0.00	0.00
TRINITY_DN16469_c2_g4	0.00	0.00	0.00	0.00	0.00	0.00	0.00	0.00	0.00	6.83
TRINITY_DN16469_c2_g5	0.00	0.00	0.00	0.00	0.00	0.00	0.00	0.00	0.00	0.00
TRINITY_DN16469_c3_g1	0.00	0.00	0.00	0.00	0.00	0.00	5.52	0.00	0.00	0.00
TRINITY_DN16469_c5_g1	0.00	0.00	0.00	0.00	0.00	0.00	0.00	0.00	0.00	0.00
TRINITY_DN16469_c6_g1	0.00	0.00	0.00	0.00	0.00	0.00	0.00	0.00	0.00	0.00
TRINITY_DN16469_c9_g1	9.97	0.00	0.00	0.00	0.00	0.00	0.00	0.00	0.00	0.00
TRINITY_DN1646_c0_g1	135.17	168.47	127.14	113.83	122.22	83.40	201.85	78.03	344.10	393.37
TRINITY_DN1646_c1_g1	203.29	311.51	163.08	156.85	129.07	149.47	427.49	123.48	430.01	572.54
TRINITY_DN1646_c2_g1	1.83	7.18	5.60	3.24	4.06	5.58	5.39	4.12	19.25	10.19
TRINITY_DN1646_c2_g2	0.00	0.00	0.00	0.00	0.00	0.00	0.00	0.00	0.00	0.00
TRINITY_DN1646_c2_g3	7.93	4.75	3.20	0.00	1.20	3.63	8.32	0.00	4.02	8.50
TRINITY_DN1646_c2_g4	24.11	0.00	32.20	3.98	16.86	0.00	4.91	7.89	15.33	14.69
TRINITY_DN1646_c2_g5	0.00	0.00	0.00	0.00	0.00	0.00	0.00	0.00	6.95	3.31
TRINITY_DN1646_c2_g6	0.00	0.00	0.00	0.00	0.00	0.00	0.00	0.00	0.00	0.00
TRINITY_DN164700_c0_g2	11.18	6.45	5.62	5.50	11.67	9.67	14.00	5.50	31.85	66.69
TRINITY_DN164700_c1_g1	0.00	0.00	18.66	21.40	36.75	0.00	0.00	0.00	0.00	16.23
TRINITY_DN164700_c2_g1	0.00	0.00	0.00	0.00	0.00	0.00	0.00	0.00	0.00	0.00
TRINITY_DN164701_c0_g1	0.00	0.00	0.00	0.00	0.00	0.00	0.00	0.00	0.00	0.00
TRINITY_DN164701_c1_g1	0.00	0.00	0.00	0.00	0.00	0.00	0.00	0.00	0.00	0.00
TRINITY_DN164702_c0_g1	0.00	0.00	0.00	4.86	4.86	4.00	5.75	0.00	0.00	21.57
TRINITY_DN164703_c0_g1	0.00	0.00	0.00	0.00	0.00	7.09	0.00	0.00	15.56	0.00
TRINITY_DN164703_c0_g2	0.00	0.00	0.00	0.00	0.00	0.00	0.00	0.00	0.00	0.00
TRINITY_DN164704_c0_g1	10.10	0.00	1.42	0.00	0.00	0.00	3.26	0.00	6.82	16.96
TRINITY_DN164704_c4_g1	4.29	0.00	38.71	0.00	0.00	3.69	10.55	4.21	16.35	0.00
TRINITY_DN164704_c6_g1	0.00	0.00	0.00	0.00	0.00	0.00	0.00	0.00	0.00	5.23
TRINITY_DN164705_c0_g1	0.00	0.00	0.00	0.00	0.00	0.00	0.00	0.00	0.00	11.95
TRINITY_DN164705_c1_g1	0.00	0.00	0.00	0.00	0.00	0.00	0.00	17.58	0.00	0.00
TRINITY_DN164706_c0_g1	0.00	0.00	0.00	0.00	0.00	0.00	0.00	0.00	0.00	8.76
TRINITY_DN164707_c1_g1	0.00	6.19	0.00	0.00	0.00	0.00	1.35	0.00	0.00	0.00
TRINITY_DN164708_c2_g1	0.00	0.00	0.00	0.00	0.00	0.00	0.00	0.00	0.00	0.00
TRINITY_DN164708_c3_g1	0.00	0.00	0.00	0.00	0.00	0.00	0.00	0.00	0.00	0.00
TRINITY_DN164708_c4_g1	0.00	0.00	0.00	0.00	0.00	0.00	0.00	0.00	0.00	18.01
TRINITY_DN164709_c0_g1	0.00	0.00	0.00	0.00	0.00	0.00	0.00	0.00	0.00	0.00
TRINITY_DN16470_c0_g1	6.18	7.22	6.24	0.00	0.00	5.38	17.97	0.00	0.00	10.78
TRINITY_DN16470_c11_g1	14.87	0.00	0.00	0.00	0.00	0.00	0.00	0.00	0.00	0.00
TRINITY_DN16470_c3_g1	0.00	0.00	0.00	0.00	0.00	0.00	0.00	0.00	0.00	33.78
TRINITY_DN16470_c4_g1	0.00	0.00	0.00	0.00	0.00	0.00	0.00	0.00	0.00	0.00
TRINITY_DN16470_c5_g1	36.91	0.00	0.00	0.00	18.88	0.00	0.00	0.00	17.78	0.00
TRINITY_DN16470_c5_g2	0.00	0.00	13.43	0.00	0.00	0.00	0.00	0.00	0.00	0.00
TRINITY_DN16470_c6_g1	0.00	0.00	0.00	0.00	0.00	0.00	0.00	0.00	0.00	0.00
TRINITY_DN16470_c6_g2	0.00	0.00	0.00	0.00	0.00	0.00	0.00	0.00	0.00	0.00
TRINITY_DN16470_c7_g2	0.00	0.00	7.97	0.00	0.00	0.00	0.00	0.00	6.69	0.00
TRINITY_DN16470_c7_g3	0.00	0.00	0.00	0.00	0.00	14.49	0.00	0.00	0.00	0.00
TRINITY_DN16470_c7_g4	0.00	0.00	0.00	0.00	0.00	0.00	0.00	0.00	0.00	1.27
TRINITY_DN164710_c0_g1	0.00	0.00	0.00	6.49	0.00	2.80	0.00	0.00	0.00	2.98
TRINITY_DN164711_c0_g1	12.76	0.00	0.00	0.00	0.00	0.00	0.00	0.00	0.00	23.34
TRINITY_DN164712_c0_g1	0.00	0.00	0.00	0.00	0.00	0.00	0.00	0.00	0.00	0.00
TRINITY_DN164712_c0_g2	12.92	17.69	6.44	12.82	6.78	5.53	7.76	6.31	15.48	55.88
TRINITY_DN164712_c1_g1	0.00	0.00	0.00	0.00	0.00	0.00	0.00	12.83	12.98	0.00
TRINITY_DN164712_c2_g1	0.00	0.00	0.00	0.00	0.00	0.00	0.00	0.00	0.00	11.02
TRINITY_DN164712_c2_g2	0.00	0.00	0.00	0.00	0.00	0.00	0.00	0.00	0.00	0.00
TRINITY_DN164715_c0_g1	0.00	0.00	0.00	0.00	0.00	0.00	0.00	0.00	0.00	0.00
TRINITY_DN164716_c0_g1	0.00	0.00	0.00	0.00	0.00	0.00	0.00	0.00	0.00	0.00
TRINITY_DN164716_c1_g1	5.22	6.76	0.00	0.00	0.00	11.16	9.25	0.00	2.52	19.00
TRINITY_DN164716_c2_g1	0.00	0.00	0.00	0.00	0.00	0.00	9.32	0.00	0.00	0.00
TRINITY_DN164716_c4_g1	0.00	14.40	0.00	0.00	0.00	0.00	0.00	0.00	0.00	0.00
TRINITY_DN164716_c5_g1	0.00	0.00	0.00	0.00	0.00	0.00	0.00	0.00	0.00	0.00
TRINITY_DN164716_c7_g1	0.00	0.00	12.05	0.00	0.00	0.00	0.00	0.00	0.00	0.00
TRINITY_DN164716_c8_g1	0.00	0.00	0.00	0.00	0.00	0.00	0.00	0.00	0.00	0.00
TRINITY_DN164717_c2_g1	0.00	0.00	0.00	0.00	0.00	0.00	0.00	0.00	0.00	5.73
TRINITY_DN164717_c2_g2	4.53	10.25	4.55	0.00	3.69	0.00	5.60	0.00	12.95	8.30
TRINITY_DN164717_c3_g1	0.00	0.00	0.00	17.61	0.00	0.00	0.00	0.00	0.00	0.00
TRINITY_DN164717_c4_g1	0.00	0.00	0.00	0.00	0.00	0.00	0.00	0.00	0.00	0.00
TRINITY_DN164717_c5_g1	0.00	0.00	0.00	0.00	0.00	0.00	0.00	0.00	17.43	0.00
TRINITY_DN164717_c7_g1	0.00	0.00	0.00	0.00	0.00	0.00	0.00	0.00	0.00	0.00
TRINITY_DN164718_c0_g1	0.00	0.00	0.00	0.00	0.00	0.00	0.00	0.00	0.00	0.00
TRINITY_DN164718_c0_g3	0.00	0.00	0.00	0.00	0.00	0.00	0.00	0.00	9.34	0.00
TRINITY_DN164718_c0_g4	0.00	0.00	0.00	0.00	0.00	0.00	0.00	0.00	58.59	0.00
TRINITY_DN164718_c1_g2	0.00	88.98	0.00	17.97	0.00	0.00	0.00	17.58	36.27	51.01
TRINITY_DN164719_c0_g1	0.00	0.00	0.00	0.00	0.00	8.46	0.00	0.00	0.00	0.00
TRINITY_DN164719_c1_g1	2.62	0.00	0.00	5.22	0.00	2.24	0.00	0.00	0.00	0.00
TRINITY_DN164719_c1_g2	0.00	0.00	0.00	0.00	0.00	0.00	0.00	0.00	0.00	0.00
TRINITY_DN164719_c2_g1	0.00	0.00	0.00	0.00	0.00	0.00	0.00	0.00	0.00	0.00
TRINITY_DN16471_c0_g1	19.28	24.84	4.96	3.01	6.68	6.89	11.12	3.77	14.51	16.83
TRINITY_DN16471_c0_g2	29.44	24.86	22.00	10.39	1.30	7.86	35.95	7.47	52.06	56.32
TRINITY_DN164720_c1_g1	1.28	5.36	0.00	1.29	0.00	4.37	0.00	0.00	2.51	2.33
TRINITY_DN164720_c2_g1	0.00	1.77	1.11	0.00	0.00	1.46	1.92	0.00	2.52	4.68
TRINITY_DN164721_c0_g1	0.00	0.00	0.00	0.00	0.00	0.00	0.00	0.00	0.00	0.00
TRINITY_DN164721_c0_g2	0.00	0.00	15.80	0.00	0.00	0.00	0.00	29.57	30.08	0.00
TRINITY_DN164721_c0_g3	0.00	16.90	0.00	0.00	0.00	0.00	0.00	0.00	6.79	19.67
TRINITY_DN164721_c2_g1	0.00	26.17	0.00	0.00	0.00	0.00	0.00	0.00	0.00	9.85
TRINITY_DN164721_c2_g4	0.00	0.00	0.00	0.00	6.22	0.00	0.00	0.00	0.00	21.92
TRINITY_DN164721_c2_g5	0.00	0.00	0.00	0.00	0.00	0.00	0.00	0.00	0.00	0.00
TRINITY_DN164721_c2_g6	0.00	0.00	0.00	0.00	0.00	0.00	0.00	0.00	0.00	0.00
TRINITY_DN164721_c4_g1	0.00	0.00	0.00	0.00	0.00	0.00	0.00	0.00	0.00	0.00
TRINITY_DN164721_c5_g1	0.00	0.00	0.00	0.00	0.00	0.00	0.00	0.00	0.00	0.00
TRINITY_DN164722_c0_g1	0.00	0.00	0.00	0.00	0.00	0.00	0.00	0.00	4.32	0.00
TRINITY_DN164723_c0_g2	0.00	0.00	2.78	0.00	0.00	2.39	13.26	2.72	2.68	0.00
TRINITY_DN164723_c2_g1	2.04	2.17	0.00	0.00	2.16	0.00	4.75	1.98	1.98	9.28
TRINITY_DN164723_c3_g1	0.00	6.18	0.00	5.29	0.00	0.00	0.00	0.00	0.00	9.86
TRINITY_DN164723_c4_g1	0.00	0.00	0.00	15.98	0.00	0.00	0.00	0.00	7.78	14.98
TRINITY_DN164724_c0_g1	0.00	6.54	0.00	0.00	0.00	9.79	14.16	0.00	16.12	0.00
TRINITY_DN164724_c10_g1	0.00	0.00	0.00	0.00	0.00	0.00	0.00	0.00	0.00	0.00
TRINITY_DN164724_c5_g1	2.17	0.00	0.00	0.00	2.30	0.00	0.00	0.00	2.53	0.00
TRINITY_DN164724_c7_g1	0.00	0.00	0.00	0.00	0.00	0.00	0.00	0.00	0.00	0.00
TRINITY_DN164724_c8_g1	0.00	0.00	0.00	0.00	0.00	0.00	0.00	0.00	0.00	0.00
TRINITY_DN164724_c9_g1	0.00	0.00	0.00	0.00	0.00	0.00	0.00	0.00	0.00	0.00
TRINITY_DN164725_c0_g1	0.00	0.00	0.00	0.00	0.00	0.00	0.00	0.00	0.00	0.00
TRINITY_DN164725_c1_g1	0.00	0.00	0.00	0.00	15.42	0.00	8.73	0.00	0.00	0.00
TRINITY_DN164725_c1_g2	0.00	0.00	0.00	0.00	0.00	0.00	0.00	0.00	0.00	4.42
TRINITY_DN164725_c1_g3	13.74	9.27	3.41	0.00	11.67	7.32	0.00	0.00	6.67	29.12
TRINITY_DN164725_c2_g1	0.00	0.00	0.00	0.00	0.00	0.00	0.00	0.00	0.00	0.00
TRINITY_DN164725_c3_g1	0.00	0.00	0.00	0.00	0.00	0.00	0.00	0.00	0.00	0.00
TRINITY_DN164725_c4_g1	0.00	0.00	0.00	0.00	0.00	0.00	0.00	0.00	0.00	0.00
TRINITY_DN164726_c0_g1	0.00	0.00	0.00	0.00	0.00	0.00	0.00	0.00	0.00	0.00
TRINITY_DN164727_c1_g1	0.00	19.79	0.00	0.00	0.00	0.00	0.00	0.00	0.00	0.00
TRINITY_DN164728_c1_g1	0.00	0.00	0.00	0.00	0.00	0.00	0.00	0.00	0.00	0.00
TRINITY_DN164728_c1_g2	0.00	9.84	0.00	0.00	0.00	0.00	47.99	0.00	0.00	0.00
TRINITY_DN164728_c1_g4	10.90	0.00	11.04	0.00	0.00	0.00	0.00	0.00	0.00	0.00
TRINITY_DN16472_c0_g1	0.00	0.00	0.00	12.57	0.00	0.00	0.00	0.00	34.29	17.24
TRINITY_DN16472_c1_g1	0.00	0.00	0.00	10.55	11.29	9.40	21.10	0.00	23.10	0.00
TRINITY_DN164730_c0_g1	0.00	0.00	0.00	0.00	0.00	0.00	0.00	0.00	13.08	0.00
TRINITY_DN164730_c0_g2	0.00	12.10	0.00	0.00	0.00	0.00	0.00	0.00	0.00	0.00
TRINITY_DN164730_c0_g3	0.00	0.00	0.00	0.00	0.00	5.00	14.48	0.00	5.48	5.30
TRINITY_DN164730_c1_g1	0.00	0.00	0.00	0.00	0.00	0.00	0.00	13.26	0.00	0.00
TRINITY_DN164731_c1_g1	0.00	0.00	0.00	0.00	0.00	0.00	0.00	0.00	29.82	28.26
TRINITY_DN164732_c0_g1	0.00	0.00	0.00	0.97	0.00	0.00	2.17	0.00	0.00	0.00
TRINITY_DN164732_c0_g2	0.00	0.00	0.00	0.00	0.00	0.00	0.00	0.00	0.00	0.00
TRINITY_DN164732_c1_g1	1.22	3.13	0.00	0.00	0.00	0.00	0.00	0.59	0.00	0.00
TRINITY_DN164732_c1_g2	0.00	0.00	4.13	0.47	0.00	0.00	1.03	0.00	0.91	0.42
TRINITY_DN164735_c0_g1	0.00	0.00	0.00	0.00	0.00	0.00	0.00	0.00	0.00	0.00
TRINITY_DN164735_c0_g2	3.42	1.18	6.78	2.64	2.41	1.48	10.32	2.20	11.11	6.22
TRINITY_DN164735_c0_g3	0.00	0.00	0.00	0.00	0.00	0.00	0.00	0.00	0.00	6.61
TRINITY_DN164735_c0_g4	0.00	0.00	0.00	0.00	0.00	0.00	0.00	0.00	0.00	0.00
TRINITY_DN164735_c2_g2	0.00	0.00	0.00	0.00	0.00	0.00	0.00	0.00	0.00	13.87
TRINITY_DN164735_c3_g1	28.25	0.00	0.00	0.00	0.00	0.00	0.00	0.00	0.00	12.91
TRINITY_DN164735_c5_g1	17.65	0.00	0.00	0.00	0.00	0.00	0.00	0.00	0.00	0.00
TRINITY_DN164736_c0_g1	0.00	0.00	0.00	0.00	0.00	0.00	0.00	0.00	0.00	0.00
TRINITY_DN164736_c1_g1	0.00	0.00	11.72	0.00	0.00	0.00	31.42	0.00	0.00	0.00
TRINITY_DN164736_c3_g1	0.00	0.00	0.00	0.00	0.00	0.00	0.00	0.00	0.00	0.00
TRINITY_DN164737_c0_g1	0.00	0.00	0.00	0.00	0.00	0.00	21.66	0.00	0.00	0.00
TRINITY_DN164737_c0_g3	0.00	0.00	0.00	0.00	0.00	0.00	0.00	0.00	0.00	0.00
TRINITY_DN164737_c0_g4	0.00	0.00	0.00	0.00	0.00	0.00	0.00	0.00	0.00	0.00
TRINITY_DN164737_c2_g1	0.00	0.00	0.00	0.00	3.54	0.00	0.00	0.00	9.70	9.23
TRINITY_DN16473_c2_g1	0.00	0.00	0.00	0.00	0.00	0.00	0.00	0.00	0.00	0.00
TRINITY_DN16473_c3_g1	0.00	4.96	0.00	0.00	0.00	0.00	0.00	0.00	4.19	0.00
TRINITY_DN164740_c0_g4	13.58	0.00	0.00	0.00	7.36	6.14	17.98	6.97	33.60	38.94
TRINITY_DN164740_c1_g1	0.00	0.00	0.00	0.00	0.00	0.00	0.00	0.00	17.78	0.00
TRINITY_DN164740_c2_g1	0.00	0.00	0.00	0.00	0.00	0.00	0.00	0.00	0.00	0.00
TRINITY_DN164740_c3_g1	0.00	0.00	0.00	0.00	0.00	0.00	0.00	0.00	0.00	0.00
TRINITY_DN164741_c0_g2	0.00	0.00	0.00	0.00	0.00	0.00	0.00	0.00	0.00	0.00
TRINITY_DN164743_c1_g1	0.00	0.00	0.00	0.00	0.00	0.00	0.00	0.00	0.00	14.60
TRINITY_DN164743_c2_g1	6.41	0.00	0.00	0.00	0.00	0.00	0.00	0.00	0.00	0.00
TRINITY_DN164743_c3_g1	0.00	0.00	0.00	0.00	0.00	2.64	0.00	0.00	0.00	0.00
TRINITY_DN164743_c7_g1	0.00	0.00	0.00	0.00	0.00	0.00	0.00	0.00	0.00	17.50
TRINITY_DN164744_c0_g1	0.00	0.00	0.00	0.00	0.00	11.35	0.00	0.00	0.00	0.00
TRINITY_DN164744_c1_g1	0.00	0.00	0.00	0.00	0.00	0.00	0.00	0.00	0.00	0.00
TRINITY_DN164745_c0_g1	0.00	0.00	0.00	0.00	0.00	0.00	17.81	0.00	44.18	8.45
TRINITY_DN164745_c1_g1	0.00	11.41	0.00	0.00	0.00	2.26	3.12	0.00	3.47	18.48
TRINITY_DN164746_c0_g1	0.00	0.00	0.00	0.00	0.00	0.00	0.00	0.00	0.00	0.00
TRINITY_DN164746_c1_g1	0.00	17.51	0.00	0.00	0.00	0.00	0.00	0.00	0.00	39.61
TRINITY_DN164746_c1_g2	0.00	0.00	0.72	24.49	16.61	3.48	0.00	0.00	0.00	0.00
TRINITY_DN164746_c4_g1	0.00	0.00	0.00	0.00	0.00	0.00	0.00	0.00	7.27	0.00
TRINITY_DN164746_c5_g1	0.00	0.00	0.00	0.00	0.00	0.00	0.00	0.00	0.00	0.00
TRINITY_DN164747_c0_g2	0.00	0.00	0.00	0.00	0.00	0.00	18.23	0.00	0.00	0.00
TRINITY_DN164747_c1_g1	0.00	0.00	0.00	0.00	0.00	0.00	0.00	0.00	6.55	0.00
TRINITY_DN164747_c2_g1	0.00	2.03	0.00	0.00	0.00	1.64	0.00	0.00	1.86	1.74
TRINITY_DN164747_c3_g1	17.30	0.00	0.00	0.00	0.00	0.00	0.00	0.00	0.00	0.00
TRINITY_DN164747_c4_g1	3.97	8.88	0.00	0.00	0.00	10.24	4.85	0.00	0.00	7.26
TRINITY_DN164747_c5_g1	0.00	0.00	0.00	0.00	0.00	0.00	0.00	0.00	0.00	0.00
TRINITY_DN164747_c8_g1	0.00	0.00	0.00	0.00	0.00	0.00	0.00	0.00	0.00	0.00
TRINITY_DN164748_c0_g1	0.00	0.00	0.00	0.00	0.00	0.00	0.00	0.00	0.00	0.00
TRINITY_DN164748_c1_g1	0.00	0.00	0.00	0.00	0.00	0.00	0.00	0.00	0.00	0.00
TRINITY_DN164749_c0_g1	0.00	0.00	0.00	0.00	0.00	0.00	0.00	0.00	0.00	0.00
TRINITY_DN16474_c0_g1	37.18	50.45	22.77	7.90	20.26	31.66	89.96	17.17	77.93	80.00
TRINITY_DN16474_c0_g2	139.39	161.57	76.20	67.59	74.59	105.10	156.55	81.04	271.46	367.07
TRINITY_DN16474_c1_g2	7.94	0.00	0.00	0.00	27.88	0.00	15.24	0.00	7.15	23.10
TRINITY_DN16474_c2_g1	0.00	0.00	0.00	0.00	0.00	0.00	0.00	0.00	0.00	0.00
TRINITY_DN164750_c1_g1	4.21	0.00	0.00	0.00	0.00	3.62	5.17	0.00	0.00	3.85
TRINITY_DN164750_c1_g2	0.00	0.00	0.00	0.00	0.00	0.00	0.00	0.00	0.00	0.00
TRINITY_DN164750_c1_g3	0.00	0.00	0.00	0.00	0.00	0.00	0.00	0.00	2.58	0.00
TRINITY_DN164750_c3_g1	10.48	0.00	0.00	0.00	0.00	0.00	40.87	0.00	0.00	0.00
TRINITY_DN164751_c0_g2	0.00	0.00	0.00	0.00	0.00	0.00	0.00	0.00	0.00	0.00
TRINITY_DN164751_c0_g3	0.00	0.00	0.00	0.00	0.00	0.00	0.00	0.00	0.00	0.00
TRINITY_DN164751_c0_g4	18.76	0.00	0.00	0.00	0.00	0.00	0.00	0.00	0.00	0.00
TRINITY_DN164751_c1_g1	0.00	0.00	0.00	0.00	0.00	0.00	0.00	0.00	0.00	0.00
TRINITY_DN164751_c1_g2	0.00	0.00	0.00	0.00	0.00	0.00	15.83	0.00	5.95	0.00
TRINITY_DN164751_c2_g1	0.00	0.00	0.00	0.00	0.00	0.00	0.00	0.00	37.40	0.00
TRINITY_DN164751_c3_g1	0.00	0.00	18.98	0.00	0.00	0.00	0.00	0.00	0.00	17.00
TRINITY_DN164751_c5_g1	0.00	0.00	0.00	0.00	0.00	0.00	0.00	0.00	37.40	0.00
TRINITY_DN164752_c1_g2	32.98	0.00	0.00	0.00	0.00	0.00	0.00	0.00	0.00	15.00
TRINITY_DN164752_c1_g3	0.00	48.75	0.00	0.00	0.00	0.00	0.00	0.00	0.00	30.94
TRINITY_DN164752_c2_g2	0.00	0.00	0.00	0.00	0.00	0.00	0.00	0.00	0.00	0.00
TRINITY_DN164752_c2_g3	0.00	0.00	0.00	0.00	0.00	0.00	0.00	0.00	0.00	40.46
TRINITY_DN164752_c2_g4	0.00	0.00	0.00	0.00	0.00	10.63	0.00	0.00	0.00	0.00
TRINITY_DN164752_c2_g5	6.94	0.00	0.00	0.00	0.00	6.04	0.00	0.00	0.00	0.00
TRINITY_DN164752_c3_g1	0.00	0.00	0.00	0.00	0.00	0.00	0.00	0.00	0.00	0.00
TRINITY_DN164752_c4_g1	0.00	0.00	0.00	0.00	0.00	0.00	0.00	0.00	0.00	16.38
TRINITY_DN164752_c5_g1	0.00	0.00	0.00	0.00	0.00	0.00	0.00	0.00	16.69	0.00
TRINITY_DN164752_c6_g1	0.00	0.00	0.00	0.00	0.00	0.00	0.00	0.00	0.00	0.00
TRINITY_DN164753_c0_g1	0.00	0.00	0.00	0.00	0.00	0.00	0.00	0.00	2.49	2.35
TRINITY_DN164753_c1_g1	2.79	0.00	2.78	2.78	0.00	0.00	0.00	0.00	8.05	2.54
TRINITY_DN164753_c3_g1	0.00	0.00	0.00	0.00	0.00	0.00	0.00	0.00	11.84	0.00
TRINITY_DN164754_c0_g1	0.00	0.00	0.00	25.93	0.00	0.00	0.00	0.00	20.10	5.64
TRINITY_DN164754_c0_g4	0.00	0.00	0.00	0.00	10.35	8.61	0.00	0.00	7.03	0.00
TRINITY_DN164754_c0_g5	8.92	0.00	0.00	0.00	0.00	0.00	0.00	0.00	0.00	4.08
TRINITY_DN164754_c0_g6	0.00	0.00	20.16	0.00	0.00	0.00	0.00	0.00	0.00	0.00
TRINITY_DN164754_c1_g1	0.00	0.00	0.00	0.00	0.00	0.00	0.00	8.74	0.00	0.00
TRINITY_DN164754_c5_g1	0.00	0.00	0.00	0.00	0.00	0.00	0.00	0.00	15.89	0.00
TRINITY_DN164755_c0_g1	0.00	0.00	0.00	0.00	0.00	0.00	0.00	0.00	0.00	0.00
TRINITY_DN164756_c1_g1	0.00	0.00	0.00	0.00	0.00	0.00	0.00	0.00	0.00	0.00
TRINITY_DN164756_c2_g1	0.00	0.00	0.00	0.00	0.00	0.00	0.00	0.00	0.00	0.00
TRINITY_DN164756_c3_g1	0.00	0.00	0.00	0.00	0.00	0.00	0.00	0.00	0.00	0.00
TRINITY_DN164757_c0_g1	0.00	12.52	0.00	0.00	0.00	0.00	0.00	0.00	10.33	11.01
TRINITY_DN164757_c1_g1	0.00	0.00	0.00	0.00	0.00	0.00	0.00	0.00	0.00	0.00
TRINITY_DN164757_c3_g1	0.00	0.00	0.00	0.00	0.00	0.00	0.00	0.00	0.00	0.00
TRINITY_DN164758_c0_g1	0.00	0.00	0.00	0.00	0.00	0.00	0.00	0.00	0.00	0.00
TRINITY_DN164759_c0_g2	16.92	22.26	12.30	7.95	13.13	6.72	11.48	4.35	37.48	26.70
TRINITY_DN164759_c0_g3	0.00	0.00	0.00	0.00	0.00	0.00	0.00	5.13	0.00	0.00
TRINITY_DN164759_c1_g3	0.30	3.69	3.35	6.67	7.05	0.00	0.00	6.57	12.09	0.00
TRINITY_DN16475_c0_g1	0.00	21.18	0.00	0.00	0.00	0.00	0.00	27.72	0.00	20.09
TRINITY_DN16475_c0_g2	45.86	30.92	7.00	6.54	5.58	0.00	34.77	1.71	5.13	63.18
TRINITY_DN16475_c1_g1	3.13	0.00	0.00	0.00	0.00	0.00	0.00	0.00	0.00	0.00
TRINITY_DN16475_c2_g1	0.00	0.00	14.21	0.00	0.00	0.00	0.00	0.00	0.00	0.00
TRINITY_DN164760_c0_g2	0.00	0.00	2.30	0.00	0.00	0.00	0.00	0.00	6.70	8.42
TRINITY_DN164760_c0_g3	0.00	0.00	0.00	0.00	0.00	0.00	0.00	0.00	0.00	0.00
TRINITY_DN164760_c0_g4	0.00	0.00	0.00	0.00	0.00	10.42	11.66	0.00	0.00	0.00
TRINITY_DN164760_c1_g1	0.00	0.00	0.00	0.00	0.00	0.00	0.00	0.00	0.00	18.14
TRINITY_DN164760_c3_g1	0.00	0.00	0.00	0.00	0.00	0.00	0.00	0.00	0.00	9.37
TRINITY_DN164761_c0_g2	0.00	19.13	0.00	0.00	0.00	0.00	0.00	0.00	0.00	0.00
TRINITY_DN164761_c0_g3	0.00	0.00	0.00	0.00	0.00	0.00	0.00	0.00	0.00	0.00
TRINITY_DN164761_c0_g4	0.97	0.00	0.78	1.59	0.83	0.83	2.64	0.00	4.63	2.86
TRINITY_DN164761_c1_g2	0.00	0.00	0.00	6.68	0.00	0.00	0.00	0.00	3.22	0.00
TRINITY_DN164761_c2_g1	0.00	0.00	0.00	0.00	0.00	16.80	0.00	0.00	0.00	0.00
TRINITY_DN164762_c1_g1	3.84	0.00	0.00	7.68	2.02	0.00	0.00	0.00	5.57	3.49
TRINITY_DN164762_c2_g1	0.00	0.00	0.00	0.00	0.00	0.00	0.00	0.00	0.00	0.00
TRINITY_DN164763_c0_g1	0.00	0.00	0.00	8.56	0.00	0.00	0.00	0.00	0.00	8.04
TRINITY_DN164766_c0_g1	11.66	0.00	0.00	0.00	0.00	0.00	0.00	0.00	11.17	0.00
TRINITY_DN164766_c1_g1	0.00	0.00	0.00	0.00	0.00	0.00	0.00	0.00	0.00	14.37
TRINITY_DN164767_c0_g1	0.00	0.00	0.00	0.00	0.00	0.00	0.00	0.00	4.96	0.00
TRINITY_DN164767_c1_g1	0.00	0.00	0.00	0.00	0.00	0.00	0.00	0.00	0.00	0.00
TRINITY_DN164768_c0_g2	0.00	20.10	0.00	0.00	0.00	0.00	0.00	0.00	0.00	15.27
TRINITY_DN164769_c0_g1	0.00	0.00	0.00	3.57	0.00	12.34	0.00	0.00	0.00	3.28
TRINITY_DN164769_c0_g2	0.00	8.24	21.14	0.00	7.26	0.00	8.86	0.00	12.95	6.40
TRINITY_DN16476_c0_g1	12.13	14.08	0.00	0.00	12.58	0.00	0.00	0.00	22.78	11.09
TRINITY_DN16476_c1_g1	0.00	0.00	0.00	0.00	0.00	0.00	0.00	0.00	0.00	0.00
TRINITY_DN16476_c3_g1	19.55	51.14	0.00	18.74	0.00	0.00	0.00	0.00	0.00	0.00
TRINITY_DN16476_c3_g2	0.00	14.28	0.00	11.34	0.00	0.00	0.00	0.00	0.00	32.24
TRINITY_DN16476_c3_g3	0.00	0.00	14.42	0.00	0.00	0.00	0.00	0.00	0.00	0.00
TRINITY_DN16476_c5_g1	0.00	0.00	0.00	0.00	0.00	0.00	0.00	0.00	0.00	0.00
TRINITY_DN16476_c7_g1	0.00	0.00	0.00	0.00	0.00	0.00	0.00	0.00	0.00	0.00
TRINITY_DN164770_c0_g1	9.97	0.00	0.00	0.00	0.00	0.00	23.61	0.00	9.51	9.14
TRINITY_DN164770_c1_g1	2.61	5.72	0.00	12.98	0.00	0.00	3.08	0.00	0.00	11.85
TRINITY_DN164770_c2_g1	0.00	12.51	0.00	0.00	0.00	0.00	0.00	0.00	0.00	0.00
TRINITY_DN164770_c5_g1	0.00	0.00	0.00	0.00	0.00	0.00	0.00	0.00	0.00	8.65
TRINITY_DN164770_c6_g1	0.00	0.00	0.00	0.00	0.00	0.00	0.00	0.00	0.00	0.00
TRINITY_DN164770_c7_g1	0.00	0.00	0.00	0.00	0.00	0.00	0.00	0.00	4.06	0.00
TRINITY_DN164771_c0_g1	0.00	0.00	5.56	10.24	9.95	0.00	0.00	0.00	6.62	0.00
TRINITY_DN164771_c1_g2	0.00	0.00	0.00	0.00	2.44	0.00	0.00	0.00	6.72	8.43
TRINITY_DN164771_c1_g3	9.91	36.23	17.36	0.00	10.62	5.66	23.83	9.68	16.58	64.74
TRINITY_DN164771_c2_g1	9.73	0.00	0.00	7.17	0.00	0.00	19.27	0.00	6.96	6.70
TRINITY_DN164772_c0_g1	0.00	0.00	25.62	0.00	0.00	0.00	0.00	0.00	0.00	0.00
TRINITY_DN164773_c0_g1	0.00	0.00	0.00	0.00	0.00	0.00	0.00	0.00	0.00	0.00
TRINITY_DN164773_c1_g1	0.00	0.00	0.00	0.00	0.00	0.00	16.21	0.00	0.00	0.00
TRINITY_DN164774_c0_g1	0.00	0.00	0.00	0.00	0.00	10.63	48.47	0.00	11.93	0.00
TRINITY_DN164774_c2_g1	16.97	0.00	0.00	0.00	0.00	0.00	0.00	0.00	0.00	0.00
TRINITY_DN164774_c2_g2	0.00	0.00	0.00	0.00	0.00	0.00	0.00	0.00	0.00	0.00
TRINITY_DN164774_c2_g4	0.00	0.00	0.00	0.00	0.00	0.00	0.00	0.00	0.00	0.00
TRINITY_DN164774_c4_g1	0.00	0.00	0.00	0.00	0.00	0.00	0.00	0.00	0.00	0.00
TRINITY_DN164774_c5_g1	0.00	0.00	0.00	0.00	0.00	0.00	0.00	0.00	0.00	0.00
TRINITY_DN164775_c0_g1	0.00	0.00	0.00	0.00	0.00	0.00	0.00	0.00	0.00	0.00
TRINITY_DN164776_c2_g1	8.07	0.00	0.00	0.00	0.00	0.00	0.00	7.47	0.00	0.00
TRINITY_DN164776_c4_g1	0.00	0.00	0.00	0.00	0.00	0.00	0.00	0.00	0.00	0.00
TRINITY_DN164776_c6_g1	0.00	0.00	0.00	0.00	0.00	0.00	0.00	0.00	0.00	11.12
TRINITY_DN164777_c0_g1	0.00	0.00	0.00	0.00	0.00	0.00	0.00	0.00	0.00	8.80
TRINITY_DN164778_c0_g1	0.00	0.00	8.00	0.00	0.00	0.00	0.00	0.00	3.81	7.30
TRINITY_DN164779_c0_g1	0.00	0.00	0.00	0.00	0.00	0.00	0.00	0.00	0.00	0.00
TRINITY_DN16477_c0_g1	31.74	31.35	35.26	27.96	15.02	12.93	28.89	1.17	65.70	85.74
TRINITY_DN16477_c0_g2	0.00	0.00	0.00	0.00	0.00	0.00	0.00	0.00	24.24	31.15
TRINITY_DN164781_c0_g1	2.64	2.28	0.52	0.00	0.00	0.45	2.49	1.01	4.95	0.00
TRINITY_DN164781_c0_g2	0.00	0.00	0.00	0.00	0.00	0.00	0.00	0.00	6.59	6.37
TRINITY_DN164782_c0_g1	0.00	0.00	0.00	0.00	0.00	0.00	5.47	0.00	0.00	16.21
TRINITY_DN164783_c0_g1	0.00	0.00	0.00	0.00	0.00	0.00	0.00	0.00	7.53	0.00
TRINITY_DN164783_c1_g1	0.00	0.00	0.00	0.00	0.00	0.00	0.00	0.00	0.00	0.00
TRINITY_DN164784_c0_g1	0.00	0.00	0.00	0.00	0.00	0.00	0.00	0.00	0.00	0.00
TRINITY_DN164784_c0_g2	0.00	0.00	0.00	0.00	0.00	0.00	0.00	0.00	0.00	0.00
TRINITY_DN164785_c0_g1	0.00	0.00	0.00	0.00	6.10	0.00	0.00	0.00	5.54	0.00
TRINITY_DN164785_c1_g1	0.00	0.00	0.00	0.00	0.00	0.00	0.00	0.00	0.00	0.00
TRINITY_DN164786_c0_g3	5.77	8.15	11.46	3.85	2.03	0.00	22.26	1.86	13.05	34.96
TRINITY_DN164786_c1_g1	0.00	0.00	1.95	1.97	0.00	0.00	2.28	0.00	0.00	7.14
TRINITY_DN164786_c2_g1	0.00	0.00	0.00	0.00	0.00	0.00	0.00	0.00	4.61	4.45
TRINITY_DN164786_c3_g1	0.00	18.54	0.00	0.00	0.00	0.00	20.15	0.00	0.00	0.00
TRINITY_DN164787_c0_g1	0.00	5.52	0.00	13.87	4.91	0.00	5.80	0.00	8.92	4.29
TRINITY_DN164787_c0_g2	0.00	0.00	0.00	0.00	0.00	12.43	0.00	0.00	28.07	13.31
TRINITY_DN164787_c1_g1	0.00	0.00	0.00	0.00	0.00	0.00	0.00	0.00	0.00	0.00
TRINITY_DN164787_c2_g1	0.00	6.96	0.00	0.00	0.00	0.00	15.08	0.00	0.00	11.01
TRINITY_DN164788_c0_g1	0.00	0.00	0.00	0.00	0.00	0.00	0.00	2.16	0.00	0.00
TRINITY_DN164788_c1_g1	4.47	0.00	0.00	0.00	0.00	0.00	0.00	0.00	0.00	0.00
TRINITY_DN164788_c1_g2	0.00	0.00	0.00	0.00	0.00	0.00	0.00	0.00	0.00	0.00
TRINITY_DN164788_c2_g1	0.00	0.00	0.00	0.00	0.00	0.00	0.00	0.00	0.00	0.00
TRINITY_DN164788_c3_g1	0.00	0.00	0.00	0.00	0.00	0.00	0.00	0.00	0.00	0.00
TRINITY_DN164788_c5_g1	0.00	5.52	0.00	0.00	0.00	0.00	0.00	0.00	2.47	2.33
TRINITY_DN164789_c0_g1	8.61	19.37	0.00	0.00	4.51	7.40	42.36	4.23	22.34	4.90
TRINITY_DN164789_c0_g2	0.00	0.00	0.00	0.00	0.00	16.47	0.00	0.00	0.00	0.00
TRINITY_DN16478_c0_g1	0.94	0.71	0.80	0.82	0.29	0.69	0.89	0.00	2.01	4.40
TRINITY_DN16478_c0_g3	2.87	0.48	0.00	0.00	0.00	0.00	0.00	0.00	1.62	0.00
TRINITY_DN16478_c0_g4	0.00	0.00	0.00	0.00	0.00	0.00	0.00	0.00	0.00	11.23
TRINITY_DN16478_c1_g1	11.74	0.00	0.00	0.00	0.00	0.00	0.00	0.00	0.00	10.75
TRINITY_DN164791_c0_g1	0.00	0.00	0.00	0.00	0.00	0.00	0.00	0.00	0.00	24.27
TRINITY_DN164791_c2_g1	0.00	0.00	0.00	0.00	0.00	0.00	16.55	0.00	0.00	0.00
TRINITY_DN164792_c0_g1	0.00	0.00	0.00	0.00	0.00	0.00	0.00	0.00	0.00	7.66
TRINITY_DN164793_c0_g1	0.00	0.00	0.00	0.00	0.00	0.00	0.00	7.83	0.00	0.00
TRINITY_DN164793_c1_g2	0.00	0.00	0.00	0.00	0.00	0.00	0.00	0.00	0.00	0.00
TRINITY_DN164793_c2_g2	0.00	0.00	0.00	0.00	0.00	4.17	6.79	0.00	0.00	8.70
TRINITY_DN164793_c2_g3	9.03	13.01	2.10	0.00	11.87	3.53	4.68	0.00	12.04	7.57
TRINITY_DN164793_c3_g1	0.00	0.00	0.00	0.00	0.00	0.00	0.00	0.00	15.43	14.60
TRINITY_DN164793_c5_g1	0.00	0.00	0.00	4.31	0.00	0.00	0.00	4.28	0.00	19.93
TRINITY_DN164794_c0_g3	10.22	17.50	0.00	0.00	0.00	4.41	6.35	0.00	4.85	4.68
TRINITY_DN164794_c0_g4	17.65	0.00	0.00	0.00	36.13	14.89	22.87	16.52	16.99	15.92
TRINITY_DN164794_c0_g5	0.00	3.50	0.00	0.00	0.00	0.00	11.51	0.00	9.18	26.22
TRINITY_DN164794_c0_g6	0.00	0.00	0.00	0.00	0.00	0.00	0.00	0.00	0.00	0.00
TRINITY_DN164794_c1_g1	18.46	0.00	0.00	0.00	0.00	0.00	0.00	0.00	0.00	33.40
TRINITY_DN164794_c3_g1	0.00	0.00	0.00	0.00	0.00	0.00	0.00	0.00	0.00	0.00
TRINITY_DN164794_c7_g1	0.00	0.00	0.00	0.00	0.00	0.00	0.00	0.00	0.00	0.00
TRINITY_DN164795_c0_g1	0.00	3.78	0.00	0.00	0.00	0.00	0.00	0.00	0.00	0.00
TRINITY_DN164797_c2_g1	14.53	17.27	7.36	7.14	0.00	18.95	0.00	0.00	0.00	31.50
TRINITY_DN164797_c3_g1	0.00	0.00	15.66	14.90	0.00	13.15	0.00	0.00	0.00	14.13
TRINITY_DN164798_c0_g1	0.00	0.00	0.00	0.00	0.00	0.00	0.00	0.00	0.00	0.00
TRINITY_DN164798_c0_g2	0.00	0.00	0.00	0.00	0.00	0.00	0.00	0.00	0.00	0.00
TRINITY_DN164798_c0_g3	0.00	4.75	0.00	4.44	0.00	0.00	0.00	0.00	8.59	0.00
TRINITY_DN164798_c0_g5	0.00	0.00	0.00	2.81	0.00	0.00	0.00	0.00	0.00	2.57
TRINITY_DN164798_c0_g6	0.00	0.00	0.00	0.00	2.18	0.00	0.00	0.00	0.00	16.87
TRINITY_DN164798_c0_g8	0.00	18.41	0.00	0.00	0.00	0.00	0.00	0.00	0.00	0.00
TRINITY_DN164798_c3_g1	0.04	0.05	0.00	0.00	4.90	0.00	0.00	0.00	0.06	12.67
TRINITY_DN164799_c0_g1	14.36	0.00	0.00	13.87	0.00	0.00	0.00	13.62	0.00	13.10
TRINITY_DN164799_c0_g2	0.00	0.00	0.00	0.00	0.00	4.04	0.00	0.00	0.00	0.00
TRINITY_DN164799_c1_g1	0.00	0.00	0.00	0.00	0.00	0.00	0.00	0.00	1.77	3.32
TRINITY_DN164799_c1_g2	0.00	0.00	0.00	0.00	0.00	0.00	0.00	0.00	0.00	0.00
TRINITY_DN164799_c1_g3	0.00	3.45	1.63	0.00	5.20	0.00	0.00	0.00	3.19	2.98
TRINITY_DN164799_c2_g1	0.00	0.00	0.00	0.00	0.00	0.00	0.00	0.00	0.00	0.00
TRINITY_DN164799_c2_g2	7.13	0.00	0.00	0.00	0.00	0.00	0.00	0.00	0.00	6.56
TRINITY_DN164799_c2_g3	0.00	0.00	0.00	0.00	0.00	0.00	0.00	0.00	0.00	0.00
TRINITY_DN164799_c7_g1	0.00	0.00	0.00	0.00	0.00	0.00	0.00	0.00	0.00	0.00
TRINITY_DN164799_c8_g1	5.47	0.00	0.00	0.00	0.00	0.00	0.00	5.38	0.00	5.01
TRINITY_DN16479_c0_g1	0.00	0.00	0.00	0.00	0.00	0.96	1.28	0.00	2.21	0.00
TRINITY_DN16479_c10_g1	0.00	0.00	0.00	0.00	0.00	0.00	0.00	0.00	0.00	0.00
TRINITY_DN16479_c15_g1	0.00	0.00	0.00	0.00	0.00	0.00	0.00	0.00	0.00	0.00
TRINITY_DN16479_c1_g1	0.00	23.18	0.00	0.00	0.00	16.61	137.23	0.00	0.00	18.15
TRINITY_DN16479_c2_g2	0.00	0.00	0.00	0.00	0.00	0.00	0.00	0.00	16.99	0.00
TRINITY_DN16479_c3_g1	10.55	12.86	0.00	0.00	0.00	0.00	0.00	0.00	0.00	19.39
TRINITY_DN16479_c6_g1	0.00	0.00	0.00	0.00	0.00	0.00	25.28	0.00	0.00	0.00
TRINITY_DN1647_c0_g1	43.09	56.77	31.01	15.90	0.00	17.50	26.83	10.33	99.32	14.39
TRINITY_DN1647_c0_g2	21.97	31.77	15.44	14.17	9.46	15.45	27.47	6.71	56.69	48.43
TRINITY_DN1647_c10_g1	0.00	0.00	18.82	0.00	0.00	0.00	0.00	0.00	0.00	15.76
TRINITY_DN1647_c11_g1	31.80	33.28	14.34	15.97	19.87	13.15	36.29	4.19	54.90	36.78
TRINITY_DN1647_c12_g1	0.00	0.00	0.00	0.00	0.00	0.00	0.00	0.00	0.00	0.00
TRINITY_DN1647_c16_g1	0.00	0.00	0.00	0.00	3.13	0.00	0.00	0.00	32.74	0.00
TRINITY_DN1647_c1_g2	0.00	10.13	5.74	0.00	4.91	0.96	10.84	4.28	6.83	37.28
TRINITY_DN1647_c1_g3	124.71	94.87	69.95	58.91	61.87	56.98	108.74	41.59	278.66	279.02
TRINITY_DN1647_c2_g1	454.16	658.17	334.76	366.71	494.04	308.51	960.48	344.00	918.77	2315.57
TRINITY_DN1647_c2_g2	42.70	61.06	31.87	35.52	22.22	21.65	46.08	13.69	115.96	93.87
TRINITY_DN1647_c2_g3	48.72	105.86	135.54	92.12	61.20	54.92	84.70	30.13	159.84	136.55
TRINITY_DN1647_c3_g1	35.69	19.21	48.21	25.41	5.37	26.15	63.12	19.83	61.37	64.90
TRINITY_DN1647_c4_g1	0.00	18.10	0.00	0.00	0.00	0.00	0.00	0.00	0.00	0.00
TRINITY_DN1647_c5_g1	0.00	0.00	0.00	5.52	7.26	0.00	25.01	0.00	20.73	6.45
TRINITY_DN1647_c6_g1	0.00	13.15	4.66	1.57	3.31	0.00	0.00	6.05	6.09	8.54
TRINITY_DN1647_c7_g1	35.75	0.00	11.37	16.68	17.72	0.00	0.00	0.00	0.00	17.94
TRINITY_DN164800_c0_g1	0.00	0.00	0.00	0.00	17.03	0.00	64.33	0.00	15.89	21.37
TRINITY_DN164800_c1_g2	7.27	0.00	0.00	0.00	0.00	0.00	0.00	0.00	0.00	0.00
TRINITY_DN164800_c4_g1	0.00	0.00	0.00	0.00	0.00	0.00	0.00	0.00	0.00	30.55
TRINITY_DN164801_c0_g1	34.79	57.58	19.88	11.58	14.67	29.71	21.73	4.69	91.53	72.60
TRINITY_DN164801_c1_g1	0.00	0.00	0.00	0.00	0.00	0.00	0.00	0.00	12.39	39.40
TRINITY_DN164802_c0_g1	0.00	0.00	0.00	0.00	0.00	0.00	0.00	0.00	0.00	3.83
TRINITY_DN164803_c0_g1	0.00	0.00	0.00	0.00	0.00	0.00	0.00	0.00	0.00	5.99
TRINITY_DN164803_c1_g1	0.00	0.00	0.00	0.00	0.00	0.00	0.00	0.00	0.00	0.00
TRINITY_DN164803_c2_g1	0.00	0.00	0.00	0.00	0.00	0.00	0.00	0.00	0.00	0.00
TRINITY_DN164803_c3_g1	0.00	0.00	0.00	0.00	0.00	0.00	0.00	0.00	0.00	0.00
TRINITY_DN164803_c4_g1	0.00	31.85	0.00	0.00	0.00	0.00	0.00	0.00	25.15	35.86
TRINITY_DN164805_c0_g1	0.00	0.00	0.00	0.00	0.00	0.00	0.00	0.00	0.00	0.00
TRINITY_DN164806_c11_g1	0.00	0.00	0.00	0.00	0.00	0.00	0.00	0.00	0.00	0.00
TRINITY_DN164806_c1_g1	0.00	0.00	0.00	0.00	0.00	0.00	0.00	0.00	0.00	0.00
TRINITY_DN164806_c1_g2	0.00	11.66	0.00	0.00	0.00	0.00	0.00	0.00	9.17	26.45
TRINITY_DN164806_c2_g1	0.00	0.00	0.00	0.00	0.00	0.00	0.00	0.00	0.00	0.00
TRINITY_DN164806_c2_g2	0.00	12.28	0.00	0.00	0.00	0.00	0.00	0.00	28.90	0.00
TRINITY_DN164806_c2_g3	0.00	0.00	0.00	0.00	0.00	0.00	17.80	12.94	13.08	0.00
TRINITY_DN164806_c3_g1	0.00	0.00	0.00	0.00	0.00	0.00	0.00	0.00	0.00	0.00
TRINITY_DN164806_c6_g1	0.00	0.00	0.00	0.00	0.00	0.00	0.00	0.00	0.00	0.00
TRINITY_DN164806_c7_g1	0.00	0.00	0.00	0.00	0.00	0.00	0.00	0.00	0.00	0.00
TRINITY_DN164807_c0_g1	0.00	0.00	0.00	28.40	0.00	0.00	0.00	0.00	0.00	0.00
TRINITY_DN164807_c0_g2	10.15	5.79	0.00	0.00	0.00	0.00	0.00	0.00	0.00	4.65
TRINITY_DN164808_c0_g1	17.20	0.00	8.73	0.00	0.00	0.00	11.13	0.00	0.00	7.95
TRINITY_DN164808_c0_g2	0.00	0.00	0.00	0.00	0.00	0.00	0.00	0.00	9.42	4.54
TRINITY_DN164808_c3_g2	0.00	0.00	0.00	0.00	0.00	0.00	0.00	0.00	0.00	0.00
TRINITY_DN164808_c4_g1	0.00	0.00	0.00	0.00	0.00	0.00	0.00	0.00	0.00	0.00
TRINITY_DN164808_c6_g1	0.00	0.00	0.00	0.00	0.00	0.00	0.00	13.96	0.00	13.43
TRINITY_DN164808_c7_g1	0.00	0.00	0.00	0.00	10.13	0.00	0.00	0.00	9.20	0.00
TRINITY_DN164808_c8_g1	0.00	0.00	0.00	0.00	0.00	3.55	0.00	0.00	0.00	0.00
TRINITY_DN164808_c9_g1	0.00	0.00	0.00	0.00	0.00	0.00	0.00	0.00	0.00	0.00
TRINITY_DN164809_c0_g1	3.31	2.49	0.00	3.32	0.00	1.98	24.50	0.00	3.22	6.02
TRINITY_DN164809_c0_g2	0.00	3.65	0.00	0.00	0.00	0.00	0.00	0.00	0.00	0.00
TRINITY_DN164809_c1_g1	0.00	0.00	0.00	0.00	0.00	4.14	5.95	0.00	0.00	0.00
TRINITY_DN16480_c0_g1	0.00	14.40	0.00	11.42	7.83	6.54	0.00	0.00	26.67	10.39
TRINITY_DN16480_c0_g2	0.00	0.00	0.00	0.00	0.00	0.00	0.00	0.00	10.56	18.03
TRINITY_DN164811_c0_g1	0.00	0.00	0.00	0.00	0.00	0.00	0.00	0.00	0.00	0.00
TRINITY_DN164811_c0_g2	0.00	0.00	0.00	0.00	0.00	0.00	0.00	0.00	0.00	0.00
TRINITY_DN164811_c2_g1	0.00	0.00	0.00	0.00	0.00	0.00	0.00	0.00	0.00	0.00
TRINITY_DN164811_c4_g1	0.00	0.00	0.00	0.00	0.00	0.00	0.00	0.00	0.00	0.00
TRINITY_DN164812_c0_g1	0.00	0.00	0.00	0.00	0.00	0.00	0.00	0.00	4.58	0.00
TRINITY_DN164812_c0_g2	0.00	0.00	0.00	0.00	0.00	0.00	0.00	0.00	0.00	0.00
TRINITY_DN164812_c0_g3	0.00	0.00	0.00	0.00	0.00	0.00	0.00	0.00	0.00	0.00
TRINITY_DN164812_c0_g4	0.00	40.89	0.00	0.00	0.00	0.00	0.00	0.00	0.00	0.00
TRINITY_DN164812_c0_g5	0.00	0.00	0.00	0.00	0.00	0.00	0.00	0.00	0.00	0.00
TRINITY_DN164812_c1_g1	0.00	0.00	0.00	0.00	0.00	0.00	0.00	0.00	0.00	0.00
TRINITY_DN164812_c1_g2	0.00	0.00	0.00	0.00	0.00	0.00	0.00	0.00	0.00	0.00
TRINITY_DN164812_c3_g1	0.00	0.00	0.00	0.00	0.00	0.00	0.00	0.00	0.00	0.00
TRINITY_DN164812_c5_g1	0.00	0.00	0.00	0.00	0.00	0.00	0.00	0.00	0.00	0.00
TRINITY_DN164812_c7_g1	0.00	0.00	0.00	0.00	0.00	0.00	0.00	0.00	0.00	0.00
TRINITY_DN164813_c1_g1	0.00	0.00	0.00	0.00	0.00	0.00	10.37	0.00	0.00	0.00
TRINITY_DN164815_c0_g1	0.00	0.00	0.00	0.00	0.00	0.00	0.00	0.00	0.00	12.16
TRINITY_DN164815_c0_g2	32.39	32.41	32.90	25.47	6.76	11.63	41.10	14.32	48.92	109.25
TRINITY_DN164815_c0_g4	19.35	0.00	19.60	0.00	59.43	0.00	0.00	0.00	18.70	0.00
TRINITY_DN164816_c0_g1	0.00	0.00	0.00	13.37	0.00	0.00	0.00	0.00	0.00	0.00
TRINITY_DN164817_c0_g1	0.00	8.78	0.00	0.00	0.00	0.00	0.00	0.00	7.03	0.00
TRINITY_DN164818_c0_g1	0.00	0.00	0.00	0.00	0.00	0.00	0.00	0.00	0.00	0.00
TRINITY_DN164819_c0_g1	0.00	0.00	0.00	0.00	0.00	0.00	0.00	0.00	0.00	0.00
TRINITY_DN16481_c0_g1	0.00	0.00	0.00	0.00	0.00	0.00	0.00	0.00	0.00	0.00
TRINITY_DN164820_c0_g1	0.00	0.00	0.00	0.00	0.00	0.00	0.00	0.00	0.00	0.00
TRINITY_DN164820_c1_g1	0.00	22.26	0.00	0.00	0.00	0.00	0.00	0.00	0.00	0.00
TRINITY_DN164820_c3_g1	0.00	0.00	0.00	0.00	0.00	0.00	0.00	0.00	0.00	0.00
TRINITY_DN164820_c3_g2	0.00	0.00	0.00	0.00	0.00	0.00	0.00	0.00	9.51	0.00
TRINITY_DN164820_c4_g1	0.00	0.00	0.00	19.26	0.00	17.12	0.00	0.00	0.00	0.00
TRINITY_DN164820_c4_g2	0.00	0.00	0.00	0.00	0.00	0.00	0.00	0.00	0.00	0.00
TRINITY_DN164820_c8_g1	0.00	0.00	0.00	0.00	0.00	0.00	0.00	0.00	0.00	0.00
TRINITY_DN164821_c1_g1	0.00	0.00	0.00	0.00	0.00	0.00	0.00	0.00	0.00	16.70
TRINITY_DN164821_c2_g1	0.00	0.00	0.00	0.00	0.00	0.00	0.00	0.00	13.69	0.00
TRINITY_DN164823_c1_g1	0.00	0.00	0.00	0.00	0.00	0.00	0.00	0.00	0.00	0.00
TRINITY_DN164823_c2_g1	0.00	0.00	3.66	0.00	0.00	0.00	0.00	0.00	0.00	10.01
TRINITY_DN164823_c6_g1	0.00	0.00	0.00	0.00	0.00	0.00	0.00	0.00	0.00	4.81
TRINITY_DN164824_c0_g1	0.00	0.00	0.00	0.00	0.00	1.68	0.00	0.00	1.90	1.79
TRINITY_DN164824_c0_g2	0.00	0.00	0.00	0.00	0.00	0.00	0.00	0.00	0.00	0.00
TRINITY_DN164824_c0_g4	4.82	0.00	0.00	0.00	0.00	0.00	5.98	0.00	0.00	0.00
TRINITY_DN164824_c1_g1	0.00	0.00	0.00	0.00	0.00	0.00	0.00	0.00	0.00	0.00
TRINITY_DN164825_c0_g1	0.00	0.00	0.00	0.00	0.00	0.00	0.00	0.00	15.58	0.00
TRINITY_DN164825_c1_g1	0.00	0.00	0.00	0.00	8.95	0.00	0.00	0.00	0.00	0.00
TRINITY_DN164825_c2_g1	0.00	0.00	0.00	0.00	0.00	0.00	0.00	0.00	0.00	17.00
TRINITY_DN164825_c3_g1	0.00	21.86	0.00	18.37	0.00	0.00	0.00	0.00	5.92	0.00
TRINITY_DN164825_c6_g1	0.00	22.24	0.00	0.00	0.00	0.00	0.00	0.00	0.00	0.00
TRINITY_DN164826_c1_g1	8.99	10.86	0.00	0.00	56.97	0.00	0.00	0.00	0.00	0.00
TRINITY_DN164827_c0_g1	0.00	0.00	7.50	0.00	0.00	0.00	0.00	0.00	0.00	0.00
TRINITY_DN164827_c0_g2	0.00	0.00	0.00	0.00	0.00	0.00	0.00	0.00	18.72	0.00
TRINITY_DN164827_c1_g1	0.00	0.00	0.00	0.00	0.00	0.00	0.00	0.00	0.00	11.95
TRINITY_DN164828_c0_g1	0.00	0.00	0.00	0.00	0.00	0.00	0.00	0.00	0.00	10.99
TRINITY_DN164828_c0_g2	0.00	0.00	0.00	0.00	0.00	0.00	30.03	0.00	0.00	3.19
TRINITY_DN164828_c1_g1	0.00	0.00	0.00	1.78	1.87	1.51	0.00	0.00	1.72	2.28
TRINITY_DN164828_c2_g1	0.00	0.00	0.00	0.00	0.00	0.00	0.00	0.00	15.58	0.00
TRINITY_DN164828_c3_g1	0.00	0.00	0.00	0.00	16.46	0.00	0.00	0.00	0.00	0.00
TRINITY_DN16482_c0_g2	0.00	0.00	0.00	0.00	0.00	5.02	0.00	0.00	11.00	15.95
TRINITY_DN16482_c0_g4	11.46	17.28	8.73	4.44	2.80	4.18	15.83	5.94	16.40	20.02
TRINITY_DN16482_c2_g1	2.14	0.00	0.00	2.14	0.00	0.00	2.49	0.00	9.51	1.95
TRINITY_DN16482_c4_g1	31.91	0.00	0.00	0.00	0.00	0.00	0.00	0.00	0.00	0.00
TRINITY_DN16482_c5_g1	0.00	0.00	0.00	0.00	13.24	0.00	0.00	0.00	12.05	0.00
TRINITY_DN164831_c0_g1	0.00	1.29	0.00	0.00	0.00	0.00	2.80	0.00	0.00	0.00
TRINITY_DN164831_c1_g1	0.00	0.00	0.00	0.00	0.00	0.00	0.00	9.72	0.00	0.00
TRINITY_DN164833_c0_g1	0.00	0.00	0.00	0.00	8.77	14.64	21.73	0.00	0.00	0.00
TRINITY_DN164833_c1_g1	0.00	0.00	0.00	0.00	0.00	0.00	0.00	0.00	0.00	0.00
TRINITY_DN164834_c0_g1	2.06	0.00	0.00	0.00	0.00	0.00	0.00	2.00	0.00	1.87
TRINITY_DN164835_c0_g1	0.00	0.00	4.69	0.00	0.00	0.00	0.00	0.00	4.45	4.28
TRINITY_DN164836_c0_g1	0.00	0.00	0.00	0.00	0.00	0.00	0.00	0.00	0.00	0.00
TRINITY_DN164836_c1_g1	0.00	0.00	0.00	0.00	0.00	0.00	0.00	0.00	0.00	0.00
TRINITY_DN164837_c0_g1	0.00	0.00	0.00	0.00	0.00	0.00	30.43	0.00	0.00	17.31
TRINITY_DN164837_c0_g2	0.00	0.00	0.00	0.00	0.00	0.00	0.00	0.00	17.83	0.00
TRINITY_DN164837_c1_g3	0.00	0.00	0.00	0.00	0.00	0.00	0.00	0.00	0.00	0.00
TRINITY_DN164837_c1_g4	0.00	0.00	0.00	0.00	0.00	0.00	0.00	0.00	0.00	11.46
TRINITY_DN164838_c0_g1	0.00	0.00	0.00	0.00	0.00	0.00	0.00	0.00	0.00	14.36
TRINITY_DN164838_c0_g2	0.00	0.00	0.00	0.00	0.00	5.70	0.00	0.00	0.00	0.00
TRINITY_DN164838_c2_g1	0.00	0.00	0.00	0.00	3.15	0.00	0.00	2.92	0.00	10.92
TRINITY_DN164838_c2_g2	0.00	0.00	0.00	3.60	15.04	0.00	0.00	0.00	6.95	3.36
TRINITY_DN164838_c4_g1	0.00	0.00	0.00	0.00	0.00	0.00	0.00	0.00	0.00	23.35
TRINITY_DN164839_c2_g1	0.00	20.10	0.00	0.00	0.00	0.00	0.00	0.00	0.00	0.00
TRINITY_DN16483_c0_g1	2.98	19.44	0.00	2.96	3.13	0.00	14.21	0.00	5.71	16.27
TRINITY_DN16483_c0_g2	0.00	10.34	0.00	8.42	0.00	0.00	0.00	0.00	0.00	7.91
TRINITY_DN16483_c0_g3	0.00	1.23	0.00	36.29	0.00	17.85	10.54	0.00	20.87	7.53
TRINITY_DN16483_c0_g4	17.56	32.95	14.03	10.44	11.06	36.14	25.48	6.87	33.59	0.00
TRINITY_DN16483_c1_g2	0.00	0.00	0.00	0.00	0.00	0.00	0.00	0.00	0.00	0.00
TRINITY_DN16483_c1_g6	0.00	0.00	0.00	0.00	0.00	0.00	0.00	0.00	0.00	12.33
TRINITY_DN164841_c0_g1	14.74	0.00	27.24	18.74	0.00	0.00	0.00	0.00	50.51	42.21
TRINITY_DN164841_c0_g2	0.00	0.00	0.00	0.00	30.71	0.00	0.00	0.00	14.27	13.54
TRINITY_DN164843_c0_g1	0.00	8.08	0.00	0.00	0.00	0.00	0.00	0.00	0.00	0.00
TRINITY_DN164844_c0_g1	0.00	9.39	0.00	0.00	0.00	0.00	0.00	0.00	0.00	0.00
TRINITY_DN164844_c1_g1	0.00	0.00	0.00	0.00	0.00	0.00	0.00	0.00	0.00	18.64
TRINITY_DN164844_c2_g1	0.00	0.00	0.00	0.00	0.00	0.00	0.00	0.00	0.00	0.00
TRINITY_DN164844_c2_g2	0.00	0.00	0.00	0.00	9.32	0.00	0.00	0.00	0.00	16.46
TRINITY_DN164844_c3_g1	0.00	1.82	0.00	0.00	0.00	0.00	12.00	9.02	8.85	0.00
TRINITY_DN164844_c6_g1	5.27	6.02	0.00	0.00	0.00	4.54	0.00	0.00	5.00	0.00
TRINITY_DN164845_c0_g1	0.00	12.86	0.00	0.00	0.00	0.00	0.00	0.00	0.00	9.69
TRINITY_DN164846_c0_g1	0.00	0.00	0.00	0.00	0.00	0.00	0.00	0.00	0.00	0.00
TRINITY_DN164847_c0_g1	0.00	0.00	0.00	0.00	0.00	0.00	0.00	0.00	5.76	0.00
TRINITY_DN164847_c0_g2	0.00	0.00	0.00	0.00	0.00	0.00	0.00	0.00	0.00	0.00
TRINITY_DN164847_c0_g3	0.00	0.00	0.00	0.00	0.00	0.00	0.00	0.00	0.00	12.71
TRINITY_DN164847_c0_g4	0.00	6.40	0.00	0.00	0.00	0.00	0.00	0.00	0.00	0.00
TRINITY_DN164847_c2_g1	0.00	0.00	0.00	0.00	0.00	0.00	0.00	0.00	0.00	0.00
TRINITY_DN164848_c0_g1	0.00	0.00	0.00	0.00	0.00	0.00	0.00	0.00	0.00	0.00
TRINITY_DN164848_c1_g1	0.00	0.00	0.00	0.00	0.00	0.00	0.00	0.00	0.00	0.00
TRINITY_DN164848_c2_g1	0.00	0.00	0.00	1.24	1.31	0.00	4.20	0.00	0.00	6.92
TRINITY_DN164848_c5_g1	0.00	0.00	0.00	0.00	0.00	0.00	0.00	0.00	0.00	0.00
TRINITY_DN164848_c6_g1	0.00	0.00	0.00	0.00	0.00	0.00	0.00	0.00	0.00	10.83
TRINITY_DN164850_c0_g2	0.00	0.00	0.00	0.00	0.00	7.42	3.44	0.00	5.55	7.90
TRINITY_DN164850_c0_g4	0.00	1.47	0.00	0.00	6.59	2.39	0.00	1.35	3.87	14.02
TRINITY_DN164850_c2_g1	0.00	0.00	0.00	0.00	0.00	0.00	0.00	0.00	0.00	0.00
TRINITY_DN164850_c3_g1	0.00	0.00	0.00	0.00	4.81	0.00	6.83	0.00	0.00	0.00
TRINITY_DN164850_c6_g1	0.00	0.00	0.00	2.96	0.00	0.00	0.00	0.00	0.00	0.00
TRINITY_DN164851_c0_g1	0.00	0.00	0.00	0.00	0.00	0.00	0.00	0.00	0.00	0.00
TRINITY_DN164851_c0_g2	0.00	0.00	0.00	0.00	0.00	0.00	0.00	0.00	0.00	0.00
TRINITY_DN164851_c1_g1	0.00	0.00	0.00	0.00	0.00	0.00	0.00	0.00	0.00	1.14
TRINITY_DN164851_c3_g1	0.00	0.00	0.00	0.00	0.00	0.00	0.00	0.00	0.00	0.00
TRINITY_DN164851_c4_g1	0.00	0.00	0.00	0.00	0.00	0.00	0.00	0.00	0.00	0.00
TRINITY_DN164852_c0_g1	0.00	0.00	0.00	0.00	0.00	0.00	0.00	0.00	0.00	0.00
TRINITY_DN164852_c0_g2	0.00	0.00	0.00	0.00	0.00	0.00	0.00	0.00	0.00	0.00
TRINITY_DN164852_c3_g1	0.00	9.67	0.00	0.00	8.40	0.00	0.00	0.00	7.69	7.41
TRINITY_DN164853_c0_g1	0.00	0.00	0.00	0.00	0.00	0.00	0.00	0.00	0.00	0.00
TRINITY_DN164854_c1_g1	0.00	0.00	0.00	0.00	0.00	0.00	0.00	0.00	0.00	0.00
TRINITY_DN164855_c0_g1	0.00	0.00	0.00	0.00	0.00	0.00	0.00	0.00	0.00	0.00
TRINITY_DN164856_c0_g2	3.26	0.00	0.00	0.00	0.00	0.00	0.00	0.00	6.24	0.00
TRINITY_DN164856_c0_g3	0.00	0.00	0.00	0.00	0.00	0.00	0.00	0.00	0.00	0.00
TRINITY_DN164856_c1_g1	2.38	0.00	7.10	2.38	0.00	0.00	0.00	0.00	0.00	0.00
TRINITY_DN164856_c2_g1	0.00	0.00	0.00	23.00	0.00	0.00	0.00	0.00	0.00	0.00
TRINITY_DN164857_c0_g1	0.00	0.00	0.00	0.00	0.00	0.00	0.00	0.00	10.28	0.00
TRINITY_DN164857_c0_g2	2.03	1.66	1.21	3.29	2.15	2.07	4.05	0.00	6.00	6.27
TRINITY_DN164857_c2_g1	0.00	3.45	0.00	3.14	6.63	0.00	22.71	0.00	15.13	11.51
TRINITY_DN164857_c4_g1	0.00	10.86	0.00	8.78	0.00	0.00	0.00	0.00	0.00	16.56
TRINITY_DN164857_c4_g2	0.00	0.00	0.00	13.70	0.00	12.08	0.00	0.00	0.00	0.00
TRINITY_DN164857_c7_g1	0.00	0.00	0.00	0.00	0.00	0.00	0.00	0.00	0.00	0.00
TRINITY_DN164859_c0_g1	0.00	0.00	4.53	0.00	4.73	0.00	0.00	0.00	8.60	4.13
TRINITY_DN16485_c0_g1	33.42	7.40	17.63	3.72	0.00	18.30	11.83	12.23	40.59	92.45
TRINITY_DN16485_c0_g2	12.13	0.00	0.00	0.00	0.00	10.42	0.00	0.00	0.00	0.00
TRINITY_DN16485_c10_g1	3.61	0.00	3.56	1.66	0.00	2.29	1.65	0.00	12.31	7.38
TRINITY_DN16485_c12_g1	0.00	14.99	0.00	6.29	0.00	0.00	0.00	13.74	0.00	21.48
TRINITY_DN16485_c14_g1	7.24	28.88	23.92	0.00	0.00	5.14	12.31	3.49	14.14	38.58
TRINITY_DN16485_c18_g1	15.66	12.35	0.00	8.59	0.00	0.00	0.00	4.54	21.00	0.00
TRINITY_DN16485_c19_g1	0.00	0.00	0.00	0.00	0.00	0.00	0.00	0.00	0.00	17.16
TRINITY_DN16485_c20_g1	0.00	1.68	0.00	0.00	0.00	0.00	0.00	0.00	3.12	5.83
TRINITY_DN16485_c22_g1	4.80	0.00	0.00	0.00	7.33	0.00	12.24	1.68	7.88	26.98
TRINITY_DN16485_c2_g1	241.00	326.20	184.59	141.08	169.64	170.07	397.07	117.14	551.92	557.96
TRINITY_DN16485_c4_g1	34.66	26.75	20.75	13.74	18.19	2.97	37.69	20.35	63.00	60.06
TRINITY_DN16485_c5_g1	216.03	323.37	178.65	106.78	86.30	104.88	271.36	83.89	363.92	520.38
TRINITY_DN16485_c9_g2	0.00	0.00	2.85	0.00	3.01	2.45	0.00	0.00	8.24	0.00
TRINITY_DN164860_c10_g1	16.79	0.00	0.00	0.00	0.00	0.00	0.00	0.00	0.00	15.27
TRINITY_DN164860_c12_g1	0.00	0.00	0.00	0.00	0.00	0.00	0.00	0.00	0.00	0.00
TRINITY_DN164860_c2_g1	0.00	0.00	0.00	0.00	0.00	0.00	0.00	0.00	0.00	0.00
TRINITY_DN164860_c3_g1	0.00	4.18	0.00	0.00	3.94	0.00	4.57	0.00	0.00	6.86
TRINITY_DN164860_c4_g1	0.00	0.00	0.00	0.00	1.87	0.00	0.00	1.72	3.44	0.00
TRINITY_DN164860_c8_g1	0.00	0.00	0.00	0.00	0.00	0.00	0.00	0.00	7.34	0.00
TRINITY_DN164860_c9_g1	0.00	0.00	0.00	0.00	0.00	0.00	0.00	0.00	0.00	0.00
TRINITY_DN164863_c0_g1	7.23	0.00	0.00	0.00	0.00	0.00	0.00	0.00	0.00	6.64
TRINITY_DN164863_c0_g3	0.00	0.00	0.00	0.00	0.00	0.00	0.00	0.00	0.00	0.00
TRINITY_DN164863_c1_g1	0.00	0.00	0.00	0.00	0.00	0.00	0.00	0.00	0.00	15.39
TRINITY_DN164864_c0_g1	0.00	0.00	0.00	0.00	0.00	0.00	0.00	0.00	0.00	0.00
TRINITY_DN164864_c2_g1	0.00	0.00	0.00	0.00	0.00	0.00	0.00	0.00	0.00	0.00
TRINITY_DN164864_c3_g1	0.00	6.39	3.99	0.00	4.24	1.71	13.98	1.95	7.77	23.72
TRINITY_DN164864_c4_g1	0.00	0.00	0.00	0.00	0.00	0.00	0.00	0.00	0.00	17.00
TRINITY_DN164865_c0_g1	9.84	0.00	0.00	0.00	0.00	0.00	0.00	0.00	0.00	0.00
TRINITY_DN164865_c1_g1	0.00	0.00	8.98	0.00	0.00	0.00	0.00	0.00	8.44	0.00
TRINITY_DN164866_c0_g1	11.82	0.00	17.80	0.00	6.17	0.00	0.00	0.00	11.23	5.43
TRINITY_DN164866_c0_g2	0.00	0.00	0.00	0.00	0.00	0.00	0.00	0.00	0.00	0.00
TRINITY_DN164866_c0_g3	0.00	0.00	0.00	0.00	0.00	0.00	0.00	12.32	0.00	0.00
TRINITY_DN164866_c2_g1	0.00	0.00	0.00	0.00	0.00	0.00	0.00	0.00	0.00	9.56
TRINITY_DN164867_c0_g1	20.56	0.00	0.00	0.00	0.00	0.00	0.00	0.00	9.81	0.00
TRINITY_DN164867_c1_g3	0.00	3.45	0.00	0.00	0.00	0.00	0.00	3.08	3.03	2.88
TRINITY_DN164867_c3_g1	0.00	0.00	0.00	0.00	0.00	0.00	0.00	0.00	0.00	0.00
TRINITY_DN16486_c0_g1	57.40	140.23	32.49	26.50	49.46	36.15	73.52	28.49	185.56	79.27
TRINITY_DN16486_c0_g2	0.00	44.13	0.00	0.00	0.00	0.00	24.00	17.40	0.00	16.85
TRINITY_DN16486_c0_g3	12.22	0.00	0.00	0.00	11.32	0.00	49.75	0.00	0.00	0.00
TRINITY_DN164871_c0_g1	7.14	0.00	0.00	0.00	0.00	0.00	0.00	0.00	3.41	3.25
TRINITY_DN164872_c0_g1	0.00	0.00	0.00	0.00	0.00	0.00	0.00	0.00	0.00	0.00
TRINITY_DN164872_c1_g1	0.00	15.22	0.00	0.00	0.00	0.00	0.00	0.00	0.00	0.00
TRINITY_DN164873_c0_g1	0.00	0.00	0.00	0.00	0.00	0.00	0.00	0.00	0.00	9.32
TRINITY_DN164873_c1_g1	0.00	0.00	0.00	0.00	0.00	0.00	0.00	0.00	0.00	0.00
TRINITY_DN164874_c0_g1	0.00	0.00	0.00	0.00	0.00	0.00	0.00	0.00	0.00	0.00
TRINITY_DN164874_c2_g1	0.00	0.00	0.00	0.00	0.00	0.00	0.00	0.00	12.21	5.92
TRINITY_DN164875_c0_g1	0.00	0.00	0.00	0.00	0.00	0.00	0.00	0.00	0.00	0.00
TRINITY_DN164875_c0_g2	0.00	0.00	0.00	0.00	0.00	0.00	0.00	0.00	0.00	0.00
TRINITY_DN164875_c0_g3	0.00	0.00	0.00	0.00	0.00	0.00	0.00	0.00	0.00	0.00
TRINITY_DN164875_c0_g4	0.00	0.00	0.00	0.00	0.00	0.00	0.00	0.00	0.00	0.00
TRINITY_DN164875_c1_g1	0.00	0.00	0.00	0.00	0.00	0.00	0.00	0.00	0.00	0.00
TRINITY_DN164875_c1_g2	0.00	0.00	0.00	0.00	0.00	0.00	0.00	0.00	0.00	0.00
TRINITY_DN164875_c4_g1	0.00	0.00	0.00	0.00	0.00	0.00	0.00	0.00	0.00	17.31
TRINITY_DN164875_c5_g1	15.40	0.00	15.52	14.78	0.00	0.00	0.00	0.00	0.00	0.00
TRINITY_DN164875_c6_g1	0.00	0.00	0.00	0.00	0.00	0.00	0.00	0.00	0.00	0.00
TRINITY_DN164876_c0_g1	0.00	0.00	0.00	0.00	0.00	0.00	0.00	4.20	0.00	3.91
TRINITY_DN164876_c0_g2	0.00	0.00	0.00	0.00	0.00	0.00	0.00	0.00	0.00	14.73
TRINITY_DN164877_c2_g1	0.00	0.00	0.00	0.00	0.00	0.00	0.00	0.00	0.00	0.00
TRINITY_DN164878_c0_g1	7.02	2.51	2.33	0.00	2.47	2.00	0.00	4.55	9.03	46.80
TRINITY_DN164878_c2_g1	0.00	0.00	0.00	2.19	0.00	3.74	0.00	4.25	0.00	5.97
TRINITY_DN164878_c3_g1	0.00	0.00	8.63	0.00	0.00	0.00	0.00	0.00	0.00	0.00
TRINITY_DN164878_c4_g1	0.00	0.00	0.00	0.00	0.00	0.00	0.00	0.00	0.00	0.00
TRINITY_DN164878_c5_g1	0.00	39.32	0.00	0.00	0.00	0.00	0.00	15.42	0.00	0.00
TRINITY_DN164878_c6_g1	7.71	0.00	0.00	0.00	8.02	0.00	9.87	0.00	0.00	22.48
TRINITY_DN164878_c8_g1	0.00	0.00	0.00	0.00	11.99	0.00	45.27	0.00	0.00	0.00
TRINITY_DN164878_c9_g1	16.36	0.00	0.00	0.00	0.00	0.00	0.00	0.00	0.00	14.86
TRINITY_DN16487_c0_g1	16.55	3.75	4.09	5.31	8.92	0.00	14.19	3.92	37.69	31.83
TRINITY_DN16487_c0_g2	24.65	26.87	17.46	14.47	12.08	8.01	32.85	9.02	58.44	56.06
TRINITY_DN16487_c1_g1	0.00	0.00	2.29	0.00	0.00	2.88	8.96	0.00	17.48	9.57
TRINITY_DN16487_c2_g1	0.00	0.00	0.00	0.00	0.00	0.00	0.00	0.00	0.00	0.00
TRINITY_DN16487_c3_g1	4.03	6.35	1.90	0.78	1.94	2.43	4.05	2.81	15.88	26.20
TRINITY_DN164880_c0_g1	17.42	11.61	15.15	19.59	6.89	18.59	50.80	8.45	65.26	110.87
TRINITY_DN164880_c1_g2	0.00	0.00	0.00	0.00	0.00	4.91	0.00	3.48	0.00	14.05
TRINITY_DN164880_c2_g2	0.00	0.00	0.00	0.00	0.00	14.09	0.00	0.00	0.00	0.00
TRINITY_DN164880_c4_g1	0.00	0.00	0.00	0.00	0.00	0.00	0.00	0.00	0.00	0.00
TRINITY_DN164880_c5_g1	0.00	0.00	0.00	0.00	0.00	0.00	0.00	0.00	0.00	16.96
TRINITY_DN164881_c0_g1	0.00	17.96	0.00	0.00	0.00	0.00	0.00	0.00	0.00	0.00
TRINITY_DN164882_c0_g1	0.00	0.00	0.00	0.00	0.00	0.00	0.00	0.00	0.00	0.00
TRINITY_DN164882_c0_g2	0.00	0.00	0.00	0.00	0.00	0.00	0.00	0.00	0.00	0.00
TRINITY_DN164882_c3_g1	0.00	0.00	0.00	0.00	0.00	0.00	0.00	0.00	0.00	0.00
TRINITY_DN164883_c0_g1	0.00	0.00	0.00	0.00	0.00	0.00	0.00	0.00	0.00	0.00
TRINITY_DN164884_c0_g1	0.00	0.00	0.00	0.00	0.00	0.00	0.00	0.00	0.00	0.00
TRINITY_DN164884_c0_g2	0.00	10.39	0.00	0.00	6.40	0.00	0.00	0.00	0.00	0.00
TRINITY_DN164884_c1_g2	0.00	0.00	0.00	0.00	0.00	0.00	0.00	0.00	0.00	0.00
TRINITY_DN164884_c3_g1	0.00	0.00	0.00	0.00	0.00	0.00	0.00	0.00	0.00	0.00
TRINITY_DN164884_c6_g1	0.00	0.00	0.00	0.00	0.00	0.00	0.00	0.00	12.67	0.00
TRINITY_DN164885_c0_g1	0.00	0.00	0.00	0.00	0.00	0.00	0.00	0.00	22.12	52.78
TRINITY_DN164885_c0_g2	0.00	0.00	0.00	0.00	0.00	0.00	0.00	0.00	0.00	0.00
TRINITY_DN164885_c0_g3	0.00	0.00	8.10	0.00	0.00	0.00	0.00	0.00	3.86	3.70
TRINITY_DN164885_c1_g1	0.00	0.00	0.00	0.00	0.00	0.00	0.00	0.00	0.00	4.29
TRINITY_DN164885_c1_g2	9.97	0.00	0.00	0.00	0.00	0.00	0.00	0.00	0.00	22.10
TRINITY_DN164888_c0_g1	0.00	0.00	0.00	0.00	0.00	3.08	0.00	0.00	6.86	0.00
TRINITY_DN164888_c0_g2	4.37	7.08	0.00	3.38	0.00	2.17	5.39	0.00	4.91	6.32
TRINITY_DN164888_c0_g3	1.67	6.04	2.51	5.03	0.00	3.34	1.14	0.76	0.00	5.21
TRINITY_DN164888_c2_g1	0.00	0.00	0.00	0.00	0.00	8.61	0.00	0.00	0.00	0.00
TRINITY_DN164889_c0_g1	0.00	0.00	0.00	0.00	0.00	0.00	0.00	0.00	0.00	0.00
TRINITY_DN164889_c2_g1	0.00	0.00	0.00	0.00	0.00	0.00	4.99	4.01	3.89	0.00
TRINITY_DN16488_c0_g1	0.00	2.98	8.21	0.00	0.00	0.00	12.05	13.74	0.00	36.84
TRINITY_DN16488_c0_g2	0.00	0.00	0.00	0.00	0.00	0.00	0.00	0.00	0.00	9.83
TRINITY_DN16488_c1_g1	0.00	0.00	0.00	0.00	0.00	0.00	0.00	0.00	0.00	14.73
TRINITY_DN16488_c2_g1	0.00	0.00	0.00	0.00	0.00	4.63	0.00	0.00	0.00	4.92
TRINITY_DN16488_c6_g1	0.00	0.00	0.00	0.00	0.00	0.00	0.00	0.00	3.78	0.00
TRINITY_DN164890_c0_g1	0.00	0.00	0.00	0.00	0.00	0.00	0.00	0.00	0.00	0.00
TRINITY_DN164890_c1_g2	0.00	0.00	0.00	0.00	0.00	0.00	0.00	0.00	0.00	0.00
TRINITY_DN164891_c0_g1	0.00	14.28	0.00	0.00	0.00	0.00	0.00	0.00	0.00	0.00
TRINITY_DN164891_c1_g2	0.00	0.00	0.00	0.00	0.00	0.00	0.00	0.00	0.00	0.00
TRINITY_DN164891_c2_g1	0.00	0.00	0.00	0.00	0.00	0.00	0.00	0.00	0.00	0.00
TRINITY_DN164891_c8_g1	0.00	22.39	0.00	0.00	19.44	0.00	0.00	0.00	0.00	0.00
TRINITY_DN164891_c9_g1	0.00	0.00	0.00	0.00	0.00	0.00	0.00	0.00	0.00	16.54
TRINITY_DN164892_c0_g1	8.85	0.00	0.00	0.00	0.00	0.00	0.00	0.00	11.76	24.41
TRINITY_DN164892_c4_g1	0.00	0.00	0.00	0.00	0.00	0.00	0.00	0.00	0.00	6.32
TRINITY_DN164892_c4_g2	0.00	0.00	0.00	0.00	9.75	0.00	0.00	0.00	0.00	0.00
TRINITY_DN164892_c5_g1	0.00	0.00	0.00	0.00	0.00	0.00	0.00	0.00	13.38	0.00
TRINITY_DN164892_c6_g1	0.00	0.00	0.00	0.00	0.00	0.00	0.00	0.00	0.00	0.00
TRINITY_DN164892_c8_g1	0.00	0.00	0.00	0.00	0.00	0.00	0.00	0.00	0.00	26.86
TRINITY_DN164893_c1_g1	0.00	0.00	0.00	0.00	0.00	0.00	0.00	0.00	0.00	0.00
TRINITY_DN164893_c1_g2	0.00	0.00	0.00	0.00	0.00	0.00	0.00	0.00	0.00	0.00
TRINITY_DN164893_c1_g3	0.00	0.00	0.00	0.00	0.00	0.00	0.00	0.00	0.00	0.00
TRINITY_DN164893_c2_g1	14.60	16.28	29.50	0.00	0.00	0.00	0.00	0.00	14.03	63.12
TRINITY_DN164893_c3_g1	0.00	0.00	0.00	12.19	0.00	0.00	0.00	0.00	12.11	23.01
TRINITY_DN164893_c4_g1	0.00	0.00	0.00	0.00	0.00	0.00	0.00	0.00	0.00	0.00
TRINITY_DN164893_c5_g1	10.21	0.00	0.00	0.00	0.00	0.00	0.00	0.00	9.75	9.37
TRINITY_DN164893_c8_g1	0.00	0.00	0.00	0.00	0.00	0.00	0.00	0.00	19.12	0.00
TRINITY_DN164894_c0_g2	0.00	0.00	0.00	0.00	0.00	0.00	0.00	0.00	0.00	0.00
TRINITY_DN164894_c0_g3	0.00	0.00	0.00	0.00	0.00	0.00	0.00	0.00	0.00	13.00
TRINITY_DN164894_c2_g1	0.00	0.00	0.00	0.00	10.35	0.00	0.00	0.00	0.00	0.00
TRINITY_DN164895_c0_g1	0.00	0.00	0.00	0.00	0.00	0.00	0.00	0.00	11.84	0.00
TRINITY_DN164895_c1_g1	0.00	0.00	0.00	0.00	0.00	0.00	0.00	0.00	0.00	0.00
TRINITY_DN164896_c0_g1	0.00	7.69	0.00	0.00	0.00	2.99	0.00	0.00	3.33	0.00
TRINITY_DN164897_c0_g1	0.00	0.00	0.00	0.00	0.00	0.00	0.00	0.00	0.00	0.00
TRINITY_DN164897_c1_g1	0.00	0.00	0.00	0.00	0.00	3.98	5.73	0.00	0.00	0.00
TRINITY_DN164898_c0_g1	0.00	0.00	0.00	0.00	0.00	29.27	4.17	0.00	33.37	0.00
TRINITY_DN164898_c0_g2	0.00	0.00	0.00	0.00	0.00	0.00	0.00	0.00	0.00	0.00
TRINITY_DN164898_c0_g4	0.00	0.00	0.00	0.00	0.00	0.00	18.30	0.00	0.00	7.22
TRINITY_DN164898_c3_g1	11.74	0.00	0.00	0.00	0.00	0.00	7.65	0.00	6.11	11.62
TRINITY_DN164898_c5_g1	0.00	0.00	0.00	0.00	0.00	0.00	0.00	0.00	0.00	0.00
TRINITY_DN164898_c6_g1	0.00	0.00	0.00	0.00	0.00	0.00	0.00	0.00	0.00	0.00
TRINITY_DN164899_c0_g1	0.00	0.00	0.00	0.00	0.00	0.00	0.00	0.00	0.00	0.00
TRINITY_DN164899_c0_g3	0.00	0.00	0.00	0.00	0.00	0.00	22.32	0.00	5.61	0.00
TRINITY_DN164899_c0_g4	6.06	0.00	0.00	0.00	0.00	0.00	0.00	0.00	0.00	0.00
TRINITY_DN164899_c1_g1	0.00	11.28	0.00	1.44	2.39	1.94	17.37	0.00	1.40	2.06
TRINITY_DN164899_c1_g2	0.00	0.00	0.00	0.00	0.00	0.00	0.00	0.00	0.00	7.03
TRINITY_DN16489_c0_g1	72.55	64.61	18.31	2.30	18.56	15.28	70.36	0.00	201.25	16.38
TRINITY_DN16489_c0_g2	134.57	98.35	109.19	45.68	146.40	61.72	116.27	65.15	500.75	0.00
TRINITY_DN16489_c0_g3	125.78	80.47	137.43	126.77	85.03	38.37	118.29	17.84	145.41	337.06
TRINITY_DN1648_c0_g1	291.07	303.04	34.63	81.71	193.79	43.48	257.96	64.44	349.45	283.87
TRINITY_DN164900_c0_g1	0.00	0.00	0.00	0.00	0.00	0.00	0.00	0.00	0.00	0.00
TRINITY_DN164901_c0_g1	26.50	0.00	0.00	0.00	6.91	0.00	0.00	0.00	12.60	18.30
TRINITY_DN164902_c0_g1	0.00	0.00	0.00	0.00	0.00	0.00	0.00	0.00	0.00	6.34
TRINITY_DN164903_c0_g1	0.00	0.00	2.63	0.00	0.00	0.00	3.12	0.00	0.00	4.80
TRINITY_DN164904_c0_g1	0.00	0.00	0.00	0.00	0.00	0.00	5.59	0.00	0.00	2.61
TRINITY_DN164904_c0_g2	0.00	0.00	0.00	0.00	0.00	0.00	0.00	0.00	0.00	0.00
TRINITY_DN164904_c10_g1	0.00	0.00	0.00	0.00	0.00	0.00	0.00	0.00	0.00	0.00
TRINITY_DN164904_c11_g1	0.00	0.00	0.00	0.00	0.00	0.00	0.00	0.00	0.00	12.91
TRINITY_DN164904_c1_g1	0.00	0.00	0.00	0.00	0.00	0.00	0.00	0.00	0.00	0.00
TRINITY_DN164904_c1_g2	0.00	0.00	0.00	0.00	0.00	6.93	19.72	0.00	0.00	0.00
TRINITY_DN164904_c2_g1	0.00	0.00	0.00	0.00	0.00	0.00	0.00	0.00	7.17	0.00
TRINITY_DN164904_c3_g1	4.10	9.20	4.11	4.06	0.00	0.00	0.00	4.03	3.91	30.03
TRINITY_DN164904_c5_g1	0.00	0.00	0.00	0.00	0.00	0.00	0.00	0.00	0.00	0.00
TRINITY_DN164904_c6_g1	0.00	0.00	0.00	0.00	0.00	0.00	0.00	0.00	0.00	0.00
TRINITY_DN164904_c7_g1	0.00	0.00	0.00	0.00	0.00	0.00	0.00	0.00	15.16	28.73
TRINITY_DN164904_c9_g1	0.00	0.00	12.74	0.00	0.00	0.00	0.00	0.00	0.00	0.00
TRINITY_DN164905_c0_g1	0.00	0.00	12.29	0.00	0.00	0.00	0.00	0.00	0.00	0.00
TRINITY_DN164905_c0_g2	0.00	0.00	0.00	0.00	0.00	0.00	0.00	0.00	0.00	0.00
TRINITY_DN164905_c1_g1	18.76	0.00	0.00	0.00	0.00	0.00	0.00	0.00	0.00	77.01
TRINITY_DN164905_c3_g1	0.00	0.00	0.00	0.00	0.00	0.00	0.00	0.00	0.00	0.00
TRINITY_DN164905_c3_g2	0.00	0.00	0.00	0.00	0.00	0.00	0.00	0.00	0.00	0.00
TRINITY_DN164905_c4_g1	4.74	0.00	4.76	4.67	4.96	4.08	0.00	0.00	4.51	13.02
TRINITY_DN164905_c6_g1	0.00	0.00	0.00	0.00	0.00	0.00	0.00	0.00	0.00	0.00
TRINITY_DN164905_c9_g1	0.00	0.00	0.00	0.00	0.00	15.71	0.00	0.00	17.97	16.85
TRINITY_DN164906_c0_g1	12.13	0.00	0.00	0.00	12.58	0.00	15.84	0.00	0.00	11.09
TRINITY_DN164907_c0_g1	0.00	25.62	0.00	0.00	0.00	0.00	0.00	0.00	0.00	0.00
TRINITY_DN164907_c1_g1	0.00	0.00	0.00	0.00	0.00	0.00	0.00	0.00	0.00	0.00
TRINITY_DN164907_c3_g1	0.00	0.00	0.00	0.00	0.00	4.65	13.43	0.00	0.00	9.86
TRINITY_DN164907_c4_g1	0.00	0.00	0.00	0.00	0.00	0.00	0.00	18.54	0.00	18.01
TRINITY_DN164908_c0_g1	0.00	0.00	0.00	0.00	0.00	0.00	0.00	0.00	0.00	0.00
TRINITY_DN164908_c0_g2	0.00	0.00	0.00	0.00	0.00	0.00	0.00	0.00	0.00	0.00
TRINITY_DN164908_c0_g3	9.97	0.00	0.00	0.00	0.00	0.00	0.00	9.66	0.00	0.00
TRINITY_DN164908_c1_g3	0.00	0.00	0.00	0.00	0.00	0.00	0.00	0.00	0.00	0.00
TRINITY_DN164908_c4_g1	0.00	0.00	0.00	0.00	0.00	0.00	0.00	0.00	0.00	0.00
TRINITY_DN164909_c0_g1	0.00	0.00	0.00	0.00	0.00	0.00	0.00	0.00	0.00	0.00
TRINITY_DN164909_c0_g2	0.00	0.00	0.00	0.00	0.00	0.00	0.00	0.00	0.00	0.00
TRINITY_DN164909_c1_g1	0.00	0.00	0.00	0.00	0.00	0.00	0.00	0.00	0.00	9.26
TRINITY_DN164909_c2_g1	0.00	0.00	0.00	0.00	0.00	0.00	0.00	0.00	0.00	0.00
TRINITY_DN16490_c0_g1	0.00	0.00	0.00	0.00	0.00	0.00	0.00	0.00	9.22	0.00
TRINITY_DN164910_c2_g1	0.00	0.00	0.00	0.00	12.77	0.00	0.00	23.68	0.00	11.25
TRINITY_DN164910_c3_g1	0.00	0.00	0.00	0.00	0.00	0.00	0.00	0.00	0.00	47.76
TRINITY_DN164910_c4_g1	0.00	3.61	0.00	0.00	0.00	0.00	3.96	0.00	6.30	0.00
TRINITY_DN164910_c6_g1	0.00	6.80	0.00	0.00	0.00	0.00	0.00	0.00	0.00	0.00
TRINITY_DN164911_c0_g1	0.00	0.00	0.00	0.00	0.00	0.00	0.00	0.00	3.65	0.00
TRINITY_DN164912_c0_g1	0.00	0.00	0.00	0.00	0.00	0.00	0.00	0.00	0.00	0.00
TRINITY_DN164913_c0_g2	0.00	0.00	0.00	0.00	0.00	0.00	0.00	0.00	0.00	0.00
TRINITY_DN164913_c0_g3	0.00	8.68	0.00	8.65	0.00	0.00	0.00	0.00	0.00	0.00
TRINITY_DN164913_c0_g4	0.00	0.00	0.00	0.00	0.00	0.00	0.00	0.00	0.00	0.00
TRINITY_DN164913_c0_g5	0.00	0.00	0.00	0.00	0.00	0.00	0.00	14.30	0.00	0.00
TRINITY_DN164913_c0_g6	0.00	0.00	0.00	0.00	0.00	0.00	0.00	0.00	0.00	0.00
TRINITY_DN164913_c0_g7	0.00	0.00	18.12	0.00	0.00	0.00	0.00	0.00	0.00	0.00
TRINITY_DN164913_c1_g1	0.00	0.00	0.00	0.00	0.00	0.00	0.00	0.00	0.00	0.00
TRINITY_DN164914_c1_g1	0.00	0.00	0.00	0.00	0.00	0.00	0.00	0.00	0.00	0.00
TRINITY_DN164914_c3_g1	0.00	0.00	0.00	0.00	0.00	0.00	0.00	0.00	7.10	13.66
TRINITY_DN164915_c0_g1	0.00	0.00	0.00	0.00	0.00	0.00	0.00	0.00	0.00	0.00
TRINITY_DN164916_c0_g1	0.00	0.00	0.00	0.00	0.00	0.00	0.00	0.00	0.00	0.00
TRINITY_DN164918_c1_g1	0.00	0.00	0.00	0.00	0.00	0.00	0.00	0.00	0.00	2.10
TRINITY_DN164918_c2_g1	7.16	0.00	0.00	0.00	0.00	0.00	0.00	0.00	0.00	0.00
TRINITY_DN164918_c2_g2	0.00	0.00	0.00	0.00	0.00	0.00	0.00	0.00	0.00	0.00
TRINITY_DN164918_c2_g3	0.00	0.00	0.00	0.00	0.00	0.00	0.00	0.00	0.00	0.00
TRINITY_DN164918_c3_g1	0.00	0.00	0.00	0.00	0.00	0.00	0.00	0.00	0.00	0.00
TRINITY_DN164918_c4_g1	0.00	0.00	0.00	0.00	0.00	0.00	0.00	0.00	0.00	0.00
TRINITY_DN164919_c0_g1	9.35	2.79	1.32	4.03	2.82	1.14	1.52	3.87	23.80	9.71
TRINITY_DN164919_c1_g1	0.00	0.00	0.00	0.00	0.00	0.00	0.00	0.00	0.00	0.00
TRINITY_DN164919_c1_g2	0.00	0.00	0.00	0.00	0.00	0.00	0.00	0.00	0.00	0.00
TRINITY_DN164919_c3_g1	0.00	29.93	0.00	0.00	0.00	0.00	0.00	0.00	0.00	6.36
TRINITY_DN164919_c6_g1	0.00	0.00	0.00	3.94	4.18	0.00	0.00	0.00	0.00	0.00
TRINITY_DN164919_c7_g1	7.48	0.00	0.00	0.00	0.00	0.00	0.00	0.00	7.13	0.00
TRINITY_DN16491_c0_g1	22.52	7.43	4.10	3.57	1.88	1.75	2.54	3.05	15.86	5.85
TRINITY_DN16491_c0_g2	0.82	0.67	0.00	0.28	0.00	0.00	0.00	0.72	0.00	0.00
TRINITY_DN16491_c1_g1	8.89	0.00	0.00	0.00	0.00	0.00	0.00	0.00	0.00	24.54
TRINITY_DN164920_c0_g1	0.00	0.00	0.00	0.00	0.00	0.00	0.00	0.00	0.00	0.00
TRINITY_DN164920_c1_g1	0.00	9.73	0.00	0.00	0.00	0.00	0.00	0.00	7.74	0.00
TRINITY_DN164921_c1_g1	15.44	11.76	0.00	0.00	0.00	0.00	0.00	0.00	14.65	4.72
TRINITY_DN164921_c1_g2	0.00	0.00	0.00	0.00	0.00	0.00	0.00	0.00	0.00	0.00
TRINITY_DN164921_c1_g3	0.00	0.00	0.00	0.00	25.34	0.00	0.00	0.00	15.48	14.91
TRINITY_DN164921_c1_g4	0.00	0.00	0.00	0.00	0.00	0.00	0.00	0.00	0.00	0.00
TRINITY_DN164921_c3_g1	14.60	0.00	0.00	0.00	0.00	12.43	0.00	0.00	0.00	0.00
TRINITY_DN164921_c4_g1	0.00	0.00	0.00	0.00	0.00	0.00	0.00	0.00	0.00	0.00
TRINITY_DN164921_c5_g1	0.00	0.00	0.00	0.00	0.00	12.93	0.00	14.42	0.00	13.87
TRINITY_DN164923_c0_g2	0.00	0.00	0.00	0.00	0.00	0.00	0.00	0.00	0.00	0.00
TRINITY_DN164923_c2_g1	0.00	0.00	0.00	0.00	0.00	0.00	0.00	0.00	2.25	12.74
TRINITY_DN164923_c4_g1	0.00	0.00	0.00	2.76	0.00	0.00	3.28	0.00	0.00	0.00
TRINITY_DN164923_c5_g1	0.00	0.00	0.00	0.00	0.00	0.00	0.00	0.00	17.14	0.00
TRINITY_DN164923_c6_g1	0.00	0.00	0.00	0.00	0.00	0.00	0.00	0.00	0.00	0.00
TRINITY_DN164924_c0_g1	0.00	0.00	0.00	0.00	0.00	0.00	0.00	0.00	0.00	0.00
TRINITY_DN164924_c0_g2	0.00	0.00	17.00	0.00	17.33	0.00	0.00	0.00	0.00	15.27
TRINITY_DN164924_c0_g4	0.00	0.00	0.00	0.00	0.00	0.00	0.00	0.00	0.00	8.18
TRINITY_DN164925_c0_g1	0.00	0.00	0.00	0.00	0.00	0.00	0.00	0.00	0.00	8.98
TRINITY_DN164925_c1_g1	0.00	0.00	0.00	0.00	0.00	0.00	0.00	0.00	0.00	0.00
TRINITY_DN164925_c2_g1	0.00	0.00	0.00	0.00	0.00	0.00	0.00	0.00	0.00	0.00
TRINITY_DN164926_c0_g2	0.00	19.48	0.00	0.00	0.00	0.00	0.00	0.00	0.00	0.00
TRINITY_DN164928_c0_g1	0.00	0.00	0.00	0.00	0.00	0.00	0.00	0.00	0.00	0.00
TRINITY_DN16492_c0_g1	10.38	0.00	2.81	0.00	9.53	0.00	22.52	2.75	17.13	5.14
TRINITY_DN16492_c0_g2	0.00	8.68	3.89	3.85	13.26	13.18	23.34	3.82	18.32	14.11
TRINITY_DN16492_c1_g1	0.00	0.00	0.00	0.00	0.00	0.00	0.00	0.00	0.00	7.74
TRINITY_DN16492_c3_g1	0.00	0.00	0.00	0.00	0.00	0.00	0.00	0.00	0.00	22.18
TRINITY_DN164930_c0_g1	12.21	0.00	0.00	0.00	18.31	10.11	0.00	0.00	0.00	0.00
TRINITY_DN164930_c0_g2	0.00	0.00	0.00	0.00	0.00	0.00	0.00	0.00	0.00	0.00
TRINITY_DN164931_c0_g1	8.12	0.00	0.00	0.00	0.00	0.00	0.00	0.00	0.00	0.00
TRINITY_DN164931_c1_g1	0.00	0.00	0.00	0.00	0.00	0.00	0.00	0.00	0.00	0.00
TRINITY_DN164931_c3_g1	0.00	12.60	0.00	0.00	0.00	0.00	0.00	0.00	0.00	0.00
TRINITY_DN164932_c0_g1	0.00	0.00	0.00	0.00	0.00	0.00	0.00	0.00	0.00	0.00
TRINITY_DN164932_c1_g1	0.00	0.00	0.00	0.00	0.00	0.00	0.00	0.00	0.00	0.00
TRINITY_DN164933_c0_g1	0.00	0.00	0.00	12.10	0.00	0.00	0.00	0.00	12.02	0.00
TRINITY_DN164933_c0_g2	0.00	0.00	13.01	0.00	0.00	0.00	0.00	0.00	0.00	40.07
TRINITY_DN164933_c0_g3	0.00	0.00	0.00	0.00	0.00	0.00	0.00	0.00	0.00	0.00
TRINITY_DN164933_c0_g4	0.00	0.00	0.00	0.00	0.00	0.00	0.00	0.00	0.00	0.00
TRINITY_DN164933_c1_g1	0.00	0.00	0.00	0.00	0.00	0.00	0.00	0.00	0.00	14.42
TRINITY_DN164933_c2_g1	0.00	0.00	0.00	0.00	0.00	0.00	33.91	0.00	0.00	0.00
TRINITY_DN164934_c0_g1	0.00	0.00	0.00	0.00	0.00	0.00	0.00	0.00	0.00	0.00
TRINITY_DN164934_c0_g2	0.00	0.00	0.00	0.00	0.00	0.00	0.00	0.00	0.00	0.00
TRINITY_DN164934_c11_g1	0.00	0.00	19.99	0.00	0.00	0.00	0.00	0.00	0.00	53.52
TRINITY_DN164934_c4_g1	0.00	7.69	0.00	3.45	0.00	0.00	0.00	0.00	0.00	3.18
TRINITY_DN164934_c6_g1	0.00	0.00	0.00	0.00	0.00	0.00	0.00	0.00	0.00	0.00
TRINITY_DN164934_c9_g1	18.46	0.00	0.00	0.00	0.00	0.00	0.00	0.00	0.00	0.00
TRINITY_DN164935_c0_g1	0.00	3.95	0.00	0.00	16.60	0.00	0.00	0.00	0.00	0.00
TRINITY_DN164935_c0_g2	0.00	0.00	0.00	0.00	0.00	0.00	0.00	0.00	0.00	3.99
TRINITY_DN164936_c1_g1	0.00	6.74	0.00	7.46	0.00	0.00	0.00	0.00	0.00	0.00
TRINITY_DN164936_c1_g2	0.00	0.00	0.00	0.00	0.00	0.00	0.00	0.00	0.00	0.00
TRINITY_DN164936_c5_g1	0.00	4.27	0.00	3.80	0.00	3.29	0.00	0.00	3.66	3.50
TRINITY_DN164936_c8_g1	0.00	0.00	0.00	0.00	0.00	0.00	0.00	0.00	0.00	0.00
TRINITY_DN164938_c0_g1	0.00	0.00	17.32	0.00	0.00	0.00	0.00	0.00	16.52	31.03
TRINITY_DN164938_c1_g1	0.00	0.00	0.00	0.00	0.00	0.00	0.00	0.00	10.64	0.00
TRINITY_DN164938_c2_g1	0.00	0.00	0.00	0.00	0.00	0.00	0.00	0.00	0.00	13.54
TRINITY_DN164938_c4_g1	0.00	0.00	0.00	0.00	7.00	0.00	0.00	0.00	12.77	0.00
TRINITY_DN164938_c5_g1	0.00	0.00	0.00	0.00	0.00	0.00	0.00	0.00	0.00	0.00
TRINITY_DN164939_c1_g1	0.00	0.00	0.00	0.00	0.00	0.00	0.00	0.00	0.00	0.00
TRINITY_DN164939_c2_g1	0.00	0.00	0.00	0.00	0.00	0.00	0.00	0.00	0.00	0.00
TRINITY_DN164939_c4_g1	0.00	2.61	0.00	0.00	0.00	0.00	2.85	0.00	0.00	2.21
TRINITY_DN16493_c0_g1	48.99	16.75	16.12	6.94	9.22	21.54	91.11	6.97	30.33	63.70
TRINITY_DN164940_c0_g1	0.00	0.00	0.00	11.92	0.00	0.00	0.00	0.00	0.00	0.00
TRINITY_DN164940_c1_g1	0.00	0.00	0.00	0.00	0.00	1.73	0.00	0.00	0.00	3.69
TRINITY_DN164940_c2_g1	0.00	0.00	0.00	0.00	0.00	0.00	0.00	0.00	0.00	0.00
TRINITY_DN164940_c3_g1	0.00	0.00	0.00	0.00	0.00	0.00	0.00	0.00	0.00	0.00
TRINITY_DN164940_c5_g1	0.00	0.00	0.00	0.00	0.00	0.00	0.00	0.00	0.00	0.00
TRINITY_DN164941_c0_g1	0.00	0.00	0.00	0.00	0.00	0.00	0.00	0.00	0.00	0.00
TRINITY_DN164941_c0_g2	0.00	0.00	0.00	0.00	0.00	0.00	0.00	0.00	0.00	0.00
TRINITY_DN164941_c1_g1	0.00	0.00	0.00	0.00	0.00	0.00	0.00	0.00	0.00	0.00
TRINITY_DN164942_c0_g1	0.00	0.00	0.00	0.00	0.00	0.00	0.00	0.00	0.00	0.00
TRINITY_DN164942_c1_g1	0.00	0.00	0.00	0.00	0.00	0.00	5.24	0.00	0.00	11.70
TRINITY_DN164943_c1_g1	0.00	0.00	0.00	0.00	0.00	0.00	0.00	0.00	0.00	0.00
TRINITY_DN164943_c2_g1	0.00	0.00	0.00	0.00	0.00	0.00	0.00	0.00	0.00	0.00
TRINITY_DN164944_c0_g3	13.35	0.00	0.00	12.96	0.00	0.00	0.00	0.00	0.00	24.48
TRINITY_DN164944_c0_g5	0.00	0.00	0.00	0.00	0.00	0.00	0.00	0.00	0.00	0.00
TRINITY_DN164944_c2_g1	0.00	0.00	15.80	0.00	0.00	0.00	0.00	0.00	0.00	7.15
TRINITY_DN164944_c3_g1	0.00	0.00	0.00	0.00	0.00	0.00	0.00	0.00	0.00	0.00
TRINITY_DN164944_c4_g1	0.00	0.00	0.00	0.00	0.00	0.00	13.18	0.00	0.00	9.32
TRINITY_DN164944_c5_g1	37.92	0.00	0.00	0.00	0.00	15.99	0.00	0.00	0.00	0.00
TRINITY_DN164944_c6_g1	0.00	0.00	0.00	0.00	0.00	0.00	0.00	0.00	0.00	0.00
TRINITY_DN164945_c0_g1	0.00	0.00	0.00	0.00	0.00	0.00	0.00	0.00	0.00	0.00
TRINITY_DN164945_c0_g2	0.00	6.13	10.56	5.25	5.58	4.61	0.00	0.00	0.00	9.79
TRINITY_DN164945_c0_g3	0.00	0.00	0.00	0.00	0.00	0.00	0.00	0.00	0.00	0.00
TRINITY_DN164945_c1_g1	0.00	0.00	26.22	0.00	0.00	0.00	0.00	0.00	0.00	0.00
TRINITY_DN164946_c1_g1	0.00	0.00	0.00	0.00	0.00	0.00	35.94	0.00	0.00	0.00
TRINITY_DN164947_c0_g1	11.40	0.00	0.00	0.00	0.00	0.00	0.00	0.00	5.46	0.00
TRINITY_DN164947_c0_g2	0.00	0.00	3.09	0.00	0.00	0.00	0.00	0.00	0.00	2.82
TRINITY_DN164947_c0_g3	1.57	0.00	1.56	0.00	0.00	0.00	0.00	0.00	1.53	1.43
TRINITY_DN164947_c10_g1	4.95	5.63	0.00	0.00	0.00	0.00	0.00	0.00	14.09	4.53
TRINITY_DN164947_c1_g1	0.00	0.00	0.00	0.00	0.00	0.00	0.00	0.00	0.00	6.34
TRINITY_DN164947_c3_g1	0.00	0.00	0.00	0.00	0.00	0.00	0.00	0.00	0.00	0.00
TRINITY_DN164947_c4_g1	0.00	0.00	0.00	1.76	0.00	0.00	2.02	0.00	0.00	0.00
TRINITY_DN164947_c7_g1	0.00	0.00	16.55	0.00	0.00	0.00	0.00	0.00	0.00	0.00
TRINITY_DN164947_c8_g1	0.00	0.00	0.00	0.00	0.00	0.00	0.00	0.00	0.00	6.10
TRINITY_DN164947_c9_g1	0.00	0.00	0.00	22.83	0.00	0.00	0.00	0.00	0.00	21.62
TRINITY_DN164948_c0_g1	0.00	0.00	0.00	0.00	0.00	0.00	0.00	0.00	0.00	0.00
TRINITY_DN164949_c0_g1	0.00	0.00	0.00	9.57	0.00	0.00	0.00	0.00	0.00	0.00
TRINITY_DN164949_c0_g2	0.00	0.00	0.00	0.00	0.00	0.00	0.00	0.00	0.00	0.00
TRINITY_DN16494_c0_g1	0.00	0.00	0.00	0.00	0.00	0.00	0.00	0.00	0.00	0.00
TRINITY_DN16494_c1_g1	0.00	0.00	0.00	0.00	0.00	0.00	0.00	0.00	0.00	0.00
TRINITY_DN164951_c0_g1	0.00	0.00	0.00	0.00	0.00	0.00	0.00	0.00	0.00	0.00
TRINITY_DN164951_c0_g2	0.00	5.50	0.00	0.00	5.06	0.00	0.00	0.00	0.00	0.00
TRINITY_DN164951_c1_g1	0.00	0.00	0.00	0.00	0.00	0.00	0.00	0.00	0.00	0.00
TRINITY_DN164952_c0_g1	0.00	0.00	0.00	0.00	0.00	0.00	0.00	0.00	0.00	0.00
TRINITY_DN164952_c0_g2	0.00	0.00	0.00	0.00	7.98	0.00	0.00	0.00	0.00	12.71
TRINITY_DN164953_c0_g1	0.00	0.00	0.00	0.00	0.00	0.00	0.00	0.00	0.00	0.00
TRINITY_DN164953_c0_g2	0.00	0.00	0.00	0.00	0.00	0.00	0.00	0.00	0.00	3.71
TRINITY_DN164953_c0_g3	12.15	0.00	7.99	6.04	2.71	2.20	11.53	2.45	4.95	7.31
TRINITY_DN164953_c1_g1	0.00	0.00	0.00	0.00	4.31	0.00	0.00	0.00	0.00	0.00
TRINITY_DN164953_c4_g1	11.12	0.00	0.00	0.00	0.00	0.00	0.00	0.00	0.00	10.18
TRINITY_DN164954_c0_g1	4.52	0.00	0.00	4.46	0.00	0.00	0.00	0.00	0.00	0.00
TRINITY_DN164955_c1_g1	0.00	0.00	0.00	0.00	0.00	0.00	5.54	0.00	0.00	0.00
TRINITY_DN164956_c0_g1	16.53	0.00	0.00	0.00	0.00	0.00	0.00	0.00	0.00	15.16
TRINITY_DN164956_c1_g2	0.00	0.00	0.00	0.00	0.00	0.00	0.00	0.00	0.00	0.00
TRINITY_DN164956_c4_g1	0.00	20.10	0.00	0.00	0.00	0.00	0.00	0.00	0.00	0.00
TRINITY_DN164956_c6_g1	18.28	0.00	0.00	0.00	0.00	0.00	0.00	0.00	10.22	0.00
TRINITY_DN164957_c0_g1	0.00	0.00	0.00	0.00	0.00	0.00	0.00	3.23	0.00	0.00
TRINITY_DN164958_c0_g1	0.00	0.00	0.00	0.00	0.00	0.00	0.00	0.00	0.00	4.61
TRINITY_DN164958_c1_g1	0.00	0.00	0.00	0.00	0.00	0.00	0.00	0.00	0.00	4.79
TRINITY_DN164958_c2_g1	0.00	0.00	10.76	0.00	0.00	0.00	13.79	0.00	40.53	0.00
TRINITY_DN164958_c3_g1	0.00	0.00	0.00	11.38	0.00	0.00	0.00	0.00	0.00	0.00
TRINITY_DN164958_c4_g1	0.00	0.00	0.00	0.00	0.00	0.00	0.00	0.00	0.00	0.00
TRINITY_DN164959_c0_g1	0.00	0.00	0.00	0.00	0.00	0.00	0.00	0.00	0.00	0.00
TRINITY_DN164959_c0_g2	0.00	0.00	0.00	0.00	0.00	0.00	0.00	0.00	0.00	0.00
TRINITY_DN164959_c1_g1	0.00	0.00	0.00	0.00	16.46	0.00	20.75	0.00	0.00	0.00
TRINITY_DN16495_c0_g1	0.00	0.00	0.00	0.00	0.00	0.00	0.00	0.00	9.39	6.84
TRINITY_DN16495_c0_g2	9.31	0.00	0.00	0.00	0.00	0.00	12.05	0.00	0.00	10.16
TRINITY_DN16495_c1_g1	18.96	0.00	0.00	18.17	0.00	35.11	0.00	0.00	58.31	36.58
TRINITY_DN16495_c1_g4	0.00	0.00	0.00	0.00	0.00	0.00	0.00	0.00	0.00	0.00
TRINITY_DN16495_c2_g1	0.00	0.00	0.00	0.00	0.00	0.00	0.00	0.00	0.00	0.00
TRINITY_DN164960_c0_g1	17.97	0.00	0.00	0.00	36.75	0.00	0.00	0.00	0.00	0.00
TRINITY_DN164960_c1_g1	0.00	0.00	0.00	0.00	0.00	2.53	0.00	0.00	0.00	2.69
TRINITY_DN164960_c3_g1	0.00	0.00	0.00	0.00	0.00	0.00	0.00	0.00	3.40	9.74
TRINITY_DN164961_c0_g1	0.00	0.00	0.00	0.00	0.00	0.00	0.00	0.00	0.00	0.00
TRINITY_DN164961_c0_g2	0.00	0.00	6.21	0.00	0.00	0.00	0.00	0.00	0.00	5.66
TRINITY_DN164961_c1_g1	0.00	0.00	0.00	0.00	0.00	0.00	0.00	0.00	0.00	0.00
TRINITY_DN164961_c2_g1	0.00	0.00	0.00	0.00	0.00	0.00	0.00	0.00	0.00	2.14
TRINITY_DN164961_c3_g2	0.00	0.00	0.00	6.05	0.00	0.00	0.00	0.00	0.00	0.00
TRINITY_DN164961_c4_g1	9.42	3.15	0.00	0.00	0.00	0.00	3.46	0.00	0.00	5.29
TRINITY_DN164962_c0_g1	10.15	5.79	0.00	0.00	0.00	0.00	0.00	0.00	4.82	27.88
TRINITY_DN164962_c0_g2	0.00	21.84	0.00	17.61	0.00	0.00	0.00	0.00	0.00	16.70
TRINITY_DN164963_c0_g1	0.00	0.00	0.00	0.00	0.00	0.00	0.00	0.00	0.00	0.00
TRINITY_DN164966_c0_g1	18.28	0.00	0.00	0.00	0.00	0.00	0.00	0.00	0.00	16.54
TRINITY_DN164966_c0_g2	0.00	0.00	0.00	0.00	0.00	0.00	10.61	0.00	7.86	0.00
TRINITY_DN164966_c1_g1	0.00	0.00	0.00	11.42	0.00	0.00	0.00	0.00	0.00	21.62
TRINITY_DN164967_c0_g1	0.00	0.00	0.00	0.00	0.00	0.00	0.00	0.00	0.00	0.00
TRINITY_DN164969_c0_g1	0.00	0.00	0.00	0.00	0.00	0.00	0.00	0.00	0.00	3.22
TRINITY_DN164969_c0_g2	5.59	0.00	0.00	0.00	5.84	0.00	0.00	0.00	0.00	10.26
TRINITY_DN164969_c1_g1	0.00	0.00	0.00	0.00	0.00	0.00	0.00	0.00	0.00	7.66
TRINITY_DN164969_c2_g1	49.53	60.12	70.20	67.40	51.46	34.24	115.61	38.44	104.03	154.49
TRINITY_DN164969_c3_g1	0.00	0.00	0.00	0.00	5.22	0.00	0.00	0.00	0.00	0.00
TRINITY_DN16496_c0_g1	45.53	36.56	46.50	21.62	61.40	19.60	26.99	17.05	138.98	77.94
TRINITY_DN16496_c2_g1	0.00	22.74	0.00	0.00	0.00	0.00	0.00	0.00	0.00	0.00
TRINITY_DN16496_c2_g2	126.05	132.91	113.70	162.89	72.61	131.65	124.15	53.39	671.72	381.90
TRINITY_DN16496_c2_g3	0.00	0.00	0.00	0.00	0.00	0.00	0.00	0.00	0.00	0.00
TRINITY_DN16496_c2_g4	0.00	0.00	0.00	0.00	0.00	0.00	0.00	0.00	0.00	0.00
TRINITY_DN16496_c3_g1	38.31	81.91	42.17	23.28	25.84	28.70	73.03	19.19	153.01	117.15
TRINITY_DN16496_c3_g2	57.45	42.47	35.62	52.15	39.33	26.25	41.79	18.78	100.78	130.21
TRINITY_DN16496_c4_g2	0.00	0.00	0.00	0.00	0.00	0.00	0.00	0.00	0.00	0.00
TRINITY_DN16496_c7_g1	0.00	0.00	0.00	0.00	0.00	0.00	0.00	0.00	0.00	0.00
TRINITY_DN16496_c8_g1	0.00	8.08	0.00	6.72	0.00	0.00	0.00	0.00	0.00	0.00
TRINITY_DN164970_c0_g1	0.00	0.00	0.00	0.00	0.00	0.00	0.00	0.00	0.00	0.00
TRINITY_DN164971_c0_g1	0.00	0.00	0.00	0.00	3.88	0.00	0.00	0.00	0.00	3.37
TRINITY_DN164972_c0_g1	0.00	0.00	0.00	0.00	0.00	0.00	0.00	0.00	0.00	0.00
TRINITY_DN164972_c0_g2	0.00	0.00	0.00	0.00	0.00	0.00	0.00	14.30	0.00	13.76
TRINITY_DN164974_c0_g2	0.00	0.00	0.00	0.00	0.00	0.00	0.00	0.00	0.00	0.00
TRINITY_DN164975_c0_g1	11.74	0.00	0.00	0.00	0.00	0.00	0.00	0.00	0.00	0.00
TRINITY_DN164975_c1_g1	0.00	0.00	15.80	0.00	0.00	26.50	0.00	0.00	15.04	42.72
TRINITY_DN164976_c0_g1	0.00	0.00	0.00	0.00	3.58	2.93	0.00	0.00	0.00	0.00
TRINITY_DN164976_c1_g1	0.00	0.00	0.00	10.98	0.00	0.00	0.00	0.00	0.00	0.00
TRINITY_DN164976_c2_g1	0.00	0.00	0.00	0.00	0.00	0.00	0.00	0.00	0.00	3.25
TRINITY_DN164977_c0_g1	0.00	0.00	0.00	0.00	0.00	0.00	0.00	0.00	36.97	17.31
TRINITY_DN164977_c1_g1	0.00	0.00	0.00	0.00	0.00	0.00	0.00	0.00	0.00	0.00
TRINITY_DN164977_c1_g2	0.00	0.00	0.00	0.00	0.00	0.00	0.00	0.00	0.00	0.00
TRINITY_DN164977_c3_g1	0.00	4.96	2.30	0.00	0.00	1.98	10.85	0.00	6.70	6.31
TRINITY_DN164978_c0_g1	0.81	1.67	2.41	0.00	1.72	0.69	1.81	0.00	3.18	8.83
TRINITY_DN164979_c0_g1	0.00	18.84	0.00	0.00	0.00	0.00	0.00	25.11	29.42	48.19
TRINITY_DN164979_c4_g1	0.00	0.00	0.00	0.00	0.00	0.00	0.00	0.00	13.17	0.00
TRINITY_DN16497_c0_g1	1.37	3.29	1.59	1.38	0.00	2.34	3.59	0.00	8.83	9.23
TRINITY_DN16497_c0_g2	0.00	0.00	0.00	0.00	0.00	0.00	0.00	0.00	0.00	0.00
TRINITY_DN16497_c1_g1	0.00	19.27	7.85	0.00	0.00	0.00	20.52	0.00	11.51	45.49
TRINITY_DN164980_c0_g1	0.00	0.00	0.00	0.00	0.00	0.00	0.00	0.00	0.00	0.00
TRINITY_DN164981_c0_g1	0.00	0.00	0.00	0.00	0.00	1.38	0.00	0.00	0.00	0.73
TRINITY_DN164981_c0_g2	0.00	0.00	0.00	0.00	0.00	0.00	0.00	0.00	1.46	0.00
TRINITY_DN164981_c1_g1	0.00	0.00	5.45	0.00	0.00	0.00	0.00	0.00	2.52	0.00
TRINITY_DN164981_c1_g2	0.00	3.12	0.00	0.00	0.00	0.00	10.27	0.00	8.29	0.00
TRINITY_DN164982_c0_g1	0.00	34.23	0.00	0.00	0.00	0.00	0.00	0.00	0.00	12.91
TRINITY_DN164982_c1_g1	0.00	0.00	0.00	0.00	6.82	5.70	0.00	0.00	6.21	0.00
TRINITY_DN164982_c1_g2	33.29	0.00	0.00	0.00	0.00	0.00	0.00	0.00	0.00	0.00
TRINITY_DN164982_c3_g1	38.31	0.00	0.00	0.00	0.00	0.00	0.00	0.00	0.00	51.92
TRINITY_DN164982_c6_g1	0.00	0.00	0.00	0.00	0.00	0.00	0.00	0.00	0.00	18.01
TRINITY_DN164983_c0_g1	0.00	0.00	0.00	0.00	0.00	8.07	0.00	0.00	0.00	0.00
TRINITY_DN164985_c0_g1	0.00	0.00	0.00	0.00	0.00	0.00	0.00	0.00	4.52	8.71
TRINITY_DN164985_c0_g2	0.00	0.00	0.00	0.00	0.00	0.00	0.00	0.00	0.00	0.00
TRINITY_DN164985_c2_g1	0.00	0.00	0.00	0.00	0.00	0.00	0.00	0.00	0.00	0.00
TRINITY_DN164986_c0_g2	0.00	0.00	43.95	24.72	26.45	0.00	10.81	0.00	24.67	32.42
TRINITY_DN164986_c0_g3	0.00	0.00	0.00	0.00	0.00	9.05	0.00	3.12	0.00	19.26
TRINITY_DN164986_c1_g1	0.00	0.00	0.00	0.00	0.00	0.00	0.00	0.00	0.00	0.00
TRINITY_DN164987_c0_g3	0.00	0.00	0.00	0.00	0.00	0.00	0.00	0.00	0.00	0.00
TRINITY_DN164987_c1_g1	0.00	0.00	0.00	0.00	0.00	0.00	0.00	0.00	0.00	0.00
TRINITY_DN164987_c1_g2	0.00	0.00	0.00	0.00	0.00	0.00	0.00	0.00	0.00	0.00
TRINITY_DN164987_c2_g1	0.00	0.00	0.00	0.00	0.00	0.00	0.00	0.00	0.00	0.00
TRINITY_DN164987_c4_g1	0.00	0.00	0.00	0.00	0.00	0.00	0.00	0.00	0.00	0.00
TRINITY_DN164987_c5_g1	7.27	0.00	0.00	0.00	7.57	0.00	0.00	0.00	6.92	20.02
TRINITY_DN164988_c1_g2	0.00	0.00	0.00	0.00	0.00	0.00	0.00	0.00	0.00	0.00
TRINITY_DN164988_c2_g1	1.19	0.00	1.18	0.00	0.00	1.01	0.00	1.15	5.80	9.72
TRINITY_DN164988_c6_g1	0.00	0.00	0.00	0.00	0.00	0.00	0.00	0.00	0.00	0.00
TRINITY_DN164988_c7_g1	0.00	0.00	0.00	0.00	0.00	0.00	3.06	0.00	0.00	0.00
TRINITY_DN164989_c0_g1	0.00	4.72	1.13	0.00	1.20	0.97	0.00	0.00	3.33	2.06
TRINITY_DN164989_c2_g1	3.70	0.00	0.00	3.66	0.00	0.00	0.00	0.00	0.00	13.49
TRINITY_DN164989_c3_g1	0.00	0.00	0.00	0.00	0.00	0.00	0.00	0.00	0.00	0.00
TRINITY_DN16498_c0_g1	38.64	32.79	12.64	12.29	16.40	0.00	38.91	17.28	78.20	86.27
TRINITY_DN16498_c0_g2	7.81	0.00	14.30	14.01	0.00	12.05	0.00	0.00	0.00	12.49
TRINITY_DN16498_c0_g5	0.00	0.00	0.00	0.00	0.00	0.00	6.30	0.00	14.45	4.99
TRINITY_DN16498_c1_g1	0.00	0.00	0.00	0.00	0.00	0.00	0.00	0.00	0.00	0.00
TRINITY_DN164990_c0_g1	0.00	0.00	0.00	0.00	0.00	0.00	0.00	0.00	0.00	0.00
TRINITY_DN164991_c1_g1	0.00	0.00	0.00	0.00	0.00	0.00	0.00	0.00	0.00	0.00
TRINITY_DN164992_c0_g1	0.00	21.00	0.00	0.00	18.07	0.00	22.87	0.00	0.00	15.92
TRINITY_DN164993_c0_g1	0.00	0.00	0.00	0.00	0.00	0.00	0.00	0.00	0.00	0.00
TRINITY_DN164993_c0_g2	0.00	0.00	0.00	0.00	0.00	0.00	63.29	0.00	0.00	0.00
TRINITY_DN164993_c1_g1	0.00	0.00	0.00	0.00	0.00	0.00	0.00	0.00	0.00	4.54
TRINITY_DN164993_c2_g1	0.00	0.00	15.38	0.00	0.00	0.00	0.00	0.00	0.00	0.00
TRINITY_DN164993_c3_g1	0.00	0.00	0.00	0.00	0.00	0.00	0.00	0.00	0.00	0.00
TRINITY_DN164994_c0_g1	0.00	4.48	0.00	8.04	0.00	7.47	20.79	0.00	0.00	3.82
TRINITY_DN164994_c0_g2	0.00	0.00	0.00	0.00	0.00	0.00	0.00	0.00	0.00	0.00
TRINITY_DN164994_c1_g1	0.00	0.00	0.00	0.00	0.00	11.10	0.00	0.00	0.00	0.00
TRINITY_DN164994_c1_g3	0.00	3.47	0.00	3.15	0.00	0.00	0.00	5.45	0.00	2.89
TRINITY_DN164994_c1_g4	0.00	0.00	0.00	0.00	0.00	0.00	0.00	0.00	0.00	10.47
TRINITY_DN164994_c1_g5	0.00	0.00	0.00	0.00	0.00	0.00	0.00	0.00	0.00	0.00
TRINITY_DN164994_c1_g7	8.51	0.00	0.00	0.00	0.00	0.00	0.00	0.00	0.00	0.00
TRINITY_DN164994_c2_g1	0.00	0.00	0.00	0.00	0.00	0.00	0.00	0.00	0.00	0.00
TRINITY_DN164994_c3_g1	0.00	0.00	0.00	0.00	0.00	0.00	0.00	0.00	0.00	15.57
TRINITY_DN164995_c0_g1	0.00	0.00	0.00	0.00	0.00	0.00	0.00	0.00	2.54	0.00
TRINITY_DN164995_c0_g2	14.87	0.00	0.00	0.00	0.00	0.00	0.00	0.00	0.00	0.00
TRINITY_DN164995_c0_g3	0.00	0.00	0.00	0.00	0.00	0.00	0.00	0.00	0.00	0.00
TRINITY_DN164995_c2_g1	0.00	0.00	0.00	0.00	0.00	0.00	0.00	0.00	18.14	0.00
TRINITY_DN164995_c3_g1	0.00	0.00	0.00	0.00	0.00	0.00	0.00	14.75	0.00	0.00
TRINITY_DN164996_c0_g1	3.95	2.10	1.96	0.00	2.09	0.00	6.87	1.92	1.91	3.59
TRINITY_DN164996_c3_g1	0.00	0.00	0.00	0.00	0.00	0.00	0.00	0.00	0.00	0.00
TRINITY_DN164998_c0_g1	0.00	0.00	0.00	0.00	0.00	0.00	0.00	16.37	0.00	0.00
TRINITY_DN164999_c0_g1	0.00	0.00	0.00	0.00	0.00	0.00	0.00	0.00	0.00	0.00
TRINITY_DN164999_c1_g1	0.00	0.00	0.00	0.00	0.00	0.00	0.00	0.00	0.00	0.00
TRINITY_DN164999_c2_g1	0.00	0.00	0.00	0.00	0.00	0.00	0.00	0.00	0.00	0.00
TRINITY_DN164999_c3_g1	0.00	0.00	0.00	0.00	0.00	0.00	0.00	0.00	0.00	0.00
TRINITY_DN16499_c0_g1	0.00	0.00	0.00	7.91	0.00	0.00	0.00	0.00	0.00	27.59
TRINITY_DN16499_c0_g2	0.00	0.00	19.77	0.00	0.00	0.00	0.00	0.00	0.00	17.67
TRINITY_DN16499_c1_g1	0.00	0.00	0.00	0.00	0.00	0.00	0.00	0.00	0.00	0.00
TRINITY_DN1649_c0_g1	72.89	81.71	50.57	36.57	22.41	27.36	102.31	16.23	109.12	177.45
TRINITY_DN1649_c0_g2	37.73	18.75	28.85	0.00	30.65	22.58	26.40	15.46	58.31	70.90
TRINITY_DN1649_c10_g1	0.00	0.00	0.00	0.00	3.80	0.00	0.00	8.86	0.00	0.00
TRINITY_DN1649_c11_g1	0.00	14.17	0.00	0.00	0.00	0.00	0.00	0.00	11.17	10.67
TRINITY_DN1649_c2_g2	2.53	4.78	0.00	4.44	3.28	0.00	10.90	0.00	2.68	17.60
TRINITY_DN1649_c2_g3	15.35	9.67	17.76	6.51	5.06	4.30	0.00	0.00	52.57	20.14
TRINITY_DN1649_c2_g4	19.35	22.78	16.33	5.69	5.81	19.96	15.89	9.91	66.12	41.50
TRINITY_DN1649_c2_g6	15.51	7.48	4.08	5.69	0.77	0.39	19.92	6.37	9.43	5.89
TRINITY_DN1649_c2_g7	0.00	5.71	0.00	0.00	0.00	0.00	0.00	0.00	0.00	0.00
TRINITY_DN1649_c3_g1	5.43	9.56	11.44	7.50	5.56	9.45	14.55	8.12	6.58	44.48
TRINITY_DN1649_c4_g1	6.90	6.96	6.81	6.98	7.34	0.00	0.00	0.00	13.62	31.31
TRINITY_DN1649_c5_g1	14.01	0.00	14.21	0.00	0.00	0.00	0.00	0.00	0.00	0.00
TRINITY_DN164_c0_g1	10.55	11.94	16.15	11.18	5.56	4.52	8.42	3.56	29.39	24.53
TRINITY_DN164_c0_g2	0.00	0.00	0.00	0.00	0.00	0.00	0.00	0.00	0.00	0.00
TRINITY_DN164_c16_g1	14.78	48.00	38.30	29.42	10.14	36.97	22.14	14.58	83.91	191.30
TRINITY_DN164_c1_g1	43.02	81.27	28.42	32.72	29.78	28.15	69.78	26.58	204.89	81.18
TRINITY_DN164_c1_g2	22.19	11.85	2.21	4.43	0.23	0.00	17.01	2.15	23.59	0.00
TRINITY_DN164_c24_g1	0.00	0.00	0.00	0.00	0.00	0.00	0.00	0.00	0.00	0.00
TRINITY_DN164_c2_g1	33.04	35.57	22.89	17.15	14.26	15.30	35.79	11.35	66.05	62.04
TRINITY_DN164_c3_g1	1.65	0.00	0.00	1.40	0.00	1.41	3.80	0.00	0.00	3.00
TRINITY_DN164_c48_g1	0.00	0.00	0.00	0.00	0.00	0.00	0.00	0.00	0.00	0.00
TRINITY_DN164_c49_g1	2.32	7.46	3.92	0.00	2.45	1.98	2.72	0.00	3.87	4.22
TRINITY_DN164_c4_g1	60.80	104.68	108.01	161.14	141.62	170.75	223.97	133.04	534.43	187.90
TRINITY_DN164_c50_g1	0.00	0.00	0.00	0.00	0.00	0.00	0.00	0.00	0.00	0.00
TRINITY_DN164_c58_g1	0.00	0.00	0.00	0.00	0.00	0.00	0.00	0.00	0.00	0.00
TRINITY_DN164_c5_g1	0.00	0.00	0.00	0.00	0.00	0.00	0.00	0.00	0.00	0.00
TRINITY_DN164_c6_g1	0.00	15.37	0.00	0.00	0.00	5.70	0.00	0.00	0.00	0.00
TRINITY_DN164_c7_g1	0.00	0.00	0.00	0.00	32.93	0.00	0.00	0.00	0.00	0.00
TRINITY_DN165000_c0_g2	0.00	0.00	0.00	4.59	0.00	0.00	5.77	0.00	0.00	4.26
TRINITY_DN165003_c0_g1	0.00	0.00	0.00	0.00	16.73	0.00	0.00	0.00	0.00	0.00
TRINITY_DN165004_c0_g1	0.00	0.00	0.00	0.00	0.00	0.00	0.00	0.00	0.00	0.00
TRINITY_DN165006_c0_g1	0.00	0.00	0.00	0.00	0.00	0.00	0.00	0.00	0.00	0.00
TRINITY_DN165006_c1_g1	0.00	0.00	0.00	0.00	0.00	0.00	0.00	0.00	0.00	3.22
TRINITY_DN165006_c2_g1	0.00	0.00	0.00	0.00	0.00	0.00	0.00	0.00	0.00	0.00
TRINITY_DN165006_c4_g1	0.00	0.00	0.00	17.46	0.00	0.00	0.00	0.00	0.00	0.00
TRINITY_DN165007_c0_g2	14.99	0.00	0.00	14.42	15.48	0.00	0.00	0.00	14.39	0.00
TRINITY_DN165007_c1_g1	0.00	0.00	0.00	0.00	0.00	0.00	0.00	0.00	0.00	0.00
TRINITY_DN165007_c4_g1	0.00	0.00	0.00	0.00	0.00	0.00	0.00	0.00	0.00	8.58
TRINITY_DN165007_c5_g1	0.00	0.00	15.80	0.00	0.00	0.00	0.00	0.00	0.00	0.00
TRINITY_DN165007_c8_g1	0.00	0.00	0.00	0.00	0.00	0.00	0.00	0.00	0.00	8.37
TRINITY_DN165008_c0_g1	0.00	0.00	0.00	0.00	0.00	0.00	0.00	0.00	0.00	0.00
TRINITY_DN165008_c0_g2	0.00	0.00	0.00	0.00	0.00	0.00	0.00	0.00	0.00	0.00
TRINITY_DN165008_c0_g3	0.00	0.00	0.00	3.42	0.00	0.00	0.00	0.00	4.39	9.43
TRINITY_DN165008_c1_g1	0.00	2.12	0.00	0.00	0.00	0.00	0.00	0.00	0.00	9.00
TRINITY_DN165009_c0_g1	1.40	2.93	5.56	1.41	0.00	1.19	4.79	1.35	0.00	1.27
TRINITY_DN16500_c0_g1	0.00	0.00	0.00	0.00	0.00	0.00	0.00	0.00	0.00	0.00
TRINITY_DN165010_c0_g1	0.00	0.00	0.00	21.95	0.00	0.00	0.00	0.00	0.00	0.00
TRINITY_DN165010_c0_g3	0.00	0.00	0.00	0.00	0.00	0.00	0.00	0.00	5.35	0.00
TRINITY_DN165010_c1_g1	0.00	0.00	0.00	0.00	0.00	0.00	0.00	0.00	0.00	0.00
TRINITY_DN165011_c0_g1	0.00	0.00	0.00	0.00	0.00	0.00	0.00	0.00	0.00	0.00
TRINITY_DN165012_c1_g1	3.03	0.00	3.02	6.03	0.00	0.00	21.75	0.00	0.00	5.53
TRINITY_DN165012_c2_g1	2.66	0.00	0.00	0.00	0.00	0.00	0.00	0.00	0.00	7.26
TRINITY_DN165013_c0_g1	0.00	0.00	0.00	3.09	0.00	2.67	3.73	0.00	0.00	5.67
TRINITY_DN165013_c1_g1	0.00	0.00	0.00	0.00	0.00	0.00	0.00	0.00	0.00	0.00
TRINITY_DN165013_c8_g1	0.00	0.00	0.00	0.00	0.00	0.00	0.00	0.00	0.00	0.00
TRINITY_DN165014_c0_g1	3.64	8.06	0.00	5.47	0.00	0.00	13.94	0.00	3.48	0.00
TRINITY_DN165014_c0_g2	0.00	0.00	0.00	0.00	0.00	0.00	0.00	0.00	0.00	16.56
TRINITY_DN165015_c0_g1	0.00	0.00	0.00	0.00	0.00	0.00	0.00	0.00	0.00	0.00
TRINITY_DN165015_c1_g1	0.00	0.00	0.00	0.00	0.00	0.00	0.00	0.00	0.00	0.00
TRINITY_DN165016_c0_g1	0.00	0.00	0.00	1.77	0.00	0.00	4.08	1.71	1.72	1.61
TRINITY_DN165017_c1_g1	2.55	3.67	1.72	2.58	0.00	0.00	0.00	3.35	3.36	10.40
TRINITY_DN165017_c2_g1	2.86	0.00	0.00	2.73	0.00	0.00	6.74	0.00	10.25	6.93
TRINITY_DN165017_c3_g1	0.00	0.00	0.00	0.00	0.00	0.00	0.00	0.00	0.00	7.15
TRINITY_DN165018_c0_g2	6.13	0.00	6.18	0.00	0.00	0.00	0.00	0.00	23.30	5.64
TRINITY_DN165018_c0_g3	0.00	0.00	0.00	0.00	0.00	0.00	0.00	0.00	16.69	0.00
TRINITY_DN165018_c1_g1	1.28	4.00	0.00	0.00	0.00	1.09	0.00	2.47	6.24	1.16
TRINITY_DN165018_c2_g1	0.00	0.00	0.00	0.00	0.00	0.00	0.00	0.00	14.03	0.00
TRINITY_DN165018_c2_g2	0.00	5.88	0.00	0.00	0.00	0.00	0.00	0.00	0.00	0.00
TRINITY_DN165018_c3_g1	0.00	0.00	0.00	0.00	0.00	0.00	0.00	0.00	0.00	0.00
TRINITY_DN165018_c4_g1	0.00	0.00	0.00	0.00	0.00	0.00	0.00	0.00	18.56	0.00
TRINITY_DN165018_c8_g1	0.00	0.00	0.00	0.00	0.00	0.00	0.00	0.00	0.00	0.00
TRINITY_DN165019_c0_g1	0.00	3.03	0.00	0.00	0.00	0.00	0.00	0.00	2.69	12.73
TRINITY_DN16501_c0_g1	14.12	0.00	28.60	0.00	0.00	0.00	0.00	0.00	0.00	0.00
TRINITY_DN16501_c0_g4	0.00	14.80	0.00	0.00	0.00	0.00	0.00	0.00	23.37	11.61
TRINITY_DN16501_c0_g6	0.00	0.00	0.00	0.00	0.00	0.00	0.00	0.00	0.00	0.00
TRINITY_DN16501_c0_g8	0.00	0.00	0.00	0.00	0.00	0.00	0.00	8.89	8.69	0.00
TRINITY_DN165020_c10_g1	0.00	0.00	19.42	0.00	0.00	0.00	0.00	0.00	0.00	5.84
TRINITY_DN165020_c1_g1	0.00	0.00	0.00	45.43	0.00	0.00	0.00	0.00	0.00	0.00
TRINITY_DN165020_c3_g1	0.00	0.00	1.80	9.09	0.00	0.00	0.00	0.00	3.52	1.65
TRINITY_DN165020_c4_g1	0.00	0.00	0.00	0.00	16.73	0.00	0.00	0.00	0.00	0.00
TRINITY_DN165020_c6_g1	10.21	0.00	0.00	0.00	0.00	0.00	0.00	0.00	0.00	0.00
TRINITY_DN165020_c7_g1	0.00	0.00	0.00	0.00	0.00	0.00	0.00	0.00	0.00	0.00
TRINITY_DN165021_c0_g1	0.00	0.00	0.00	0.00	0.00	0.00	0.00	0.00	0.00	9.98
TRINITY_DN165022_c0_g1	0.00	0.00	0.00	0.00	0.00	15.99	48.82	0.00	0.00	0.00
TRINITY_DN165022_c0_g2	0.00	0.00	0.00	0.00	0.00	0.00	0.00	0.00	0.00	0.00
TRINITY_DN165023_c0_g1	0.00	0.00	0.00	1.95	0.00	0.00	0.00	0.00	0.00	3.35
TRINITY_DN165023_c1_g1	0.00	0.00	0.00	0.00	0.00	5.45	0.00	0.00	0.00	5.76
TRINITY_DN165023_c3_g1	0.00	0.00	0.00	0.00	0.00	0.00	0.00	0.00	0.00	0.00
TRINITY_DN165023_c5_g1	0.00	5.52	4.87	0.00	0.00	0.00	0.00	0.00	0.00	0.00
TRINITY_DN165024_c3_g1	0.00	0.00	0.00	0.00	0.00	0.00	0.00	0.00	0.00	0.00
TRINITY_DN165024_c4_g1	0.00	0.00	0.00	0.00	0.00	0.00	0.00	0.00	0.00	0.00
TRINITY_DN165025_c0_g1	0.00	0.00	0.00	0.00	0.00	0.00	0.00	0.00	0.00	0.00
TRINITY_DN165025_c1_g1	6.67	8.98	0.00	6.66	0.00	3.80	2.60	0.00	0.00	11.98
TRINITY_DN165025_c2_g1	0.00	0.00	0.00	0.00	0.00	0.00	0.00	17.40	17.97	0.00
TRINITY_DN165025_c7_g1	0.00	0.00	4.81	0.00	0.00	0.00	0.00	4.71	0.00	4.39
TRINITY_DN165025_c9_g1	5.43	0.00	0.00	0.00	0.00	0.00	0.00	0.00	0.00	4.97
TRINITY_DN165026_c0_g1	0.00	0.00	19.10	0.00	0.00	0.00	0.00	0.00	0.00	8.65
TRINITY_DN165026_c0_g2	0.00	0.00	0.00	0.00	0.00	0.00	0.00	0.00	0.00	0.00
TRINITY_DN165026_c1_g1	0.00	0.00	0.00	0.00	0.00	0.00	0.00	0.00	0.00	33.27
TRINITY_DN165026_c1_g2	0.00	0.00	0.00	0.00	0.00	0.00	0.00	0.00	0.00	0.00
TRINITY_DN165026_c3_g1	0.00	0.00	0.00	0.00	0.00	0.00	0.00	0.00	0.00	0.00
TRINITY_DN165026_c4_g1	0.00	30.90	0.00	0.00	0.00	10.87	0.00	0.00	12.20	23.15
TRINITY_DN165027_c0_g1	0.00	0.00	0.00	0.00	0.00	0.00	0.00	0.00	0.00	0.00
TRINITY_DN165027_c1_g1	0.00	17.45	0.00	0.00	0.00	6.38	0.00	0.00	0.00	13.47
TRINITY_DN165027_c2_g1	0.00	8.08	0.00	0.00	0.00	0.00	0.00	0.00	6.50	0.00
TRINITY_DN165027_c3_g1	0.00	0.00	0.00	16.48	8.77	0.00	10.86	8.25	16.07	0.00
TRINITY_DN165029_c0_g2	1.96	0.00	3.89	0.00	4.98	3.34	0.00	1.90	3.79	45.05
TRINITY_DN16502_c0_g1	0.00	0.00	12.44	0.00	0.00	0.00	9.17	0.00	0.00	0.00
TRINITY_DN165030_c1_g1	0.00	0.00	0.00	0.00	0.00	0.00	0.00	0.00	16.84	0.00
TRINITY_DN165031_c0_g1	0.00	0.00	0.00	0.00	0.00	7.96	0.00	0.00	0.00	0.00
TRINITY_DN165032_c0_g1	0.00	0.00	0.00	0.00	0.00	0.00	12.13	0.00	2.02	4.70
TRINITY_DN165033_c1_g1	0.00	0.00	0.00	0.00	0.00	0.00	0.00	0.00	15.30	0.00
TRINITY_DN165034_c0_g2	4.39	0.00	0.00	0.00	0.00	0.00	0.00	0.00	0.00	0.00
TRINITY_DN165034_c1_g1	0.00	0.00	0.00	0.00	0.00	0.00	0.00	0.00	0.00	0.00
TRINITY_DN165034_c4_g1	0.00	39.77	0.00	0.00	0.00	0.00	0.00	0.00	0.00	0.00
TRINITY_DN165035_c1_g1	0.00	0.00	0.00	0.00	0.00	0.00	0.00	0.00	0.00	0.00
TRINITY_DN165035_c1_g2	0.00	0.00	0.00	4.21	0.00	0.00	0.00	0.00	0.00	0.00
TRINITY_DN165035_c2_g1	16.71	0.00	0.00	0.00	0.00	0.00	0.00	0.00	0.00	5.11
TRINITY_DN165035_c3_g1	0.00	13.62	0.00	0.00	0.00	0.00	0.00	0.00	22.65	14.60
TRINITY_DN165035_c4_g1	11.72	0.00	0.00	0.00	0.00	0.00	0.00	0.00	0.00	8.00
TRINITY_DN165035_c6_g1	0.00	0.00	0.00	0.00	0.00	0.00	0.00	0.00	0.00	0.00
TRINITY_DN165035_c7_g1	0.00	0.00	0.00	0.00	0.00	0.00	0.00	0.00	0.00	0.00
TRINITY_DN165036_c0_g1	12.58	0.00	0.00	0.00	0.00	0.00	0.00	12.08	12.11	11.50
TRINITY_DN165037_c0_g1	0.00	13.91	0.00	0.00	0.00	0.00	0.00	0.00	0.00	0.00
TRINITY_DN165038_c0_g1	0.00	0.00	0.00	0.00	0.00	0.96	37.06	0.00	2.21	12.91
TRINITY_DN165039_c0_g1	0.00	0.00	0.00	0.00	0.00	0.00	0.00	0.00	0.00	1.99
TRINITY_DN16503_c0_g1	38.98	49.78	28.66	23.51	27.93	27.07	47.73	25.86	111.78	79.53
TRINITY_DN16503_c1_g1	10.08	6.30	0.00	4.34	4.57	5.35	31.23	2.78	11.59	2.82
TRINITY_DN16503_c1_g2	0.00	0.00	0.00	0.00	0.00	0.00	0.00	0.00	0.00	0.00
TRINITY_DN16503_c1_g3	0.00	0.00	0.00	0.00	0.00	0.00	0.00	0.00	38.02	0.00
TRINITY_DN16503_c1_g4	0.00	2.36	0.00	0.00	0.00	5.98	0.00	0.00	10.62	16.71
TRINITY_DN16503_c1_g5	13.46	32.78	0.00	0.00	13.95	23.02	0.00	0.00	0.00	37.00
TRINITY_DN16503_c2_g1	0.00	0.00	0.00	0.00	0.00	0.00	0.00	0.00	0.00	16.54
TRINITY_DN16503_c2_g3	0.00	0.00	0.00	0.00	0.00	0.00	21.27	0.00	31.50	14.86
TRINITY_DN16503_c3_g1	0.00	0.00	0.00	0.00	38.49	0.00	0.00	0.00	0.00	0.00
TRINITY_DN16503_c3_g2	2.15	2.23	1.07	0.00	2.28	1.83	0.00	0.00	4.20	1.95
TRINITY_DN16503_c4_g1	0.00	0.00	0.00	0.00	0.00	0.00	0.00	0.00	0.00	0.00
TRINITY_DN16503_c4_g2	11.35	0.00	0.00	0.00	0.00	9.76	0.00	0.00	12.02	0.00
TRINITY_DN16503_c4_g3	0.00	0.00	0.00	7.08	0.00	0.00	0.00	7.09	6.85	0.00
TRINITY_DN16503_c9_g1	0.00	0.00	0.00	0.00	0.00	0.00	23.45	0.00	0.00	0.00
TRINITY_DN165040_c0_g2	0.00	0.00	0.00	0.00	0.00	0.00	0.00	0.00	0.00	0.00
TRINITY_DN165040_c1_g1	0.00	0.00	0.00	0.00	0.00	0.00	0.00	0.00	0.00	0.00
TRINITY_DN165041_c0_g1	1.67	7.03	0.00	1.67	0.00	0.00	5.37	1.46	2.64	2.89
TRINITY_DN165041_c0_g2	0.00	0.00	0.00	0.00	0.00	0.00	0.00	0.00	0.00	0.00
TRINITY_DN165042_c0_g2	0.00	0.00	0.00	0.00	0.00	0.00	6.69	0.00	0.00	0.00
TRINITY_DN165044_c0_g1	0.00	0.00	0.00	0.00	0.00	0.00	0.00	0.00	0.00	0.00
TRINITY_DN165044_c1_g1	0.00	0.00	0.00	0.00	12.31	0.00	0.00	0.00	0.00	0.00
TRINITY_DN165044_c1_g2	0.00	0.00	0.00	8.93	9.53	0.00	0.00	0.00	8.74	13.76
TRINITY_DN165044_c1_g5	0.00	0.00	0.00	0.00	0.00	0.00	0.00	0.00	0.00	14.75
TRINITY_DN165044_c4_g1	1.75	0.00	0.00	0.00	0.00	2.98	0.00	0.00	3.39	1.59
TRINITY_DN165044_c5_g1	0.00	0.00	0.00	0.00	0.00	0.00	0.00	0.00	0.00	16.38
TRINITY_DN165044_c6_g1	0.00	0.00	0.00	0.00	0.00	0.00	0.00	0.00	0.00	26.63
TRINITY_DN165047_c0_g1	5.15	8.50	0.00	0.00	0.00	6.23	18.26	7.06	6.82	19.74
TRINITY_DN165047_c1_g1	16.36	0.00	0.00	0.00	0.00	0.00	0.00	0.00	0.00	14.86
TRINITY_DN165047_c1_g2	0.00	0.00	0.00	0.00	0.00	0.00	0.00	0.00	0.00	0.00
TRINITY_DN165048_c0_g1	0.00	1.07	1.02	1.93	0.00	2.81	0.00	2.89	1.08	4.27
TRINITY_DN165048_c0_g2	0.00	34.48	0.00	0.00	14.76	0.00	0.00	0.00	0.00	0.00
TRINITY_DN165048_c0_g3	0.00	18.72	34.10	0.00	5.07	0.00	0.00	0.00	4.26	12.80
TRINITY_DN165048_c1_g1	0.00	0.00	0.00	0.00	0.00	0.00	0.00	0.00	0.00	0.00
TRINITY_DN165048_c2_g1	0.00	18.57	0.00	0.00	0.00	0.00	0.00	0.00	0.00	14.00
TRINITY_DN165049_c0_g1	0.00	8.04	0.00	0.00	0.00	0.00	17.32	0.00	6.47	6.26
TRINITY_DN16504_c0_g1	4.49	28.29	15.17	8.62	9.41	6.30	10.84	5.91	13.12	21.41
TRINITY_DN16504_c1_g1	0.00	0.00	0.00	0.00	1.62	0.00	0.00	3.70	0.00	0.00
TRINITY_DN16504_c2_g1	0.00	0.00	0.00	0.00	0.00	0.00	0.00	0.00	0.00	33.40
TRINITY_DN165051_c0_g2	3.38	0.00	0.00	0.00	3.54	0.00	0.00	0.00	6.46	0.00
TRINITY_DN165052_c0_g1	3.51	15.84	0.00	0.00	0.07	2.49	6.91	5.63	17.84	33.14
TRINITY_DN165052_c1_g1	0.00	18.64	0.00	0.00	0.00	0.00	0.00	0.00	0.00	0.00
TRINITY_DN165054_c0_g1	62.19	64.46	43.93	26.57	5.49	30.24	20.65	30.08	77.49	63.94
TRINITY_DN165054_c0_g2	86.52	66.64	35.63	36.92	25.73	22.23	69.91	33.69	201.82	110.47
TRINITY_DN165054_c0_g3	7.37	3.90	0.00	0.00	0.00	0.00	0.00	0.00	5.36	3.35
TRINITY_DN165054_c0_g4	0.00	0.00	0.00	0.00	6.55	0.00	2.73	0.00	6.31	6.29
TRINITY_DN165054_c1_g1	0.00	0.00	0.00	0.00	0.00	0.00	0.00	0.00	0.00	0.00
TRINITY_DN165054_c1_g2	0.00	6.72	0.00	0.00	0.00	0.00	0.00	0.00	0.00	0.00
TRINITY_DN165054_c1_g4	0.00	0.00	0.00	0.00	0.00	0.00	0.00	0.00	9.70	0.00
TRINITY_DN165054_c2_g1	4.05	0.00	0.00	12.04	0.00	3.49	0.00	0.00	0.00	11.12
TRINITY_DN165055_c1_g1	0.00	0.00	0.00	0.00	0.00	8.52	0.00	0.00	4.68	4.65
TRINITY_DN165055_c5_g1	0.00	0.00	0.00	0.00	0.00	0.00	0.00	0.00	0.00	0.00
TRINITY_DN165055_c6_g1	24.26	0.00	0.00	0.00	0.00	0.00	0.00	0.00	0.00	11.09
TRINITY_DN165056_c0_g1	0.00	0.00	0.00	0.00	0.00	0.00	0.00	0.00	0.00	0.00
TRINITY_DN165057_c0_g1	0.00	0.00	0.00	0.00	0.00	0.00	1.28	0.00	0.00	2.06
TRINITY_DN165059_c0_g1	0.00	0.00	0.00	0.00	10.10	0.00	12.60	0.00	0.00	0.00
TRINITY_DN165059_c0_g2	4.03	0.00	0.00	0.00	0.00	0.00	0.00	0.00	0.00	3.68
TRINITY_DN16505_c0_g1	0.00	0.00	0.00	0.00	0.00	0.00	0.00	0.00	0.00	15.15
TRINITY_DN165061_c0_g1	0.00	0.00	0.00	0.00	0.00	0.00	0.00	0.00	0.00	0.00
TRINITY_DN165061_c1_g1	0.00	0.00	0.00	0.00	0.00	0.00	0.00	8.16	15.89	30.63
TRINITY_DN165061_c2_g1	8.51	30.71	0.00	0.00	0.00	7.40	0.00	0.00	0.00	7.83
TRINITY_DN165061_c3_g1	0.00	0.00	0.00	0.00	0.00	0.00	0.00	0.00	0.00	0.00
TRINITY_DN165061_c4_g1	0.00	0.00	0.00	0.00	0.00	0.00	0.00	0.00	0.00	0.00
TRINITY_DN165062_c0_g1	0.00	0.00	0.00	0.00	0.00	0.00	0.00	0.00	0.00	22.50
TRINITY_DN165062_c1_g1	0.00	0.00	0.00	0.00	0.00	0.00	0.00	4.88	0.00	0.00
TRINITY_DN165062_c1_g2	0.00	0.00	0.00	0.00	0.00	0.00	0.00	0.00	0.00	0.00
TRINITY_DN165062_c1_g3	0.00	0.00	0.00	0.00	0.00	12.34	0.00	0.00	0.00	26.40
TRINITY_DN165062_c3_g2	0.00	0.00	0.00	0.00	0.00	0.00	0.00	0.00	32.71	0.00
TRINITY_DN165063_c0_g2	4.35	0.00	0.00	2.91	4.60	0.00	0.00	0.00	5.65	5.27
TRINITY_DN165063_c0_g3	0.00	0.00	0.00	0.00	0.00	0.00	0.00	0.00	0.00	0.00
TRINITY_DN165063_c0_g4	0.00	0.00	0.00	0.00	0.00	0.00	0.00	0.00	0.00	0.00
TRINITY_DN165063_c1_g1	0.00	0.00	0.00	0.00	0.00	0.00	0.00	0.00	0.00	0.00
TRINITY_DN165063_c1_g2	0.00	4.98	0.00	0.00	0.00	15.20	0.00	0.00	4.20	0.00
TRINITY_DN165063_c2_g1	0.00	0.00	0.00	0.00	0.00	0.00	0.00	0.00	0.00	0.00
TRINITY_DN165063_c3_g1	0.00	0.00	0.00	0.00	0.00	0.00	0.00	0.00	0.00	0.00
TRINITY_DN165067_c0_g1	0.00	34.74	0.00	0.00	0.00	0.00	0.00	0.00	27.60	0.00
TRINITY_DN165068_c0_g1	0.00	11.74	0.00	0.00	0.00	0.00	0.00	0.00	9.22	0.00
TRINITY_DN165068_c0_g3	0.00	0.00	0.00	0.00	16.04	0.00	0.00	0.00	0.00	0.00
TRINITY_DN165068_c0_g4	0.00	0.00	0.00	0.00	0.00	0.00	0.00	0.00	0.00	16.27
TRINITY_DN165068_c1_g1	0.00	7.49	0.00	0.00	0.00	0.00	0.00	0.00	0.00	0.00
TRINITY_DN165068_c4_g1	0.00	0.00	0.00	0.00	0.00	0.00	0.00	0.00	18.49	0.00
TRINITY_DN165068_c6_g1	0.00	0.00	0.00	13.45	0.00	0.00	0.00	0.00	0.00	0.00
TRINITY_DN165068_c9_g1	16.36	0.00	0.00	0.00	0.00	0.00	0.00	0.00	0.00	0.00
TRINITY_DN16506_c0_g1	13.20	19.87	4.64	3.39	4.56	0.91	58.17	6.28	24.50	42.62
TRINITY_DN16506_c1_g1	16.79	0.00	0.00	0.00	0.00	0.00	0.00	0.00	0.00	47.46
TRINITY_DN165070_c0_g2	0.00	0.00	0.00	0.00	0.00	0.00	0.00	0.00	0.00	0.00
TRINITY_DN165070_c0_g3	0.00	0.00	0.00	0.00	0.00	0.00	0.00	0.00	0.00	0.00
TRINITY_DN165070_c0_g4	0.00	0.00	0.00	0.00	0.00	0.00	0.00	0.00	0.00	0.00
TRINITY_DN165071_c1_g1	0.00	0.00	0.00	0.00	0.00	0.00	0.00	0.00	0.00	0.00
TRINITY_DN165072_c1_g1	0.00	7.64	0.00	0.00	0.00	0.00	0.00	0.00	0.00	0.00
TRINITY_DN165072_c3_g1	0.00	0.00	0.00	0.00	0.00	0.00	0.00	0.00	0.00	0.00
TRINITY_DN165072_c4_g1	0.00	0.00	0.00	0.00	0.00	0.00	0.00	0.00	0.00	0.00
TRINITY_DN165073_c0_g1	0.00	0.00	0.00	0.00	0.00	0.00	0.00	0.00	0.00	0.00
TRINITY_DN165073_c0_g2	0.00	0.00	7.02	0.00	0.00	0.00	0.00	0.00	0.00	0.00
TRINITY_DN165074_c0_g1	14.99	0.00	0.00	0.00	0.00	0.00	0.00	0.00	0.00	0.00
TRINITY_DN165074_c1_g1	0.00	10.53	0.00	0.00	0.00	0.00	0.00	0.00	0.00	0.00
TRINITY_DN165075_c0_g1	0.00	0.00	0.00	0.00	0.00	0.00	0.00	0.00	18.90	0.00
TRINITY_DN165075_c0_g3	0.00	33.69	14.09	0.00	0.00	0.00	0.00	0.00	0.00	12.71
TRINITY_DN165075_c1_g1	0.00	0.00	0.00	0.00	0.00	2.75	0.00	0.00	3.08	0.00
TRINITY_DN165075_c2_g2	0.00	0.00	0.00	0.00	0.00	0.00	0.00	0.00	0.00	0.00
TRINITY_DN165075_c3_g1	0.00	0.00	0.00	0.00	0.00	4.76	0.00	0.00	0.00	10.10
TRINITY_DN165076_c0_g1	0.00	0.00	0.00	0.00	0.00	6.23	0.00	0.00	0.00	35.46
TRINITY_DN165076_c1_g1	0.00	0.00	0.00	0.00	0.00	0.00	0.00	0.00	0.00	2.54
TRINITY_DN165076_c2_g1	0.00	0.00	1.12	0.00	0.00	0.00	1.27	0.00	1.10	0.00
TRINITY_DN165076_c5_g1	0.00	0.00	0.00	8.96	3.16	0.00	0.00	0.00	2.88	2.74
TRINITY_DN165077_c0_g2	0.00	34.48	0.00	0.00	0.00	0.00	0.00	0.00	0.00	0.00
TRINITY_DN165077_c0_g3	14.41	33.96	0.00	0.00	0.00	0.00	0.00	0.00	0.00	12.81
TRINITY_DN165077_c15_g1	0.00	0.00	0.00	0.00	0.00	0.00	0.00	0.00	0.00	0.00
TRINITY_DN165077_c1_g1	0.00	0.00	0.00	0.00	0.00	0.00	0.00	0.00	0.00	13.51
TRINITY_DN165077_c1_g3	0.00	0.00	0.00	0.00	0.00	0.00	0.00	0.00	0.00	17.31
TRINITY_DN165077_c2_g1	0.00	0.00	0.00	0.00	0.00	0.00	0.00	0.00	0.00	0.00
TRINITY_DN165078_c0_g1	0.00	22.39	0.00	0.00	0.00	0.00	0.00	0.00	0.00	0.00
TRINITY_DN165078_c0_g2	5.59	0.00	0.00	0.00	0.00	0.00	0.00	0.00	0.00	0.00
TRINITY_DN165078_c1_g1	0.00	0.00	0.00	0.00	0.00	0.00	0.00	17.58	18.14	0.00
TRINITY_DN165078_c2_g1	0.00	0.00	0.00	0.00	0.00	0.00	0.00	0.00	0.00	12.71
TRINITY_DN165078_c3_g1	0.00	0.00	0.00	0.00	0.00	0.00	0.00	0.00	0.00	0.00
TRINITY_DN165079_c0_g1	0.00	0.00	0.00	0.00	0.00	0.00	37.91	0.00	0.00	13.20
TRINITY_DN165079_c1_g3	0.00	0.00	0.00	0.00	0.00	0.00	0.00	0.00	9.94	9.56
TRINITY_DN165079_c1_g4	4.63	0.00	0.00	0.00	0.00	0.00	0.00	0.00	8.81	0.00
TRINITY_DN165079_c4_g1	0.00	12.69	0.00	0.00	0.00	0.00	0.00	0.00	0.00	5.05
TRINITY_DN16507_c0_g1	0.00	0.00	14.57	0.00	0.00	0.00	0.00	0.00	71.76	57.00
TRINITY_DN16507_c0_g2	0.00	0.00	0.00	0.00	0.00	0.00	0.00	0.00	22.04	21.08
TRINITY_DN16507_c2_g1	14.87	0.00	0.00	0.00	30.71	0.00	0.00	0.00	0.00	0.00
TRINITY_DN16507_c2_g2	63.63	9.52	0.00	0.00	8.28	20.73	30.61	0.00	11.59	48.21
TRINITY_DN165080_c1_g1	0.00	0.00	0.00	0.00	0.00	0.00	12.02	0.00	0.00	6.86
TRINITY_DN165080_c1_g2	8.34	0.00	0.00	0.00	0.00	0.00	7.00	0.00	3.97	0.00
TRINITY_DN165080_c3_g1	5.94	0.00	0.00	0.00	0.00	0.00	0.00	5.84	0.00	0.00
TRINITY_DN165080_c4_g2	0.00	0.00	0.00	0.00	0.00	0.00	0.00	0.00	0.00	0.00
TRINITY_DN165080_c5_g1	12.95	0.00	0.00	4.27	0.00	0.00	0.00	0.00	0.00	0.00
TRINITY_DN165080_c6_g1	0.00	0.00	0.00	2.61	0.00	0.98	0.00	2.55	0.00	2.38
TRINITY_DN165080_c7_g1	0.00	0.00	0.00	0.00	0.00	0.00	0.00	0.00	0.00	0.00
TRINITY_DN165080_c8_g1	0.00	0.00	0.00	0.00	0.00	0.00	0.00	0.00	0.00	0.00
TRINITY_DN165082_c4_g1	0.00	14.99	0.00	0.00	0.00	0.00	0.00	0.00	0.00	5.89
TRINITY_DN165082_c5_g1	0.00	0.00	0.00	0.00	0.00	0.00	0.00	0.00	0.00	0.00
TRINITY_DN165083_c0_g1	6.45	0.00	0.00	6.34	0.00	0.00	0.00	0.00	0.00	0.00
TRINITY_DN165083_c1_g1	0.00	0.00	0.00	0.00	0.00	0.00	0.00	0.00	1.77	5.33
TRINITY_DN165083_c2_g1	1.83	5.79	0.00	0.00	1.93	0.00	0.00	0.00	7.09	6.64
TRINITY_DN165083_c3_g1	2.90	0.00	0.00	0.00	0.00	0.00	0.00	0.00	0.00	0.00
TRINITY_DN165083_c4_g1	0.00	0.00	0.00	0.00	0.00	0.00	0.00	0.00	0.00	0.00
TRINITY_DN165083_c5_g1	0.00	0.00	0.00	0.00	0.00	0.00	0.00	0.00	0.00	0.00
TRINITY_DN165083_c6_g1	0.00	0.00	0.00	0.00	0.00	0.00	0.00	0.00	13.38	0.00
TRINITY_DN165083_c7_g1	0.00	0.00	0.00	0.00	0.00	0.00	0.00	0.00	0.00	0.00
TRINITY_DN165084_c0_g1	0.00	0.00	0.00	0.00	0.00	3.53	15.08	0.00	0.00	0.00
TRINITY_DN165085_c0_g1	0.00	0.00	0.00	0.00	0.00	0.00	0.00	0.00	7.35	0.00
TRINITY_DN165085_c0_g2	0.00	0.00	0.00	3.90	0.00	0.00	9.60	0.00	3.76	3.60
TRINITY_DN165086_c0_g1	0.00	0.00	0.00	0.00	0.00	0.00	0.00	0.00	0.00	0.00
TRINITY_DN165086_c1_g1	0.00	0.00	0.00	0.00	0.00	0.00	0.00	0.00	0.00	0.00
TRINITY_DN165087_c0_g1	0.00	0.00	0.00	21.25	0.00	0.00	0.00	0.00	0.00	20.11
TRINITY_DN165088_c0_g1	0.00	0.00	0.00	0.00	0.00	0.00	0.00	0.00	0.00	5.11
TRINITY_DN165088_c0_g2	0.00	0.00	0.00	0.00	0.00	0.00	0.00	0.00	0.00	0.00
TRINITY_DN165088_c11_g1	0.00	0.00	0.00	0.00	0.00	0.00	0.00	0.00	0.00	0.00
TRINITY_DN165088_c1_g1	7.44	26.60	0.00	14.63	0.00	12.95	0.00	0.00	7.10	6.83
TRINITY_DN165088_c2_g1	15.06	0.00	6.58	0.00	0.00	0.00	0.00	0.00	16.09	0.00
TRINITY_DN165088_c5_g1	0.00	0.00	0.00	0.00	0.00	0.00	0.00	0.00	0.00	0.00
TRINITY_DN165088_c7_g1	0.00	23.40	0.00	19.14	0.00	0.00	0.00	0.00	0.00	0.00
TRINITY_DN165088_c8_g1	0.00	0.00	7.78	0.00	0.00	0.00	19.62	0.00	7.30	7.04
TRINITY_DN165089_c0_g1	11.50	0.00	0.00	0.00	0.00	0.00	0.00	0.00	0.00	42.15
TRINITY_DN16508_c0_g1	16.85	6.90	11.07	6.54	0.00	0.00	0.00	0.00	13.35	12.76
TRINITY_DN16508_c1_g1	9.83	34.69	2.93	15.96	20.59	5.33	36.21	6.92	61.22	86.79
TRINITY_DN16508_c5_g1	0.00	0.00	0.00	0.00	0.00	0.00	0.00	0.00	0.00	0.00
TRINITY_DN165090_c1_g1	0.00	0.00	0.00	0.00	0.00	0.00	0.00	0.00	0.00	0.00
TRINITY_DN165091_c2_g1	0.00	0.00	0.00	0.00	0.00	0.00	0.00	0.00	0.00	17.00
TRINITY_DN165092_c0_g1	0.00	20.63	0.00	0.00	0.00	0.00	22.47	0.00	0.00	0.00
TRINITY_DN165093_c2_g1	4.36	3.04	0.00	0.00	3.07	4.95	9.94	2.81	2.83	0.00
TRINITY_DN165093_c3_g1	1.78	1.88	0.00	0.00	0.00	1.52	2.05	0.00	1.73	1.62
TRINITY_DN165093_c5_g1	0.00	0.00	0.00	0.00	0.00	0.00	0.00	0.00	0.00	0.00
TRINITY_DN165093_c6_g1	0.00	0.00	0.00	0.00	0.00	0.00	0.00	0.00	0.00	0.00
TRINITY_DN165093_c8_g1	0.00	0.00	0.00	0.00	0.00	0.00	0.00	0.00	7.27	0.00
TRINITY_DN165094_c0_g1	3.54	0.00	0.00	0.00	3.71	0.00	4.28	0.04	0.00	2.05
TRINITY_DN165095_c0_g1	0.00	0.00	0.00	0.00	0.00	0.00	0.00	0.00	0.00	0.00
TRINITY_DN165095_c0_g2	0.00	0.00	0.00	0.00	0.00	0.00	0.00	0.00	0.00	0.00
TRINITY_DN165095_c1_g1	0.00	0.00	0.00	0.00	0.00	0.00	0.00	0.00	0.00	0.00
TRINITY_DN165095_c1_g3	0.00	0.00	0.00	0.00	0.00	0.00	0.00	0.00	0.00	11.57
TRINITY_DN165095_c3_g1	0.00	0.00	0.00	0.00	0.00	0.00	0.00	0.00	0.00	0.00
TRINITY_DN165095_c4_g1	0.00	0.00	0.00	0.00	0.00	0.00	0.00	0.00	0.00	13.54
TRINITY_DN165096_c0_g1	0.00	0.00	0.00	0.00	0.00	0.00	0.00	0.00	5.87	5.69
TRINITY_DN165096_c0_g2	0.00	16.03	0.00	0.00	0.00	11.27	0.00	0.00	0.00	0.00
TRINITY_DN165096_c0_g3	0.00	0.00	0.00	0.00	0.00	0.00	0.00	0.00	0.00	8.72
TRINITY_DN165096_c1_g1	0.00	0.00	0.00	0.00	0.00	0.00	0.00	0.00	0.00	0.00
TRINITY_DN165096_c2_g1	0.00	0.00	0.00	0.00	0.00	0.00	0.00	0.00	0.00	47.54
TRINITY_DN165096_c4_g1	0.00	0.00	0.00	0.00	0.00	0.00	0.00	0.00	0.00	0.00
TRINITY_DN165097_c0_g2	0.00	0.00	0.00	0.00	0.00	0.00	0.00	0.00	0.00	0.00
TRINITY_DN165097_c0_g5	16.43	47.93	0.00	17.97	0.00	0.00	0.00	9.96	0.00	20.69
TRINITY_DN165098_c0_g2	0.00	0.00	0.00	0.00	0.00	0.00	0.00	0.00	0.00	0.00
TRINITY_DN165098_c1_g1	0.00	5.76	0.00	0.00	4.54	0.00	12.55	4.97	0.00	11.89
TRINITY_DN165098_c2_g1	0.00	0.00	0.00	0.00	0.00	0.00	0.00	0.00	0.00	8.65
TRINITY_DN16509_c0_g1	8.20	0.00	0.00	0.00	0.00	0.00	0.00	0.00	11.11	0.00
TRINITY_DN16509_c11_g1	0.00	0.00	0.00	0.00	0.00	0.00	0.00	0.00	0.00	0.00
TRINITY_DN16509_c1_g1	10.15	6.87	0.00	9.85	0.00	0.00	0.00	0.00	11.23	18.64
TRINITY_DN16509_c3_g1	0.00	0.00	0.00	0.00	0.00	0.00	0.00	0.00	0.00	0.00
TRINITY_DN1650_c0_g1	39.73	5.17	16.48	17.78	13.95	9.43	31.86	9.93	67.39	47.41
TRINITY_DN1650_c0_g2	0.00	0.00	0.00	0.00	8.72	0.00	0.00	0.00	0.00	8.18
TRINITY_DN1650_c1_g1	0.00	0.00	0.00	0.00	0.00	0.00	0.00	0.00	0.00	0.00
TRINITY_DN165101_c0_g1	0.00	0.00	0.00	10.49	0.00	0.00	0.00	0.00	0.00	0.00
TRINITY_DN165101_c0_g2	13.68	33.70	6.58	0.00	0.00	0.00	0.00	0.00	6.50	6.29
TRINITY_DN165101_c1_g1	0.00	0.00	0.00	0.00	0.00	14.89	0.00	0.00	16.99	0.00
TRINITY_DN165101_c2_g1	0.00	0.00	0.00	0.00	0.00	0.00	0.00	0.00	0.00	0.00
TRINITY_DN165102_c0_g1	0.00	2.99	4.15	0.00	0.00	11.81	19.66	0.00	5.31	10.05
TRINITY_DN165102_c1_g1	8.54	0.00	0.00	10.15	0.00	0.00	0.00	0.00	0.00	0.00
TRINITY_DN165103_c0_g1	10.91	44.31	10.90	4.55	28.95	15.87	44.08	7.12	3.48	21.10
TRINITY_DN165104_c0_g1	0.00	0.00	0.00	0.00	0.00	0.00	0.00	0.00	0.00	0.00
TRINITY_DN165105_c0_g2	0.00	0.00	0.00	0.00	0.00	0.00	0.00	0.00	0.00	11.89
TRINITY_DN165106_c0_g1	0.00	0.00	0.00	0.00	0.00	0.00	0.00	0.00	13.38	25.84
TRINITY_DN165106_c0_g2	11.66	0.00	11.81	0.00	0.00	0.00	0.00	0.00	33.51	0.00
TRINITY_DN165106_c1_g1	0.00	0.00	0.00	0.00	0.00	0.00	0.00	0.00	9.94	0.00
TRINITY_DN165106_c3_g1	0.00	0.00	0.00	0.00	0.00	0.00	0.00	0.00	0.00	0.00
TRINITY_DN165108_c0_g1	0.00	0.00	0.00	0.00	0.00	0.00	47.63	0.00	17.78	0.00
TRINITY_DN165108_c0_g2	0.00	0.00	0.00	0.00	0.00	0.00	0.00	0.00	0.00	0.00
TRINITY_DN165109_c0_g1	0.00	0.00	0.00	0.00	0.00	0.00	8.66	16.65	6.89	0.00
TRINITY_DN165109_c0_g2	0.00	0.00	0.00	13.37	0.00	5.75	0.00	0.00	0.00	24.30
TRINITY_DN165109_c0_g3	0.00	0.00	0.00	0.00	0.00	0.00	0.00	8.38	0.00	23.59
TRINITY_DN165109_c0_g4	0.00	0.00	0.00	0.00	0.00	0.00	0.00	0.00	0.00	0.00
TRINITY_DN165109_c2_g1	0.00	10.29	34.71	0.00	26.75	7.45	0.00	25.13	103.82	0.00
TRINITY_DN165109_c5_g1	0.00	0.00	0.00	0.00	0.00	0.00	0.00	0.00	0.00	0.00
TRINITY_DN16510_c0_g1	10.69	11.20	0.00	0.00	22.04	20.57	0.00	0.00	20.41	153.99
TRINITY_DN16510_c0_g2	0.00	16.85	6.46	0.00	0.00	27.71	0.00	12.62	13.38	346.78
TRINITY_DN16510_c1_g1	0.00	0.00	0.00	0.00	0.00	4.77	0.00	0.00	0.00	30.42
TRINITY_DN165110_c0_g1	0.00	0.00	0.00	0.00	0.00	0.00	0.00	0.00	0.00	12.69
TRINITY_DN165110_c0_g2	0.00	0.00	9.84	0.00	25.23	18.70	0.00	0.00	52.57	7.87
TRINITY_DN165111_c0_g1	0.00	16.63	0.00	26.53	0.00	11.69	0.00	13.05	0.00	12.52
TRINITY_DN165111_c3_g1	0.00	0.00	0.00	0.00	0.00	0.00	0.00	0.00	0.00	30.16
TRINITY_DN165111_c3_g2	0.00	0.00	0.00	0.00	0.00	0.00	0.00	0.00	0.00	0.00
TRINITY_DN165113_c0_g1	0.00	0.00	0.00	0.00	0.00	0.00	0.00	0.00	12.67	0.00
TRINITY_DN165113_c1_g1	0.00	0.00	0.00	0.00	0.00	0.00	0.00	0.00	0.00	0.00
TRINITY_DN165114_c0_g1	0.00	0.00	0.00	0.00	0.00	0.00	0.00	0.00	0.00	0.00
TRINITY_DN165114_c0_g2	0.00	0.00	0.00	0.00	0.00	0.00	0.00	0.00	0.00	14.60
TRINITY_DN165114_c0_g3	0.00	0.00	0.00	0.00	0.00	0.00	0.00	0.00	7.90	0.00
TRINITY_DN165114_c1_g1	0.00	0.00	0.00	11.74	15.21	0.00	0.00	0.00	0.00	22.18
TRINITY_DN165114_c2_g1	0.00	0.00	0.00	0.00	0.00	13.96	0.00	0.00	0.00	0.00
TRINITY_DN165114_c3_g1	6.51	0.00	13.16	0.00	0.00	0.00	0.00	0.00	0.00	23.97
TRINITY_DN165114_c4_g1	0.00	0.00	0.00	0.00	0.00	0.00	0.00	0.00	0.00	0.00
TRINITY_DN165114_c5_g1	0.00	0.00	0.00	0.00	0.00	10.57	0.00	0.00	0.00	0.00
TRINITY_DN165114_c7_g1	0.00	0.00	0.00	0.00	0.00	0.00	0.00	0.00	0.00	4.75
TRINITY_DN165115_c0_g1	0.00	0.00	0.00	0.00	0.00	0.00	0.00	0.00	0.00	0.00
TRINITY_DN165115_c0_g3	0.00	0.00	1.41	0.00	0.00	0.00	4.88	0.00	1.39	2.59
TRINITY_DN165115_c0_g4	0.00	0.00	0.00	0.00	0.00	0.00	0.00	0.00	0.00	0.00
TRINITY_DN165115_c11_g1	0.00	0.00	0.00	0.00	12.31	0.00	0.00	0.00	0.00	10.87
TRINITY_DN165115_c1_g1	0.00	0.00	0.00	0.00	0.00	0.00	0.00	0.00	15.43	43.79
TRINITY_DN165115_c1_g2	0.00	0.00	0.00	0.00	0.00	0.00	0.00	0.00	0.00	0.00
TRINITY_DN165115_c2_g1	0.00	0.00	0.00	0.00	0.00	0.00	0.00	0.00	12.88	0.00
TRINITY_DN165115_c5_g1	0.00	0.00	0.00	0.00	0.00	0.00	19.44	0.00	0.00	0.00
TRINITY_DN165115_c6_g1	0.00	0.00	0.00	0.00	0.00	0.00	0.00	0.00	0.00	0.00
TRINITY_DN165115_c7_g1	0.00	0.00	0.00	0.00	0.00	0.00	0.00	0.00	6.21	0.00
TRINITY_DN165116_c0_g1	0.00	0.00	0.00	0.00	0.00	0.00	0.00	0.00	0.00	0.00
TRINITY_DN165117_c0_g1	0.00	0.00	0.00	0.00	0.00	0.00	0.00	0.00	2.69	0.00
TRINITY_DN165117_c0_g2	3.29	3.60	0.00	3.26	3.45	0.00	0.00	0.00	3.14	11.97
TRINITY_DN165117_c0_g3	27.69	0.00	0.00	6.94	3.68	0.00	4.24	0.00	0.00	0.00
TRINITY_DN165117_c0_g4	0.00	0.00	0.00	0.91	0.00	0.76	0.00	0.00	0.00	0.00
TRINITY_DN165117_c1_g1	3.41	2.64	1.69	0.00	0.90	0.00	2.87	1.64	5.01	5.42
TRINITY_DN165118_c0_g1	0.00	0.00	0.00	0.00	0.00	0.00	0.00	0.00	0.00	0.00
TRINITY_DN165118_c0_g2	0.00	0.00	0.00	0.00	17.92	0.00	0.00	0.00	16.84	0.00
TRINITY_DN165118_c1_g1	0.00	0.00	0.00	0.00	0.00	0.00	0.00	0.00	9.75	9.37
TRINITY_DN165118_c2_g1	0.00	0.00	0.00	0.00	0.00	0.00	0.00	0.00	0.00	17.00
TRINITY_DN165119_c0_g1	0.00	0.00	0.00	0.00	0.00	0.00	0.00	8.97	0.00	12.91
TRINITY_DN165119_c0_g2	28.94	0.00	0.00	0.00	0.00	0.00	0.00	0.00	0.00	13.20
TRINITY_DN165119_c0_g3	0.00	21.24	0.00	0.00	0.00	0.00	0.00	0.00	0.00	0.00
TRINITY_DN165119_c0_g4	0.00	0.00	0.00	0.00	0.00	0.00	0.00	11.52	0.00	10.94
TRINITY_DN165119_c1_g2	0.00	0.00	8.18	0.00	0.00	0.00	0.00	0.00	0.00	0.00
TRINITY_DN165119_c2_g1	0.00	21.54	0.00	0.00	0.00	0.00	70.36	0.00	0.00	0.00
TRINITY_DN165119_c2_g2	0.00	0.00	0.00	17.97	0.00	0.00	0.00	0.00	0.00	0.00
TRINITY_DN16511_c0_g1	9.32	0.00	16.49	3.44	0.00	8.94	15.53	6.06	16.07	8.83
TRINITY_DN16511_c0_g2	123.05	66.77	23.09	43.51	26.53	57.18	113.50	63.67	186.76	215.36
TRINITY_DN16511_c10_g1	49.44	114.21	48.28	30.12	35.88	42.45	78.61	11.18	62.38	83.31
TRINITY_DN16511_c11_g1	10.28	0.00	0.00	0.00	0.00	0.00	26.69	0.00	19.63	0.00
TRINITY_DN16511_c9_g1	0.00	0.00	0.00	0.00	0.00	0.00	0.00	0.00	0.00	0.00
TRINITY_DN165120_c0_g1	15.95	0.00	0.00	0.00	0.00	0.00	0.00	0.00	0.00	0.00
TRINITY_DN165120_c0_g2	0.00	14.70	0.00	0.00	0.00	0.00	0.00	0.00	0.00	11.02
TRINITY_DN165120_c1_g1	13.46	0.00	0.00	0.00	0.00	0.00	0.00	0.00	0.00	0.00
TRINITY_DN165120_c2_g1	0.00	0.00	0.00	0.00	0.00	0.00	0.00	0.00	0.00	0.00
TRINITY_DN165121_c0_g1	0.00	0.00	0.00	0.00	0.00	0.00	0.00	0.00	0.00	0.00
TRINITY_DN165122_c0_g1	21.53	87.31	30.12	76.08	27.16	31.45	98.96	16.42	112.71	108.98
TRINITY_DN165122_c0_g2	0.00	0.00	0.00	12.19	0.00	0.00	49.28	0.00	0.00	0.00
TRINITY_DN165122_c6_g1	0.00	15.22	50.59	0.00	38.80	21.43	0.00	12.00	36.07	102.75
TRINITY_DN165123_c0_g1	0.00	0.00	0.00	0.00	0.00	0.00	0.00	0.00	0.00	0.00
TRINITY_DN165123_c0_g2	0.00	0.00	0.00	0.00	7.54	0.00	0.00	0.00	0.00	6.64
TRINITY_DN165123_c1_g1	0.00	0.00	0.00	0.00	0.00	0.00	0.00	0.00	8.59	12.67
TRINITY_DN165123_c1_g2	0.00	0.00	0.00	0.00	0.00	0.00	0.00	0.00	0.00	0.00
TRINITY_DN165124_c1_g1	0.00	0.00	0.00	0.00	0.00	0.00	0.00	0.00	0.00	0.00
TRINITY_DN165125_c0_g1	0.00	0.00	0.00	0.00	0.00	0.00	0.00	0.00	0.00	5.94
TRINITY_DN165125_c1_g1	6.98	12.74	0.00	0.00	0.00	0.00	0.00	5.44	7.65	5.69
TRINITY_DN165125_c2_g1	0.00	0.00	0.00	0.00	0.00	0.00	0.00	0.00	0.00	0.00
TRINITY_DN165126_c1_g1	0.00	0.00	0.00	0.00	0.00	0.00	0.00	0.00	0.00	0.00
TRINITY_DN165127_c0_g1	0.00	0.00	0.00	3.25	0.00	0.00	1.86	0.00	0.00	2.95
TRINITY_DN165128_c0_g1	15.04	0.00	0.00	0.00	0.00	0.00	0.00	0.00	7.16	13.80
TRINITY_DN165128_c1_g1	0.00	0.00	0.00	0.00	0.00	5.99	0.00	0.00	16.61	0.00
TRINITY_DN165129_c0_g1	0.00	0.00	0.00	0.00	0.00	0.00	0.00	0.00	0.00	0.00
TRINITY_DN16512_c0_g1	3.48	6.83	4.58	1.13	2.60	4.15	6.53	1.66	7.75	16.65
TRINITY_DN16512_c1_g1	0.00	0.00	0.00	0.00	0.00	0.00	0.00	4.95	9.56	9.22
TRINITY_DN16512_c2_g1	0.00	0.00	0.00	0.00	0.00	0.00	18.53	0.00	0.00	0.00
TRINITY_DN165130_c1_g1	0.00	0.00	10.76	0.00	0.00	0.00	0.00	0.00	10.13	0.00
TRINITY_DN165131_c0_g1	0.00	0.00	0.00	0.00	0.00	0.00	0.00	0.00	0.00	15.13
TRINITY_DN165132_c0_g1	0.00	0.00	19.60	92.66	0.00	0.00	0.00	0.00	0.00	69.99
TRINITY_DN165132_c0_g2	11.74	14.28	0.00	0.00	0.00	30.27	0.00	0.00	56.28	0.00
TRINITY_DN165132_c0_g3	0.00	0.00	0.00	17.97	0.00	0.00	0.00	0.00	18.14	51.01
TRINITY_DN165132_c0_g4	0.00	0.00	0.00	0.00	0.00	0.00	0.00	36.72	0.00	0.00
TRINITY_DN165132_c1_g1	0.00	0.00	0.00	0.00	0.00	0.00	0.00	0.00	0.00	0.00
TRINITY_DN165132_c1_g2	0.00	0.00	0.00	0.00	0.00	0.00	20.98	0.00	0.00	0.00
TRINITY_DN165132_c2_g1	0.00	0.00	0.00	0.00	0.00	0.00	0.00	0.00	0.00	0.00
TRINITY_DN165133_c0_g2	0.00	0.00	0.00	0.00	0.00	0.00	0.00	0.00	25.15	21.20
TRINITY_DN165133_c1_g1	0.00	8.64	0.00	0.00	0.00	0.00	7.74	0.00	0.00	5.64
TRINITY_DN165133_c2_g1	0.00	0.00	0.00	0.00	0.00	0.00	0.00	0.00	0.00	0.00
TRINITY_DN165134_c0_g1	14.24	0.00	0.00	0.00	0.00	0.00	0.00	0.00	0.00	0.00
TRINITY_DN165134_c1_g1	0.00	18.10	0.00	0.00	0.00	0.00	0.00	0.00	0.00	0.00
TRINITY_DN165135_c0_g2	0.00	11.33	0.00	0.00	0.00	0.00	0.00	0.00	0.00	3.13
TRINITY_DN165135_c0_g3	0.00	0.00	0.00	0.00	0.00	0.00	0.00	0.00	0.00	0.00
TRINITY_DN165135_c1_g1	0.00	0.00	0.00	0.00	0.00	0.00	0.00	0.00	0.00	0.00
TRINITY_DN165135_c1_g2	0.00	0.00	15.11	0.00	0.00	0.00	0.00	0.00	14.39	27.32
TRINITY_DN165136_c0_g1	0.00	0.00	0.00	0.00	0.00	0.00	0.00	0.00	0.00	0.00
TRINITY_DN165136_c10_g1	0.00	0.00	0.00	0.00	0.00	0.00	0.00	0.00	0.00	17.84
TRINITY_DN165136_c11_g1	0.00	0.00	0.00	0.00	0.00	0.00	22.47	0.00	0.00	0.00
TRINITY_DN165136_c13_g1	0.00	0.00	0.00	0.00	0.00	0.00	0.00	0.00	0.00	0.00
TRINITY_DN165136_c14_g1	10.97	0.00	11.12	0.00	11.36	0.00	0.00	0.00	0.00	0.00
TRINITY_DN165136_c1_g1	0.00	2.14	0.00	8.07	2.13	0.00	0.00	0.00	5.86	1.83
TRINITY_DN165136_c3_g1	0.00	0.00	0.00	0.00	0.00	0.00	0.00	0.00	0.00	41.87
TRINITY_DN165136_c4_g1	0.00	0.00	24.11	0.00	0.00	20.42	0.00	0.00	0.00	21.75
TRINITY_DN165136_c7_g1	0.00	0.00	0.00	0.00	0.00	0.00	0.00	0.00	0.00	0.00
TRINITY_DN165136_c9_g1	12.85	0.00	0.00	0.00	0.00	0.00	0.00	0.00	12.39	0.00
TRINITY_DN165138_c0_g1	0.00	0.00	0.00	0.00	0.00	0.00	0.00	0.00	0.00	0.00
TRINITY_DN165139_c0_g1	0.00	0.00	0.00	0.00	0.00	0.00	0.00	0.00	0.00	0.00
TRINITY_DN165139_c0_g2	0.00	0.00	0.00	0.00	0.00	0.00	0.00	0.00	0.00	0.00
TRINITY_DN165139_c1_g1	0.00	0.00	0.00	0.00	0.00	0.00	0.00	0.00	0.00	0.00
TRINITY_DN165139_c1_g3	0.00	0.00	0.00	0.00	0.00	10.29	0.00	0.00	0.00	10.94
TRINITY_DN16513_c0_g1	0.00	0.00	0.00	0.00	0.00	32.59	0.00	0.00	37.40	0.00
TRINITY_DN165140_c0_g1	0.00	0.00	0.00	0.00	0.00	0.00	0.00	0.00	15.58	0.00
TRINITY_DN165140_c0_g3	0.00	0.00	0.00	0.00	0.00	0.00	0.00	0.00	0.00	0.00
TRINITY_DN165140_c1_g1	0.00	0.00	0.00	0.00	0.00	0.00	0.00	0.00	0.00	0.00
TRINITY_DN165140_c5_g1	0.00	20.63	0.00	0.00	0.00	0.00	0.00	0.00	0.00	0.00
TRINITY_DN165141_c0_g1	0.00	0.00	0.00	15.02	32.36	13.25	81.69	14.78	30.08	99.69
TRINITY_DN165141_c0_g3	0.00	0.00	0.00	0.00	0.00	0.00	12.60	0.00	0.00	0.00
TRINITY_DN165141_c0_g6	0.00	0.00	19.10	9.19	0.00	0.00	0.00	0.00	9.01	8.65
TRINITY_DN165141_c1_g1	0.00	0.00	0.00	0.00	0.00	0.00	0.00	0.00	15.16	0.00
TRINITY_DN165142_c0_g1	0.00	0.00	0.00	0.00	0.00	0.00	2.93	0.00	0.60	7.25
TRINITY_DN165142_c1_g1	1.60	0.00	0.00	0.00	0.85	0.68	0.00	0.00	0.00	0.00
TRINITY_DN165143_c1_g1	0.00	17.96	0.00	0.00	0.00	0.00	0.00	0.00	0.00	35.19
TRINITY_DN165146_c1_g1	0.00	0.00	0.00	0.00	0.00	0.00	0.00	0.00	0.00	0.00
TRINITY_DN165147_c0_g1	0.00	0.00	0.00	0.00	0.00	0.00	2.14	0.00	5.17	24.95
TRINITY_DN165147_c0_g2	8.49	20.63	0.00	73.30	0.00	0.00	4.66	0.00	0.00	0.00
TRINITY_DN165147_c1_g1	0.00	5.55	0.00	0.00	2.71	4.40	0.00	2.50	19.83	14.05
TRINITY_DN165147_c4_g1	5.09	0.00	0.00	0.00	5.32	4.39	0.00	0.00	0.00	23.31
TRINITY_DN165148_c0_g1	0.00	0.00	0.00	0.00	0.00	0.00	0.00	0.00	0.00	0.00
TRINITY_DN165149_c0_g1	0.00	0.00	0.00	0.00	0.00	0.00	0.00	0.00	0.00	0.00
TRINITY_DN165149_c4_g1	0.00	0.00	0.00	0.00	0.00	0.00	0.00	0.00	0.00	0.00
TRINITY_DN16514_c0_g1	2.73	6.93	14.48	5.44	0.00	2.34	3.24	5.32	24.65	8.25
TRINITY_DN16514_c0_g2	0.00	0.00	0.00	0.00	0.00	0.00	0.00	0.00	0.00	4.22
TRINITY_DN165150_c0_g1	0.00	0.00	0.00	0.00	0.00	0.00	0.00	0.00	0.00	10.54
TRINITY_DN165151_c0_g1	21.79	0.00	11.04	0.00	22.59	0.00	85.00	31.52	83.36	19.95
TRINITY_DN165151_c0_g2	0.00	0.00	0.00	16.97	0.00	0.00	0.00	0.00	0.00	0.00
TRINITY_DN165152_c1_g1	0.00	0.00	3.02	0.00	0.00	0.00	3.62	2.50	0.00	0.00
TRINITY_DN165155_c0_g1	0.00	0.00	0.00	0.00	10.54	0.00	0.00	0.00	0.00	0.00
TRINITY_DN165156_c0_g1	0.00	0.00	0.00	0.00	0.00	0.00	0.00	0.00	8.92	0.00
TRINITY_DN165156_c2_g1	0.00	0.00	0.00	0.00	0.00	0.00	0.00	0.00	0.00	6.07
TRINITY_DN165156_c3_g1	0.00	0.00	0.00	0.00	0.00	0.00	0.00	0.00	0.00	0.00
TRINITY_DN165157_c2_g1	0.00	0.00	0.00	0.00	0.00	0.00	0.00	0.00	0.00	0.00
TRINITY_DN165157_c3_g1	0.00	0.00	0.00	0.00	0.00	0.00	0.00	0.00	0.00	0.00
TRINITY_DN165157_c4_g1	0.00	0.00	0.00	0.00	0.00	0.00	0.00	0.00	0.00	0.00
TRINITY_DN165157_c5_g1	0.00	0.00	0.00	0.00	0.00	0.00	0.00	0.00	0.00	0.00
TRINITY_DN165158_c0_g1	8.80	0.00	0.00	0.00	0.00	0.00	0.00	0.00	0.00	4.03
TRINITY_DN165158_c0_g2	2.92	0.00	0.00	0.00	0.00	2.50	0.00	0.00	2.80	2.66
TRINITY_DN165158_c1_g1	15.26	0.00	0.00	0.00	0.00	0.00	0.00	0.00	0.00	0.00
TRINITY_DN165158_c2_g1	6.65	15.69	6.73	0.00	0.00	0.00	0.00	0.00	10.91	0.00
TRINITY_DN165158_c4_g1	17.97	0.00	0.00	0.00	0.00	0.00	23.24	0.00	0.00	0.00
TRINITY_DN165158_c5_g1	0.00	0.00	0.00	0.00	0.00	0.00	0.00	0.00	0.00	0.00
TRINITY_DN165160_c11_g1	0.00	0.00	0.00	0.00	0.00	0.00	19.11	0.00	0.00	0.00
TRINITY_DN165160_c1_g1	0.00	0.00	0.00	0.00	0.00	0.00	0.00	0.00	0.00	0.00
TRINITY_DN165160_c2_g2	0.00	0.00	0.00	0.00	7.02	0.00	4.03	0.00	3.20	3.05
TRINITY_DN165160_c2_g3	0.00	0.00	0.00	0.00	0.00	0.00	0.00	0.00	0.00	7.70
TRINITY_DN165160_c3_g1	7.83	0.00	0.00	0.00	0.00	0.00	0.00	0.00	0.00	0.00
TRINITY_DN165161_c0_g2	1.21	0.00	4.79	1.21	0.00	0.00	0.00	0.00	2.36	6.58
TRINITY_DN165161_c0_g3	0.00	3.54	1.67	0.00	0.00	0.00	0.00	1.63	4.13	3.06
TRINITY_DN165161_c1_g1	0.00	0.00	0.00	0.00	0.00	0.00	0.00	0.00	0.00	8.42
TRINITY_DN165161_c2_g1	0.00	0.00	0.00	0.00	0.00	0.00	0.00	0.00	0.00	0.00
TRINITY_DN165161_c3_g1	0.00	0.00	0.00	0.00	0.00	0.00	0.00	0.00	0.00	0.00
TRINITY_DN165161_c4_g1	6.51	0.00	0.00	0.00	0.00	0.00	0.00	0.00	0.00	11.99
TRINITY_DN165161_c6_g1	0.00	0.00	0.00	0.00	0.00	6.97	0.00	0.00	0.00	3.71
TRINITY_DN165161_c7_g1	0.00	22.49	0.00	0.00	0.00	0.00	24.62	0.00	18.49	17.31
TRINITY_DN165162_c0_g1	0.00	0.00	0.00	2.56	2.70	0.00	0.00	0.00	2.47	0.00
TRINITY_DN165162_c0_g2	0.00	0.00	0.00	0.00	0.00	12.82	0.00	0.00	0.00	0.00
TRINITY_DN165164_c0_g1	0.00	0.00	0.00	0.00	0.00	0.00	0.00	0.00	0.00	0.00
TRINITY_DN165165_c0_g1	0.00	0.00	0.00	0.00	0.00	0.00	0.00	0.00	0.00	0.00
TRINITY_DN165166_c0_g1	0.00	0.00	0.00	0.00	17.35	0.00	0.00	0.00	0.00	0.00
TRINITY_DN165166_c0_g2	0.00	23.77	0.00	0.00	0.00	8.46	0.00	0.00	9.34	0.00
TRINITY_DN165166_c0_g3	0.00	14.28	0.00	0.00	0.00	0.00	0.00	0.00	0.00	21.49
TRINITY_DN165166_c1_g1	0.00	30.05	12.47	0.00	0.00	0.00	0.00	0.00	0.00	0.00
TRINITY_DN165166_c2_g1	2.63	0.00	0.00	0.00	0.00	0.00	0.00	0.00	0.00	0.00
TRINITY_DN165166_c7_g1	0.00	0.00	0.00	0.00	0.00	0.00	0.00	0.00	0.00	0.00
TRINITY_DN165166_c8_g1	0.00	0.00	0.00	0.00	0.00	0.00	0.00	0.00	0.00	0.00
TRINITY_DN165167_c10_g1	0.00	0.00	0.00	0.00	0.00	0.00	0.00	0.00	0.00	0.00
TRINITY_DN165167_c1_g1	0.00	0.00	0.00	0.00	0.00	0.00	29.31	0.00	0.00	0.00
TRINITY_DN165167_c4_g1	0.00	0.00	0.00	0.00	0.00	0.00	0.00	0.00	0.00	0.00
TRINITY_DN165167_c6_g1	0.00	0.00	0.00	0.00	0.00	0.00	0.00	0.00	13.98	6.74
TRINITY_DN165167_c7_g1	0.00	0.00	0.00	0.00	0.00	0.00	0.00	0.00	0.00	0.00
TRINITY_DN165168_c0_g1	0.00	0.00	13.32	0.00	0.00	0.00	0.00	0.00	0.00	0.00
TRINITY_DN165168_c3_g1	0.00	0.00	0.00	0.00	0.00	0.00	0.00	0.00	0.00	0.00
TRINITY_DN165169_c0_g1	0.00	0.00	0.00	0.00	0.00	0.00	0.00	0.00	0.00	7.22
TRINITY_DN165169_c0_g2	0.00	0.00	0.00	0.00	0.00	0.00	0.00	0.00	0.00	8.33
TRINITY_DN165169_c0_g3	9.42	0.00	0.00	0.00	0.00	0.00	0.00	0.00	0.00	0.00
TRINITY_DN165169_c2_g2	2.16	0.00	0.00	0.00	2.28	0.00	0.00	0.00	2.09	0.00
TRINITY_DN165169_c3_g1	0.00	0.00	0.00	0.00	0.00	0.00	0.00	0.00	0.00	0.00
TRINITY_DN165169_c4_g1	0.00	0.00	0.00	0.00	0.00	0.00	0.00	6.93	0.00	6.46
TRINITY_DN16516_c0_g2	18.30	11.06	0.00	8.93	0.00	0.00	11.86	0.00	26.23	7.00
TRINITY_DN165170_c0_g1	0.00	15.33	8.06	24.39	0.00	0.00	0.00	7.80	0.00	29.21
TRINITY_DN165170_c1_g1	0.00	0.00	16.55	0.00	16.88	0.00	21.27	15.42	47.26	74.31
TRINITY_DN165171_c0_g1	0.00	0.00	0.00	0.00	11.59	0.00	0.00	0.00	0.00	0.00
TRINITY_DN165172_c0_g1	0.00	0.00	0.00	0.00	0.00	0.00	0.00	0.00	0.00	0.00
TRINITY_DN165173_c0_g1	0.00	0.00	0.00	0.00	0.00	0.00	0.00	0.00	0.00	0.00
TRINITY_DN165173_c1_g1	0.00	0.00	0.00	0.00	0.00	0.00	0.00	0.00	0.00	5.81
TRINITY_DN165173_c2_g1	0.00	0.00	0.12	0.00	0.00	0.00	0.00	0.00	0.00	0.00
TRINITY_DN165174_c0_g1	0.00	0.00	0.00	0.00	0.00	0.00	0.00	0.00	0.00	0.00
TRINITY_DN165176_c0_g1	0.00	0.00	0.00	0.00	0.00	0.00	0.00	0.00	0.00	4.99
TRINITY_DN165177_c0_g1	0.00	0.00	0.00	0.00	0.00	0.00	0.00	0.00	0.00	9.91
TRINITY_DN165177_c0_g3	0.00	0.00	0.00	0.00	0.00	0.00	0.00	0.00	0.00	0.00
TRINITY_DN165177_c1_g2	0.00	0.00	0.00	0.00	17.64	0.00	0.00	0.00	0.00	14.00
TRINITY_DN165178_c0_g1	0.00	0.00	0.00	0.00	0.00	0.00	0.00	0.00	0.00	0.00
TRINITY_DN165178_c2_g1	14.47	0.00	0.00	0.00	0.00	0.00	0.00	0.00	0.00	0.00
TRINITY_DN165178_c2_g2	0.00	0.00	0.00	0.00	0.00	0.00	0.00	0.00	0.00	0.00
TRINITY_DN165178_c3_g1	0.00	0.00	0.00	0.00	0.00	0.00	0.00	0.00	16.52	15.51
TRINITY_DN165178_c4_g1	0.00	0.00	0.00	0.00	0.00	0.00	22.70	0.00	0.00	0.00
TRINITY_DN165179_c0_g1	0.00	0.00	0.00	0.00	4.36	0.00	15.60	0.00	11.51	0.00
TRINITY_DN165179_c0_g2	0.00	0.00	0.00	0.00	3.90	3.19	4.51	0.00	7.10	3.39
TRINITY_DN16517_c0_g1	19.61	30.92	13.67	4.92	12.86	13.69	30.00	9.48	16.08	50.37
TRINITY_DN16517_c0_g2	0.00	0.00	0.00	0.00	0.00	0.00	0.00	0.00	0.00	0.00
TRINITY_DN165180_c0_g1	4.93	5.18	0.00	0.00	0.00	0.00	5.65	0.00	7.98	5.56
TRINITY_DN165180_c0_g2	0.00	0.00	0.00	0.00	0.00	0.00	0.00	0.00	0.00	0.00
TRINITY_DN165180_c10_g1	0.00	20.26	0.00	32.37	0.00	0.00	0.00	0.00	0.00	15.39
TRINITY_DN165180_c11_g1	0.00	0.00	0.00	0.00	0.00	0.00	0.00	0.00	0.00	0.00
TRINITY_DN165180_c1_g1	0.00	0.00	0.00	0.00	0.00	0.00	0.00	0.00	0.00	7.26
TRINITY_DN165180_c2_g1	0.00	0.00	0.00	0.00	0.00	0.00	4.09	3.32	0.00	0.00
TRINITY_DN165180_c2_g2	0.00	0.00	0.00	0.00	0.00	0.00	0.00	0.00	0.00	0.00
TRINITY_DN165180_c3_g1	0.00	0.00	6.12	0.00	0.00	12.58	0.00	0.00	0.00	21.20
TRINITY_DN165180_c4_g1	0.00	3.20	0.00	2.00	0.00	0.00	2.91	1.39	0.00	4.12
TRINITY_DN165180_c5_g1	0.00	0.00	0.00	0.00	0.00	0.00	0.00	0.00	0.00	0.00
TRINITY_DN165180_c7_g1	3.45	1.82	1.71	6.92	3.65	1.47	3.97	1.67	1.68	3.14
TRINITY_DN165180_c9_g1	0.00	0.00	8.73	0.00	0.00	0.00	0.00	0.00	0.00	7.91
TRINITY_DN165181_c0_g1	0.00	0.00	0.00	0.00	0.00	0.00	0.00	0.00	0.00	0.00
TRINITY_DN165182_c0_g1	0.00	0.00	16.84	0.00	0.00	0.00	0.00	0.00	16.05	0.00
TRINITY_DN165183_c0_g1	5.82	18.97	0.00	5.79	0.00	4.98	8.95	2.84	18.50	10.95
TRINITY_DN165184_c1_g1	13.90	33.69	0.00	0.00	0.00	0.00	0.00	0.00	0.00	30.84
TRINITY_DN165185_c0_g2	0.00	0.00	0.00	0.00	0.00	0.00	0.00	0.00	0.00	0.00
TRINITY_DN165186_c0_g1	0.00	0.00	0.00	16.62	0.00	0.00	0.00	0.00	0.00	15.76
TRINITY_DN165186_c0_g2	0.00	35.42	0.00	0.00	0.00	0.00	0.00	0.00	0.00	0.00
TRINITY_DN165186_c0_g3	0.00	8.28	0.00	0.00	0.00	0.00	0.00	0.00	0.00	0.00
TRINITY_DN165186_c0_g4	0.00	0.00	0.00	0.00	0.00	0.00	0.00	0.00	0.00	0.00
TRINITY_DN165186_c1_g1	0.00	0.00	0.00	0.00	0.00	0.00	0.00	0.00	0.00	0.00
TRINITY_DN165186_c2_g1	0.00	0.00	0.00	0.00	0.00	0.00	0.00	0.00	0.00	16.54
TRINITY_DN165186_c3_g1	0.00	0.00	0.00	0.00	0.00	0.00	10.93	0.00	8.32	15.57
TRINITY_DN165186_c5_g1	0.00	0.00	20.86	9.98	0.00	0.00	0.00	0.00	0.00	9.44
TRINITY_DN165186_c6_g1	0.00	0.00	0.00	0.00	0.00	0.00	0.00	0.00	0.00	13.54
TRINITY_DN165186_c7_g1	0.00	0.00	0.00	0.00	0.00	0.00	0.00	0.00	0.00	0.00
TRINITY_DN165187_c0_g1	5.49	0.00	0.00	0.00	0.00	0.00	0.00	0.00	0.00	0.00
TRINITY_DN165187_c0_g2	0.00	0.00	0.00	0.00	0.00	0.00	7.94	0.00	6.32	15.03
TRINITY_DN165187_c1_g2	1.71	0.00	1.69	3.42	0.00	0.00	5.88	0.00	14.65	1.55
TRINITY_DN165187_c1_g3	0.00	0.00	0.00	0.00	0.00	0.00	0.00	0.00	0.00	0.00
TRINITY_DN165187_c1_g5	0.00	0.00	0.00	0.00	0.00	0.00	0.00	0.00	0.00	0.00
TRINITY_DN165187_c1_g6	0.00	0.00	0.00	0.00	0.00	0.00	0.00	0.00	0.00	0.00
TRINITY_DN165188_c1_g1	0.00	0.00	0.00	0.00	0.00	0.00	0.00	0.00	0.00	0.00
TRINITY_DN165188_c2_g1	4.15	3.04	0.00	0.00	0.00	1.24	4.88	0.00	1.81	11.78
TRINITY_DN165188_c2_g2	0.00	1.15	2.54	3.86	0.00	0.00	0.00	0.00	4.65	5.02
TRINITY_DN165188_c4_g1	0.00	0.00	0.00	0.00	0.00	0.00	0.00	0.00	0.00	0.00
TRINITY_DN165188_c6_g1	0.00	0.00	0.00	11.58	0.00	0.00	0.00	0.00	11.51	0.00
TRINITY_DN165189_c0_g1	7.03	0.00	0.00	0.00	0.00	0.00	0.00	0.00	6.69	6.46
TRINITY_DN16518_c0_g1	0.00	5.24	0.00	1.86	5.52	0.00	4.29	0.00	0.00	0.00
TRINITY_DN165190_c0_g1	0.00	22.56	0.00	0.00	0.00	0.00	0.00	0.00	0.00	0.00
TRINITY_DN165191_c0_g1	0.00	0.00	1.70	0.00	5.43	0.00	0.00	0.00	8.31	0.00
TRINITY_DN165191_c1_g1	0.00	21.18	0.00	0.00	0.00	0.00	0.00	0.00	17.14	16.06
TRINITY_DN165191_c6_g1	0.00	0.00	0.00	0.00	16.88	13.84	0.00	0.00	15.75	44.58
TRINITY_DN165191_c8_g1	8.28	0.00	0.00	0.00	0.00	0.00	0.00	8.11	0.00	0.00
TRINITY_DN165192_c0_g1	0.00	0.00	3.88	0.00	0.00	0.00	0.00	0.00	0.00	7.09
TRINITY_DN165192_c1_g1	11.12	0.00	0.00	0.00	0.00	0.00	0.00	0.00	0.00	40.73
TRINITY_DN165192_c2_g1	15.14	0.00	0.00	0.00	0.00	0.00	0.00	0.00	0.00	13.76
TRINITY_DN165193_c0_g2	22.63	3.15	2.89	0.00	3.05	0.00	3.45	0.00	2.78	0.00
TRINITY_DN165193_c1_g1	0.00	0.00	0.00	0.00	11.83	0.00	0.00	0.00	0.00	0.00
TRINITY_DN165193_c2_g1	0.00	0.00	0.00	0.00	0.00	0.00	0.00	0.00	14.99	0.00
TRINITY_DN165194_c0_g1	0.00	0.00	0.00	0.00	0.00	0.00	17.77	0.00	0.00	0.00
TRINITY_DN165194_c0_g2	0.00	0.00	0.00	5.12	0.00	0.00	0.00	0.00	0.00	0.00
TRINITY_DN165194_c0_g3	8.19	9.69	1.71	4.36	1.37	1.46	5.26	2.90	10.19	12.54
TRINITY_DN165194_c10_g1	0.00	0.00	0.00	0.00	10.17	0.00	0.00	0.00	9.34	0.00
TRINITY_DN165194_c11_g1	0.00	44.49	0.00	0.00	0.00	0.00	0.00	0.00	0.00	17.00
TRINITY_DN165194_c13_g1	0.00	0.00	0.00	0.00	0.00	0.00	0.00	0.00	0.00	0.00
TRINITY_DN165194_c1_g1	0.00	0.00	4.46	4.39	0.00	0.00	0.00	0.00	0.00	0.00
TRINITY_DN165194_c2_g1	0.00	0.00	0.00	0.00	0.00	0.00	0.00	0.00	0.00	0.00
TRINITY_DN165194_c3_g1	0.00	0.00	0.00	0.00	0.00	0.00	4.28	0.00	0.00	5.10
TRINITY_DN165194_c5_g1	0.00	0.00	0.00	0.00	0.00	0.00	0.00	0.00	17.43	16.38
TRINITY_DN165195_c0_g1	0.00	0.00	0.00	0.00	0.00	0.00	0.00	0.00	0.00	0.00
TRINITY_DN165196_c0_g1	0.00	0.00	0.00	0.00	0.00	0.00	0.00	0.00	0.00	0.00
TRINITY_DN165197_c0_g1	0.00	0.00	0.00	0.00	0.00	0.00	0.00	0.00	0.00	0.00
TRINITY_DN165197_c0_g2	0.00	0.00	0.00	0.00	0.00	0.00	0.00	0.00	0.00	0.00
TRINITY_DN165197_c0_g3	0.00	0.00	0.00	0.00	0.00	0.00	0.00	0.00	0.00	0.00
TRINITY_DN165198_c0_g1	0.00	0.00	0.00	0.00	0.00	0.00	0.00	0.00	0.00	12.14
TRINITY_DN165198_c2_g1	11.57	0.00	0.00	0.00	0.00	3.31	9.39	0.00	0.00	17.92
TRINITY_DN165198_c3_g1	0.00	0.00	0.00	0.00	0.00	0.00	0.00	0.00	0.00	0.00
TRINITY_DN165198_c4_g1	0.00	0.00	0.00	30.55	0.00	0.00	0.00	0.00	0.00	15.55
TRINITY_DN16519_c0_g1	10.20	15.10	13.45	8.00	1.85	3.80	5.89	5.37	32.10	24.28
TRINITY_DN16519_c1_g1	89.98	80.02	44.67	41.91	30.87	34.98	88.29	34.58	196.09	92.35
TRINITY_DN16519_c2_g1	0.00	0.00	0.00	0.00	0.00	0.00	0.00	0.00	0.00	0.00
TRINITY_DN1651_c0_g2	6.77	7.90	20.38	2.37	1.70	2.75	3.83	0.70	21.19	17.78
TRINITY_DN1651_c0_g3	25.27	11.65	9.97	5.84	10.06	9.24	23.67	8.91	27.07	17.02
TRINITY_DN1651_c12_g1	0.00	0.00	0.00	0.00	0.00	0.00	0.00	0.00	35.95	0.00
TRINITY_DN165200_c0_g1	0.00	0.00	0.00	0.00	0.00	0.00	0.00	0.00	0.00	0.00
TRINITY_DN165200_c0_g2	3.25	0.00	0.00	0.00	0.00	0.00	0.00	0.00	0.00	5.91
TRINITY_DN165201_c0_g1	0.00	22.86	0.00	0.00	0.00	8.16	0.00	0.00	0.00	0.00
TRINITY_DN165202_c0_g1	0.00	0.00	0.00	0.00	0.00	0.00	5.24	0.00	16.25	0.00
TRINITY_DN165202_c0_g2	0.00	0.00	0.00	0.00	0.00	0.00	0.00	0.00	5.92	0.00
TRINITY_DN165202_c0_g3	0.00	0.00	0.00	0.00	0.00	0.00	0.00	0.00	0.00	0.00
TRINITY_DN165202_c0_g4	0.00	0.00	0.00	0.00	0.00	0.00	0.00	0.00	0.00	26.63
TRINITY_DN165202_c4_g1	7.10	0.00	0.00	0.00	0.00	0.00	0.00	0.00	0.00	0.00
TRINITY_DN165202_c5_g1	0.00	0.00	0.00	0.00	0.00	0.00	0.00	0.00	0.00	9.09
TRINITY_DN165202_c7_g1	0.00	0.00	0.00	0.00	0.00	0.00	0.00	0.00	0.00	0.00
TRINITY_DN165203_c0_g1	0.00	0.00	0.00	0.00	0.00	0.00	0.00	0.00	0.00	12.12
TRINITY_DN165203_c0_g2	0.00	0.00	0.00	0.00	0.00	0.00	0.00	0.00	0.00	0.00
TRINITY_DN165203_c1_g1	0.00	6.63	1.57	1.58	1.67	0.00	7.24	0.00	0.00	28.14
TRINITY_DN165203_c4_g1	8.72	0.00	0.00	0.00	0.00	0.00	0.00	0.00	4.15	3.99
TRINITY_DN165203_c5_g1	0.00	0.00	0.00	0.00	0.00	0.00	0.00	0.00	0.00	0.00
TRINITY_DN165203_c6_g1	0.00	0.00	0.00	9.19	0.00	0.00	0.00	0.00	0.00	0.00
TRINITY_DN165204_c0_g1	0.00	0.00	0.00	0.00	0.00	0.00	0.00	0.00	0.00	0.00
TRINITY_DN165204_c1_g1	0.00	5.09	0.00	0.00	0.00	0.00	0.00	0.00	0.00	0.00
TRINITY_DN165205_c0_g1	0.00	0.00	0.00	0.00	0.00	0.00	0.00	0.00	0.00	0.00
TRINITY_DN165205_c1_g1	0.00	0.00	0.00	0.00	0.00	0.00	0.00	0.00	0.00	0.00
TRINITY_DN165205_c2_g1	0.00	0.00	0.00	0.00	0.00	0.00	0.00	0.00	0.00	0.00
TRINITY_DN165206_c0_g1	0.00	18.95	0.00	7.75	24.70	20.62	10.15	15.52	0.00	50.84
TRINITY_DN165206_c1_g1	0.00	0.00	0.00	0.92	0.00	0.00	1.02	0.88	0.00	0.96
TRINITY_DN165207_c0_g1	0.00	0.00	0.00	0.00	0.00	0.00	18.96	0.00	0.00	0.00
TRINITY_DN165207_c3_g1	0.00	0.00	0.00	0.00	0.00	0.00	0.00	0.00	13.92	0.00
TRINITY_DN165208_c0_g1	0.00	18.59	0.00	0.00	0.00	0.00	0.00	0.00	0.00	0.00
TRINITY_DN165209_c0_g2	0.00	0.00	0.00	0.00	0.00	0.00	0.00	0.00	11.93	0.00
TRINITY_DN165209_c0_g3	0.00	0.00	0.00	0.00	0.00	0.00	0.00	0.00	0.00	12.25
TRINITY_DN165209_c2_g1	1.08	0.00	1.07	0.00	0.00	0.00	0.00	0.00	4.14	1.90
TRINITY_DN16520_c0_g1	0.00	0.00	0.00	0.00	0.00	0.00	0.00	0.00	0.00	0.00
TRINITY_DN16520_c0_g2	15.28	10.67	0.00	8.64	0.00	0.00	11.46	0.00	11.74	0.00
TRINITY_DN16520_c0_g3	9.36	0.00	0.00	18.27	0.00	0.00	12.13	0.00	17.91	17.22
TRINITY_DN16520_c1_g1	0.00	0.00	12.30	7.38	0.00	0.00	12.05	0.00	17.81	17.11
TRINITY_DN16520_c2_g1	0.00	0.00	0.00	0.00	0.00	0.00	0.00	0.00	0.00	0.00
TRINITY_DN165210_c0_g1	0.00	0.00	0.00	0.00	0.00	0.00	0.00	0.00	0.00	0.00
TRINITY_DN165210_c1_g1	0.00	23.40	0.00	0.00	0.00	0.00	0.00	0.00	0.00	0.00
TRINITY_DN165211_c0_g1	0.00	0.00	0.00	0.00	0.00	0.00	0.00	0.00	10.10	9.76
TRINITY_DN165211_c1_g1	0.00	0.00	0.00	0.00	8.58	0.00	0.00	0.00	0.00	7.58
TRINITY_DN165212_c0_g1	0.00	0.00	0.00	0.00	0.00	0.00	0.00	0.00	0.00	0.00
TRINITY_DN165214_c0_g1	0.00	0.00	0.00	0.00	0.00	5.54	0.00	0.00	0.00	22.77
TRINITY_DN165215_c1_g2	0.00	0.00	0.00	0.00	18.43	0.00	0.00	0.00	5.59	10.81
TRINITY_DN165215_c3_g1	0.00	0.00	0.00	0.00	0.00	0.00	10.63	0.00	0.00	0.00
TRINITY_DN165215_c4_g1	3.17	0.00	0.00	0.00	0.00	0.00	0.00	0.00	3.03	2.89
TRINITY_DN165215_c5_g1	0.00	0.00	0.00	0.00	0.00	0.00	0.00	0.00	0.00	0.00
TRINITY_DN165216_c0_g1	0.00	0.00	0.00	0.00	0.00	0.00	0.00	0.00	0.00	0.00
TRINITY_DN165216_c2_g1	7.48	0.00	0.00	0.00	7.79	0.00	0.00	0.00	7.13	0.00
TRINITY_DN165217_c0_g1	1.77	0.00	1.75	7.08	0.00	0.00	2.04	0.00	3.43	6.42
TRINITY_DN165217_c1_g1	0.00	0.00	0.00	0.00	0.00	0.00	0.00	0.00	0.00	0.00
TRINITY_DN165217_c1_g2	11.13	9.51	4.43	4.45	0.00	0.00	7.80	3.03	12.14	11.52
TRINITY_DN165217_c3_g1	0.00	0.00	0.00	0.00	0.00	0.00	0.00	0.00	0.00	0.00
TRINITY_DN165218_c0_g1	5.98	4.98	0.00	1.20	2.53	0.00	2.71	1.15	0.00	5.96
TRINITY_DN165218_c1_g1	2.83	0.00	2.82	0.00	0.00	0.00	0.00	0.00	10.87	6.49
TRINITY_DN165219_c0_g1	0.00	0.00	0.00	0.00	0.00	0.00	0.00	0.00	0.00	0.00
TRINITY_DN165219_c1_g1	0.00	0.00	0.00	0.00	8.56	0.00	0.00	0.00	3.89	8.34
TRINITY_DN16521_c0_g1	6.23	7.29	0.00	0.00	0.00	0.00	23.64	6.14	29.61	34.40
TRINITY_DN16521_c0_g2	0.00	2.92	5.37	0.00	0.00	0.00	0.00	0.00	0.00	14.73
TRINITY_DN16521_c0_g3	0.00	0.00	0.00	0.00	0.00	0.00	0.00	0.00	0.00	0.00
TRINITY_DN16521_c0_g4	0.00	0.00	0.00	0.00	0.00	0.00	0.00	0.00	0.00	0.00
TRINITY_DN16521_c1_g1	0.00	0.00	0.00	0.00	5.77	0.00	0.00	0.00	0.00	0.00
TRINITY_DN16521_c2_g1	22.99	0.00	0.00	0.00	9.37	0.00	0.00	0.00	5.46	21.11
TRINITY_DN16521_c5_g1	11.06	0.00	0.00	21.57	0.00	0.00	0.00	0.00	1.72	0.00
TRINITY_DN165221_c0_g1	0.00	0.00	0.00	0.00	0.00	0.00	0.00	0.00	0.00	0.00
TRINITY_DN165221_c1_g1	15.27	11.62	5.11	0.00	16.60	4.39	25.80	5.00	53.17	18.65
TRINITY_DN165221_c1_g3	0.00	0.00	0.00	4.09	0.00	0.00	0.00	0.00	3.94	19.11
TRINITY_DN165221_c2_g1	0.00	0.00	0.00	0.00	0.00	0.00	0.00	0.00	7.62	0.00
TRINITY_DN165221_c3_g1	0.00	0.00	0.00	0.00	0.00	0.00	0.00	0.00	0.00	24.85
TRINITY_DN165221_c4_g1	0.00	0.00	0.00	0.00	0.00	0.00	0.00	0.00	0.00	0.00
TRINITY_DN165222_c0_g1	0.00	0.00	0.00	0.00	0.00	0.00	0.00	0.00	0.00	0.00
TRINITY_DN165222_c0_g2	0.00	0.00	0.00	6.75	0.00	0.00	0.00	0.00	0.00	0.00
TRINITY_DN165222_c0_g4	4.47	5.05	0.00	0.00	0.00	0.00	0.00	0.00	4.26	0.00
TRINITY_DN165223_c0_g1	0.00	5.37	0.00	4.67	0.00	0.00	0.00	0.00	4.51	0.00
TRINITY_DN165223_c0_g2	0.00	0.00	0.00	0.00	0.00	0.00	0.00	0.00	0.00	0.00
TRINITY_DN165223_c0_g3	0.00	0.00	0.00	0.00	4.31	3.53	3.67	0.00	3.91	3.75
TRINITY_DN165223_c0_g4	3.23	10.61	0.00	3.48	0.00	0.00	3.88	0.00	12.36	11.55
TRINITY_DN165223_c1_g2	0.00	0.00	0.00	0.00	0.00	8.94	0.00	0.00	0.00	0.00
TRINITY_DN165223_c2_g1	0.00	0.00	0.00	1.12	0.00	0.00	0.00	0.00	1.09	0.00
TRINITY_DN165223_c4_g1	2.09	2.22	0.00	0.00	0.00	0.00	7.28	0.00	2.02	9.48
TRINITY_DN165223_c5_g1	7.10	6.75	0.00	0.00	6.07	0.00	7.31	0.00	5.52	21.37
TRINITY_DN165223_c6_g1	0.00	0.00	0.00	0.00	0.00	0.00	0.00	0.00	0.00	0.00
TRINITY_DN165223_c7_g1	0.00	0.00	0.00	0.00	0.00	0.00	0.00	0.00	0.00	0.00
TRINITY_DN165224_c0_g1	0.00	0.00	0.00	0.00	0.00	0.00	0.00	0.00	0.00	9.42
TRINITY_DN165225_c0_g1	0.00	0.00	0.00	0.00	0.00	0.00	0.00	0.00	0.00	7.22
TRINITY_DN165226_c0_g1	0.00	0.00	0.00	0.00	0.00	0.00	0.00	0.00	0.00	0.00
TRINITY_DN165226_c0_g2	0.00	0.00	0.00	0.00	0.00	0.00	0.00	0.00	0.00	0.00
TRINITY_DN165226_c0_g3	0.00	17.37	0.00	0.00	0.00	0.00	0.00	0.00	0.00	0.00
TRINITY_DN165226_c1_g1	0.00	18.43	0.00	0.00	0.00	0.00	0.00	0.00	0.00	7.08
TRINITY_DN165226_c2_g1	0.00	0.00	0.00	0.00	0.00	0.00	0.00	0.00	0.00	0.00
TRINITY_DN165226_c2_g2	0.00	0.00	8.58	0.00	0.00	0.00	0.00	0.00	0.00	0.00
TRINITY_DN165226_c2_g3	13.15	0.00	0.00	0.00	0.00	0.00	0.00	0.00	0.00	12.05
TRINITY_DN165226_c2_g4	0.00	0.00	0.00	0.00	0.00	0.00	0.00	0.00	0.00	0.00
TRINITY_DN165226_c5_g1	2.92	0.00	0.00	0.00	0.00	2.50	3.48	2.85	0.00	13.31
TRINITY_DN165226_c6_g1	0.00	0.00	0.00	0.00	0.00	0.00	0.00	0.00	0.00	0.00
TRINITY_DN165227_c0_g1	0.00	0.00	0.00	0.00	0.00	0.00	0.00	0.00	0.00	0.00
TRINITY_DN165227_c0_g4	0.00	0.00	0.00	0.00	0.00	0.00	0.00	0.00	0.00	0.00
TRINITY_DN165227_c0_g5	10.03	0.00	0.00	0.00	0.00	0.00	0.00	0.00	0.00	0.00
TRINITY_DN165227_c1_g1	0.00	0.00	0.00	0.00	0.00	0.00	0.00	0.00	6.76	0.00
TRINITY_DN165228_c0_g1	0.00	0.00	0.00	0.00	0.00	0.00	0.00	0.00	0.00	0.00
TRINITY_DN165228_c0_g2	0.00	0.00	0.00	0.00	6.88	0.00	0.00	0.00	0.00	165.41
TRINITY_DN165228_c3_g1	0.00	0.00	0.00	0.00	0.00	10.14	0.00	0.00	0.00	10.81
TRINITY_DN165229_c0_g1	0.00	14.27	5.15	8.21	5.35	0.00	12.75	5.04	23.34	21.41
TRINITY_DN165229_c0_g2	7.73	6.14	3.84	0.00	0.00	0.00	2.24	3.74	6.00	7.02
TRINITY_DN16522_c0_g1	0.00	0.00	0.00	7.99	0.00	0.00	0.00	0.00	14.70	26.25
TRINITY_DN165230_c0_g3	2.81	1.94	0.00	5.67	1.99	0.00	3.16	0.00	3.21	4.70
TRINITY_DN165230_c1_g1	0.00	0.00	0.00	0.00	0.00	2.74	0.00	0.00	0.00	23.10
TRINITY_DN165230_c1_g2	14.43	0.00	0.00	3.57	0.00	0.00	0.00	0.00	3.45	0.00
TRINITY_DN165230_c4_g1	27.79	0.00	0.00	0.00	0.00	0.00	0.00	0.00	0.00	0.00
TRINITY_DN165230_c6_g1	0.00	0.00	0.00	0.00	0.00	0.00	0.00	0.00	0.00	0.00
TRINITY_DN165230_c7_g1	0.00	0.00	0.00	0.00	0.00	0.00	0.00	0.00	0.00	0.00
TRINITY_DN165232_c0_g1	0.00	0.00	11.34	0.00	0.00	0.00	0.00	0.00	17.27	0.00
TRINITY_DN165233_c0_g1	0.00	0.00	0.00	0.00	0.00	0.00	0.00	0.00	0.00	0.00
TRINITY_DN165233_c0_g2	25.15	44.29	24.82	10.90	19.21	4.09	11.70	2.79	0.00	14.90
TRINITY_DN165233_c0_g3	0.00	0.00	15.93	0.00	0.00	0.00	0.00	0.00	0.00	0.00
TRINITY_DN165233_c2_g1	0.00	0.00	0.00	0.00	0.00	0.00	0.00	0.00	0.00	0.00
TRINITY_DN165233_c3_g1	0.00	0.00	0.00	0.00	0.00	0.00	0.00	0.00	0.00	10.18
TRINITY_DN165234_c0_g1	2.57	0.00	2.56	0.00	0.00	0.00	0.00	0.00	0.00	4.67
TRINITY_DN165234_c1_g1	21.64	0.00	0.00	10.49	0.00	0.00	0.00	0.00	0.00	0.00
TRINITY_DN165235_c0_g1	17.22	37.21	2.51	4.05	17.79	8.61	10.14	14.18	60.48	30.89
TRINITY_DN165235_c0_g2	67.18	0.00	0.00	0.00	0.00	14.21	21.88	0.00	0.00	21.55
TRINITY_DN165235_c1_g1	25.16	15.05	14.75	13.16	20.67	19.80	19.25	8.26	64.01	49.19
TRINITY_DN165236_c0_g1	5.59	0.00	0.00	0.00	0.00	0.00	0.00	5.50	0.00	0.89
TRINITY_DN165236_c0_g4	0.00	0.00	0.00	0.00	0.00	0.00	0.00	0.00	0.00	7.66
TRINITY_DN165236_c0_g5	0.00	0.00	0.00	0.00	0.00	0.00	6.16	0.00	0.00	22.72
TRINITY_DN165236_c10_g1	0.00	0.00	0.00	0.00	0.00	0.00	0.00	0.00	0.00	0.00
TRINITY_DN165236_c1_g1	0.00	0.00	0.00	0.00	0.00	0.00	0.00	5.31	0.00	0.00
TRINITY_DN165236_c3_g1	8.75	0.00	0.00	0.00	0.00	0.00	0.00	0.00	8.33	20.00
TRINITY_DN165236_c4_g1	0.00	5.28	4.68	0.00	0.00	0.00	0.00	9.16	6.22	8.52
TRINITY_DN165236_c7_g1	0.00	0.00	0.00	0.00	0.00	0.00	0.00	0.00	0.00	9.90
TRINITY_DN165236_c8_g1	0.00	0.00	39.97	0.00	0.00	0.00	0.00	0.00	0.00	0.00
TRINITY_DN165236_c9_g1	14.24	17.24	0.00	0.00	0.00	0.00	0.00	0.00	0.00	0.00
TRINITY_DN165237_c0_g1	0.00	0.00	0.00	6.18	0.00	0.00	0.00	0.00	0.00	0.00
TRINITY_DN165237_c1_g1	0.00	0.00	0.00	0.00	0.00	0.00	0.00	0.00	0.00	0.00
TRINITY_DN165238_c0_g1	0.00	0.00	0.00	0.00	0.00	0.00	0.00	0.00	0.00	0.00
TRINITY_DN165238_c0_g3	0.00	0.00	0.00	0.00	0.00	0.00	0.00	0.00	0.00	0.00
TRINITY_DN165239_c0_g2	0.00	0.00	0.00	0.00	0.00	0.00	0.00	0.00	0.00	0.00
TRINITY_DN165239_c0_g3	0.00	7.36	0.00	0.00	0.00	0.00	0.00	0.00	0.00	37.03
TRINITY_DN165239_c1_g1	0.00	19.13	0.00	0.00	0.00	0.00	0.00	0.00	0.00	0.00
TRINITY_DN165239_c2_g1	0.00	0.00	0.00	0.00	0.00	0.00	0.00	0.00	0.00	0.00
TRINITY_DN165239_c3_g1	0.00	0.00	29.77	0.00	0.00	0.00	0.00	0.00	0.00	0.00
TRINITY_DN16523_c0_g1	0.00	7.33	9.19	24.03	0.00	11.88	6.41	0.00	0.00	5.13
TRINITY_DN16523_c5_g1	0.00	0.00	19.99	0.00	0.00	0.00	0.00	0.00	19.12	0.00
TRINITY_DN165240_c1_g1	0.00	0.00	0.00	11.58	0.00	0.00	0.00	0.00	0.00	0.00
TRINITY_DN165240_c1_g2	0.00	0.00	0.00	0.00	0.00	0.00	0.00	0.00	0.00	0.00
TRINITY_DN165240_c3_g1	0.00	0.00	2.10	1.07	0.00	1.81	0.00	0.00	1.05	5.18
TRINITY_DN165240_c9_g1	0.00	0.00	0.00	0.00	0.00	0.00	0.00	0.00	0.00	0.00
TRINITY_DN165242_c0_g2	0.00	0.00	0.00	0.00	10.54	0.00	0.00	0.00	0.00	5.09
TRINITY_DN165242_c3_g1	0.00	0.00	0.00	0.00	0.00	0.00	0.00	0.00	0.00	3.50
TRINITY_DN165243_c0_g1	0.00	5.78	2.66	0.00	0.00	0.00	3.17	0.00	2.57	7.30
TRINITY_DN165244_c0_g1	0.00	0.00	0.00	0.00	0.00	0.00	0.00	0.00	0.00	0.00
TRINITY_DN165244_c0_g2	0.00	0.00	0.00	0.00	0.00	0.00	16.04	0.00	0.00	0.00
TRINITY_DN165245_c0_g1	18.46	0.00	0.00	0.00	0.00	0.00	23.82	0.00	0.00	16.70
TRINITY_DN165245_c3_g1	0.00	0.00	0.00	0.00	0.00	0.00	0.00	0.00	0.00	0.00
TRINITY_DN165245_c5_g1	0.00	20.63	0.00	0.00	0.00	0.00	67.40	0.00	16.69	21.05
TRINITY_DN165245_c6_g1	0.00	0.00	9.84	0.00	0.00	0.00	0.00	0.00	0.00	0.00
TRINITY_DN165245_c7_g1	0.00	0.00	0.00	0.00	0.00	0.00	0.00	0.00	0.00	0.00
TRINITY_DN165246_c0_g1	0.00	0.00	0.00	0.00	0.00	0.00	0.00	0.00	0.00	0.00
TRINITY_DN165246_c0_g2	0.00	0.00	0.00	0.00	0.00	0.00	3.01	0.00	6.13	5.94
TRINITY_DN165246_c0_g3	18.61	0.00	0.00	0.00	0.00	0.00	0.00	0.00	17.97	16.85
TRINITY_DN165246_c0_g4	0.00	0.00	0.00	0.00	0.00	0.00	9.28	0.00	0.00	0.00
TRINITY_DN165246_c1_g1	0.00	0.00	0.00	0.00	0.00	0.00	0.00	0.00	0.00	0.00
TRINITY_DN165246_c1_g2	3.11	0.00	3.09	0.00	0.00	0.00	0.00	0.00	0.00	8.49
TRINITY_DN165247_c1_g1	0.00	0.00	0.00	0.00	0.00	0.00	0.00	0.00	0.00	0.00
TRINITY_DN165248_c0_g1	9.42	0.00	0.00	0.00	9.80	0.00	0.00	0.00	0.00	8.65
TRINITY_DN16524_c0_g1	7.33	14.08	0.00	0.00	0.00	6.38	0.00	0.00	0.00	15.57
TRINITY_DN16524_c0_g2	0.00	0.00	0.00	0.00	0.00	0.00	0.00	0.00	0.00	0.00
TRINITY_DN16524_c0_g3	0.00	0.00	0.00	0.00	0.00	0.00	0.00	0.00	0.00	0.00
TRINITY_DN165250_c0_g1	0.00	0.00	0.00	0.00	0.00	0.00	0.00	10.39	0.00	9.04
TRINITY_DN165250_c0_g3	0.00	0.00	9.48	0.00	0.00	0.00	0.00	0.00	0.00	0.00
TRINITY_DN165250_c1_g1	0.00	0.00	0.00	0.00	0.00	0.00	0.00	0.00	0.00	0.00
TRINITY_DN165253_c0_g1	0.00	0.00	0.00	0.00	0.00	0.00	0.00	0.00	0.00	0.00
TRINITY_DN165253_c0_g2	0.00	0.00	0.00	13.57	0.00	0.00	14.65	0.00	0.00	0.00
TRINITY_DN165253_c0_g3	0.00	0.00	0.00	0.00	0.00	0.00	0.00	0.00	0.00	0.00
TRINITY_DN165254_c0_g1	0.00	0.00	0.00	0.00	0.00	7.78	7.88	0.00	0.00	11.47
TRINITY_DN165254_c1_g1	5.74	0.00	5.95	0.00	0.00	0.00	0.00	0.00	0.00	5.09
TRINITY_DN165256_c0_g1	0.00	0.00	0.00	0.00	0.00	0.00	0.00	0.00	0.00	35.34
TRINITY_DN165257_c5_g1	0.00	16.85	14.09	13.48	14.39	0.00	0.00	0.00	0.00	12.71
TRINITY_DN165258_c0_g1	0.00	0.00	0.00	0.00	0.00	0.00	0.00	5.91	0.00	5.53
TRINITY_DN16525_c0_g1	9.84	0.00	0.00	0.00	0.00	0.00	0.00	0.00	0.00	0.00
TRINITY_DN16525_c0_g2	11.60	9.24	0.00	0.00	0.00	1.73	2.46	2.04	12.28	21.58
TRINITY_DN16525_c10_g1	0.00	0.00	0.00	0.00	0.00	0.00	0.00	0.00	0.00	6.44
TRINITY_DN16525_c1_g1	0.00	0.00	0.00	0.00	0.00	0.00	0.00	0.00	0.00	0.00
TRINITY_DN16525_c1_g2	0.00	0.00	0.00	9.47	0.00	0.00	0.00	0.00	0.00	0.00
TRINITY_DN16525_c1_g3	0.00	4.33	0.00	0.00	0.00	0.00	0.00	0.00	0.00	0.00
TRINITY_DN16525_c1_g4	0.00	0.00	0.00	0.00	0.00	0.00	0.00	0.00	0.00	0.00
TRINITY_DN16525_c4_g1	1.57	6.59	3.12	1.57	3.32	2.67	0.00	3.03	1.53	7.13
TRINITY_DN16525_c7_g1	0.00	12.98	0.00	0.00	0.00	3.33	0.00	0.00	7.41	10.63
TRINITY_DN16525_c9_g1	0.00	0.00	0.00	0.00	0.00	0.00	0.00	0.00	0.00	0.00
TRINITY_DN165260_c0_g2	0.00	2.21	0.00	0.00	0.00	0.00	3.60	0.00	2.08	1.93
TRINITY_DN165261_c1_g1	0.00	0.00	0.00	0.00	0.00	7.06	0.00	0.00	0.00	0.00
TRINITY_DN165262_c0_g1	0.00	0.00	0.00	0.00	0.00	0.00	0.00	0.00	0.00	0.00
TRINITY_DN165262_c0_g3	0.00	0.00	0.00	0.00	0.00	0.00	0.00	0.00	0.00	0.00
TRINITY_DN165262_c0_g4	0.00	0.00	0.00	0.00	0.00	0.00	0.00	0.00	0.00	0.00
TRINITY_DN165263_c0_g1	8.99	0.00	0.00	0.00	18.74	0.00	34.99	0.00	0.00	16.56
TRINITY_DN165264_c0_g1	0.00	0.00	0.00	0.00	0.00	0.00	0.00	0.00	4.82	4.65
TRINITY_DN165265_c0_g1	0.00	10.67	0.00	8.64	9.22	7.70	34.39	8.64	0.00	20.20
TRINITY_DN165265_c0_g3	0.00	0.00	0.00	0.00	0.00	0.00	0.00	0.00	0.00	10.94
TRINITY_DN165265_c1_g1	0.00	0.00	0.00	0.00	0.00	0.00	0.00	0.00	0.00	0.00
TRINITY_DN165265_c2_g1	0.00	0.00	0.00	0.00	0.00	0.00	0.00	0.00	0.00	17.50
TRINITY_DN165266_c0_g1	0.00	0.00	0.00	0.00	0.00	0.00	0.00	0.00	0.00	12.36
TRINITY_DN165266_c1_g1	0.00	0.00	0.00	0.00	0.00	0.00	0.00	15.83	0.00	15.27
TRINITY_DN165266_c2_g1	0.00	0.00	0.00	0.00	0.00	0.00	0.00	0.00	18.90	0.00
TRINITY_DN165266_c2_g2	0.00	0.00	0.00	0.00	0.00	0.00	0.00	0.00	0.00	9.09
TRINITY_DN165267_c0_g1	0.00	0.00	0.00	0.00	0.00	0.00	0.00	0.00	0.00	0.00
TRINITY_DN165267_c1_g1	0.00	0.00	0.00	0.00	0.00	0.00	0.00	0.00	0.00	0.00
TRINITY_DN165267_c2_g1	0.00	0.00	0.00	0.00	0.00	0.00	0.00	0.00	0.00	0.00
TRINITY_DN165267_c3_g1	0.00	0.00	0.00	0.00	0.00	0.00	20.75	0.00	30.60	0.00
TRINITY_DN165267_c7_g1	0.00	0.00	0.00	0.00	0.00	0.00	0.00	10.39	10.28	29.56
TRINITY_DN165268_c1_g1	6.57	0.00	0.00	0.00	0.00	0.00	5.85	0.00	0.00	6.05
TRINITY_DN165268_c2_g1	6.45	0.00	0.00	0.00	0.00	0.00	0.00	0.00	0.00	5.94
TRINITY_DN16526_c0_g1	6.94	25.06	0.00	23.84	13.79	4.21	8.39	3.00	29.01	17.05
TRINITY_DN16526_c0_g2	0.00	0.00	0.00	0.00	0.00	0.00	0.00	0.00	0.00	0.00
TRINITY_DN16526_c1_g1	0.00	13.53	12.90	2.65	23.03	0.00	0.00	13.30	0.00	30.01
TRINITY_DN16526_c2_g1	0.00	0.00	0.00	0.00	0.00	0.00	0.00	0.00	0.00	0.00
TRINITY_DN16526_c2_g2	67.23	39.23	17.06	48.93	18.96	16.92	67.39	3.25	83.43	41.21
TRINITY_DN16526_c2_g3	0.00	0.00	0.00	0.00	0.00	9.58	0.00	0.00	0.00	0.00
TRINITY_DN16526_c2_g4	0.00	0.00	0.00	0.00	0.00	0.00	0.00	0.00	0.00	24.95
TRINITY_DN16526_c2_g5	0.00	0.00	0.00	0.00	0.00	0.00	0.00	0.00	13.80	0.00
TRINITY_DN16526_c4_g1	21.78	21.99	11.10	2.25	0.00	0.00	26.59	7.56	14.80	6.35
TRINITY_DN16526_c4_g2	0.00	8.31	0.00	2.49	0.00	4.26	0.00	0.00	8.58	8.42
TRINITY_DN16526_c5_g1	3.52	11.44	0.00	0.00	0.00	0.00	0.00	2.38	0.00	20.05
TRINITY_DN16526_c6_g1	15.50	6.53	0.00	0.00	0.00	0.00	0.00	7.62	0.00	11.74
TRINITY_DN165270_c0_g1	1.05	0.00	0.00	0.00	0.00	0.00	0.00	0.00	0.00	0.00
TRINITY_DN165270_c0_g2	0.00	0.00	0.00	0.00	2.12	0.00	0.00	0.00	0.00	0.00
TRINITY_DN165270_c1_g1	0.00	0.00	0.00	0.00	0.00	0.00	0.00	0.00	0.00	0.00
TRINITY_DN165270_c2_g1	0.00	10.53	0.00	8.56	9.12	7.62	22.67	8.55	16.82	24.12
TRINITY_DN165270_c5_g1	0.00	0.00	0.00	0.00	0.00	0.00	0.00	0.00	4.09	3.92
TRINITY_DN165270_c6_g1	0.00	0.00	0.00	0.00	0.00	0.00	0.00	0.00	0.00	0.00
TRINITY_DN165271_c1_g1	18.76	0.00	0.00	0.00	0.00	0.00	0.00	0.00	0.00	0.00
TRINITY_DN165272_c0_g2	0.00	0.00	0.00	0.00	0.00	8.07	0.00	0.00	8.90	8.56
TRINITY_DN165272_c0_g3	16.22	24.55	0.00	0.00	10.48	0.00	0.00	0.00	0.00	40.77
TRINITY_DN165272_c1_g1	0.00	0.00	0.00	0.00	8.45	0.00	0.00	0.00	0.00	30.80
TRINITY_DN165273_c0_g1	0.00	0.00	0.00	0.00	0.00	0.00	0.00	0.00	0.00	0.00
TRINITY_DN165273_c10_g1	0.00	0.00	0.00	0.00	0.00	0.00	0.00	0.00	0.00	0.00
TRINITY_DN165273_c1_g1	0.00	0.00	0.00	0.00	0.00	0.00	0.00	0.00	0.00	0.00
TRINITY_DN165273_c4_g1	3.25	7.11	0.00	0.00	0.00	2.78	3.90	0.00	0.00	2.96
TRINITY_DN165273_c7_g1	0.00	0.00	0.00	0.00	0.00	0.00	0.00	0.00	0.00	7.49
TRINITY_DN165274_c0_g1	0.00	0.00	18.34	0.00	18.84	7.86	0.00	0.00	0.00	24.99
TRINITY_DN165276_c0_g1	0.00	0.00	0.00	0.00	0.00	0.00	3.81	0.00	0.00	11.57
TRINITY_DN165276_c2_g1	15.26	0.00	0.00	0.00	0.00	0.00	0.00	0.00	14.65	0.00
TRINITY_DN165276_c3_g1	0.00	0.00	5.32	5.21	0.00	0.00	0.00	0.00	0.00	0.00
TRINITY_DN165276_c4_g1	0.00	0.00	0.00	0.00	0.00	0.00	0.00	0.00	0.00	6.64
TRINITY_DN165277_c1_g1	0.00	22.48	6.46	6.29	0.00	11.14	0.00	6.31	12.30	23.56
TRINITY_DN165278_c0_g1	0.00	0.00	0.00	0.00	0.00	0.00	0.00	0.00	0.00	6.97
TRINITY_DN16527_c0_g1	0.00	0.00	8.13	0.00	0.00	0.00	0.00	0.00	0.00	0.00
TRINITY_DN16527_c2_g1	0.00	0.00	0.00	0.00	0.00	8.46	25.38	0.00	0.00	0.00
TRINITY_DN16527_c3_g1	0.00	0.00	0.00	0.00	0.00	0.00	0.00	0.00	0.00	22.38
TRINITY_DN165280_c0_g1	0.00	0.00	0.00	0.00	0.00	0.00	0.00	0.00	0.00	0.00
TRINITY_DN165280_c0_g2	0.00	0.00	0.00	0.00	0.00	0.00	0.00	0.00	0.00	0.00
TRINITY_DN165281_c0_g2	0.00	0.00	0.00	0.00	0.00	0.00	0.00	0.00	0.00	0.00
TRINITY_DN165281_c1_g1	0.00	0.00	0.00	0.00	0.00	0.00	0.00	0.00	0.00	0.00
TRINITY_DN165282_c1_g1	0.00	0.00	0.00	0.00	0.00	0.00	0.00	0.00	0.00	0.00
TRINITY_DN165282_c1_g2	0.00	0.00	0.00	0.00	0.00	0.00	0.00	0.00	0.00	0.00
TRINITY_DN165282_c1_g3	0.00	0.00	0.00	0.00	15.35	0.00	0.00	0.00	0.00	0.00
TRINITY_DN165282_c1_g4	0.00	0.00	0.00	0.00	0.00	10.80	0.00	0.00	0.00	11.50
TRINITY_DN165282_c1_g5	0.00	0.00	0.00	0.00	0.00	0.00	0.00	0.00	0.00	0.00
TRINITY_DN165282_c3_g1	19.55	0.00	0.00	0.00	0.00	0.00	0.00	0.00	0.00	0.00
TRINITY_DN165282_c4_g1	0.00	0.00	0.00	16.07	0.00	0.00	0.00	0.00	0.00	0.00
TRINITY_DN165283_c0_g1	0.00	0.00	0.00	0.00	12.58	0.00	0.00	0.00	0.00	11.09
TRINITY_DN165283_c0_g2	0.00	0.00	0.00	0.00	0.00	0.00	0.00	0.00	0.00	0.00
TRINITY_DN165284_c0_g1	9.42	0.00	0.00	0.00	0.00	0.00	0.00	0.00	0.00	0.00
TRINITY_DN165284_c0_g2	0.00	0.00	0.00	0.00	0.00	0.00	0.00	0.00	7.66	0.00
TRINITY_DN165284_c1_g1	0.00	0.00	0.00	0.00	0.00	0.00	0.00	0.00	0.00	0.00
TRINITY_DN165284_c2_g1	0.00	0.00	0.00	0.00	2.76	0.00	3.10	0.00	0.00	0.00
TRINITY_DN165285_c0_g1	0.00	0.00	0.00	0.00	0.00	0.00	0.00	0.00	13.39	0.00
TRINITY_DN165285_c0_g2	0.00	0.00	0.00	3.07	0.00	2.65	0.00	0.00	7.66	16.81
TRINITY_DN165285_c0_g4	0.00	0.00	0.00	0.00	0.00	0.00	0.00	0.00	0.00	0.00
TRINITY_DN165286_c0_g1	2.81	3.04	0.00	0.00	0.00	0.00	6.67	0.00	0.00	0.00
TRINITY_DN165286_c0_g2	4.70	0.00	0.00	0.00	0.00	0.00	0.00	0.00	0.00	2.14
TRINITY_DN165287_c0_g1	0.00	0.00	0.00	0.00	0.00	0.00	0.00	0.00	0.00	0.00
TRINITY_DN165288_c0_g1	0.00	0.00	0.00	0.00	19.24	0.00	0.00	0.00	0.00	0.00
TRINITY_DN165289_c0_g1	0.00	0.00	0.00	9.03	0.00	0.00	0.00	0.00	0.00	0.00
TRINITY_DN16528_c0_g1	0.00	5.05	2.01	4.42	0.00	0.00	0.00	0.00	12.12	16.94
TRINITY_DN165290_c0_g1	0.00	0.00	0.97	0.21	0.00	4.26	7.57	0.00	28.37	21.25
TRINITY_DN165290_c0_g2	0.00	5.58	0.00	0.00	0.00	0.00	0.00	0.00	0.00	8.99
TRINITY_DN165290_c2_g1	0.00	0.00	0.00	0.00	0.00	0.00	0.00	0.00	0.00	0.00
TRINITY_DN165290_c3_g1	0.00	0.00	0.00	0.00	0.00	0.00	0.00	0.00	0.00	0.00
TRINITY_DN165291_c0_g1	0.00	0.00	0.00	0.00	0.00	0.00	0.00	0.00	0.00	0.00
TRINITY_DN165292_c0_g1	0.00	0.00	0.00	0.00	0.00	0.00	0.00	0.00	0.00	12.05
TRINITY_DN165293_c0_g1	5.68	0.00	0.00	2.83	0.00	0.00	0.00	0.00	2.73	5.17
TRINITY_DN165295_c1_g2	3.22	7.05	3.21	6.39	6.76	5.52	3.87	0.00	3.08	5.87
TRINITY_DN165295_c3_g1	0.00	0.00	0.00	0.00	0.00	0.00	0.00	0.00	0.00	0.00
TRINITY_DN165295_c4_g1	3.70	8.20	3.70	0.00	3.88	6.34	0.00	0.00	10.60	13.49
TRINITY_DN165295_c6_g1	0.00	0.00	0.00	0.00	0.00	0.00	0.00	0.00	0.00	0.00
TRINITY_DN165295_c8_g1	0.00	0.00	0.00	0.00	0.00	0.00	0.00	0.00	0.00	0.00
TRINITY_DN165295_c9_g1	0.00	0.00	0.00	0.00	0.00	0.00	11.06	0.00	0.00	0.00
TRINITY_DN165296_c0_g1	0.00	0.00	0.00	0.00	0.00	0.00	0.00	0.00	0.00	0.00
TRINITY_DN165296_c1_g1	0.00	0.00	0.00	0.00	0.00	12.72	0.00	0.00	0.00	0.00
TRINITY_DN165296_c2_g1	0.00	0.00	0.00	0.00	0.00	0.00	0.00	0.00	0.00	0.00
TRINITY_DN165296_c3_g1	0.00	0.00	0.00	0.00	0.00	0.00	0.00	0.00	0.00	0.00
TRINITY_DN165296_c4_g1	10.48	12.77	0.00	0.00	0.00	0.00	0.00	0.00	10.00	9.63
TRINITY_DN165296_c5_g1	0.00	0.00	0.00	0.00	0.00	0.00	0.00	0.00	0.00	0.00
TRINITY_DN165296_c6_g1	0.00	23.18	0.00	0.00	0.00	0.00	0.00	0.00	0.00	0.00
TRINITY_DN165297_c0_g1	18.62	0.00	0.00	0.00	0.00	0.00	29.05	0.00	0.00	0.00
TRINITY_DN165297_c0_g2	0.00	0.00	0.00	0.00	0.00	0.00	0.00	0.00	0.00	0.00
TRINITY_DN165297_c0_g3	0.00	0.00	0.00	0.00	0.00	0.00	0.00	0.00	0.00	0.00
TRINITY_DN165299_c0_g1	8.16	0.00	0.00	0.00	0.00	7.09	0.00	0.00	7.78	0.00
TRINITY_DN16529_c0_g1	0.00	0.00	0.00	36.33	0.00	0.00	0.00	0.00	8.64	6.26
TRINITY_DN16529_c0_g3	0.00	14.19	4.22	12.49	4.41	0.00	0.00	4.14	12.03	50.04
TRINITY_DN16529_c1_g1	0.00	0.00	0.00	0.00	0.00	0.00	0.00	0.00	0.00	0.00
TRINITY_DN16529_c1_g2	0.00	0.00	0.00	0.00	0.00	0.00	0.00	0.00	0.00	0.00
TRINITY_DN16529_c2_g1	0.00	0.00	0.00	0.00	0.00	0.00	0.00	0.00	0.00	0.00
TRINITY_DN1652_c0_g1	1.55	9.87	0.00	1.55	0.00	3.95	8.85	1.50	9.03	12.71
TRINITY_DN1652_c0_g2	0.00	0.00	0.00	0.00	0.00	0.00	0.00	0.00	0.00	0.00
TRINITY_DN1652_c0_g3	12.21	13.19	8.77	4.78	1.62	3.24	10.76	5.43	28.58	28.37
TRINITY_DN1652_c0_g4	4.01	0.00	0.00	3.94	0.00	0.00	0.00	0.00	0.00	3.66
TRINITY_DN1652_c0_g5	0.00	0.00	0.00	0.00	0.00	0.00	0.00	0.00	0.00	0.00
TRINITY_DN1652_c0_g6	0.00	7.36	6.35	0.00	0.00	5.47	0.00	0.00	0.00	11.57
TRINITY_DN1652_c0_g8	3.35	3.68	25.69	6.65	7.03	0.00	32.29	9.83	41.69	0.00
TRINITY_DN1652_c0_g9	6.26	7.32	0.00	0.00	0.00	0.00	0.00	0.00	5.95	5.76
TRINITY_DN1652_c10_g1	0.00	0.00	0.00	0.00	0.00	0.00	0.00	0.00	23.33	0.00
TRINITY_DN1652_c12_g1	0.00	0.00	0.00	0.00	0.00	0.00	0.00	0.00	0.00	0.00
TRINITY_DN1652_c13_g1	0.00	0.00	19.60	0.00	0.00	0.00	0.00	18.05	37.40	17.50
TRINITY_DN1652_c1_g3	0.00	12.86	0.00	40.87	0.00	9.11	0.00	0.00	10.07	0.00
TRINITY_DN1652_c2_g1	0.00	0.00	0.00	0.00	0.00	11.52	19.03	0.00	6.43	3.06
TRINITY_DN1652_c4_g1	0.00	0.00	0.00	0.00	0.00	0.00	0.00	0.00	0.00	0.00
TRINITY_DN1652_c7_g1	3.64	0.00	0.00	0.00	0.00	0.00	0.00	0.00	0.00	3.32
TRINITY_DN165300_c0_g1	0.00	4.42	0.00	0.00	0.00	0.00	0.00	0.00	0.00	0.00
TRINITY_DN165300_c1_g1	0.00	0.00	0.00	0.00	0.00	0.00	0.00	0.00	0.00	0.00
TRINITY_DN165301_c0_g1	0.00	0.00	0.00	0.00	0.00	0.00	13.89	0.00	0.00	9.79
TRINITY_DN165301_c1_g1	0.00	0.00	0.00	0.00	18.38	0.00	0.00	0.00	0.00	16.23
TRINITY_DN165301_c2_g1	0.00	0.00	0.00	0.00	0.00	0.00	12.76	0.00	9.39	9.03
TRINITY_DN165301_c4_g1	0.00	9.22	0.00	0.00	0.00	6.70	0.00	0.00	14.68	35.38
TRINITY_DN165302_c0_g1	1.74	1.34	3.02	0.00	1.38	1.11	3.38	2.51	6.88	4.35
TRINITY_DN165302_c0_g2	0.00	0.00	0.00	1.31	0.00	0.00	0.00	0.00	0.00	0.00
TRINITY_DN165302_c0_g3	0.00	0.00	0.00	0.00	15.88	0.00	0.00	0.00	7.27	0.00
TRINITY_DN165302_c0_g4	0.00	0.00	0.00	0.00	0.00	0.00	0.00	0.00	0.00	15.45
TRINITY_DN165302_c0_g6	0.00	6.01	0.00	1.89	0.00	1.61	8.75	0.00	3.67	6.73
TRINITY_DN165302_c2_g1	4.25	0.00	0.00	0.00	0.00	0.00	10.44	0.00	0.00	7.77
TRINITY_DN165303_c0_g1	4.96	0.00	1.64	1.66	0.00	1.41	7.59	0.00	8.03	1.50
TRINITY_DN165303_c2_g1	0.00	0.00	0.00	5.08	0.00	0.00	6.42	5.08	0.00	18.94
TRINITY_DN165304_c0_g1	0.00	5.25	0.00	0.00	0.00	3.30	1.90	0.00	0.00	11.17
TRINITY_DN165304_c0_g2	0.00	0.00	0.00	0.00	0.00	0.00	0.00	0.00	0.00	0.00
TRINITY_DN165305_c1_g1	0.00	0.00	0.00	0.00	0.00	0.00	0.00	0.00	0.00	0.00
TRINITY_DN165306_c0_g2	0.00	0.00	0.00	0.00	0.00	0.00	0.00	0.00	0.00	0.00
TRINITY_DN165306_c1_g1	0.00	0.00	0.00	0.00	0.00	0.00	0.00	0.00	0.00	0.00
TRINITY_DN165307_c0_g1	3.89	0.00	0.00	0.00	0.00	0.00	0.00	0.00	0.00	3.55
TRINITY_DN165307_c0_g2	0.00	0.00	0.00	0.00	0.00	0.00	0.00	0.00	0.00	0.00
TRINITY_DN165307_c3_g1	0.00	2.39	0.00	0.00	7.07	0.00	5.22	0.00	0.00	10.16
TRINITY_DN165309_c0_g2	0.00	9.22	0.00	0.00	0.00	1.85	0.00	2.10	0.00	1.69
TRINITY_DN165309_c1_g1	4.05	2.15	0.00	0.00	0.00	0.00	0.00	0.00	1.96	0.00
TRINITY_DN165309_c1_g2	2.29	0.00	0.00	1.75	0.00	0.00	6.02	0.00	5.08	8.14
TRINITY_DN165309_c1_g3	0.00	0.00	0.00	0.00	0.00	0.00	0.00	0.00	8.69	0.00
TRINITY_DN165309_c2_g1	0.00	0.00	0.00	0.00	0.00	4.18	10.57	0.00	4.72	22.25
TRINITY_DN165309_c5_g1	0.00	0.00	0.00	0.00	0.00	0.00	0.00	0.00	0.00	0.00
TRINITY_DN16530_c0_g1	0.00	23.40	0.00	0.00	0.00	0.00	0.00	0.00	0.00	0.00
TRINITY_DN16530_c0_g2	0.00	0.00	0.00	0.00	0.00	0.00	0.00	0.00	0.00	0.00
TRINITY_DN16530_c0_g3	0.00	0.00	0.00	0.00	0.00	0.00	0.00	0.00	17.27	16.23
TRINITY_DN16530_c1_g1	0.00	0.00	0.00	0.00	0.00	0.00	0.00	0.00	0.00	0.00
TRINITY_DN16530_c2_g1	0.00	0.00	0.00	0.00	0.00	0.00	0.00	0.00	0.00	0.00
TRINITY_DN165310_c1_g1	0.00	0.00	0.00	0.00	0.00	0.00	0.00	0.00	0.00	0.00
TRINITY_DN165310_c1_g3	0.00	0.00	0.00	0.00	0.00	0.00	0.00	0.00	0.00	27.77
TRINITY_DN165310_c1_g5	0.00	16.63	0.00	0.00	0.00	0.00	0.00	0.00	0.00	0.00
TRINITY_DN165310_c1_g6	2.91	6.32	0.00	0.00	3.06	0.00	13.86	0.00	8.38	2.66
TRINITY_DN165310_c2_g1	7.64	0.00	0.00	0.00	0.00	0.00	0.00	0.00	7.27	0.00
TRINITY_DN165310_c3_g1	0.00	0.00	0.00	0.00	0.00	0.00	0.00	0.00	0.00	0.00
TRINITY_DN165310_c5_g1	0.00	0.00	0.00	0.00	0.00	0.00	0.00	0.00	0.00	6.61
TRINITY_DN165310_c6_g1	0.00	0.00	0.00	0.00	33.75	0.00	23.36	0.00	0.00	0.00
TRINITY_DN165310_c7_g1	0.00	0.00	0.00	0.00	10.41	0.00	0.00	0.00	0.00	0.00
TRINITY_DN165311_c0_g1	8.64	0.00	0.00	0.00	0.00	9.80	0.00	0.00	24.58	8.26
TRINITY_DN165312_c0_g1	0.00	0.00	0.00	0.00	0.00	0.00	0.00	0.00	0.00	0.00
TRINITY_DN165314_c0_g1	7.71	0.00	11.72	0.00	0.00	0.00	0.00	0.00	0.00	14.15
TRINITY_DN165314_c3_g1	0.00	0.00	7.50	0.00	0.00	0.00	0.00	0.00	0.00	0.00
TRINITY_DN165315_c0_g1	0.00	0.00	0.00	0.22	3.45	0.00	0.00	0.00	3.15	8.73
TRINITY_DN165316_c0_g1	9.84	11.95	0.00	0.00	0.00	0.00	0.00	0.00	9.39	0.00
TRINITY_DN165317_c0_g1	0.00	0.00	0.00	0.00	0.00	0.00	0.00	0.00	0.00	32.76
TRINITY_DN165317_c0_g3	0.00	0.00	0.00	0.00	0.00	0.00	0.00	0.00	0.00	9.14
TRINITY_DN165317_c0_g4	0.00	0.00	0.00	0.00	0.00	0.00	0.00	0.00	0.00	0.00
TRINITY_DN165317_c1_g1	0.00	0.00	0.00	0.00	0.00	15.71	0.00	0.00	0.00	0.00
TRINITY_DN165317_c1_g2	0.00	0.00	0.00	14.55	0.00	0.00	0.00	0.00	0.00	0.00
TRINITY_DN165317_c1_g5	0.00	0.00	0.00	0.00	8.40	0.00	0.00	0.00	7.69	0.00
TRINITY_DN165317_c5_g1	0.00	0.00	0.00	0.00	0.00	0.00	0.00	0.00	0.00	0.00
TRINITY_DN165317_c6_g1	0.00	0.00	0.00	0.00	0.00	0.00	0.00	0.00	0.00	56.96
TRINITY_DN165317_c7_g1	0.00	0.00	0.00	0.00	0.00	0.00	0.00	0.00	0.00	0.00
TRINITY_DN165317_c8_g1	0.00	0.00	0.00	0.00	0.00	0.00	0.00	0.00	0.00	0.00
TRINITY_DN165318_c0_g1	0.00	14.43	0.00	0.00	0.00	0.00	0.00	0.00	0.00	5.69
TRINITY_DN165318_c2_g1	0.00	0.00	0.00	0.00	0.00	0.00	0.00	0.00	0.00	0.00
TRINITY_DN16531_c1_g1	18.61	0.00	0.00	0.00	0.00	0.00	0.00	0.00	35.95	0.00
TRINITY_DN16531_c3_g1	0.00	0.00	0.00	0.00	0.00	0.00	0.00	4.11	0.00	8.86
TRINITY_DN16531_c3_g2	0.00	0.00	0.00	0.00	0.00	0.00	0.00	0.00	0.00	0.00
TRINITY_DN16531_c3_g3	0.00	0.00	0.00	0.00	0.00	0.00	0.00	0.00	0.00	0.00
TRINITY_DN16531_c3_g4	0.00	0.00	0.00	0.00	0.00	0.00	0.00	0.00	0.00	0.00
TRINITY_DN16531_c3_g5	0.00	0.00	0.00	0.00	0.00	0.00	0.00	0.00	0.00	0.00
TRINITY_DN16531_c4_g1	0.00	5.22	0.00	4.55	0.00	0.00	5.71	0.00	17.55	11.32
TRINITY_DN16531_c5_g1	6.51	7.64	6.58	0.00	0.00	0.00	16.52	6.42	18.55	41.95
TRINITY_DN16531_c6_g1	0.00	0.00	0.00	0.00	16.88	0.00	0.00	0.00	0.00	0.00
TRINITY_DN165320_c0_g1	0.00	0.00	0.00	0.00	0.00	0.00	0.00	0.00	0.00	0.00
TRINITY_DN165320_c0_g2	0.00	0.00	33.39	0.00	0.00	0.00	0.00	0.00	0.00	60.00
TRINITY_DN165320_c0_g3	0.00	0.00	0.00	19.96	0.00	0.00	0.00	0.00	15.55	0.00
TRINITY_DN165320_c1_g1	0.00	0.00	0.00	0.00	0.00	0.00	0.00	0.00	0.00	0.00
TRINITY_DN165320_c1_g3	13.05	0.00	0.00	0.00	0.00	0.00	0.00	0.00	0.00	0.00
TRINITY_DN165320_c1_g4	0.00	0.00	0.00	0.00	0.00	0.00	0.00	0.00	0.00	0.00
TRINITY_DN165320_c5_g1	0.00	0.00	0.00	0.00	0.00	0.00	0.00	0.00	0.00	0.00
TRINITY_DN165322_c0_g1	19.73	0.00	0.00	0.00	0.00	0.00	0.00	0.00	0.00	35.68
TRINITY_DN165322_c1_g1	0.00	0.00	0.00	0.00	0.00	0.00	0.00	0.00	0.00	0.00
TRINITY_DN165324_c0_g1	0.00	0.00	0.00	0.00	0.00	6.94	0.00	0.00	0.00	0.00
TRINITY_DN165325_c0_g1	0.00	0.00	0.00	0.00	0.00	0.00	0.00	0.00	0.00	0.00
TRINITY_DN165325_c1_g1	0.00	0.00	0.00	0.00	0.00	0.00	0.00	0.00	0.00	0.00
TRINITY_DN165326_c0_g1	0.00	0.00	9.17	0.00	0.00	0.00	46.87	0.00	0.00	0.00
TRINITY_DN165327_c0_g1	0.00	0.00	0.00	0.00	0.00	0.00	0.00	0.00	0.00	0.00
TRINITY_DN165327_c0_g2	0.00	0.00	0.00	0.00	0.00	0.00	0.00	0.00	0.00	2.95
TRINITY_DN165328_c0_g1	0.00	0.00	0.00	0.00	0.00	0.00	0.00	0.00	0.00	34.01
TRINITY_DN165328_c1_g1	0.00	0.00	0.00	0.00	0.00	0.00	0.00	0.00	0.00	0.00
TRINITY_DN165328_c1_g3	3.18	0.00	6.32	4.79	0.00	2.71	1.82	4.61	7.11	5.78
TRINITY_DN165328_c2_g1	0.00	0.00	0.00	0.00	2.16	0.00	0.00	0.00	2.78	0.00
TRINITY_DN165328_c3_g1	0.00	15.93	0.00	0.00	0.00	0.00	0.00	0.00	0.00	35.86
TRINITY_DN165328_c5_g1	16.24	19.48	0.00	0.00	33.45	0.00	63.29	0.00	0.00	58.91
TRINITY_DN165329_c0_g1	0.00	0.00	0.00	0.00	0.00	0.00	0.00	0.00	0.00	0.00
TRINITY_DN16532_c0_g1	8.92	36.52	9.26	13.20	0.00	7.94	16.52	4.53	27.48	15.99
TRINITY_DN16532_c0_g2	0.00	0.00	0.00	0.00	0.00	0.00	0.00	0.00	0.00	0.00
TRINITY_DN16532_c1_g2	0.00	0.00	0.00	0.00	0.00	0.00	0.00	0.00	0.00	3.09
TRINITY_DN16532_c2_g1	0.00	0.00	13.87	0.00	0.00	0.00	0.00	0.00	8.83	37.56
TRINITY_DN16532_c5_g1	0.00	0.00	0.00	0.00	0.00	0.00	0.00	0.00	0.00	0.00
TRINITY_DN165330_c0_g1	0.00	0.00	2.77	0.00	0.00	0.00	6.60	0.00	5.34	0.00
TRINITY_DN165330_c0_g2	0.00	0.00	0.00	0.00	0.00	0.00	0.00	0.00	0.00	4.66
TRINITY_DN165330_c0_g3	0.00	0.00	0.00	0.00	20.09	0.00	0.00	0.00	0.00	8.87
TRINITY_DN165331_c0_g1	0.00	0.00	0.00	0.00	0.00	0.00	0.00	0.00	0.00	0.00
TRINITY_DN165332_c0_g1	0.00	0.00	0.00	6.57	0.00	0.00	0.00	0.00	0.00	0.00
TRINITY_DN165332_c2_g1	0.00	0.00	0.00	0.00	0.00	12.16	37.34	0.00	0.00	13.00
TRINITY_DN165332_c4_g1	0.00	0.00	0.00	0.00	0.00	0.00	0.00	0.00	18.14	0.00
TRINITY_DN165332_c5_g1	14.26	0.00	0.00	0.00	14.86	0.00	0.00	0.00	0.00	0.00
TRINITY_DN165332_c7_g1	0.00	0.00	7.86	0.00	0.00	0.00	0.00	0.00	0.00	0.00
TRINITY_DN165333_c0_g1	0.00	0.00	0.00	0.00	0.00	0.00	0.00	0.00	0.00	2.76
TRINITY_DN165333_c1_g1	0.00	0.00	0.00	0.00	0.00	0.00	0.00	0.00	0.00	0.00
TRINITY_DN165334_c0_g1	0.00	0.00	0.00	0.00	0.00	0.00	0.00	0.00	12.30	0.00
TRINITY_DN165334_c1_g1	0.00	0.00	30.77	0.00	0.00	0.00	0.00	0.00	0.00	13.87
TRINITY_DN165335_c1_g1	3.56	11.80	0.00	0.00	0.00	0.00	0.00	0.00	0.00	6.49
TRINITY_DN165335_c4_g1	0.00	0.00	4.37	0.00	0.00	0.00	0.00	0.00	8.30	3.99
TRINITY_DN165335_c5_g1	6.97	2.49	4.62	9.28	2.45	1.98	13.25	6.77	15.70	6.34
TRINITY_DN165335_c7_g1	0.00	0.00	0.00	0.00	0.00	0.00	6.48	0.00	5.25	0.00
TRINITY_DN165335_c8_g1	0.00	0.00	0.00	0.00	0.00	0.00	0.00	0.00	0.00	0.00
TRINITY_DN165336_c0_g1	0.00	0.00	0.00	0.00	0.00	0.00	0.00	6.48	0.00	12.09
TRINITY_DN165337_c0_g1	0.00	0.00	0.00	0.00	0.00	0.00	0.00	0.00	0.00	0.00
TRINITY_DN165338_c0_g1	0.00	0.00	0.00	0.00	0.00	0.00	0.00	0.00	0.00	0.00
TRINITY_DN165338_c1_g1	0.00	0.00	0.00	11.74	25.15	0.00	15.84	0.00	0.00	14.74
TRINITY_DN165338_c2_g1	0.00	0.00	0.00	0.00	0.00	0.00	0.00	0.00	10.70	5.17
TRINITY_DN165338_c3_g1	0.00	22.24	0.00	0.00	0.00	0.00	0.00	0.00	0.00	0.00
TRINITY_DN165338_c3_g2	0.00	0.00	0.00	0.00	16.88	0.00	0.00	0.00	0.00	0.00
TRINITY_DN165338_c4_g1	0.00	0.00	12.47	0.00	0.00	10.57	0.00	0.00	47.34	30.05
TRINITY_DN165338_c6_g1	0.00	0.00	0.00	0.00	0.00	0.00	0.00	0.00	0.00	0.00
TRINITY_DN165339_c1_g1	0.00	0.00	0.00	0.00	0.00	0.00	0.00	0.00	0.00	0.00
TRINITY_DN16533_c0_g1	0.00	0.00	0.00	1.33	0.00	3.45	2.60	0.00	0.00	0.00
TRINITY_DN16533_c0_g2	1.40	0.00	10.84	2.64	3.14	0.00	2.30	0.00	16.78	10.90
TRINITY_DN16533_c1_g1	0.00	0.00	0.00	0.00	3.17	0.00	0.00	0.00	0.00	4.36
TRINITY_DN165340_c0_g1	0.00	14.50	0.00	6.10	6.48	0.00	0.00	0.00	11.79	24.12
TRINITY_DN165340_c1_g1	0.00	0.00	0.00	0.00	0.00	0.00	0.00	0.00	3.90	0.00
TRINITY_DN165340_c2_g3	0.00	0.00	0.00	0.00	0.00	0.00	0.00	0.00	0.00	0.00
TRINITY_DN165341_c0_g1	9.97	0.00	0.00	0.00	0.00	0.00	0.00	0.00	0.00	0.00
TRINITY_DN165341_c0_g2	0.00	0.00	0.00	0.00	0.00	0.00	0.00	0.00	0.00	0.00
TRINITY_DN165341_c0_g3	0.00	0.00	0.00	2.00	0.00	0.00	4.64	0.00	3.88	5.46
TRINITY_DN165341_c1_g1	0.00	0.00	0.00	0.00	0.00	0.00	0.00	0.00	0.00	6.32
TRINITY_DN165341_c2_g1	0.00	0.00	0.00	0.00	0.00	0.00	0.00	0.00	0.00	0.00
TRINITY_DN165341_c2_g2	0.00	0.00	0.00	0.00	0.00	0.00	0.00	0.00	0.00	0.00
TRINITY_DN165341_c3_g1	1.72	1.78	0.85	0.00	0.00	0.00	0.00	0.00	1.06	5.46
TRINITY_DN165341_c4_g1	0.00	0.00	0.00	0.00	0.00	0.00	0.00	0.00	4.16	0.00
TRINITY_DN165341_c5_g1	0.00	0.00	0.00	0.00	0.00	0.00	0.00	0.00	13.28	0.00
TRINITY_DN165342_c0_g1	0.00	0.00	0.00	0.00	17.77	0.00	0.00	0.00	0.00	0.00
TRINITY_DN165342_c0_g2	0.00	0.00	0.00	15.14	0.00	0.00	0.00	0.00	15.16	0.00
TRINITY_DN165343_c0_g1	0.00	0.00	0.00	0.00	0.00	0.00	0.00	0.00	0.00	0.00
TRINITY_DN165343_c4_g1	0.00	0.00	0.00	0.00	0.00	0.00	3.67	0.00	8.83	0.00
TRINITY_DN165343_c6_g1	0.00	0.00	0.00	0.00	0.00	0.00	0.00	0.00	0.00	0.00
TRINITY_DN165343_c6_g2	0.00	0.00	0.00	0.00	0.00	0.00	0.00	0.00	0.00	0.00
TRINITY_DN165343_c7_g1	0.00	0.00	0.00	0.00	0.00	0.00	0.00	13.35	0.00	25.62
TRINITY_DN165343_c8_g1	0.00	0.00	0.00	0.00	0.00	0.00	0.00	0.00	0.00	0.00
TRINITY_DN165344_c0_g1	3.18	3.48	0.00	0.00	0.00	2.72	0.00	0.00	6.09	11.60
TRINITY_DN165344_c1_g1	0.00	0.00	0.00	0.00	0.00	0.00	0.00	0.00	0.00	0.00
TRINITY_DN165345_c0_g1	0.00	0.00	0.00	0.00	0.00	0.00	0.00	0.00	0.00	13.20
TRINITY_DN165345_c0_g2	31.82	61.19	10.98	14.82	28.34	16.68	45.88	19.40	64.71	66.80
TRINITY_DN165345_c0_g3	122.44	147.24	65.85	52.77	53.77	66.73	138.60	44.04	231.64	204.24
TRINITY_DN165345_c0_g4	0.00	0.00	5.73	0.00	0.00	0.00	0.00	0.00	0.00	0.00
TRINITY_DN165345_c0_g5	0.00	0.00	0.00	0.00	0.00	0.00	0.00	0.00	0.00	0.00
TRINITY_DN165346_c0_g1	0.00	22.50	0.00	0.00	0.00	0.00	0.00	0.00	0.00	0.00
TRINITY_DN165347_c1_g1	0.00	0.00	0.00	0.00	0.00	0.00	0.00	0.00	0.00	17.31
TRINITY_DN165348_c1_g1	18.28	0.00	0.00	0.00	0.00	30.90	47.23	0.00	0.00	16.54
TRINITY_DN16534_c0_g2	9.36	11.36	0.00	0.00	0.00	0.00	12.13	0.00	62.67	17.22
TRINITY_DN165350_c0_g1	0.00	0.00	0.00	3.78	0.00	0.00	9.30	0.00	0.00	2.68
TRINITY_DN165350_c1_g1	0.00	0.00	0.00	0.00	0.00	0.00	0.00	0.00	0.00	0.00
TRINITY_DN165350_c1_g2	0.00	0.00	0.00	0.00	0.00	0.00	23.86	0.00	0.00	0.00
TRINITY_DN165350_c2_g1	0.00	56.70	0.00	0.00	0.00	13.25	0.00	0.00	0.00	14.24
TRINITY_DN165350_c3_g1	0.00	0.00	0.00	0.00	0.00	0.00	0.00	0.00	0.00	14.49
TRINITY_DN165351_c0_g1	0.00	0.00	0.00	0.00	0.00	0.00	15.49	0.00	0.00	0.00
TRINITY_DN165351_c1_g1	0.00	0.00	0.00	0.00	0.00	0.00	0.00	0.00	0.00	0.00
TRINITY_DN165352_c0_g1	0.00	0.00	0.00	0.00	0.00	0.00	0.00	0.00	0.00	0.00
TRINITY_DN165352_c1_g1	0.00	0.00	0.00	0.00	0.00	0.00	0.00	0.00	0.00	0.00
TRINITY_DN165356_c0_g1	14.46	0.00	7.32	0.00	0.00	0.00	0.00	0.00	0.00	15.01
TRINITY_DN165356_c0_g2	0.00	0.00	0.00	0.00	0.00	0.00	11.13	0.00	8.91	16.93
TRINITY_DN165356_c0_g3	0.00	0.00	0.00	0.00	0.00	0.00	0.00	0.00	0.00	0.00
TRINITY_DN165356_c1_g1	0.00	0.00	0.00	0.00	0.00	0.00	0.00	0.00	0.00	15.51
TRINITY_DN165356_c2_g1	0.00	0.00	0.00	0.00	0.00	0.00	0.00	0.00	0.00	0.00
TRINITY_DN165356_c4_g1	14.12	0.00	0.00	0.00	0.00	0.00	0.00	0.00	13.58	0.00
TRINITY_DN165357_c0_g1	0.00	0.00	0.00	0.00	0.00	0.00	0.00	0.00	0.00	0.00
TRINITY_DN165357_c1_g2	0.00	0.00	0.00	0.00	0.00	0.00	1.79	0.00	1.52	4.26
TRINITY_DN165357_c3_g1	0.00	0.00	0.00	0.00	0.00	2.88	0.00	0.00	3.22	0.00
TRINITY_DN165358_c0_g1	0.00	0.00	0.00	0.00	0.00	0.00	0.00	0.00	0.00	0.00
TRINITY_DN165359_c0_g1	12.58	0.00	0.00	0.00	0.00	0.00	0.00	0.00	12.11	0.00
TRINITY_DN16535_c0_g1	29.50	22.98	18.03	11.48	4.54	2.44	38.91	7.55	21.69	50.87
TRINITY_DN16535_c1_g1	17.10	0.00	2.10	1.29	0.00	1.31	0.00	1.49	6.28	8.66
TRINITY_DN16535_c1_g3	0.00	0.00	0.00	0.00	0.00	0.00	0.00	0.00	5.87	5.69
TRINITY_DN16535_c1_g5	0.00	19.93	0.00	0.00	0.00	14.09	0.00	0.00	0.00	0.00
TRINITY_DN16535_c1_g6	18.34	0.00	10.99	0.00	0.00	0.00	0.00	0.00	10.51	16.73
TRINITY_DN16535_c2_g1	2.87	2.52	0.00	0.00	0.00	0.00	0.00	0.00	6.86	8.54
TRINITY_DN16535_c3_g1	9.98	0.00	0.00	0.00	0.00	11.04	0.00	0.00	12.39	0.00
TRINITY_DN165360_c0_g1	0.00	0.00	0.00	0.00	0.00	0.00	0.00	0.00	0.00	0.00
TRINITY_DN165361_c0_g1	0.00	0.00	0.00	0.00	0.00	0.00	0.00	0.00	0.00	0.00
TRINITY_DN165361_c0_g2	0.00	0.00	0.00	20.44	0.00	0.00	0.00	10.20	0.00	29.08
TRINITY_DN165361_c1_g1	0.00	0.00	0.00	0.00	0.00	4.76	0.00	0.00	0.00	0.00
TRINITY_DN165361_c2_g1	0.00	8.49	0.00	0.00	0.00	0.00	0.00	0.00	3.64	0.00
TRINITY_DN165361_c3_g1	0.00	0.00	10.09	0.00	0.00	0.00	0.00	0.00	9.51	9.14
TRINITY_DN165362_c0_g1	0.00	3.13	2.87	0.00	0.00	0.00	3.43	0.00	2.77	5.25
TRINITY_DN165364_c0_g1	0.00	0.00	0.00	0.00	0.00	0.00	0.00	16.24	16.20	31.31
TRINITY_DN165364_c0_g2	0.00	0.00	0.00	0.00	0.00	0.00	0.00	0.00	11.51	0.00
TRINITY_DN165364_c0_g3	0.00	17.12	0.00	0.00	0.00	0.00	0.00	13.44	0.00	12.91
TRINITY_DN165364_c2_g1	0.00	22.49	0.00	0.00	0.00	0.00	0.00	17.87	0.00	0.00
TRINITY_DN165365_c0_g1	0.00	0.00	0.00	0.00	0.00	0.00	0.00	0.00	12.37	5.99
TRINITY_DN165366_c0_g1	7.27	0.00	0.00	0.00	0.00	0.00	18.57	7.16	0.00	13.34
TRINITY_DN165367_c0_g1	0.00	0.00	0.00	0.00	0.00	0.00	0.00	0.00	0.00	0.00
TRINITY_DN165367_c0_g4	0.00	0.00	0.00	0.00	0.00	0.00	0.00	0.00	0.00	0.00
TRINITY_DN165367_c0_g5	0.00	0.00	0.00	0.00	0.00	0.00	0.00	0.00	0.00	0.00
TRINITY_DN165367_c4_g1	0.00	0.00	0.00	0.00	0.00	0.00	0.00	0.00	0.00	8.47
TRINITY_DN165368_c1_g1	0.00	0.00	3.76	0.00	0.00	3.23	4.57	3.68	3.59	6.86
TRINITY_DN165368_c2_g1	0.00	0.00	0.00	0.00	0.00	0.00	0.00	0.00	0.00	0.00
TRINITY_DN165368_c3_g2	11.74	0.00	11.89	0.00	0.00	0.00	0.00	0.00	0.00	0.00
TRINITY_DN165369_c0_g1	0.00	43.67	0.00	0.00	0.00	0.00	0.00	0.00	17.78	0.00
TRINITY_DN165369_c0_g2	3.78	15.68	2.82	0.00	0.00	0.00	3.37	3.71	2.72	0.00
TRINITY_DN165369_c0_g3	0.00	0.00	11.42	0.00	0.00	0.00	0.00	0.00	0.00	29.88
TRINITY_DN165369_c1_g1	0.00	0.00	0.00	0.00	0.00	0.00	0.00	0.00	0.00	0.00
TRINITY_DN165369_c3_g1	4.01	8.96	28.09	0.00	0.00	3.45	4.90	0.00	3.82	25.64
TRINITY_DN165369_c4_g1	0.00	0.00	17.97	0.00	0.00	0.00	0.00	0.00	0.00	0.00
TRINITY_DN165369_c8_g1	0.00	0.00	31.09	0.00	0.00	0.00	0.00	0.00	0.00	0.00
TRINITY_DN165369_c9_g1	0.00	0.00	0.00	0.00	0.00	0.00	0.00	0.00	0.00	0.00
TRINITY_DN16536_c0_g1	0.00	0.00	0.00	11.34	0.00	0.00	0.00	0.00	11.26	10.75
TRINITY_DN16536_c0_g4	0.00	0.00	13.01	0.00	0.00	0.00	0.00	0.00	0.00	0.00
TRINITY_DN16536_c1_g1	5.36	0.00	0.00	5.27	0.00	0.00	0.00	0.00	0.00	0.00
TRINITY_DN16536_c2_g1	0.00	0.00	0.00	0.00	0.00	0.00	22.87	0.00	0.00	0.00
TRINITY_DN165371_c1_g1	0.00	0.00	0.00	0.00	0.00	0.00	0.00	0.00	0.00	0.00
TRINITY_DN165371_c1_g2	16.43	14.81	19.08	0.00	0.00	9.37	9.74	5.33	34.22	32.39
TRINITY_DN165371_c3_g1	0.00	0.00	14.30	0.00	0.00	0.00	0.00	0.00	0.00	0.00
TRINITY_DN165371_c5_g1	0.00	0.00	0.00	4.05	0.00	7.03	0.00	0.00	0.00	0.00
TRINITY_DN165371_c6_g1	0.00	0.00	0.00	0.00	0.00	0.00	0.00	0.00	0.00	0.00
TRINITY_DN165372_c0_g1	0.00	0.00	0.00	3.56	0.00	0.00	0.00	0.00	3.43	6.54
TRINITY_DN165372_c0_g2	3.86	3.70	0.76	0.78	0.00	0.00	6.85	0.00	2.03	15.15
TRINITY_DN165372_c0_g3	12.74	22.38	0.00	0.00	0.00	0.00	0.00	18.83	18.15	64.47
TRINITY_DN165372_c0_g4	0.00	0.00	0.00	0.00	0.00	0.00	9.23	0.00	0.00	0.00
TRINITY_DN165372_c0_g5	17.36	7.58	20.92	20.47	25.26	0.00	45.66	6.73	29.13	22.00
TRINITY_DN165372_c1_g1	4.33	4.61	6.45	0.00	0.00	2.48	10.09	0.00	2.09	3.93
TRINITY_DN165372_c1_g2	7.95	0.00	0.00	0.00	0.00	0.00	0.00	0.00	0.00	7.30
TRINITY_DN165372_c3_g1	0.00	0.00	0.00	0.00	0.00	0.00	0.00	0.00	0.00	0.00
TRINITY_DN165373_c0_g1	7.48	0.00	0.00	0.00	0.00	0.00	0.00	0.00	0.00	7.04
TRINITY_DN165373_c0_g2	37.16	0.00	0.00	0.00	0.00	0.00	0.00	0.00	0.00	0.00
TRINITY_DN165373_c0_g3	15.40	0.00	0.00	0.00	0.00	0.00	0.00	0.00	0.00	0.00
TRINITY_DN165373_c0_g4	0.00	20.26	0.00	16.18	0.00	0.00	0.00	0.00	0.00	46.16
TRINITY_DN165373_c0_g5	0.00	0.00	12.92	0.00	0.00	0.00	0.00	0.00	0.00	0.00
TRINITY_DN165373_c3_g1	0.00	0.00	0.00	0.00	0.00	0.00	32.21	0.00	15.89	7.66
TRINITY_DN165373_c4_g1	0.00	0.00	0.00	0.00	0.00	0.00	0.00	0.00	0.00	9.95
TRINITY_DN165374_c0_g1	0.00	0.00	0.00	0.00	0.00	0.00	0.00	0.00	0.00	0.00
TRINITY_DN165374_c0_g2	0.00	0.00	6.27	0.00	0.00	0.00	0.00	0.00	0.00	0.00
TRINITY_DN165374_c2_g1	0.00	0.00	0.00	0.00	0.00	0.00	0.00	6.53	0.00	0.00
TRINITY_DN165374_c2_g3	0.00	19.66	0.00	0.00	16.88	0.00	0.00	0.00	15.75	14.60
TRINITY_DN165374_c3_g1	0.00	10.47	0.00	0.00	0.00	0.00	0.00	0.00	16.61	8.00
TRINITY_DN165374_c4_g1	0.00	34.48	0.00	0.00	0.00	0.00	0.00	0.00	13.69	13.00
TRINITY_DN165375_c0_g1	0.00	0.00	0.00	0.00	0.00	0.00	0.00	0.00	0.00	0.00
TRINITY_DN165376_c0_g1	3.72	0.00	0.00	0.00	0.00	0.00	0.00	3.64	0.00	0.00
TRINITY_DN165378_c0_g1	0.00	0.00	0.00	0.00	0.00	0.00	0.00	0.00	3.88	15.02
TRINITY_DN165379_c0_g1	0.00	0.00	0.00	0.00	0.00	0.00	0.00	0.00	3.06	0.00
TRINITY_DN165379_c1_g1	0.00	0.00	0.00	0.00	0.00	0.00	0.00	0.00	0.00	0.00
TRINITY_DN165379_c2_g1	0.00	0.00	0.00	0.00	0.00	0.00	0.00	0.00	0.00	0.00
TRINITY_DN16537_c0_g1	5.27	3.98	0.00	17.29	0.00	5.56	0.00	0.00	25.97	14.65
TRINITY_DN16537_c0_g2	0.00	0.00	0.00	5.78	0.00	0.00	0.00	0.00	0.00	0.00
TRINITY_DN16537_c3_g1	0.00	0.00	0.00	0.00	0.00	0.00	0.00	0.00	0.00	0.00
TRINITY_DN16537_c4_g1	0.00	0.00	0.00	0.00	0.00	0.00	0.00	0.00	0.00	0.00
TRINITY_DN165380_c0_g1	0.00	0.00	0.00	0.00	0.00	0.00	4.38	0.00	0.00	3.56
TRINITY_DN165380_c1_g1	0.00	0.00	4.96	4.87	0.00	0.00	0.00	0.00	0.00	0.00
TRINITY_DN165381_c0_g1	0.00	0.00	0.00	0.89	0.00	0.00	0.00	0.00	2.58	0.00
TRINITY_DN165381_c0_g2	5.26	0.00	2.04	4.40	0.00	1.26	6.95	0.00	19.10	1.59
TRINITY_DN165381_c1_g1	0.00	0.00	0.00	0.00	0.00	0.00	14.88	0.00	0.00	0.00
TRINITY_DN165381_c2_g1	1.13	3.00	0.00	2.62	3.61	4.41	0.00	4.26	0.00	13.95
TRINITY_DN165381_c3_g1	0.00	21.84	0.00	0.00	0.00	0.00	0.00	0.00	0.00	33.40
TRINITY_DN165381_c4_g1	4.44	0.00	0.00	0.00	9.31	0.00	0.00	0.00	0.00	0.00
TRINITY_DN165382_c2_g1	0.00	0.00	0.00	0.00	0.00	0.00	0.00	0.00	0.00	0.00
TRINITY_DN165382_c3_g1	0.00	0.00	0.00	5.23	0.00	0.00	0.00	0.00	0.00	0.00
TRINITY_DN165384_c0_g1	0.00	0.00	0.00	0.00	0.00	0.00	0.00	0.00	3.05	0.00
TRINITY_DN165384_c0_g2	0.00	0.00	0.00	0.00	0.00	0.00	0.00	0.00	0.00	2.35
TRINITY_DN165385_c0_g1	0.00	0.00	0.00	0.00	7.22	0.00	4.15	0.00	6.58	3.14
TRINITY_DN165385_c0_g2	0.00	0.00	0.00	0.00	0.00	0.00	0.00	0.00	6.24	0.00
TRINITY_DN165385_c0_g3	0.00	0.00	0.00	0.00	0.00	0.00	0.00	0.00	0.00	0.00
TRINITY_DN165385_c1_g1	0.00	7.47	0.00	0.00	0.00	0.00	0.00	0.00	0.00	12.38
TRINITY_DN165385_c1_g2	3.23	3.54	0.00	0.00	0.00	0.00	0.00	0.00	3.09	5.88
TRINITY_DN165385_c2_g1	0.00	0.00	0.00	0.00	0.00	0.00	0.00	0.00	5.66	0.00
TRINITY_DN165385_c2_g2	0.00	0.00	0.00	0.00	0.00	0.00	0.00	6.56	0.00	0.00
TRINITY_DN165385_c2_g3	0.00	0.00	0.00	0.00	0.00	0.00	0.00	0.00	0.00	0.00
TRINITY_DN165385_c2_g4	0.00	0.00	0.00	0.00	0.00	0.00	0.00	0.00	0.00	0.00
TRINITY_DN165385_c4_g1	0.00	0.00	0.00	0.00	0.00	0.00	0.00	0.00	0.00	0.00
TRINITY_DN165385_c5_g1	9.21	0.00	0.00	0.00	0.00	0.00	0.00	0.00	0.00	0.00
TRINITY_DN165386_c0_g1	0.00	0.00	0.00	9.39	0.00	0.00	0.00	0.00	0.00	17.74
TRINITY_DN165386_c0_g2	0.00	0.00	0.00	0.00	0.00	0.00	0.00	0.00	0.00	5.79
TRINITY_DN165386_c0_g3	1.81	5.73	0.00	0.00	0.00	0.00	4.17	0.00	3.51	0.00
TRINITY_DN165386_c0_g4	0.00	5.56	0.00	9.63	0.00	0.00	0.00	4.81	0.00	4.48
TRINITY_DN165386_c1_g1	0.00	0.00	0.00	0.00	0.00	0.00	0.00	0.00	0.00	0.00
TRINITY_DN165386_c2_g1	0.00	0.00	0.00	0.00	0.00	0.00	0.00	1.07	1.08	0.00
TRINITY_DN165386_c2_g2	19.35	0.00	0.00	0.00	0.00	0.00	0.00	0.00	0.00	17.50
TRINITY_DN165386_c3_g1	0.00	0.00	0.00	0.00	0.00	0.00	0.00	0.00	0.00	0.00
TRINITY_DN165386_c4_g1	0.00	0.00	0.00	0.00	0.00	13.25	0.00	0.00	0.00	0.00
TRINITY_DN165387_c0_g1	0.00	0.00	0.00	0.00	0.00	0.00	0.00	0.00	0.00	0.00
TRINITY_DN165388_c0_g1	2.61	2.81	0.00	0.00	0.00	0.00	0.00	0.00	0.00	7.43
TRINITY_DN165389_c1_g1	0.00	0.00	0.00	0.00	0.00	13.68	0.00	0.00	0.00	32.42
TRINITY_DN165389_c1_g2	0.00	0.00	0.00	0.00	0.00	0.00	0.00	0.00	8.03	0.00
TRINITY_DN165389_c1_g3	0.00	0.00	0.00	0.00	0.00	0.00	0.00	0.00	13.08	0.00
TRINITY_DN16538_c0_g1	0.00	0.00	0.00	0.00	0.00	0.00	0.00	0.00	0.00	0.00
TRINITY_DN16538_c0_g3	0.00	0.00	0.00	0.00	0.00	0.00	0.00	0.00	0.00	0.00
TRINITY_DN16538_c0_g4	0.00	0.00	0.00	0.00	5.15	0.00	0.00	0.00	0.00	0.00
TRINITY_DN165390_c0_g1	0.00	0.00	0.00	0.00	0.00	0.00	16.80	0.00	0.00	11.75
TRINITY_DN165391_c0_g1	0.00	0.00	0.00	0.00	0.00	0.00	0.00	0.00	0.00	0.00
TRINITY_DN165391_c0_g2	0.00	0.00	0.00	0.00	0.00	0.00	0.00	0.00	0.00	0.00
TRINITY_DN165392_c0_g1	0.00	40.58	0.00	0.00	0.00	0.00	14.46	0.00	106.41	50.91
TRINITY_DN165392_c1_g1	0.00	18.42	0.00	0.00	0.00	0.00	0.00	0.00	0.00	13.88
TRINITY_DN165393_c0_g1	0.00	0.00	0.00	0.00	0.00	0.00	5.75	0.00	4.42	0.00
TRINITY_DN165393_c0_g2	2.80	7.32	0.00	0.00	0.00	0.00	0.00	0.00	1.37	7.64
TRINITY_DN165394_c0_g1	0.00	0.00	0.00	0.00	0.00	0.00	0.00	0.00	0.00	40.70
TRINITY_DN165394_c2_g1	0.00	0.00	0.00	0.00	0.00	0.00	0.00	0.00	15.16	14.36
TRINITY_DN165394_c4_g1	0.00	28.80	0.00	0.00	0.00	0.00	0.00	0.00	0.00	10.81
TRINITY_DN165394_c5_g1	0.00	0.00	0.00	0.00	0.00	0.00	0.00	0.00	6.59	12.74
TRINITY_DN165394_c7_g1	0.00	0.00	0.00	0.00	0.00	0.00	0.00	0.00	0.00	5.26
TRINITY_DN165395_c0_g1	0.00	15.91	0.00	0.00	0.00	0.00	0.00	0.00	0.00	6.21
TRINITY_DN165396_c0_g1	43.33	0.00	0.00	0.00	0.00	1.83	0.00	0.00	0.00	53.93
TRINITY_DN165396_c1_g2	0.00	4.86	0.00	4.27	4.52	7.43	15.94	0.00	0.00	0.00
TRINITY_DN165396_c2_g1	0.00	0.00	0.00	0.00	0.00	0.00	0.00	0.00	0.00	0.00
TRINITY_DN165396_c4_g1	0.00	0.00	0.00	0.00	0.00	0.00	0.00	0.00	5.61	0.00
TRINITY_DN165398_c1_g1	0.00	0.00	0.00	0.00	2.28	0.00	0.00	0.00	0.00	0.00
TRINITY_DN165398_c2_g1	0.00	0.00	0.00	0.00	0.00	0.00	0.00	0.00	0.00	6.26
TRINITY_DN165399_c0_g1	0.00	0.00	0.00	0.00	0.00	0.00	0.00	0.00	0.00	0.00
TRINITY_DN16539_c0_g1	0.00	0.00	0.00	0.00	0.00	0.00	0.00	0.00	0.00	0.00
TRINITY_DN16539_c0_g2	0.00	0.00	0.00	0.00	0.00	0.00	0.00	0.00	0.00	34.62
TRINITY_DN16539_c1_g1	19.73	0.00	0.00	34.57	0.00	30.56	25.28	0.00	34.86	32.76
TRINITY_DN1653_c0_g1	88.96	69.80	76.54	73.94	72.07	44.95	121.49	38.92	204.28	127.27
TRINITY_DN1653_c0_g3	6.87	3.10	8.69	2.28	1.89	10.18	12.82	0.00	23.47	11.96
TRINITY_DN1653_c0_g4	47.80	54.49	30.83	27.43	23.36	24.63	52.08	22.23	85.79	92.66
TRINITY_DN1653_c11_g1	0.00	0.00	0.00	0.00	0.00	0.00	0.00	0.00	0.00	8.58
TRINITY_DN1653_c12_g1	25.13	22.00	15.41	16.47	10.51	9.62	23.49	7.81	41.49	58.53
TRINITY_DN1653_c12_g2	60.02	55.81	40.55	30.59	26.85	34.14	66.73	22.74	161.57	92.05
TRINITY_DN1653_c15_g1	0.00	0.00	0.00	0.00	0.00	0.00	0.00	0.00	0.00	0.00
TRINITY_DN1653_c19_g1	0.00	0.00	0.00	0.00	0.00	6.08	0.00	0.00	0.00	0.00
TRINITY_DN1653_c1_g1	2.06	0.00	2.31	1.17	0.00	0.00	0.00	0.00	7.06	1.06
TRINITY_DN1653_c23_g1	0.00	0.00	0.00	3.98	0.00	0.00	0.00	0.00	0.00	0.00
TRINITY_DN1653_c2_g1	0.00	0.00	15.84	5.17	10.12	6.27	6.56	0.00	14.99	19.29
TRINITY_DN1653_c3_g1	4.33	10.90	16.01	2.83	11.22	11.50	2.96	7.24	20.99	33.60
TRINITY_DN1653_c4_g1	0.00	16.39	0.00	0.00	0.00	0.00	0.00	25.66	0.00	0.00
TRINITY_DN1653_c6_g1	0.00	0.00	9.79	0.00	0.00	0.00	0.00	0.00	14.14	0.00
TRINITY_DN1653_c7_g1	12.04	14.70	12.20	0.00	0.00	0.00	14.98	0.00	69.58	33.06
TRINITY_DN1653_c9_g1	64.80	2.42	0.00	0.00	0.00	0.00	65.09	10.97	88.27	85.72
TRINITY_DN165400_c0_g1	0.00	0.00	0.00	0.00	0.00	0.00	3.39	0.00	2.74	7.79
TRINITY_DN165400_c1_g1	0.00	0.00	0.00	0.00	0.00	0.00	0.00	0.00	16.20	30.54
TRINITY_DN165400_c1_g2	0.00	0.00	0.00	0.00	0.00	0.00	0.00	0.00	0.00	0.00
TRINITY_DN165400_c2_g2	0.00	0.00	0.00	0.00	0.00	0.00	0.00	0.00	0.00	25.40
TRINITY_DN165400_c3_g2	8.04	0.00	0.00	0.00	0.00	0.00	0.00	0.00	6.18	11.99
TRINITY_DN165400_c4_g1	0.00	0.00	0.00	0.00	6.29	0.00	0.00	0.00	0.00	0.00
TRINITY_DN165401_c0_g1	5.98	0.00	0.00	4.86	0.00	0.00	8.58	0.00	7.04	17.98
TRINITY_DN165401_c1_g1	10.42	3.20	2.93	0.00	3.09	0.00	0.00	0.00	0.00	5.02
TRINITY_DN165404_c0_g1	0.00	0.00	0.00	0.00	0.00	0.00	0.00	0.00	0.00	0.00
TRINITY_DN165404_c11_g1	0.00	0.00	0.00	0.00	0.00	0.00	0.00	0.00	0.00	0.00
TRINITY_DN165404_c12_g1	0.00	0.00	29.27	0.00	0.00	0.00	0.00	0.00	0.00	0.00
TRINITY_DN165404_c13_g1	6.45	0.00	0.00	0.00	0.00	0.00	0.00	0.00	0.00	5.94
TRINITY_DN165404_c18_g1	0.00	0.00	0.00	0.00	0.00	0.00	0.00	0.00	0.00	0.00
TRINITY_DN165404_c2_g1	0.00	0.00	0.00	0.00	0.00	0.00	0.00	0.00	0.00	0.00
TRINITY_DN165404_c3_g1	0.00	17.66	0.00	0.00	0.00	0.00	0.00	0.00	0.00	0.00
TRINITY_DN165404_c3_g2	0.00	22.24	0.00	0.00	0.00	0.00	24.19	0.00	0.00	0.00
TRINITY_DN165404_c5_g1	29.14	11.81	0.00	37.79	0.00	0.00	12.60	9.44	0.00	17.85
TRINITY_DN165404_c7_g1	0.00	6.19	8.22	0.00	3.50	2.82	0.00	0.00	1.61	6.02
TRINITY_DN165405_c1_g1	0.00	0.00	0.00	0.00	0.00	0.00	20.58	0.00	0.00	14.36
TRINITY_DN165405_c3_g1	0.00	12.51	0.00	0.00	0.00	0.00	0.00	0.00	0.00	0.00
TRINITY_DN165405_c5_g1	0.00	0.00	0.00	0.00	0.00	0.00	0.00	0.00	0.00	0.00
TRINITY_DN165405_c7_g1	0.00	11.74	0.00	0.00	0.00	0.00	0.00	0.00	18.44	0.00
TRINITY_DN165408_c0_g1	0.00	0.00	0.00	0.00	0.00	0.00	13.79	0.00	0.00	0.00
TRINITY_DN165408_c1_g1	0.00	0.00	0.00	0.00	0.00	10.02	0.00	0.00	11.17	0.00
TRINITY_DN165409_c0_g1	0.00	0.00	0.00	0.00	0.00	0.00	0.00	0.00	0.00	0.00
TRINITY_DN16540_c0_g1	0.00	0.00	0.00	0.00	0.00	0.00	14.65	0.00	0.00	0.00
TRINITY_DN16540_c0_g2	110.24	66.32	54.92	37.52	29.06	47.00	108.83	65.08	112.67	315.07
TRINITY_DN16540_c1_g1	0.00	0.00	0.00	0.00	0.00	0.00	5.44	0.00	0.00	0.00
TRINITY_DN16540_c1_g2	11.70	60.07	24.49	40.34	35.65	0.00	0.00	0.00	103.12	0.00
TRINITY_DN165411_c0_g2	0.00	0.00	4.32	0.00	0.00	0.00	0.00	0.00	0.00	0.00
TRINITY_DN165411_c1_g1	0.00	0.00	6.08	0.00	0.00	0.00	0.00	0.00	0.00	0.00
TRINITY_DN165411_c1_g2	0.00	11.74	0.00	9.39	0.00	0.00	25.03	0.00	0.00	0.00
TRINITY_DN165411_c1_g3	3.90	2.07	0.00	1.95	2.06	3.33	11.29	1.89	1.89	8.86
TRINITY_DN165411_c2_g1	0.00	0.00	0.00	0.00	0.00	0.00	0.00	0.00	0.00	0.00
TRINITY_DN165412_c0_g1	0.00	0.00	0.00	0.00	0.00	0.00	0.00	0.00	0.00	0.00
TRINITY_DN165412_c1_g1	0.00	0.00	0.00	0.00	0.00	0.00	0.00	0.00	0.00	0.00
TRINITY_DN165413_c0_g1	17.90	25.35	4.82	8.10	0.00	0.00	10.67	0.00	0.00	47.64
TRINITY_DN165413_c0_g2	0.00	0.00	0.00	15.27	0.00	0.00	0.00	0.00	0.00	14.49
TRINITY_DN165413_c0_g3	0.00	0.00	0.00	0.00	0.00	0.00	0.00	10.32	0.00	9.79
TRINITY_DN165413_c1_g1	0.00	0.00	0.00	0.00	16.31	0.00	0.00	0.00	15.16	14.36
TRINITY_DN165413_c2_g1	0.00	0.00	0.00	0.00	0.00	0.00	0.00	0.00	0.00	0.00
TRINITY_DN165414_c0_g1	0.00	0.00	0.00	0.00	0.00	0.00	0.00	0.00	0.00	0.00
TRINITY_DN165414_c11_g1	0.00	0.00	0.00	0.00	36.13	0.00	0.00	0.00	0.00	0.00
TRINITY_DN165414_c12_g1	0.00	0.00	0.00	0.00	0.00	0.00	0.00	0.00	0.00	15.00
TRINITY_DN165414_c1_g1	0.00	0.00	0.00	0.00	0.00	0.00	0.00	0.00	14.51	0.00
TRINITY_DN165414_c1_g2	32.48	0.00	0.00	0.00	16.73	0.00	0.00	15.29	15.58	44.18
TRINITY_DN165414_c2_g1	0.00	0.00	0.00	6.43	0.00	11.18	0.00	0.00	12.57	6.87
TRINITY_DN165414_c3_g1	0.00	0.00	0.00	0.00	0.00	0.00	0.00	0.00	0.00	0.00
TRINITY_DN165414_c4_g1	0.00	0.00	0.00	0.00	0.00	0.00	0.00	0.00	0.00	1.83
TRINITY_DN165414_c5_g1	0.00	0.00	0.00	0.00	0.00	0.00	0.00	0.00	0.00	0.00
TRINITY_DN165414_c8_g1	0.00	0.00	0.00	0.00	0.00	0.00	0.00	0.00	0.00	0.00
TRINITY_DN165414_c8_g2	0.00	0.00	0.00	0.00	0.00	0.00	0.00	0.00	0.00	0.00
TRINITY_DN165414_c9_g1	0.00	0.00	0.00	0.00	0.00	0.00	0.00	0.00	0.00	0.00
TRINITY_DN165416_c0_g1	0.00	0.00	0.00	0.00	0.00	0.00	0.00	0.00	12.57	0.00
TRINITY_DN165417_c0_g1	0.00	0.00	0.00	0.00	0.00	0.00	0.00	0.00	0.00	0.00
TRINITY_DN165419_c0_g1	0.00	0.00	3.66	0.00	0.00	0.00	0.00	0.00	0.00	0.00
TRINITY_DN16541_c0_g1	50.97	59.64	39.60	11.25	41.45	34.71	93.29	22.51	43.17	246.06
TRINITY_DN165421_c0_g1	0.00	0.00	0.00	0.00	0.00	9.63	0.00	0.00	0.00	0.00
TRINITY_DN165422_c0_g1	3.62	0.00	0.00	0.00	0.00	0.00	13.14	0.00	0.00	16.49
TRINITY_DN165422_c0_g3	0.00	0.00	0.00	0.00	0.00	0.00	0.00	0.00	0.00	0.00
TRINITY_DN165422_c2_g1	0.00	7.57	0.00	0.00	0.00	0.00	0.00	6.36	6.13	5.94
TRINITY_DN165423_c0_g1	0.00	0.00	0.00	0.00	0.00	0.00	0.00	0.00	0.00	0.00
TRINITY_DN165424_c0_g1	0.00	0.00	0.00	0.00	0.00	0.00	0.00	0.00	0.00	0.00
TRINITY_DN165425_c0_g1	3.89	0.00	0.00	0.00	0.00	0.00	0.00	3.82	0.00	7.11
TRINITY_DN165425_c0_g3	4.46	0.00	0.00	0.00	0.00	0.00	0.00	0.00	0.00	5.34
TRINITY_DN165427_c0_g1	2.99	4.12	2.96	2.01	3.16	0.85	0.00	0.96	2.92	6.33
TRINITY_DN165427_c1_g1	0.00	0.00	0.00	0.00	0.00	0.00	0.00	0.00	2.75	5.22
TRINITY_DN165427_c2_g1	0.00	0.00	0.00	0.00	0.00	0.00	0.00	0.00	0.00	17.50
TRINITY_DN165427_c4_g1	0.00	0.00	0.00	0.00	0.00	0.00	0.00	0.00	0.00	0.00
TRINITY_DN165427_c6_g1	0.00	35.92	15.00	0.00	0.00	0.00	0.00	0.00	0.00	13.54
TRINITY_DN165428_c0_g1	0.00	0.00	0.00	0.00	10.35	0.00	0.00	0.00	0.00	0.00
TRINITY_DN165428_c0_g2	0.00	0.00	0.00	0.00	0.00	0.00	0.00	0.00	0.00	20.29
TRINITY_DN165428_c0_g3	0.00	0.00	0.00	0.00	0.00	0.00	0.00	0.00	0.00	0.00
TRINITY_DN165429_c0_g1	0.00	0.00	0.00	0.00	0.00	0.00	0.00	0.00	1.39	4.99
TRINITY_DN165429_c1_g1	2.26	0.00	2.25	2.26	0.00	0.00	7.92	2.19	3.78	0.00
TRINITY_DN16542_c0_g1	0.00	6.02	0.00	0.00	0.00	0.00	0.00	0.00	0.00	4.82
TRINITY_DN16542_c1_g1	0.00	0.00	16.07	0.00	0.00	0.00	0.00	0.00	0.00	14.29
TRINITY_DN165430_c0_g1	0.00	0.00	0.00	0.00	0.00	0.00	0.00	0.00	0.00	0.00
TRINITY_DN165430_c0_g2	0.00	0.00	0.00	0.00	0.00	0.00	0.00	0.00	0.00	0.00
TRINITY_DN165430_c1_g1	0.00	2.47	0.00	0.00	0.00	0.00	0.00	0.00	0.00	0.00
TRINITY_DN165431_c0_g2	0.00	0.00	0.00	0.00	0.00	0.00	0.00	0.00	4.15	0.00
TRINITY_DN165433_c0_g1	8.33	0.00	0.00	0.00	0.00	0.00	0.00	0.00	0.00	4.00
TRINITY_DN165433_c2_g1	5.98	0.00	12.05	0.00	0.00	5.19	0.00	0.00	0.00	0.00
TRINITY_DN165434_c0_g1	0.00	21.54	0.00	0.00	0.00	0.00	0.00	0.00	0.00	0.00
TRINITY_DN165435_c2_g1	0.00	0.00	0.00	0.00	0.00	0.00	0.00	0.00	0.00	0.00
TRINITY_DN165435_c4_g1	0.00	0.00	0.00	0.00	0.00	9.89	0.00	0.00	0.00	10.54
TRINITY_DN165435_c5_g1	0.00	0.00	0.00	0.00	0.00	0.00	0.00	0.00	0.00	0.00
TRINITY_DN165437_c0_g2	0.00	9.73	0.00	0.00	0.00	0.00	0.00	0.00	0.00	0.00
TRINITY_DN165437_c1_g1	0.00	0.00	0.00	0.00	0.00	0.00	0.00	0.00	0.00	0.00
TRINITY_DN165437_c1_g2	0.00	7.56	3.42	3.40	0.00	2.94	4.14	0.00	0.00	0.00
TRINITY_DN165437_c1_g3	28.09	22.72	0.00	0.00	0.00	8.11	0.00	0.00	8.95	43.05
TRINITY_DN165437_c1_g4	0.00	0.00	0.00	4.78	0.00	0.00	0.00	0.00	0.00	0.00
TRINITY_DN165437_c1_g5	0.00	0.00	0.00	0.00	2.76	0.00	0.00	0.00	0.00	4.77
TRINITY_DN165437_c2_g2	0.00	0.00	0.00	0.00	0.00	0.00	0.00	0.00	0.00	0.00
TRINITY_DN165437_c4_g1	0.00	0.00	0.00	0.00	0.00	0.00	0.00	0.00	0.00	0.00
TRINITY_DN165439_c1_g1	0.00	0.00	0.00	0.00	0.00	0.00	8.61	0.00	0.00	0.00
TRINITY_DN165439_c2_g1	0.00	0.00	0.00	0.00	1.82	0.00	0.00	0.00	1.36	6.35
TRINITY_DN165439_c3_g1	0.00	0.00	0.00	0.00	0.00	0.00	0.00	0.00	0.00	0.00
TRINITY_DN165439_c4_g1	0.00	0.00	0.00	0.00	6.73	0.00	0.00	0.00	0.00	0.00
TRINITY_DN165439_c6_g1	0.00	0.00	0.00	0.00	0.00	0.00	0.00	0.00	3.00	0.00
TRINITY_DN16543_c0_g1	15.43	13.62	7.82	0.00	0.00	0.00	0.00	0.00	17.28	33.59
TRINITY_DN16543_c0_g2	0.00	0.00	131.75	0.00	0.00	0.00	0.00	0.00	35.95	16.85
TRINITY_DN16543_c0_g4	0.00	0.00	0.00	0.00	0.00	0.00	0.00	0.00	0.00	0.00
TRINITY_DN16543_c11_g1	0.00	0.00	20.16	0.00	0.00	0.00	76.43	0.00	0.00	0.00
TRINITY_DN16543_c11_g3	0.00	0.00	0.00	0.00	0.00	0.00	0.00	0.00	0.00	0.00
TRINITY_DN16543_c11_g4	0.00	9.33	0.00	0.00	0.00	0.00	0.00	0.00	3.96	11.40
TRINITY_DN16543_c21_g1	0.00	0.00	0.00	0.00	0.00	0.00	0.00	0.00	0.00	0.00
TRINITY_DN16543_c22_g1	0.00	0.00	0.00	0.00	0.00	0.00	0.00	0.00	0.00	15.51
TRINITY_DN165440_c0_g1	21.23	0.00	0.00	10.28	0.00	0.00	0.00	0.00	0.00	0.00
TRINITY_DN165440_c1_g1	0.00	0.00	0.00	0.00	0.00	0.00	0.00	0.00	0.00	0.00
TRINITY_DN165443_c0_g2	0.00	0.00	0.00	0.00	0.00	0.00	0.00	0.00	0.00	0.00
TRINITY_DN165443_c1_g1	0.00	0.00	0.00	0.00	0.00	0.00	0.00	0.00	0.00	0.00
TRINITY_DN165445_c0_g1	0.00	0.00	17.80	0.00	0.00	0.00	22.87	0.00	0.00	0.00
TRINITY_DN165446_c0_g1	0.00	0.00	0.00	0.00	0.00	0.00	0.00	0.00	0.00	0.00
TRINITY_DN165448_c0_g1	2.59	2.79	0.00	0.00	0.00	0.00	0.00	0.00	0.00	0.00
TRINITY_DN165448_c0_g2	0.00	0.00	0.00	0.00	0.00	5.67	0.00	0.00	0.00	5.99
TRINITY_DN165449_c0_g1	0.00	0.00	0.00	0.00	0.00	0.00	0.00	0.00	0.00	0.00
TRINITY_DN165449_c1_g1	3.23	0.00	0.00	0.00	0.00	0.00	0.00	0.00	0.00	0.00
TRINITY_DN165449_c1_g2	4.48	0.00	0.00	0.00	0.00	0.00	0.00	0.00	0.00	6.11
TRINITY_DN165449_c1_g3	0.00	0.00	0.00	0.00	0.00	0.00	0.00	0.00	0.00	0.00
TRINITY_DN165449_c2_g1	0.00	0.00	0.00	0.00	0.00	0.00	0.00	0.00	0.00	0.00
TRINITY_DN165449_c3_g1	0.00	3.39	0.00	0.00	0.00	0.00	3.72	0.00	2.98	2.83
TRINITY_DN16544_c0_g1	0.00	0.00	0.00	0.00	0.00	0.00	23.61	0.00	7.66	0.00
TRINITY_DN16544_c0_g2	6.41	0.00	0.00	6.36	0.00	0.00	0.00	3.13	3.07	23.36
TRINITY_DN16544_c1_g1	0.00	19.29	0.00	15.39	0.00	0.00	0.00	0.00	0.00	14.60
TRINITY_DN16544_c1_g2	0.00	0.00	0.00	0.00	0.00	0.00	0.00	0.00	0.00	0.00
TRINITY_DN16544_c1_g3	0.00	14.91	0.00	0.00	0.00	0.00	15.94	0.00	0.00	0.00
TRINITY_DN165450_c0_g1	0.00	0.00	0.00	0.00	0.00	0.00	0.00	0.00	0.00	0.00
TRINITY_DN165452_c3_g1	0.00	0.00	0.00	0.00	0.00	0.00	0.00	0.00	0.00	0.00
TRINITY_DN165452_c4_g1	0.00	0.00	0.00	0.00	0.00	0.00	0.00	0.00	0.00	0.00
TRINITY_DN165453_c0_g1	0.00	0.00	0.00	0.00	0.00	0.00	0.00	0.00	0.00	0.00
TRINITY_DN165453_c0_g2	0.00	0.00	0.00	0.00	0.00	0.00	0.00	0.00	0.00	0.00
TRINITY_DN165453_c1_g1	0.00	7.45	0.00	0.00	0.00	0.00	0.00	0.00	3.24	15.43
TRINITY_DN165453_c2_g1	0.00	0.00	0.00	0.00	0.00	0.00	0.00	0.00	0.00	5.15
TRINITY_DN165453_c4_g1	0.00	0.00	2.85	5.69	0.00	0.00	10.20	0.00	2.75	2.60
TRINITY_DN165453_c6_g1	1.82	1.06	0.89	0.00	3.38	0.00	2.45	0.00	1.12	9.37
TRINITY_DN165453_c7_g1	0.00	0.00	0.00	0.00	0.00	0.00	0.00	0.00	0.00	0.00
TRINITY_DN165454_c0_g2	0.00	0.00	0.00	0.00	0.00	0.00	0.00	0.00	19.16	12.36
TRINITY_DN165455_c0_g1	0.00	0.00	0.00	0.00	0.00	0.00	0.00	0.00	0.00	0.00
TRINITY_DN165455_c0_g2	0.00	0.00	0.00	10.50	0.00	0.00	0.00	0.00	0.00	0.00
TRINITY_DN165455_c0_g3	0.00	0.00	0.00	0.00	0.00	0.00	0.00	0.00	0.00	0.00
TRINITY_DN165455_c1_g1	0.00	0.00	0.00	0.00	0.00	0.00	0.00	0.00	9.22	0.00
TRINITY_DN165456_c0_g1	0.00	44.11	0.00	11.66	12.48	20.71	47.16	0.00	0.00	22.05
TRINITY_DN165456_c3_g1	0.00	21.22	0.00	8.60	0.00	0.00	13.90	0.00	0.00	8.09
TRINITY_DN165457_c0_g1	0.00	0.00	0.00	0.00	0.00	0.00	0.00	0.00	0.00	9.17
TRINITY_DN165457_c0_g2	1.80	0.68	1.19	1.82	0.00	1.53	0.00	0.00	6.66	6.46
TRINITY_DN165458_c0_g1	11.57	18.29	5.36	6.66	9.09	10.09	19.14	6.34	34.30	34.31
TRINITY_DN165458_c1_g1	0.00	0.00	0.00	0.00	0.00	0.00	22.70	0.00	0.00	15.76
TRINITY_DN165458_c3_g1	0.00	0.00	0.00	0.00	0.00	0.00	0.00	0.00	0.00	0.00
TRINITY_DN165458_c3_g2	12.69	13.15	1.39	3.35	8.02	6.70	16.24	2.70	4.09	12.02
TRINITY_DN165458_c3_g4	16.09	0.00	0.00	0.00	0.00	0.00	0.00	0.00	0.00	0.00
TRINITY_DN165458_c7_g1	0.00	0.00	0.00	0.00	0.00	0.00	0.00	0.00	0.00	0.00
TRINITY_DN165458_c8_g1	0.00	0.00	0.00	0.00	0.00	0.00	0.00	0.00	2.94	5.59
TRINITY_DN165459_c0_g1	0.00	0.00	0.00	0.00	0.00	0.00	0.00	0.00	0.00	0.00
TRINITY_DN16545_c0_g1	0.00	36.70	0.00	0.00	0.00	3.39	0.00	11.36	42.28	0.00
TRINITY_DN16545_c0_g2	0.00	0.00	4.43	0.00	0.00	0.00	0.00	0.00	0.00	0.00
TRINITY_DN16545_c10_g1	0.00	0.00	0.00	0.00	0.00	0.00	0.00	0.00	0.00	0.00
TRINITY_DN16545_c1_g1	9.10	10.98	0.00	0.00	0.00	0.00	0.00	0.00	0.00	8.37
TRINITY_DN16545_c2_g1	0.00	0.00	0.00	0.00	0.00	0.00	0.00	0.00	0.00	0.00
TRINITY_DN16545_c4_g1	0.00	0.00	0.00	0.00	0.00	0.00	0.00	0.00	0.00	0.00
TRINITY_DN16545_c5_g1	0.00	0.00	0.00	0.00	0.00	0.00	0.00	0.00	0.00	0.00
TRINITY_DN16545_c8_g1	0.00	0.00	0.00	0.00	0.00	0.00	0.00	0.00	0.00	0.00
TRINITY_DN165460_c0_g1	0.00	0.00	0.00	34.92	0.00	0.00	47.23	0.00	17.61	23.82
TRINITY_DN165461_c0_g1	0.00	0.00	0.00	0.00	0.00	0.00	0.00	0.00	0.00	17.03
TRINITY_DN165462_c0_g1	0.00	0.00	0.00	11.84	0.00	0.00	0.00	0.00	11.76	22.35
TRINITY_DN165463_c0_g1	0.00	0.00	0.00	0.00	0.00	0.00	0.00	8.42	0.00	0.00
TRINITY_DN165464_c0_g1	2.33	9.09	0.00	1.27	0.00	0.00	1.60	3.65	0.00	8.66
TRINITY_DN165464_c0_g2	0.00	0.00	0.00	0.00	0.00	0.00	0.00	0.00	0.00	0.00
TRINITY_DN165465_c0_g1	0.00	0.00	0.00	0.00	9.85	0.00	0.00	0.00	0.00	0.00
TRINITY_DN165465_c4_g1	0.00	0.00	0.00	0.00	13.84	0.00	0.00	0.00	0.00	0.00
TRINITY_DN165466_c0_g1	0.00	33.00	0.00	0.00	0.00	6.47	0.00	0.00	15.75	14.53
TRINITY_DN165466_c0_g2	0.00	0.00	0.00	0.00	0.00	0.00	0.00	0.00	0.00	0.00
TRINITY_DN165467_c0_g1	20.30	12.36	0.00	0.00	0.00	0.00	0.00	0.00	9.70	27.96
TRINITY_DN165468_c3_g1	0.00	0.00	0.00	0.00	0.00	0.00	0.00	0.00	0.00	0.00
TRINITY_DN165468_c4_g1	0.00	0.00	0.00	0.00	0.00	0.00	0.00	0.00	0.00	0.00
TRINITY_DN165468_c5_g1	0.00	0.00	0.00	0.00	0.00	14.21	0.00	15.83	0.00	0.00
TRINITY_DN165468_c6_g1	0.00	0.00	0.00	0.00	0.00	0.00	40.85	0.00	0.00	0.00
TRINITY_DN165468_c8_g1	0.00	0.00	17.80	0.00	0.00	0.00	0.00	0.00	0.00	15.92
TRINITY_DN165468_c9_g1	0.00	0.00	0.00	0.00	0.00	0.00	0.00	0.00	0.00	0.00
TRINITY_DN16546_c0_g1	0.00	0.00	7.02	13.63	9.92	9.34	51.01	0.00	25.01	44.60
TRINITY_DN16546_c1_g1	0.00	0.00	0.00	0.00	0.00	0.00	72.56	0.00	0.00	34.01
TRINITY_DN16546_c2_g1	0.00	0.00	0.00	0.00	0.00	0.00	0.00	0.00	0.00	0.00
TRINITY_DN16546_c3_g1	0.00	0.00	40.09	4.00	0.00	0.00	16.04	0.00	23.67	11.25
TRINITY_DN16546_c4_g1	0.00	0.00	0.00	0.00	0.00	0.00	0.00	0.00	0.00	0.00
TRINITY_DN165470_c0_g1	18.62	65.40	18.88	31.82	24.99	0.00	96.46	18.14	51.99	68.47
TRINITY_DN165470_c2_g1	0.00	0.00	18.44	8.89	9.48	0.00	21.99	0.00	10.11	0.00
TRINITY_DN165470_c3_g1	48.76	97.50	16.39	31.10	33.48	13.72	147.70	91.80	93.56	112.75
TRINITY_DN165470_c4_g1	37.26	0.00	18.85	35.60	19.09	0.00	68.15	0.00	0.00	16.87
TRINITY_DN165470_c5_g1	9.97	0.00	0.00	11.96	10.36	0.00	25.87	0.00	19.03	0.00
TRINITY_DN165470_c6_g1	17.97	0.00	0.00	0.00	18.38	0.00	0.00	0.00	17.27	16.23
TRINITY_DN165471_c0_g1	0.00	0.00	0.00	0.00	0.00	0.00	0.00	0.00	0.00	0.00
TRINITY_DN165472_c1_g1	0.00	0.00	0.00	0.00	0.00	0.00	0.00	0.00	0.00	0.00
TRINITY_DN165474_c0_g1	0.00	0.00	0.00	0.00	0.00	0.00	0.00	0.00	0.00	0.00
TRINITY_DN165474_c0_g2	0.00	0.00	21.38	10.22	10.94	0.00	13.70	10.20	0.00	38.77
TRINITY_DN165475_c0_g1	8.28	9.95	0.00	0.00	0.00	7.20	0.00	8.11	7.90	0.00
TRINITY_DN165477_c0_g1	7.27	8.64	7.36	0.00	0.00	0.00	0.00	14.32	0.00	12.69
TRINITY_DN165477_c0_g2	0.00	0.00	0.00	0.00	0.00	0.00	20.90	0.00	15.43	0.00
TRINITY_DN165477_c2_g1	0.00	0.00	0.00	3.02	9.58	0.00	0.00	0.00	0.00	22.15
TRINITY_DN165477_c4_g1	0.00	0.00	11.02	0.00	0.00	0.00	0.00	5.40	0.00	0.00
TRINITY_DN165477_c6_g1	0.00	8.92	0.00	0.00	0.00	0.00	0.00	0.00	0.00	13.73
TRINITY_DN165477_c7_g1	0.00	0.00	0.00	0.00	0.00	0.00	0.00	0.00	0.00	0.00
TRINITY_DN165478_c0_g1	0.00	0.00	0.00	0.00	0.00	0.00	0.00	0.00	13.80	13.10
TRINITY_DN165479_c0_g1	11.88	0.00	0.00	0.00	0.00	0.00	0.00	0.00	0.00	0.00
TRINITY_DN165479_c0_g2	0.00	0.00	0.00	0.00	0.00	0.00	0.00	0.00	3.95	0.00
TRINITY_DN165479_c0_g4	0.00	0.00	0.00	0.00	0.00	0.00	0.00	0.00	0.00	0.00
TRINITY_DN165479_c2_g1	0.00	3.47	0.00	0.00	0.00	0.00	0.00	0.00	0.00	1.30
TRINITY_DN165479_c3_g1	4.13	0.00	8.28	0.00	0.00	0.00	0.00	0.00	0.00	0.00
TRINITY_DN165479_c4_g1	0.00	10.08	2.34	4.70	2.48	6.03	2.76	0.00	0.00	17.11
TRINITY_DN165479_c5_g1	0.00	0.00	0.00	0.00	0.00	0.00	0.00	0.00	0.00	0.00
TRINITY_DN165479_c6_g1	0.00	0.00	0.00	0.00	0.00	0.00	0.00	0.00	0.00	36.71
TRINITY_DN165479_c7_g1	0.00	0.00	0.00	0.00	0.00	0.00	0.00	0.00	0.00	0.00
TRINITY_DN16547_c0_g1	17.46	18.18	6.18	13.79	3.96	4.25	8.49	3.61	25.55	52.12
TRINITY_DN16547_c10_g1	0.00	0.00	0.00	0.00	0.00	0.00	21.66	0.00	0.00	0.00
TRINITY_DN16547_c1_g1	0.00	0.00	0.00	3.06	3.23	2.63	0.00	0.00	8.85	14.01
TRINITY_DN16547_c2_g1	1.19	7.44	2.36	1.20	0.00	2.03	10.80	1.15	10.48	10.83
TRINITY_DN16547_c3_g1	0.00	0.00	11.42	0.00	0.00	0.00	0.00	0.00	0.00	0.00
TRINITY_DN16547_c7_g1	0.00	0.00	0.00	0.00	0.00	0.00	0.00	0.00	0.00	0.00
TRINITY_DN16547_c9_g1	0.00	0.00	0.00	40.72	0.00	0.00	0.00	0.00	0.00	0.00
TRINITY_DN165480_c0_g1	0.00	0.00	19.77	0.00	0.00	0.00	0.00	0.00	0.00	17.67
TRINITY_DN165481_c0_g1	0.00	0.00	0.00	8.33	6.88	0.00	0.00	0.00	6.27	6.07
TRINITY_DN165481_c0_g2	0.00	0.00	0.00	0.00	0.00	0.00	0.00	0.00	0.00	0.00
TRINITY_DN165481_c2_g1	0.00	0.00	18.98	0.00	0.00	15.85	0.00	0.00	0.00	0.00
TRINITY_DN165481_c5_g1	0.00	0.00	0.00	0.00	0.00	0.00	0.00	0.00	0.00	0.00
TRINITY_DN165482_c0_g1	0.00	0.00	0.00	0.00	0.00	0.00	0.00	0.00	0.00	0.00
TRINITY_DN165482_c0_g2	0.00	0.00	0.00	0.00	0.00	0.00	15.28	0.00	0.00	0.00
TRINITY_DN165482_c1_g1	0.00	0.00	0.00	0.00	0.00	0.00	0.00	0.00	0.00	0.00
TRINITY_DN165482_c1_g2	0.00	0.00	0.00	0.00	6.86	0.00	0.00	0.00	0.00	0.00
TRINITY_DN165483_c0_g2	0.00	6.12	0.00	0.00	0.00	0.00	0.00	0.00	0.00	5.14
TRINITY_DN165483_c1_g1	0.00	0.00	0.00	0.00	0.00	0.00	0.00	0.00	0.00	0.00
TRINITY_DN165484_c1_g1	0.00	0.00	0.00	0.00	4.51	0.00	0.00	0.00	0.00	0.00
TRINITY_DN165484_c2_g1	0.00	0.00	0.00	0.00	0.00	0.00	0.00	0.00	0.00	9.85
TRINITY_DN165484_c3_g1	0.00	43.37	0.00	0.00	0.00	0.00	0.00	0.00	0.00	16.54
TRINITY_DN165484_c4_g1	0.00	0.00	0.00	0.00	0.00	0.00	0.00	0.00	0.00	0.00
TRINITY_DN165485_c0_g2	0.00	0.00	0.00	0.00	0.00	0.00	0.00	0.00	0.00	6.64
TRINITY_DN165485_c0_g3	11.35	6.47	2.38	6.18	3.82	5.98	12.26	1.29	14.15	43.71
TRINITY_DN165485_c0_g4	0.00	0.00	0.00	0.00	0.00	2.57	0.00	0.00	0.00	6.95
TRINITY_DN165485_c1_g1	0.00	40.52	0.00	0.00	0.00	0.00	0.00	0.00	32.71	15.39
TRINITY_DN165485_c1_g2	0.00	0.00	0.00	0.00	0.00	0.00	0.00	0.00	0.00	13.35
TRINITY_DN165485_c2_g1	0.00	0.00	0.00	0.00	0.00	0.00	0.00	0.00	0.00	11.42
TRINITY_DN165485_c2_g2	0.00	0.00	0.00	0.00	0.00	0.00	0.00	0.00	0.00	0.00
TRINITY_DN165485_c3_g1	20.82	0.00	10.55	0.00	0.00	0.00	0.00	10.08	0.00	19.12
TRINITY_DN165485_c3_g2	0.00	0.00	0.00	0.00	0.00	0.00	0.00	0.00	0.00	0.00
TRINITY_DN165485_c4_g1	0.00	0.00	0.00	0.00	0.00	0.00	0.00	0.00	0.00	6.56
TRINITY_DN165485_c5_g1	15.40	0.00	0.00	0.00	0.00	0.00	0.00	0.00	0.00	40.56
TRINITY_DN165485_c6_g1	0.00	9.73	0.00	0.00	0.00	0.00	0.00	0.00	0.00	0.00
TRINITY_DN165487_c0_g1	0.00	0.00	0.00	0.00	0.00	0.00	0.00	0.00	0.00	0.00
TRINITY_DN165488_c0_g1	8.79	0.00	0.00	0.00	0.00	0.00	0.00	0.00	0.00	8.09
TRINITY_DN165488_c1_g1	0.00	0.00	0.00	0.00	0.00	0.00	0.00	0.00	0.00	6.90
TRINITY_DN165489_c0_g2	0.00	0.00	0.00	0.00	0.00	0.00	0.00	0.00	0.00	0.00
TRINITY_DN165489_c0_g3	0.00	0.00	15.93	0.00	0.00	0.00	0.00	0.00	15.16	71.82
TRINITY_DN165489_c2_g1	0.00	0.00	0.00	0.00	0.00	0.00	0.00	0.00	0.00	0.00
TRINITY_DN16548_c0_g1	21.95	13.35	8.03	10.63	0.00	0.00	0.00	0.00	10.49	20.11
TRINITY_DN165490_c0_g1	0.00	0.00	0.00	0.00	0.00	0.00	0.00	0.00	4.71	9.09
TRINITY_DN165491_c0_g1	5.68	0.00	0.00	0.00	0.00	0.00	0.00	0.00	0.00	15.65
TRINITY_DN165491_c1_g1	0.00	10.04	0.00	0.00	6.45	0.00	0.00	0.00	0.00	9.97
TRINITY_DN165491_c1_g3	0.00	0.00	0.00	0.00	0.00	0.00	0.00	0.00	0.00	0.00
TRINITY_DN165491_c2_g1	0.00	0.00	0.00	0.00	0.00	0.00	0.00	0.00	0.00	0.00
TRINITY_DN165491_c4_g1	0.00	0.00	0.00	0.00	0.00	0.00	50.57	0.00	19.12	0.00
TRINITY_DN165491_c5_g1	0.00	0.00	0.00	0.00	0.00	0.00	0.00	0.00	0.00	0.00
TRINITY_DN165492_c0_g1	0.00	0.00	0.00	0.00	0.00	0.00	0.00	0.00	0.00	0.00
TRINITY_DN165494_c2_g1	0.00	0.00	0.00	0.00	0.00	0.00	0.00	0.00	0.00	0.00
TRINITY_DN165495_c0_g1	0.00	0.00	6.64	0.00	0.00	0.00	0.00	0.00	0.00	0.00
TRINITY_DN165495_c1_g1	0.00	0.00	0.00	0.00	0.00	0.00	0.00	0.00	0.00	0.00
TRINITY_DN165495_c3_g1	0.00	16.63	0.00	0.00	14.17	0.00	0.00	0.00	7.49	23.72
TRINITY_DN165495_c8_g1	0.00	0.00	0.00	0.00	0.00	0.00	0.00	0.00	0.00	10.81
TRINITY_DN165495_c9_g1	0.00	0.00	0.00	0.00	0.00	0.00	0.00	0.00	0.00	0.00
TRINITY_DN165496_c0_g1	0.00	22.74	19.60	0.00	0.00	0.00	0.00	0.00	0.00	0.00
TRINITY_DN165496_c0_g2	14.01	0.00	0.00	0.00	0.00	0.00	0.00	0.00	0.00	0.00
TRINITY_DN165496_c0_g3	0.00	0.00	0.00	0.00	0.00	0.00	0.00	0.00	0.00	0.00
TRINITY_DN165496_c0_g4	0.00	0.00	0.00	0.00	0.00	0.00	0.00	0.00	0.00	0.00
TRINITY_DN165496_c0_g5	0.00	0.00	0.00	0.00	0.00	0.00	0.00	0.00	0.00	0.00
TRINITY_DN165496_c1_g1	0.00	0.00	0.00	0.00	0.00	0.00	0.00	0.00	16.38	0.00
TRINITY_DN165496_c1_g2	0.00	0.00	0.00	0.00	0.00	0.00	0.00	0.00	0.00	16.06
TRINITY_DN165496_c2_g1	0.00	0.00	0.00	0.00	0.00	6.65	9.42	0.00	10.23	0.00
TRINITY_DN165497_c2_g1	6.57	7.72	6.64	0.00	6.85	0.00	0.00	0.00	6.24	18.14
TRINITY_DN165497_c3_g1	16.36	19.66	0.00	0.00	0.00	0.00	0.00	0.00	18.32	31.86
TRINITY_DN165497_c4_g1	0.00	0.00	0.00	0.00	0.00	0.00	0.00	0.00	0.00	8.37
TRINITY_DN165498_c0_g1	0.00	0.00	0.00	0.00	0.00	0.00	0.00	0.00	0.00	0.00
TRINITY_DN165499_c0_g1	0.00	0.00	9.91	0.00	0.00	16.93	0.00	0.00	9.34	0.00
TRINITY_DN165499_c0_g2	0.00	0.00	0.00	0.00	0.00	0.00	0.00	0.00	0.00	0.00
TRINITY_DN165499_c7_g1	0.00	0.00	0.00	0.00	0.00	0.00	0.00	0.00	0.00	0.00
TRINITY_DN16549_c0_g1	0.00	0.00	8.92	17.20	36.68	7.66	0.00	0.00	58.76	121.29
TRINITY_DN1654_c0_g1	3.13	1.66	3.47	4.07	2.69	2.41	3.63	2.00	4.29	4.71
TRINITY_DN1654_c0_g2	0.00	6.67	19.31	8.50	10.39	0.00	21.48	5.89	26.11	13.74
TRINITY_DN165500_c0_g1	0.00	12.60	0.00	0.00	0.00	0.00	0.00	0.00	9.87	0.00
TRINITY_DN165500_c0_g2	0.00	8.04	0.00	0.00	0.00	0.00	0.00	0.00	0.00	0.00
TRINITY_DN165500_c1_g1	0.00	0.00	0.00	0.00	0.00	0.00	0.00	0.00	0.00	0.00
TRINITY_DN165500_c2_g1	6.65	0.00	0.00	0.00	0.00	0.00	0.00	0.00	0.00	0.00
TRINITY_DN165501_c1_g1	0.00	0.00	0.00	0.00	0.00	0.00	0.00	0.00	17.78	0.00
TRINITY_DN165501_c1_g2	0.00	19.66	0.00	0.00	0.00	0.00	0.00	0.00	0.00	0.00
TRINITY_DN165501_c1_g3	0.00	0.00	0.00	0.00	0.00	0.00	0.00	0.00	10.28	0.00
TRINITY_DN165501_c2_g1	0.00	14.29	0.00	0.00	0.00	0.00	0.00	0.00	0.00	0.00
TRINITY_DN165506_c1_g2	0.00	0.00	2.69	0.00	2.83	0.00	0.00	0.00	0.00	0.00
TRINITY_DN165506_c1_g3	4.06	3.66	2.61	0.00	8.28	6.00	11.17	0.00	12.43	23.13
TRINITY_DN165506_c1_g4	9.84	0.00	19.94	0.00	0.00	0.00	0.00	0.00	18.79	0.00
TRINITY_DN165506_c3_g1	9.76	6.21	1.94	1.95	2.06	1.67	4.52	1.89	5.67	7.10
TRINITY_DN165507_c0_g2	0.00	0.00	0.00	0.00	4.08	0.00	0.00	0.00	0.00	36.48
TRINITY_DN165507_c0_g3	0.00	0.00	0.00	0.00	0.00	0.00	0.00	0.00	0.00	0.00
TRINITY_DN165507_c1_g1	0.00	0.00	0.00	0.00	0.00	0.00	0.00	0.00	0.00	0.00
TRINITY_DN165507_c2_g1	0.00	0.00	0.00	32.96	0.00	0.00	0.00	0.00	0.00	0.00
TRINITY_DN165508_c0_g1	0.00	0.00	2.46	0.00	0.00	0.00	0.00	0.00	6.40	3.43
TRINITY_DN165508_c0_g2	0.00	0.00	0.00	0.00	0.00	0.00	0.00	0.00	0.00	17.82
TRINITY_DN165509_c1_g1	0.00	17.81	0.00	0.00	579.02	0.00	0.00	0.00	0.00	0.00
TRINITY_DN165509_c2_g1	0.00	15.33	0.00	0.00	0.00	0.00	0.00	0.00	0.00	0.00
TRINITY_DN165509_c3_g1	17.97	0.00	0.00	0.00	0.00	15.15	0.00	16.79	0.00	0.00
TRINITY_DN165509_c4_g1	0.00	34.23	0.00	0.00	0.00	0.00	0.00	0.00	0.00	0.00
TRINITY_DN165509_c5_g1	0.00	0.00	0.00	0.00	0.00	0.00	0.00	0.00	0.00	0.00
TRINITY_DN165509_c6_g1	0.00	0.00	0.00	0.00	0.00	0.00	0.00	0.00	0.00	8.93
TRINITY_DN165509_c9_g1	0.00	0.00	0.00	0.00	0.00	0.00	0.00	0.00	0.00	0.00
TRINITY_DN16550_c0_g1	0.00	0.00	0.00	0.00	0.00	4.29	0.00	0.00	0.00	0.00
TRINITY_DN16550_c0_g2	0.00	0.00	0.00	0.00	0.00	0.00	0.00	0.00	0.00	0.00
TRINITY_DN16550_c1_g1	0.00	0.00	8.31	0.00	0.00	7.13	0.00	0.00	0.00	0.00
TRINITY_DN16550_c1_g2	0.00	0.00	0.00	0.00	0.00	0.00	0.00	0.00	0.00	0.00
TRINITY_DN165510_c0_g1	8.20	19.10	7.12	0.67	0.00	2.20	10.38	4.20	5.93	31.44
TRINITY_DN165510_c1_g1	0.00	0.53	8.35	5.02	8.58	0.00	0.00	0.00	11.40	10.92
TRINITY_DN165510_c1_g2	0.00	0.00	0.00	0.00	0.00	0.00	0.00	0.00	0.00	0.00
TRINITY_DN165510_c1_g3	0.00	0.00	0.00	6.07	4.84	0.00	0.00	0.00	0.00	0.00
TRINITY_DN165510_c1_g4	0.00	0.00	0.00	0.00	0.00	0.00	7.27	0.00	16.50	0.00
TRINITY_DN165510_c2_g1	0.00	0.00	0.00	0.00	0.00	0.00	0.00	0.00	0.00	0.00
TRINITY_DN165511_c0_g1	0.00	0.00	25.85	0.00	13.24	0.00	0.00	0.00	12.30	0.00
TRINITY_DN165511_c1_g1	0.00	0.00	10.30	0.00	0.00	0.00	0.00	0.00	0.00	9.32
TRINITY_DN165513_c0_g1	0.00	2.04	0.00	0.00	2.03	1.64	0.00	0.00	1.86	5.24
TRINITY_DN165513_c0_g2	0.00	1.82	0.98	2.00	1.05	0.00	0.00	0.95	0.00	0.90
TRINITY_DN165514_c0_g1	0.00	0.00	0.00	4.67	0.00	0.00	3.48	4.66	2.81	0.00
TRINITY_DN165514_c1_g1	0.00	0.00	0.00	0.00	0.00	0.00	0.00	0.00	0.00	0.00
TRINITY_DN165514_c1_g2	0.00	0.00	0.00	0.00	0.00	0.00	0.00	0.00	0.00	0.00
TRINITY_DN165516_c0_g1	0.00	0.00	0.00	0.00	0.00	0.00	0.00	0.00	0.00	0.00
TRINITY_DN165517_c0_g1	0.00	0.00	0.00	0.00	0.00	0.00	0.00	0.00	0.00	0.00
TRINITY_DN165517_c2_g1	0.00	0.00	0.00	0.00	0.00	0.00	0.00	0.00	0.00	6.93
TRINITY_DN165517_c3_g1	0.00	0.00	0.00	0.00	0.00	0.00	0.00	0.00	0.00	0.00
TRINITY_DN165518_c0_g1	0.00	0.00	0.00	0.00	0.00	0.00	0.00	0.00	0.00	0.00
TRINITY_DN165518_c1_g1	0.00	10.00	0.00	0.00	0.00	0.00	0.00	0.00	0.00	15.31
TRINITY_DN165519_c0_g2	0.00	0.00	0.00	0.00	0.00	1.92	0.00	0.00	0.00	0.00
TRINITY_DN165519_c1_g1	0.00	5.82	9.11	0.00	1.94	3.13	0.00	0.00	3.56	0.00
TRINITY_DN165519_c3_g1	0.00	0.00	0.00	0.00	0.00	0.00	0.00	0.00	0.00	2.51
TRINITY_DN16551_c0_g1	0.00	0.00	0.00	0.00	0.00	0.00	0.00	0.00	0.00	0.00
TRINITY_DN16551_c10_g1	0.00	0.00	0.00	0.00	0.00	0.00	0.00	0.00	7.06	0.00
TRINITY_DN16551_c1_g1	0.00	0.00	0.00	9.91	0.00	0.00	0.00	0.00	0.00	0.00
TRINITY_DN16551_c2_g1	10.12	4.13	5.24	3.98	1.40	1.12	4.50	2.55	11.59	18.00
TRINITY_DN16551_c5_g1	0.00	0.00	0.00	0.00	0.00	0.00	0.00	0.00	4.32	12.45
TRINITY_DN16551_c6_g1	34.60	0.00	0.00	0.00	0.00	0.00	0.00	0.00	0.00	0.00
TRINITY_DN16551_c7_g1	0.00	0.00	0.00	0.00	0.00	0.00	0.00	0.00	11.79	7.30
TRINITY_DN16551_c8_g1	0.00	0.00	0.00	0.00	0.00	0.00	0.00	0.00	0.00	0.00
TRINITY_DN16551_c9_g1	0.00	0.00	0.00	0.00	0.00	0.00	0.00	0.00	0.00	11.05
TRINITY_DN165521_c0_g2	0.00	0.00	13.34	0.00	0.00	5.77	0.00	0.00	0.00	19.08
TRINITY_DN165521_c0_g3	0.00	0.00	0.00	0.00	0.00	0.00	0.00	0.00	0.00	3.32
TRINITY_DN165521_c0_g5	0.00	0.00	0.00	0.00	0.00	0.00	0.00	0.00	0.00	0.00
TRINITY_DN165522_c0_g1	0.00	9.02	0.00	0.00	4.55	0.00	0.00	0.00	0.00	57.74
TRINITY_DN165522_c0_g2	0.00	42.32	43.90	18.46	0.00	6.01	70.20	6.80	34.39	127.31
TRINITY_DN165524_c0_g1	0.00	0.00	0.00	2.90	1.21	0.00	6.95	0.00	0.00	0.00
TRINITY_DN165524_c0_g2	2.18	0.00	2.16	0.00	1.85	0.00	0.00	0.00	4.26	2.97
TRINITY_DN165525_c0_g2	0.00	0.00	0.00	0.00	0.00	0.00	0.00	0.00	0.00	0.00
TRINITY_DN165526_c0_g1	0.00	0.00	0.00	0.00	0.00	0.00	0.00	0.00	10.71	0.00
TRINITY_DN165527_c0_g1	0.00	0.00	0.00	0.00	0.00	0.00	0.00	0.00	0.00	6.58
TRINITY_DN165528_c0_g1	0.00	2.19	0.00	0.00	0.00	0.00	0.00	0.00	0.00	1.87
TRINITY_DN165529_c0_g1	0.00	43.37	0.00	0.00	0.00	0.00	0.00	0.00	0.00	0.00
TRINITY_DN16552_c0_g2	0.00	0.00	0.00	0.00	0.00	0.00	0.00	0.00	0.00	0.00
TRINITY_DN16552_c0_g3	0.00	0.00	0.00	0.00	0.00	0.00	0.00	0.00	0.00	0.00
TRINITY_DN165530_c0_g1	34.24	0.00	0.00	7.79	0.00	28.99	22.24	0.00	0.00	0.00
TRINITY_DN165530_c1_g1	3.68	4.08	0.00	0.00	0.00	0.00	0.00	0.00	0.00	0.00
TRINITY_DN165530_c2_g1	9.77	0.00	0.00	0.00	0.00	0.00	0.00	0.00	16.20	17.97
TRINITY_DN165530_c3_g1	0.00	0.00	0.00	0.00	0.00	0.00	3.54	0.00	2.85	5.41
TRINITY_DN165530_c4_g1	0.00	0.00	0.00	0.00	0.00	0.00	0.00	0.00	0.00	14.58
TRINITY_DN165530_c5_g1	0.00	0.00	0.00	0.00	0.00	0.00	0.00	0.00	0.00	8.14
TRINITY_DN165531_c0_g1	0.00	0.00	0.00	0.00	0.00	0.00	0.00	0.00	0.00	14.86
TRINITY_DN165531_c0_g2	0.00	0.00	0.00	0.00	0.00	0.00	0.00	0.00	0.00	0.00
TRINITY_DN165531_c0_g3	0.00	0.00	0.00	0.00	0.00	0.00	0.00	0.00	0.00	0.00
TRINITY_DN165531_c2_g1	23.47	0.00	0.00	11.34	0.00	0.00	15.30	0.00	11.26	21.49
TRINITY_DN165531_c3_g1	0.00	0.00	0.00	0.00	0.00	0.00	0.00	0.00	0.00	12.52
TRINITY_DN165531_c4_g1	0.00	6.42	0.00	0.00	0.00	0.00	0.00	0.00	0.00	0.00
TRINITY_DN165531_c5_g1	0.00	5.25	0.00	0.00	0.00	0.00	0.00	0.00	13.25	0.00
TRINITY_DN165531_c8_g1	0.00	0.00	0.00	0.00	0.00	0.00	0.00	0.00	0.00	0.00
TRINITY_DN165533_c0_g1	0.00	0.00	0.00	0.00	0.00	0.00	0.00	0.00	0.00	0.00
TRINITY_DN165534_c0_g1	17.53	13.55	5.87	11.47	0.00	0.00	14.48	0.00	0.00	0.00
TRINITY_DN165534_c0_g2	0.00	0.00	0.00	0.00	0.00	0.00	0.00	0.00	0.00	0.00
TRINITY_DN165534_c1_g1	0.00	10.24	0.00	0.00	0.00	7.40	11.00	0.00	0.00	0.00
TRINITY_DN165535_c0_g1	0.00	0.00	0.00	0.00	0.00	0.00	0.00	0.00	0.00	0.00
TRINITY_DN165535_c0_g2	0.00	11.43	0.00	0.00	0.00	0.00	0.00	0.00	0.00	0.00
TRINITY_DN165535_c0_g3	0.00	0.00	0.00	0.00	5.93	0.00	0.00	0.00	0.00	0.00
TRINITY_DN165535_c1_g1	0.00	0.00	0.00	0.00	4.59	0.00	0.00	0.00	0.00	0.00
TRINITY_DN165535_c2_g1	5.68	6.57	0.00	0.00	0.00	0.00	0.00	0.00	0.00	0.00
TRINITY_DN165535_c3_g1	0.00	0.00	0.00	0.00	0.00	0.00	0.00	0.00	0.00	2.72
TRINITY_DN165536_c0_g1	0.00	0.00	0.00	0.00	4.09	0.00	0.00	0.00	7.45	0.00
TRINITY_DN165536_c1_g1	0.00	1.60	0.00	1.53	1.61	0.00	1.75	0.00	0.00	8.29
TRINITY_DN165536_c2_g1	0.00	0.00	0.00	0.00	0.00	0.00	0.00	0.00	0.00	0.23
TRINITY_DN165536_c4_g1	0.00	0.00	0.00	11.20	0.00	0.00	0.00	0.00	0.00	0.00
TRINITY_DN165537_c0_g1	0.00	5.18	0.00	0.00	0.00	9.79	5.66	0.00	21.79	25.14
TRINITY_DN165538_c0_g2	0.00	0.00	0.00	0.00	0.00	0.00	0.00	0.00	0.00	0.00
TRINITY_DN165538_c0_g3	8.60	10.34	0.00	0.00	0.00	0.00	11.13	0.00	0.00	23.73
TRINITY_DN165538_c1_g1	20.18	0.00	0.00	0.00	0.00	0.00	0.00	0.00	9.63	0.00
TRINITY_DN165538_c2_g1	8.28	0.00	0.00	0.00	0.00	0.00	0.00	0.00	0.00	0.00
TRINITY_DN165538_c2_g2	0.00	0.00	0.00	0.00	0.00	0.00	0.00	0.00	0.00	0.00
TRINITY_DN165540_c0_g1	0.00	0.00	0.00	0.00	6.14	5.11	0.00	0.00	0.00	0.00
TRINITY_DN165540_c0_g2	0.00	0.00	0.00	0.00	0.00	0.00	0.00	0.00	18.14	0.00
TRINITY_DN165540_c1_g1	3.89	0.00	0.00	2.89	0.00	0.00	4.55	2.59	12.16	0.00
TRINITY_DN165540_c1_g3	0.00	0.00	0.00	10.87	0.00	0.00	0.00	0.00	0.00	5.07
TRINITY_DN165540_c1_g5	0.00	0.00	0.00	0.00	0.00	0.00	0.00	0.00	0.00	0.00
TRINITY_DN165540_c2_g1	7.91	0.00	0.00	0.00	0.00	0.00	0.00	0.00	0.00	14.53
TRINITY_DN165540_c3_g1	4.34	4.71	4.93	1.99	7.82	13.60	11.64	7.22	37.75	9.92
TRINITY_DN165540_c5_g1	0.00	0.00	0.00	0.00	0.00	0.00	0.00	0.00	0.00	0.00
TRINITY_DN165541_c0_g1	2.24	0.00	0.00	1.13	2.37	0.95	1.26	0.00	0.00	3.05
TRINITY_DN165541_c0_g2	0.00	0.00	49.18	0.00	0.00	0.00	0.00	0.00	0.00	0.00
TRINITY_DN165542_c0_g1	0.00	6.69	0.00	0.00	0.00	0.00	0.00	0.00	0.00	0.00
TRINITY_DN165542_c0_g2	0.00	0.00	0.00	0.00	0.00	0.00	0.00	0.00	9.22	0.00
TRINITY_DN165542_c0_g3	0.00	0.88	0.84	1.72	4.51	2.17	2.87	0.82	8.21	3.10
TRINITY_DN165542_c1_g1	0.00	0.00	0.00	0.00	0.00	0.00	0.00	0.00	0.00	0.00
TRINITY_DN165542_c2_g1	0.00	0.00	0.00	0.00	0.00	0.00	0.00	0.00	0.00	12.20
TRINITY_DN165542_c2_g2	0.00	0.00	0.00	0.00	0.00	0.00	0.00	0.00	0.00	0.00
TRINITY_DN165542_c3_g1	0.00	0.00	0.00	0.00	0.00	0.00	0.00	0.00	0.00	0.00
TRINITY_DN165542_c6_g1	0.00	0.00	0.00	0.00	0.00	0.00	0.00	0.00	0.00	0.00
TRINITY_DN165542_c8_g1	0.00	0.00	0.00	0.00	0.00	0.00	0.00	0.00	0.00	0.00
TRINITY_DN165543_c0_g1	0.00	0.00	0.00	0.00	0.00	0.00	0.00	0.00	0.00	0.00
TRINITY_DN165543_c1_g1	0.00	0.00	0.00	13.07	0.00	0.00	0.00	0.00	0.00	12.33
TRINITY_DN165544_c0_g1	0.00	0.00	0.00	0.00	0.00	0.00	0.00	0.00	7.34	7.08
TRINITY_DN165544_c0_g2	0.00	0.00	0.00	0.00	0.00	14.37	0.00	0.00	0.00	15.39
TRINITY_DN165544_c1_g1	0.00	0.00	0.00	0.00	0.00	0.00	0.00	0.00	0.00	0.00
TRINITY_DN165544_c2_g1	0.00	0.00	0.00	0.00	0.00	0.00	0.00	7.96	7.74	0.00
TRINITY_DN165545_c0_g1	0.00	0.00	5.08	0.00	0.00	0.00	0.00	0.00	2.46	0.00
TRINITY_DN165545_c0_g2	0.00	0.00	0.00	0.00	0.00	0.00	0.00	0.00	6.82	0.00
```
