## SupplementalFiles_AlvarezBuyllaetal for "Molecular physiology of pumiliotoxin sequestration in a poison frog": gut.kallisto.gene.counts.matrix (part 32 of 114)

```
TRINITY_DN165546_c1_g1	0.00	30.90	0.00	0.00	0.00	0.00	16.55	0.00	0.00	11.57
TRINITY_DN165546_c3_g1	0.00	0.00	0.00	0.00	0.00	0.00	0.00	0.00	12.88	0.00
TRINITY_DN165548_c0_g1	0.00	9.11	0.00	2.79	5.89	2.40	6.66	2.73	2.69	11.74
TRINITY_DN165548_c0_g2	0.00	0.00	0.00	0.00	0.00	0.00	0.00	0.00	0.00	13.20
TRINITY_DN165548_c0_g3	0.00	1.32	3.71	2.51	6.60	2.12	3.46	2.41	6.21	24.93
TRINITY_DN165549_c0_g1	0.00	0.00	0.00	0.00	0.00	0.00	0.00	0.00	0.00	0.00
TRINITY_DN165549_c2_g1	0.00	0.00	0.00	8.73	0.00	0.00	11.60	0.00	0.00	0.00
TRINITY_DN165549_c3_g1	0.00	0.00	0.00	0.00	0.00	0.00	0.00	0.00	0.00	0.00
TRINITY_DN165549_c5_g1	7.79	0.00	0.00	0.00	8.10	0.00	0.00	7.65	7.42	7.15
TRINITY_DN165549_c6_g1	152.41	15.54	12.92	12.37	13.24	0.00	52.02	0.00	14.33	0.00
TRINITY_DN16554_c0_g1	0.00	22.42	0.00	0.00	0.00	12.11	0.00	6.86	6.68	10.67
TRINITY_DN16554_c0_g4	0.00	0.00	0.00	0.00	0.00	0.00	0.00	0.00	11.26	0.00
TRINITY_DN16554_c1_g2	0.00	20.26	0.00	0.00	0.00	0.00	0.00	0.00	0.00	0.00
TRINITY_DN16554_c1_g3	7.94	0.00	7.36	0.00	0.00	0.00	20.42	7.16	0.00	14.24
TRINITY_DN16554_c1_g4	0.00	0.00	0.00	0.00	0.00	0.00	18.09	0.00	0.00	0.00
TRINITY_DN16554_c2_g1	0.00	0.00	0.00	0.00	0.00	2.64	0.00	0.00	11.54	0.00
TRINITY_DN16554_c4_g1	0.00	0.00	0.00	0.00	0.00	0.00	0.00	0.00	0.00	0.00
TRINITY_DN16554_c7_g1	2.56	8.29	38.28	15.34	8.10	2.19	15.13	7.48	16.15	32.65
TRINITY_DN165550_c0_g1	3.87	1.48	37.22	0.00	1.49	0.00	0.00	3.72	1.42	31.60
TRINITY_DN165550_c1_g1	0.00	13.35	0.00	0.00	0.00	0.00	0.00	0.00	0.00	0.00
TRINITY_DN165550_c2_g1	0.00	8.64	0.00	0.00	0.00	0.00	9.28	7.16	6.92	13.34
TRINITY_DN165551_c0_g1	0.00	2.45	0.00	0.00	0.00	0.00	0.00	0.00	9.67	0.00
TRINITY_DN165552_c0_g1	0.00	0.00	0.00	0.00	0.00	0.00	0.00	0.00	0.00	0.00
TRINITY_DN165553_c1_g1	0.00	0.00	0.00	0.00	0.00	2.79	0.00	0.00	8.89	3.77
TRINITY_DN165553_c1_g2	0.00	0.00	0.00	0.00	0.00	0.00	0.00	6.22	0.00	0.00
TRINITY_DN165553_c1_g3	0.00	0.00	0.00	0.00	0.00	0.00	0.00	0.00	0.00	0.00
TRINITY_DN165553_c1_g4	0.00	0.00	0.00	0.00	0.00	0.00	0.00	0.00	11.10	0.00
TRINITY_DN165553_c2_g1	0.00	0.00	0.00	0.00	0.00	0.00	0.00	0.00	0.00	0.00
TRINITY_DN165554_c0_g1	0.00	0.00	18.12	0.00	0.00	0.00	0.00	0.00	0.00	0.00
TRINITY_DN165556_c0_g1	0.00	0.00	0.00	0.00	0.00	0.00	0.00	0.00	0.00	11.57
TRINITY_DN165556_c1_g2	0.00	0.00	0.00	0.00	0.00	0.00	0.00	0.00	0.00	0.00
TRINITY_DN165557_c0_g1	0.00	0.00	0.00	0.00	0.00	0.00	0.00	0.00	0.00	0.00
TRINITY_DN165557_c1_g1	0.00	0.00	0.00	0.00	0.00	0.00	12.69	0.00	0.00	8.28
TRINITY_DN165558_c0_g1	0.00	0.00	0.00	0.00	0.00	0.00	0.00	0.00	0.00	0.00
TRINITY_DN165559_c1_g2	0.00	0.00	0.00	0.00	5.42	0.00	0.00	0.00	14.87	18.73
TRINITY_DN16555_c0_g4	0.00	0.00	3.74	0.00	0.00	0.00	0.00	0.00	6.80	16.69
TRINITY_DN16555_c10_g1	0.00	15.13	0.00	0.00	0.00	0.00	0.00	0.00	0.00	0.00
TRINITY_DN16555_c11_g1	0.00	5.83	2.69	0.00	0.00	4.62	9.59	2.63	7.78	17.18
TRINITY_DN16555_c12_g1	0.00	0.00	0.00	0.00	0.00	0.00	0.00	0.00	0.00	0.00
TRINITY_DN16555_c14_g1	0.00	0.00	0.00	0.00	0.00	0.00	0.00	0.00	0.00	0.00
TRINITY_DN16555_c17_g1	0.00	0.00	0.00	0.00	0.00	0.00	0.00	0.00	0.00	0.00
TRINITY_DN16555_c2_g1	0.00	0.00	0.00	0.00	0.00	0.00	0.00	0.00	0.00	0.00
TRINITY_DN16555_c2_g3	0.00	0.00	0.00	0.00	0.00	0.00	0.00	0.00	0.00	0.00
TRINITY_DN16555_c3_g1	0.00	0.00	0.00	0.00	0.00	0.00	0.00	0.00	0.00	0.00
TRINITY_DN16555_c3_g2	2.67	2.31	0.00	6.51	2.29	7.41	5.06	16.84	8.97	18.41
TRINITY_DN16555_c3_g3	0.00	6.23	8.58	0.00	0.00	2.84	0.00	0.00	13.03	15.14
TRINITY_DN16555_c4_g1	0.00	1.52	1.44	0.00	1.54	0.00	0.00	0.00	5.98	6.62
TRINITY_DN16555_c6_g1	0.00	0.00	0.00	2.64	0.00	0.00	0.00	0.00	0.00	0.00
TRINITY_DN16555_c7_g1	31.32	18.90	0.00	0.00	16.18	0.00	0.00	0.00	0.00	0.00
TRINITY_DN16555_c9_g1	0.00	0.00	0.00	0.00	4.99	0.00	0.00	0.00	0.00	0.00
TRINITY_DN165560_c0_g1	0.00	0.00	0.00	0.00	0.00	0.00	0.00	0.00	0.00	0.00
TRINITY_DN165561_c0_g1	0.00	0.00	0.00	0.00	0.00	0.00	0.00	0.00	0.00	7.80
TRINITY_DN165562_c0_g1	0.00	7.88	0.00	0.00	0.00	0.00	8.49	0.00	0.00	0.00
TRINITY_DN165563_c0_g1	0.00	0.00	0.00	0.00	0.00	0.00	0.00	0.00	43.94	55.49
TRINITY_DN165564_c0_g1	11.82	0.00	0.00	7.91	0.00	0.00	0.00	0.00	0.00	15.00
TRINITY_DN165564_c1_g1	0.00	0.00	0.00	0.00	0.00	0.00	0.00	0.00	0.00	0.00
TRINITY_DN165564_c2_g1	0.00	0.00	0.00	0.00	0.00	0.00	0.00	0.00	0.00	0.00
TRINITY_DN165564_c6_g1	0.00	0.00	0.00	0.00	0.00	0.00	0.00	0.00	0.00	8.74
TRINITY_DN165564_c6_g2	0.00	0.00	0.00	0.00	0.00	0.00	0.00	11.52	11.51	2.20
TRINITY_DN165565_c0_g1	0.00	0.00	4.77	0.00	0.00	0.00	0.00	0.00	4.52	0.00
TRINITY_DN165565_c0_g3	0.00	0.00	0.00	0.00	0.00	0.00	0.00	0.00	0.00	0.00
TRINITY_DN165565_c1_g1	0.00	0.00	0.00	0.00	0.00	0.00	0.00	0.00	0.00	0.00
TRINITY_DN165568_c0_g3	0.00	0.00	18.31	0.00	0.00	0.00	0.00	0.00	0.00	0.00
TRINITY_DN165568_c6_g1	4.30	4.84	0.00	0.00	9.02	0.00	9.42	0.00	7.03	0.00
TRINITY_DN165568_c7_g1	0.00	0.00	0.00	0.00	0.00	0.00	0.00	0.00	0.00	34.01
TRINITY_DN165568_c8_g1	7.83	0.00	0.00	30.70	0.00	0.00	0.00	7.69	0.00	0.00
TRINITY_DN165568_c9_g1	0.00	0.00	0.00	0.00	18.21	0.00	0.00	0.00	0.00	0.00
TRINITY_DN165569_c0_g1	0.00	0.00	0.00	0.00	0.00	0.00	0.00	0.00	0.00	0.00
TRINITY_DN165569_c1_g1	0.00	0.00	0.00	0.00	0.00	0.00	0.00	0.00	0.00	0.00
TRINITY_DN16556_c12_g1	0.00	0.00	0.00	0.00	0.00	0.00	0.00	0.00	0.00	0.00
TRINITY_DN16556_c1_g1	251.80	335.82	118.89	115.84	90.27	130.35	273.97	88.76	546.46	328.15
TRINITY_DN16556_c1_g2	159.50	207.25	132.56	115.95	62.92	78.62	250.76	63.04	346.33	416.35
TRINITY_DN16556_c2_g1	0.00	19.05	0.00	0.00	0.00	0.00	0.00	0.00	15.16	0.00
TRINITY_DN16556_c4_g1	10.49	12.78	10.62	0.00	21.76	9.06	27.25	0.00	20.01	38.52
TRINITY_DN165570_c0_g1	0.00	4.54	4.06	8.03	0.00	0.00	0.00	0.00	0.00	0.00
TRINITY_DN165570_c1_g1	0.00	0.00	0.00	0.00	0.00	0.00	0.00	0.00	0.00	3.37
TRINITY_DN165571_c0_g1	7.37	28.43	4.12	1.21	0.00	3.70	5.01	5.04	11.79	22.96
TRINITY_DN165571_c0_g2	37.33	44.05	29.32	6.37	0.00	19.00	17.48	18.36	59.03	62.54
TRINITY_DN165571_c2_g1	0.00	0.00	0.00	0.00	0.00	0.00	0.00	0.00	0.00	0.00
TRINITY_DN165573_c0_g1	0.00	0.00	0.00	0.00	0.00	0.00	0.00	0.00	0.00	35.00
TRINITY_DN165573_c0_g2	0.00	0.00	0.00	0.00	0.00	0.00	0.00	0.00	0.00	0.00
TRINITY_DN165573_c0_g3	13.90	0.00	0.00	0.00	0.00	0.00	0.00	0.00	13.38	12.71
TRINITY_DN165574_c1_g2	0.00	0.00	0.00	0.00	0.00	0.00	0.00	6.80	6.56	0.00
TRINITY_DN165574_c2_g1	0.00	0.00	0.00	0.00	0.00	0.00	0.00	0.00	0.00	0.00
TRINITY_DN165575_c0_g1	0.00	0.00	0.00	0.00	0.00	11.51	0.00	0.00	0.00	0.00
TRINITY_DN165575_c0_g2	3.79	0.00	0.00	3.46	1.82	2.94	4.24	0.00	1.65	12.70
TRINITY_DN165575_c0_g3	0.00	0.00	0.00	0.00	0.00	0.00	0.00	0.00	0.00	0.00
TRINITY_DN165575_c1_g2	0.00	23.40	0.00	0.00	0.00	0.00	0.00	0.00	0.00	0.00
TRINITY_DN165575_c3_g1	0.00	0.00	0.00	0.00	0.00	0.00	0.00	0.00	0.00	0.00
TRINITY_DN165576_c0_g1	0.00	0.00	0.00	0.00	0.00	0.00	0.00	0.00	6.33	0.00
TRINITY_DN165576_c0_g2	0.00	0.00	0.00	0.00	0.00	0.00	0.00	0.00	0.00	0.00
TRINITY_DN165576_c0_g3	0.00	0.00	0.00	0.00	0.00	0.00	0.00	0.00	0.00	0.00
TRINITY_DN165576_c0_g4	0.00	0.00	0.00	0.00	0.00	0.00	0.00	0.00	0.00	0.00
TRINITY_DN165576_c1_g1	0.00	0.00	0.00	0.00	0.00	0.00	0.00	0.00	0.00	0.00
TRINITY_DN165577_c0_g1	64.12	43.80	0.00	20.70	33.23	0.00	55.55	30.96	83.19	68.54
TRINITY_DN165577_c13_g1	0.00	0.00	0.00	0.00	0.00	0.00	0.00	0.00	0.00	0.00
TRINITY_DN165577_c4_g1	0.00	0.00	0.00	0.00	1.22	0.00	0.00	0.00	0.00	0.00
TRINITY_DN165577_c6_g1	2.20	0.00	0.00	2.20	2.32	0.00	0.00	0.00	8.52	2.00
TRINITY_DN165577_c7_g1	2.11	2.25	0.00	0.00	0.00	0.00	2.46	0.00	0.00	0.00
TRINITY_DN165578_c0_g1	0.00	0.00	0.00	0.00	0.00	0.00	0.00	0.00	0.00	0.00
TRINITY_DN165579_c0_g1	0.00	0.00	0.00	14.67	0.00	0.00	0.00	0.00	14.65	0.00
TRINITY_DN16557_c0_g1	0.00	0.00	2.61	0.00	0.00	0.00	1.11	0.00	0.88	0.90
TRINITY_DN16557_c0_g2	0.00	0.00	0.22	2.83	0.00	2.43	0.00	0.00	0.00	0.00
TRINITY_DN165580_c0_g1	18.14	0.00	0.00	4.58	0.00	0.00	0.00	0.00	0.00	16.38
TRINITY_DN165580_c0_g2	0.00	0.00	0.00	0.00	0.00	0.00	0.00	0.00	0.00	0.00
TRINITY_DN165580_c0_g3	0.00	0.00	0.00	0.00	0.00	0.00	0.00	0.00	0.00	16.38
TRINITY_DN165580_c0_g4	0.00	0.00	0.00	0.00	0.00	0.00	0.00	0.00	0.00	0.00
TRINITY_DN165581_c0_g1	0.00	0.00	6.79	6.59	0.00	0.00	0.00	0.00	0.00	6.18
TRINITY_DN165581_c0_g2	0.00	7.96	0.00	0.00	0.00	0.00	8.57	0.00	0.00	0.00
TRINITY_DN165581_c2_g1	0.00	0.00	0.00	0.00	0.00	0.00	0.00	0.00	0.00	0.00
TRINITY_DN165581_c4_g1	6.57	0.00	0.00	0.00	0.00	0.00	0.00	0.00	0.00	0.00
TRINITY_DN165581_c5_g1	0.00	11.63	0.00	3.48	0.00	0.00	0.00	0.00	0.00	0.00
TRINITY_DN165581_c6_g1	0.00	18.32	0.00	0.00	0.00	0.00	0.00	0.00	0.00	6.08
TRINITY_DN165582_c0_g1	0.00	0.00	0.00	0.00	0.00	0.00	0.00	4.06	0.00	0.00
TRINITY_DN165584_c0_g1	3.44	11.37	0.00	0.00	0.00	0.00	0.00	3.36	6.58	9.41
TRINITY_DN165584_c1_g1	0.00	0.00	0.00	0.00	0.00	0.00	0.00	0.00	0.00	0.00
TRINITY_DN165585_c0_g1	15.52	0.00	0.00	0.00	0.00	0.00	0.00	0.00	0.00	14.13
TRINITY_DN165587_c0_g1	0.00	0.00	7.91	0.00	0.00	13.59	4.01	0.00	35.67	0.00
TRINITY_DN165587_c0_g2	0.00	0.00	0.00	0.00	0.00	5.82	0.00	0.00	6.36	0.00
TRINITY_DN165588_c0_g1	0.00	0.00	0.00	0.00	0.00	0.00	0.00	0.00	0.00	0.00
TRINITY_DN165589_c0_g1	0.00	0.00	3.19	0.00	0.00	2.74	0.00	0.00	0.00	5.83
TRINITY_DN16558_c0_g1	0.00	0.00	12.05	0.00	0.00	0.00	0.00	0.00	0.00	10.87
TRINITY_DN16558_c0_g2	7.10	0.00	0.00	20.93	7.40	0.00	0.00	0.00	20.27	26.45
TRINITY_DN165591_c0_g1	0.00	0.00	0.00	0.00	0.00	0.00	0.00	0.00	0.00	0.00
TRINITY_DN165591_c2_g1	0.00	20.93	0.00	0.00	0.00	7.58	22.52	0.00	8.30	0.00
TRINITY_DN165591_c2_g3	0.00	16.03	0.00	0.00	0.00	0.00	0.00	0.00	12.67	0.00
TRINITY_DN165591_c5_g1	37.51	0.00	0.00	0.00	0.00	0.00	0.00	0.00	0.00	0.00
TRINITY_DN165591_c8_g1	0.00	0.00	0.00	0.00	0.00	0.00	21.71	0.00	5.48	0.00
TRINITY_DN165591_c9_g1	0.00	15.02	0.00	0.00	0.00	0.00	0.00	0.00	11.84	11.25
TRINITY_DN165592_c0_g1	0.00	0.00	0.00	0.00	0.00	0.00	12.43	0.00	0.00	0.00
TRINITY_DN165592_c0_g2	0.00	0.00	0.72	0.00	0.77	0.00	0.00	0.00	0.00	0.00
TRINITY_DN165592_c1_g1	0.00	0.00	0.00	0.00	0.00	0.00	0.00	7.50	0.00	0.00
TRINITY_DN165592_c3_g1	0.00	17.65	0.00	0.00	0.00	0.00	9.47	0.00	0.00	0.00
TRINITY_DN165593_c0_g1	0.00	0.00	0.00	0.00	0.00	0.00	0.00	0.00	0.00	0.00
TRINITY_DN165593_c1_g1	0.00	0.00	0.00	0.00	0.00	0.00	0.00	0.00	0.00	0.00
TRINITY_DN165593_c4_g1	0.00	0.00	0.00	0.00	0.00	0.00	0.00	0.00	0.00	0.00
TRINITY_DN165594_c1_g1	0.00	0.00	0.00	0.00	0.00	0.00	0.00	0.00	0.00	8.77
TRINITY_DN165594_c1_g2	0.00	2.34	0.00	0.00	0.00	1.87	0.00	0.00	0.00	0.00
TRINITY_DN165594_c1_g3	0.00	0.00	0.00	3.20	0.00	0.00	0.00	0.00	0.00	0.00
TRINITY_DN165594_c2_g1	0.00	0.00	0.00	0.00	0.00	0.00	0.00	0.00	0.00	0.00
TRINITY_DN165595_c1_g1	0.00	0.00	0.00	0.00	0.00	0.00	0.00	0.00	14.91	14.13
TRINITY_DN165595_c3_g1	0.00	0.00	0.00	0.00	0.00	0.00	0.00	0.00	0.00	0.00
TRINITY_DN165597_c0_g1	0.00	0.00	0.00	0.00	0.00	0.00	0.00	0.00	0.00	20.60
TRINITY_DN165597_c0_g2	0.00	2.17	4.06	0.00	0.00	5.23	0.00	0.00	13.84	9.28
TRINITY_DN165597_c1_g1	2.82	0.00	3.55	0.00	0.00	0.00	0.00	0.00	0.00	2.57
TRINITY_DN165597_c4_g1	0.00	0.00	0.00	0.00	0.00	0.00	0.00	0.00	0.00	0.00
TRINITY_DN165598_c0_g1	0.00	0.00	0.00	0.00	0.00	0.00	0.00	0.00	0.00	0.00
TRINITY_DN165599_c1_g2	0.00	0.00	0.00	0.00	0.00	0.00	0.00	16.11	0.00	0.00
TRINITY_DN165599_c4_g1	0.00	0.00	0.00	0.00	0.00	0.00	0.00	0.00	0.00	0.00
TRINITY_DN16559_c2_g1	0.00	4.23	0.00	6.03	0.00	0.00	0.00	0.00	0.00	0.00
TRINITY_DN1655_c0_g1	0.00	1.03	0.00	0.00	0.00	0.00	0.00	0.00	17.27	0.00
TRINITY_DN1655_c1_g2	93.06	136.35	135.31	45.87	64.95	41.85	180.67	56.04	200.12	171.01
TRINITY_DN1655_c1_g4	0.00	0.00	0.00	11.84	0.00	0.00	0.00	0.00	0.00	11.17
TRINITY_DN165600_c0_g1	0.00	0.00	0.00	0.00	0.00	0.00	0.00	0.00	0.00	0.00
TRINITY_DN165600_c1_g1	9.97	0.00	0.00	0.00	0.00	0.00	6.19	0.00	4.73	9.12
TRINITY_DN165601_c0_g1	0.00	0.00	0.00	0.00	2.21	0.00	0.00	0.00	0.00	0.00
TRINITY_DN165602_c0_g1	0.00	0.00	0.00	0.00	0.00	0.00	0.00	0.00	23.20	4.37
TRINITY_DN165602_c0_g2	26.70	0.00	0.00	0.00	0.00	0.00	0.00	0.00	36.52	22.48
TRINITY_DN165602_c0_g4	0.00	0.00	0.00	0.00	0.00	0.00	0.00	0.00	13.69	13.00
TRINITY_DN165602_c2_g1	0.00	0.00	0.00	0.00	0.00	0.00	0.00	0.00	0.00	0.00
TRINITY_DN165602_c4_g1	19.07	11.59	0.00	27.85	9.92	0.00	12.36	9.28	9.12	8.76
TRINITY_DN165603_c0_g1	0.00	0.00	0.00	0.00	0.00	0.00	0.00	0.00	0.00	16.27
TRINITY_DN165603_c0_g2	1.58	0.00	0.00	0.00	0.00	1.34	0.00	0.00	0.00	0.00
TRINITY_DN165606_c0_g1	6.81	8.04	0.00	0.00	0.00	0.00	0.00	6.70	0.00	12.52
TRINITY_DN165606_c1_g1	0.00	0.00	3.37	0.00	0.00	0.00	0.00	0.00	0.00	3.08
TRINITY_DN165607_c0_g1	4.46	0.00	0.00	0.00	0.00	0.00	0.00	0.00	0.00	0.00
TRINITY_DN165607_c2_g1	0.00	0.00	0.00	0.00	0.00	0.00	0.00	0.00	0.00	0.00
TRINITY_DN165609_c0_g1	0.00	0.00	0.00	0.00	0.00	15.55	11.60	0.00	12.05	19.91
TRINITY_DN165610_c0_g1	0.00	0.00	0.00	0.00	0.00	0.00	0.00	0.00	0.00	0.00
TRINITY_DN165610_c1_g1	0.00	0.00	3.58	0.00	0.00	0.00	13.03	0.00	0.00	0.00
TRINITY_DN165611_c0_g1	0.00	0.00	0.00	0.00	0.00	0.00	19.27	0.00	0.00	0.00
TRINITY_DN165613_c0_g1	0.00	0.00	0.00	0.00	0.00	0.00	0.00	0.00	0.00	15.89
TRINITY_DN165614_c1_g1	0.00	0.00	0.00	0.00	0.00	0.00	0.00	0.00	0.00	28.26
TRINITY_DN165614_c1_g2	0.00	0.00	0.00	0.00	0.00	0.00	0.00	0.00	0.00	0.00
TRINITY_DN165614_c1_g3	0.00	0.00	0.00	0.00	0.00	0.00	0.00	0.00	0.00	0.00
TRINITY_DN165614_c4_g1	9.10	0.00	0.00	0.00	0.00	7.90	0.00	0.00	0.00	0.00
TRINITY_DN165614_c4_g2	0.00	0.00	0.00	0.00	0.00	0.00	0.00	0.00	0.00	0.00
TRINITY_DN165614_c4_g3	0.00	0.00	0.00	0.00	0.00	0.00	0.00	0.00	0.00	0.00
TRINITY_DN165614_c4_g5	0.00	0.00	0.00	0.00	0.00	0.00	0.00	0.00	0.00	0.00
TRINITY_DN165614_c7_g1	0.00	0.00	0.00	0.00	0.00	0.00	25.48	0.00	0.00	0.00
TRINITY_DN165615_c0_g1	0.00	0.00	0.00	0.00	0.00	0.00	0.00	0.00	0.00	0.00
TRINITY_DN165615_c0_g2	0.00	0.00	0.00	0.00	0.00	16.63	0.00	0.00	0.00	0.00
TRINITY_DN165615_c0_g3	0.00	0.00	0.00	0.00	0.00	0.00	0.00	0.00	0.00	14.13
TRINITY_DN165615_c1_g1	0.00	0.00	0.00	0.00	0.00	0.00	0.00	0.00	0.00	15.13
TRINITY_DN165615_c4_g1	0.00	0.00	0.00	0.00	0.00	0.00	0.00	0.00	0.00	0.00
TRINITY_DN165615_c5_g1	0.00	0.00	0.00	0.00	0.00	0.00	10.67	0.00	0.00	0.00
TRINITY_DN165616_c0_g1	0.00	1.63	0.00	1.55	0.00	0.00	0.00	2.99	1.51	2.05
TRINITY_DN165616_c0_g2	0.00	16.03	13.32	12.76	0.00	0.00	0.00	0.00	0.00	24.10
TRINITY_DN165616_c0_g3	0.00	0.00	0.00	0.00	0.00	0.00	0.00	0.00	0.00	2.42
TRINITY_DN165616_c0_g4	15.95	38.27	0.00	0.00	0.00	0.00	41.49	0.00	15.30	0.00
TRINITY_DN165616_c0_g5	0.00	0.00	0.00	0.00	0.00	0.00	0.00	0.00	0.00	0.00
TRINITY_DN165616_c0_g6	0.00	0.00	0.00	0.00	0.00	3.25	0.00	0.00	0.00	0.00
TRINITY_DN165616_c2_g1	11.70	4.13	0.00	3.90	0.00	0.00	2.26	1.89	11.33	5.32
TRINITY_DN165617_c0_g1	0.00	0.00	0.00	0.00	0.00	0.00	0.00	0.00	0.00	0.00
TRINITY_DN165618_c0_g1	3.38	0.00	0.00	0.00	0.00	0.00	9.52	0.00	8.06	7.90
TRINITY_DN16561_c0_g1	147.03	183.16	116.36	83.67	90.07	81.38	181.86	73.17	323.92	304.97
TRINITY_DN16561_c1_g1	22.47	27.10	17.60	15.31	11.70	18.84	17.77	9.36	40.70	44.92
TRINITY_DN16561_c1_g2	12.62	9.08	6.81	10.18	8.42	3.74	14.61	4.11	38.72	31.38
TRINITY_DN16561_c1_g3	43.08	38.88	64.21	26.43	20.18	21.52	55.47	19.47	94.07	49.84
TRINITY_DN16561_c1_g4	0.00	0.00	0.00	3.77	0.00	0.00	0.00	0.00	0.00	6.94
TRINITY_DN16561_c2_g1	26.81	25.86	15.77	9.26	10.83	17.09	25.99	10.13	54.05	32.90
TRINITY_DN16561_c2_g2	4.27	5.73	5.86	0.00	0.00	3.88	4.27	0.00	18.93	22.09
TRINITY_DN16561_c2_g5	2.41	7.74	2.39	9.28	5.07	2.06	8.48	2.34	20.77	32.81
TRINITY_DN16561_c3_g1	0.00	0.00	0.00	0.00	0.00	0.00	20.90	0.00	0.00	0.00
TRINITY_DN16561_c5_g1	0.00	0.00	0.00	0.00	0.00	0.00	0.00	0.00	0.00	0.00
TRINITY_DN165621_c0_g1	19.94	23.33	9.72	0.00	0.00	0.00	12.43	9.34	27.50	52.91
TRINITY_DN165621_c2_g1	0.00	0.00	0.00	0.00	0.00	0.00	0.00	0.00	0.00	0.00
TRINITY_DN165623_c0_g1	0.00	0.00	0.00	0.00	0.00	0.00	0.00	0.00	0.00	0.00
TRINITY_DN165623_c0_g2	0.00	0.00	0.00	0.00	0.00	0.00	0.00	0.00	0.00	0.00
TRINITY_DN165624_c1_g1	3.72	0.00	3.72	3.68	0.00	0.00	0.00	3.64	0.00	0.00
TRINITY_DN165625_c1_g1	3.24	0.00	6.44	0.00	0.00	0.00	0.00	0.00	0.00	0.00
TRINITY_DN165626_c0_g1	2.53	0.00	0.00	0.00	0.00	0.00	2.99	0.00	4.88	6.91
TRINITY_DN165627_c0_g1	0.00	0.00	0.00	0.00	0.00	0.00	0.00	0.00	18.14	0.00
TRINITY_DN165627_c1_g1	0.00	0.00	0.00	14.42	0.00	0.00	0.00	0.00	0.00	0.00
TRINITY_DN165627_c1_g2	0.00	0.00	0.00	0.00	0.00	0.00	0.00	0.00	4.39	0.00
TRINITY_DN165627_c1_g4	0.00	0.00	0.00	0.00	0.00	0.00	0.00	0.00	0.00	0.00
TRINITY_DN165628_c0_g1	0.00	0.00	0.00	0.00	0.00	0.00	37.91	0.00	0.00	13.20
TRINITY_DN165628_c0_g2	0.00	23.18	0.00	0.00	0.00	0.00	0.00	0.00	0.00	0.00
TRINITY_DN165628_c0_g4	0.00	0.00	0.00	0.00	0.00	0.00	0.00	16.79	0.00	0.00
TRINITY_DN165629_c0_g1	0.00	0.00	0.00	0.00	0.00	1.41	0.00	0.00	1.61	0.00
TRINITY_DN16562_c0_g1	22.92	22.43	13.31	10.88	18.55	17.25	40.50	11.78	48.67	64.22
TRINITY_DN165633_c0_g1	0.00	0.00	0.00	0.00	0.00	0.00	33.39	0.00	0.00	0.00
TRINITY_DN165633_c1_g2	0.00	0.00	0.00	0.00	0.00	0.00	0.00	0.00	0.00	0.00
TRINITY_DN165633_c3_g1	24.49	0.00	0.00	0.00	0.00	0.00	0.00	0.00	0.00	14.98
TRINITY_DN165633_c3_g2	0.00	0.00	0.00	0.00	0.00	0.00	0.00	0.00	0.00	0.00
TRINITY_DN165633_c3_g3	0.00	0.00	0.00	0.00	0.00	0.00	0.00	0.00	0.00	0.00
TRINITY_DN165633_c4_g1	0.00	0.00	0.00	0.00	0.00	0.00	0.00	0.00	0.00	37.27
TRINITY_DN165634_c0_g1	0.00	0.00	2.98	0.00	0.00	0.00	0.64	0.00	0.23	0.00
TRINITY_DN165635_c0_g1	2.01	5.98	1.99	3.38	1.42	0.57	2.24	2.58	7.27	10.96
TRINITY_DN165635_c0_g2	0.00	0.00	0.00	0.00	0.00	0.00	0.00	0.00	0.00	0.00
TRINITY_DN165635_c1_g1	7.95	0.00	0.00	0.00	0.00	0.00	0.00	0.00	0.00	7.30
TRINITY_DN165635_c2_g1	0.00	0.00	0.00	0.00	0.00	0.00	0.00	0.00	0.00	0.00
TRINITY_DN165636_c0_g1	0.00	0.00	0.00	0.00	0.00	0.00	0.00	0.00	0.00	0.00
TRINITY_DN165636_c0_g4	0.00	0.00	0.00	0.00	0.00	0.00	0.00	0.00	0.00	0.00
TRINITY_DN165636_c1_g1	6.21	0.00	6.19	0.00	0.00	0.00	3.72	0.00	0.00	10.01
TRINITY_DN165636_c1_g2	0.00	0.00	0.00	0.00	0.00	11.10	0.00	0.00	0.00	11.86
TRINITY_DN165636_c1_g3	0.00	0.00	0.00	0.00	18.88	0.00	0.00	0.00	0.00	16.70
TRINITY_DN165636_c2_g1	0.00	0.00	0.00	0.00	0.00	0.00	0.00	0.00	0.00	0.00
TRINITY_DN165636_c4_g1	0.00	0.00	0.00	0.00	0.00	0.00	0.00	0.00	0.00	0.00
TRINITY_DN165636_c5_g1	0.00	0.00	0.00	0.00	0.00	0.00	0.00	0.00	0.00	56.96
TRINITY_DN165637_c0_g1	2.21	9.42	0.00	0.00	4.66	5.66	7.73	0.00	2.40	14.46
TRINITY_DN165637_c0_g2	0.00	0.00	0.00	0.00	0.00	0.00	0.00	0.00	0.00	0.00
TRINITY_DN165637_c1_g1	0.00	0.00	0.00	0.00	0.00	0.00	0.00	0.00	0.00	32.46
TRINITY_DN165638_c0_g1	48.11	50.20	28.59	27.00	35.82	18.54	53.32	21.03	13.42	63.81
TRINITY_DN165638_c0_g2	0.00	0.00	4.27	0.00	10.79	0.00	0.00	0.00	0.00	0.00
TRINITY_DN165638_c1_g1	877.75	841.60	320.80	301.95	463.74	396.38	812.73	301.39	1566.16	1308.33
TRINITY_DN165638_c3_g1	0.00	0.00	0.00	0.00	0.00	0.00	0.00	0.00	7.37	0.00
TRINITY_DN165639_c0_g1	0.00	0.00	0.00	0.00	0.00	0.00	0.00	0.00	6.05	11.72
TRINITY_DN16563_c0_g1	0.76	0.95	2.25	2.29	0.00	1.31	1.82	0.00	2.23	0.00
TRINITY_DN16563_c1_g2	0.00	7.85	0.00	0.00	0.00	2.91	0.00	0.00	0.00	6.13
TRINITY_DN16563_c3_g1	0.00	0.00	0.00	1.99	0.00	0.00	0.00	0.00	1.92	0.00
TRINITY_DN16563_c5_g1	0.00	23.40	0.00	0.00	0.00	0.00	0.00	0.00	19.35	0.00
TRINITY_DN16563_c6_g1	0.00	0.00	0.00	0.00	0.00	0.00	0.00	0.00	0.00	0.00
TRINITY_DN165640_c0_g1	2.89	0.00	0.00	0.00	0.00	2.47	0.00	0.00	11.10	7.90
TRINITY_DN165642_c0_g1	0.00	0.00	0.00	13.68	0.00	12.06	0.00	0.00	0.00	17.00
TRINITY_DN165643_c0_g1	8.26	9.26	0.00	0.00	0.00	0.00	0.00	0.00	0.00	22.66
TRINITY_DN165643_c0_g3	12.90	0.00	0.00	6.34	0.00	0.00	0.00	0.00	17.61	5.94
TRINITY_DN165643_c0_g4	0.00	0.00	0.00	0.00	0.00	0.00	0.00	0.00	8.03	15.49
TRINITY_DN165643_c0_g5	0.00	0.00	0.00	0.00	0.00	0.00	0.00	0.00	0.00	0.00
TRINITY_DN165643_c0_g6	5.29	0.00	2.69	0.00	0.00	0.00	3.20	0.00	0.00	7.38
TRINITY_DN165643_c1_g1	0.00	0.00	0.00	0.00	0.00	0.00	0.00	0.00	0.00	6.34
TRINITY_DN165643_c2_g1	0.00	0.00	0.00	0.00	0.00	0.00	0.00	0.00	4.93	0.00
TRINITY_DN165643_c4_g1	0.00	0.00	0.00	0.00	0.00	0.00	0.00	0.00	0.00	0.00
TRINITY_DN165645_c0_g1	0.00	0.00	0.00	0.00	0.00	0.00	0.00	0.00	0.00	0.00
TRINITY_DN165645_c1_g1	0.00	0.00	0.00	0.00	0.00	0.00	0.00	0.00	0.00	0.00
TRINITY_DN165646_c0_g1	4.47	10.11	4.49	0.00	0.00	3.85	11.05	4.40	0.00	0.00
TRINITY_DN165648_c0_g2	8.60	0.00	8.73	0.00	0.00	7.49	0.00	0.00	8.21	0.00
TRINITY_DN165649_c0_g1	0.00	0.00	3.81	0.00	0.00	0.00	18.55	3.74	0.00	6.96
TRINITY_DN16564_c0_g1	17.53	1.56	15.58	3.24	10.48	7.37	16.56	9.19	28.71	35.85
TRINITY_DN165650_c0_g1	0.00	0.00	0.00	0.00	0.00	0.00	0.00	0.00	0.00	0.00
TRINITY_DN165650_c0_g2	0.00	0.00	0.00	0.00	0.00	0.00	0.00	0.00	0.00	0.00
TRINITY_DN165652_c0_g1	0.00	0.00	0.00	0.00	0.00	0.00	0.00	0.00	0.00	0.00
TRINITY_DN165652_c0_g2	0.00	0.00	0.00	0.00	0.00	0.00	0.00	0.00	0.00	0.00
TRINITY_DN165653_c1_g1	2.36	7.43	0.00	0.00	0.00	5.93	2.71	4.50	8.94	27.54
TRINITY_DN165654_c0_g1	0.00	0.00	0.00	0.00	0.00	0.00	0.00	0.00	0.00	48.18
TRINITY_DN165654_c0_g2	0.00	0.00	0.00	0.00	0.00	0.00	0.00	0.00	0.00	0.00
TRINITY_DN165654_c1_g1	0.00	0.00	0.00	0.00	0.00	0.00	0.00	0.00	0.00	7.79
TRINITY_DN165655_c0_g1	0.00	0.00	0.00	0.00	0.00	15.24	0.00	0.00	8.35	0.00
TRINITY_DN165656_c0_g1	0.00	0.00	0.00	0.00	0.00	6.35	0.00	0.00	6.96	6.70
TRINITY_DN165657_c10_g1	0.00	0.00	0.00	0.00	0.00	0.00	0.00	0.00	0.00	0.00
TRINITY_DN165657_c13_g1	0.00	0.00	11.66	0.00	23.81	0.00	14.98	0.00	0.00	0.00
TRINITY_DN165657_c1_g1	0.00	8.78	0.00	0.00	2.73	0.00	9.42	7.25	0.00	6.77
TRINITY_DN165657_c2_g1	0.00	4.79	0.00	0.00	0.00	0.00	0.00	0.00	8.12	7.80
TRINITY_DN165657_c3_g1	0.00	0.00	0.00	0.00	0.00	0.00	0.00	0.00	0.00	0.00
TRINITY_DN165657_c4_g1	0.00	0.00	0.00	0.00	0.00	13.15	0.00	0.00	0.00	0.00
TRINITY_DN165657_c5_g1	0.00	0.00	0.00	0.00	0.00	3.27	9.28	0.00	3.64	3.48
TRINITY_DN165658_c0_g1	0.00	0.00	0.00	0.00	0.00	0.00	0.00	0.00	0.00	0.00
TRINITY_DN165658_c0_g2	0.00	0.00	0.00	6.48	6.88	5.75	16.74	0.00	18.81	12.15
TRINITY_DN165658_c0_g3	0.00	0.00	0.00	0.00	0.00	0.00	0.00	0.00	0.00	0.00
TRINITY_DN165658_c0_g5	0.00	0.00	0.00	0.00	0.00	0.00	0.00	0.00	0.00	5.00
TRINITY_DN165658_c1_g1	0.00	0.00	0.00	0.00	0.00	0.00	0.00	0.00	0.00	0.00
TRINITY_DN165658_c2_g1	0.00	0.00	0.00	0.00	0.00	0.00	0.00	0.00	16.05	0.00
TRINITY_DN165658_c6_g1	0.00	0.00	0.00	0.00	0.00	0.00	0.00	0.00	0.00	0.00
TRINITY_DN165659_c0_g1	11.88	0.00	0.00	0.00	0.00	0.00	0.00	0.00	0.00	10.87
TRINITY_DN165659_c1_g1	0.00	0.00	0.00	0.00	0.00	0.00	0.00	0.00	0.00	0.00
TRINITY_DN16565_c0_g1	0.00	0.00	0.00	0.00	0.00	0.98	0.00	2.23	1.26	4.70
TRINITY_DN16565_c0_g2	0.00	0.00	0.00	1.67	0.00	0.00	3.44	4.36	1.62	5.47
TRINITY_DN16565_c1_g1	0.00	0.00	0.00	0.00	11.66	0.00	0.00	0.00	10.79	0.00
TRINITY_DN165660_c1_g1	0.00	5.98	0.00	2.75	0.00	0.00	3.28	0.00	0.00	5.03
TRINITY_DN165661_c0_g1	3.74	0.00	0.00	0.00	0.00	0.00	0.00	0.00	0.00	0.00
TRINITY_DN165664_c0_g1	0.00	1.30	1.27	5.21	1.96	0.00	0.00	1.18	1.18	0.00
TRINITY_DN165664_c0_g2	15.93	20.61	14.22	8.93	8.27	10.60	22.54	8.20	58.31	85.05
TRINITY_DN165664_c0_g3	1.18	2.40	10.46	3.13	0.00	1.01	1.34	0.00	0.00	0.00
TRINITY_DN165664_c1_g1	0.00	0.00	0.00	0.00	0.00	0.00	0.00	0.00	10.42	0.00
TRINITY_DN165666_c0_g1	0.00	0.00	0.00	0.00	0.00	0.00	0.00	0.00	0.00	0.00
TRINITY_DN165666_c0_g2	0.00	0.00	0.00	0.00	0.00	0.00	0.00	0.00	0.00	39.11
TRINITY_DN165667_c0_g1	0.00	0.00	0.00	0.00	0.00	0.00	0.00	0.00	0.00	7.49
TRINITY_DN165667_c1_g1	0.00	0.00	0.00	0.00	2.10	2.53	3.39	0.00	0.00	3.62
TRINITY_DN165668_c0_g1	3.14	3.43	0.00	0.00	0.00	0.00	0.00	0.00	0.00	0.00
TRINITY_DN165668_c1_g1	0.00	0.00	0.00	0.00	0.00	0.00	0.00	0.00	0.00	0.00
TRINITY_DN16566_c0_g1	11.52	31.80	6.54	9.16	2.40	25.17	6.09	21.19	64.38	66.41
TRINITY_DN165670_c0_g1	0.00	0.00	4.70	0.00	0.00	0.00	0.00	3.79	0.00	0.00
TRINITY_DN165670_c0_g2	6.18	13.30	0.00	0.00	0.00	0.00	0.00	0.00	16.13	41.17
TRINITY_DN165670_c0_g3	7.25	8.03	17.35	0.00	3.81	3.11	21.98	0.00	20.80	46.32
TRINITY_DN165670_c0_g4	0.00	2.86	0.00	7.92	16.72	11.32	3.13	2.58	0.00	0.00
TRINITY_DN165670_c1_g1	0.00	0.00	0.00	0.00	0.00	0.00	0.00	0.00	0.00	16.06
TRINITY_DN165670_c2_g1	0.00	0.00	0.00	0.00	0.00	0.00	0.00	0.00	0.00	0.00
TRINITY_DN165671_c1_g1	0.00	0.00	0.00	0.00	0.00	0.00	0.00	0.00	0.00	0.00
TRINITY_DN165672_c0_g1	7.20	0.00	0.00	0.00	3.43	0.00	0.00	0.00	0.00	0.00
TRINITY_DN165672_c3_g1	0.00	0.00	0.00	0.00	0.00	0.00	0.00	0.00	0.00	0.00
TRINITY_DN165672_c5_g1	0.00	0.00	0.00	0.00	0.00	0.00	0.00	0.00	0.00	0.00
TRINITY_DN165672_c7_g1	0.00	0.00	0.00	0.00	0.00	0.00	0.00	0.00	0.00	0.00
TRINITY_DN165673_c0_g1	0.00	0.00	0.00	0.00	0.00	0.00	0.00	0.00	0.00	0.00
TRINITY_DN165674_c0_g1	0.00	7.65	0.00	0.00	0.00	0.00	0.00	0.00	0.00	2.16
TRINITY_DN165676_c0_g1	0.00	0.00	0.00	0.00	0.00	0.00	0.00	0.00	0.00	0.00
TRINITY_DN165676_c1_g1	0.00	0.00	0.00	0.00	0.00	0.00	0.00	0.00	12.78	0.00
TRINITY_DN165676_c2_g1	0.00	0.00	0.00	0.00	0.00	0.00	0.00	0.00	0.00	0.00
TRINITY_DN165678_c0_g1	0.00	17.51	14.63	0.00	15.02	0.00	0.00	0.00	13.92	13.20
TRINITY_DN165679_c0_g1	0.00	25.02	0.00	0.00	0.00	8.88	0.00	0.00	19.63	0.00
TRINITY_DN165679_c0_g2	0.00	0.00	0.00	0.00	0.00	0.00	0.00	0.00	0.00	0.00
TRINITY_DN165679_c4_g1	0.00	0.00	0.00	0.00	0.00	0.00	0.00	0.00	0.00	16.06
TRINITY_DN165679_c5_g1	28.25	34.23	0.00	0.00	0.00	0.00	0.00	13.44	0.00	14.36
TRINITY_DN165679_c6_g1	0.00	0.00	0.00	0.00	0.00	16.47	25.03	0.00	0.00	0.00
TRINITY_DN16567_c0_g1	0.00	22.72	6.29	0.00	0.00	24.34	44.54	0.00	22.16	0.00
TRINITY_DN16567_c0_g2	5.27	0.00	10.56	15.52	0.00	0.00	0.00	5.17	22.61	62.56
TRINITY_DN16567_c0_g3	0.00	22.24	0.00	17.97	0.00	31.70	0.00	0.00	18.14	17.00
TRINITY_DN165680_c0_g1	0.00	0.00	0.00	0.00	0.00	0.00	0.00	0.00	0.00	0.00
TRINITY_DN165680_c1_g1	10.75	38.57	0.00	0.00	29.72	0.00	0.00	0.00	0.00	32.76
TRINITY_DN165680_c3_g1	0.00	0.00	0.00	0.00	0.00	0.00	0.00	0.00	0.00	0.00
TRINITY_DN165680_c4_g1	0.00	0.00	0.00	0.00	0.00	0.00	0.00	0.00	10.49	0.00
TRINITY_DN165680_c5_g1	0.00	0.00	0.00	0.00	0.00	16.80	0.00	0.00	0.00	54.04
TRINITY_DN165681_c0_g1	0.00	0.00	0.00	0.00	0.00	0.00	17.97	0.00	0.00	0.00
TRINITY_DN165682_c0_g1	0.00	0.00	0.00	0.00	0.00	0.00	0.00	0.00	0.00	0.00
TRINITY_DN165682_c0_g2	0.00	0.00	0.00	0.00	0.00	0.00	0.00	0.00	0.00	0.00
TRINITY_DN165682_c1_g1	0.00	0.00	0.00	0.00	0.00	28.17	0.00	0.00	0.00	0.00
TRINITY_DN165683_c0_g1	0.00	0.00	0.00	0.00	0.00	0.00	0.00	9.07	8.90	0.00
TRINITY_DN165683_c0_g2	0.00	0.00	0.00	0.00	0.00	0.00	0.00	0.00	0.00	14.73
TRINITY_DN165683_c1_g1	0.00	0.00	0.00	0.00	0.00	6.67	0.00	0.00	0.00	0.00
TRINITY_DN165683_c1_g2	0.00	0.00	0.00	0.00	0.00	0.00	0.00	0.00	0.00	0.00
TRINITY_DN165683_c1_g3	0.00	0.00	0.00	0.00	0.00	0.00	0.00	0.00	0.00	0.00
TRINITY_DN165683_c1_g5	0.00	0.00	0.00	0.00	0.00	0.00	0.00	0.00	0.00	0.00
TRINITY_DN165685_c1_g1	0.00	0.00	0.00	0.00	0.00	0.00	0.00	0.00	0.00	0.00
TRINITY_DN165686_c0_g1	0.00	0.00	0.00	0.00	2.83	0.00	0.00	0.00	16.20	20.16
TRINITY_DN165686_c0_g2	0.00	16.50	0.00	0.00	0.00	11.60	0.00	0.00	0.00	0.00
TRINITY_DN165687_c4_g1	0.00	0.00	0.00	1.83	3.87	0.00	0.00	0.00	2.22	3.28
TRINITY_DN165687_c5_g1	15.35	0.00	7.78	0.00	0.00	0.00	9.81	0.00	14.60	0.00
TRINITY_DN165688_c1_g1	0.00	0.00	0.00	0.00	0.00	0.00	0.00	0.00	0.00	0.00
TRINITY_DN165688_c1_g2	0.00	0.00	0.00	0.00	0.00	0.00	0.00	0.00	0.00	0.00
TRINITY_DN165688_c2_g1	17.30	41.26	0.00	5.88	35.54	0.00	0.00	0.00	33.37	62.62
TRINITY_DN165688_c3_g1	0.00	0.00	0.00	0.00	11.15	0.00	0.00	0.00	10.28	0.00
TRINITY_DN165689_c0_g1	0.00	0.00	0.00	0.00	0.00	0.00	0.00	0.00	0.00	0.00
TRINITY_DN165689_c1_g1	0.00	0.00	2.29	0.00	2.43	0.00	0.00	0.00	3.21	2.09
TRINITY_DN165689_c1_g2	0.00	0.00	0.00	0.00	0.00	0.00	0.00	0.00	0.00	0.00
TRINITY_DN165689_c5_g1	0.00	0.00	0.00	0.00	0.00	0.00	0.00	0.00	0.00	0.00
TRINITY_DN165689_c6_g1	0.00	0.00	4.91	0.00	0.00	0.00	0.00	0.00	0.00	0.00
TRINITY_DN165689_c7_g1	0.00	0.00	0.00	0.00	37.76	0.00	0.00	0.00	0.00	16.70
TRINITY_DN16568_c0_g1	0.00	0.00	0.00	0.00	0.00	0.00	0.00	0.00	0.00	0.00
TRINITY_DN16568_c0_g2	42.69	0.00	11.39	33.43	0.02	32.38	33.67	6.42	90.18	51.18
TRINITY_DN16568_c1_g1	0.00	0.00	0.00	0.00	0.00	0.00	0.00	0.00	0.00	0.00
TRINITY_DN165691_c0_g2	0.00	0.00	0.00	0.00	0.00	0.00	0.00	0.00	0.00	0.00
TRINITY_DN165691_c1_g1	0.00	0.00	0.00	0.00	17.18	0.00	0.00	0.00	32.10	0.00
TRINITY_DN165693_c0_g1	0.00	0.00	0.00	0.00	0.00	0.00	0.00	0.00	0.00	0.00
TRINITY_DN165694_c0_g1	0.00	0.00	0.00	0.00	0.00	0.00	0.00	0.00	0.00	0.00
TRINITY_DN165695_c0_g1	0.00	0.00	0.00	0.00	0.00	0.00	0.00	0.00	0.00	0.00
TRINITY_DN165695_c0_g2	0.00	8.81	0.00	0.00	0.00	0.00	0.00	0.00	3.73	3.56
TRINITY_DN165696_c0_g1	0.00	0.00	0.00	0.00	0.00	0.00	0.00	0.00	0.00	0.00
TRINITY_DN165696_c1_g1	0.00	0.00	0.00	0.00	0.00	0.00	0.00	0.00	0.00	0.00
TRINITY_DN165696_c1_g2	0.00	0.00	0.00	0.00	0.00	0.00	0.00	0.00	0.00	0.00
TRINITY_DN165696_c4_g1	0.00	0.00	0.00	0.00	0.00	0.00	0.00	0.00	0.00	0.00
TRINITY_DN165697_c0_g1	0.00	0.00	0.00	0.00	0.00	0.00	0.00	0.00	0.00	0.00
TRINITY_DN165697_c1_g1	0.00	0.00	0.00	0.00	0.00	0.00	0.00	0.00	0.00	0.00
TRINITY_DN16569_c0_g1	6.48	13.43	0.00	7.11	0.00	12.56	0.00	0.00	21.91	79.02
TRINITY_DN16569_c1_g1	14.60	31.63	16.53	0.00	0.00	14.49	27.45	13.86	30.56	19.68
TRINITY_DN16569_c1_g2	16.97	81.03	34.28	0.00	0.00	0.00	22.07	15.97	98.13	136.54
TRINITY_DN1656_c0_g1	0.00	0.00	2.80	0.00	0.00	0.00	0.00	0.00	0.00	0.00
TRINITY_DN1656_c0_g2	0.00	0.00	0.00	5.37	15.18	9.45	6.83	0.00	12.06	0.00
TRINITY_DN165700_c0_g1	0.00	17.45	7.43	0.00	0.00	0.00	0.00	0.00	6.99	6.74
TRINITY_DN165700_c1_g1	0.00	0.00	0.00	0.00	0.00	0.00	0.00	0.00	0.00	14.22
TRINITY_DN165701_c0_g1	8.70	10.47	0.00	0.00	6.63	7.58	11.26	0.00	28.87	24.01
TRINITY_DN165701_c1_g1	4.23	0.00	0.00	0.00	0.00	0.00	1.61	1.36	1.37	11.71
TRINITY_DN165701_c2_g1	0.00	0.00	0.00	0.00	0.00	0.00	0.00	0.00	0.00	0.00
TRINITY_DN165702_c0_g1	0.00	0.00	0.00	0.00	0.00	0.00	45.65	0.00	0.00	0.00
TRINITY_DN165702_c1_g2	0.00	0.00	0.00	0.00	0.00	0.00	0.00	0.00	0.00	0.00
TRINITY_DN165703_c0_g1	0.00	0.00	0.00	0.00	18.56	0.00	0.00	0.00	0.00	0.00
TRINITY_DN165703_c1_g1	0.00	0.00	0.00	0.00	0.00	0.00	0.00	0.00	0.00	0.00
TRINITY_DN165706_c0_g1	0.00	0.00	0.00	0.00	0.00	0.00	0.00	0.00	0.00	0.00
TRINITY_DN165706_c1_g1	0.00	0.00	0.00	1.84	0.00	0.00	0.00	0.00	0.00	1.67
TRINITY_DN165707_c0_g1	11.92	0.00	0.00	0.00	0.00	0.00	0.00	0.00	0.00	0.00
TRINITY_DN165707_c0_g2	123.34	95.77	23.41	29.21	43.22	40.23	168.01	31.49	124.03	85.57
TRINITY_DN165709_c0_g1	0.00	2.68	0.00	0.00	0.00	5.63	2.94	0.00	0.00	10.74
TRINITY_DN16570_c0_g1	1.57	0.00	1.73	0.00	0.00	0.00	0.00	0.00	1.55	0.00
TRINITY_DN16570_c0_g2	126.67	130.45	84.12	58.37	62.99	53.71	142.62	51.82	325.95	291.76
TRINITY_DN165710_c0_g1	0.00	0.00	0.00	0.00	0.00	0.00	0.00	0.00	0.00	0.00
TRINITY_DN165710_c1_g1	0.00	0.00	0.00	0.00	0.00	0.00	0.00	0.00	0.00	1.05
TRINITY_DN165710_c2_g1	1.99	6.32	0.00	0.00	2.10	1.69	0.00	0.00	0.00	0.00
TRINITY_DN165711_c0_g1	0.00	0.00	6.24	0.00	0.00	0.00	0.00	0.00	0.00	0.00
TRINITY_DN165713_c0_g1	0.00	0.00	0.00	0.00	0.00	0.00	0.00	0.00	13.28	0.00
TRINITY_DN165715_c0_g1	0.00	0.00	0.00	0.00	0.00	0.00	0.00	0.00	0.00	0.00
TRINITY_DN165715_c0_g2	0.00	0.00	0.00	0.00	0.00	0.00	0.00	0.00	0.00	0.00
TRINITY_DN165715_c0_g3	0.00	0.00	0.00	0.00	0.00	0.00	0.00	0.00	16.52	0.00
TRINITY_DN165715_c2_g1	0.00	0.00	0.00	0.00	0.00	0.00	0.00	0.00	17.97	0.00
TRINITY_DN165715_c3_g1	0.00	0.00	0.00	0.00	0.00	0.00	0.00	0.00	0.00	0.00
TRINITY_DN165716_c0_g1	0.00	0.00	0.00	0.00	0.00	0.00	0.00	16.79	0.00	16.23
TRINITY_DN165717_c0_g1	17.12	0.00	0.00	0.00	0.00	0.00	0.00	0.00	0.00	0.00
TRINITY_DN165718_c0_g1	0.00	0.00	0.00	0.00	0.00	0.00	12.85	0.00	0.00	0.00
TRINITY_DN165718_c2_g1	0.00	0.00	0.00	0.00	0.00	0.00	0.00	0.00	0.00	0.00
TRINITY_DN165719_c0_g1	9.25	0.00	0.00	0.00	0.00	0.00	0.00	0.00	0.00	8.43
TRINITY_DN165719_c0_g4	0.00	6.48	0.00	0.00	0.00	0.00	0.00	0.00	2.86	0.00
TRINITY_DN16571_c0_g1	18.22	41.54	30.45	33.00	22.23	24.92	28.74	12.18	74.62	80.86
TRINITY_DN165720_c1_g1	0.00	17.81	0.00	14.20	0.00	0.00	0.00	0.00	0.00	0.00
TRINITY_DN165721_c0_g1	0.00	2.45	2.28	0.00	2.41	0.00	0.00	0.00	4.42	21.47
TRINITY_DN165721_c1_g1	0.00	0.00	0.00	0.00	0.00	0.00	0.00	0.00	0.00	0.00
TRINITY_DN165721_c1_g2	0.00	0.00	0.00	0.00	0.00	0.00	0.00	0.00	0.00	11.94
TRINITY_DN165721_c3_g1	0.00	0.00	0.00	0.00	0.00	0.00	0.00	0.00	0.00	10.47
TRINITY_DN165723_c0_g1	0.00	0.00	7.63	0.00	0.00	3.27	0.00	0.00	3.64	0.00
TRINITY_DN165724_c0_g1	0.00	0.00	0.00	47.30	0.00	0.00	0.00	0.00	0.00	0.00
TRINITY_DN165724_c0_g2	59.33	45.52	24.65	24.43	24.32	16.28	58.14	22.12	75.86	85.21
TRINITY_DN165724_c1_g1	0.00	0.00	0.00	0.00	0.00	0.00	0.00	0.00	0.00	0.00
TRINITY_DN165724_c2_g1	0.00	0.00	0.00	0.00	0.00	0.00	0.00	0.00	0.00	0.00
TRINITY_DN165724_c2_g3	11.12	0.00	0.00	0.00	0.00	0.00	0.00	0.00	0.00	10.18
TRINITY_DN165724_c4_g1	0.00	0.00	16.39	0.00	0.00	0.00	0.00	0.00	31.16	29.46
TRINITY_DN165725_c0_g1	0.00	0.00	0.00	0.00	0.00	13.70	0.00	0.00	0.00	14.73
TRINITY_DN165726_c0_g1	0.00	0.00	0.00	0.00	0.00	0.00	0.00	0.00	0.00	0.00
TRINITY_DN165727_c0_g1	0.00	0.00	54.37	0.00	0.00	0.00	0.00	0.00	0.00	0.00
TRINITY_DN165728_c1_g1	0.00	0.00	0.00	0.00	0.00	0.00	0.00	0.00	0.00	0.00
TRINITY_DN165729_c0_g1	0.00	0.00	0.00	0.00	0.00	0.00	0.00	0.00	0.00	0.00
TRINITY_DN165729_c1_g1	0.00	0.00	0.00	0.00	0.00	0.00	0.00	0.00	0.00	0.00
TRINITY_DN165729_c3_g2	0.00	5.31	9.42	4.62	0.00	0.00	0.00	9.22	0.00	22.43
TRINITY_DN165729_c3_g3	0.00	0.00	0.00	13.07	0.00	0.00	0.00	0.00	0.00	0.00
TRINITY_DN165729_c3_g4	4.81	0.00	0.00	0.00	0.00	0.00	0.00	4.72	0.00	7.81
TRINITY_DN165729_c3_g5	0.00	0.00	0.00	0.00	0.00	0.00	16.43	0.00	0.00	23.01
TRINITY_DN165729_c3_g6	0.00	0.00	0.00	0.00	0.00	0.00	0.00	0.00	0.26	0.00
TRINITY_DN165729_c4_g1	0.00	0.00	0.00	0.00	0.00	0.00	0.00	0.00	0.00	0.00
TRINITY_DN165729_c6_g1	10.84	0.00	2.70	0.00	0.00	0.00	0.00	0.00	0.00	19.72
TRINITY_DN16572_c0_g1	3.42	0.00	18.66	3.53	3.73	13.93	4.31	0.00	3.40	29.38
TRINITY_DN16572_c0_g2	0.00	0.00	0.00	0.00	0.00	0.00	0.00	0.00	0.00	0.00
TRINITY_DN16572_c1_g1	0.00	0.00	0.00	0.00	0.00	0.00	22.24	0.00	0.00	0.00
TRINITY_DN16572_c2_g2	0.00	0.00	0.00	0.00	0.00	0.00	0.00	0.00	0.00	0.00
TRINITY_DN165730_c0_g1	0.00	0.00	0.00	0.00	0.00	0.00	0.00	0.00	0.00	0.00
TRINITY_DN165730_c0_g3	0.00	0.00	0.00	0.00	0.00	0.00	0.00	12.24	0.00	23.34
TRINITY_DN165730_c2_g1	0.00	0.00	0.00	0.00	0.00	0.00	0.00	0.00	0.00	0.00
TRINITY_DN165731_c1_g1	0.00	0.00	0.00	0.00	0.00	0.00	0.00	0.00	0.00	0.00
TRINITY_DN165731_c2_g1	0.00	0.00	0.00	0.00	0.00	0.00	0.00	0.00	0.00	0.00
TRINITY_DN165731_c3_g1	0.00	0.00	0.00	0.00	0.00	0.00	0.00	0.00	0.00	0.00
TRINITY_DN165731_c4_g1	0.00	21.69	0.00	0.00	0.00	0.00	0.00	0.00	0.00	0.00
TRINITY_DN165732_c0_g1	688.72	499.05	238.00	220.42	162.42	204.91	499.71	155.83	874.67	789.12
TRINITY_DN165732_c0_g2	0.00	0.00	0.00	0.00	0.00	0.00	0.00	0.00	0.00	13.33
TRINITY_DN165732_c0_g3	16.26	23.22	8.71	8.47	3.01	7.80	11.15	4.33	22.58	12.80
TRINITY_DN165732_c5_g1	0.00	0.00	0.00	0.00	0.00	30.56	0.00	0.00	17.43	16.38
TRINITY_DN165732_c6_g1	0.00	0.00	0.00	0.00	0.00	0.00	0.00	0.00	0.00	0.00
TRINITY_DN165733_c0_g1	7.74	0.00	0.00	0.00	0.00	0.00	3.04	0.00	2.48	2.39
TRINITY_DN165734_c0_g1	0.00	0.00	0.00	0.00	0.00	0.00	14.56	0.00	0.00	10.25
TRINITY_DN165734_c10_g1	9.08	3.30	0.00	0.00	0.00	0.00	7.23	2.95	0.00	5.51
TRINITY_DN165734_c1_g1	0.00	0.00	0.00	0.00	0.00	0.00	0.00	3.18	0.00	0.00
TRINITY_DN165734_c2_g1	0.00	0.00	0.00	0.00	0.00	0.00	0.00	0.00	0.00	4.16
TRINITY_DN165734_c7_g1	0.00	0.00	0.00	0.00	0.00	0.00	0.00	0.00	0.00	0.00
TRINITY_DN165734_c8_g1	0.00	0.00	0.00	0.00	0.00	0.00	0.00	0.00	0.00	5.78
TRINITY_DN165734_c9_g1	0.00	0.00	0.00	0.00	31.80	0.00	0.00	0.00	0.00	27.99
TRINITY_DN165735_c0_g2	0.00	4.75	0.00	0.00	0.00	0.00	0.00	0.00	0.00	0.00
TRINITY_DN165735_c0_g3	0.00	0.00	0.00	0.00	0.00	4.23	0.00	0.00	0.00	17.00
TRINITY_DN165735_c0_g5	0.00	0.00	0.00	0.00	0.00	0.00	0.00	0.00	0.00	0.00
TRINITY_DN165735_c0_g6	0.00	24.72	0.00	0.00	0.00	0.00	0.00	0.00	0.00	9.32
TRINITY_DN165735_c0_g7	0.00	0.00	0.00	0.00	0.00	0.00	0.00	0.00	0.00	0.00
TRINITY_DN165735_c1_g1	0.00	0.00	0.00	0.00	0.00	0.00	0.00	0.00	0.00	0.00
TRINITY_DN165735_c2_g1	0.00	0.00	0.00	0.00	0.00	0.00	0.00	0.00	9.94	9.56
TRINITY_DN165736_c0_g1	0.00	6.05	0.00	0.00	0.00	0.00	0.00	0.00	0.00	0.00
TRINITY_DN165737_c0_g1	0.00	0.00	0.00	0.00	0.00	0.00	0.00	0.00	0.00	3.95
TRINITY_DN165737_c1_g1	7.06	0.00	0.00	0.00	0.00	0.00	0.00	0.00	0.00	0.00
TRINITY_DN165738_c1_g1	3.86	12.89	0.00	0.00	0.00	0.00	4.70	0.00	0.00	3.52
TRINITY_DN165738_c2_g1	0.00	0.00	0.00	0.00	0.00	0.00	0.00	0.00	9.87	0.00
TRINITY_DN165739_c0_g1	0.00	0.00	0.00	0.00	0.00	5.06	0.00	0.00	5.54	0.00
TRINITY_DN165739_c2_g1	0.00	0.00	0.00	0.00	0.00	0.00	0.00	0.00	0.00	0.00
TRINITY_DN165739_c3_g1	10.34	0.00	20.97	0.00	0.00	0.00	13.43	0.00	0.00	0.00
TRINITY_DN16573_c0_g2	10.82	0.00	0.00	0.00	0.00	0.00	0.00	0.00	0.00	29.72
TRINITY_DN165740_c0_g1	0.00	0.00	0.00	0.00	0.00	0.00	0.00	0.00	0.00	0.00
TRINITY_DN165741_c0_g1	0.00	0.00	0.00	0.00	0.00	0.00	0.00	0.00	0.00	5.86
TRINITY_DN165741_c0_g2	0.00	0.00	0.00	0.00	0.00	0.00	0.00	0.00	0.00	0.00
TRINITY_DN165741_c0_g3	0.00	0.00	0.00	0.00	8.86	0.00	0.00	0.00	0.00	0.00
TRINITY_DN165742_c0_g1	0.00	0.00	0.01	0.00	0.00	0.00	0.00	0.00	0.00	0.03
TRINITY_DN165743_c0_g1	0.00	0.00	0.00	0.00	0.00	0.00	0.00	0.00	0.00	32.76
TRINITY_DN165743_c1_g1	0.00	0.00	0.00	0.00	0.00	0.00	0.00	0.00	0.00	0.00
TRINITY_DN165744_c0_g1	0.00	5.03	0.00	4.40	0.00	7.67	0.00	0.00	0.00	0.00
TRINITY_DN165744_c0_g2	0.00	0.00	0.00	0.00	0.00	0.00	0.00	0.00	0.00	0.00
TRINITY_DN165744_c0_g3	14.71	21.00	0.00	0.00	0.00	0.00	0.00	0.00	0.00	0.00
TRINITY_DN165744_c1_g1	6.29	0.00	0.00	0.00	0.00	0.00	0.00	0.00	0.00	0.00
TRINITY_DN165744_c1_g2	10.34	25.20	0.00	10.03	0.00	0.00	0.00	0.00	0.00	19.00
TRINITY_DN165744_c2_g1	0.00	0.00	0.00	0.00	0.00	0.00	0.00	0.00	0.00	7.70
TRINITY_DN165744_c2_g2	0.00	0.00	0.00	0.00	0.00	0.00	0.00	0.00	0.00	0.00
TRINITY_DN165745_c0_g1	0.00	1.89	3.30	10.21	5.27	3.16	19.83	0.00	23.37	9.91
TRINITY_DN165745_c0_g2	5.05	0.68	0.00	0.00	0.00	2.25	0.00	1.21	0.00	2.41
TRINITY_DN165745_c0_g3	6.07	6.81	3.01	0.00	4.29	1.32	0.00	3.90	3.79	11.04
TRINITY_DN165745_c0_g4	0.00	4.09	0.00	0.00	0.00	0.00	8.95	5.61	5.62	5.27
TRINITY_DN165745_c1_g1	44.53	61.39	3.89	0.00	10.71	5.36	11.53	3.82	48.82	84.48
TRINITY_DN165745_c1_g2	0.00	3.85	2.29	0.00	4.85	6.40	0.00	2.24	11.12	0.00
TRINITY_DN165745_c2_g1	3.58	0.00	0.59	0.60	0.00	0.51	0.67	0.00	1.76	7.06
TRINITY_DN165745_c3_g1	0.00	0.00	0.00	0.00	3.46	0.00	0.00	0.00	0.00	18.04
TRINITY_DN165746_c0_g1	0.00	0.00	0.00	0.00	0.00	0.00	11.09	0.00	4.27	0.00
TRINITY_DN165746_c1_g1	0.00	0.00	11.19	0.00	0.00	0.00	0.00	0.00	0.00	6.29
TRINITY_DN165746_c1_g2	0.00	45.94	0.00	0.00	0.00	0.00	0.00	0.00	0.00	0.00
TRINITY_DN165746_c1_g3	0.00	0.00	0.00	0.00	0.00	0.00	0.00	0.00	0.00	9.75
TRINITY_DN165746_c2_g1	0.00	0.00	0.00	0.00	0.00	0.00	3.34	2.74	2.70	7.69
TRINITY_DN165746_c2_g2	0.00	0.00	0.00	0.00	6.67	0.00	0.00	0.00	0.00	0.00
TRINITY_DN165746_c2_g3	0.00	0.00	0.00	0.00	0.00	0.00	0.00	0.00	0.00	0.00
TRINITY_DN165747_c0_g1	0.00	0.00	24.76	0.00	0.00	0.00	0.00	0.00	0.00	0.00
TRINITY_DN165748_c0_g2	0.00	0.00	0.00	0.00	0.00	0.00	0.00	0.00	0.00	0.00
TRINITY_DN165748_c1_g1	0.00	0.00	0.00	0.00	0.00	0.00	0.00	0.00	0.00	7.30
TRINITY_DN165748_c2_g1	0.00	0.00	0.00	0.00	0.00	0.00	0.00	0.00	17.43	0.00
TRINITY_DN165748_c3_g1	0.00	0.00	0.00	6.07	0.00	0.00	0.00	0.00	0.00	0.00
TRINITY_DN165748_c5_g1	0.00	0.00	0.00	0.00	0.00	0.00	0.00	0.00	0.00	0.00
TRINITY_DN165748_c6_g1	0.00	0.00	0.00	0.00	0.00	10.38	0.00	0.00	5.69	0.00
TRINITY_DN165748_c7_g1	0.00	0.00	0.00	0.00	8.04	0.00	0.00	0.00	0.00	0.00
TRINITY_DN165748_c8_g1	0.00	0.00	0.00	0.00	0.00	0.00	0.00	0.00	6.79	0.00
TRINITY_DN165748_c9_g1	0.00	13.79	0.00	0.00	0.00	0.00	0.00	0.00	0.00	0.00
TRINITY_DN165749_c0_g1	0.00	0.00	0.00	0.00	0.00	0.00	0.00	0.00	0.00	0.00
TRINITY_DN16574_c0_g1	12.49	0.00	0.00	0.00	0.00	10.72	0.00	0.00	24.05	11.42
TRINITY_DN16574_c0_g2	4.50	0.00	4.52	19.14	0.00	0.00	0.00	0.00	4.29	8.24
TRINITY_DN165751_c0_g1	0.00	0.00	0.00	0.00	0.00	0.00	0.00	0.00	0.00	0.00
TRINITY_DN165751_c0_g2	0.00	0.00	0.00	0.00	0.00	9.05	0.00	0.00	0.00	8.82
TRINITY_DN165751_c1_g1	0.00	0.00	0.00	0.00	0.00	0.00	0.00	0.00	0.00	0.00
TRINITY_DN165751_c1_g2	0.00	0.00	0.00	0.00	0.00	0.00	0.00	0.00	0.00	21.75
TRINITY_DN165753_c0_g1	0.00	0.00	0.00	0.00	0.00	0.00	0.00	0.00	0.00	0.00
TRINITY_DN165755_c0_g1	0.00	12.00	0.00	0.00	5.47	0.00	0.00	0.00	0.00	0.00
TRINITY_DN165755_c1_g1	5.34	0.00	0.00	0.00	0.00	0.00	0.00	0.00	0.00	10.96
TRINITY_DN165755_c2_g1	0.00	0.00	0.00	0.00	0.00	0.00	0.00	0.00	0.00	3.73
TRINITY_DN165756_c1_g1	0.00	20.63	0.00	0.00	0.00	0.00	0.00	0.00	0.00	21.89
TRINITY_DN165757_c1_g1	0.00	0.00	0.00	0.00	0.00	0.00	0.00	0.00	0.00	0.00
TRINITY_DN165758_c0_g1	0.00	0.00	0.00	0.00	0.00	0.00	0.00	0.00	0.00	0.00
TRINITY_DN165758_c1_g1	0.00	0.00	0.00	0.00	0.00	0.00	0.00	0.00	0.00	0.00
TRINITY_DN165758_c3_g1	3.74	0.00	0.00	2.35	0.00	0.00	0.00	0.00	3.60	0.00
TRINITY_DN165758_c5_g1	0.00	0.00	10.68	10.46	0.00	0.00	0.00	0.00	0.00	0.00
TRINITY_DN165758_c6_g1	18.30	11.06	0.00	0.00	0.00	0.00	11.86	0.00	8.74	8.42
TRINITY_DN165759_c0_g1	0.00	0.00	0.00	0.00	0.00	2.23	6.17	0.00	0.00	0.00
TRINITY_DN165759_c0_g2	0.00	0.00	0.00	0.00	0.00	4.43	0.00	0.00	4.87	18.79
TRINITY_DN165759_c1_g1	0.00	0.00	0.00	0.00	0.00	0.00	0.00	0.00	0.00	0.00
TRINITY_DN165759_c2_g1	0.00	0.00	0.00	0.00	0.00	0.00	0.00	0.00	0.00	0.00
TRINITY_DN165759_c2_g2	0.00	0.00	0.00	0.00	0.00	0.00	0.00	0.00	0.00	0.00
TRINITY_DN165759_c3_g1	1.95	0.00	1.93	0.00	0.00	0.00	2.25	0.00	0.00	4.54
TRINITY_DN16575_c0_g1	0.00	0.00	0.00	0.00	0.00	0.00	0.00	0.00	13.38	0.00
TRINITY_DN16575_c0_g2	0.00	0.00	0.00	0.00	0.00	0.00	0.00	0.00	0.00	36.03
TRINITY_DN16575_c1_g1	2.37	7.38	9.39	8.33	1.25	4.03	8.04	4.57	16.18	16.16
TRINITY_DN16575_c2_g1	18.76	22.24	0.00	0.00	0.00	0.00	24.19	35.15	36.27	34.01
TRINITY_DN16575_c7_g1	0.00	0.00	0.00	0.00	0.00	0.00	0.00	0.00	0.00	0.00
TRINITY_DN165760_c0_g1	0.00	0.00	0.00	0.00	0.00	0.00	0.00	5.11	0.00	0.00
TRINITY_DN165760_c1_g2	0.00	0.00	0.00	0.00	0.00	0.00	0.00	0.00	0.00	0.00
TRINITY_DN165760_c2_g1	0.00	0.00	0.00	0.00	11.66	0.00	0.00	0.00	0.00	10.31
TRINITY_DN165760_c2_g2	13.68	0.00	0.00	0.00	0.00	0.00	0.00	0.00	0.00	12.52
TRINITY_DN165760_c3_g1	0.00	0.00	0.00	0.00	0.00	0.00	0.00	0.00	0.00	0.00
TRINITY_DN165760_c4_g1	0.00	0.00	0.00	0.00	0.00	0.00	0.00	0.00	3.86	0.00
TRINITY_DN165760_c5_g1	0.00	0.00	0.00	0.00	0.00	0.00	0.00	0.00	0.00	19.71
TRINITY_DN165760_c6_g1	0.00	0.00	14.89	0.00	0.00	0.00	0.00	0.00	14.15	0.00
TRINITY_DN165762_c0_g1	0.00	0.00	0.00	0.00	0.00	15.99	0.00	0.00	0.00	0.00
TRINITY_DN165762_c0_g2	0.00	0.00	0.00	11.08	0.00	0.00	0.00	0.00	0.00	34.90
TRINITY_DN165763_c0_g1	1.21	6.29	0.00	1.22	1.28	0.00	2.74	0.00	2.36	3.83
TRINITY_DN165763_c1_g1	0.00	0.00	0.00	0.00	0.00	0.00	0.00	0.00	0.00	0.00
TRINITY_DN165763_c3_g1	0.00	0.00	0.00	0.00	0.00	0.00	0.00	0.00	0.00	0.00
TRINITY_DN165763_c4_g1	0.00	0.00	0.00	0.00	0.00	0.00	0.00	0.00	0.00	22.67
TRINITY_DN165765_c0_g1	4.93	0.00	0.00	4.85	0.00	0.00	6.12	0.00	0.00	0.00
TRINITY_DN165765_c1_g1	0.00	0.00	0.00	0.00	0.00	2.31	0.00	0.00	2.59	2.45
TRINITY_DN165765_c1_g2	0.00	10.00	0.00	0.00	11.83	0.00	0.00	0.00	0.00	0.00
TRINITY_DN165765_c1_g3	9.59	0.00	0.00	9.34	0.00	0.00	0.00	0.00	0.00	0.00
TRINITY_DN165765_c2_g1	0.00	0.00	0.00	0.00	0.00	0.00	0.00	0.00	4.45	4.28
TRINITY_DN165766_c0_g1	0.00	0.00	0.00	0.00	0.00	0.00	0.00	0.00	2.41	2.48
TRINITY_DN165766_c0_g2	0.00	0.00	0.00	0.00	0.00	0.00	0.00	0.00	0.00	6.74
TRINITY_DN165767_c0_g2	14.13	0.00	0.00	0.00	0.00	0.00	0.00	0.00	6.72	21.93
TRINITY_DN165767_c1_g1	0.00	0.00	0.00	0.00	0.00	6.41	0.00	0.00	0.00	6.77
TRINITY_DN165767_c2_g1	0.00	0.00	0.00	0.00	0.00	0.00	0.00	0.00	0.00	0.00
TRINITY_DN165767_c3_g1	11.35	32.83	22.84	0.00	0.00	4.92	21.34	5.59	21.58	26.08
TRINITY_DN165767_c5_g1	0.00	7.52	0.00	0.00	0.00	0.00	0.00	0.00	0.00	35.82
TRINITY_DN165768_c0_g1	0.00	0.00	0.00	0.00	0.00	0.00	0.00	0.00	0.00	2.06
TRINITY_DN165768_c1_g1	0.00	0.00	0.00	0.00	0.00	0.00	0.00	0.00	0.00	0.00
TRINITY_DN165769_c0_g1	11.81	0.00	0.00	0.00	0.00	0.00	30.78	0.00	0.00	0.00
TRINITY_DN16576_c1_g1	0.00	42.87	0.00	0.00	0.00	7.74	0.00	0.00	126.55	117.22
TRINITY_DN16576_c5_g1	0.00	0.00	0.00	0.00	0.00	0.00	0.00	0.00	0.00	0.00
TRINITY_DN165770_c1_g1	0.00	0.00	0.00	0.00	13.54	0.00	0.00	0.00	0.00	11.95
TRINITY_DN165771_c0_g1	17.97	21.35	36.25	17.12	55.13	0.00	32.74	33.59	0.00	36.34
TRINITY_DN165772_c0_g1	0.00	0.00	0.00	0.00	0.00	0.00	0.00	0.00	15.04	0.00
TRINITY_DN165772_c1_g1	0.00	0.00	0.00	0.00	0.00	0.00	0.00	0.00	15.30	14.49
TRINITY_DN165772_c1_g2	0.00	0.00	0.00	0.00	0.00	0.00	0.00	0.00	0.00	0.00
TRINITY_DN165772_c1_g3	0.00	0.00	0.00	0.00	0.00	0.00	0.00	0.00	13.08	0.00
TRINITY_DN165773_c0_g1	0.00	50.04	0.00	0.00	0.00	0.00	13.35	0.00	49.07	37.75
TRINITY_DN165773_c0_g3	0.00	0.00	0.00	0.00	0.00	0.00	0.00	4.46	0.00	4.15
TRINITY_DN165773_c1_g1	0.00	0.00	0.00	0.00	0.00	0.00	0.00	0.00	0.00	0.00
TRINITY_DN165773_c3_g1	28.72	0.00	0.00	13.87	0.00	0.00	0.00	13.62	27.60	65.49
TRINITY_DN165773_c5_g1	0.00	0.00	0.00	0.00	0.00	0.00	0.00	0.00	0.00	0.00
TRINITY_DN165776_c1_g2	0.00	0.00	0.00	0.00	0.00	0.00	0.00	0.00	0.00	10.87
TRINITY_DN165776_c2_g1	0.00	0.00	0.00	0.00	0.00	0.00	0.00	15.01	0.00	14.49
TRINITY_DN165776_c3_g1	0.00	0.00	0.00	0.00	0.00	0.00	0.00	0.00	0.00	0.00
TRINITY_DN165776_c5_g1	0.00	0.00	0.00	0.00	0.00	0.00	0.00	0.00	0.00	0.00
TRINITY_DN165776_c6_g1	0.00	0.00	0.00	0.00	0.00	0.00	0.00	0.00	0.00	0.00
TRINITY_DN165776_c8_g1	0.00	0.00	8.06	0.00	0.00	0.00	0.00	0.00	0.00	0.00
TRINITY_DN165777_c0_g1	11.58	0.00	0.00	0.00	23.97	7.87	56.52	0.00	35.76	20.31
TRINITY_DN165777_c1_g1	0.00	0.00	0.00	0.00	0.00	0.00	0.00	0.00	0.00	17.58
TRINITY_DN165777_c2_g1	0.00	0.00	0.00	0.00	0.00	0.00	0.00	0.00	0.00	0.00
TRINITY_DN165777_c2_g2	17.30	0.00	0.00	0.00	0.00	0.00	0.00	0.00	0.00	0.00
TRINITY_DN165777_c2_g3	6.81	8.04	0.00	6.69	0.00	0.00	0.00	0.00	0.00	6.26
TRINITY_DN165777_c7_g1	0.00	0.00	0.00	0.00	0.00	0.00	0.00	0.00	0.00	0.00
TRINITY_DN165778_c0_g1	0.00	13.36	0.00	3.94	0.00	0.00	5.28	0.00	12.26	13.68
TRINITY_DN165779_c0_g1	0.00	123.59	14.75	14.09	0.00	0.00	19.11	0.00	14.03	159.76
TRINITY_DN16577_c0_g1	0.00	0.00	10.22	0.00	0.00	19.54	0.00	0.00	59.76	0.00
TRINITY_DN16577_c0_g2	35.34	19.93	0.00	0.00	0.00	16.63	7.88	0.00	6.02	11.59
TRINITY_DN165780_c0_g1	0.00	10.53	0.00	0.00	0.00	0.00	7.78	0.00	11.70	0.00
TRINITY_DN165780_c0_g2	0.00	9.62	9.66	0.00	0.00	0.00	0.00	0.00	0.00	22.12
TRINITY_DN165781_c0_g1	19.35	0.00	0.00	0.00	0.00	0.00	0.00	0.00	0.00	17.50
TRINITY_DN165783_c0_g1	0.00	0.00	0.00	0.00	0.00	0.00	0.00	0.00	0.00	0.00
TRINITY_DN165783_c0_g2	2.16	0.00	4.29	0.00	6.82	2.52	0.00	0.00	2.08	5.88
TRINITY_DN165783_c0_g3	0.00	0.00	0.00	0.00	0.00	0.00	0.00	0.00	0.00	0.00
TRINITY_DN165783_c2_g1	13.05	0.00	0.00	0.00	0.00	0.00	0.00	0.00	0.00	23.91
TRINITY_DN165784_c0_g1	9.93	0.00	0.00	0.00	0.00	0.00	0.00	0.00	0.00	43.89
TRINITY_DN165784_c0_g2	0.00	0.00	0.00	0.00	4.31	0.00	0.00	4.49	0.00	7.51
TRINITY_DN165785_c0_g1	0.00	0.00	0.00	0.00	0.00	0.00	0.00	0.00	0.00	0.00
TRINITY_DN165785_c1_g1	0.00	33.39	0.00	0.00	0.00	0.00	0.00	0.00	0.00	8.47
TRINITY_DN165786_c0_g1	0.00	0.00	0.00	0.00	0.00	0.00	0.00	0.00	0.00	5.53
TRINITY_DN165786_c1_g1	0.00	0.00	0.00	0.00	0.00	0.00	0.00	0.00	0.00	0.00
TRINITY_DN165788_c0_g2	0.00	0.00	0.00	0.00	0.00	0.00	0.00	0.00	0.00	0.00
TRINITY_DN165788_c1_g1	0.00	0.00	0.00	0.00	0.00	0.00	0.00	0.00	0.00	0.00
TRINITY_DN165788_c2_g1	7.30	0.00	0.00	0.00	0.00	0.00	0.00	0.00	0.00	0.00
TRINITY_DN165789_c0_g1	0.00	0.00	19.19	0.00	0.00	0.00	0.00	0.00	0.00	0.00
TRINITY_DN165789_c0_g2	0.00	0.00	0.00	0.00	0.00	0.00	0.00	0.00	0.00	0.00
TRINITY_DN165789_c0_g3	0.00	8.52	0.00	0.00	0.00	0.00	9.31	0.00	0.00	3.49
TRINITY_DN165789_c0_g4	0.00	0.00	0.00	0.00	0.00	0.00	0.00	0.00	14.65	13.87
TRINITY_DN165789_c0_g5	0.00	0.00	0.00	4.77	0.00	0.00	6.00	0.00	9.20	26.60
TRINITY_DN165789_c2_g1	0.00	0.00	0.00	0.00	0.00	0.00	0.00	0.00	0.00	0.00
TRINITY_DN165789_c3_g1	0.00	0.00	0.00	0.00	0.00	0.00	0.00	0.00	0.00	0.00
TRINITY_DN16578_c0_g1	0.00	0.00	0.00	0.00	0.00	9.92	0.00	0.00	5.43	0.00
TRINITY_DN16578_c0_g2	39.83	0.00	20.16	0.00	0.00	0.00	0.00	0.00	19.32	36.03
TRINITY_DN165790_c0_g1	0.00	0.00	0.00	0.00	0.00	0.00	0.00	0.00	0.00	0.00
TRINITY_DN165791_c0_g1	13.78	66.87	0.00	0.00	14.28	0.00	0.00	0.00	0.00	0.00
TRINITY_DN165791_c0_g2	0.00	0.00	0.00	0.00	0.00	0.00	0.00	0.00	0.00	0.00
TRINITY_DN165791_c0_g3	0.00	0.00	0.00	0.00	0.00	0.00	0.00	0.00	0.00	0.00
TRINITY_DN165791_c1_g1	0.00	0.00	0.00	0.00	0.00	0.00	0.00	0.00	0.00	0.00
TRINITY_DN165791_c3_g1	0.00	22.38	0.00	6.26	0.00	0.00	0.00	0.00	0.00	0.00
TRINITY_DN165791_c4_g1	0.00	0.00	0.00	0.00	0.00	0.00	0.00	0.00	0.00	11.88
TRINITY_DN165791_c5_g1	0.00	0.00	0.00	0.00	0.00	0.00	0.00	0.00	0.00	0.00
TRINITY_DN165791_c6_g1	15.14	0.00	0.00	14.55	31.21	0.00	0.00	0.00	0.00	0.00
TRINITY_DN165791_c8_g1	0.00	0.00	0.00	0.00	0.00	0.00	0.00	0.00	3.57	13.65
TRINITY_DN165792_c0_g1	0.00	0.00	0.00	0.00	0.00	0.00	0.00	0.00	0.00	10.81
TRINITY_DN165793_c0_g2	0.00	0.00	0.00	0.00	0.00	0.00	0.00	0.00	0.00	0.00
TRINITY_DN165793_c0_g3	0.00	0.00	0.00	0.00	0.00	0.00	0.00	0.00	0.00	0.00
TRINITY_DN165793_c1_g1	0.00	0.00	0.00	0.00	0.00	0.00	0.00	0.00	0.00	0.00
TRINITY_DN165794_c1_g1	0.00	0.00	0.00	0.00	0.00	0.00	0.00	0.00	0.00	0.00
TRINITY_DN165795_c0_g1	0.00	0.00	0.00	0.00	0.00	0.00	0.00	0.00	0.00	0.00
TRINITY_DN165795_c2_g1	0.00	0.00	0.00	0.00	0.00	0.00	0.00	0.00	0.00	0.00
TRINITY_DN165796_c2_g1	0.00	0.00	0.00	0.00	0.00	0.00	0.00	0.00	16.20	0.00
TRINITY_DN165797_c0_g1	0.00	0.00	0.00	0.00	0.00	0.00	0.00	0.00	11.40	0.00
TRINITY_DN165797_c0_g3	0.00	0.00	0.00	0.00	3.93	3.22	0.00	7.35	32.24	0.00
TRINITY_DN165798_c0_g1	0.00	0.00	0.00	0.00	0.00	0.00	0.00	0.00	0.00	23.34
TRINITY_DN165798_c2_g1	14.36	0.00	0.00	0.00	0.00	0.00	0.00	0.00	0.00	13.10
TRINITY_DN165799_c0_g1	0.00	0.00	0.00	0.00	0.00	0.00	0.00	0.00	9.37	14.53
TRINITY_DN16579_c0_g1	10.64	16.16	19.21	0.00	0.00	0.00	21.52	0.00	24.10	23.06
TRINITY_DN16579_c0_g2	8.51	0.00	0.00	0.00	0.00	0.00	41.67	0.00	0.00	0.00
TRINITY_DN1657_c0_g1	4.68	27.55	3.10	18.55	1.65	0.00	10.92	3.02	8.31	40.42
TRINITY_DN1657_c0_g2	0.00	2.63	0.00	7.34	0.00	0.00	0.00	0.00	0.00	3.19
TRINITY_DN1657_c2_g1	0.00	0.00	0.00	0.00	0.00	0.00	0.00	0.00	0.00	0.00
TRINITY_DN165800_c0_g1	0.00	0.00	0.00	0.00	0.00	0.00	0.00	0.00	0.00	0.00
TRINITY_DN165800_c1_g1	0.00	0.00	0.00	0.00	0.00	0.00	0.00	0.00	0.00	0.00
TRINITY_DN165800_c2_g1	0.00	44.49	0.00	0.00	0.00	0.00	0.00	0.00	18.14	34.01
TRINITY_DN165800_c3_g1	0.00	10.34	0.00	0.00	0.00	0.00	0.00	0.00	0.00	0.00
TRINITY_DN165801_c0_g1	0.00	0.00	0.00	0.00	0.00	0.00	0.00	0.00	0.00	0.00
TRINITY_DN165801_c0_g2	0.00	0.00	0.00	0.00	0.00	0.00	0.00	0.00	0.00	0.00
TRINITY_DN165802_c0_g1	0.00	0.00	0.00	0.00	0.00	0.00	0.00	0.00	0.00	0.00
TRINITY_DN165802_c0_g2	8.94	10.79	9.07	0.00	0.00	0.00	0.00	0.00	17.08	8.23
TRINITY_DN165802_c0_g3	0.00	17.27	0.00	7.14	0.00	0.00	0.00	0.00	13.84	6.67
TRINITY_DN165802_c0_g4	10.90	0.00	0.00	0.00	0.00	9.40	28.73	0.00	0.00	0.00
TRINITY_DN165802_c1_g1	5.45	3.40	1.56	0.00	0.00	0.00	0.00	2.64	0.00	2.63
TRINITY_DN165802_c2_g1	0.00	0.00	0.00	0.00	0.00	0.00	0.00	0.00	0.00	0.00
TRINITY_DN165802_c3_g1	1.86	0.00	1.85	3.72	0.00	0.00	0.00	0.00	0.00	6.76
TRINITY_DN165802_c4_g1	4.76	2.55	2.37	0.00	5.01	4.07	0.00	0.00	11.48	10.82
TRINITY_DN165803_c0_g1	0.85	0.00	0.00	0.00	0.00	0.00	0.00	0.00	0.83	0.00
TRINITY_DN165803_c0_g2	0.00	0.00	1.50	1.65	1.60	0.00	1.73	0.00	0.00	5.49
TRINITY_DN165803_c0_g3	0.00	0.00	0.00	0.00	0.00	0.00	0.00	0.00	0.00	0.00
TRINITY_DN165803_c2_g1	0.00	0.00	0.00	0.00	0.00	0.00	0.00	0.00	0.00	0.00
TRINITY_DN165803_c3_g1	16.35	0.00	0.00	13.16	0.00	0.00	0.00	0.00	0.00	0.00
TRINITY_DN165804_c0_g1	0.00	0.00	0.00	0.00	0.00	0.00	0.00	0.00	0.00	0.00
TRINITY_DN165806_c1_g1	0.00	0.00	0.00	0.00	0.00	0.00	0.00	0.00	8.30	0.00
TRINITY_DN165806_c4_g1	0.00	0.00	6.70	0.00	0.00	0.00	8.42	0.00	0.00	12.20
TRINITY_DN165806_c5_g1	0.00	0.00	0.00	8.80	0.00	0.00	0.00	0.00	0.00	0.00
TRINITY_DN165806_c6_g1	0.00	0.00	0.00	0.00	0.00	0.00	0.00	0.00	0.00	0.00
TRINITY_DN165806_c7_g1	0.00	0.00	0.00	0.00	0.00	0.00	0.00	0.00	8.49	0.00
TRINITY_DN165806_c8_g1	0.00	0.00	0.00	0.00	0.00	0.00	0.00	0.00	0.00	0.00
TRINITY_DN165807_c0_g2	0.00	0.00	0.00	0.00	0.00	0.00	0.00	0.00	0.00	14.36
TRINITY_DN165807_c1_g1	0.00	0.00	0.00	0.00	0.00	0.00	0.00	0.00	0.00	10.89
TRINITY_DN165807_c2_g1	0.00	0.00	0.00	0.00	0.00	0.00	0.00	0.00	0.00	0.00
TRINITY_DN165807_c3_g1	0.00	0.00	0.00	0.00	0.00	0.00	0.00	0.00	0.00	0.00
TRINITY_DN165808_c0_g1	0.00	18.74	0.00	0.00	0.00	0.00	0.00	0.00	0.00	21.56
TRINITY_DN165809_c0_g1	0.00	0.00	0.00	0.00	0.00	0.00	0.00	0.00	0.00	0.00
TRINITY_DN16580_c0_g1	50.47	35.47	31.11	23.60	55.64	22.35	79.21	34.19	110.69	189.49
TRINITY_DN16580_c0_g2	38.94	42.26	18.01	13.87	16.16	32.50	36.12	0.00	29.71	115.95
TRINITY_DN165810_c0_g1	0.00	6.51	0.00	0.00	0.00	0.00	0.00	0.00	0.00	20.69
TRINITY_DN165810_c1_g1	0.00	0.00	0.00	0.00	0.00	0.00	0.00	0.00	0.00	0.00
TRINITY_DN165810_c2_g1	0.00	0.00	0.00	0.00	0.00	0.00	0.00	0.00	0.00	0.00
TRINITY_DN165810_c3_g1	0.00	0.00	0.00	17.78	0.00	15.71	0.00	0.00	0.00	0.00
TRINITY_DN165811_c0_g1	0.00	0.00	0.00	0.00	0.00	0.00	0.00	0.00	0.00	0.00
TRINITY_DN165812_c0_g1	747.41	966.54	489.54	367.33	238.13	306.69	1272.99	265.17	1652.93	1391.06
TRINITY_DN165812_c2_g1	0.00	0.00	0.00	0.00	0.00	0.00	17.39	0.00	12.78	0.00
TRINITY_DN165813_c0_g1	0.00	0.00	0.00	0.00	0.00	0.00	0.00	0.00	10.94	0.00
TRINITY_DN165814_c0_g1	0.00	0.00	0.00	0.00	0.00	0.00	0.00	0.00	0.00	1.98
TRINITY_DN165817_c0_g1	0.00	0.00	0.00	0.00	0.00	0.00	0.00	0.00	0.00	0.00
TRINITY_DN165819_c0_g1	11.20	34.60	0.00	21.66	34.78	0.00	0.00	0.00	10.71	0.00
TRINITY_DN165819_c0_g2	0.00	0.00	0.00	0.00	0.00	0.00	0.00	0.00	0.00	12.71
TRINITY_DN16581_c0_g1	21.03	55.44	15.66	14.05	14.81	17.93	42.37	13.57	69.74	98.73
TRINITY_DN16581_c0_g2	19.35	0.00	39.19	37.06	0.00	32.59	18.37	18.05	74.80	0.00
TRINITY_DN16581_c0_g3	1.02	2.38	1.08	1.03	0.00	0.87	0.00	0.00	5.99	1.85
TRINITY_DN16581_c0_g4	16.24	9.73	8.22	0.00	0.00	0.00	0.00	0.00	23.22	0.00
TRINITY_DN16581_c1_g2	0.00	0.00	0.00	6.58	0.00	0.00	0.00	0.00	0.00	0.00
TRINITY_DN16581_c2_g1	3.88	2.91	0.00	0.00	0.00	0.00	0.00	0.00	5.66	7.32
TRINITY_DN16581_c3_g1	0.00	0.00	0.00	0.00	0.00	0.00	0.00	0.00	0.00	0.00
TRINITY_DN16581_c4_g1	0.00	2.98	0.00	0.00	5.78	0.00	3.26	0.00	2.64	7.51
TRINITY_DN165820_c0_g1	0.00	0.00	0.00	0.00	0.00	0.00	0.00	0.00	0.00	0.00
TRINITY_DN165821_c0_g1	0.00	0.00	0.33	0.00	0.00	0.00	0.00	0.00	0.00	3.73
TRINITY_DN165821_c0_g2	0.00	0.00	0.00	0.00	0.00	0.00	0.00	0.00	0.00	4.15
TRINITY_DN165821_c0_g3	0.00	0.00	0.00	0.00	0.00	6.01	0.00	0.00	0.00	0.00
TRINITY_DN165822_c0_g1	0.00	0.00	0.00	0.00	0.00	0.00	0.00	17.09	0.00	4.43
TRINITY_DN165822_c0_g2	0.00	0.00	0.00	0.00	0.00	0.00	0.00	0.00	0.00	0.00
TRINITY_DN165822_c1_g2	0.00	0.00	0.00	0.00	0.00	0.00	0.00	0.00	0.00	0.00
TRINITY_DN165823_c0_g1	0.00	0.00	0.00	0.00	0.00	0.00	0.00	0.00	0.00	0.00
TRINITY_DN165824_c0_g1	50.38	2934.61	0.00	16.67	32.56	11.19	24.86	33.73	23.25	44.60
TRINITY_DN165825_c0_g1	0.00	0.00	0.00	0.00	0.00	0.00	0.00	0.00	0.00	0.00
TRINITY_DN165825_c1_g1	0.00	0.00	0.00	0.00	0.00	0.00	0.00	0.00	0.00	0.00
TRINITY_DN165827_c0_g1	15.40	0.00	0.00	0.00	0.00	0.00	0.00	0.00	14.78	55.98
TRINITY_DN165827_c1_g1	0.00	0.00	0.00	9.13	0.00	0.00	0.00	0.00	0.00	0.00
TRINITY_DN165827_c1_g2	0.00	0.00	0.00	15.14	0.00	0.00	0.00	0.00	0.00	0.00
TRINITY_DN165827_c1_g3	0.00	0.00	9.72	0.00	9.98	8.32	0.00	0.00	18.34	17.64
TRINITY_DN165827_c1_g4	0.00	0.00	0.00	14.67	0.00	0.00	0.00	0.00	0.00	0.00
TRINITY_DN165827_c2_g1	0.00	0.00	0.00	0.00	0.00	0.00	0.00	0.00	0.00	0.00
TRINITY_DN165828_c0_g1	0.00	0.00	0.00	0.00	0.00	0.00	0.00	0.00	0.00	0.00
TRINITY_DN165829_c0_g1	0.00	0.00	0.00	0.00	0.00	0.00	0.00	0.00	16.69	62.62
TRINITY_DN16582_c0_g1	22.62	19.37	14.05	15.41	15.61	11.17	31.56	7.58	39.30	74.52
TRINITY_DN165830_c0_g1	0.00	0.00	0.00	0.00	0.00	0.00	0.00	0.00	0.00	0.00
TRINITY_DN165830_c1_g1	0.00	0.00	0.00	0.00	0.00	0.00	0.00	0.00	0.00	0.00
TRINITY_DN165830_c2_g1	0.00	0.00	0.00	0.00	0.00	0.00	4.08	0.00	5.15	0.00
TRINITY_DN165830_c3_g1	4.48	2.40	0.00	0.00	0.00	0.00	0.00	0.00	0.00	2.04
TRINITY_DN165830_c4_g1	0.00	0.00	0.00	0.00	0.00	19.65	0.00	0.00	0.00	0.00
TRINITY_DN165830_c5_g1	5.17	2.79	5.15	0.00	0.00	2.21	0.00	0.00	0.00	2.35
TRINITY_DN165830_c8_g1	0.00	0.00	0.00	0.00	0.00	0.00	20.58	0.00	0.00	0.00
TRINITY_DN165832_c0_g1	8.99	0.00	5.76	0.00	5.98	9.92	0.00	0.00	0.00	15.77
TRINITY_DN165832_c0_g3	0.00	0.00	0.00	0.00	9.98	0.00	0.00	0.00	0.00	7.15
TRINITY_DN165834_c0_g1	5.19	0.00	0.00	0.00	0.00	0.00	0.00	0.00	0.00	4.75
TRINITY_DN165834_c0_g2	0.00	0.00	0.00	0.00	5.24	0.00	0.00	0.00	0.00	0.00
TRINITY_DN165836_c0_g1	1.04	3.39	8.14	0.98	0.00	0.00	0.00	0.00	9.65	6.21
TRINITY_DN165836_c0_g2	13.43	0.00	0.00	0.00	0.00	0.00	0.00	0.00	0.00	13.20
TRINITY_DN165836_c3_g1	0.00	0.00	0.00	0.00	0.00	0.00	0.00	0.00	0.00	0.00
TRINITY_DN165837_c0_g1	0.00	0.00	0.00	0.00	0.00	0.00	0.00	0.00	0.00	0.00
TRINITY_DN165837_c0_g2	3.61	1.91	0.00	0.00	0.00	0.00	0.00	0.00	0.00	7.87
TRINITY_DN165838_c0_g1	0.00	31.86	56.41	21.73	15.84	6.15	22.60	15.93	51.14	62.28
TRINITY_DN165838_c1_g1	0.00	0.00	0.00	0.00	0.00	0.00	0.00	0.00	0.00	0.00
TRINITY_DN165838_c1_g2	15.68	0.00	15.73	25.66	10.91	9.02	15.78	0.00	19.37	23.93
TRINITY_DN165838_c1_g3	15.66	0.00	0.00	0.00	0.00	0.00	0.00	0.00	0.00	0.00
TRINITY_DN165838_c2_g1	0.00	0.00	0.00	0.00	0.00	9.49	6.85	0.00	20.82	0.00
TRINITY_DN165838_c3_g1	0.00	0.00	0.00	0.00	0.00	0.00	6.34	0.00	41.57	0.00
TRINITY_DN165838_c4_g1	0.00	0.00	0.00	0.00	0.00	0.00	0.00	0.00	0.00	0.00
TRINITY_DN165838_c5_g1	0.00	0.00	0.00	0.00	0.00	0.00	0.00	0.00	0.00	0.00
TRINITY_DN165839_c0_g1	0.00	0.00	0.00	0.00	0.00	0.00	0.00	0.00	0.00	0.00
TRINITY_DN16583_c0_g1	3.21	5.82	4.59	1.44	1.89	2.43	2.37	2.40	10.11	8.11
TRINITY_DN16583_c1_g2	0.00	0.00	0.00	0.00	0.00	0.00	0.00	0.00	16.05	0.00
TRINITY_DN16583_c3_g1	0.00	0.00	0.00	0.00	0.00	17.46	0.00	0.00	0.00	6.15
TRINITY_DN16583_c4_g1	0.00	0.00	0.00	0.00	0.00	0.00	0.00	0.00	0.00	0.00
TRINITY_DN16583_c6_g2	0.00	0.00	0.00	0.00	0.00	0.00	0.00	0.00	18.90	0.00
TRINITY_DN16583_c8_g1	0.00	0.00	0.00	0.00	0.00	0.00	10.02	4.02	0.00	0.00
TRINITY_DN16583_c9_g1	0.00	0.00	0.00	0.00	0.00	0.00	0.00	0.00	0.00	0.00
TRINITY_DN165840_c0_g1	0.00	0.00	0.00	0.00	0.00	0.00	0.00	0.00	0.00	8.04
TRINITY_DN165840_c0_g2	0.00	0.00	0.00	0.00	0.00	0.00	0.00	0.00	0.00	0.00
TRINITY_DN165840_c1_g1	0.00	0.00	0.00	0.00	0.00	0.00	0.00	0.00	0.00	0.00
TRINITY_DN165840_c4_g1	0.00	0.00	0.00	0.00	0.00	0.00	0.00	0.00	0.00	31.03
TRINITY_DN165841_c0_g1	0.00	0.00	0.00	11.91	17.21	18.21	13.70	2.76	25.58	18.48
TRINITY_DN165841_c1_g1	0.00	0.00	0.00	0.00	0.00	0.00	0.00	0.00	0.00	12.89
TRINITY_DN165841_c1_g2	0.00	0.00	0.00	0.00	0.00	0.00	0.00	0.00	0.00	12.62
TRINITY_DN165842_c0_g2	0.00	0.00	0.00	5.92	0.00	0.00	0.00	0.00	0.00	3.39
TRINITY_DN165844_c0_g1	0.00	0.00	0.00	0.00	0.00	2.30	0.00	0.00	0.00	0.00
TRINITY_DN165845_c0_g1	1.49	4.69	1.48	0.00	0.00	1.27	0.00	0.00	0.00	4.63
TRINITY_DN165845_c0_g2	0.00	0.00	0.00	0.00	1.35	2.17	0.00	0.00	2.49	1.16
TRINITY_DN165845_c1_g1	0.00	0.00	0.00	0.00	0.00	0.00	0.00	0.00	0.00	4.84
TRINITY_DN165845_c1_g2	0.00	3.02	0.00	0.00	0.00	0.00	0.00	0.00	0.00	3.62
TRINITY_DN165845_c1_g3	0.00	0.00	0.00	0.00	0.00	0.00	0.00	0.00	11.76	0.00
TRINITY_DN165845_c2_g1	0.00	0.00	0.00	0.00	0.00	0.00	0.00	0.00	0.00	0.00
TRINITY_DN165845_c3_g1	0.00	0.00	0.00	0.00	0.00	0.00	0.00	12.32	0.00	0.00
TRINITY_DN165848_c0_g2	0.00	0.00	0.00	0.00	0.00	0.00	0.00	0.00	0.00	0.00
TRINITY_DN165849_c0_g1	0.00	0.00	0.00	18.79	0.00	0.00	0.00	0.00	0.00	0.00
TRINITY_DN165849_c0_g2	16.24	19.48	0.00	0.00	0.00	0.00	0.00	0.00	0.00	0.00
TRINITY_DN165849_c1_g1	0.00	0.00	0.00	0.00	12.59	0.00	0.00	0.00	5.73	13.93
TRINITY_DN16584_c0_g1	213.61	209.86	99.59	86.92	86.90	77.06	233.01	62.40	426.36	456.73
TRINITY_DN16584_c0_g2	8.06	7.09	4.97	12.82	2.96	6.28	6.21	0.00	11.21	9.13
TRINITY_DN16584_c13_g1	0.00	0.00	0.00	3.70	0.00	0.00	2.13	1.79	7.16	5.61
TRINITY_DN16584_c17_g1	4.57	0.00	0.00	0.00	0.00	10.27	29.76	0.00	0.00	0.00
TRINITY_DN16584_c19_g1	0.00	0.00	0.00	0.00	0.00	0.00	0.00	0.00	0.00	0.00
TRINITY_DN16584_c1_g1	5.17	11.81	5.19	10.15	10.79	0.00	34.60	10.15	0.00	28.41
TRINITY_DN16584_c20_g1	0.00	0.00	0.00	0.00	0.00	3.65	0.00	0.00	4.05	3.89
TRINITY_DN16584_c2_g1	0.60	1.39	1.65	5.01	2.03	0.00	0.28	1.12	3.54	2.62
TRINITY_DN16584_c2_g2	10.95	0.00	0.00	0.00	0.00	0.87	0.66	0.00	0.00	0.00
TRINITY_DN16584_c3_g1	10.67	7.31	2.82	5.74	3.02	3.02	10.33	2.74	14.66	14.87
TRINITY_DN16584_c4_g1	0.00	0.00	0.00	0.89	4.13	0.00	0.00	1.39	0.00	0.00
TRINITY_DN16584_c5_g1	82.85	69.63	33.61	48.63	8.62	21.61	85.36	32.45	142.22	60.95
TRINITY_DN16584_c6_g1	0.00	13.45	0.00	2.67	10.48	0.00	15.28	0.00	7.48	11.74
TRINITY_DN16584_c8_g1	0.00	0.00	0.00	0.00	0.00	0.00	0.00	0.00	0.00	0.00
TRINITY_DN165850_c0_g1	0.00	0.00	0.00	0.00	0.00	0.00	0.00	0.00	0.00	0.00
TRINITY_DN165850_c0_g2	0.00	0.00	6.08	5.92	0.00	0.00	15.21	0.00	0.00	0.00
TRINITY_DN165850_c0_g3	2.56	0.00	0.00	0.00	0.00	0.00	0.00	0.00	0.00	0.00
TRINITY_DN165850_c3_g1	0.00	0.00	0.00	0.00	0.00	0.00	0.00	0.00	2.72	2.57
TRINITY_DN165850_c5_g1	1.70	3.58	0.00	0.00	0.00	0.00	0.00	0.00	6.60	4.63
TRINITY_DN165851_c1_g1	0.00	0.00	0.00	0.00	0.00	0.00	2.60	0.00	0.00	4.04
TRINITY_DN165853_c0_g1	0.00	5.38	0.00	0.00	0.00	2.90	1.96	0.00	1.65	1.55
TRINITY_DN165855_c0_g1	0.00	0.00	0.00	0.00	0.00	0.00	0.00	0.00	0.00	5.48
TRINITY_DN165856_c0_g1	0.00	0.00	0.00	0.00	0.00	7.53	0.00	0.00	0.00	4.00
TRINITY_DN165857_c0_g1	0.00	0.00	0.00	0.00	12.76	0.00	0.00	0.00	3.87	7.41
TRINITY_DN165858_c1_g1	7.48	0.00	0.00	0.00	0.00	0.00	0.00	0.00	0.00	0.00
TRINITY_DN165859_c0_g1	0.00	2.00	1.88	0.00	0.00	0.00	0.00	0.00	0.00	0.00
TRINITY_DN16585_c0_g1	0.00	0.00	0.00	36.56	0.00	0.00	0.00	0.00	0.00	23.07
TRINITY_DN16585_c2_g1	0.00	0.00	0.00	0.00	0.00	0.00	0.00	0.00	7.90	15.24
TRINITY_DN16585_c2_g2	0.00	22.24	0.00	0.00	0.00	0.00	0.00	0.00	0.00	0.00
TRINITY_DN16585_c6_g1	0.00	0.00	0.00	0.00	0.00	0.00	0.00	0.00	14.91	0.00
TRINITY_DN165860_c0_g1	0.00	0.00	0.00	0.00	0.00	0.00	0.00	0.00	0.00	0.00
TRINITY_DN165861_c4_g1	0.00	0.00	0.00	0.00	0.00	0.00	0.00	0.00	0.00	0.00
TRINITY_DN165861_c5_g1	9.10	0.00	0.00	0.00	0.00	0.00	0.00	0.00	8.69	0.00
TRINITY_DN165861_c7_g1	0.00	8.32	0.00	0.00	0.00	0.00	0.00	0.00	4.62	4.32
TRINITY_DN165861_c8_g1	0.00	0.00	0.00	0.00	0.00	0.00	0.00	0.00	0.00	0.00
TRINITY_DN165863_c0_g1	0.00	0.00	0.00	0.00	0.00	0.00	0.00	0.00	0.00	0.00
TRINITY_DN165864_c0_g1	0.00	0.00	0.00	0.00	0.00	0.00	0.00	0.00	0.00	0.00
TRINITY_DN165864_c1_g1	0.00	0.00	0.00	0.00	0.00	0.00	0.00	0.00	0.00	17.16
TRINITY_DN165865_c0_g1	0.00	0.00	0.00	0.00	0.00	0.00	0.00	0.00	0.00	0.00
TRINITY_DN165866_c0_g1	4.62	0.00	2.30	6.92	0.00	0.00	0.00	0.00	5.62	8.40
TRINITY_DN165866_c0_g2	0.00	6.38	2.43	0.00	1.30	1.04	4.17	0.00	1.64	3.02
TRINITY_DN165866_c3_g1	0.00	0.00	0.00	0.00	0.00	0.00	0.00	0.00	0.00	0.00
TRINITY_DN165866_c4_g1	0.00	0.00	0.00	9.16	0.00	0.00	0.00	0.00	11.61	1.23
TRINITY_DN165866_c6_g1	0.00	0.00	0.00	0.00	0.00	0.00	0.00	0.00	0.00	0.00
TRINITY_DN165867_c0_g1	0.00	0.00	0.00	0.00	0.00	0.00	0.00	0.00	0.00	10.75
TRINITY_DN165867_c0_g2	0.00	0.00	0.00	0.00	0.00	0.00	0.00	0.00	0.00	0.00
TRINITY_DN165868_c0_g1	0.00	0.00	0.00	0.00	0.00	0.00	0.00	0.00	0.00	0.00
TRINITY_DN165868_c0_g2	0.00	0.00	0.00	0.00	0.00	0.00	0.00	0.00	0.00	0.00
TRINITY_DN165869_c10_g1	0.00	0.00	0.00	0.00	0.00	0.00	0.00	0.00	0.00	0.00
TRINITY_DN165869_c1_g1	5.72	0.00	0.00	0.00	0.00	0.00	0.00	0.00	0.00	0.00
TRINITY_DN165869_c2_g2	0.00	2.85	7.88	0.00	0.00	0.00	0.00	0.00	5.08	0.00
TRINITY_DN165869_c3_g1	0.00	0.00	0.00	8.42	0.00	0.00	0.00	0.00	8.21	0.00
TRINITY_DN165869_c5_g1	0.00	0.00	0.00	0.00	0.00	0.00	0.00	0.00	0.00	4.22
TRINITY_DN165869_c6_g1	0.00	0.00	0.00	0.00	0.00	0.00	0.00	0.00	0.00	0.00
TRINITY_DN165869_c7_g1	0.00	0.00	8.08	0.00	0.00	6.93	9.86	0.00	3.85	0.00
TRINITY_DN165869_c9_g1	0.00	0.00	0.00	7.79	0.00	0.00	10.20	0.00	0.00	7.30
TRINITY_DN16586_c0_g1	11.50	22.24	0.00	0.00	0.00	0.00	0.00	0.00	52.87	17.00
TRINITY_DN16586_c0_g2	19.34	0.00	0.00	0.00	16.59	0.00	0.00	0.00	0.00	26.67
TRINITY_DN16586_c1_g1	0.00	22.39	0.00	11.84	0.00	0.00	0.00	0.00	0.00	0.00
TRINITY_DN16586_c2_g1	0.00	0.00	0.00	0.00	0.00	0.00	0.00	0.00	0.00	0.00
TRINITY_DN16586_c3_g1	0.00	0.00	0.00	0.00	16.59	0.00	0.00	0.00	0.00	23.32
TRINITY_DN16586_c5_g1	0.00	0.00	0.00	0.00	0.00	0.00	0.00	0.00	0.00	28.36
TRINITY_DN16586_c5_g2	0.00	0.00	0.00	0.00	0.00	0.00	0.00	0.00	0.00	0.00
TRINITY_DN165871_c0_g1	7.27	18.90	0.00	0.00	0.00	0.00	0.00	0.00	28.96	42.15
TRINITY_DN165871_c12_g1	11.50	0.00	0.00	0.00	0.00	0.00	0.00	0.00	0.00	10.54
TRINITY_DN165871_c1_g1	0.00	0.00	0.00	0.00	0.00	0.00	0.00	0.00	0.00	0.00
TRINITY_DN165871_c3_g1	0.00	0.00	0.00	0.00	0.00	10.42	0.00	0.00	0.00	0.00
TRINITY_DN165871_c4_g1	0.00	0.00	0.00	0.00	0.00	0.00	48.82	0.00	0.00	0.00
TRINITY_DN165871_c7_g1	0.00	0.00	0.00	0.00	0.00	0.00	0.00	0.00	0.00	0.00
TRINITY_DN165873_c0_g1	0.00	18.10	0.00	0.00	0.00	0.00	0.00	0.00	0.00	18.07
TRINITY_DN165873_c10_g1	0.00	0.00	0.00	0.00	0.00	0.00	0.00	0.00	0.00	0.00
TRINITY_DN165873_c1_g1	0.00	0.00	0.00	0.00	0.00	0.00	0.00	0.00	12.71	18.46
TRINITY_DN165873_c2_g1	0.00	0.00	0.00	0.00	12.68	0.00	0.00	0.00	0.00	28.63
TRINITY_DN165873_c3_g1	15.44	5.88	5.17	10.12	0.00	0.00	0.00	5.06	4.88	0.00
TRINITY_DN165873_c6_g1	0.00	0.00	0.00	0.00	0.00	0.00	0.00	0.00	0.00	0.00
TRINITY_DN165873_c7_g1	0.00	0.00	0.00	0.00	0.00	0.00	0.00	0.00	0.00	7.41
TRINITY_DN165873_c8_g1	0.00	0.00	0.00	0.00	0.00	0.00	0.00	0.00	0.00	11.57
TRINITY_DN165874_c0_g1	16.64	18.43	0.00	0.00	8.02	0.00	29.61	0.00	0.00	10.81
TRINITY_DN165875_c0_g1	0.00	0.00	0.00	0.00	0.00	0.00	50.95	0.00	0.00	0.00
TRINITY_DN165876_c0_g1	0.00	0.00	0.00	0.00	0.00	0.00	0.00	0.00	0.00	28.31
TRINITY_DN165877_c0_g1	0.00	0.00	0.00	0.00	0.00	0.00	0.00	0.00	0.00	0.00
TRINITY_DN165877_c3_g1	0.00	0.00	9.50	0.00	0.00	0.00	0.00	0.00	0.00	15.27
TRINITY_DN165878_c0_g1	0.00	0.00	0.00	0.00	0.00	2.76	10.08	0.00	0.00	0.00
TRINITY_DN165878_c3_g1	0.00	0.00	0.00	0.00	0.00	0.00	0.00	0.00	0.00	0.00
TRINITY_DN165878_c4_g1	0.00	0.00	0.00	0.00	19.44	0.00	0.00	0.00	32.68	0.00
TRINITY_DN165879_c0_g1	0.00	0.00	0.00	0.00	0.00	0.00	0.00	0.00	0.00	0.00
TRINITY_DN16587_c11_g1	0.00	8.44	6.26	0.00	0.00	0.00	6.43	0.00	9.53	0.00
TRINITY_DN16587_c11_g2	6.02	6.29	2.70	12.09	14.32	7.69	0.00	7.27	15.69	38.29
TRINITY_DN16587_c14_g1	13.58	0.00	0.00	0.00	0.00	0.00	0.00	0.00	0.00	0.00
TRINITY_DN16587_c16_g1	0.00	0.00	0.00	0.00	0.00	13.25	0.00	0.00	0.00	14.24
TRINITY_DN16587_c1_g1	0.00	0.00	0.00	0.00	0.00	0.00	0.00	0.00	0.00	0.00
TRINITY_DN16587_c2_g1	0.00	0.00	0.00	0.00	0.00	0.00	0.00	0.00	0.00	0.00
TRINITY_DN16587_c3_g1	0.00	0.00	0.00	0.00	0.00	0.00	0.00	0.00	0.00	2.94
TRINITY_DN16587_c4_g1	0.00	4.98	0.00	0.00	0.00	0.00	5.26	0.00	0.00	3.84
TRINITY_DN16587_c7_g1	12.99	39.31	13.04	17.12	18.14	22.36	58.96	0.00	53.63	91.15
TRINITY_DN16587_c8_g1	4.75	0.00	2.36	0.00	0.00	4.06	0.00	2.31	0.00	11.05
TRINITY_DN165880_c0_g1	0.00	0.00	0.00	0.00	0.00	0.00	0.00	0.00	0.00	0.00
TRINITY_DN165880_c1_g1	0.00	0.00	0.00	0.00	0.00	0.00	0.00	0.00	0.00	0.00
TRINITY_DN165881_c0_g2	21.79	0.00	0.00	0.00	0.00	0.00	0.00	0.00	0.00	0.00
TRINITY_DN165881_c0_g3	0.00	0.00	0.00	0.00	0.00	0.00	0.00	0.00	0.00	0.00
TRINITY_DN165884_c0_g1	0.00	0.00	0.00	0.00	0.00	0.00	0.00	0.00	0.00	3.64
TRINITY_DN165884_c0_g2	0.00	0.00	0.00	0.00	0.00	0.00	0.00	0.00	0.00	0.00
TRINITY_DN165885_c0_g1	0.00	0.00	0.00	0.00	0.00	0.00	0.00	16.79	0.00	16.23
TRINITY_DN165885_c3_g1	0.00	0.00	0.00	0.00	0.00	0.00	0.00	0.00	0.00	0.00
TRINITY_DN165885_c4_g1	0.00	0.00	0.00	0.00	0.00	0.00	0.00	0.00	7.74	0.00
TRINITY_DN165885_c6_g1	0.00	0.00	0.00	0.00	0.00	0.00	0.00	0.00	0.00	0.00
TRINITY_DN165886_c0_g1	0.00	0.00	0.00	0.00	0.00	0.00	0.00	0.00	14.76	0.00
TRINITY_DN165886_c0_g2	0.00	0.00	0.00	0.00	0.00	4.53	6.53	0.00	0.00	0.00
TRINITY_DN165886_c0_g3	0.00	0.00	0.00	0.00	8.77	0.00	0.00	0.00	8.03	0.00
TRINITY_DN165886_c1_g1	0.00	16.57	0.00	20.18	0.00	0.00	0.00	0.00	0.00	22.43
TRINITY_DN165886_c1_g3	0.00	0.00	0.00	0.00	14.06	0.00	0.00	0.00	0.00	0.00
TRINITY_DN165886_c2_g1	0.00	0.00	0.00	0.00	0.00	0.00	0.00	0.00	0.00	10.25
TRINITY_DN165887_c0_g1	0.00	0.00	0.00	0.00	0.00	0.00	0.00	0.00	0.00	0.00
TRINITY_DN165887_c1_g1	0.00	0.00	0.00	0.00	0.00	0.00	0.00	0.00	0.00	0.00
TRINITY_DN165888_c0_g2	0.00	0.00	0.00	0.00	0.00	0.00	0.00	0.00	0.00	0.00
TRINITY_DN165888_c0_g3	15.26	0.00	0.00	14.67	0.00	12.93	39.76	0.00	14.65	83.24
TRINITY_DN165888_c1_g1	0.00	0.00	0.00	0.00	0.00	0.00	0.00	0.00	0.00	0.00
TRINITY_DN165889_c0_g1	11.74	0.00	0.00	0.00	0.00	0.00	0.00	0.00	11.26	21.49
TRINITY_DN165889_c1_g1	0.00	8.59	0.00	0.00	0.00	0.00	0.00	0.00	0.00	0.00
TRINITY_DN16588_c0_g1	65.66	74.50	45.94	35.34	25.50	36.80	97.52	30.93	195.34	126.51
TRINITY_DN16588_c0_g2	217.81	151.90	247.76	146.81	88.97	99.01	220.78	50.58	471.05	212.06
TRINITY_DN16588_c0_g3	4.19	10.30	7.59	6.61	2.11	4.23	2.24	1.92	15.11	17.02
TRINITY_DN165891_c0_g1	0.00	0.00	0.00	0.00	0.00	0.00	0.00	0.00	0.00	0.00
TRINITY_DN165893_c0_g2	4.32	4.86	0.00	0.00	0.00	0.00	21.25	0.00	9.04	3.95
TRINITY_DN165894_c0_g2	0.00	0.00	0.00	0.00	0.00	0.00	8.37	0.00	6.27	0.00
TRINITY_DN165895_c2_g1	0.00	0.00	0.00	0.00	0.00	0.00	0.00	0.00	0.00	0.00
TRINITY_DN165897_c1_g1	0.00	0.00	0.00	0.00	0.00	0.00	0.00	0.00	0.00	0.00
TRINITY_DN165897_c2_g1	0.00	0.00	0.00	0.00	0.00	0.00	0.00	0.00	0.00	0.00
TRINITY_DN165898_c0_g1	0.00	0.00	0.00	0.00	0.00	0.00	0.00	0.00	0.00	0.00
TRINITY_DN165899_c0_g1	0.00	0.00	50.53	15.98	29.38	14.10	29.76	62.83	0.00	43.63
TRINITY_DN16589_c0_g1	16.64	0.00	0.00	0.00	5.39	12.32	8.56	0.00	58.99	4.22
TRINITY_DN16589_c0_g2	56.93	10.47	10.48	10.03	43.47	51.72	31.37	0.00	30.87	31.86
TRINITY_DN16589_c0_g3	0.00	0.00	0.00	0.00	0.00	0.00	0.00	0.00	0.00	0.00
TRINITY_DN16589_c2_g1	0.00	0.00	0.00	0.00	6.32	0.00	0.00	0.00	0.00	6.39
TRINITY_DN16589_c3_g1	0.00	0.00	0.00	0.00	0.00	0.00	0.00	0.00	25.76	5.85
TRINITY_DN1658_c0_g1	2.54	17.53	6.80	10.72	3.02	4.69	3.00	4.41	4.27	0.00
TRINITY_DN1658_c0_g2	0.00	0.00	0.00	3.43	0.00	0.00	0.00	0.00	0.00	3.15
TRINITY_DN1658_c0_g4	0.00	0.00	0.00	0.00	0.00	0.00	0.00	0.00	0.00	0.00
TRINITY_DN1658_c1_g1	9.23	14.71	10.37	0.85	5.39	4.60	11.29	0.81	47.91	35.08
TRINITY_DN165900_c0_g1	0.00	0.00	0.00	0.00	0.00	0.00	0.00	0.00	0.00	7.68
TRINITY_DN165900_c0_g2	0.00	0.00	0.00	0.00	0.00	0.00	0.00	0.00	0.00	12.52
TRINITY_DN165900_c1_g1	0.00	0.00	0.00	0.00	0.00	0.00	0.00	0.00	0.00	0.00
TRINITY_DN165901_c1_g1	0.00	0.00	0.00	0.00	0.00	0.00	0.00	0.00	11.10	42.40
TRINITY_DN165902_c0_g1	0.00	0.00	0.00	0.00	0.00	0.00	0.00	0.00	0.00	0.00
TRINITY_DN165903_c1_g1	0.00	0.00	0.00	0.00	0.00	0.00	0.00	0.00	0.00	26.70
TRINITY_DN165904_c0_g1	0.00	0.00	0.00	0.00	0.00	0.00	0.00	0.00	0.00	0.00
TRINITY_DN165904_c0_g3	0.00	0.00	0.00	0.00	0.00	0.00	0.00	0.00	0.00	20.37
TRINITY_DN165905_c0_g1	0.00	0.00	0.00	0.00	0.00	0.00	0.00	0.00	0.00	0.00
TRINITY_DN165905_c0_g2	6.11	0.00	0.00	0.00	0.00	5.31	0.00	6.01	11.61	27.16
TRINITY_DN165906_c0_g1	0.00	0.00	0.00	0.00	0.00	0.00	0.00	0.00	0.00	0.00
TRINITY_DN165906_c0_g2	0.00	0.00	0.00	0.00	0.00	0.00	0.00	0.00	0.00	0.00
TRINITY_DN165908_c0_g1	0.00	0.00	0.00	0.00	0.00	0.00	0.00	0.00	0.00	0.00
TRINITY_DN165909_c0_g1	0.00	0.00	0.00	0.00	0.00	0.00	0.00	0.00	0.00	0.00
TRINITY_DN165909_c0_g2	0.00	0.00	0.00	0.00	0.00	0.00	0.00	0.00	0.00	48.55
TRINITY_DN165909_c0_g3	0.00	0.00	0.00	0.00	0.00	0.00	0.00	0.00	0.00	0.00
TRINITY_DN165909_c2_g1	0.00	18.25	0.00	0.00	0.00	12.82	0.00	0.00	14.51	0.00
TRINITY_DN165909_c5_g1	0.00	9.67	0.00	0.00	0.00	0.00	0.00	0.00	0.00	0.00
TRINITY_DN16590_c0_g1	22.98	51.23	15.46	25.56	9.68	11.03	20.05	6.57	51.62	62.41
TRINITY_DN165910_c0_g1	3.40	11.24	0.00	0.00	7.14	0.00	4.10	0.00	9.77	27.92
TRINITY_DN165910_c0_g2	0.00	0.00	0.00	0.00	0.00	0.00	0.00	10.43	0.00	12.19
TRINITY_DN165910_c0_g3	0.00	0.00	0.00	0.00	0.00	0.00	0.00	0.00	0.00	0.00
TRINITY_DN165910_c2_g1	0.00	0.00	0.00	0.00	0.00	0.00	16.68	0.00	0.00	0.00
TRINITY_DN165910_c3_g1	0.00	0.00	0.00	0.00	0.00	0.00	0.00	0.00	0.00	64.93
TRINITY_DN165910_c4_g1	0.00	0.00	0.00	0.00	0.00	0.00	0.00	0.00	0.00	0.00
TRINITY_DN165912_c0_g1	0.00	0.00	0.00	0.00	0.00	0.00	0.00	0.00	0.00	0.00
TRINITY_DN165912_c1_g1	0.00	0.00	0.00	0.00	0.00	0.00	0.00	0.00	0.00	0.00
TRINITY_DN165912_c1_g2	0.00	0.00	0.00	0.00	0.00	0.00	0.00	0.00	0.00	0.00
TRINITY_DN165915_c0_g1	0.00	7.36	0.00	0.00	0.00	0.00	0.00	0.00	0.00	5.79
TRINITY_DN165915_c1_g1	0.00	0.00	0.00	0.00	0.00	0.00	0.00	0.00	3.63	0.00
TRINITY_DN165916_c0_g1	0.00	0.00	0.00	0.00	0.00	0.00	14.88	0.00	0.00	0.00
TRINITY_DN165916_c1_g1	0.00	0.00	19.99	0.00	0.00	0.00	0.00	0.00	19.12	0.00
TRINITY_DN165917_c0_g1	0.00	0.00	0.00	0.00	0.00	0.00	0.00	0.00	0.00	0.00
TRINITY_DN165917_c0_g2	0.00	0.00	0.00	0.00	0.00	0.00	0.00	0.00	0.00	0.00
TRINITY_DN165918_c0_g1	11.95	40.45	0.00	0.00	0.00	0.00	10.12	0.00	28.51	28.11
TRINITY_DN165918_c1_g1	0.00	0.00	0.00	0.00	0.00	0.00	0.00	0.00	0.00	15.65
TRINITY_DN165918_c2_g1	17.69	29.94	13.25	7.00	0.00	5.69	25.75	6.54	12.88	83.81
TRINITY_DN165918_c3_g1	0.00	0.00	0.00	0.00	0.00	0.00	0.00	0.00	0.00	0.00
TRINITY_DN165918_c4_g1	0.00	0.00	0.00	0.00	0.00	0.00	0.00	0.00	0.00	0.00
TRINITY_DN165918_c5_g1	0.00	0.00	0.00	0.00	0.00	0.00	0.00	0.00	0.00	0.00
TRINITY_DN165918_c8_g1	0.00	0.00	0.00	0.00	0.00	0.00	0.00	0.00	0.00	0.00
TRINITY_DN16591_c0_g1	0.00	0.00	3.52	0.00	0.00	6.04	0.00	0.00	6.73	6.42
TRINITY_DN16591_c0_g3	0.00	0.00	0.00	0.00	0.00	0.00	0.00	0.00	0.00	0.00
TRINITY_DN16591_c0_g4	0.00	0.00	0.00	0.00	0.00	0.00	0.00	0.00	3.91	8.51
TRINITY_DN16591_c1_g1	0.00	1.62	3.06	1.55	0.00	5.25	3.53	0.00	0.00	0.00
TRINITY_DN165920_c0_g1	0.00	0.00	0.00	0.00	0.00	0.00	0.00	0.00	0.00	0.00
TRINITY_DN165921_c0_g1	0.00	0.00	0.00	0.00	0.00	0.00	0.00	0.00	0.00	12.69
TRINITY_DN165921_c1_g1	16.75	8.73	0.00	0.00	9.80	0.00	0.00	0.00	9.01	6.74
TRINITY_DN165921_c1_g2	14.46	0.00	0.00	0.00	0.00	0.00	0.00	0.00	0.00	0.00
TRINITY_DN165921_c1_g3	0.00	11.88	0.00	0.00	0.00	0.00	0.00	0.00	0.00	0.00
TRINITY_DN165921_c5_g1	0.00	0.00	0.00	0.00	0.00	0.00	0.00	0.00	0.00	0.00
TRINITY_DN165921_c6_g1	0.00	0.00	0.00	0.00	0.00	0.00	0.00	0.00	0.00	0.00
TRINITY_DN165921_c7_g1	0.00	0.00	0.00	0.00	0.00	0.00	0.00	0.00	9.12	8.76
TRINITY_DN165922_c0_g1	0.00	0.00	0.00	0.00	0.00	0.00	0.00	7.76	0.00	0.00
TRINITY_DN165922_c0_g3	0.00	0.00	0.00	0.00	0.00	0.00	0.00	0.00	0.00	0.00
TRINITY_DN165922_c1_g1	0.00	0.00	0.00	0.00	0.00	0.00	0.00	0.00	0.00	0.00
TRINITY_DN165924_c0_g1	0.00	0.00	0.00	0.00	0.00	0.00	0.00	0.00	18.90	0.00
TRINITY_DN165925_c0_g1	0.00	0.00	7.94	0.00	0.00	0.00	0.00	0.00	16.84	0.00
TRINITY_DN165925_c10_g1	0.00	0.00	0.00	0.00	0.00	0.00	0.00	0.00	0.00	0.00
TRINITY_DN165925_c11_g1	0.00	0.00	0.00	0.00	0.00	0.00	0.00	0.00	0.00	0.00
TRINITY_DN165925_c1_g1	0.00	0.00	0.00	0.00	0.00	0.00	0.00	0.00	0.00	0.00
TRINITY_DN165925_c2_g1	0.00	45.94	0.00	0.00	19.97	0.00	0.00	0.00	0.00	35.34
TRINITY_DN165925_c3_g1	0.00	0.00	0.00	0.00	0.00	0.00	0.00	0.00	23.30	0.00
TRINITY_DN165925_c4_g1	0.00	0.00	0.00	0.00	0.00	0.00	0.00	0.00	0.00	0.00
TRINITY_DN165925_c5_g1	0.00	0.00	0.00	0.00	0.00	0.00	0.00	0.00	0.00	0.00
TRINITY_DN165925_c5_g2	0.00	0.00	0.00	0.00	0.00	0.00	0.00	0.00	0.00	0.00
TRINITY_DN165925_c7_g1	0.00	0.00	0.00	0.00	0.00	0.00	0.00	0.00	0.00	0.00
TRINITY_DN165925_c8_g1	13.05	0.00	0.00	0.00	13.54	0.00	0.00	0.00	25.15	23.91
TRINITY_DN165926_c0_g1	0.00	0.00	0.00	0.00	0.00	0.00	0.00	0.00	0.00	0.00
TRINITY_DN165926_c0_g3	0.00	0.00	0.00	0.00	0.00	0.00	0.00	0.00	0.00	0.00
TRINITY_DN165927_c0_g1	0.00	0.00	0.00	0.00	0.00	0.00	0.00	0.00	0.00	0.00
TRINITY_DN165927_c0_g3	0.00	0.00	0.00	0.00	0.00	0.00	0.00	0.00	0.00	0.00
TRINITY_DN165927_c0_g4	0.00	0.84	0.00	0.72	1.70	4.92	9.20	0.00	12.10	1.46
TRINITY_DN165927_c0_g5	0.00	0.00	0.00	0.00	0.00	0.00	0.00	0.00	0.00	0.00
TRINITY_DN165927_c0_g6	0.00	0.00	0.00	0.00	5.88	4.88	0.00	0.00	0.00	12.49
TRINITY_DN165927_c1_g1	0.00	0.00	0.00	0.00	0.00	0.00	0.00	0.00	0.00	0.00
TRINITY_DN165927_c1_g2	0.00	0.00	0.00	0.00	0.00	0.00	3.84	0.00	0.00	5.94
TRINITY_DN165927_c2_g1	0.00	0.00	0.00	0.00	0.00	0.00	0.00	7.06	0.00	16.56
TRINITY_DN165927_c3_g1	0.00	0.00	11.96	0.00	0.00	0.00	15.39	0.00	11.34	0.00
TRINITY_DN165927_c5_g1	1.92	0.00	0.00	0.00	0.00	0.00	6.66	0.00	0.00	0.00
TRINITY_DN165927_c8_g1	3.88	0.00	0.00	0.00	8.14	0.00	9.45	0.00	0.00	0.00
TRINITY_DN165927_c9_g1	0.00	0.00	0.00	0.00	0.00	0.00	0.00	0.00	0.00	0.00
TRINITY_DN165928_c0_g1	12.58	38.84	0.00	0.00	0.00	0.00	0.00	0.00	12.11	11.50
TRINITY_DN165928_c0_g2	0.00	0.00	0.00	16.80	0.00	0.00	22.87	0.00	33.97	15.92
TRINITY_DN165928_c10_g2	0.00	0.00	0.00	0.00	0.00	0.00	0.00	0.00	0.00	11.86
TRINITY_DN165928_c2_g1	14.26	0.00	0.00	0.00	14.86	0.00	0.00	7.03	6.79	6.56
TRINITY_DN165928_c3_g1	0.00	0.00	0.00	0.00	0.00	0.00	14.65	0.00	0.00	0.00
TRINITY_DN165929_c0_g2	0.00	0.00	0.00	7.60	0.00	0.00	0.00	0.00	0.00	14.22
TRINITY_DN165929_c1_g1	0.00	0.00	0.00	0.00	0.00	0.00	0.00	0.00	0.00	0.00
TRINITY_DN165929_c1_g2	19.16	0.00	0.00	0.00	0.00	0.00	24.62	0.00	18.49	0.00
TRINITY_DN165929_c1_g4	0.00	0.00	0.00	0.00	0.00	0.00	0.00	0.00	0.00	0.00
TRINITY_DN165929_c1_g5	0.00	0.00	0.00	0.00	0.00	0.00	0.00	0.00	0.00	0.00
TRINITY_DN165929_c2_g1	6.78	6.96	0.00	0.00	0.00	0.00	0.00	5.88	11.37	5.50
TRINITY_DN16592_c0_g1	17.59	5.48	0.00	4.75	23.82	0.00	0.00	5.04	22.07	9.75
TRINITY_DN16592_c0_g2	0.00	0.00	36.61	0.00	24.77	30.56	0.00	0.00	17.43	23.56
TRINITY_DN165930_c0_g1	0.00	0.00	0.00	1.97	0.00	1.68	4.55	0.00	3.81	6.03
TRINITY_DN165931_c0_g1	0.00	0.00	0.00	0.00	0.00	0.00	0.00	0.00	0.00	8.50
TRINITY_DN165931_c0_g2	0.00	0.00	0.00	0.00	0.00	0.00	0.00	0.00	0.00	0.00
TRINITY_DN165931_c1_g1	0.00	0.00	0.00	20.44	0.00	0.00	0.00	0.00	0.00	0.00
TRINITY_DN165932_c0_g1	0.00	0.00	0.00	18.53	0.00	0.00	49.67	0.00	37.40	0.00
TRINITY_DN165932_c2_g1	0.00	0.00	0.00	0.00	0.00	5.47	11.62	4.39	0.00	0.00
TRINITY_DN165932_c3_g1	0.00	16.28	0.00	0.00	0.00	0.00	0.00	0.00	0.00	0.00
TRINITY_DN165933_c0_g1	0.00	0.00	0.00	0.00	8.02	0.00	0.00	0.00	0.00	0.00
TRINITY_DN165933_c0_g2	0.00	0.00	24.93	0.00	0.00	0.00	0.00	0.00	0.00	11.25
TRINITY_DN165933_c0_g3	0.00	0.00	0.00	0.00	0.00	0.00	0.00	0.00	0.00	0.00
TRINITY_DN165933_c0_g4	0.00	23.24	0.00	0.00	4.34	0.00	0.00	0.00	0.00	0.00
TRINITY_DN165933_c0_g5	0.00	0.00	0.00	0.00	0.00	0.00	0.00	0.00	0.00	15.27
TRINITY_DN165933_c0_g6	0.00	0.00	0.00	0.00	0.00	2.70	3.40	0.00	5.49	5.29
TRINITY_DN165933_c1_g1	3.01	3.15	0.00	0.00	3.18	1.61	0.00	0.00	1.46	6.84
TRINITY_DN165933_c2_g1	0.00	0.00	0.00	0.00	0.00	0.00	0.00	12.08	0.00	0.00
TRINITY_DN165933_c4_g1	0.00	0.00	0.00	0.00	0.00	0.00	0.00	0.00	0.00	0.00
TRINITY_DN165933_c5_g1	15.52	0.00	0.00	0.00	0.00	0.00	0.00	0.00	0.00	0.00
TRINITY_DN165933_c7_g1	0.00	0.00	0.00	0.00	0.00	0.00	0.00	13.35	0.00	0.00
TRINITY_DN165934_c0_g1	0.00	0.00	0.00	0.00	0.00	0.00	0.00	0.00	0.00	0.00
TRINITY_DN165934_c2_g1	0.00	0.00	0.00	0.00	0.00	0.00	0.00	0.00	0.00	0.00
TRINITY_DN165934_c3_g1	0.00	0.00	0.00	0.00	9.86	0.00	0.00	0.00	0.00	0.00
TRINITY_DN165934_c5_g1	2.59	11.16	5.16	0.00	2.84	0.00	6.11	0.00	4.99	7.10
TRINITY_DN165934_c7_g1	0.00	0.00	0.00	0.00	0.00	0.00	0.00	0.00	0.00	0.00
TRINITY_DN165934_c8_g1	0.00	21.00	0.00	0.00	0.00	0.00	0.00	0.00	0.00	0.00
TRINITY_DN165934_c9_g1	0.00	0.00	0.00	0.00	0.00	0.00	0.00	0.00	0.00	0.00
TRINITY_DN165937_c0_g2	0.00	0.00	0.00	0.00	0.00	0.00	0.00	0.00	0.00	0.00
TRINITY_DN165937_c1_g1	0.00	0.00	0.00	0.00	0.00	0.00	0.00	0.00	0.00	5.51
TRINITY_DN165937_c2_g1	0.00	0.00	0.00	0.00	0.00	0.00	0.00	0.00	0.00	0.00
TRINITY_DN16593_c0_g1	7.74	0.00	12.85	0.00	0.00	0.00	0.00	0.00	32.71	28.91
TRINITY_DN16593_c0_g3	0.00	8.78	0.00	0.00	0.00	0.00	0.00	0.00	0.00	33.84
TRINITY_DN16593_c15_g1	0.00	0.00	0.00	0.00	0.00	0.00	0.00	9.34	9.17	0.00
TRINITY_DN16593_c17_g1	0.00	0.00	0.00	0.00	0.00	0.00	0.00	0.00	0.00	0.00
TRINITY_DN16593_c1_g1	0.00	0.00	0.00	0.00	0.00	0.00	0.00	0.00	0.00	0.00
TRINITY_DN16593_c2_g1	0.00	0.00	5.45	0.00	0.00	0.00	11.78	5.34	0.00	4.97
TRINITY_DN16593_c2_g2	0.00	5.07	0.00	9.66	0.00	0.00	0.00	0.00	8.94	10.50
TRINITY_DN16593_c4_g1	0.00	0.00	0.00	0.00	0.00	0.00	0.00	23.88	0.00	0.00
TRINITY_DN16593_c6_g1	0.00	0.00	0.00	0.00	0.00	0.00	0.00	0.00	0.00	0.00
TRINITY_DN16593_c7_g2	0.00	1.17	0.00	0.00	0.00	0.00	0.00	0.00	0.00	0.00
TRINITY_DN165940_c1_g1	0.00	0.00	0.00	0.00	0.00	0.00	0.00	0.00	0.00	0.00
TRINITY_DN165941_c0_g1	0.00	0.00	0.00	0.00	0.00	0.00	0.00	0.00	14.45	9.28
TRINITY_DN165942_c0_g2	0.00	0.00	0.00	0.00	0.00	0.00	0.00	0.00	0.00	0.00
TRINITY_DN165942_c1_g1	0.00	0.00	0.00	0.00	0.00	0.00	0.00	0.00	13.80	0.00
TRINITY_DN165942_c2_g1	0.00	16.24	0.00	0.00	0.00	0.00	0.00	0.00	0.00	0.00
TRINITY_DN165942_c3_g1	0.00	0.00	0.00	0.00	0.00	0.00	0.00	0.00	1.52	11.01
TRINITY_DN165943_c2_g1	4.14	0.00	0.00	0.00	0.00	0.00	10.16	4.07	7.90	0.00
TRINITY_DN165944_c0_g1	0.00	0.00	0.00	0.00	0.00	0.00	0.00	0.00	0.00	0.00
TRINITY_DN165944_c1_g1	0.00	0.00	4.76	4.67	0.00	0.00	0.00	0.00	0.00	0.00
TRINITY_DN165946_c0_g1	0.00	6.75	0.00	0.00	0.00	0.00	0.00	0.00	2.96	2.82
TRINITY_DN165946_c0_g2	17.80	0.00	0.00	0.00	0.00	0.00	0.00	0.00	0.00	16.06
TRINITY_DN165946_c1_g2	0.00	0.00	0.00	0.00	0.00	0.00	0.00	0.00	0.00	0.00
TRINITY_DN165946_c2_g1	11.49	0.00	0.00	16.94	0.00	0.00	7.21	0.00	5.46	10.55
TRINITY_DN165946_c5_g1	2.04	6.49	0.00	0.00	4.30	0.00	4.73	0.00	0.00	0.00
TRINITY_DN165947_c0_g1	1.46	4.60	0.00	0.00	3.09	0.00	0.00	1.41	2.84	5.31
TRINITY_DN165948_c0_g1	0.00	0.00	0.00	0.00	0.00	0.00	0.00	0.00	0.00	7.83
TRINITY_DN165948_c1_g1	11.20	0.00	0.00	0.00	0.00	0.00	0.00	0.00	0.00	0.00
TRINITY_DN165948_c2_g1	0.00	0.00	0.00	0.00	0.00	0.00	0.00	0.00	14.39	13.66
TRINITY_DN165949_c0_g1	0.00	0.00	0.00	0.00	0.00	0.00	5.18	0.00	0.00	0.00
TRINITY_DN165949_c0_g2	0.00	0.00	0.00	0.00	0.00	4.12	0.00	0.00	2.32	4.38
TRINITY_DN165949_c0_g4	0.00	0.00	0.00	0.00	9.92	0.00	0.00	0.00	0.00	0.00
TRINITY_DN165949_c1_g1	0.00	0.00	0.00	0.00	0.00	0.00	0.00	0.00	0.00	0.00
TRINITY_DN165949_c2_g1	11.05	0.00	0.00	0.00	0.00	9.52	0.00	0.00	0.00	0.00
TRINITY_DN165949_c3_g1	0.00	0.00	0.00	0.00	0.00	0.00	0.00	0.00	0.00	0.00
TRINITY_DN165949_c4_g1	0.00	0.00	0.00	0.00	0.00	0.00	0.00	0.00	0.00	0.00
TRINITY_DN16594_c1_g1	31.91	22.65	14.80	0.00	8.26	12.71	36.34	12.05	44.19	64.61
TRINITY_DN16594_c1_g2	0.00	0.00	0.00	12.24	7.14	0.00	7.82	2.29	8.92	6.65
TRINITY_DN16594_c2_g1	0.00	0.00	0.00	0.00	0.00	0.00	0.00	0.00	12.37	5.99
TRINITY_DN16594_c4_g1	1.11	3.46	2.20	0.00	0.00	0.94	0.00	0.00	5.42	0.00
TRINITY_DN165950_c0_g1	2.53	1.50	0.00	1.44	0.00	0.00	5.54	0.00	4.19	7.83
TRINITY_DN165950_c0_g2	0.00	0.00	0.00	0.00	0.00	0.00	10.20	0.00	0.00	0.00
TRINITY_DN165951_c0_g1	0.00	0.00	0.00	0.00	0.00	0.00	0.00	0.00	0.00	0.00
TRINITY_DN165951_c0_g3	10.15	0.00	0.00	0.00	0.00	0.00	0.00	0.00	0.00	0.00
TRINITY_DN165951_c0_g4	27.79	0.00	0.00	0.00	0.00	0.00	0.00	0.00	0.00	0.00
TRINITY_DN165951_c0_g5	18.28	0.00	0.00	0.00	0.00	0.00	0.00	0.00	0.00	0.00
TRINITY_DN165951_c0_g6	0.00	0.00	0.00	0.00	0.00	0.00	0.00	0.00	0.00	0.00
TRINITY_DN165951_c1_g1	0.00	0.00	0.00	0.00	0.00	0.00	0.00	0.00	0.00	8.00
TRINITY_DN165951_c2_g1	0.00	0.00	0.00	0.00	0.00	0.00	0.00	0.00	0.00	0.00
TRINITY_DN165951_c2_g2	0.00	0.00	0.00	0.00	0.00	0.00	0.00	0.00	11.42	5.53
TRINITY_DN165951_c3_g1	0.00	19.66	0.00	0.00	0.00	0.00	0.00	0.00	0.00	0.00
TRINITY_DN165952_c1_g1	0.00	0.00	0.00	0.00	0.00	0.00	0.00	0.00	0.00	0.00
TRINITY_DN165952_c1_g2	0.00	0.00	0.00	0.00	0.00	0.00	0.00	0.00	0.00	0.00
TRINITY_DN165952_c1_g3	0.00	0.00	0.00	0.00	14.48	0.00	0.00	0.00	0.00	8.44
TRINITY_DN165952_c6_g1	0.00	0.00	0.00	0.00	0.00	0.00	0.00	0.00	0.00	0.00
TRINITY_DN165953_c0_g1	0.00	0.00	0.00	0.00	0.00	0.00	0.00	0.00	0.00	0.00
TRINITY_DN165953_c0_g2	0.00	0.00	10.90	0.00	0.00	0.00	0.00	0.00	0.00	0.00
TRINITY_DN165953_c1_g1	8.88	1.53	2.90	1.47	0.00	1.24	1.67	1.41	0.00	10.62
TRINITY_DN165953_c2_g1	0.00	0.00	0.00	0.00	0.00	0.00	0.00	0.00	0.00	0.00
TRINITY_DN165953_c3_g1	2.66	0.00	0.00	0.00	0.00	0.00	0.00	0.00	10.78	0.00
TRINITY_DN165953_c4_g1	0.00	0.00	0.00	0.00	0.00	0.00	14.46	0.00	0.00	0.00
TRINITY_DN165953_c5_g1	4.58	0.00	0.00	0.00	0.00	0.00	0.00	0.00	0.00	0.00
TRINITY_DN165954_c0_g1	0.00	0.00	0.00	0.00	0.00	0.00	0.00	0.00	0.00	12.63
TRINITY_DN165954_c1_g1	0.00	0.00	0.00	0.00	0.00	0.00	0.00	0.00	0.00	0.00
TRINITY_DN165954_c2_g1	0.00	0.00	0.00	0.00	0.00	0.00	0.00	0.00	0.00	0.00
TRINITY_DN165954_c5_g1	0.00	0.00	0.00	0.00	0.00	0.00	0.00	0.00	0.00	0.00
TRINITY_DN165956_c0_g1	0.00	0.00	0.00	0.00	0.00	0.00	0.00	0.00	0.00	0.00
TRINITY_DN165957_c0_g1	2.28	1.19	1.13	0.00	0.00	0.00	5.16	0.00	3.34	11.41
TRINITY_DN165957_c2_g1	0.00	0.00	0.00	0.00	0.00	0.00	0.00	0.00	0.00	0.00
TRINITY_DN165958_c0_g1	0.00	0.00	0.00	0.00	0.00	1.34	0.88	0.00	0.00	1.43
TRINITY_DN165958_c2_g1	0.00	2.48	0.00	0.00	0.00	0.00	0.00	0.00	0.00	4.22
TRINITY_DN16595_c0_g1	0.00	0.00	0.00	0.00	17.03	13.96	21.45	0.00	31.77	90.01
TRINITY_DN16595_c1_g1	11.35	0.00	0.00	0.00	0.00	0.00	0.00	0.00	0.00	10.39
TRINITY_DN165960_c0_g1	0.00	0.00	0.00	0.00	0.00	0.00	0.00	0.00	0.00	0.00
TRINITY_DN165960_c0_g2	0.00	0.00	0.00	0.00	0.00	0.00	0.00	0.00	0.00	0.00
TRINITY_DN165960_c0_g3	0.00	0.00	0.00	1.70	1.79	0.00	0.00	1.64	1.65	0.00
TRINITY_DN165960_c1_g1	0.00	0.00	0.00	0.00	0.00	0.00	0.00	0.00	0.00	0.00
TRINITY_DN165960_c1_g2	0.00	4.60	4.11	0.00	0.00	3.53	10.06	0.00	3.91	3.75
TRINITY_DN165960_c2_g1	0.00	0.00	0.00	0.00	0.00	0.00	0.00	2.31	0.00	0.00
TRINITY_DN165960_c2_g2	0.00	0.00	0.00	0.00	0.00	0.00	0.00	0.00	0.00	12.63
TRINITY_DN165960_c4_g1	0.00	0.00	2.84	0.00	0.00	0.00	3.38	0.00	2.73	2.59
TRINITY_DN165961_c0_g1	0.00	0.00	0.00	0.00	0.00	0.00	0.00	0.00	0.00	11.95
TRINITY_DN165961_c0_g2	11.12	15.54	11.27	0.00	0.00	0.00	0.00	30.30	0.00	49.56
TRINITY_DN165961_c4_g1	0.00	0.00	0.00	0.00	0.00	0.00	0.00	0.00	16.69	0.00
TRINITY_DN165962_c0_g1	1.47	1.54	0.00	0.00	0.00	0.00	1.68	0.00	4.28	6.67
TRINITY_DN165962_c0_g2	0.00	0.00	0.00	0.00	0.00	0.00	0.00	0.00	0.00	0.00
TRINITY_DN165962_c0_g3	0.00	0.00	0.00	0.00	6.14	5.11	0.00	0.00	5.59	0.00
TRINITY_DN165962_c0_g5	0.00	0.00	0.00	0.00	0.00	0.00	0.00	0.00	0.00	5.55
TRINITY_DN165962_c1_g1	14.36	0.00	0.00	0.00	0.00	0.00	0.00	13.62	0.00	0.00
TRINITY_DN165963_c0_g1	0.00	11.51	0.00	0.00	0.00	8.21	12.28	0.00	0.00	0.00
TRINITY_DN165963_c0_g2	0.00	0.00	0.00	0.00	0.00	0.00	0.00	0.00	6.82	0.00
TRINITY_DN165963_c0_g3	0.00	0.00	0.00	54.50	0.00	0.00	0.00	0.00	18.30	0.00
TRINITY_DN165963_c1_g1	0.00	0.00	0.00	0.00	0.00	0.00	0.00	0.00	0.00	0.00
TRINITY_DN165964_c0_g1	0.00	0.00	0.00	1.94	0.00	0.00	6.42	0.00	0.00	0.00
TRINITY_DN165965_c0_g1	0.00	0.00	0.00	4.73	0.00	0.00	2.78	0.00	0.00	4.31
TRINITY_DN165966_c1_g1	0.00	0.00	0.00	0.00	0.00	0.00	25.12	0.00	6.27	0.00
TRINITY_DN165967_c0_g1	0.00	0.00	0.00	0.00	0.00	0.00	0.00	0.00	0.00	0.00
TRINITY_DN165967_c1_g1	0.00	0.00	0.00	0.00	0.00	0.00	0.00	0.00	0.00	0.00
TRINITY_DN165968_c0_g1	0.00	0.00	0.00	0.00	0.00	0.00	0.00	0.00	0.00	15.65
TRINITY_DN165968_c1_g1	0.00	0.00	0.00	0.00	0.00	0.00	0.00	0.00	0.00	0.00
TRINITY_DN165968_c2_g1	3.90	4.81	3.09	5.50	1.65	3.97	8.72	3.75	19.10	18.17
TRINITY_DN165968_c3_g1	3.03	0.00	3.02	3.01	0.00	0.00	3.62	0.00	2.91	0.00
TRINITY_DN165968_c4_g1	55.37	0.00	0.00	0.00	0.00	0.00	0.00	0.00	0.00	16.70
TRINITY_DN165968_c5_g1	0.00	0.00	0.00	0.00	0.00	0.00	0.00	0.00	8.84	0.00
TRINITY_DN16596_c0_g1	0.00	0.00	0.00	0.00	0.00	8.32	0.00	0.00	0.00	0.00
TRINITY_DN16596_c0_g2	0.00	12.36	0.00	0.00	0.00	0.00	0.00	0.00	0.00	9.32
TRINITY_DN165970_c0_g1	18.25	34.70	16.31	7.31	7.71	7.78	21.06	1.77	40.71	36.48
TRINITY_DN165971_c0_g1	0.00	0.00	0.00	0.00	0.00	0.00	0.00	0.00	0.00	4.70
TRINITY_DN165973_c0_g1	0.00	8.00	0.00	0.00	0.00	0.00	0.00	0.00	6.44	12.46
TRINITY_DN165974_c1_g1	0.00	0.00	0.00	0.00	0.00	0.00	0.00	0.00	0.00	0.00
TRINITY_DN165974_c2_g1	0.00	0.00	0.00	0.00	0.00	0.00	0.00	0.00	0.00	0.00
TRINITY_DN165974_c6_g1	0.00	0.00	0.00	0.00	0.00	0.00	0.00	0.00	0.00	22.67
TRINITY_DN165977_c0_g1	0.00	0.00	0.00	18.34	0.00	0.00	0.00	0.00	0.00	0.00
TRINITY_DN165978_c0_g1	6.39	0.00	6.46	12.57	0.00	0.00	8.10	0.00	12.15	17.67
TRINITY_DN165979_c1_g1	19.43	11.81	9.84	9.45	10.10	16.85	37.85	0.00	27.84	8.93
TRINITY_DN165979_c2_g1	0.00	20.13	17.00	0.00	51.98	28.43	21.91	15.83	16.20	106.98
TRINITY_DN16597_c0_g1	0.00	5.25	0.00	2.55	0.00	0.00	0.00	0.00	13.25	0.00
TRINITY_DN16597_c1_g2	0.00	0.00	0.00	0.00	0.00	0.00	0.00	0.00	0.00	35.34
TRINITY_DN165980_c1_g1	0.00	0.00	0.00	0.00	0.00	0.00	0.00	0.00	0.00	0.00
TRINITY_DN165980_c2_g1	0.00	7.80	0.00	0.00	0.00	0.00	0.00	0.00	6.30	0.00
TRINITY_DN165980_c2_g2	3.04	5.61	0.60	0.00	0.00	1.03	1.35	0.00	7.16	9.56
TRINITY_DN165980_c2_g3	0.00	0.00	0.00	0.00	0.00	0.00	0.00	0.00	0.00	0.00
TRINITY_DN165980_c2_g4	0.00	0.00	0.00	0.00	2.73	0.00	0.00	0.00	0.00	0.00
TRINITY_DN165980_c2_g5	0.00	0.00	0.00	0.00	0.00	0.00	0.00	0.00	0.00	0.00
TRINITY_DN165980_c3_g1	0.00	0.00	0.00	0.00	0.00	5.02	0.00	0.00	2.81	5.34
TRINITY_DN165981_c0_g1	14.95	0.00	39.16	0.00	0.00	0.00	0.00	6.11	0.00	31.10
TRINITY_DN165981_c1_g1	0.00	0.00	0.00	0.00	0.00	0.00	0.00	0.00	0.00	5.26
TRINITY_DN165981_c6_g1	0.00	0.00	0.00	0.00	0.00	0.00	0.00	0.00	0.00	14.37
TRINITY_DN165981_c8_g1	0.00	0.00	0.00	0.00	0.00	0.00	0.00	0.00	10.21	29.37
TRINITY_DN165981_c9_g1	0.00	0.00	0.00	0.00	0.00	0.00	0.00	0.00	0.00	0.00
TRINITY_DN165982_c0_g1	28.72	0.00	0.00	0.00	0.00	0.00	0.00	0.00	0.00	0.00
TRINITY_DN165983_c0_g1	0.00	0.00	0.00	0.00	9.69	0.00	0.00	0.00	0.00	0.00
TRINITY_DN165983_c1_g1	0.00	0.00	0.00	0.00	0.00	0.00	0.00	0.00	16.20	112.87
TRINITY_DN165983_c2_g1	0.00	0.00	0.00	0.00	0.00	0.00	0.00	0.00	0.00	0.00
TRINITY_DN165984_c1_g1	19.16	39.59	0.00	0.00	0.00	0.00	0.00	0.00	0.00	15.00
TRINITY_DN165985_c0_g1	0.00	0.00	0.00	1.61	3.39	0.00	0.00	0.00	0.00	0.00
TRINITY_DN165985_c1_g1	0.00	7.07	0.00	0.00	0.00	0.00	0.00	0.00	3.09	8.82
TRINITY_DN165986_c0_g1	6.29	0.00	0.00	6.18	6.56	0.00	0.00	0.00	0.00	0.00
TRINITY_DN165986_c0_g2	0.00	0.00	0.00	0.00	0.00	0.00	0.00	0.00	0.00	7.34
TRINITY_DN165987_c0_g2	0.00	0.00	0.00	0.00	0.00	0.00	0.00	0.00	5.77	0.00
TRINITY_DN165988_c0_g1	1.96	0.00	0.00	0.00	0.00	0.00	4.54	0.00	1.90	1.78
TRINITY_DN165989_c0_g1	0.00	14.17	0.00	0.00	0.00	0.00	0.00	0.00	0.00	21.34
TRINITY_DN16598_c0_g1	0.00	0.00	0.00	0.00	0.00	0.00	0.00	0.00	0.00	0.00
TRINITY_DN16598_c0_g2	0.00	0.00	0.00	0.00	0.00	0.00	0.00	0.00	0.00	12.62
TRINITY_DN165990_c0_g1	0.00	0.00	0.00	0.00	0.00	0.00	0.00	0.00	0.00	0.00
TRINITY_DN165991_c1_g1	0.00	0.00	0.00	0.00	0.00	0.00	0.00	0.00	0.00	0.00
TRINITY_DN165992_c0_g1	0.00	0.00	0.00	0.00	0.00	0.00	0.00	0.00	0.00	0.00
TRINITY_DN165992_c1_g1	0.00	0.00	0.00	0.00	0.00	19.05	0.00	0.00	0.00	0.00
TRINITY_DN165993_c0_g1	0.00	0.00	0.00	0.00	0.00	0.00	0.00	0.00	0.00	0.00
TRINITY_DN165993_c0_g2	0.00	23.24	0.00	0.00	0.00	6.51	0.00	0.00	7.13	13.73
TRINITY_DN165993_c0_g3	0.00	0.00	0.00	0.00	0.00	0.00	0.00	0.00	0.00	15.27
TRINITY_DN165993_c0_g6	0.00	0.00	0.00	0.00	0.00	0.00	0.00	0.00	0.00	0.00
TRINITY_DN165993_c5_g1	0.00	0.00	0.00	0.00	0.00	0.00	0.00	0.00	4.16	4.00
TRINITY_DN165994_c0_g2	0.00	0.00	0.00	0.00	0.00	0.00	0.00	0.00	0.00	0.00
TRINITY_DN165994_c1_g1	0.00	0.00	0.00	0.00	0.00	0.00	0.00	0.00	0.00	7.04
TRINITY_DN165994_c2_g1	0.00	0.00	0.00	0.00	14.52	0.00	0.00	0.00	13.47	0.00
TRINITY_DN165994_c3_g1	0.00	0.00	0.00	0.00	0.00	0.00	0.00	0.00	0.00	0.00
TRINITY_DN165994_c4_g1	15.95	0.00	0.00	0.00	0.00	0.00	0.00	0.00	0.00	0.00
TRINITY_DN165995_c0_g1	0.00	0.00	0.00	0.00	0.00	0.00	0.00	0.00	0.00	0.00
TRINITY_DN165995_c0_g2	0.00	0.00	4.79	0.00	7.02	0.00	0.00	0.00	0.00	8.74
TRINITY_DN165995_c0_g3	0.00	19.29	0.00	0.00	0.00	0.00	0.00	0.00	30.87	14.60
TRINITY_DN165996_c0_g1	0.00	0.00	0.00	0.00	0.00	0.00	0.00	0.00	0.00	0.00
TRINITY_DN165996_c1_g1	0.00	12.86	0.00	0.00	0.00	0.00	0.00	0.00	0.00	0.00
TRINITY_DN165998_c0_g1	0.00	0.00	0.00	0.00	0.00	1.10	0.00	0.00	0.00	0.00
TRINITY_DN16599_c0_g1	124.85	160.48	108.53	71.51	72.81	63.25	148.49	52.98	261.28	251.82
TRINITY_DN16599_c1_g1	13.47	0.00	0.00	0.00	0.00	0.00	0.00	0.00	4.27	28.15
TRINITY_DN16599_c2_g1	0.00	0.00	0.00	14.78	0.00	26.11	0.00	0.00	29.55	0.00
TRINITY_DN16599_c2_g2	0.00	0.00	0.00	0.00	0.00	0.00	0.00	0.00	0.00	0.00
TRINITY_DN16599_c4_g1	0.00	0.00	0.00	0.00	0.00	0.00	0.00	0.00	0.00	0.00
TRINITY_DN16599_c5_g1	0.00	19.05	0.00	0.00	0.00	0.00	0.00	14.90	0.00	0.00
TRINITY_DN16599_c6_g1	16.97	0.00	0.00	0.00	0.00	0.00	0.00	0.00	0.00	0.00
TRINITY_DN16599_c9_g1	0.00	5.29	0.00	6.72	0.00	0.00	20.41	3.31	6.48	0.00
TRINITY_DN1659_c0_g1	0.00	0.00	0.97	0.00	0.00	0.00	0.00	0.00	0.40	10.31
TRINITY_DN1659_c0_g2	1.02	0.69	12.70	1.37	1.80	0.29	3.75	0.00	0.90	3.08
TRINITY_DN1659_c1_g1	56.78	80.53	42.85	28.26	42.06	22.11	81.39	10.79	158.09	113.07
TRINITY_DN1659_c2_g1	0.00	0.00	0.00	0.00	0.00	0.00	0.00	0.00	0.00	0.00
TRINITY_DN1659_c3_g1	0.00	0.00	0.00	0.00	0.00	4.34	0.00	0.00	0.00	0.00
TRINITY_DN165_c1_g1	157.48	106.25	43.82	47.46	109.02	241.75	117.69	115.95	72.21	532.87
TRINITY_DN166001_c0_g1	9.52	1.25	8.09	4.10	0.00	3.07	6.19	5.25	12.90	21.14
TRINITY_DN166001_c2_g1	0.00	0.00	0.00	0.00	0.00	0.00	6.02	4.78	9.23	8.90
TRINITY_DN166002_c0_g1	0.00	0.00	0.00	0.00	0.00	0.00	0.00	0.00	6.24	12.09
TRINITY_DN166002_c0_g2	0.00	0.00	0.00	16.62	0.00	0.00	0.00	0.00	0.00	0.00
TRINITY_DN166002_c1_g1	19.16	0.00	0.00	0.00	19.61	0.00	0.00	0.00	0.00	0.00
TRINITY_DN166002_c2_g1	0.00	0.00	0.00	0.00	0.00	0.00	56.43	0.00	0.00	13.10
TRINITY_DN166003_c0_g1	0.00	0.00	0.00	3.55	2.12	0.00	0.00	0.00	1.95	3.65
TRINITY_DN166004_c0_g1	0.00	0.00	0.00	6.51	0.00	0.00	0.00	0.00	0.00	0.00
TRINITY_DN166005_c0_g1	0.00	0.00	0.00	0.00	8.45	0.00	0.00	0.00	0.00	14.91
TRINITY_DN166007_c1_g1	0.00	0.00	0.00	0.00	0.00	0.00	18.67	0.00	0.00	0.00
TRINITY_DN166007_c1_g2	0.00	12.60	0.00	0.00	0.00	0.00	0.00	0.00	0.00	9.50
TRINITY_DN166007_c1_g3	0.00	0.00	0.00	0.00	0.00	0.00	0.00	0.00	8.80	8.47
TRINITY_DN166007_c2_g1	8.24	0.00	0.00	0.00	0.00	0.00	0.00	0.00	7.86	7.58
TRINITY_DN166007_c2_g2	0.00	0.00	0.00	0.00	0.00	0.00	0.00	0.00	0.00	0.00
TRINITY_DN166007_c4_g1	0.00	0.00	0.00	0.00	0.00	0.00	0.00	0.00	0.00	0.00
TRINITY_DN166009_c1_g1	0.00	0.00	0.00	0.00	0.00	0.00	0.00	0.00	0.00	13.54
TRINITY_DN166009_c2_g1	0.00	0.00	0.00	0.00	0.00	0.00	0.00	0.00	0.00	0.00
TRINITY_DN166009_c3_g1	0.00	0.00	0.00	22.26	0.00	0.00	0.00	11.05	11.02	0.00
TRINITY_DN16600_c0_g1	138.14	185.44	59.96	0.00	0.00	0.00	50.57	18.36	108.03	231.94
TRINITY_DN166012_c0_g1	0.00	0.00	0.00	0.00	0.00	0.00	0.00	0.00	0.00	26.63
TRINITY_DN166013_c0_g1	0.00	0.00	0.00	0.00	0.00	3.39	0.00	0.00	0.00	0.00
TRINITY_DN166013_c0_g2	270.41	353.89	189.96	169.71	153.93	156.27	308.50	122.89	724.18	527.92
TRINITY_DN166013_c1_g1	0.00	0.00	20.16	19.14	0.00	0.00	25.48	0.00	19.32	0.00
TRINITY_DN166013_c3_g1	0.00	0.00	0.00	0.00	0.00	0.00	0.00	0.00	0.00	5.72
TRINITY_DN166013_c4_g1	14.99	18.11	30.22	14.42	15.48	12.72	0.00	0.00	0.00	13.66
TRINITY_DN166014_c0_g1	0.00	5.33	0.00	0.00	0.00	4.05	0.00	13.65	31.70	4.31
TRINITY_DN166014_c1_g3	0.00	0.00	0.00	0.00	0.00	0.00	0.00	0.00	0.00	0.00
TRINITY_DN166014_c6_g1	0.00	0.00	0.00	0.00	0.00	0.00	0.00	0.00	0.00	0.00
TRINITY_DN166015_c0_g1	0.00	0.00	0.00	4.47	0.00	0.00	5.13	4.11	4.32	0.00
TRINITY_DN166015_c0_g2	0.00	0.00	0.00	0.00	0.00	0.00	0.00	0.00	0.00	0.00
TRINITY_DN166015_c1_g1	0.00	0.00	0.00	0.00	0.00	0.00	0.00	0.00	0.00	0.00
TRINITY_DN166015_c2_g1	0.00	0.00	0.00	0.00	0.00	0.00	0.00	0.00	0.00	0.00
TRINITY_DN166015_c5_g1	16.79	40.21	0.00	16.07	0.00	0.00	0.00	0.00	11.58	15.27
TRINITY_DN166016_c0_g1	0.00	10.71	0.00	0.00	4.94	0.00	0.00	9.29	8.98	0.00
TRINITY_DN166017_c0_g1	0.00	0.00	0.00	0.00	0.00	4.25	0.00	0.00	0.00	0.00
TRINITY_DN166017_c1_g1	0.00	0.00	0.00	0.00	0.00	0.00	0.00	0.00	0.00	14.34
TRINITY_DN166018_c0_g1	0.00	0.00	0.00	0.00	0.00	0.00	0.00	0.00	0.00	0.00
TRINITY_DN166018_c0_g3	0.00	0.00	0.00	0.00	0.00	0.00	0.00	0.00	0.00	0.00
TRINITY_DN166018_c1_g1	0.00	0.00	0.00	0.00	0.00	0.00	0.00	0.00	0.00	0.00
TRINITY_DN16601_c0_g1	0.00	0.00	0.00	0.00	0.00	0.00	0.00	0.00	28.18	0.00
TRINITY_DN16601_c0_g2	23.69	39.50	16.72	0.00	0.00	10.04	20.83	11.60	48.35	31.38
TRINITY_DN16601_c1_g1	0.00	0.00	0.00	0.00	0.00	0.00	0.00	0.00	0.00	0.00
TRINITY_DN166020_c0_g1	0.00	0.00	0.00	0.00	0.00	0.00	0.00	0.00	9.28	0.00
TRINITY_DN166020_c4_g1	0.00	0.00	0.00	0.00	0.00	0.00	0.00	0.00	0.00	0.00
TRINITY_DN166021_c0_g1	0.00	0.00	0.00	0.00	0.00	0.00	0.00	0.00	0.00	0.00
TRINITY_DN166021_c1_g1	0.00	0.00	0.00	0.00	0.00	0.00	0.00	0.00	0.00	0.00
TRINITY_DN166022_c0_g1	6.51	7.64	0.00	0.00	0.00	0.00	8.26	0.00	6.18	11.99
TRINITY_DN166023_c0_g1	0.00	0.00	0.00	0.00	0.00	0.00	0.00	0.00	0.00	0.00
TRINITY_DN166023_c1_g1	0.00	0.00	0.00	0.00	0.00	0.00	0.00	0.00	0.00	0.00
TRINITY_DN166024_c0_g1	11.31	0.00	0.00	0.00	0.00	0.00	0.00	0.00	0.00	0.00
TRINITY_DN166024_c0_g2	0.00	0.00	11.66	0.00	0.00	0.00	0.00	0.00	0.00	0.00
TRINITY_DN166024_c0_g3	0.00	0.00	0.00	2.67	2.82	0.00	6.35	0.00	2.58	0.00
TRINITY_DN166024_c2_g1	0.00	0.00	0.00	0.00	0.00	0.00	0.00	0.00	0.00	0.00
TRINITY_DN166025_c0_g1	0.00	0.00	15.93	0.00	0.00	0.00	0.00	0.00	0.00	14.36
TRINITY_DN166026_c0_g1	0.00	0.00	0.00	0.00	5.22	0.00	6.21	0.00	0.00	0.00
TRINITY_DN166026_c0_g2	0.00	5.67	0.00	0.00	0.00	0.00	0.00	0.00	0.00	4.56
TRINITY_DN166026_c1_g1	4.02	0.00	0.00	2.01	0.00	0.00	16.43	0.00	0.00	0.00
TRINITY_DN166026_c3_g1	0.00	0.00	0.00	0.00	0.00	0.00	0.00	0.00	8.54	0.00
TRINITY_DN166026_c4_g1	0.00	0.00	0.00	0.00	0.00	0.00	0.00	0.00	7.42	0.00
TRINITY_DN166026_c5_g1	0.00	0.00	0.00	0.00	0.00	0.00	0.00	0.00	0.00	0.00
TRINITY_DN166026_c5_g2	0.00	0.00	0.00	0.00	7.10	0.00	0.00	6.70	12.95	0.00
TRINITY_DN166026_c7_g1	0.00	0.00	0.00	0.00	14.89	0.00	0.00	0.00	0.00	13.10
TRINITY_DN166026_c8_g1	6.30	3.43	0.00	0.00	0.00	2.58	10.79	0.00	0.00	0.00
TRINITY_DN166026_c9_g1	12.76	15.54	12.92	0.00	0.00	0.00	33.37	0.00	0.00	46.68
TRINITY_DN166027_c0_g1	8.33	0.00	0.00	0.00	0.00	0.00	0.00	0.00	0.00	0.00
TRINITY_DN166027_c2_g1	0.00	0.00	0.00	2.78	0.00	0.00	0.00	0.00	0.00	2.54
TRINITY_DN166028_c1_g1	0.00	0.00	0.00	0.00	0.00	0.00	0.00	0.00	0.00	0.00
TRINITY_DN166028_c1_g2	0.00	0.00	0.00	0.00	15.02	0.00	0.00	0.00	0.00	0.00
TRINITY_DN166028_c1_g3	0.00	0.00	0.00	0.00	0.00	0.00	0.00	0.00	0.00	0.00
TRINITY_DN166029_c0_g1	0.00	0.00	8.41	0.00	0.00	0.00	0.00	0.00	4.00	0.00
TRINITY_DN166029_c1_g1	0.00	0.00	0.00	0.00	7.68	0.00	0.00	0.00	0.00	0.00
TRINITY_DN166029_c2_g1	0.00	0.00	0.00	0.00	0.00	0.00	0.00	0.00	0.00	0.00
TRINITY_DN16602_c0_g1	3.84	0.00	0.00	0.00	9.98	16.63	21.69	16.86	7.33	34.97
TRINITY_DN16602_c0_g2	0.00	0.00	9.33	0.00	6.37	0.00	7.71	0.00	8.80	14.45
TRINITY_DN16602_c1_g1	0.00	0.00	12.56	0.00	0.00	0.00	0.00	0.00	0.00	0.00
TRINITY_DN166030_c0_g1	0.00	4.18	0.00	22.92	0.00	0.00	0.00	3.68	10.78	10.82
TRINITY_DN166030_c2_g1	0.00	0.00	0.00	0.00	0.00	0.00	0.00	0.00	0.00	0.00
TRINITY_DN166030_c3_g1	0.00	0.00	0.00	0.00	0.00	0.00	0.00	0.00	0.00	10.00
TRINITY_DN166030_c5_g1	0.00	0.00	0.00	0.00	0.00	0.00	0.00	0.00	0.00	0.00
TRINITY_DN166030_c6_g1	0.00	0.00	0.00	0.00	0.00	0.00	0.00	0.00	0.00	0.00
TRINITY_DN166030_c7_g1	0.00	0.00	0.00	0.00	0.00	0.00	0.00	0.00	0.00	0.00
TRINITY_DN166030_c8_g1	0.00	0.00	0.00	0.00	37.76	0.00	0.00	0.00	0.00	0.00
TRINITY_DN166031_c1_g1	10.48	0.00	0.00	0.00	0.00	0.00	0.00	0.00	0.00	9.63
TRINITY_DN166031_c2_g1	0.00	20.60	11.90	5.81	6.17	20.51	7.44	5.81	22.46	38.02
TRINITY_DN166032_c1_g1	0.00	0.00	0.00	0.00	0.00	0.00	13.35	0.00	0.00	9.44
TRINITY_DN166034_c0_g1	0.00	52.53	0.00	0.00	0.00	6.17	0.00	0.00	0.00	0.00
TRINITY_DN166034_c0_g2	0.00	0.00	0.00	18.74	0.00	0.00	25.03	0.00	0.00	0.00
TRINITY_DN166035_c0_g1	0.00	0.00	0.00	0.00	0.00	0.00	0.00	0.00	6.47	0.00
TRINITY_DN166037_c2_g1	0.00	0.00	0.00	0.00	0.00	0.00	0.00	3.60	3.51	0.00
TRINITY_DN166038_c0_g1	0.00	0.00	0.00	0.00	0.00	0.00	0.00	0.00	9.12	0.00
TRINITY_DN166038_c1_g1	6.29	0.00	0.00	0.00	26.25	0.00	0.00	0.00	0.00	23.14
TRINITY_DN166039_c1_g1	0.00	0.00	0.00	0.00	0.00	0.00	0.00	0.00	18.90	0.00
TRINITY_DN16603_c0_g1	0.00	15.93	0.00	12.66	0.00	0.00	0.00	0.00	0.00	37.90
TRINITY_DN16603_c1_g1	0.00	0.00	0.00	0.00	11.36	0.00	0.00	0.00	0.00	5.19
TRINITY_DN166040_c0_g1	0.00	0.00	0.00	0.00	0.00	0.00	0.00	0.00	0.00	0.00
TRINITY_DN166040_c0_g2	0.00	0.00	0.00	0.00	0.00	0.00	0.00	0.00	0.00	0.00
TRINITY_DN166040_c0_g3	11.20	0.00	0.00	0.00	0.00	0.00	29.13	0.00	0.00	0.00
TRINITY_DN166040_c1_g1	0.00	0.00	0.00	0.00	0.00	0.00	0.00	0.00	0.00	0.00
TRINITY_DN166040_c3_g1	26.10	0.00	0.00	0.00	0.00	0.00	0.00	0.00	12.57	0.00
TRINITY_DN166041_c0_g1	2.76	0.00	0.00	0.00	0.00	0.00	0.00	0.00	2.65	0.00
TRINITY_DN166043_c0_g1	0.00	0.00	0.00	0.00	0.00	0.00	0.00	0.00	0.00	7.45
TRINITY_DN166044_c1_g1	0.00	0.00	0.00	0.00	0.00	7.58	0.00	0.00	0.00	0.00
TRINITY_DN166045_c0_g1	0.00	0.00	18.98	0.00	49.72	0.00	0.00	0.00	41.80	18.81
TRINITY_DN166045_c1_g1	9.58	0.00	0.00	0.00	10.02	4.12	0.00	4.71	0.00	8.77
TRINITY_DN166046_c0_g1	0.00	0.00	8.18	4.04	0.00	0.00	0.00	0.00	0.00	4.88
TRINITY_DN166047_c0_g1	0.00	0.00	0.00	0.00	0.00	0.00	0.00	0.00	0.00	0.00
TRINITY_DN166048_c0_g1	0.00	0.00	0.00	0.44	2.61	0.00	0.00	0.00	7.57	3.44
TRINITY_DN166048_c0_g2	0.00	0.00	0.00	0.00	0.00	0.00	0.00	0.00	17.28	7.45
TRINITY_DN166048_c1_g1	0.00	0.00	0.00	2.03	0.00	0.00	0.00	0.00	1.98	1.10
TRINITY_DN166048_c2_g1	0.00	0.00	14.75	0.00	0.00	0.00	0.00	0.00	0.00	0.00
TRINITY_DN166049_c0_g1	0.00	0.00	0.00	0.00	0.00	0.00	0.00	0.00	0.00	0.00
TRINITY_DN166049_c0_g2	0.00	0.00	0.00	0.00	0.00	0.00	0.00	0.00	0.00	34.62
TRINITY_DN166049_c1_g1	0.00	0.00	0.00	0.00	0.00	0.00	0.00	0.00	0.00	0.00
TRINITY_DN166049_c2_g1	16.97	0.00	0.00	0.00	0.00	14.37	0.00	0.00	49.07	15.39
TRINITY_DN166049_c3_g1	0.00	0.00	0.00	0.00	0.00	0.00	0.00	0.00	8.54	8.23
TRINITY_DN166049_c6_g1	8.22	4.61	5.92	2.26	5.54	1.27	10.03	0.72	3.67	27.84
TRINITY_DN16604_c0_g1	0.00	0.00	0.00	0.00	191.88	7.89	0.00	0.00	834.13	118.71
TRINITY_DN16604_c1_g1	0.00	0.00	0.00	0.00	6.90	0.00	0.00	0.00	51.49	7.71
TRINITY_DN166050_c0_g1	0.00	0.00	0.00	0.00	0.00	0.00	0.00	0.00	0.00	0.00
TRINITY_DN166051_c0_g1	0.00	12.60	0.00	0.00	21.48	0.00	0.00	8.46	0.00	0.00
TRINITY_DN166051_c0_g2	0.00	21.33	6.16	0.00	0.00	0.00	0.00	0.00	0.00	28.09
TRINITY_DN166052_c1_g1	0.00	0.00	0.00	0.00	0.00	0.00	0.00	0.00	0.00	0.00
TRINITY_DN166053_c0_g1	7.24	7.48	0.00	2.50	4.08	9.72	0.00	1.91	143.19	7.22
TRINITY_DN166053_c0_g2	0.00	0.00	2.38	0.00	0.00	4.55	3.59	0.00	0.00	0.00
TRINITY_DN166054_c0_g1	0.00	0.00	0.00	0.00	0.00	0.00	0.00	0.00	0.00	0.00
TRINITY_DN166054_c0_g2	9.64	7.03	0.00	0.00	3.37	0.00	0.00	0.00	9.23	2.93
TRINITY_DN166054_c0_g3	0.00	0.00	0.00	0.00	0.00	0.00	18.38	0.00	0.00	0.00
TRINITY_DN166054_c2_g1	0.00	0.00	0.00	0.00	0.00	0.00	0.00	0.00	0.00	11.50
TRINITY_DN166054_c4_g1	0.00	7.68	6.61	12.85	0.00	0.00	0.00	0.00	6.21	0.00
TRINITY_DN166054_c5_g1	0.00	0.00	0.00	27.36	0.00	0.00	0.00	0.00	0.00	0.00
TRINITY_DN166054_c6_g1	0.00	0.00	0.00	0.00	0.00	0.00	0.00	0.00	0.00	0.00
TRINITY_DN166055_c0_g1	0.00	0.00	3.84	0.00	0.00	2.14	0.00	0.00	0.00	0.00
TRINITY_DN166056_c0_g1	0.00	19.70	0.00	0.00	0.00	0.00	0.00	0.00	5.39	0.00
TRINITY_DN166056_c0_g2	18.28	0.00	0.00	0.00	0.00	0.00	0.00	0.00	0.00	0.00
TRINITY_DN166056_c0_g3	0.00	0.00	0.00	0.00	0.00	0.00	0.00	0.00	0.00	0.00
TRINITY_DN166056_c1_g2	0.00	0.00	0.00	0.00	0.00	0.00	31.42	0.00	0.00	0.00
TRINITY_DN166056_c2_g1	12.06	0.00	0.00	0.00	0.00	3.68	0.00	0.00	0.00	0.00
TRINITY_DN166056_c4_g1	0.00	0.00	0.00	0.00	0.00	0.00	0.00	0.00	0.00	0.00
TRINITY_DN166058_c0_g1	0.00	0.00	0.00	0.00	0.00	0.00	0.00	0.00	0.00	26.63
TRINITY_DN166058_c0_g2	0.00	0.00	9.22	0.00	0.00	7.90	0.00	0.00	26.08	25.12
TRINITY_DN166058_c1_g1	0.00	0.00	0.00	0.00	0.00	0.00	0.00	0.00	18.14	17.00
TRINITY_DN166058_c3_g1	7.68	27.50	0.00	0.00	23.94	0.00	0.00	15.07	21.91	21.13
TRINITY_DN16605_c0_g1	13.98	0.00	32.75	11.86	0.00	33.87	32.88	0.00	18.47	0.00
TRINITY_DN16605_c1_g1	1.39	0.00	0.00	0.70	0.73	0.00	1.00	0.00	1.42	1.26
TRINITY_DN16605_c4_g1	0.00	0.00	3.16	2.69	6.65	0.00	0.00	4.76	20.51	41.19
TRINITY_DN16605_c5_g1	0.00	0.00	0.00	0.00	0.00	0.00	0.00	0.00	0.00	0.00
TRINITY_DN16605_c6_g1	0.00	0.00	2.35	5.86	12.33	0.00	8.13	0.00	4.47	0.00
TRINITY_DN166060_c0_g2	0.00	0.00	0.00	0.00	0.00	2.40	13.35	0.00	5.40	10.23
TRINITY_DN166061_c1_g1	5.17	9.44	1.28	2.60	1.37	3.30	0.00	1.25	5.05	10.58
TRINITY_DN166062_c1_g1	0.00	0.00	0.00	0.00	0.00	0.00	0.00	0.00	0.00	0.00
TRINITY_DN166062_c2_g1	0.00	0.00	0.00	0.00	0.00	0.00	0.00	0.00	0.00	47.28
TRINITY_DN166063_c0_g1	0.00	0.00	0.00	0.00	5.68	0.00	0.00	0.00	0.00	0.00
TRINITY_DN166066_c0_g1	0.00	0.00	0.00	0.00	0.00	0.00	0.00	0.00	0.00	0.00
TRINITY_DN166066_c0_g2	11.38	4.22	0.00	3.75	7.95	3.26	0.00	0.00	10.87	6.92
TRINITY_DN166066_c3_g1	0.00	0.00	0.00	0.00	0.00	0.00	0.00	0.00	0.00	0.00
TRINITY_DN166066_c4_g1	0.00	0.00	0.00	0.00	0.00	0.00	0.00	0.00	0.00	17.00
TRINITY_DN166066_c7_g1	0.00	0.00	0.00	10.94	0.00	0.00	0.00	0.00	2.12	0.00
TRINITY_DN166066_c8_g1	0.00	0.00	0.00	0.00	0.00	0.00	0.00	0.00	0.00	0.00
TRINITY_DN166067_c0_g1	0.00	6.45	0.00	5.50	11.67	0.00	0.00	0.00	0.00	0.00
TRINITY_DN166067_c1_g1	0.00	0.00	0.00	0.00	0.00	0.00	0.00	0.00	0.00	0.00
TRINITY_DN166068_c0_g1	5.68	0.00	0.00	0.00	5.93	9.84	14.23	11.17	5.39	26.08
TRINITY_DN166068_c1_g1	0.00	0.00	0.00	0.00	0.00	0.00	0.00	0.00	0.00	3.74
TRINITY_DN166068_c2_g1	0.00	0.00	0.00	0.00	0.00	0.00	0.00	0.00	0.00	0.00
TRINITY_DN166069_c0_g1	0.00	0.00	0.00	0.00	0.00	0.00	0.00	0.00	0.00	0.00
TRINITY_DN166069_c0_g2	0.00	0.00	7.90	0.00	0.00	0.00	0.00	0.00	0.00	0.00
TRINITY_DN166069_c0_g3	0.00	0.00	0.00	0.00	0.00	0.00	0.00	0.00	0.00	0.00
TRINITY_DN166069_c1_g1	0.00	12.20	0.00	0.00	0.00	0.00	0.00	0.00	56.85	0.00
TRINITY_DN166069_c1_g2	44.50	0.00	0.00	10.76	0.00	0.00	0.00	0.00	0.00	0.00
TRINITY_DN166069_c1_g3	0.00	0.00	0.00	0.00	0.00	0.00	0.00	0.00	0.00	0.00
TRINITY_DN16606_c0_g1	0.00	0.00	4.75	0.00	0.00	0.00	9.16	0.00	0.00	0.00
TRINITY_DN16606_c13_g1	0.00	0.00	0.00	0.00	0.00	0.00	0.00	0.00	0.00	0.00
TRINITY_DN16606_c1_g1	6.40	10.12	0.00	3.27	3.44	3.32	5.53	0.00	18.02	42.04
TRINITY_DN16606_c2_g1	0.00	0.00	0.02	0.00	3.24	0.01	0.00	0.00	0.00	0.19
TRINITY_DN16606_c3_g1	0.00	0.00	0.00	0.00	0.00	14.63	0.00	0.00	16.69	0.00
TRINITY_DN16606_c4_g1	0.00	40.52	0.00	0.00	0.00	0.00	0.00	0.00	16.69	46.16
TRINITY_DN16606_c5_g1	0.00	3.31	6.04	4.15	0.00	2.60	0.00	5.93	0.00	8.12
TRINITY_DN166070_c0_g1	0.00	0.00	0.00	0.00	0.00	0.00	0.00	0.00	0.00	0.00
TRINITY_DN166071_c0_g1	0.00	0.00	0.00	4.05	0.00	0.00	0.00	0.00	7.81	0.00
TRINITY_DN166072_c0_g2	19.43	23.62	0.00	0.00	0.00	14.36	0.00	0.00	37.11	38.95
TRINITY_DN166072_c0_g3	0.00	0.00	0.00	13.87	0.00	0.00	0.00	0.00	0.00	0.00
TRINITY_DN166072_c0_g4	5.34	0.00	0.00	15.82	22.61	5.97	21.45	31.13	0.00	62.61
TRINITY_DN166073_c0_g1	0.00	16.83	14.37	6.98	0.00	9.64	18.08	0.00	13.51	84.80
TRINITY_DN166073_c0_g2	0.00	0.00	0.00	0.00	0.00	0.00	0.00	0.00	0.00	10.67
TRINITY_DN166075_c0_g2	0.00	4.27	0.00	0.00	0.00	0.00	0.00	0.00	0.00	0.00
TRINITY_DN166075_c0_g3	0.00	0.00	0.00	0.00	0.00	0.00	0.00	0.00	0.00	0.00
TRINITY_DN166076_c11_g1	0.00	0.00	0.00	0.00	0.00	14.09	21.66	0.00	0.00	15.13
TRINITY_DN166076_c1_g1	0.00	0.00	0.00	0.00	0.00	0.00	0.00	0.00	0.00	0.00
TRINITY_DN166076_c3_g1	0.00	0.00	0.00	21.95	0.00	0.00	29.50	0.00	0.00	20.78
TRINITY_DN166076_c5_g1	0.00	0.00	0.00	0.00	0.00	0.00	0.00	0.00	0.00	0.00
TRINITY_DN166076_c8_g1	0.00	0.00	0.00	0.00	0.00	0.00	0.00	0.00	0.00	0.00
TRINITY_DN166076_c9_g1	0.00	0.00	0.00	0.00	0.00	0.00	0.00	0.00	0.00	0.00
TRINITY_DN166077_c0_g1	12.85	0.00	38.94	0.00	13.41	55.93	14.10	11.60	65.89	66.23
TRINITY_DN166077_c11_g1	0.00	16.98	0.00	0.00	0.00	0.00	0.00	0.00	13.47	38.43
TRINITY_DN166077_c1_g1	0.00	0.00	0.00	0.00	0.00	30.30	0.00	0.00	0.00	0.00
TRINITY_DN166077_c2_g1	0.00	0.00	0.00	0.00	0.00	0.00	0.00	0.00	0.00	7.79
TRINITY_DN166077_c4_g1	0.00	0.00	0.00	0.00	0.00	0.00	0.00	0.00	0.00	0.00
TRINITY_DN166077_c9_g1	0.00	0.00	0.00	0.00	0.00	0.00	0.00	0.00	5.59	5.41
TRINITY_DN166078_c0_g2	0.00	0.00	0.00	0.00	0.00	15.99	0.00	0.00	0.00	0.00
TRINITY_DN166078_c1_g1	0.00	0.00	0.00	0.00	0.00	0.00	0.00	0.00	0.00	32.12
TRINITY_DN166078_c1_g2	0.00	0.00	0.00	0.00	0.00	0.00	0.00	0.00	0.00	0.00
TRINITY_DN166079_c0_g1	0.00	0.00	0.00	0.00	0.00	0.00	0.00	0.00	0.00	0.00
TRINITY_DN16607_c0_g1	18.96	0.00	0.00	4.88	0.00	2.13	0.00	0.00	21.20	43.51
TRINITY_DN16607_c0_g2	17.65	0.00	17.80	0.00	0.00	0.00	0.00	0.00	44.80	9.54
TRINITY_DN16607_c10_g1	0.00	0.00	0.00	0.00	0.00	0.00	0.00	0.00	0.00	0.00
TRINITY_DN16607_c16_g1	0.00	0.00	0.00	0.00	0.00	0.00	0.00	0.00	0.00	17.50
TRINITY_DN16607_c1_g1	0.00	0.00	0.00	0.00	0.00	0.00	0.00	0.00	0.00	0.00
TRINITY_DN16607_c1_g2	0.00	0.00	0.00	0.00	0.00	9.05	0.00	0.00	30.00	0.00
TRINITY_DN16607_c3_g1	8.70	0.00	8.83	8.51	0.00	0.00	0.00	0.00	8.30	8.00
TRINITY_DN166081_c0_g1	0.00	0.00	1.13	0.00	0.61	0.00	0.00	0.00	1.68	0.00
TRINITY_DN166081_c11_g1	17.97	17.81	10.72	7.74	8.38	7.70	20.23	2.98	9.29	49.78
TRINITY_DN166081_c1_g1	0.00	16.98	0.00	0.00	14.52	0.00	0.00	0.00	0.00	12.81
TRINITY_DN166081_c2_g1	2.49	3.78	3.02	1.88	0.00	2.39	5.57	0.00	0.00	13.29
TRINITY_DN166081_c4_g1	0.00	42.24	0.00	0.00	0.00	0.00	15.09	0.00	0.00	10.60
TRINITY_DN166081_c4_g2	13.78	0.00	0.00	0.00	0.00	0.00	0.00	0.00	0.00	0.00
TRINITY_DN166081_c5_g1	0.00	0.00	0.00	0.00	0.00	0.00	0.00	0.00	0.00	17.50
TRINITY_DN166081_c6_g1	15.95	0.00	0.00	0.00	0.00	0.00	0.00	0.00	0.00	24.54
TRINITY_DN166081_c7_g1	0.00	0.00	0.00	0.00	0.00	0.00	0.00	0.00	0.00	0.00
TRINITY_DN166081_c8_g1	11.04	3.89	1.83	0.00	3.89	1.57	6.37	0.00	3.57	5.02
TRINITY_DN166081_c9_g1	2.56	7.75	0.00	0.87	3.69	0.00	4.25	0.00	0.00	0.00
TRINITY_DN166082_c0_g1	0.00	0.00	0.00	0.00	0.00	0.00	0.00	0.00	0.00	0.00
TRINITY_DN166082_c0_g2	7.23	0.00	0.00	10.90	9.65	6.28	0.00	0.00	0.00	0.00
TRINITY_DN166082_c0_g3	0.00	0.00	0.00	0.00	0.00	0.00	0.00	0.00	0.00	22.73
TRINITY_DN166082_c0_g4	6.45	7.57	0.00	0.00	0.00	0.00	16.37	0.00	12.26	5.94
TRINITY_DN166082_c1_g1	0.00	0.00	0.00	0.00	0.00	0.00	0.00	0.00	0.00	0.00
TRINITY_DN166082_c3_g1	0.00	0.00	0.00	0.00	0.00	0.00	0.00	0.00	9.81	0.00
TRINITY_DN166082_c5_g1	0.00	0.00	0.00	0.00	0.00	0.00	0.00	0.00	12.30	11.67
TRINITY_DN166082_c8_g1	0.00	0.00	0.00	0.00	0.00	0.00	0.00	0.00	0.00	0.00
TRINITY_DN166083_c0_g1	0.00	4.68	0.00	0.00	0.00	0.00	0.00	0.00	0.00	0.00
TRINITY_DN166084_c0_g1	0.00	0.00	0.00	0.00	0.00	0.00	5.76	0.00	4.72	2.23
TRINITY_DN166085_c0_g1	0.00	0.00	0.00	50.41	0.00	0.00	0.00	0.00	0.00	0.00
TRINITY_DN166085_c0_g3	0.00	0.00	0.00	0.00	0.00	0.00	0.00	0.00	0.00	7.15
TRINITY_DN166086_c0_g1	0.00	0.00	33.09	0.00	0.00	0.00	0.00	0.00	31.50	0.00
TRINITY_DN166087_c0_g1	0.00	0.00	0.00	0.00	0.00	0.00	0.00	0.00	0.00	0.00
TRINITY_DN166087_c0_g2	0.00	0.00	0.00	0.00	0.00	0.00	0.00	0.00	0.00	0.00
TRINITY_DN166087_c10_g1	0.00	0.00	0.00	0.00	0.00	0.00	16.43	0.00	0.00	0.00
TRINITY_DN166087_c12_g1	0.00	0.00	0.00	13.57	0.00	0.00	0.00	0.00	0.00	12.81
TRINITY_DN166087_c2_g1	0.00	0.00	0.00	0.00	0.00	0.00	0.00	0.00	0.00	0.00
TRINITY_DN166087_c4_g1	15.26	0.00	0.00	0.00	0.00	0.00	0.00	0.00	0.00	0.00
TRINITY_DN166087_c8_g1	0.00	0.00	0.00	0.00	0.00	0.00	0.00	0.00	0.00	0.00
TRINITY_DN166088_c0_g1	6.75	0.00	0.00	0.00	0.00	11.75	0.00	0.00	6.41	0.00
TRINITY_DN166088_c0_g2	0.00	0.00	0.00	0.00	0.00	0.00	0.00	0.00	0.00	31.03
TRINITY_DN166088_c0_g4	0.00	15.01	0.00	0.00	0.00	0.00	0.00	0.00	0.00	0.00
TRINITY_DN166088_c0_g5	0.00	0.00	0.00	0.00	0.00	0.00	0.00	0.00	0.00	0.00
TRINITY_DN166088_c0_g7	0.00	0.00	0.00	0.00	0.00	0.00	0.00	0.00	0.00	2.66
TRINITY_DN166088_c1_g1	0.00	0.00	0.00	0.00	0.00	0.00	0.00	0.00	0.00	0.00
TRINITY_DN166088_c2_g1	0.00	21.18	0.00	0.00	0.00	0.00	0.00	0.00	0.00	0.00
TRINITY_DN166089_c0_g1	0.00	0.00	0.00	0.00	0.00	0.00	15.28	0.00	0.00	0.00
TRINITY_DN166089_c0_g3	0.00	0.00	0.00	0.00	0.00	0.00	0.00	0.00	0.00	0.00
TRINITY_DN166089_c1_g1	0.00	0.00	0.00	0.00	0.00	0.00	0.00	0.00	0.00	0.00
TRINITY_DN16608_c0_g1	78.63	120.08	82.66	97.86	9.53	33.93	193.60	17.89	337.79	549.40
TRINITY_DN16608_c1_g1	40.47	108.51	10.87	41.41	45.11	29.63	97.04	27.13	222.52	79.18
TRINITY_DN166090_c0_g1	0.00	0.00	3.83	0.00	2.04	1.65	0.00	0.00	3.74	7.01
TRINITY_DN166092_c0_g1	0.00	0.00	0.00	0.00	0.00	14.18	0.00	0.00	54.45	52.42
TRINITY_DN166092_c2_g1	0.00	0.00	0.00	0.00	0.00	0.00	0.00	0.00	0.00	0.00
TRINITY_DN166092_c5_g1	0.00	14.91	0.00	0.00	12.68	0.00	0.00	0.00	0.00	44.69
TRINITY_DN166094_c0_g1	0.00	0.00	0.00	0.00	0.00	4.78	0.00	0.00	5.25	5.07
TRINITY_DN166094_c0_g2	6.33	22.59	5.48	1.84	1.94	5.47	6.36	0.00	6.98	30.06
TRINITY_DN166094_c1_g1	8.01	13.28	4.15	2.53	6.21	5.64	14.09	1.61	8.28	31.98
TRINITY_DN166094_c7_g1	0.00	0.00	0.00	0.00	0.00	0.00	0.00	0.00	0.00	0.00
TRINITY_DN166095_c0_g1	0.00	0.00	6.08	0.00	0.00	0.00	0.00	0.00	0.00	0.00
TRINITY_DN166097_c0_g1	0.00	0.00	0.00	0.00	0.00	0.00	0.00	0.00	0.00	0.00
TRINITY_DN166097_c1_g1	0.00	0.00	0.00	0.00	0.00	0.00	0.00	0.00	13.92	0.00
TRINITY_DN166098_c0_g1	4.54	0.00	0.00	0.00	0.00	1.89	5.31	0.00	2.19	0.00
TRINITY_DN166098_c1_g1	0.00	0.00	0.00	0.00	0.00	5.52	0.00	0.00	0.00	5.84
TRINITY_DN16609_c0_g1	0.00	0.00	0.00	0.00	0.00	0.00	0.00	0.00	0.00	0.00
TRINITY_DN16609_c0_g2	0.00	9.57	0.00	0.00	0.00	0.00	0.00	0.00	0.00	0.00
TRINITY_DN1660_c0_g1	0.00	0.00	0.00	0.00	0.00	0.00	0.00	0.00	0.00	0.00
TRINITY_DN1660_c0_g3	0.00	40.94	0.00	0.00	0.00	22.87	34.72	0.00	11.01	27.68
TRINITY_DN1660_c0_g4	0.00	39.76	0.00	0.00	8.08	0.00	0.00	15.30	11.49	0.00
TRINITY_DN1660_c13_g1	0.00	0.00	0.00	0.00	0.00	0.00	0.00	0.00	0.00	0.00
TRINITY_DN1660_c1_g1	0.00	0.00	0.00	0.00	0.00	0.00	0.00	0.00	0.00	12.81
TRINITY_DN1660_c2_g1	0.00	0.00	0.00	0.00	0.00	0.00	0.00	0.00	36.27	17.00
TRINITY_DN1660_c2_g2	0.00	0.00	0.00	0.00	0.00	0.00	0.00	5.67	8.38	21.19
TRINITY_DN1660_c9_g1	0.00	0.00	0.00	0.00	0.00	0.00	0.00	0.00	0.00	0.00
TRINITY_DN166100_c0_g1	22.84	0.00	0.00	0.00	0.00	0.00	0.00	0.00	0.00	0.00
TRINITY_DN166100_c1_g2	0.00	0.00	0.00	0.00	0.00	0.00	0.00	0.00	0.00	0.00
TRINITY_DN166100_c1_g3	0.00	26.17	0.00	0.00	0.00	0.00	0.00	0.00	0.00	56.06
TRINITY_DN166101_c0_g1	0.00	0.00	0.00	0.00	0.00	0.00	0.00	0.00	0.00	0.00
TRINITY_DN166101_c0_g2	0.00	0.00	0.00	0.00	0.00	0.00	0.00	0.00	0.00	17.67
TRINITY_DN166101_c1_g2	0.00	0.00	0.00	0.00	0.00	0.00	0.00	0.00	0.00	0.00
TRINITY_DN166101_c1_g3	0.00	0.00	0.00	0.00	0.00	0.00	0.00	0.00	0.00	0.00
TRINITY_DN166101_c2_g1	0.00	0.00	0.00	0.00	0.00	0.00	0.00	0.00	0.00	0.00
TRINITY_DN166101_c2_g2	0.00	0.00	0.00	0.00	0.00	0.00	0.00	0.00	0.00	23.01
TRINITY_DN166101_c2_g3	0.00	0.00	0.00	0.00	0.00	0.00	0.00	0.00	6.75	9.66
TRINITY_DN166101_c2_g4	5.33	1.87	1.76	0.00	0.00	0.00	0.00	0.00	6.90	4.35
TRINITY_DN166101_c3_g1	0.00	0.00	0.00	0.00	0.00	0.00	0.00	0.00	0.00	0.00
TRINITY_DN166102_c0_g1	0.00	0.00	9.84	0.00	0.00	0.00	0.00	0.00	9.28	26.78
TRINITY_DN166103_c0_g1	0.00	0.00	0.00	0.00	0.00	0.00	0.00	0.00	0.00	0.00
TRINITY_DN166104_c0_g1	0.00	0.00	0.00	0.00	0.00	0.00	0.00	0.00	5.89	1.84
TRINITY_DN166104_c0_g2	0.00	0.00	0.00	0.00	0.00	0.00	0.00	0.00	0.00	0.00
TRINITY_DN166104_c2_g1	102.81	44.81	32.59	44.64	12.31	33.27	23.71	17.84	43.71	18.35
TRINITY_DN166105_c0_g1	0.00	0.00	6.43	0.00	0.00	0.00	0.00	0.00	0.00	0.00
TRINITY_DN166105_c10_g1	0.00	0.00	0.00	0.00	0.00	0.00	0.00	0.00	0.00	12.81
TRINITY_DN166105_c11_g1	0.00	19.29	0.00	0.00	0.00	0.00	0.00	0.00	0.00	0.00
TRINITY_DN166105_c6_g1	0.00	0.00	0.00	0.00	0.00	0.00	0.00	0.00	0.00	0.00
TRINITY_DN166106_c0_g1	0.00	7.57	0.00	0.00	0.00	0.00	0.00	0.00	6.13	5.94
TRINITY_DN166107_c0_g1	0.00	17.27	0.00	0.00	0.00	0.00	9.28	0.00	0.00	6.67
TRINITY_DN166107_c1_g1	0.00	0.00	0.00	0.00	0.00	0.00	0.00	0.00	0.00	5.30
TRINITY_DN166108_c1_g1	0.00	0.00	0.00	0.00	0.00	0.00	0.00	0.00	0.00	13.31
TRINITY_DN166108_c4_g1	18.96	0.00	0.00	0.00	0.00	0.00	0.00	17.73	0.00	0.00
TRINITY_DN166109_c0_g1	1.77	0.00	0.00	2.72	0.00	0.00	0.00	0.00	3.46	2.48
TRINITY_DN166109_c2_g1	0.00	1.43	0.00	0.00	0.00	0.00	0.00	0.00	0.00	0.00
TRINITY_DN166109_c3_g1	0.00	21.16	0.00	0.00	0.00	0.00	0.00	0.00	10.94	4.66
TRINITY_DN16610_c0_g1	0.00	0.00	15.44	0.00	0.00	0.00	0.00	0.00	0.00	28.18
TRINITY_DN16610_c0_g2	114.93	136.68	85.59	67.59	63.76	85.58	256.56	69.92	108.44	245.10
TRINITY_DN16610_c11_g1	6.01	7.30	2.32	0.00	0.00	1.79	4.27	0.00	0.00	5.11
TRINITY_DN16610_c1_g1	7.97	0.00	2.32	0.00	2.10	0.00	10.61	0.00	13.12	3.15
TRINITY_DN166110_c0_g1	10.25	7.95	3.86	1.79	3.38	3.78	3.53	1.83	16.90	12.37
TRINITY_DN166110_c1_g2	0.00	0.00	0.00	0.00	0.00	0.00	0.00	0.00	0.00	0.00
TRINITY_DN166110_c2_g1	0.00	0.00	0.00	0.00	0.00	0.00	0.00	0.00	0.00	0.00
TRINITY_DN166110_c3_g1	0.00	0.00	0.00	0.00	0.00	0.00	0.00	0.00	0.00	0.00
TRINITY_DN166111_c1_g1	4.49	0.00	0.00	1.50	1.58	2.55	1.71	0.00	7.29	2.72
TRINITY_DN166112_c0_g1	0.00	0.00	0.00	0.00	0.00	0.00	0.00	0.00	0.00	0.00
TRINITY_DN166112_c0_g2	0.00	0.00	0.00	0.00	0.00	0.00	0.00	0.00	0.00	29.51
TRINITY_DN166112_c3_g1	0.00	0.00	0.00	0.00	0.00	0.00	0.00	0.00	0.00	0.00
TRINITY_DN166114_c0_g1	0.00	0.00	0.00	0.00	0.00	0.00	0.00	0.00	0.00	0.00
TRINITY_DN166115_c0_g1	0.00	0.00	0.00	0.00	0.00	0.00	0.00	0.00	0.00	0.00
TRINITY_DN166115_c3_g1	0.00	0.00	0.00	0.00	0.00	0.00	0.00	0.00	0.00	0.00
TRINITY_DN166115_c3_g2	0.00	0.00	0.00	0.00	0.00	0.00	0.00	0.00	0.00	0.00
TRINITY_DN166115_c6_g1	0.00	0.00	33.39	0.00	17.03	13.96	0.00	0.00	31.77	45.00
TRINITY_DN166116_c0_g1	0.00	0.00	0.00	0.00	0.00	0.00	0.00	0.00	0.00	9.41
TRINITY_DN166117_c0_g1	0.00	0.00	11.58	0.00	0.00	0.00	0.00	0.00	0.00	10.47
TRINITY_DN166118_c0_g1	0.00	0.00	0.00	0.00	0.00	0.00	0.00	0.00	0.00	0.00
TRINITY_DN166119_c1_g1	0.00	0.00	0.00	0.00	0.00	0.00	0.00	0.00	0.00	0.00
TRINITY_DN16611_c1_g1	0.00	18.90	0.00	0.00	0.00	0.00	0.00	0.00	0.00	0.00
TRINITY_DN16611_c2_g1	0.00	0.00	0.00	0.00	0.00	0.00	0.00	0.00	0.00	0.00
TRINITY_DN166120_c0_g1	9.25	20.94	0.00	22.82	4.84	0.00	0.00	0.00	8.81	50.82
TRINITY_DN166121_c0_g2	0.00	0.00	0.00	0.00	0.00	7.32	0.00	0.00	0.00	0.00
TRINITY_DN166121_c0_g3	0.00	0.00	0.00	0.00	19.44	0.00	0.00	0.00	0.00	17.16
TRINITY_DN166121_c2_g1	0.00	0.00	0.00	0.00	0.00	0.00	0.00	0.00	0.00	0.00
TRINITY_DN166121_c3_g1	0.00	0.00	0.00	0.00	0.00	0.00	0.00	0.00	0.00	0.00
TRINITY_DN166121_c4_g1	0.00	0.00	0.00	0.00	0.00	0.00	0.00	0.00	13.08	0.00
TRINITY_DN166122_c1_g1	0.00	0.00	10.97	0.00	0.00	0.00	0.00	0.00	0.00	0.00
TRINITY_DN166124_c1_g1	0.00	0.00	0.00	0.00	0.00	0.00	0.00	0.00	0.00	0.00
TRINITY_DN166125_c0_g1	0.00	0.00	0.00	0.00	0.00	0.00	0.00	0.00	8.84	0.00
TRINITY_DN166126_c0_g1	2.24	2.40	0.00	0.00	0.00	0.00	0.00	0.00	2.17	2.04
TRINITY_DN166127_c0_g1	0.00	0.00	0.00	0.00	0.00	0.00	0.00	0.00	0.00	0.00
TRINITY_DN166127_c0_g2	6.40	2.21	1.06	0.00	5.65	6.35	1.20	5.14	0.00	13.57
TRINITY_DN166127_c1_g2	20.06	0.00	0.00	9.74	0.00	0.00	11.92	0.00	0.00	0.00
TRINITY_DN166127_c1_g3	0.00	0.00	0.00	0.00	0.00	0.00	0.00	0.00	0.00	0.00
TRINITY_DN166128_c0_g1	0.00	0.00	0.00	0.00	0.00	0.00	0.00	0.00	0.00	0.00
TRINITY_DN166128_c1_g1	0.00	0.00	0.00	0.00	0.00	0.00	0.00	0.00	0.00	0.00
TRINITY_DN166128_c4_g1	0.00	0.00	0.00	0.00	0.00	0.00	0.00	0.00	0.00	0.00
TRINITY_DN166128_c5_g1	4.43	0.00	0.00	0.00	0.00	0.00	0.00	0.00	0.00	0.00
TRINITY_DN166128_c6_g1	0.00	0.00	0.00	30.55	0.00	0.00	0.00	0.00	15.30	28.98
TRINITY_DN166128_c7_g1	0.00	0.00	0.00	0.00	0.00	0.00	0.00	0.00	0.00	0.00
TRINITY_DN166129_c0_g1	0.00	0.00	0.00	0.00	0.00	0.00	0.00	0.00	10.09	4.37
TRINITY_DN16612_c0_g1	10.15	37.07	0.00	0.00	10.54	0.00	13.18	0.00	19.40	0.00
TRINITY_DN166131_c0_g1	0.00	0.00	0.00	0.00	0.00	0.00	0.00	0.00	0.00	0.00
TRINITY_DN166131_c0_g2	0.00	0.00	0.00	0.00	0.00	0.00	0.00	0.00	0.00	0.00
TRINITY_DN166132_c0_g1	15.52	0.00	0.00	0.00	16.03	0.00	0.00	0.00	0.00	14.13
TRINITY_DN166133_c5_g1	0.00	11.51	0.00	27.70	0.00	0.00	0.00	0.00	18.13	34.81
TRINITY_DN166133_c7_g2	0.00	0.00	0.00	0.00	0.00	40.05	0.00	29.79	0.00	0.00
TRINITY_DN166134_c0_g1	0.00	0.00	0.00	0.00	0.00	0.00	0.00	0.00	0.00	0.00
TRINITY_DN166134_c2_g1	0.00	0.00	0.00	12.29	0.00	0.00	0.00	0.00	0.00	0.00
TRINITY_DN166135_c0_g1	0.00	0.00	3.98	0.00	0.00	0.00	0.00	0.00	0.00	7.26
TRINITY_DN166135_c2_g1	0.00	0.00	0.00	0.00	0.00	0.00	0.00	0.00	0.00	0.00
TRINITY_DN166138_c0_g1	0.00	0.00	9.13	0.00	0.00	0.00	0.00	0.00	17.18	29.06
TRINITY_DN166138_c10_g1	0.00	0.00	0.00	0.00	0.00	0.00	0.00	0.00	0.00	0.00
TRINITY_DN166138_c11_g1	0.00	0.00	0.00	0.00	0.00	0.00	0.00	0.00	0.00	0.00
TRINITY_DN166138_c13_g1	0.00	0.00	0.00	0.00	0.00	0.00	0.00	0.00	0.00	0.00
TRINITY_DN166138_c14_g1	0.00	0.00	0.00	0.00	0.00	0.00	0.00	0.00	11.10	26.30
TRINITY_DN166138_c15_g1	0.00	0.00	0.00	0.00	0.00	0.00	0.00	0.00	0.00	11.33
TRINITY_DN166138_c1_g1	0.00	16.90	0.00	0.00	0.00	0.00	0.00	0.00	0.00	6.65
TRINITY_DN166138_c2_g1	0.00	0.00	0.00	0.00	0.00	0.00	0.00	0.00	0.00	0.00
TRINITY_DN166138_c3_g1	0.00	0.00	0.00	0.00	0.00	0.00	12.70	0.00	0.00	4.88
TRINITY_DN166138_c9_g1	8.89	0.00	0.00	8.68	0.00	0.00	0.00	0.00	0.00	0.00
TRINITY_DN166139_c0_g1	0.00	3.23	2.96	9.54	0.00	0.88	0.00	0.00	0.00	2.71
TRINITY_DN166139_c1_g1	2.32	0.00	0.00	2.32	0.00	0.00	0.00	0.00	2.24	3.26
TRINITY_DN166139_c2_g1	0.00	0.00	0.00	0.00	0.00	0.00	0.00	0.00	0.00	0.00
TRINITY_DN166139_c3_g1	0.00	0.00	0.00	0.00	0.00	0.00	5.06	0.00	0.00	20.60
TRINITY_DN166139_c4_g1	2.46	0.00	0.00	0.00	2.59	0.00	0.00	0.00	9.47	6.70
TRINITY_DN16613_c0_g1	0.00	0.00	0.00	0.00	9.92	17.77	0.00	0.00	0.00	18.38
TRINITY_DN166141_c0_g1	9.91	12.02	0.00	57.77	0.00	9.34	0.00	10.44	38.72	0.00
TRINITY_DN166141_c0_g2	0.00	0.00	0.00	0.00	0.00	0.00	0.00	0.00	0.00	0.00
TRINITY_DN166141_c0_g3	0.00	0.00	0.00	0.00	0.00	12.63	0.00	0.00	0.00	0.00
TRINITY_DN166142_c0_g1	0.00	0.00	0.00	0.00	0.00	0.00	0.00	0.00	0.00	0.00
TRINITY_DN166143_c0_g1	0.00	0.00	0.00	0.00	0.00	0.00	19.60	0.00	14.39	27.32
TRINITY_DN166143_c0_g2	0.00	0.00	0.00	11.50	0.00	40.84	0.00	0.00	22.85	21.75
TRINITY_DN166143_c2_g2	0.00	0.00	0.00	0.00	0.00	0.00	17.67	6.09	0.00	0.00
TRINITY_DN166143_c2_g4	0.00	0.00	0.00	0.00	0.00	0.00	0.00	0.00	0.00	15.65
TRINITY_DN166143_c2_g5	0.00	0.00	0.00	0.00	0.00	0.00	0.00	0.00	0.00	0.00
TRINITY_DN166143_c2_g7	0.00	0.00	0.00	0.00	0.00	0.00	0.00	0.00	0.00	0.00
TRINITY_DN166143_c3_g2	0.00	0.00	0.00	0.00	0.00	0.00	0.00	0.00	0.00	0.00
TRINITY_DN166143_c3_g3	0.00	0.00	0.00	0.00	0.00	0.00	0.00	0.00	0.00	0.00
TRINITY_DN166143_c3_g5	12.85	0.00	0.00	0.00	0.00	0.00	0.00	0.00	0.00	0.00
TRINITY_DN166143_c3_g7	0.00	0.00	0.00	0.00	0.00	13.25	0.00	0.00	0.00	28.48
TRINITY_DN166143_c6_g1	0.00	5.35	0.00	0.00	0.00	0.00	29.24	0.00	13.47	5.35
TRINITY_DN166143_c7_g1	0.00	0.00	0.00	0.00	0.00	0.00	0.00	0.00	0.00	0.00
TRINITY_DN166143_c8_g1	7.68	0.00	0.00	0.00	0.00	0.00	9.81	0.00	7.30	21.13
TRINITY_DN166144_c0_g2	0.00	0.00	0.00	0.00	0.00	0.00	0.00	0.00	0.00	0.00
TRINITY_DN166144_c1_g1	1.28	0.00	0.00	0.00	1.36	0.00	1.46	0.00	0.00	1.17
TRINITY_DN166144_c2_g1	0.00	0.00	0.00	0.00	0.00	0.00	0.00	0.00	0.00	0.00
TRINITY_DN166144_c4_g1	0.00	0.00	0.00	0.00	0.00	0.00	0.00	0.00	0.00	0.00
TRINITY_DN166144_c6_g1	0.00	0.00	0.00	0.00	0.00	0.00	0.00	0.00	0.00	0.00
TRINITY_DN166145_c0_g1	0.00	0.00	0.00	0.00	0.00	0.00	0.00	0.00	0.00	0.00
TRINITY_DN166145_c1_g1	0.00	0.00	0.00	0.00	0.00	0.00	0.00	0.00	0.00	0.00
TRINITY_DN166148_c0_g2	0.00	0.00	0.00	0.00	0.00	0.00	0.00	0.00	0.00	0.00
TRINITY_DN166148_c0_g5	0.00	0.00	0.00	0.00	0.00	0.00	0.00	0.00	0.00	4.58
TRINITY_DN166148_c0_g6	0.00	0.00	0.00	0.00	0.00	0.00	24.57	0.00	27.19	0.00
TRINITY_DN166148_c1_g1	0.00	0.00	0.00	0.00	0.00	0.00	0.00	0.00	7.74	5.17
TRINITY_DN166148_c3_g1	0.00	0.00	0.00	5.45	0.00	0.00	0.00	0.00	0.00	15.27
TRINITY_DN166149_c0_g1	0.00	0.00	0.00	0.00	0.00	0.00	0.00	0.00	0.00	0.00
TRINITY_DN16614_c0_g1	48.97	41.15	27.99	18.13	18.51	15.28	44.13	11.64	108.26	56.83
TRINITY_DN16614_c0_g2	0.00	0.00	0.00	0.00	3.93	0.00	0.00	0.00	0.00	0.00
TRINITY_DN16614_c0_g3	0.00	0.00	0.00	0.00	0.00	0.00	0.00	0.00	0.00	0.00
TRINITY_DN16614_c0_g4	0.00	0.00	0.00	0.00	0.00	0.00	0.00	0.00	0.00	0.00
TRINITY_DN16614_c1_g1	0.00	0.00	0.00	0.00	0.00	0.00	0.00	0.00	15.16	0.00
TRINITY_DN16614_c1_g2	0.00	0.00	0.00	0.00	0.00	0.00	0.00	0.00	0.00	0.00
TRINITY_DN16614_c1_g3	0.00	0.00	0.00	0.00	0.00	9.96	0.00	0.00	0.00	0.00
TRINITY_DN16614_c1_g4	0.00	0.00	0.00	0.00	0.00	0.00	0.00	0.00	0.00	0.00
TRINITY_DN166151_c1_g1	0.00	0.00	0.00	0.00	0.00	0.00	0.00	0.00	0.00	15.92
TRINITY_DN166151_c1_g2	17.30	21.31	6.43	7.62	6.87	7.36	15.87	8.34	4.23	24.57
TRINITY_DN166152_c0_g1	0.00	0.00	0.00	0.00	0.00	0.00	0.00	0.00	0.00	10.39
TRINITY_DN166155_c1_g1	0.00	17.27	0.00	0.00	7.57	0.00	0.00	0.00	0.00	0.00
TRINITY_DN166155_c2_g1	0.00	0.00	0.00	0.00	0.00	0.00	0.00	0.00	0.00	12.71
TRINITY_DN166157_c0_g1	0.00	0.00	0.00	0.00	0.00	0.00	0.00	0.00	0.00	17.16
TRINITY_DN166157_c1_g1	8.37	0.00	0.00	0.00	0.00	0.00	0.00	0.00	0.00	7.70
TRINITY_DN166157_c2_g1	0.00	0.00	0.00	0.00	0.00	0.00	11.06	0.00	0.00	7.86
TRINITY_DN166157_c3_g1	0.00	0.00	0.00	0.00	18.07	0.00	0.00	0.00	0.00	0.00
TRINITY_DN166158_c0_g1	0.00	0.00	0.00	0.00	0.00	0.00	0.00	0.00	0.00	38.43
TRINITY_DN166158_c1_g1	0.00	0.00	0.00	0.00	0.00	0.00	0.00	0.00	0.00	0.00
TRINITY_DN166159_c0_g1	0.00	16.15	0.00	0.00	0.00	0.00	0.00	0.00	0.00	0.00
TRINITY_DN166159_c1_g1	0.00	0.00	0.00	0.00	0.00	0.00	0.00	0.00	0.00	0.00
TRINITY_DN16615_c0_g1	11.42	0.00	0.00	0.00	0.00	0.00	0.00	0.00	0.00	0.00
TRINITY_DN16615_c0_g2	0.00	0.00	0.00	0.00	15.35	0.00	0.00	0.00	0.00	27.09
TRINITY_DN16615_c1_g1	0.00	0.00	0.00	0.00	0.00	0.00	0.00	0.00	0.00	0.00
TRINITY_DN166160_c0_g1	3.48	0.00	0.00	0.00	0.00	0.00	0.00	0.00	0.00	3.18
TRINITY_DN166160_c1_g1	0.00	0.00	13.46	0.00	0.00	0.00	0.00	0.00	0.00	0.00
TRINITY_DN166161_c0_g1	6.15	28.72	0.00	0.00	0.00	0.00	0.00	0.00	0.00	0.00
TRINITY_DN166162_c0_g1	0.00	0.00	0.00	0.00	0.00	0.00	0.00	0.00	0.00	11.96
TRINITY_DN166162_c1_g1	0.00	0.00	0.00	11.38	0.00	0.00	0.00	0.00	0.00	0.00
TRINITY_DN166162_c1_g2	0.00	0.00	0.00	0.00	0.00	0.00	0.00	0.00	0.00	0.00
TRINITY_DN166163_c0_g1	0.00	0.00	0.00	0.00	0.00	0.00	0.00	0.00	0.00	0.00
TRINITY_DN166163_c1_g1	0.00	0.00	0.00	0.00	0.00	0.00	0.00	0.00	0.00	0.00
TRINITY_DN166163_c2_g1	0.00	0.00	0.00	0.00	0.00	0.00	0.00	0.00	0.00	0.00
TRINITY_DN166164_c0_g1	0.00	0.00	0.00	0.00	0.00	0.00	0.00	0.00	0.00	5.03
TRINITY_DN166164_c0_g2	0.00	0.00	5.13	0.00	0.00	0.00	0.00	0.00	0.00	0.00
TRINITY_DN166165_c0_g1	0.00	0.00	0.00	0.00	0.00	0.00	0.00	0.00	3.76	0.00
TRINITY_DN166166_c0_g1	0.00	14.24	0.00	1.92	0.00	4.91	0.00	0.00	3.72	5.24
TRINITY_DN166166_c2_g1	0.00	0.00	0.00	12.57	0.00	0.00	0.00	0.00	0.00	0.00
TRINITY_DN166166_c4_g1	0.00	0.00	0.00	0.00	0.00	0.00	0.00	0.00	11.34	0.00
TRINITY_DN166166_c5_g1	0.00	0.00	0.00	0.00	0.00	0.00	0.00	0.00	0.00	0.00
TRINITY_DN166167_c0_g1	2.33	0.00	0.00	10.14	2.46	0.00	5.47	0.00	2.25	19.08
TRINITY_DN166167_c1_g1	0.00	0.00	0.00	0.00	0.00	0.00	6.36	3.56	4.27	5.01
TRINITY_DN166167_c2_g1	0.00	0.00	0.00	0.00	0.00	0.00	0.00	0.00	14.32	0.00
TRINITY_DN166167_c5_g1	0.00	0.00	0.00	0.00	0.00	0.00	3.56	2.91	14.31	0.00
TRINITY_DN166167_c6_g1	0.00	15.68	0.00	0.00	0.00	0.00	0.00	0.00	12.39	0.00
TRINITY_DN166168_c1_g1	0.00	0.00	0.00	0.00	0.00	0.00	0.00	0.00	0.00	0.00
TRINITY_DN166168_c2_g1	0.00	0.00	0.00	0.00	0.00	0.00	0.00	0.00	0.00	0.00
TRINITY_DN16616_c0_g1	11.85	8.45	4.29	4.91	3.72	8.19	30.37	17.02	44.61	48.79
TRINITY_DN16616_c1_g1	0.00	0.00	0.00	0.00	0.00	0.00	0.00	0.00	14.41	0.00
TRINITY_DN16616_c2_g1	0.00	7.25	0.00	0.00	12.96	0.00	0.00	0.00	0.00	0.00
TRINITY_DN16616_c3_g1	15.52	0.00	0.00	0.00	0.00	0.00	0.00	0.00	0.00	0.00
TRINITY_DN16616_c7_g1	0.00	8.73	0.00	0.00	0.00	0.00	0.00	0.00	0.00	0.00
TRINITY_DN166171_c0_g1	5.96	0.00	0.00	0.00	0.00	0.00	0.00	0.00	5.66	0.00
TRINITY_DN166171_c1_g1	0.00	0.00	0.00	0.00	12.77	0.00	0.00	0.00	0.00	0.00
TRINITY_DN166171_c2_g1	0.00	0.00	0.00	0.00	0.00	0.00	0.00	0.00	0.00	21.62
TRINITY_DN166172_c0_g1	0.00	0.00	0.00	0.00	0.00	0.00	0.00	0.00	0.00	12.71
TRINITY_DN166174_c0_g1	0.00	2.14	2.00	0.00	6.39	0.00	0.00	0.00	1.95	0.00
TRINITY_DN166174_c0_g2	0.00	0.00	0.00	0.00	0.00	0.00	0.00	0.00	17.59	0.00
TRINITY_DN166174_c0_g3	0.00	0.00	0.00	0.00	0.00	0.00	0.00	0.00	0.00	0.00
TRINITY_DN166174_c1_g1	0.00	0.00	0.00	0.00	0.00	0.00	0.00	0.00	0.00	0.00
TRINITY_DN166174_c2_g1	0.00	0.00	0.00	0.00	0.00	0.00	0.00	0.00	7.45	0.00
TRINITY_DN166175_c1_g1	4.77	5.41	4.79	0.00	0.00	0.00	0.00	0.00	4.54	4.37
TRINITY_DN166176_c0_g1	0.00	0.00	0.00	0.00	0.00	0.00	0.00	0.00	0.00	0.00
TRINITY_DN166176_c0_g2	0.00	0.00	0.00	0.00	0.00	0.00	0.00	0.00	0.00	0.00
TRINITY_DN166176_c7_g1	0.00	0.00	0.00	0.00	0.00	0.00	0.00	0.00	0.00	9.63
TRINITY_DN166177_c0_g1	0.00	0.00	0.00	0.00	15.48	0.00	0.00	0.00	0.00	0.00
TRINITY_DN166177_c1_g1	0.00	0.00	0.00	0.00	0.00	0.00	0.00	0.00	0.00	0.00
TRINITY_DN166177_c2_g1	13.15	0.00	0.00	0.00	0.00	0.00	0.00	0.00	30.25	0.00
TRINITY_DN166177_c2_g2	5.30	5.72	0.00	0.00	0.00	0.00	3.13	2.58	0.00	2.41
TRINITY_DN166177_c2_g3	5.13	2.40	2.24	0.00	0.00	5.76	0.00	0.00	4.96	4.09
TRINITY_DN166177_c3_g1	0.00	0.00	0.00	0.00	0.00	5.73	0.00	0.00	0.00	0.00
TRINITY_DN166177_c3_g2	0.00	16.63	0.00	0.00	0.00	0.00	0.00	0.00	0.00	4.47
TRINITY_DN166177_c5_g1	0.00	0.00	0.00	0.00	0.00	0.00	0.00	0.00	0.00	0.00
TRINITY_DN166177_c6_g1	0.00	12.28	10.23	0.00	0.00	0.00	0.00	0.00	0.00	9.26
TRINITY_DN166178_c0_g1	0.00	0.00	0.00	0.00	0.00	2.49	0.00	0.00	0.00	7.95
TRINITY_DN166178_c3_g1	0.00	0.00	2.15	0.00	0.00	0.92	2.45	0.00	0.00	0.00
TRINITY_DN166179_c0_g1	13.25	0.00	0.00	0.00	0.00	0.00	0.00	0.00	0.00	6.10
TRINITY_DN16617_c0_g1	5.36	12.30	19.91	0.00	5.60	9.26	16.55	0.00	17.55	5.14
TRINITY_DN16617_c0_g2	0.00	0.00	87.38	0.00	0.00	0.00	0.00	0.00	0.00	0.00
TRINITY_DN16617_c0_g3	0.00	10.00	0.00	0.00	0.00	0.00	0.00	0.00	0.00	0.00
TRINITY_DN16617_c1_g1	0.00	0.00	0.00	0.00	0.00	0.00	0.00	0.00	0.00	8.14
TRINITY_DN16617_c4_g1	0.00	0.00	0.00	0.00	0.00	0.00	0.00	0.00	0.00	0.00
TRINITY_DN166180_c0_g1	0.00	0.00	0.00	0.00	0.00	0.00	0.00	0.00	0.00	9.37
TRINITY_DN166180_c0_g2	0.00	0.00	0.00	0.00	0.00	0.00	26.04	0.00	0.00	0.00
TRINITY_DN166181_c0_g1	0.00	0.00	0.00	0.00	0.00	0.00	0.00	0.00	0.00	0.00
TRINITY_DN166181_c1_g1	0.00	0.00	0.00	0.00	0.00	0.00	0.00	0.00	0.00	0.00
TRINITY_DN166181_c2_g1	0.00	4.63	0.00	0.00	0.00	0.00	0.00	0.00	7.88	11.33
TRINITY_DN166181_c2_g2	0.00	0.00	10.05	6.67	3.53	0.00	12.14	0.00	0.00	6.12
TRINITY_DN166183_c0_g1	0.00	0.00	0.00	2.74	0.00	0.00	0.00	0.00	0.00	0.00
TRINITY_DN166185_c1_g1	11.81	0.00	0.00	0.00	0.00	0.00	0.00	0.00	0.00	0.00
TRINITY_DN166185_c2_g1	0.00	0.00	0.00	0.00	0.00	0.00	0.00	0.00	0.00	0.00
TRINITY_DN166186_c1_g1	0.00	0.00	0.00	0.00	0.00	0.00	0.00	0.00	0.00	0.00
TRINITY_DN166188_c0_g1	0.00	0.00	0.00	0.00	0.00	26.50	20.42	0.00	0.00	0.00
TRINITY_DN166188_c2_g1	0.00	0.00	0.00	0.00	0.00	0.00	0.00	0.00	0.00	10.31
TRINITY_DN166189_c0_g1	0.00	0.00	0.00	0.00	0.00	6.51	0.00	7.36	7.13	18.47
TRINITY_DN166189_c0_g2	0.00	12.02	0.00	0.00	0.00	8.56	12.85	0.00	9.46	0.00
TRINITY_DN166189_c0_g4	17.49	0.00	0.00	0.00	9.12	0.00	0.00	0.00	25.06	16.08
TRINITY_DN166189_c0_g5	0.00	0.00	0.00	0.00	0.00	0.00	0.00	0.00	0.00	0.00
TRINITY_DN166189_c1_g1	0.00	0.00	0.00	0.00	0.00	0.00	0.00	8.00	0.00	7.49
TRINITY_DN166189_c2_g1	0.00	0.00	0.00	0.00	0.00	0.00	0.00	0.00	0.00	0.00
TRINITY_DN16618_c0_g1	0.00	0.00	0.00	0.00	8.23	0.00	20.29	7.76	7.53	0.00
TRINITY_DN16618_c0_g2	0.00	0.00	0.00	0.00	0.00	0.00	0.00	0.00	18.92	0.00
TRINITY_DN166190_c1_g1	0.00	0.00	0.00	0.00	0.00	0.00	0.00	4.74	13.75	13.25
TRINITY_DN166191_c11_g1	0.00	0.00	18.66	0.00	0.00	0.00	0.00	0.00	0.00	0.00
TRINITY_DN166191_c6_g1	0.00	0.00	0.00	0.00	0.00	0.00	0.00	0.00	0.00	0.00
TRINITY_DN166191_c8_g1	0.00	0.00	0.00	0.00	0.00	0.00	0.00	0.00	0.00	0.00
TRINITY_DN166191_c9_g1	0.00	0.00	0.00	0.00	0.00	0.00	0.00	0.00	0.00	4.60
TRINITY_DN166192_c0_g1	0.00	0.00	0.00	0.00	0.00	0.00	0.00	0.00	0.00	0.00
TRINITY_DN166192_c1_g1	0.00	0.00	0.00	0.00	0.00	0.00	0.00	0.00	10.79	0.00
TRINITY_DN166194_c0_g1	0.00	0.00	0.00	0.00	0.00	0.00	0.00	0.00	0.00	0.00
TRINITY_DN166196_c0_g1	0.00	0.00	0.00	0.00	0.00	0.00	0.00	0.00	10.94	0.00
TRINITY_DN166196_c1_g1	0.00	0.00	0.00	0.00	0.00	0.00	0.00	0.00	0.00	19.12
TRINITY_DN166196_c2_g1	0.00	0.00	0.00	0.00	0.00	0.00	0.00	0.00	13.47	25.62
TRINITY_DN166196_c2_g2	0.00	0.00	0.00	0.00	0.00	0.00	0.00	0.00	0.00	0.00
TRINITY_DN166197_c0_g1	0.00	0.00	0.00	0.00	0.00	0.00	0.00	0.00	0.00	0.00
TRINITY_DN166197_c0_g2	0.00	0.00	0.00	0.00	0.00	0.00	0.00	0.00	15.30	0.00
TRINITY_DN166197_c1_g1	0.00	0.00	0.00	0.00	0.00	0.00	0.00	0.00	0.00	0.00
TRINITY_DN166199_c0_g2	0.00	14.80	0.00	0.00	0.00	0.00	0.00	0.00	0.00	0.00
TRINITY_DN166199_c1_g1	4.29	9.66	8.60	0.00	0.00	0.00	0.00	4.21	0.00	11.77
TRINITY_DN166199_c1_g2	0.00	0.00	1.14	0.00	0.00	0.00	0.00	0.00	0.00	0.00
TRINITY_DN166199_c3_g1	0.00	0.00	0.00	0.00	0.00	0.00	0.00	0.00	0.00	0.00
TRINITY_DN166199_c4_g1	13.78	0.00	0.00	0.00	0.00	0.00	0.00	0.00	0.00	0.00
TRINITY_DN166199_c5_g1	0.00	0.00	0.00	2.38	0.00	0.00	2.79	0.00	0.00	0.00
TRINITY_DN166199_c6_g1	0.00	4.56	0.00	0.00	4.27	3.50	0.00	0.00	3.88	3.72
TRINITY_DN166199_c7_g1	0.00	0.00	0.00	0.00	0.00	0.00	0.00	14.20	0.00	0.00
TRINITY_DN1661_c0_g2	98.78	245.78	110.99	93.51	104.82	69.44	378.49	43.34	265.04	570.93
TRINITY_DN1661_c11_g1	0.00	0.00	0.00	0.00	0.00	0.00	0.00	0.00	0.00	11.33
TRINITY_DN1661_c1_g1	13.30	33.37	10.82	10.04	10.56	14.15	12.21	4.27	18.42	33.01
TRINITY_DN1661_c5_g1	0.00	2.21	0.00	0.00	0.00	2.72	0.00	0.00	0.00	0.00
TRINITY_DN1661_c8_g1	0.00	0.00	0.00	0.00	0.00	0.00	0.00	0.00	0.00	0.00
TRINITY_DN166200_c0_g1	0.00	0.00	0.00	0.00	0.00	0.00	0.00	0.00	0.00	0.00
TRINITY_DN166200_c0_g2	8.16	4.57	12.27	18.62	0.00	9.68	0.00	0.00	23.35	33.57
TRINITY_DN166200_c2_g1	0.00	0.00	0.00	0.00	0.00	0.00	0.00	0.00	14.78	0.00
TRINITY_DN166200_c2_g2	0.00	0.00	0.00	0.00	0.00	0.00	0.00	0.00	0.00	0.00
TRINITY_DN166200_c3_g1	0.00	0.00	0.00	0.00	0.00	0.00	0.00	0.00	0.00	32.86
TRINITY_DN166200_c4_g1	0.00	0.00	0.00	7.28	0.00	0.00	0.00	7.29	0.00	20.38
TRINITY_DN166200_c5_g1	0.00	11.95	0.00	0.00	0.00	0.00	0.00	0.00	0.00	0.00
TRINITY_DN166200_c6_g1	0.00	8.08	0.00	4.97	0.00	0.00	0.00	0.00	4.80	0.00
TRINITY_DN166201_c0_g1	0.00	22.07	0.00	0.00	0.00	16.42	0.00	0.00	23.89	40.49
TRINITY_DN166201_c2_g1	0.00	0.00	0.00	0.00	15.61	0.00	0.00	0.00	0.00	0.00
TRINITY_DN166201_c3_g1	0.00	0.00	0.00	0.00	0.00	0.00	0.00	0.00	28.37	9.09
TRINITY_DN166201_c4_g1	0.00	0.00	0.00	0.00	0.00	0.00	0.00	0.00	8.64	8.33
TRINITY_DN166201_c4_g2	0.00	0.00	4.46	0.00	4.65	0.00	0.00	0.00	0.00	8.13
TRINITY_DN166201_c5_g1	0.00	21.69	0.00	0.00	0.00	0.00	0.00	0.00	52.82	16.54
TRINITY_DN166201_c6_g1	0.00	26.09	13.89	4.55	0.00	43.65	39.94	4.53	26.33	63.30
TRINITY_DN166201_c7_g1	0.00	0.00	0.00	0.00	0.00	0.00	0.00	0.00	57.35	35.68
TRINITY_DN166201_c9_g1	0.00	18.90	0.00	0.00	0.00	0.00	0.00	0.00	15.04	0.00
TRINITY_DN166202_c0_g1	0.00	0.00	0.00	0.00	0.00	0.00	0.00	0.00	0.00	0.00
TRINITY_DN166203_c0_g1	0.00	0.00	11.96	0.00	0.00	0.00	0.00	0.00	22.69	0.00
TRINITY_DN166204_c0_g1	0.00	0.00	0.00	0.00	0.00	8.16	0.00	0.00	9.01	0.00
TRINITY_DN166204_c0_g2	0.00	0.00	0.00	0.00	0.00	0.00	0.00	0.00	0.00	0.00
TRINITY_DN166204_c1_g1	0.00	0.00	4.98	0.00	0.00	0.00	0.00	0.00	0.00	0.00
TRINITY_DN166204_c2_g1	0.00	0.00	0.00	0.00	0.00	0.00	0.00	0.00	8.80	0.00
TRINITY_DN166204_c3_g1	0.00	0.00	0.00	9.80	0.00	0.00	0.00	0.00	0.00	0.00
TRINITY_DN166205_c0_g1	0.00	0.00	0.00	0.00	0.00	0.00	0.00	0.00	0.00	0.00
TRINITY_DN166206_c0_g1	0.00	0.00	3.20	0.00	0.00	0.00	0.00	0.00	3.08	0.00
TRINITY_DN166206_c1_g1	0.00	0.00	0.00	0.00	8.82	0.00	0.00	0.00	0.00	7.79
TRINITY_DN166206_c2_g1	5.55	0.00	0.00	0.00	0.00	0.00	0.00	0.00	10.53	0.00
TRINITY_DN166206_c3_g1	0.00	0.00	0.00	0.00	0.00	0.00	0.00	0.00	0.00	0.00
TRINITY_DN166207_c0_g1	4.68	0.00	0.00	0.00	0.00	0.00	0.00	0.00	0.00	0.00
TRINITY_DN166208_c0_g1	0.00	16.39	0.00	0.00	0.00	0.00	0.00	0.00	0.00	0.00
TRINITY_DN166208_c0_g2	6.56	8.55	0.00	8.27	0.00	4.00	0.00	0.00	14.35	0.00
TRINITY_DN166208_c0_g3	4.66	0.00	4.23	0.00	4.51	0.00	1.62	1.37	4.71	3.00
TRINITY_DN166209_c0_g1	0.00	0.00	0.00	0.00	14.28	0.00	0.00	0.00	26.55	50.46
TRINITY_DN166209_c3_g1	0.00	0.00	3.41	6.77	3.58	2.93	0.00	3.34	0.00	31.11
TRINITY_DN166209_c6_g1	0.00	0.00	40.95	0.00	0.00	0.00	0.00	0.00	0.00	0.00
TRINITY_DN16620_c0_g1	0.00	0.00	0.00	0.00	0.00	12.34	0.00	0.00	13.92	0.00
TRINITY_DN166210_c0_g1	0.00	0.00	0.00	0.00	0.00	0.00	0.00	0.00	0.00	10.04
TRINITY_DN166211_c0_g1	0.00	0.00	0.00	0.00	0.00	0.00	0.00	0.00	0.00	0.00
TRINITY_DN166211_c0_g2	0.00	0.00	0.00	0.00	0.00	0.00	0.00	0.00	0.00	0.00
TRINITY_DN166211_c1_g1	0.00	0.00	0.00	0.00	0.00	0.00	0.00	0.00	0.00	0.00
TRINITY_DN166212_c0_g1	1.44	1.39	0.00	0.00	1.41	0.00	1.51	1.28	1.30	0.00
TRINITY_DN166212_c1_g1	0.00	0.00	0.00	0.00	0.00	0.00	0.00	0.00	26.23	0.00
TRINITY_DN166214_c0_g1	0.00	0.00	0.00	0.00	0.00	0.00	0.00	0.00	0.00	0.00
TRINITY_DN166214_c1_g1	0.00	0.00	0.00	0.00	0.00	0.00	0.00	0.00	0.00	5.97
TRINITY_DN166215_c0_g1	0.00	0.00	3.10	0.00	0.00	0.00	0.00	0.00	0.00	0.00
TRINITY_DN166215_c1_g1	0.00	0.00	0.00	0.00	0.00	0.00	0.00	0.00	0.00	0.00
TRINITY_DN166216_c0_g1	0.00	0.00	0.00	0.00	0.00	0.00	0.00	0.00	0.00	0.00
TRINITY_DN166217_c0_g1	0.00	0.00	0.00	0.00	0.00	0.00	0.00	0.00	0.00	0.00
TRINITY_DN166218_c0_g1	0.00	41.63	0.00	6.91	0.00	0.00	0.00	0.00	0.00	0.00
TRINITY_DN166220_c0_g1	5.95	0.00	0.00	0.00	0.00	0.00	4.78	0.00	0.00	0.00
TRINITY_DN166220_c0_g2	0.00	0.00	10.97	0.00	0.00	0.00	0.00	0.00	0.00	19.81
TRINITY_DN166220_c1_g1	0.00	0.00	0.00	0.00	0.00	0.00	0.00	10.83	0.00	0.00
TRINITY_DN166220_c1_g2	0.00	0.00	0.00	13.07	0.00	9.16	0.00	25.66	30.48	12.33
TRINITY_DN166220_c1_g3	27.57	0.00	0.00	13.37	0.00	0.00	0.00	0.00	26.55	12.62
TRINITY_DN166220_c2_g1	0.00	0.00	0.00	0.00	0.00	0.00	0.00	0.00	0.00	0.00
TRINITY_DN166221_c0_g1	0.00	0.00	0.00	0.00	0.00	0.00	0.00	0.00	0.00	13.54
TRINITY_DN166222_c0_g1	0.00	0.00	0.00	0.00	0.00	0.00	0.00	0.00	0.00	0.00
TRINITY_DN166222_c0_g2	0.00	0.00	0.00	0.00	0.00	0.00	0.00	0.00	0.00	0.00
TRINITY_DN166222_c1_g1	2.49	7.22	4.71	4.84	0.00	5.38	0.00	0.00	2.28	0.00
TRINITY_DN166222_c2_g1	0.00	0.00	0.00	0.00	0.00	0.00	0.00	0.00	0.00	0.00
TRINITY_DN166222_c3_g1	0.00	0.00	0.00	0.00	0.00	0.00	0.00	0.00	0.00	0.00
TRINITY_DN166223_c1_g1	0.00	0.00	0.00	0.00	0.00	0.00	0.00	0.00	0.00	0.00
TRINITY_DN166223_c1_g2	0.00	0.00	4.19	0.00	0.00	0.00	0.00	0.00	0.00	0.00
TRINITY_DN166224_c0_g1	0.00	17.12	14.30	15.85	14.64	12.06	0.00	0.00	13.58	12.91
TRINITY_DN166225_c0_g1	2.21	7.07	0.00	0.00	2.33	0.00	0.00	0.00	8.53	6.02
TRINITY_DN166225_c2_g1	0.00	0.00	0.00	0.00	0.00	8.16	0.00	0.00	0.00	4.34
TRINITY_DN166225_c4_g1	0.00	0.00	0.00	0.00	0.00	0.00	0.00	0.00	0.00	0.00
TRINITY_DN166225_c5_g1	0.00	0.00	0.00	0.00	0.00	0.00	3.11	0.00	7.60	2.39
TRINITY_DN166225_c7_g1	0.00	0.00	0.00	0.00	0.00	0.00	0.00	0.00	5.73	0.00
TRINITY_DN166226_c0_g1	0.00	0.00	0.00	0.00	0.00	0.00	0.00	0.00	0.00	1.55
TRINITY_DN166227_c0_g1	17.65	21.00	0.00	0.00	18.07	0.00	0.00	0.00	0.00	4.50
TRINITY_DN166227_c0_g2	0.00	0.00	29.27	0.00	0.00	0.00	0.00	0.00	0.00	0.00
TRINITY_DN166227_c1_g1	3.44	0.00	1.00	0.00	0.00	2.46	0.00	0.00	0.00	0.92
TRINITY_DN166227_c3_g1	5.27	0.00	0.00	0.00	0.00	0.00	0.00	0.00	5.00	0.00
TRINITY_DN166228_c0_g1	0.00	0.00	0.00	0.00	0.00	0.00	0.00	0.00	0.00	0.00
TRINITY_DN166229_c0_g1	0.00	0.00	0.00	0.00	0.00	0.00	0.00	0.00	10.00	0.00
TRINITY_DN166229_c1_g1	0.00	0.00	0.00	17.20	0.00	0.00	0.00	0.00	0.00	0.00
TRINITY_DN166229_c1_g2	0.00	0.00	0.00	0.00	0.00	0.00	0.00	0.00	0.00	0.00
TRINITY_DN166229_c2_g1	0.00	52.97	0.00	0.00	0.00	0.00	0.00	13.86	0.00	0.00
TRINITY_DN166229_c2_g2	0.00	0.00	0.00	0.00	0.00	0.00	0.00	0.00	0.00	0.00
TRINITY_DN166229_c2_g5	0.00	0.00	0.00	0.00	0.00	0.00	0.00	0.00	0.00	0.00
TRINITY_DN166229_c2_g6	0.00	19.68	8.31	0.00	0.00	0.00	0.00	0.00	23.46	0.00
TRINITY_DN16622_c0_g1	0.00	0.00	0.00	0.00	0.00	0.00	0.00	0.00	0.00	0.00
TRINITY_DN16622_c0_g2	0.00	0.00	0.00	0.00	0.00	0.00	0.00	0.00	0.00	0.00
TRINITY_DN166231_c3_g1	0.00	0.00	0.00	0.00	0.00	0.00	9.92	0.00	0.00	0.00
TRINITY_DN166231_c4_g1	0.00	0.00	0.00	0.00	0.00	0.00	0.00	0.00	0.00	0.00
TRINITY_DN166232_c0_g2	4.20	0.00	0.00	0.00	0.00	0.00	0.00	0.00	0.00	0.00
TRINITY_DN166233_c0_g1	0.00	5.56	0.00	0.00	0.00	0.00	12.14	4.81	4.65	4.48
TRINITY_DN166233_c6_g1	0.00	16.85	0.00	0.00	0.00	0.00	0.00	0.00	0.00	0.00
TRINITY_DN166235_c0_g1	0.00	0.00	10.90	0.00	0.00	0.00	0.00	10.39	10.28	9.85
TRINITY_DN166235_c1_g1	0.00	0.00	0.00	0.00	0.00	0.00	0.00	0.00	8.49	0.00
TRINITY_DN166236_c0_g1	8.07	0.00	0.00	7.91	0.00	7.02	20.75	7.92	7.96	7.41
TRINITY_DN166236_c10_g1	0.00	0.00	0.00	0.00	0.00	0.00	0.00	0.00	0.00	0.00
TRINITY_DN166236_c11_g1	0.00	0.00	0.00	0.00	0.00	0.00	0.00	0.00	0.00	17.75
TRINITY_DN166236_c12_g1	2.63	0.00	5.23	0.00	0.00	2.25	3.10	0.00	0.00	4.78
TRINITY_DN166236_c14_g1	0.00	0.00	0.00	0.00	0.00	0.00	0.00	0.00	0.00	0.00
TRINITY_DN166236_c1_g2	0.00	0.00	0.00	0.00	0.00	0.00	0.00	0.00	0.00	0.00
TRINITY_DN166236_c2_g1	0.00	13.72	0.00	0.00	0.00	0.00	0.00	0.00	0.00	0.00
TRINITY_DN166236_c3_g1	0.00	0.00	0.00	0.00	0.00	0.00	0.00	0.00	0.00	5.99
TRINITY_DN166236_c3_g2	6.75	23.87	0.00	0.00	0.00	0.00	0.00	6.64	0.00	18.62
TRINITY_DN166236_c4_g2	54.41	0.00	0.00	0.00	0.00	0.00	0.00	0.00	0.00	16.38
TRINITY_DN166236_c6_g1	0.00	0.00	0.00	0.00	0.00	0.00	0.00	4.32	0.00	0.00
TRINITY_DN166236_c8_g1	0.00	0.00	0.00	0.00	0.00	8.72	0.00	0.00	0.00	0.00
TRINITY_DN166236_c9_g1	0.00	0.00	0.00	8.68	0.00	0.00	0.00	0.00	0.00	0.00
TRINITY_DN166237_c0_g1	0.00	0.00	0.00	0.00	0.00	0.00	0.00	0.00	0.00	0.00
TRINITY_DN166238_c0_g1	0.00	0.00	0.00	0.00	0.00	0.00	0.00	0.00	0.00	0.00
TRINITY_DN166238_c0_g2	12.26	0.00	12.37	0.00	0.00	0.00	0.00	0.00	0.00	11.28
TRINITY_DN166238_c2_g1	0.00	0.00	0.00	0.00	0.00	0.00	0.00	0.00	0.00	0.00
TRINITY_DN166238_c4_g1	5.72	0.00	0.00	0.00	0.00	0.00	0.00	0.00	0.00	0.00
TRINITY_DN166238_c7_g1	0.00	0.00	0.00	0.00	0.00	0.00	0.00	0.00	0.00	0.00
TRINITY_DN166238_c8_g1	0.00	0.00	0.00	0.00	0.00	0.00	0.00	0.00	0.00	0.00
TRINITY_DN166238_c9_g1	0.00	0.00	0.00	0.00	0.00	0.00	0.00	0.00	0.00	0.00
TRINITY_DN166239_c0_g1	0.00	0.00	0.00	2.86	0.00	5.30	10.25	2.80	0.00	36.64
TRINITY_DN166239_c0_g3	0.00	3.97	0.00	3.56	0.00	0.00	0.00	0.00	6.86	0.00
TRINITY_DN166239_c1_g1	0.00	0.00	0.00	0.00	0.00	0.00	0.00	0.00	0.00	0.77
TRINITY_DN166239_c2_g1	0.00	0.00	0.00	0.00	0.00	0.00	0.00	0.00	0.00	0.00
TRINITY_DN166239_c3_g1	0.00	0.00	0.00	0.00	0.00	0.00	0.00	0.00	0.00	0.00
TRINITY_DN16623_c0_g1	0.00	20.80	8.49	0.00	0.00	3.64	0.00	0.00	10.54	8.32
TRINITY_DN166241_c0_g1	0.00	0.00	0.00	0.00	0.00	0.00	0.00	0.00	0.00	0.00
TRINITY_DN166241_c10_g1	0.00	0.00	0.00	0.00	0.00	0.00	0.00	0.00	0.00	0.00
TRINITY_DN166241_c13_g1	0.00	7.98	0.00	0.00	0.00	0.00	0.00	0.00	8.99	0.00
TRINITY_DN166241_c1_g1	14.74	35.61	0.00	0.00	0.00	0.00	19.27	0.00	14.15	26.86
TRINITY_DN166241_c3_g1	7.68	0.00	0.00	0.00	0.00	0.00	0.00	0.00	7.30	0.00
TRINITY_DN166241_c6_g1	4.16	30.76	13.57	21.93	9.78	7.67	20.56	4.14	28.58	39.46
TRINITY_DN166241_c9_g1	19.55	0.00	0.00	0.00	0.00	0.00	0.00	0.00	0.00	17.67
TRINITY_DN166242_c0_g1	0.00	0.00	0.00	0.00	0.00	0.00	0.00	0.00	0.00	0.00
TRINITY_DN166243_c0_g1	0.00	0.00	0.00	0.00	0.00	0.00	0.00	0.00	0.00	0.00
TRINITY_DN166243_c0_g2	0.00	0.00	0.00	0.00	0.00	0.00	0.00	0.00	0.00	0.00
TRINITY_DN166244_c0_g1	0.00	2.57	0.00	0.00	2.52	0.00	5.63	0.00	0.00	2.18
TRINITY_DN166244_c1_g1	0.00	0.00	0.00	0.00	5.22	0.00	0.00	0.00	0.00	4.58
TRINITY_DN166245_c1_g1	0.00	16.98	0.00	0.00	0.00	0.00	0.00	13.35	10.41	12.81
TRINITY_DN166245_c1_g2	2.60	0.00	0.00	0.00	0.00	0.00	0.00	0.00	3.07	4.72
TRINITY_DN166245_c2_g1	0.00	0.00	0.00	0.00	0.00	0.00	0.00	0.00	0.00	0.00
TRINITY_DN166246_c1_g1	0.00	0.00	0.00	0.00	0.00	0.00	0.00	0.00	0.00	10.05
TRINITY_DN166246_c2_g1	0.00	0.00	0.00	29.33	0.00	0.00	0.00	0.00	0.00	13.87
TRINITY_DN166246_c3_g1	0.00	0.00	0.00	0.00	0.00	0.00	0.00	0.00	0.00	0.00
TRINITY_DN166246_c5_g1	0.00	0.00	0.00	0.00	0.00	0.00	0.00	0.00	0.00	17.67
TRINITY_DN166247_c0_g1	0.00	0.00	0.00	0.00	0.00	0.00	0.00	0.00	10.21	0.00
TRINITY_DN166247_c0_g3	0.00	0.00	0.00	0.00	0.00	0.00	0.00	0.00	0.00	0.00
TRINITY_DN166247_c0_g4	0.00	0.00	0.00	0.00	0.00	1.80	0.00	0.00	0.00	15.37
TRINITY_DN166247_c0_g5	0.00	0.00	0.00	0.00	0.00	0.00	0.00	0.00	0.00	4.90
TRINITY_DN166247_c1_g1	0.00	0.00	0.00	0.00	0.00	0.00	0.00	0.00	0.00	12.62
TRINITY_DN166247_c2_g1	0.00	0.00	0.00	0.00	0.00	0.00	0.00	0.00	0.00	0.00
TRINITY_DN166247_c5_g1	0.00	0.00	0.00	0.00	0.00	0.00	0.00	0.00	0.00	0.00
TRINITY_DN166247_c8_g1	0.00	0.00	0.00	0.00	0.00	0.00	0.00	0.00	10.21	0.00
TRINITY_DN166248_c0_g1	4.95	0.00	5.00	0.00	0.00	4.26	24.55	4.86	0.00	55.25
TRINITY_DN16624_c0_g1	0.00	0.00	0.00	0.00	0.00	0.00	0.00	0.00	0.00	0.00
TRINITY_DN16624_c0_g2	0.00	0.00	2.23	0.00	1.14	5.87	0.00	0.00	5.73	8.14
TRINITY_DN16624_c0_g3	4.42	10.82	4.43	1.07	3.48	0.00	10.89	0.00	4.20	13.55
TRINITY_DN16624_c0_g4	11.05	12.54	5.05	1.78	6.26	0.00	12.72	2.37	14.28	6.97
TRINITY_DN16624_c0_g5	0.00	0.00	0.00	0.00	0.00	41.07	0.00	0.00	8.68	0.00
TRINITY_DN16624_c1_g1	9.22	0.00	2.19	0.00	2.32	3.14	0.00	0.71	3.63	2.11
TRINITY_DN166250_c0_g1	0.00	0.00	0.00	0.00	0.00	0.00	0.00	0.00	0.00	0.00
TRINITY_DN166250_c1_g1	0.00	0.00	0.00	0.00	0.00	0.00	25.03	0.00	0.00	0.00
TRINITY_DN166251_c0_g1	12.90	19.48	7.32	0.00	1.95	14.14	10.64	8.92	10.81	41.87
TRINITY_DN166251_c1_g1	0.00	0.00	0.00	0.00	0.00	0.00	0.00	0.00	8.12	0.00
TRINITY_DN166252_c0_g1	3.22	10.58	0.00	0.00	0.00	5.52	0.00	0.00	0.00	8.80
TRINITY_DN166253_c0_g1	0.00	0.00	0.00	0.00	0.00	1.99	0.00	0.00	6.83	0.00
TRINITY_DN166253_c0_g2	11.12	0.00	0.00	0.00	0.00	0.00	0.00	0.00	0.00	0.00
TRINITY_DN166253_c0_g3	0.00	0.00	0.00	0.00	0.00	0.00	0.00	9.78	0.00	0.00
TRINITY_DN166253_c1_g1	0.00	10.43	9.26	0.00	0.00	0.00	5.71	0.00	0.00	4.22
TRINITY_DN166253_c1_g2	0.00	0.00	0.00	0.00	0.00	0.00	0.00	6.56	0.00	0.00
TRINITY_DN166253_c1_g3	0.00	0.00	2.56	2.56	2.70	0.00	15.16	0.00	0.00	0.00
TRINITY_DN166254_c0_g1	0.00	0.00	0.00	21.38	0.00	1.43	0.00	0.00	0.00	0.00
TRINITY_DN166254_c1_g1	0.00	0.00	0.00	0.00	0.00	0.00	0.00	0.00	0.00	7.11
TRINITY_DN166254_c1_g2	0.00	0.00	0.00	0.00	0.00	0.00	0.00	0.00	0.00	0.00
TRINITY_DN166254_c2_g1	0.00	0.00	0.00	0.00	0.00	0.00	0.00	0.00	0.00	0.00
TRINITY_DN166254_c3_g1	0.00	0.00	0.00	0.00	0.00	0.00	24.57	0.00	0.00	0.00
TRINITY_DN166254_c4_g1	0.00	0.00	0.00	0.00	0.00	0.00	0.00	12.55	0.00	12.05
TRINITY_DN166256_c0_g1	0.00	0.00	0.00	0.00	0.00	0.00	0.00	0.00	0.00	15.76
TRINITY_DN166257_c0_g1	0.00	0.00	4.96	0.00	0.00	0.00	0.00	0.00	0.00	0.00
TRINITY_DN166257_c1_g1	0.00	0.00	4.66	4.58	0.00	0.00	0.00	0.00	35.34	29.74
TRINITY_DN166257_c2_g1	0.00	0.00	0.00	0.00	0.00	0.00	0.00	0.00	0.00	0.00
TRINITY_DN166257_c4_g1	0.00	0.00	0.00	0.00	0.00	0.00	0.00	0.00	0.00	0.00
TRINITY_DN166258_c1_g1	0.00	0.00	0.00	0.00	0.00	0.00	14.27	0.00	0.00	0.00
TRINITY_DN166258_c2_g1	0.00	0.00	0.00	26.34	0.00	0.00	0.00	0.00	0.00	16.56
TRINITY_DN166258_c2_g2	0.00	0.00	0.00	0.00	0.00	0.00	0.00	0.00	0.00	0.00
TRINITY_DN166259_c0_g1	0.00	0.00	0.00	0.00	0.00	14.09	0.00	0.00	0.00	0.00
TRINITY_DN166259_c1_g1	0.00	0.00	0.00	0.00	0.00	0.00	0.00	0.00	0.00	8.42
TRINITY_DN166259_c2_g1	0.00	0.00	0.00	0.00	0.00	0.00	0.00	0.00	0.00	8.82
TRINITY_DN16625_c0_g1	4.47	3.35	1.95	7.06	1.88	1.14	4.24	1.26	8.90	22.69
TRINITY_DN16625_c0_g2	3.83	0.00	0.00	0.00	0.00	0.00	0.00	0.00	10.96	0.00
TRINITY_DN16625_c0_g3	0.00	0.00	0.00	7.67	0.00	4.39	0.00	0.00	0.00	0.00
TRINITY_DN16625_c0_g4	0.00	0.00	0.00	0.00	0.00	7.09	0.00	0.51	0.92	3.06
TRINITY_DN16625_c0_g5	6.47	1.70	4.82	0.00	5.13	0.00	11.13	0.00	9.43	27.92
TRINITY_DN16625_c10_g1	4.44	0.00	0.00	0.00	0.00	0.00	0.00	0.00	0.00	4.07
TRINITY_DN16625_c13_g1	0.00	0.00	0.00	0.00	0.00	0.00	0.00	0.00	0.00	0.00
TRINITY_DN16625_c1_g1	0.00	4.56	0.00	0.00	0.00	0.00	4.98	0.00	0.00	0.00
TRINITY_DN16625_c1_g2	0.00	0.00	0.00	0.00	0.00	0.00	0.00	0.00	0.00	0.00
TRINITY_DN16625_c2_g1	3.86	4.09	11.51	0.00	0.00	0.00	4.47	0.00	1.87	0.00
TRINITY_DN16625_c2_g2	0.00	0.00	0.00	0.00	0.00	0.00	0.00	0.00	0.00	4.90
TRINITY_DN16625_c3_g1	0.00	7.60	6.18	8.68	0.00	5.33	0.00	0.00	7.94	39.73
TRINITY_DN16625_c4_g1	0.00	0.00	0.00	0.00	0.00	0.00	0.00	0.00	0.00	0.00
TRINITY_DN16625_c5_g2	49.93	64.61	5.71	11.16	29.64	14.75	56.91	16.76	35.80	154.85
TRINITY_DN16625_c7_g1	0.00	0.00	0.00	0.00	0.00	0.00	0.00	0.00	0.00	0.00
TRINITY_DN166260_c0_g2	0.00	0.00	0.00	0.00	0.00	0.00	0.00	0.00	0.00	0.00
TRINITY_DN166261_c0_g1	0.00	0.00	0.00	0.00	0.00	0.00	0.00	0.00	0.00	0.00
TRINITY_DN166262_c0_g1	0.00	0.00	0.00	0.00	0.00	0.00	0.00	0.00	0.00	0.00
TRINITY_DN166262_c0_g2	0.00	0.00	0.00	0.00	0.00	0.00	0.00	8.60	0.00	32.34
TRINITY_DN166262_c1_g1	5.29	1.86	0.00	0.00	0.00	0.00	2.03	0.00	5.13	3.20
TRINITY_DN166262_c2_g1	0.00	0.00	0.00	0.00	3.32	0.00	0.00	0.00	0.00	2.88
TRINITY_DN166262_c3_g1	0.00	0.00	0.00	0.00	0.00	0.00	16.16	0.00	0.00	0.00
TRINITY_DN166264_c0_g1	7.75	0.00	0.00	0.00	0.00	0.00	0.00	0.00	0.00	0.00
TRINITY_DN166264_c0_g2	13.25	7.77	0.00	0.00	1.74	0.00	0.00	0.00	0.00	2.89
TRINITY_DN166264_c0_g3	0.00	0.00	0.00	0.00	0.00	0.00	0.00	0.00	0.00	6.94
TRINITY_DN166264_c2_g1	0.00	0.00	0.00	0.00	0.00	0.00	0.00	0.00	0.00	13.76
TRINITY_DN166265_c0_g1	22.79	9.07	15.39	0.00	0.00	13.21	9.71	0.00	14.46	40.06
TRINITY_DN166265_c2_g1	0.00	0.00	0.00	0.00	0.00	0.00	0.00	0.00	0.00	0.00
TRINITY_DN166265_c3_g1	0.00	0.00	0.00	0.00	0.00	0.00	0.00	0.00	0.00	26.63
TRINITY_DN166265_c3_g2	0.00	0.00	19.19	0.00	0.00	0.00	0.00	0.00	18.30	0.00
TRINITY_DN166266_c0_g1	11.50	0.00	0.00	0.00	0.00	0.00	0.00	0.00	0.00	0.00
TRINITY_DN166266_c1_g2	0.00	0.00	12.83	0.00	0.00	0.00	0.00	0.00	0.00	0.00
TRINITY_DN166266_c2_g1	0.00	0.00	0.00	0.00	0.00	0.00	0.00	0.00	11.65	5.64
TRINITY_DN166267_c0_g1	0.00	0.00	0.00	0.00	0.00	0.00	0.00	0.00	0.00	0.00
TRINITY_DN166267_c1_g1	0.00	0.00	0.00	0.00	0.00	0.00	0.00	0.00	0.00	0.00
TRINITY_DN166267_c1_g2	0.00	0.00	0.00	0.00	6.46	0.00	0.00	0.00	0.00	0.00
TRINITY_DN166267_c1_g3	3.88	0.00	0.00	5.64	2.06	3.58	3.20	0.00	1.91	5.10
TRINITY_DN166267_c1_g4	0.00	0.00	0.00	0.00	0.00	0.00	0.00	0.00	0.00	7.54
TRINITY_DN166267_c1_g5	0.00	0.00	16.69	0.00	0.00	0.00	0.00	0.00	0.00	0.00
TRINITY_DN166267_c2_g1	19.92	0.00	0.00	0.00	0.00	0.00	0.00	0.00	0.00	0.00
TRINITY_DN166267_c3_g1	0.00	0.00	0.00	0.00	0.00	0.00	0.00	0.00	0.00	5.38
TRINITY_DN166267_c4_g1	0.00	13.02	0.00	0.00	5.88	0.00	0.00	0.00	32.11	0.00
TRINITY_DN166268_c0_g1	0.00	0.00	0.00	0.00	0.00	0.00	0.00	0.00	0.00	0.00
TRINITY_DN166268_c1_g1	0.00	0.00	0.00	0.00	0.00	0.00	0.00	0.00	0.00	0.00
TRINITY_DN166268_c2_g1	0.00	0.00	0.00	0.00	3.17	0.00	0.00	0.00	0.00	2.75
TRINITY_DN166268_c3_g1	4.91	0.00	4.93	0.33	0.00	0.00	0.00	0.00	25.27	0.00
TRINITY_DN166268_c3_g2	19.89	17.65	4.55	4.50	6.47	7.82	14.00	5.92	35.11	40.33
TRINITY_DN166268_c6_g1	1.98	2.10	0.00	0.00	0.00	0.00	0.00	1.92	3.83	3.59
TRINITY_DN166268_c7_g1	0.00	0.00	0.00	0.00	0.00	0.00	0.00	0.00	0.00	0.00
TRINITY_DN166269_c0_g1	0.00	0.00	0.00	0.00	0.00	0.00	0.00	0.00	0.00	0.00
TRINITY_DN166269_c2_g1	0.00	0.00	0.00	0.00	0.00	0.00	0.00	0.00	7.27	0.00
TRINITY_DN16626_c0_g1	26.70	0.00	0.00	3.48	0.00	0.00	0.00	0.00	0.00	3.20
TRINITY_DN16626_c1_g1	0.00	0.00	0.00	0.00	0.00	0.00	0.00	0.00	0.00	0.00
TRINITY_DN16626_c2_g1	0.00	0.00	0.00	0.00	0.00	0.00	0.00	0.00	0.00	0.00
TRINITY_DN16626_c3_g1	0.00	0.00	0.00	0.00	0.00	0.00	12.36	0.00	0.00	0.00
TRINITY_DN166270_c1_g1	0.00	0.00	0.00	0.00	0.00	14.56	0.00	0.00	0.00	0.00
TRINITY_DN166271_c0_g1	13.68	0.00	0.00	0.00	0.00	0.00	0.00	0.00	27.71	25.04
TRINITY_DN166271_c1_g1	0.00	0.00	0.00	0.00	0.00	0.00	0.00	0.00	9.06	34.11
TRINITY_DN166272_c0_g1	0.00	0.00	6.35	0.00	0.00	0.00	0.00	0.00	11.95	25.34
TRINITY_DN166272_c1_g1	1639.79	2864.96	1781.01	1187.84	1222.67	1618.13	3269.03	1297.37	5738.72	6792.02
TRINITY_DN166273_c0_g1	0.00	0.00	0.00	0.00	0.00	0.00	0.00	0.00	0.00	0.00
TRINITY_DN166273_c1_g2	0.00	0.00	0.00	0.00	0.00	0.00	0.00	0.00	0.00	9.63
TRINITY_DN166273_c2_g1	0.00	0.00	0.00	0.00	0.00	0.00	0.00	0.00	0.00	0.00
TRINITY_DN166274_c0_g2	0.00	0.00	0.00	0.00	0.00	0.00	0.00	0.00	0.00	0.00
TRINITY_DN166274_c0_g3	0.00	0.00	0.00	0.00	0.00	0.00	0.00	0.00	0.00	6.97
TRINITY_DN166276_c0_g1	0.00	0.00	0.00	0.00	0.00	0.00	0.00	0.00	9.34	0.00
TRINITY_DN166278_c0_g1	0.00	0.00	0.00	0.00	0.00	0.00	3.01	0.00	2.46	0.00
TRINITY_DN166279_c0_g1	0.00	0.00	0.00	18.94	20.16	0.00	50.57	0.00	0.00	0.00
TRINITY_DN166279_c1_g2	0.00	0.00	0.00	0.00	0.00	0.00	0.00	0.00	0.00	15.24
TRINITY_DN166279_c4_g1	0.00	0.00	0.00	0.00	0.00	0.00	0.00	0.00	0.00	72.05
TRINITY_DN16627_c0_g2	16.89	12.11	13.53	12.80	4.91	4.01	21.15	9.59	27.59	97.69
TRINITY_DN16627_c1_g1	0.00	6.23	0.00	0.00	0.00	0.00	13.54	0.00	0.00	0.00
TRINITY_DN16627_c2_g1	0.00	0.00	0.00	0.00	0.00	0.00	0.00	0.00	0.00	0.00
TRINITY_DN166281_c1_g1	0.00	0.00	0.00	0.00	0.00	0.00	0.00	0.00	0.00	0.00
TRINITY_DN166281_c3_g1	0.00	0.00	0.00	0.00	0.00	0.00	0.00	0.00	0.00	0.00
TRINITY_DN166281_c4_g1	7.30	8.68	0.00	0.00	0.00	0.00	0.00	0.00	0.00	0.00
TRINITY_DN166282_c0_g1	18.28	0.00	0.00	0.00	0.00	0.00	0.00	0.00	0.00	0.00
TRINITY_DN166282_c1_g1	0.00	11.51	0.00	0.00	0.00	0.00	0.00	0.00	0.00	0.00
TRINITY_DN166283_c0_g1	0.00	0.00	0.00	0.00	0.00	0.00	0.00	0.00	0.00	22.60
TRINITY_DN166283_c1_g1	0.00	0.00	0.00	0.00	0.00	0.00	0.00	0.00	0.00	0.00
TRINITY_DN166284_c0_g2	0.00	12.51	0.00	0.00	0.00	0.00	0.00	0.00	0.00	0.00
TRINITY_DN166284_c0_g3	0.00	0.00	0.00	0.00	0.00	0.00	0.00	0.00	5.76	0.00
TRINITY_DN166284_c0_g4	0.00	0.00	0.00	28.26	0.00	0.00	0.00	0.00	0.00	3.83
TRINITY_DN166285_c0_g2	0.00	0.00	0.00	0.00	0.00	0.00	0.00	0.00	0.00	0.00
TRINITY_DN166286_c0_g2	0.00	0.00	0.00	30.03	0.00	0.00	0.00	14.78	0.00	0.00
TRINITY_DN166286_c0_g3	0.00	0.00	0.00	0.00	0.00	0.00	17.67	0.00	0.00	12.33
TRINITY_DN166286_c1_g1	0.00	0.00	0.00	0.00	0.00	0.00	0.00	0.00	16.69	0.00
TRINITY_DN166286_c2_g1	0.00	0.00	0.00	0.00	0.00	0.00	0.00	0.00	0.00	0.00
TRINITY_DN166286_c3_g1	0.00	0.00	0.00	0.00	0.00	0.00	0.00	0.00	0.00	17.50
TRINITY_DN166287_c0_g3	0.00	0.00	0.00	0.00	0.00	0.00	0.00	0.00	0.00	13.00
TRINITY_DN166287_c0_g4	5.00	0.00	0.00	0.00	0.00	0.00	12.42	0.00	14.24	13.73
TRINITY_DN166287_c3_g1	9.79	16.69	0.00	0.00	0.00	0.00	0.00	0.00	0.00	8.96
TRINITY_DN166288_c2_g1	16.97	0.00	0.00	0.00	0.00	0.00	22.07	0.00	0.00	0.00
TRINITY_DN166288_c3_g1	0.00	0.00	0.00	0.00	5.84	0.00	0.00	0.00	2.67	2.53
TRINITY_DN166288_c5_g1	0.00	0.00	0.00	0.00	0.00	0.00	0.00	0.00	28.54	0.00
TRINITY_DN166289_c0_g1	0.00	0.00	4.81	0.00	0.00	0.00	29.80	0.00	0.00	0.00
TRINITY_DN166289_c1_g1	0.00	20.82	0.00	0.00	0.00	0.00	0.00	0.00	0.00	31.52
TRINITY_DN16628_c0_g1	0.00	0.00	0.00	0.00	0.00	0.00	2.97	0.00	0.00	0.00
TRINITY_DN16628_c0_g2	0.00	0.00	0.00	1.16	0.00	0.98	2.62	0.00	2.26	6.30
TRINITY_DN166290_c0_g1	0.00	0.00	1.63	0.00	0.00	0.00	0.00	0.00	0.00	0.00
TRINITY_DN166290_c10_g1	9.15	0.00	0.00	0.00	9.53	0.00	0.00	0.00	17.48	16.84
TRINITY_DN166290_c11_g1	0.00	0.00	0.00	0.00	0.00	0.00	0.00	0.00	0.00	0.00
TRINITY_DN166290_c1_g1	0.00	0.00	0.00	0.00	0.00	4.74	0.00	0.00	5.20	0.00
TRINITY_DN166290_c3_g2	0.00	0.00	0.00	0.00	0.00	0.00	29.35	0.00	5.54	32.18
TRINITY_DN166290_c9_g1	0.00	0.00	0.00	0.00	0.00	0.00	0.00	0.00	12.78	0.00
TRINITY_DN166291_c0_g2	8.07	0.00	0.00	0.00	0.00	0.00	0.00	0.00	0.00	0.00
TRINITY_DN166291_c0_g3	0.00	1.68	0.00	0.00	0.00	0.00	0.00	0.00	0.00	1.45
TRINITY_DN166291_c2_g1	0.00	0.00	0.00	0.00	0.00	0.00	0.00	0.00	0.00	15.27
TRINITY_DN166291_c5_g1	0.00	0.00	0.00	0.00	0.00	0.00	0.00	0.00	0.00	10.75
TRINITY_DN166292_c1_g1	0.00	2.30	0.00	0.00	0.00	0.00	0.00	0.00	4.19	0.00
TRINITY_DN166292_c2_g1	0.00	0.00	0.00	15.02	0.00	0.00	0.00	0.00	0.00	0.00
TRINITY_DN166293_c0_g3	0.00	0.00	0.00	0.00	0.00	0.00	0.00	11.13	0.00	0.00
TRINITY_DN166294_c0_g1	10.56	11.67	4.76	0.00	0.00	2.89	1.60	0.00	16.70	23.09
TRINITY_DN166294_c3_g1	0.00	0.00	0.00	0.00	0.00	0.00	0.00	0.00	4.24	8.16
TRINITY_DN166294_c4_g1	0.00	0.00	0.00	0.00	0.00	0.00	0.00	0.00	0.00	0.00
TRINITY_DN166295_c0_g1	0.00	0.00	0.00	0.00	0.00	0.00	0.00	0.00	0.00	0.00
TRINITY_DN166295_c1_g1	0.00	0.00	0.00	0.00	0.00	0.00	0.00	0.00	0.00	0.00
TRINITY_DN166296_c0_g1	0.00	0.00	0.00	0.00	0.00	0.00	0.00	0.00	0.00	0.00
TRINITY_DN166297_c0_g1	0.00	0.00	0.00	0.00	0.00	0.00	0.00	0.00	0.00	13.54
TRINITY_DN166297_c0_g2	0.00	0.00	13.87	0.00	14.17	0.00	0.00	0.00	0.00	12.52
TRINITY_DN166298_c0_g1	1.36	0.00	0.00	0.00	0.00	0.00	0.00	0.00	0.00	0.00
TRINITY_DN166299_c0_g1	2.01	4.28	2.00	4.03	0.00	0.00	0.00	0.00	0.00	3.66
TRINITY_DN166299_c1_g1	0.00	10.41	0.00	0.00	0.00	0.00	0.00	0.00	0.00	7.96
TRINITY_DN166299_c1_g3	0.00	0.00	3.02	0.00	0.00	2.60	0.00	0.00	2.91	13.81
TRINITY_DN166299_c2_g1	0.00	0.00	0.00	0.00	0.00	0.00	0.00	0.00	0.00	0.00
TRINITY_DN166299_c3_g1	0.00	0.00	0.00	0.00	0.00	0.00	0.00	0.00	0.00	0.00
TRINITY_DN166299_c4_g1	8.02	0.00	0.00	0.00	4.20	3.45	4.90	0.00	0.00	7.32
TRINITY_DN166299_c5_g1	0.00	0.00	0.00	15.27	0.00	13.47	0.00	0.00	0.00	14.49
TRINITY_DN1662_c0_g1	41.96	30.12	28.94	44.75	9.99	21.80	9.79	16.76	120.34	129.91
TRINITY_DN1662_c0_g2	70.59	0.00	0.00	0.00	36.13	14.89	45.74	16.52	33.97	15.92
TRINITY_DN1662_c1_g1	26.18	15.23	17.66	28.31	15.00	0.00	0.00	12.01	12.03	7.88
TRINITY_DN1662_c2_g1	3.40	0.00	0.00	6.66	6.06	0.00	0.00	6.67	22.56	0.00
TRINITY_DN1662_c4_g1	0.00	0.00	0.00	0.00	0.00	0.00	0.00	0.00	0.00	0.00
TRINITY_DN1662_c4_g2	0.00	0.00	0.00	0.00	0.00	0.00	0.00	0.00	0.00	0.00
TRINITY_DN1662_c5_g1	0.00	0.00	0.00	0.00	0.00	0.00	0.00	0.00	0.00	0.00
TRINITY_DN166300_c0_g1	13.12	16.94	17.55	0.00	18.32	11.29	5.39	0.00	29.15	0.00
TRINITY_DN166300_c2_g1	0.00	1.29	1.49	1.25	5.26	2.11	5.03	0.00	3.64	8.43
TRINITY_DN166300_c3_g1	13.88	0.00	5.52	6.81	0.00	0.00	3.78	0.00	0.00	0.00
TRINITY_DN166300_c5_g1	0.00	0.00	0.00	0.00	0.00	0.00	0.00	0.00	0.00	0.00
TRINITY_DN166302_c0_g1	0.00	0.00	0.00	0.00	0.00	0.00	0.00	0.00	4.30	0.00
TRINITY_DN166302_c1_g1	0.00	0.00	1.63	0.00	0.00	0.00	0.00	0.00	0.00	0.00
TRINITY_DN166302_c2_g1	4.88	0.00	0.00	0.00	0.00	0.00	0.00	0.00	4.63	0.00
TRINITY_DN166303_c0_g1	0.00	0.00	0.00	0.00	27.69	0.00	17.54	0.00	0.00	0.00
TRINITY_DN166303_c2_g1	0.00	0.00	0.00	0.00	0.00	0.00	0.00	0.00	0.00	16.70
TRINITY_DN166303_c3_g1	0.00	0.00	0.00	0.00	0.00	0.00	0.00	0.00	36.27	17.00
TRINITY_DN166305_c0_g1	2.23	0.00	0.00	0.00	4.71	0.00	7.83	0.00	0.00	3.30
TRINITY_DN166306_c0_g1	0.00	0.00	0.00	0.00	0.00	0.00	0.00	0.00	13.38	63.55
TRINITY_DN166306_c1_g1	0.00	0.00	0.00	0.00	0.00	0.00	0.00	0.00	0.00	4.73
TRINITY_DN166306_c2_g1	0.00	24.40	0.00	0.00	0.00	0.00	0.00	0.00	0.00	0.00
TRINITY_DN166307_c0_g1	0.00	0.00	0.00	0.00	0.00	0.00	0.00	0.00	0.00	0.00
TRINITY_DN166307_c1_g1	5.72	0.00	0.00	0.00	0.00	0.00	0.00	0.00	5.43	5.26
TRINITY_DN166308_c0_g1	10.14	28.56	0.00	11.20	36.45	7.17	0.00	0.00	29.28	22.18
TRINITY_DN166308_c0_g2	23.48	35.05	8.40	12.29	11.89	11.75	5.83	0.00	13.43	29.78
TRINITY_DN166308_c1_g1	0.00	0.00	0.00	0.00	0.00	0.00	0.00	0.00	0.00	0.00
TRINITY_DN16630_c0_g1	0.00	0.00	0.00	18.32	6.64	5.54	22.05	0.00	5.61	23.44
TRINITY_DN16630_c1_g1	10.18	0.00	5.11	0.00	5.32	8.78	8.01	0.00	19.33	18.65
TRINITY_DN166310_c0_g1	0.00	0.00	0.00	0.00	0.00	0.00	0.00	0.00	0.00	0.00
TRINITY_DN166311_c0_g1	0.00	0.00	0.00	0.00	0.00	0.00	0.00	0.00	0.00	0.00
TRINITY_DN166311_c1_g1	1.84	0.00	0.00	0.00	1.94	0.00	0.00	0.00	0.00	1.87
TRINITY_DN166311_c2_g1	0.00	0.00	0.00	0.00	0.00	0.00	0.00	0.00	0.00	13.65
TRINITY_DN166312_c1_g1	0.00	0.00	0.00	0.00	0.00	5.13	0.00	0.00	0.00	0.00
TRINITY_DN166312_c1_g2	0.00	0.00	0.00	15.65	0.00	0.00	10.20	0.00	0.00	0.00
TRINITY_DN166312_c1_g3	14.47	0.00	0.00	0.00	0.00	0.00	0.00	0.00	0.00	0.00
TRINITY_DN166312_c2_g1	0.00	0.00	0.00	0.00	0.00	0.00	0.00	0.00	11.60	0.00
TRINITY_DN166312_c3_g1	0.00	0.00	0.00	0.00	0.00	0.00	0.00	0.00	0.00	3.44
TRINITY_DN166312_c4_g1	4.54	0.00	0.00	0.00	6.91	0.00	0.00	0.00	2.22	0.00
TRINITY_DN166315_c0_g1	0.00	3.00	0.00	0.00	0.00	2.37	16.46	0.00	2.67	2.52
TRINITY_DN166316_c0_g1	0.00	0.00	7.54	0.00	7.75	6.47	0.00	0.00	0.00	11.75
TRINITY_DN166316_c1_g1	0.00	2.32	0.00	2.18	2.30	0.00	5.08	0.00	2.11	0.00
TRINITY_DN166317_c0_g1	0.00	0.00	0.00	0.00	7.47	0.00	0.00	0.00	0.00	6.58
TRINITY_DN166317_c2_g1	0.00	0.00	0.00	0.00	0.00	0.00	0.00	0.00	0.00	0.00
TRINITY_DN166317_c3_g1	19.92	23.40	20.16	19.14	0.00	0.00	0.00	0.00	0.00	0.00
TRINITY_DN166318_c0_g1	0.00	15.93	13.22	0.00	0.00	0.00	0.00	0.00	0.00	0.00
TRINITY_DN166318_c0_g2	0.00	0.00	0.00	0.00	0.00	0.00	0.00	0.00	0.00	35.00
TRINITY_DN166318_c1_g1	0.00	0.00	0.00	0.00	0.00	0.00	0.00	0.00	0.00	0.00
TRINITY_DN16631_c0_g1	0.00	0.00	0.00	0.00	0.00	0.00	4.73	0.00	0.00	3.54
TRINITY_DN16631_c0_g2	0.00	4.62	0.00	0.00	0.00	0.00	10.09	0.00	3.93	3.77
TRINITY_DN166320_c0_g1	0.00	0.00	0.00	0.00	0.00	0.00	21.88	0.00	0.00	0.00
TRINITY_DN166321_c0_g1	0.00	0.00	0.00	0.00	0.00	0.00	0.00	0.00	0.00	0.00
TRINITY_DN166323_c0_g2	0.00	0.00	0.00	0.00	0.00	0.00	0.00	0.00	0.00	0.00
TRINITY_DN166323_c0_g3	0.00	0.00	0.00	0.00	0.00	0.00	0.00	0.00	0.00	0.00
TRINITY_DN166323_c1_g2	0.00	6.96	0.00	0.00	0.00	0.00	0.00	0.00	0.00	0.00
TRINITY_DN166323_c3_g1	0.00	0.00	0.00	0.00	0.00	0.00	0.00	0.00	0.00	0.00
TRINITY_DN166324_c0_g1	0.00	0.00	0.00	0.00	0.00	0.00	0.00	0.00	0.00	0.00
TRINITY_DN166324_c1_g1	0.00	0.00	0.00	7.89	0.00	0.00	0.00	0.00	0.00	0.00
TRINITY_DN166324_c2_g1	0.00	0.00	0.00	0.00	0.00	0.00	0.00	0.00	0.00	0.00
TRINITY_DN166325_c0_g1	0.00	0.00	0.00	0.00	0.00	0.00	0.00	0.00	0.00	0.00
TRINITY_DN166326_c0_g2	0.00	0.00	0.00	0.00	0.00	0.00	0.00	0.00	0.00	0.00
TRINITY_DN166326_c1_g1	0.00	0.00	0.00	0.00	0.00	0.00	0.00	0.00	0.00	0.00
TRINITY_DN166326_c2_g1	0.00	0.00	0.00	0.00	0.00	0.00	0.00	0.00	0.00	0.00
TRINITY_DN166328_c0_g1	0.00	0.00	0.00	0.00	0.00	0.00	0.00	0.00	0.00	0.00
TRINITY_DN166328_c1_g1	0.00	0.00	0.00	0.00	0.00	0.00	0.00	0.00	0.00	0.00
TRINITY_DN166328_c1_g3	0.00	0.00	0.00	0.00	0.00	0.00	0.00	0.00	0.00	14.36
TRINITY_DN166328_c4_g1	8.12	0.00	0.00	0.00	0.00	0.00	0.00	0.00	0.00	7.45
TRINITY_DN166328_c7_g1	0.00	0.00	0.00	0.00	0.00	0.00	0.00	0.00	0.00	0.00
TRINITY_DN166329_c0_g1	0.00	0.00	20.72	0.00	10.60	0.00	0.00	0.00	0.00	48.20
TRINITY_DN166329_c3_g1	0.00	0.00	0.00	0.00	0.00	0.00	0.00	0.00	0.00	0.00
TRINITY_DN166330_c0_g2	0.00	0.00	0.00	0.00	0.00	0.00	0.00	0.00	0.00	5.92
TRINITY_DN166330_c1_g1	0.00	0.00	0.00	0.00	0.00	0.00	12.00	0.00	0.00	0.00
TRINITY_DN166331_c1_g1	85.24	45.61	0.00	0.00	28.05	16.64	34.44	8.60	55.29	99.21
TRINITY_DN166331_c1_g2	20.80	0.00	45.08	9.45	10.10	25.24	16.72	0.00	11.32	15.26
TRINITY_DN166331_c1_g3	10.30	23.52	5.17	0.00	5.37	8.88	0.00	5.06	29.31	66.03
TRINITY_DN166332_c0_g1	0.00	9.01	0.00	0.00	0.00	0.00	0.00	10.14	7.20	0.00
TRINITY_DN166332_c0_g2	7.04	11.67	10.55	3.49	0.00	3.02	17.03	6.89	6.73	19.27
TRINITY_DN166332_c1_g1	0.00	0.00	0.00	0.00	0.00	0.00	0.00	0.00	32.40	0.00
TRINITY_DN166332_c2_g1	0.00	0.00	0.00	0.00	0.00	0.00	0.00	0.00	0.00	0.00
TRINITY_DN166333_c0_g1	0.00	0.00	0.00	0.00	0.00	0.00	0.00	0.00	0.00	0.00
TRINITY_DN166333_c0_g2	0.00	5.03	0.00	0.00	0.00	0.00	11.01	0.00	4.24	4.08
TRINITY_DN166333_c0_g3	0.00	0.00	0.00	0.00	21.88	0.00	0.00	0.00	0.00	9.69
TRINITY_DN166334_c0_g1	0.00	0.00	0.00	71.05	0.00	16.91	24.84	0.00	0.00	0.00
TRINITY_DN166334_c1_g1	19.92	23.40	0.00	0.00	0.00	14.56	48.93	18.54	19.32	18.01
TRINITY_DN166335_c0_g1	0.00	0.00	0.00	0.00	0.00	0.00	0.00	0.00	0.00	16.93
TRINITY_DN166336_c3_g1	0.00	0.00	0.00	0.00	0.00	0.00	0.00	0.00	0.00	0.00
TRINITY_DN166336_c3_g2	0.00	0.00	0.00	0.00	0.00	0.00	22.70	0.00	0.00	0.00
TRINITY_DN166336_c4_g1	0.00	0.00	0.00	0.00	0.00	0.00	13.35	0.00	0.00	0.00
TRINITY_DN166337_c0_g1	0.00	0.00	0.00	0.00	0.00	0.00	0.00	0.00	12.88	12.24
TRINITY_DN166338_c5_g1	15.40	0.00	0.00	0.00	0.00	0.00	0.00	0.00	0.00	0.00
TRINITY_DN166338_c6_g1	0.00	0.00	0.00	0.00	0.00	0.00	0.00	0.00	0.00	0.00
TRINITY_DN166339_c0_g1	15.66	0.00	14.09	0.00	0.00	4.43	0.00	0.00	4.10	8.51
TRINITY_DN166339_c0_g2	0.00	0.00	0.00	0.00	0.00	0.00	7.18	2.29	3.86	9.27
TRINITY_DN16633_c0_g1	0.00	0.00	0.00	0.00	0.00	0.00	0.00	0.00	0.00	17.67
TRINITY_DN16633_c0_g2	2.86	3.10	0.00	0.00	11.99	0.00	0.00	0.00	11.10	31.80
TRINITY_DN16633_c2_g1	0.00	0.00	0.00	0.00	0.00	0.00	0.00	0.00	0.00	8.82
TRINITY_DN16633_c4_g1	0.00	0.00	0.00	0.00	0.00	0.00	0.00	0.00	0.00	0.00
TRINITY_DN166340_c0_g1	0.00	0.00	0.00	0.00	0.00	0.00	0.00	0.00	0.00	15.65
TRINITY_DN166342_c0_g1	5.86	0.00	0.00	0.00	0.00	0.00	0.00	0.00	8.44	3.40
TRINITY_DN166344_c0_g1	0.00	0.00	0.00	0.00	0.00	0.00	0.00	0.00	0.00	0.00
TRINITY_DN166346_c0_g1	0.00	0.76	3.92	0.00	0.79	1.33	0.83	0.00	3.63	12.54
TRINITY_DN166347_c0_g1	0.00	0.00	0.00	0.00	0.00	0.00	0.00	0.00	0.00	0.00
TRINITY_DN166347_c3_g1	0.00	16.72	0.00	0.00	0.00	0.00	0.00	0.00	13.28	12.62
TRINITY_DN166348_c0_g1	0.00	0.00	0.00	0.00	0.00	0.00	0.00	0.00	0.00	0.00
TRINITY_DN166348_c0_g2	0.00	0.00	0.00	0.00	0.00	0.00	0.00	0.00	0.00	0.00
TRINITY_DN166348_c2_g1	0.00	0.00	0.00	0.00	0.00	0.00	0.00	0.00	0.00	0.00
TRINITY_DN166348_c3_g1	0.00	0.00	6.92	0.00	0.00	0.00	0.00	0.00	0.00	6.29
TRINITY_DN166348_c4_g1	0.00	0.00	0.00	0.00	0.00	0.00	0.00	0.00	9.06	17.41
TRINITY_DN166348_c5_g1	0.00	29.66	0.00	0.00	17.16	7.17	10.61	0.00	7.86	22.73
TRINITY_DN166348_c7_g1	0.00	0.00	0.00	0.00	0.00	0.00	0.00	0.00	0.00	0.00
TRINITY_DN166348_c8_g1	0.00	0.00	0.00	0.00	0.00	0.00	0.00	0.00	0.00	0.00
TRINITY_DN16634_c0_g1	0.00	0.00	0.00	0.00	0.00	0.00	0.00	0.00	0.00	0.00
TRINITY_DN16634_c1_g1	0.00	0.00	0.00	0.00	0.00	0.00	4.91	0.00	0.00	0.00
TRINITY_DN16634_c1_g2	0.00	0.00	0.00	0.00	0.00	0.00	0.00	0.00	0.00	1.34
TRINITY_DN16634_c2_g1	0.00	17.12	0.00	0.00	0.00	0.00	0.00	0.00	13.58	12.91
TRINITY_DN166350_c0_g1	0.00	0.00	0.00	0.00	0.00	0.00	0.00	13.44	0.00	24.27
TRINITY_DN166350_c0_g2	0.00	0.00	0.00	0.00	0.00	0.00	0.00	0.00	0.00	16.23
TRINITY_DN166350_c0_g3	0.00	0.00	0.00	0.00	0.00	0.00	0.00	0.00	0.00	0.00
TRINITY_DN166350_c1_g1	0.00	0.00	0.00	0.00	0.00	6.08	0.00	0.00	0.00	0.00
TRINITY_DN166350_c2_g1	0.00	0.00	18.31	0.00	0.00	30.56	0.00	0.00	0.00	32.76
TRINITY_DN166350_c4_g1	0.00	0.00	0.00	0.00	0.00	0.00	0.00	0.00	0.00	11.10
TRINITY_DN166351_c1_g1	0.00	0.00	0.00	0.00	0.00	0.00	0.00	0.00	0.00	0.00
TRINITY_DN166351_c2_g1	0.00	0.00	0.00	0.00	0.00	0.00	0.00	0.00	0.00	8.61
TRINITY_DN166351_c4_g1	0.00	0.00	0.00	0.00	0.00	0.00	0.00	0.00	0.00	0.00
TRINITY_DN166352_c0_g1	0.00	0.00	0.00	0.00	0.00	10.02	0.00	0.00	0.00	0.00
TRINITY_DN166352_c2_g1	0.00	0.00	0.00	0.00	0.00	0.00	0.00	0.00	0.00	0.00
TRINITY_DN166352_c4_g1	0.00	0.00	0.00	0.00	0.00	0.00	0.00	0.00	0.00	17.00
TRINITY_DN166352_c5_g1	0.00	0.00	0.00	0.00	0.00	0.00	0.00	0.00	0.00	0.00
TRINITY_DN166353_c0_g1	24.93	16.28	0.00	0.00	0.00	34.27	0.00	0.00	38.65	24.48
TRINITY_DN166353_c0_g2	5.69	0.00	0.00	0.00	0.00	0.00	32.08	0.00	23.67	11.25
TRINITY_DN166353_c2_g1	0.00	0.00	0.00	9.01	0.00	0.00	9.59	0.00	0.00	0.00
TRINITY_DN166353_c4_g1	0.00	0.00	0.00	0.00	0.00	0.00	0.00	0.00	0.00	0.00
TRINITY_DN166354_c0_g1	0.00	0.00	0.00	0.00	0.00	0.00	0.00	0.00	0.00	0.00
TRINITY_DN166355_c0_g1	12.13	0.00	0.00	3.56	0.00	0.00	0.00	0.00	0.00	6.54
TRINITY_DN166355_c1_g1	0.00	0.00	0.00	0.00	0.00	0.00	0.00	0.00	0.00	0.00
TRINITY_DN166355_c1_g2	0.00	4.35	0.00	7.73	0.00	0.00	19.03	0.00	9.26	0.00
TRINITY_DN166355_c2_g1	0.00	0.00	0.00	0.00	0.00	0.00	0.00	10.20	20.13	9.69
TRINITY_DN166355_c3_g1	4.10	0.00	0.00	0.00	0.00	0.00	0.00	0.00	9.44	4.88
TRINITY_DN166355_c4_g1	0.00	0.00	0.00	0.00	0.00	0.00	0.00	0.00	0.00	0.00
TRINITY_DN166355_c5_g1	0.00	0.00	0.00	0.00	0.00	0.00	13.35	0.00	0.00	9.44
TRINITY_DN166355_c7_g1	0.00	0.00	0.00	0.00	0.00	0.00	0.00	0.00	0.00	12.71
TRINITY_DN166357_c0_g1	0.00	0.00	0.00	0.00	0.00	0.00	0.00	0.00	0.00	0.00
TRINITY_DN166357_c1_g2	0.00	0.00	0.00	0.00	0.00	0.00	0.00	0.00	0.00	0.00
TRINITY_DN166357_c2_g1	0.00	0.00	0.00	0.00	12.15	0.00	0.00	0.00	0.00	64.48
TRINITY_DN166358_c0_g1	0.00	0.00	0.00	0.00	0.00	0.00	0.00	0.00	0.00	0.00
TRINITY_DN166358_c8_g1	0.00	5.00	4.45	0.00	0.00	0.00	0.00	0.00	0.00	0.00
TRINITY_DN16635_c0_g1	0.00	0.00	0.00	0.00	0.00	0.00	0.00	0.00	0.00	0.00
TRINITY_DN16635_c0_g3	0.00	0.00	0.00	0.00	0.00	0.00	0.00	0.00	0.00	0.00
TRINITY_DN16635_c0_g4	0.00	0.00	0.00	0.00	0.00	0.00	0.00	0.00	0.00	0.00
TRINITY_DN16635_c0_g6	0.00	0.00	9.91	0.00	0.00	0.00	0.00	0.00	0.00	17.97
TRINITY_DN16635_c0_g7	0.00	0.00	0.00	0.00	0.00	0.00	0.00	0.00	0.00	30.30
TRINITY_DN16635_c1_g1	21.80	0.00	0.00	7.14	0.00	0.00	0.00	0.00	0.00	26.69
TRINITY_DN16635_c2_g1	42.02	16.98	42.64	27.15	0.00	0.00	55.13	13.35	94.31	89.68
TRINITY_DN16635_c3_g1	0.00	0.00	0.00	0.00	0.00	0.00	0.00	0.00	0.00	0.00
TRINITY_DN166360_c0_g1	0.00	0.00	0.00	0.00	0.00	0.00	0.00	0.00	0.00	0.00
TRINITY_DN166360_c0_g2	5.94	13.79	5.98	0.00	0.00	0.00	0.00	0.00	0.00	0.00
TRINITY_DN166360_c2_g1	0.00	0.00	0.00	0.00	0.00	0.00	0.00	12.55	12.10	0.00
TRINITY_DN166361_c0_g1	0.00	15.93	0.00	0.00	0.00	0.00	0.00	0.00	0.00	0.00
TRINITY_DN166361_c1_g1	0.00	0.00	0.00	0.00	0.00	0.00	0.00	0.00	8.64	0.00
TRINITY_DN166362_c0_g1	0.00	0.00	0.00	0.00	0.00	0.00	0.00	0.00	0.00	0.00
TRINITY_DN166363_c0_g1	0.00	1.47	3.27	2.15	4.46	3.03	5.44	1.36	3.44	11.27
TRINITY_DN166363_c0_g2	0.00	0.00	1.59	0.00	0.00	1.00	7.45	0.00	10.15	2.65
TRINITY_DN166364_c1_g1	0.00	21.84	0.00	0.00	0.00	0.00	0.00	0.00	17.78	16.70
TRINITY_DN166364_c3_g1	0.00	0.00	0.00	0.00	0.00	0.00	0.00	0.00	0.00	0.00
TRINITY_DN166366_c0_g1	0.00	0.00	0.00	0.00	18.38	0.00	0.00	0.00	0.00	0.00
TRINITY_DN166366_c1_g1	18.28	0.00	0.00	0.00	0.00	0.00	0.00	0.00	17.61	16.54
TRINITY_DN166368_c0_g1	0.00	0.00	27.33	0.00	0.00	8.77	8.46	0.00	0.00	0.00
TRINITY_DN166368_c0_g2	0.00	0.00	0.00	0.00	0.00	0.00	0.00	0.00	7.06	0.00
TRINITY_DN166368_c1_g1	0.00	0.00	0.00	0.00	0.00	0.00	21.66	0.00	0.00	0.00
TRINITY_DN166369_c0_g1	16.74	18.33	0.00	8.78	0.00	20.21	0.00	0.00	14.68	49.87
TRINITY_DN166369_c0_g2	0.00	0.00	0.00	0.00	14.52	0.00	0.00	0.00	0.00	38.43
TRINITY_DN166369_c1_g1	0.00	0.00	0.00	0.00	0.00	0.00	0.00	0.00	0.00	0.00
TRINITY_DN16636_c0_g1	14.81	17.65	7.50	7.28	7.71	0.00	9.47	0.00	15.21	0.00
TRINITY_DN166370_c0_g1	2.59	0.00	0.00	0.00	0.00	0.00	0.00	0.00	0.00	0.00
TRINITY_DN166370_c0_g3	0.00	3.20	0.00	0.00	0.00	0.00	0.00	0.00	0.00	0.00
TRINITY_DN166370_c0_g4	0.00	0.00	0.00	0.00	0.00	0.00	0.00	0.00	8.39	0.00
TRINITY_DN166370_c0_g5	0.00	0.00	0.00	0.00	0.00	0.00	0.00	0.00	0.00	0.00
TRINITY_DN166370_c0_g6	0.00	0.00	3.49	1.76	0.00	0.00	0.00	0.00	0.00	0.00
TRINITY_DN166370_c0_g7	3.78	0.00	0.00	0.00	0.00	0.00	0.00	0.00	6.05	0.00
TRINITY_DN166370_c10_g1	0.00	0.00	0.00	0.00	0.00	0.00	30.97	0.00	0.00	0.00
TRINITY_DN166370_c1_g2	0.00	0.00	0.00	0.00	0.00	0.00	0.00	0.00	0.00	0.00
TRINITY_DN166370_c3_g1	7.91	0.00	0.00	0.00	0.00	0.00	0.00	0.00	0.00	0.00
TRINITY_DN166370_c5_g1	0.00	0.00	0.00	5.19	0.00	0.00	3.08	0.00	0.00	0.00
TRINITY_DN166370_c6_g1	0.00	0.00	0.00	0.00	0.00	0.00	0.00	0.00	0.00	0.00
TRINITY_DN166370_c7_g1	0.00	0.00	0.00	0.00	0.00	0.00	0.00	0.00	0.00	0.00
TRINITY_DN166371_c0_g1	0.00	0.00	0.00	0.00	0.00	0.00	0.00	0.00	0.00	0.00
TRINITY_DN166371_c0_g3	0.00	0.00	0.00	0.00	6.59	0.00	7.99	0.00	9.04	17.44
TRINITY_DN166371_c2_g1	0.00	13.79	0.00	0.00	0.00	0.00	0.00	0.00	0.00	0.00
TRINITY_DN166371_c4_g1	0.00	0.00	17.14	0.00	0.00	0.00	0.00	0.00	0.00	0.00
TRINITY_DN166371_c7_g1	19.35	0.00	0.00	0.00	0.00	0.00	0.00	0.00	0.00	0.00
TRINITY_DN166373_c0_g1	0.00	2.20	0.00	0.00	0.00	0.00	0.00	0.00	2.10	2.45
TRINITY_DN166373_c1_g2	0.00	0.00	6.32	0.00	6.53	0.00	0.00	6.17	0.00	0.00
TRINITY_DN166373_c1_g3	0.00	0.00	0.00	0.00	0.00	6.08	0.00	0.00	0.00	12.86
TRINITY_DN166373_c2_g1	10.03	0.00	0.00	0.00	0.00	8.66	0.00	0.00	0.00	9.20
TRINITY_DN166374_c0_g2	0.00	0.00	0.00	15.27	0.00	0.00	0.00	0.00	0.00	0.00
TRINITY_DN166375_c0_g1	0.00	0.00	0.00	0.00	0.00	0.00	0.00	0.00	0.00	0.00
TRINITY_DN166376_c0_g1	0.00	10.86	0.00	0.00	0.00	0.00	0.00	0.00	0.00	0.00
TRINITY_DN166376_c1_g1	0.00	0.00	0.00	0.00	0.00	0.00	0.00	0.00	0.00	0.00
TRINITY_DN166376_c1_g2	0.00	0.00	0.00	0.00	0.00	0.00	0.00	0.00	0.00	0.00
TRINITY_DN166376_c3_g1	0.00	0.00	0.00	0.00	0.00	0.00	0.00	0.00	0.00	0.00
TRINITY_DN166376_c6_g1	0.00	0.00	0.00	0.00	0.00	0.00	0.00	0.00	7.95	0.00
TRINITY_DN166376_c7_g1	0.00	0.00	0.00	0.00	0.00	0.00	0.00	0.00	0.00	0.00
TRINITY_DN166377_c0_g1	0.00	0.00	0.00	0.00	0.00	0.00	0.00	0.00	0.00	0.00
TRINITY_DN166378_c2_g1	0.00	0.00	0.00	0.00	0.00	0.00	0.00	0.00	0.00	0.00
TRINITY_DN166379_c0_g1	1.78	0.00	0.00	0.00	0.00	0.00	2.05	1.72	1.72	0.00
TRINITY_DN166379_c1_g2	0.00	0.00	0.00	0.00	0.00	0.00	0.00	0.00	0.00	3.90
TRINITY_DN166379_c2_g1	0.00	0.00	0.00	0.00	2.63	0.00	0.00	0.00	0.00	0.00
TRINITY_DN166379_c2_g2	0.00	0.00	0.00	0.00	0.00	0.00	0.00	0.00	3.75	3.68
TRINITY_DN166379_c3_g3	0.00	0.00	0.00	0.00	0.00	0.00	3.26	2.68	5.29	2.50
TRINITY_DN166379_c4_g1	0.00	0.00	2.17	0.86	1.80	1.44	0.00	0.00	5.82	18.50
TRINITY_DN166379_c5_g1	0.00	0.00	0.00	0.00	0.00	0.00	0.00	0.00	0.00	0.00
TRINITY_DN16637_c0_g1	0.00	0.00	0.00	0.00	0.00	0.00	0.00	0.00	0.00	0.00
TRINITY_DN16637_c3_g1	18.14	0.00	0.00	0.00	0.00	0.00	0.00	0.00	18.14	17.00
TRINITY_DN16637_c4_g1	7.83	0.00	7.94	52.06	0.00	6.80	0.00	0.00	8.12	28.74
TRINITY_DN166380_c0_g1	0.00	0.00	0.00	0.00	0.00	0.00	4.60	0.00	0.00	0.00
TRINITY_DN166380_c1_g1	0.00	0.00	0.00	0.00	0.00	0.00	0.00	0.00	0.00	11.95
TRINITY_DN166380_c2_g1	0.00	19.83	6.05	0.00	6.37	0.00	3.62	2.96	0.00	8.73
TRINITY_DN166380_c3_g1	0.00	0.00	0.00	3.62	0.00	0.00	0.00	0.00	0.00	6.67
TRINITY_DN166382_c0_g1	0.00	0.00	0.00	0.00	0.00	0.00	0.00	0.00	17.14	32.12
TRINITY_DN166383_c0_g1	14.35	15.09	3.56	7.88	12.15	10.09	18.62	3.47	15.30	9.78
TRINITY_DN166383_c0_g3	0.00	0.00	0.00	0.00	0.00	0.00	0.00	0.00	0.00	27.75
TRINITY_DN166383_c1_g1	0.00	0.00	0.00	0.00	0.00	0.00	0.00	0.00	0.00	0.00
TRINITY_DN166383_c1_g3	0.00	0.00	0.00	0.00	0.00	0.00	0.00	0.00	0.00	0.00
TRINITY_DN166384_c0_g1	0.00	0.00	0.00	23.48	12.58	0.00	0.00	0.00	0.00	11.09
TRINITY_DN166384_c1_g1	30.08	0.00	0.00	0.00	0.00	0.00	0.00	0.00	0.00	0.00
TRINITY_DN166384_c5_g1	0.00	0.00	0.00	0.00	0.00	0.00	0.00	0.00	0.00	14.24
TRINITY_DN166384_c6_g1	0.00	0.00	0.00	0.00	0.00	15.71	0.00	0.00	0.00	0.00
TRINITY_DN166384_c7_g1	0.00	16.28	0.00	0.00	0.00	0.00	0.00	0.00	12.88	0.00
TRINITY_DN166385_c0_g1	7.85	0.00	0.00	0.00	0.00	0.00	0.00	0.00	7.23	0.00
TRINITY_DN166385_c1_g1	0.00	0.00	0.00	0.00	0.00	0.00	0.00	0.00	9.33	8.44
TRINITY_DN166386_c0_g1	0.00	26.50	28.52	39.28	0.00	0.00	37.09	0.00	0.00	43.40
TRINITY_DN166388_c1_g1	10.03	24.40	0.00	0.00	0.00	0.00	0.00	0.00	9.57	9.20
TRINITY_DN166389_c0_g1	0.00	0.00	0.00	0.00	11.23	0.00	0.00	0.00	10.35	8.09
TRINITY_DN166389_c0_g2	0.00	0.00	0.00	0.00	0.00	0.00	0.00	0.00	0.00	0.00
TRINITY_DN16638_c0_g1	0.00	0.39	0.00	0.00	0.00	0.96	0.84	0.00	0.75	0.34
TRINITY_DN16638_c2_g1	0.00	0.00	0.00	0.00	0.00	0.00	0.00	0.00	0.00	0.00
TRINITY_DN166392_c0_g1	0.00	0.00	13.21	0.00	0.00	0.00	6.72	0.00	0.00	0.00
TRINITY_DN166393_c2_g1	0.00	0.00	0.00	0.00	0.00	0.00	0.00	0.00	0.00	0.00
TRINITY_DN166394_c0_g1	0.00	0.00	0.00	0.00	0.00	0.00	0.00	0.00	0.00	0.00
TRINITY_DN166394_c1_g1	17.12	0.00	17.32	0.00	0.00	0.00	0.00	0.00	16.52	0.00
TRINITY_DN166394_c1_g2	0.00	0.00	0.00	0.00	0.00	0.00	0.00	0.00	0.00	0.00
TRINITY_DN166394_c1_g3	11.66	0.00	0.00	0.00	0.00	0.00	0.00	0.00	0.00	0.00
TRINITY_DN166394_c2_g1	9.13	5.16	0.00	4.50	4.78	0.00	11.28	0.00	0.00	23.35
TRINITY_DN166394_c5_g1	0.00	0.00	0.00	0.00	0.00	0.00	0.00	0.00	0.00	0.00
TRINITY_DN166396_c0_g1	0.00	0.00	0.00	0.00	0.00	0.00	0.00	0.00	0.00	16.40
TRINITY_DN166397_c0_g1	0.00	10.73	0.00	0.00	0.00	0.00	0.00	0.00	8.49	15.51
TRINITY_DN166397_c0_g2	7.64	0.00	0.00	0.00	7.94	0.00	0.00	0.00	0.00	0.00
TRINITY_DN166397_c0_g3	0.00	0.00	0.00	0.00	0.00	0.00	0.00	0.00	3.39	0.00
TRINITY_DN166397_c1_g2	0.00	0.00	0.00	0.00	0.00	0.00	13.89	0.00	0.00	11.98
TRINITY_DN166397_c1_g3	0.00	0.00	0.00	0.00	0.00	0.00	0.00	0.00	0.00	11.86
TRINITY_DN166397_c3_g1	0.00	0.00	0.00	0.00	0.00	0.00	26.95	0.00	0.00	7.86
TRINITY_DN166397_c3_g2	0.00	6.23	0.00	0.00	0.00	0.00	10.59	5.34	15.44	14.91
TRINITY_DN166397_c6_g1	8.12	29.18	8.22	0.00	0.00	0.00	0.00	0.00	0.00	22.36
TRINITY_DN166397_c7_g1	37.51	0.00	0.00	0.00	0.00	0.00	0.00	0.00	0.00	0.00
TRINITY_DN166397_c8_g1	0.00	0.00	0.00	0.00	0.00	0.00	0.00	0.00	0.00	0.00
TRINITY_DN166397_c9_g1	0.00	0.00	0.00	19.14	0.00	0.00	25.48	0.00	0.00	0.00
TRINITY_DN166398_c0_g1	2.45	1.27	1.21	2.46	2.59	0.00	0.00	0.00	0.00	6.67
TRINITY_DN166399_c0_g1	0.00	0.00	0.00	0.00	0.00	0.00	0.00	0.00	7.49	0.00
TRINITY_DN166399_c0_g2	0.00	0.00	0.00	0.00	0.00	0.00	22.87	0.00	0.00	0.00
TRINITY_DN166399_c1_g1	8.20	0.00	8.31	0.00	0.00	0.00	0.00	0.00	0.00	7.53
TRINITY_DN166399_c1_g3	0.00	0.00	0.00	0.00	0.00	0.00	0.00	0.00	0.00	8.87
TRINITY_DN166399_c2_g1	0.00	0.00	0.00	0.00	0.00	0.00	0.00	0.00	0.00	0.00
TRINITY_DN16639_c0_g1	2.55	2.79	0.00	0.00	0.00	0.00	2.38	0.00	6.69	0.00
TRINITY_DN16639_c0_g2	0.92	0.00	0.00	0.00	0.00	0.00	3.11	0.00	7.23	0.00
TRINITY_DN16639_c1_g1	0.00	22.07	18.82	0.00	0.00	0.00	24.00	0.00	0.00	0.00
TRINITY_DN16639_c20_g1	0.00	0.00	0.00	0.00	0.00	0.00	0.00	0.00	0.00	13.31
TRINITY_DN16639_c3_g2	0.00	0.00	0.00	0.00	3.31	11.98	0.00	0.00	5.39	0.00
TRINITY_DN16639_c3_g3	8.05	0.00	0.00	7.71	0.00	0.00	0.00	0.00	0.00	7.22
TRINITY_DN16639_c4_g1	0.00	0.00	0.00	0.00	0.00	0.00	0.00	0.00	0.00	0.00
TRINITY_DN16639_c5_g1	0.00	0.00	0.00	0.00	13.64	0.00	0.00	0.00	12.67	0.00
TRINITY_DN1663_c0_g1	0.00	0.00	0.00	2.19	16.46	0.00	0.00	0.00	0.00	0.00
TRINITY_DN1663_c0_g2	22.93	59.39	26.70	10.99	7.10	29.75	37.31	15.31	108.60	127.67
TRINITY_DN1663_c0_g3	0.00	0.00	0.00	0.00	0.00	3.33	0.00	0.00	0.00	0.00
TRINITY_DN1663_c1_g1	28.47	46.42	16.10	9.65	14.11	15.09	44.38	15.45	52.03	74.15
TRINITY_DN1663_c1_g2	0.00	3.24	0.00	0.00	0.00	2.63	0.00	0.00	5.04	1.72
TRINITY_DN1663_c2_g1	2.08	33.20	14.44	9.14	10.95	10.63	26.55	4.02	17.03	67.67
TRINITY_DN1663_c3_g1	7.31	15.60	0.00	3.89	0.00	0.00	2.87	0.00	3.57	4.72
TRINITY_DN1663_c5_g1	0.00	0.00	0.00	0.00	0.00	0.00	10.04	0.00	0.00	7.19
TRINITY_DN1663_c5_g2	0.00	0.00	0.00	0.00	0.00	0.00	0.00	0.00	13.80	0.00
TRINITY_DN1663_c7_g1	0.00	0.00	0.00	0.00	0.00	0.00	0.00	0.00	0.00	0.00
TRINITY_DN1663_c8_g1	0.00	9.08	0.00	0.00	0.00	0.00	0.00	0.00	11.60	3.71
TRINITY_DN166400_c0_g2	0.00	0.00	0.00	0.00	0.00	0.00	0.00	0.00	0.00	0.00
TRINITY_DN166400_c0_g3	0.00	2.03	0.00	1.92	0.00	0.00	0.00	1.86	0.00	4.12
TRINITY_DN166401_c0_g1	0.00	0.00	0.00	0.00	0.00	0.00	0.00	0.00	0.00	0.00
TRINITY_DN166401_c3_g1	0.00	0.00	0.00	0.00	0.00	0.00	0.00	0.00	0.00	0.00
TRINITY_DN166401_c4_g1	0.00	0.00	0.00	0.00	0.00	0.00	0.00	0.00	17.27	0.00
TRINITY_DN166401_c6_g1	0.00	0.00	0.00	0.00	0.00	0.00	0.00	0.00	0.00	18.87
TRINITY_DN166403_c1_g1	0.00	0.00	0.00	0.00	0.00	0.00	0.00	0.00	0.00	0.00
TRINITY_DN166404_c1_g1	0.00	0.00	0.00	0.00	0.00	0.00	10.78	1.80	0.00	2.86
TRINITY_DN166404_c2_g1	0.00	3.73	0.00	0.00	0.00	0.00	0.00	0.00	0.00	10.72
TRINITY_DN166404_c3_g1	0.94	6.35	0.00	2.85	1.65	0.00	5.29	0.43	2.19	2.76
TRINITY_DN166404_c5_g1	0.00	0.00	0.00	0.00	0.00	0.00	0.00	0.00	0.00	0.00
TRINITY_DN166404_c6_g1	3.43	6.38	0.00	0.00	0.00	0.00	0.00	0.00	0.00	0.00
TRINITY_DN166404_c7_g1	0.00	0.00	0.00	17.97	0.00	0.00	0.00	0.00	0.00	0.00
TRINITY_DN166405_c1_g1	0.00	0.00	10.97	0.00	0.00	0.00	14.07	0.00	10.35	19.81
TRINITY_DN166405_c3_g1	16.32	0.00	0.00	0.00	0.00	0.00	0.00	0.00	0.00	0.00
TRINITY_DN166406_c0_g1	0.00	0.00	0.00	0.00	0.00	0.00	0.00	0.00	0.00	14.00
TRINITY_DN166406_c0_g2	0.00	0.00	0.00	0.00	0.00	0.00	0.00	0.00	0.00	7.83
TRINITY_DN166406_c3_g1	0.00	0.00	0.00	0.00	0.00	0.00	0.00	0.00	0.00	0.00
TRINITY_DN166406_c3_g2	4.91	6.29	0.00	0.00	0.00	4.23	0.00	0.00	4.77	17.98
TRINITY_DN166406_c5_g1	0.00	4.19	0.00	0.00	0.00	0.00	11.29	0.00	18.99	35.77
TRINITY_DN166406_c7_g1	0.00	6.13	0.00	0.00	0.00	0.00	0.00	0.00	0.00	0.00
TRINITY_DN166406_c9_g1	0.00	0.00	0.00	0.00	0.00	0.00	0.00	0.00	0.00	0.00
TRINITY_DN166407_c0_g1	0.00	0.00	0.00	0.00	0.00	0.00	0.00	0.00	11.43	0.00
TRINITY_DN166407_c0_g4	0.00	0.00	0.00	0.00	0.00	0.00	0.00	0.00	0.00	0.00
TRINITY_DN166408_c0_g1	0.00	0.00	0.00	0.00	0.00	0.00	0.00	0.00	12.11	0.00
TRINITY_DN166408_c1_g1	0.00	10.63	0.00	0.00	0.00	0.00	0.00	0.00	0.00	0.00
TRINITY_DN166408_c1_g2	0.00	0.00	0.00	4.92	0.00	0.00	0.00	0.00	4.75	0.00
TRINITY_DN166408_c1_g3	0.00	0.00	0.00	0.00	0.00	0.00	0.00	0.00	7.30	0.00
TRINITY_DN166409_c0_g1	0.00	0.00	0.00	0.00	14.17	0.00	0.00	0.00	0.00	0.00
TRINITY_DN166409_c0_g2	0.00	0.00	0.00	0.00	0.00	0.00	0.00	0.00	0.00	0.00
TRINITY_DN166409_c2_g1	0.00	0.00	0.00	0.00	0.00	0.00	0.00	0.00	13.08	0.00
TRINITY_DN16640_c0_g1	27.89	0.00	0.00	0.00	0.00	0.00	18.48	0.00	26.81	0.00
TRINITY_DN16640_c0_g2	300.75	120.25	8.98	0.00	9.22	7.70	0.00	25.93	38.42	106.00
TRINITY_DN16640_c0_g3	0.00	38.37	0.00	6.72	7.15	48.16	17.39	6.73	172.47	94.49
TRINITY_DN166410_c0_g1	4.99	11.35	0.00	0.00	0.00	4.29	0.00	0.00	5.09	0.00
TRINITY_DN166411_c0_g2	0.00	0.00	0.00	0.00	0.00	0.00	0.00	0.00	0.00	7.45
TRINITY_DN166411_c10_g1	0.00	0.00	0.00	0.00	0.00	0.00	0.00	0.00	0.00	0.00
TRINITY_DN166411_c2_g1	0.00	0.00	0.00	0.00	0.00	0.00	0.00	0.00	0.00	0.00
TRINITY_DN166411_c3_g1	0.00	0.00	0.00	0.00	0.00	0.00	0.00	0.00	0.00	0.00
TRINITY_DN166411_c7_g1	0.00	0.00	0.00	0.00	14.64	0.00	0.00	0.00	0.00	0.00
TRINITY_DN166413_c0_g1	0.00	1.04	1.00	1.01	0.00	0.00	0.00	0.00	0.99	5.49
TRINITY_DN166413_c0_g3	0.00	0.00	0.00	20.18	0.00	0.00	0.00	0.00	9.94	0.00
TRINITY_DN166413_c0_g4	0.00	0.00	0.00	0.00	0.00	0.00	0.00	0.00	0.00	0.00
TRINITY_DN166413_c0_g5	0.00	0.00	0.00	0.00	0.00	0.00	0.00	0.00	0.00	7.83
TRINITY_DN166413_c1_g1	0.00	0.00	0.00	0.00	0.00	0.00	0.00	0.00	0.00	0.00
TRINITY_DN166414_c0_g1	0.00	0.00	0.00	0.00	0.00	0.00	0.00	0.00	5.57	0.00
TRINITY_DN166415_c0_g1	4.08	18.28	8.18	4.04	0.00	3.51	0.00	0.00	0.00	0.00
TRINITY_DN166415_c0_g2	0.00	0.00	0.00	0.00	0.00	0.00	0.00	0.00	0.00	0.00
TRINITY_DN166415_c1_g2	0.00	0.00	0.00	0.00	0.00	0.00	0.00	0.00	0.00	0.00
TRINITY_DN166415_c2_g1	5.28	15.75	0.00	0.00	14.53	0.00	17.72	0.00	0.00	23.91
TRINITY_DN166415_c2_g2	0.00	0.00	0.00	0.00	12.40	0.00	0.00	0.00	0.00	0.00
TRINITY_DN166415_c2_g3	0.00	14.40	0.00	0.00	0.00	0.00	0.00	0.00	0.00	0.00
TRINITY_DN166415_c2_g4	4.04	13.58	0.00	0.00	0.00	0.00	0.00	0.00	0.00	11.09
TRINITY_DN166416_c0_g1	0.00	0.00	0.00	0.00	0.00	0.00	0.00	0.00	0.00	0.00
TRINITY_DN166417_c0_g2	0.00	0.00	0.00	0.00	0.00	0.00	0.00	3.24	3.17	0.00
TRINITY_DN166417_c0_g3	4.62	1.91	0.92	0.00	0.98	1.57	1.04	0.00	3.62	5.04
TRINITY_DN166417_c0_g4	0.00	0.00	0.00	0.00	0.00	0.00	0.00	0.00	0.00	0.00
TRINITY_DN166417_c0_g5	0.00	0.00	4.05	0.00	0.00	0.00	0.00	0.00	0.00	11.09
TRINITY_DN166417_c1_g1	5.91	0.00	0.00	0.00	0.00	0.00	7.44	0.00	0.00	5.43
TRINITY_DN166417_c3_g1	3.49	11.56	0.00	0.00	0.00	0.00	0.00	0.00	3.34	0.00
TRINITY_DN16641_c0_g1	1.15	0.00	0.00	0.75	1.16	0.00	0.00	0.00	0.00	0.00
TRINITY_DN166420_c0_g1	14.99	0.00	0.00	0.00	15.48	12.72	0.00	0.00	0.00	34.04
TRINITY_DN166420_c0_g2	0.00	0.00	0.00	0.00	0.00	11.60	5.58	0.00	0.00	29.83
TRINITY_DN166421_c0_g1	0.00	5.98	0.00	0.00	0.00	0.00	0.00	0.00	2.65	0.00
TRINITY_DN166421_c0_g2	0.00	0.00	0.00	0.00	0.00	0.00	0.00	0.00	0.00	0.00
TRINITY_DN166421_c1_g1	0.00	0.00	0.00	0.00	0.00	0.00	0.00	0.00	0.00	0.00
TRINITY_DN166421_c2_g1	13.35	0.00	13.54	0.00	0.00	0.00	0.00	0.00	0.00	0.00
TRINITY_DN166421_c2_g3	0.00	0.00	0.00	0.00	0.00	0.00	0.00	0.00	0.00	0.00
TRINITY_DN166421_c2_g4	0.00	0.00	0.00	0.00	0.00	0.00	0.00	0.00	0.00	0.00
TRINITY_DN166421_c3_g1	0.00	0.00	0.00	6.51	7.65	0.00	0.00	0.00	6.30	0.00
TRINITY_DN166421_c4_g1	0.00	0.00	0.00	0.00	0.00	0.00	0.00	0.00	0.00	0.00
TRINITY_DN166421_c6_g1	0.00	0.00	0.00	0.00	0.00	0.00	0.00	0.00	0.00	0.00
TRINITY_DN166422_c1_g1	0.00	0.00	0.00	0.00	0.00	0.00	0.00	0.00	0.00	0.00
TRINITY_DN166422_c3_g1	0.00	0.00	0.00	0.00	0.00	0.00	0.00	0.00	0.00	0.00
TRINITY_DN166422_c4_g1	0.00	0.00	0.00	13.98	0.00	0.00	0.00	0.00	0.00	13.20
TRINITY_DN166423_c0_g1	4.44	0.00	0.00	0.00	0.00	0.00	0.00	0.00	0.00	4.07
TRINITY_DN166423_c0_g2	0.00	0.00	0.00	0.00	0.00	0.00	0.00	0.00	0.00	0.00
TRINITY_DN166423_c1_g1	0.00	66.28	0.00	0.00	0.00	0.00	0.00	0.00	0.00	0.00
TRINITY_DN166423_c1_g2	0.00	0.00	0.00	0.00	0.00	0.00	0.00	0.00	0.00	13.76
TRINITY_DN166423_c4_g1	0.00	0.00	0.00	0.00	0.00	0.00	0.00	0.00	0.00	0.00
TRINITY_DN166423_c5_g1	0.00	112.08	0.00	0.00	0.00	0.00	0.00	0.00	0.00	0.00
TRINITY_DN166423_c6_g1	0.00	0.00	0.00	0.00	0.00	0.00	0.00	0.00	0.00	0.00
TRINITY_DN166425_c0_g2	0.00	0.00	0.00	0.00	0.00	0.00	11.06	0.00	0.00	0.00
TRINITY_DN166427_c0_g1	10.11	0.00	10.14	0.00	0.00	8.72	0.00	0.00	0.00	0.00
TRINITY_DN166430_c0_g1	0.00	0.00	6.79	0.00	0.00	5.85	0.00	0.00	0.00	16.80
TRINITY_DN166430_c2_g1	12.95	0.00	0.00	0.00	0.00	0.00	0.00	0.00	0.00	0.00
TRINITY_DN166431_c0_g1	0.00	0.00	0.00	0.00	0.00	0.00	0.00	0.00	0.00	0.00
TRINITY_DN166431_c1_g1	0.00	0.00	0.00	0.00	0.00	0.00	0.00	0.00	0.00	0.00
TRINITY_DN166432_c0_g3	0.00	0.00	0.00	0.00	0.00	0.00	0.00	0.00	0.00	0.00
TRINITY_DN166432_c0_g4	0.00	0.00	12.81	0.00	0.00	0.00	0.00	0.00	0.00	0.00
TRINITY_DN166432_c1_g1	0.00	0.00	0.00	0.00	0.00	0.00	0.00	0.00	0.00	0.00
TRINITY_DN166433_c0_g1	0.00	0.00	0.00	0.00	0.00	0.00	0.00	0.00	0.00	0.00
TRINITY_DN166433_c3_g1	0.00	15.45	0.00	0.00	0.00	0.00	0.00	0.00	12.20	0.00
TRINITY_DN166435_c0_g2	0.00	0.00	0.00	0.00	15.48	0.00	0.00	0.00	0.00	13.66
TRINITY_DN166436_c0_g1	0.00	7.72	0.00	0.00	0.00	0.00	8.33	0.00	0.00	6.05
TRINITY_DN166436_c1_g1	9.84	0.00	9.97	0.00	10.23	0.00	0.00	0.00	0.00	0.00
TRINITY_DN166436_c2_g1	0.00	0.00	0.00	0.00	0.00	0.00	0.00	16.52	0.00	0.00
TRINITY_DN166437_c0_g1	0.00	0.00	0.00	0.00	0.00	0.00	19.88	0.00	0.00	13.87
TRINITY_DN166437_c0_g3	0.00	0.00	0.00	0.00	0.00	0.00	0.00	0.00	0.00	0.00
TRINITY_DN166437_c1_g1	0.00	0.00	0.00	0.00	0.00	0.00	0.00	0.00	0.00	10.47
TRINITY_DN166437_c2_g1	0.00	0.00	0.00	0.00	0.00	0.00	10.93	0.00	0.00	0.00
TRINITY_DN166438_c0_g1	0.00	0.00	0.00	0.00	0.00	0.00	0.00	0.00	5.41	0.00
TRINITY_DN166438_c1_g1	0.00	0.00	0.00	0.00	0.00	0.00	0.00	0.00	0.00	0.00
TRINITY_DN166438_c3_g1	0.00	0.00	0.00	0.00	0.00	0.00	0.00	0.00	0.00	0.00
TRINITY_DN166439_c0_g1	0.00	46.36	0.00	0.00	0.00	0.00	0.00	0.00	0.00	23.51
TRINITY_DN16643_c0_g1	0.00	0.00	0.00	0.00	0.00	0.00	0.00	0.00	0.00	0.00
TRINITY_DN16643_c0_g2	4.55	0.00	0.00	2.27	0.00	3.88	0.00	2.21	4.39	8.27
TRINITY_DN16643_c2_g1	9.02	15.64	20.44	12.11	17.12	7.01	39.96	4.01	27.24	126.48
TRINITY_DN16643_c3_g1	0.00	0.00	0.00	0.00	0.00	9.16	0.00	0.00	0.00	0.00
TRINITY_DN166440_c0_g1	0.00	0.00	0.00	0.00	0.00	0.00	0.00	0.00	0.00	0.00
TRINITY_DN166441_c0_g1	0.00	0.00	0.00	0.00	0.00	0.00	0.00	0.00	0.00	0.00
TRINITY_DN166442_c0_g2	0.00	0.00	0.00	0.00	0.00	0.00	3.04	0.00	0.00	0.00
TRINITY_DN166442_c0_g3	0.00	5.20	0.00	0.00	0.00	0.00	0.00	0.00	4.37	0.00
TRINITY_DN166442_c1_g1	0.00	7.17	0.00	2.24	0.00	1.91	2.62	0.00	6.49	6.10
TRINITY_DN166442_c2_g1	0.00	0.00	0.00	0.00	0.00	0.00	0.00	0.00	0.00	0.00
TRINITY_DN166442_c3_g1	0.00	0.00	0.00	0.00	0.00	0.00	0.00	0.00	0.00	0.00
TRINITY_DN166443_c0_g1	0.00	0.00	0.00	0.00	0.00	12.72	0.00	0.00	14.39	0.00
TRINITY_DN166444_c0_g1	0.00	0.00	0.00	0.00	0.00	0.00	0.00	0.00	0.00	4.89
TRINITY_DN166444_c0_g2	0.00	0.00	0.00	0.00	0.00	0.00	0.00	0.00	0.00	23.27
TRINITY_DN166444_c1_g2	0.00	0.00	0.00	0.00	0.00	0.00	0.00	0.00	0.00	0.00
TRINITY_DN166444_c3_g1	0.00	0.00	0.00	0.00	0.00	0.00	0.00	0.00	22.51	10.75
TRINITY_DN166445_c1_g1	0.00	0.00	0.00	0.00	0.00	0.00	0.00	0.00	48.45	15.13
TRINITY_DN166445_c3_g1	4.99	11.35	0.00	0.00	0.00	0.00	0.00	0.00	0.00	0.00
TRINITY_DN166446_c0_g2	0.00	9.52	0.00	0.00	8.28	0.00	0.00	0.00	0.00	0.00
TRINITY_DN166446_c0_g3	0.00	9.62	0.00	0.00	8.36	0.00	10.32	0.00	7.66	7.37
TRINITY_DN166446_c7_g1	0.00	0.00	0.00	0.00	0.00	0.00	0.00	0.00	0.00	4.90
TRINITY_DN166446_c8_g1	0.00	0.00	0.00	0.00	0.00	0.00	0.00	0.00	0.00	0.00
TRINITY_DN166447_c0_g2	0.00	0.00	0.00	0.00	0.00	0.00	0.00	0.00	0.00	9.85
TRINITY_DN166447_c0_g4	0.00	0.00	0.00	0.00	0.00	0.00	0.00	0.00	20.66	0.00
TRINITY_DN166447_c0_g5	0.00	0.00	0.00	0.00	0.00	0.00	0.00	0.00	0.00	0.00
TRINITY_DN166447_c2_g1	0.00	0.00	0.00	0.00	11.74	0.00	0.00	0.00	0.00	0.00
TRINITY_DN166447_c4_g1	0.00	0.00	10.03	0.00	0.00	0.00	0.00	0.00	0.00	0.00
TRINITY_DN166448_c1_g1	0.00	0.00	0.00	0.00	0.00	0.00	0.00	0.00	0.00	0.00
TRINITY_DN166449_c0_g1	11.80	24.92	21.52	5.33	0.00	0.00	6.77	0.00	30.87	13.60
TRINITY_DN166449_c0_g2	0.00	0.00	0.00	0.00	0.00	0.00	0.00	0.00	7.78	16.53
TRINITY_DN166449_c2_g1	0.00	0.00	0.00	0.00	0.00	0.00	0.00	0.00	0.00	0.00
TRINITY_DN16644_c0_g2	0.00	0.00	0.00	0.00	4.85	0.00	2.69	2.23	2.60	6.58
TRINITY_DN16644_c0_g4	0.00	2.15	4.03	4.05	0.00	0.00	0.00	1.96	9.81	3.68
TRINITY_DN16644_c1_g1	12.35	9.23	0.00	8.15	4.32	0.00	15.14	4.04	11.78	14.38
TRINITY_DN166450_c0_g1	0.00	21.35	0.00	0.00	0.00	0.00	0.00	0.00	0.00	0.00
TRINITY_DN166450_c2_g1	7.33	0.00	0.00	0.00	0.00	0.00	0.00	0.00	0.00	9.60
TRINITY_DN166450_c3_g1	5.53	0.00	0.00	0.00	0.00	0.00	0.00	0.00	0.00	0.00
TRINITY_DN166450_c4_g1	0.00	0.00	0.00	0.00	0.00	0.00	0.00	0.00	16.36	0.00
TRINITY_DN166451_c0_g1	0.00	0.00	0.00	0.00	0.00	0.00	0.00	0.00	0.00	0.00
TRINITY_DN166452_c0_g2	5.82	6.71	21.81	0.00	23.80	25.16	0.00	0.00	26.30	59.88
TRINITY_DN166452_c0_g3	0.00	0.00	0.00	0.00	0.00	0.00	0.00	0.00	0.00	0.00
TRINITY_DN166452_c0_g4	4.29	0.00	0.00	0.00	0.00	1.83	0.00	0.00	0.00	0.00
TRINITY_DN166452_c3_g1	0.00	0.00	0.00	0.00	0.00	0.00	14.56	0.00	0.00	0.00
TRINITY_DN166452_c6_g1	0.00	0.00	0.00	0.00	0.00	0.00	0.00	0.00	0.00	0.00
TRINITY_DN166454_c0_g1	32.98	0.00	0.00	0.00	0.00	0.00	0.00	0.00	0.00	0.00
TRINITY_DN166454_c0_g4	2.94	0.00	0.00	0.00	0.00	0.00	7.02	0.00	0.00	0.00
TRINITY_DN166454_c1_g1	0.00	0.00	14.09	0.00	0.00	0.00	0.00	0.00	0.00	25.42
TRINITY_DN166455_c0_g1	0.00	0.00	0.00	0.00	0.00	0.00	0.00	0.00	18.92	0.00
TRINITY_DN166455_c0_g2	0.00	0.00	0.00	10.22	0.00	0.00	0.00	0.00	10.07	0.00
TRINITY_DN166455_c0_g3	0.00	0.00	0.00	0.00	0.00	0.00	0.00	0.00	0.00	0.00
TRINITY_DN166456_c0_g1	11.72	0.00	0.00	0.00	0.00	0.00	14.75	0.00	0.00	0.00
TRINITY_DN166457_c0_g1	0.00	16.66	0.00	0.00	0.00	0.00	0.00	0.00	0.00	11.52
TRINITY_DN166457_c0_g2	0.00	6.83	0.00	9.91	0.00	0.00	37.04	0.00	5.59	21.63
TRINITY_DN166457_c0_g4	0.00	0.00	0.00	0.00	0.00	0.00	0.00	0.00	0.00	16.85
TRINITY_DN166457_c1_g1	0.00	0.00	0.00	0.00	0.00	0.00	0.00	0.00	0.00	0.00
TRINITY_DN166457_c2_g1	0.00	0.00	0.00	0.00	0.00	0.00	0.00	0.00	0.00	13.66
TRINITY_DN166458_c0_g1	0.00	0.00	0.00	0.00	0.00	0.00	0.00	0.00	0.00	0.00
TRINITY_DN166458_c0_g2	0.00	13.17	0.00	0.00	0.00	9.34	0.00	0.00	10.35	29.72
TRINITY_DN166458_c1_g1	0.00	14.43	0.00	0.00	0.00	0.00	0.00	0.00	0.00	17.07
TRINITY_DN166459_c0_g1	21.24	28.49	5.40	0.00	36.47	9.84	21.03	0.00	41.09	25.47
TRINITY_DN16645_c0_g1	0.00	0.00	0.00	0.00	0.00	0.00	0.00	3.34	3.26	0.00
TRINITY_DN166460_c0_g2	0.00	0.00	0.00	0.00	0.00	6.35	0.00	0.00	4.94	0.00
TRINITY_DN166460_c1_g1	1.76	11.15	8.75	1.77	1.86	4.51	2.03	1.71	10.26	24.02
TRINITY_DN166460_c4_g1	0.00	0.00	0.00	0.00	0.00	0.00	0.00	0.00	17.97	0.00
TRINITY_DN166460_c5_g1	4.54	10.31	1.29	11.09	11.62	2.32	10.19	2.62	8.00	17.93
TRINITY_DN166460_c6_g1	5.36	0.00	0.00	0.00	0.00	4.63	0.00	0.00	0.00	0.00
TRINITY_DN166462_c0_g1	0.00	3.76	0.00	0.00	0.00	0.00	0.00	0.00	2.23	3.33
TRINITY_DN166462_c1_g1	0.00	0.00	0.00	0.00	0.00	0.00	0.00	0.00	2.43	4.59
TRINITY_DN166463_c0_g3	0.00	0.00	0.00	0.00	0.00	0.00	0.00	0.00	11.76	11.17
TRINITY_DN166463_c0_g4	18.61	22.07	0.00	0.00	0.00	0.00	0.00	0.00	0.00	0.00
TRINITY_DN166464_c0_g1	21.84	22.07	0.00	53.36	0.00	31.42	71.99	0.00	93.53	16.85
TRINITY_DN166464_c1_g1	17.65	0.00	0.00	0.00	0.00	0.00	0.00	0.00	0.00	0.00
TRINITY_DN166464_c1_g3	0.00	0.00	0.00	0.00	0.00	0.00	0.00	0.00	0.00	16.85
TRINITY_DN166465_c0_g1	1.96	0.00	0.00	0.00	0.00	0.56	0.00	0.63	0.64	0.00
TRINITY_DN166465_c1_g1	0.00	0.00	0.00	4.15	0.00	0.00	0.00	0.00	1.57	0.00
TRINITY_DN166465_c1_g2	0.00	0.00	0.00	0.00	0.00	0.00	0.00	0.00	13.13	6.52
TRINITY_DN166465_c2_g1	0.00	0.00	0.00	0.00	0.00	0.00	0.00	0.00	0.00	7.37
TRINITY_DN166465_c3_g1	3.21	0.00	0.00	0.00	0.00	0.00	0.00	0.00	0.00	0.00
TRINITY_DN166465_c4_g1	2.06	0.00	0.00	1.38	2.18	0.00	2.40	0.00	2.00	0.00
TRINITY_DN166465_c5_g1	0.00	0.00	0.00	0.00	0.00	0.00	0.00	0.00	0.00	0.00
TRINITY_DN166465_c6_g1	0.00	0.00	0.00	0.00	0.00	0.00	0.00	0.00	0.00	0.00
TRINITY_DN166467_c0_g1	0.00	0.00	0.00	0.00	0.00	0.00	0.00	0.00	0.00	0.00
TRINITY_DN166468_c0_g1	0.00	0.00	0.00	0.00	0.00	0.00	0.00	0.00	0.00	0.00
TRINITY_DN166468_c2_g1	0.00	19.48	0.00	0.00	0.00	0.00	21.10	0.00	0.00	0.00
TRINITY_DN166468_c3_g1	13.90	0.00	0.00	0.00	0.00	0.00	0.00	0.00	0.00	0.00
TRINITY_DN166468_c3_g3	0.00	0.00	0.00	0.00	0.00	0.00	0.00	0.00	0.00	17.00
TRINITY_DN166469_c3_g1	0.00	0.00	0.00	0.00	0.00	0.00	14.98	0.00	7.05	6.73
TRINITY_DN16646_c0_g1	27.73	24.39	23.56	17.20	14.08	12.44	18.79	10.69	66.08	39.95
TRINITY_DN16646_c1_g1	6.25	5.63	20.90	7.23	3.45	6.64	10.01	0.00	20.69	10.76
TRINITY_DN16646_c2_g1	31.52	50.17	27.39	40.97	25.23	13.12	77.46	11.75	72.99	119.24
TRINITY_DN16646_c3_g1	6.50	2.31	2.15	2.17	0.00	1.85	0.00	0.00	5.39	1.97
TRINITY_DN16646_c5_g1	0.00	0.00	0.00	0.00	0.00	0.00	0.00	0.00	10.42	0.00
TRINITY_DN166470_c0_g1	0.00	10.79	0.00	0.00	9.32	0.00	11.60	0.00	0.00	16.46
TRINITY_DN166470_c0_g10	4.28	0.00	0.00	0.00	0.00	0.00	0.00	0.00	0.00	0.00
TRINITY_DN166470_c0_g2	0.00	0.00	0.00	0.00	0.00	0.00	11.26	0.00	8.30	0.00
TRINITY_DN166470_c0_g3	0.00	0.00	0.00	0.00	0.00	0.00	0.00	0.00	0.00	0.00
TRINITY_DN166470_c0_g4	0.00	0.00	0.00	0.00	0.00	0.00	0.00	0.00	0.00	0.00
TRINITY_DN166470_c0_g5	2.44	10.47	0.00	0.00	0.00	2.08	0.00	0.00	4.70	4.43
TRINITY_DN166470_c0_g6	0.00	0.00	0.00	0.00	0.00	0.00	0.00	0.00	0.00	0.00
TRINITY_DN166470_c1_g1	0.00	9.20	12.34	0.00	0.00	0.00	0.00	0.00	0.00	7.51
TRINITY_DN166470_c2_g1	0.00	0.00	0.00	0.00	0.00	0.00	0.00	0.00	0.00	0.00
TRINITY_DN166470_c2_g2	0.00	0.00	0.00	0.00	0.00	0.00	4.06	0.00	6.45	0.00
TRINITY_DN166470_c2_g3	6.03	0.00	0.00	0.00	0.00	0.00	0.00	0.00	11.47	5.55
TRINITY_DN166470_c2_g4	0.00	0.00	0.00	0.00	0.00	0.00	0.00	0.00	1.96	2.41
TRINITY_DN166470_c3_g1	0.00	0.00	0.00	0.00	0.00	0.00	0.00	0.00	0.00	0.00
TRINITY_DN166470_c6_g1	0.00	0.00	0.00	0.00	0.00	0.00	0.00	0.00	0.00	0.00
TRINITY_DN166470_c8_g1	14.12	17.12	0.00	0.00	0.00	0.00	18.53	261.97	0.00	0.00
TRINITY_DN166471_c0_g1	10.34	0.00	0.00	0.00	0.00	0.00	0.00	0.00	0.00	0.00
TRINITY_DN166472_c0_g1	0.00	0.00	0.00	0.00	0.00	0.00	0.00	0.00	11.93	0.00
TRINITY_DN166472_c0_g2	0.00	0.00	0.00	0.00	0.00	0.00	0.00	0.00	0.00	0.00
TRINITY_DN166472_c1_g1	0.00	0.00	0.00	0.00	0.00	0.00	0.00	0.00	0.00	0.00
TRINITY_DN166472_c4_g1	0.00	0.00	0.00	0.00	0.00	0.00	0.00	0.00	0.00	0.00
TRINITY_DN166473_c0_g1	0.00	37.71	0.00	0.00	0.00	0.00	0.00	0.00	0.00	0.00
TRINITY_DN166474_c0_g1	0.00	0.00	0.00	0.00	0.00	0.00	0.00	0.00	0.00	0.00
TRINITY_DN166475_c0_g1	6.74	0.00	0.00	0.00	0.00	5.77	0.00	0.00	6.45	12.28
TRINITY_DN166475_c0_g2	0.00	0.00	0.00	0.00	0.00	0.00	0.00	0.00	0.00	0.00
TRINITY_DN166475_c0_g5	0.00	5.72	0.00	9.87	0.00	0.00	6.23	0.00	9.52	9.19
TRINITY_DN166475_c1_g1	0.00	0.00	0.00	0.00	0.00	0.00	0.00	0.00	0.00	38.72
TRINITY_DN166475_c2_g1	0.00	0.00	0.00	0.00	6.73	2.67	0.00	0.00	5.97	8.51
TRINITY_DN166475_c3_g1	0.00	0.00	0.00	37.89	0.00	0.00	0.00	0.00	0.00	0.00
TRINITY_DN166477_c0_g1	6.43	8.37	0.00	0.00	0.00	0.00	0.00	0.00	6.72	2.93
TRINITY_DN166477_c3_g1	0.00	3.02	0.00	0.00	0.00	11.26	0.00	0.00	8.03	13.39
TRINITY_DN166478_c0_g1	18.14	43.07	0.00	0.00	0.00	0.00	0.00	0.00	0.00	32.76
TRINITY_DN166479_c0_g1	0.00	0.00	0.00	0.00	0.00	0.00	0.00	0.00	0.00	12.14
TRINITY_DN166479_c0_g2	0.00	15.68	0.00	0.00	0.00	0.00	0.00	0.00	0.00	0.00
TRINITY_DN166479_c10_g1	0.00	0.00	0.00	0.00	0.00	0.00	0.00	0.00	0.00	0.00
TRINITY_DN166479_c1_g1	0.00	0.00	0.00	0.00	0.00	0.00	0.00	0.00	0.00	0.00
TRINITY_DN166479_c1_g2	0.00	10.38	0.00	0.00	0.00	0.00	0.00	0.00	0.00	0.00
TRINITY_DN166479_c1_g3	0.00	0.00	0.00	0.00	0.00	0.00	0.00	0.00	0.00	0.00
TRINITY_DN166479_c3_g1	0.00	0.00	0.00	0.00	0.00	0.00	0.00	0.00	0.00	0.00
TRINITY_DN166479_c4_g1	0.00	6.12	0.00	0.00	0.00	0.00	0.00	0.00	0.00	0.00
TRINITY_DN166479_c5_g1	10.90	0.00	11.04	0.00	0.00	0.00	0.00	0.00	20.84	0.00
TRINITY_DN166479_c6_g1	11.83	0.00	0.00	56.24	9.34	0.00	0.00	8.07	7.86	36.71
TRINITY_DN16647_c0_g1	0.00	0.00	0.00	0.00	0.00	0.00	0.00	0.00	0.00	0.00
TRINITY_DN16647_c0_g2	0.00	0.00	0.00	0.00	0.00	0.00	0.00	0.00	0.00	2.86
TRINITY_DN16647_c1_g1	0.00	0.00	0.00	0.00	12.48	0.00	0.00	0.00	4.05	29.29
TRINITY_DN16647_c1_g3	0.00	21.75	6.27	0.00	0.00	0.00	7.84	6.11	35.38	17.90
TRINITY_DN16647_c2_g1	0.00	0.00	0.00	0.00	0.00	0.00	0.00	0.00	0.00	0.00
TRINITY_DN166480_c0_g1	0.00	0.00	0.00	0.00	0.00	0.00	0.00	0.00	0.00	0.00
TRINITY_DN166480_c0_g2	0.00	0.00	0.00	0.00	0.00	0.00	0.00	0.00	0.00	0.00
TRINITY_DN166481_c0_g1	0.00	0.00	0.00	0.00	0.00	0.00	0.00	0.00	0.00	0.00
TRINITY_DN166482_c0_g1	0.00	0.00	0.00	0.00	0.00	0.00	8.52	0.00	13.47	19.27
TRINITY_DN166482_c0_g2	0.00	0.00	0.00	0.00	1.97	0.00	0.00	0.00	0.00	13.60
TRINITY_DN166482_c2_g1	0.00	17.06	0.00	8.73	18.64	0.00	0.00	0.00	0.00	0.00
TRINITY_DN166482_c2_g2	0.00	0.00	0.00	0.00	0.00	0.00	0.00	0.00	0.00	0.00
TRINITY_DN166482_c4_g1	0.00	0.00	0.00	0.00	0.00	0.00	0.00	0.00	0.00	0.00
TRINITY_DN166482_c5_g1	0.00	0.00	0.00	0.00	0.00	0.00	0.00	0.00	0.00	0.00
TRINITY_DN166483_c3_g1	0.00	0.00	0.00	0.00	0.00	0.00	0.00	0.00	0.00	0.00
TRINITY_DN166484_c0_g2	0.00	0.00	0.00	0.00	0.00	0.00	0.00	0.00	0.00	0.00
TRINITY_DN166485_c1_g1	0.00	0.00	0.00	0.00	0.00	6.54	0.00	0.00	14.33	0.00
TRINITY_DN166485_c4_g1	0.00	0.00	0.00	0.00	0.00	0.00	0.00	0.00	0.00	0.00
TRINITY_DN166485_c7_g1	0.00	0.00	0.00	0.00	0.00	0.00	0.00	0.00	0.00	13.76
TRINITY_DN166485_c9_g1	0.00	0.00	0.00	0.00	0.00	0.00	0.00	0.00	13.28	12.62
TRINITY_DN166486_c0_g1	0.00	0.00	3.36	0.00	0.00	0.00	0.00	0.00	0.00	0.00
TRINITY_DN166487_c0_g1	0.00	0.00	0.00	0.00	0.00	0.00	0.00	0.00	0.00	0.00
TRINITY_DN166488_c0_g1	0.00	0.00	0.00	0.00	0.00	0.00	0.00	0.00	17.61	8.14
TRINITY_DN166488_c3_g1	0.00	0.00	0.00	0.00	0.00	0.00	0.00	0.00	0.00	0.00
TRINITY_DN166488_c4_g1	0.00	0.00	0.00	0.00	11.36	18.93	14.27	0.00	10.49	25.26
TRINITY_DN166489_c1_g1	13.15	0.00	0.00	12.76	0.00	0.00	0.00	0.00	0.00	0.00
TRINITY_DN166489_c2_g1	0.00	39.86	0.00	0.00	0.00	14.09	0.00	0.00	32.10	0.00
TRINITY_DN166489_c3_g1	0.00	0.00	0.00	0.00	0.00	0.00	0.00	0.00	18.14	17.00
TRINITY_DN16648_c0_g1	22.80	23.94	14.58	17.08	8.59	8.81	26.03	3.39	49.11	63.35
TRINITY_DN16648_c0_g2	0.00	0.00	0.75	0.00	0.00	0.00	7.81	2.83	4.25	6.17
TRINITY_DN16648_c0_g3	10.51	11.60	0.00	0.00	3.68	10.65	4.24	0.00	30.94	45.53
TRINITY_DN16648_c6_g1	4.23	0.00	0.00	0.00	0.00	0.00	5.20	0.00	0.00	0.00
TRINITY_DN16648_c9_g1	0.00	0.00	0.00	0.00	0.00	0.00	0.00	0.00	0.00	0.00
TRINITY_DN166490_c0_g2	0.00	9.22	0.00	0.00	0.00	0.00	0.00	7.58	0.00	0.00
TRINITY_DN166490_c0_g3	0.00	0.00	0.00	0.00	0.00	0.00	0.00	0.00	0.00	0.00
TRINITY_DN166490_c2_g1	0.00	0.00	0.00	0.00	0.00	0.00	0.00	0.00	0.00	0.00
TRINITY_DN166491_c0_g1	0.00	0.00	0.00	0.00	0.00	2.15	2.96	0.00	0.00	11.17
TRINITY_DN166491_c0_g2	0.00	0.00	0.00	0.00	0.00	0.00	0.00	0.00	0.00	0.00
TRINITY_DN166491_c0_g3	0.00	0.00	0.00	0.00	0.00	0.00	0.00	0.00	0.00	0.00
TRINITY_DN166491_c1_g1	0.00	11.87	0.00	0.00	0.00	0.00	0.00	0.00	0.00	0.00
TRINITY_DN166493_c0_g1	19.07	0.00	0.00	0.00	0.00	0.00	0.00	0.00	9.12	0.00
TRINITY_DN166494_c0_g1	0.00	0.00	0.00	0.00	0.00	0.00	0.00	0.00	0.00	0.00
TRINITY_DN166494_c0_g2	0.00	0.00	0.00	0.00	0.00	0.00	0.00	0.00	0.00	0.00
TRINITY_DN166494_c1_g1	9.06	9.50	0.00	2.30	0.00	3.86	12.54	6.54	0.00	0.00
TRINITY_DN166494_c2_g1	5.70	13.19	0.00	0.00	5.95	0.00	0.00	0.00	0.00	0.00
TRINITY_DN166494_c3_g1	0.00	0.00	13.51	2.13	4.70	0.01	4.09	6.70	17.09	12.32
TRINITY_DN166494_c4_g1	0.00	0.00	0.00	0.00	0.00	0.00	0.00	0.00	0.00	6.21
TRINITY_DN166495_c0_g1	0.00	0.00	3.74	0.00	0.00	0.00	0.00	0.00	4.13	0.00
TRINITY_DN166495_c1_g1	0.00	0.00	0.00	0.00	0.00	0.00	0.00	0.00	0.00	0.00
TRINITY_DN166497_c0_g1	4.43	0.00	1.94	0.00	4.87	5.47	3.39	0.77	6.24	11.79
TRINITY_DN166497_c0_g2	2.63	2.19	2.15	0.00	0.00	0.00	0.00	1.02	1.69	6.60
TRINITY_DN166498_c0_g1	0.00	0.00	0.00	11.42	0.00	0.00	0.00	0.00	11.34	0.00
TRINITY_DN166499_c0_g1	0.00	0.00	0.00	5.84	3.11	0.00	3.53	0.00	0.00	0.00
TRINITY_DN166499_c0_g2	0.00	0.00	0.00	0.08	0.00	0.00	17.91	0.00	0.00	0.00
TRINITY_DN166499_c1_g1	0.00	0.00	0.00	0.00	0.00	0.00	0.00	0.00	0.00	0.00
TRINITY_DN16649_c0_g1	0.00	0.00	0.00	0.00	2.18	1.77	2.41	0.00	19.75	28.73
TRINITY_DN16649_c0_g2	0.00	0.00	0.00	0.00	0.00	0.00	0.00	0.00	0.00	0.00
TRINITY_DN16649_c0_g3	0.00	0.00	0.00	0.00	2.54	0.00	0.00	0.00	0.00	4.39
TRINITY_DN16649_c0_g4	0.00	0.00	0.00	0.00	0.00	0.00	0.00	0.00	0.00	0.00
TRINITY_DN1664_c0_g1	52.97	70.74	57.93	37.10	30.13	37.45	65.46	21.86	140.79	115.99
TRINITY_DN1664_c0_g2	0.00	0.00	0.00	0.00	3.08	3.49	0.00	0.00	0.00	8.90
TRINITY_DN1664_c1_g1	0.00	5.05	6.31	0.00	0.00	2.49	0.00	0.00	8.32	9.16
TRINITY_DN1664_c1_g2	0.00	0.00	5.73	0.00	0.00	0.00	0.00	0.00	0.00	5.23
TRINITY_DN1664_c1_g3	4.95	4.97	1.87	7.95	2.04	5.53	17.09	0.00	22.41	9.62
TRINITY_DN1664_c1_g4	21.82	24.95	3.36	22.43	20.34	10.10	31.02	6.31	31.23	50.68
TRINITY_DN1664_c2_g1	50.43	51.13	6.77	27.57	19.92	13.08	48.90	9.05	100.49	83.10
TRINITY_DN1664_c3_g1	0.00	0.00	0.00	0.00	0.00	0.00	0.00	0.00	0.00	0.00
TRINITY_DN1664_c4_g1	8.24	0.00	0.00	0.00	0.00	0.00	10.61	0.00	0.00	15.15
TRINITY_DN1664_c5_g1	21.90	14.76	10.83	6.66	3.02	4.86	13.92	5.50	34.48	29.41
TRINITY_DN1664_c6_g1	10.12	7.38	5.55	6.33	2.94	1.20	4.51	3.24	18.47	27.57
TRINITY_DN1664_c7_g1	0.00	0.00	0.00	0.00	0.00	0.00	0.00	0.00	0.00	0.00
TRINITY_DN166500_c0_g1	5.32	2.87	0.00	0.00	0.00	0.00	0.00	0.00	0.00	4.84
TRINITY_DN166501_c0_g1	0.00	2.03	0.00	0.00	0.00	0.00	0.00	0.00	0.00	0.93
TRINITY_DN166501_c0_g2	0.00	0.00	0.00	0.00	0.00	0.00	0.00	0.00	0.00	0.00
TRINITY_DN166501_c1_g1	0.00	0.00	0.00	0.00	17.38	0.00	0.00	0.00	5.27	5.09
TRINITY_DN166501_c1_g2	0.00	0.00	0.00	0.00	0.00	0.00	0.00	0.00	0.00	0.00
TRINITY_DN166502_c0_g1	0.00	0.00	0.00	0.00	0.00	0.00	0.00	0.00	9.94	0.00
TRINITY_DN166503_c0_g1	0.00	0.00	0.00	0.00	0.00	0.00	0.00	1.92	3.83	9.00
TRINITY_DN166503_c1_g2	0.00	13.43	0.00	0.00	0.00	0.00	0.00	0.00	10.56	0.00
TRINITY_DN166505_c1_g1	0.00	0.00	0.00	0.00	0.00	0.00	0.00	0.00	0.00	0.00
TRINITY_DN166506_c0_g1	0.00	0.00	16.39	31.05	12.15	0.00	0.00	0.00	26.84	14.73
TRINITY_DN166506_c2_g1	11.45	0.00	10.83	31.06	11.08	0.00	0.00	0.00	0.00	0.00
TRINITY_DN166506_c2_g2	0.00	0.00	12.38	0.00	0.00	10.50	0.00	0.00	11.76	0.00
TRINITY_DN166507_c0_g1	0.00	0.00	0.00	0.00	0.00	0.00	0.00	0.00	0.00	0.00
TRINITY_DN166507_c1_g1	19.73	0.00	0.00	0.00	0.00	0.00	0.00	0.00	0.00	0.00
TRINITY_DN166507_c2_g1	0.00	0.00	0.00	0.00	0.00	0.00	0.00	0.00	0.00	0.00
TRINITY_DN166507_c3_g1	0.00	0.00	0.00	0.00	0.00	10.50	0.00	0.00	0.00	0.00
TRINITY_DN166507_c4_g1	0.00	0.00	0.00	0.00	0.00	0.00	0.00	0.00	0.00	0.00
TRINITY_DN166507_c5_g1	0.00	0.00	0.00	0.00	0.00	0.00	0.00	0.00	0.00	0.00
TRINITY_DN166507_c6_g1	2.38	2.55	2.37	7.13	0.00	2.03	0.00	0.00	0.00	2.16
TRINITY_DN166508_c0_g1	13.78	0.00	0.00	0.00	0.00	0.00	0.00	0.00	6.22	0.00
TRINITY_DN166508_c2_g2	0.00	0.00	0.00	0.00	13.03	0.00	0.00	0.00	12.11	0.00
TRINITY_DN166509_c0_g1	0.00	0.00	0.00	0.00	0.00	0.00	0.00	10.90	0.00	0.00
TRINITY_DN166509_c3_g1	0.00	0.00	0.00	0.00	0.00	0.00	0.00	0.00	0.00	0.00
TRINITY_DN16650_c0_g1	8.65	0.00	0.00	0.00	0.00	0.00	0.00	0.00	8.25	0.00
TRINITY_DN16650_c1_g1	0.00	0.00	0.00	0.00	0.00	0.00	0.00	0.00	0.00	0.00
TRINITY_DN166511_c0_g1	0.00	0.00	0.00	0.00	7.94	0.00	0.00	0.00	0.00	0.00
TRINITY_DN166511_c0_g2	12.58	0.00	0.00	0.00	0.00	0.00	0.00	0.00	0.00	0.00
TRINITY_DN166514_c0_g1	0.00	0.00	0.00	0.00	0.00	0.00	0.00	0.00	14.78	0.00
TRINITY_DN166514_c0_g2	0.00	0.00	0.00	0.00	0.00	0.00	0.00	0.00	0.00	0.00
TRINITY_DN166515_c0_g1	0.00	0.00	0.00	0.00	0.00	0.00	2.05	0.00	6.91	8.08
TRINITY_DN166515_c0_g2	0.00	0.00	0.00	0.00	0.00	0.00	0.00	0.00	0.00	0.00
TRINITY_DN166515_c0_g3	0.00	0.00	0.00	0.00	0.00	0.00	0.00	0.00	26.86	0.00
TRINITY_DN166516_c0_g1	0.00	0.00	0.00	0.00	0.00	0.00	0.00	0.00	0.00	0.00
TRINITY_DN166517_c1_g1	0.00	0.00	0.00	0.00	0.00	0.00	0.00	0.00	0.00	10.05
TRINITY_DN16651_c0_g1	21.87	0.00	0.00	0.00	4.08	0.00	24.65	0.00	17.18	21.82
TRINITY_DN16651_c1_g1	0.00	0.00	0.00	0.00	4.96	0.00	0.00	0.00	18.74	9.94
TRINITY_DN16651_c2_g1	0.00	0.00	0.00	0.00	0.00	0.00	0.00	0.00	52.28	0.00
TRINITY_DN166520_c0_g1	0.00	0.00	0.00	0.00	0.00	0.00	0.00	0.00	0.00	0.00
TRINITY_DN166520_c1_g1	0.00	0.00	11.58	0.00	0.00	0.00	0.00	0.00	0.00	0.00
TRINITY_DN166520_c2_g1	12.95	0.00	0.00	0.00	13.43	0.00	0.00	0.00	0.00	0.00
TRINITY_DN166521_c0_g1	0.00	0.00	0.00	0.00	0.00	0.00	0.00	0.00	0.00	0.00
TRINITY_DN166521_c1_g3	0.00	0.00	12.20	0.00	0.00	0.00	0.00	0.00	0.00	33.06
TRINITY_DN166521_c2_g1	0.00	0.00	0.00	0.00	0.00	0.00	0.00	0.00	0.00	0.00
TRINITY_DN166521_c2_g2	0.00	0.00	0.00	0.00	0.00	0.00	0.00	0.00	0.00	0.00
TRINITY_DN166522_c0_g1	0.00	0.00	0.00	0.00	0.00	0.00	0.00	0.00	0.00	0.00
TRINITY_DN166523_c0_g1	30.35	0.00	0.00	0.00	0.00	0.00	0.00	17.10	52.28	0.00
TRINITY_DN166524_c1_g1	0.00	0.00	0.00	0.00	0.00	0.00	0.00	0.00	0.00	0.00
TRINITY_DN166524_c2_g1	0.00	0.00	0.00	0.00	0.00	0.00	0.00	0.00	0.00	0.00
TRINITY_DN166524_c5_g1	0.00	0.00	0.00	0.00	0.00	0.00	0.00	0.00	0.00	0.00
TRINITY_DN166525_c0_g1	0.00	2.81	0.00	0.00	2.74	0.00	0.00	0.00	0.00	7.11
TRINITY_DN166526_c0_g1	0.00	0.00	5.06	0.00	0.00	1.09	0.00	0.00	2.49	4.65
TRINITY_DN166528_c0_g2	20.96	0.00	0.00	0.00	0.00	0.00	0.00	0.00	0.00	0.00
TRINITY_DN166528_c0_g3	0.00	0.00	0.00	0.00	0.00	0.00	0.00	0.00	0.00	0.00
TRINITY_DN166528_c0_g4	0.00	0.00	0.00	0.00	0.00	0.00	0.00	0.00	0.00	0.00
TRINITY_DN166529_c0_g1	0.00	0.00	0.00	0.00	0.00	0.00	0.00	0.00	0.00	0.00
TRINITY_DN166529_c0_g2	0.00	0.00	0.00	0.00	0.00	0.00	0.00	0.00	0.00	0.00
TRINITY_DN166529_c0_g3	0.00	0.00	0.00	0.00	0.00	0.00	0.00	0.00	41.40	29.82
TRINITY_DN16652_c0_g1	0.00	0.00	10.55	7.49	0.00	0.00	0.00	14.20	37.41	77.84
TRINITY_DN16652_c0_g2	47.96	28.70	54.71	0.00	0.00	11.18	0.00	10.63	30.30	47.52
TRINITY_DN166530_c0_g1	0.00	0.00	0.00	0.00	0.00	0.00	0.00	0.00	0.00	0.00
TRINITY_DN166531_c0_g1	0.00	0.00	0.00	0.00	0.00	0.00	0.00	0.00	0.00	0.00
TRINITY_DN166532_c0_g1	0.00	0.00	0.00	0.00	0.00	0.00	0.00	0.00	0.00	0.00
TRINITY_DN166532_c0_g3	0.00	0.00	8.35	0.00	0.00	0.00	11.52	0.00	0.00	0.00
TRINITY_DN166532_c1_g2	0.00	0.00	0.00	0.00	0.00	0.00	0.00	0.00	7.06	6.79
TRINITY_DN166532_c3_g1	5.23	0.00	0.00	0.00	0.00	4.51	13.01	0.00	14.87	14.36
TRINITY_DN166532_c4_g2	2.80	1.46	4.66	0.00	2.96	2.38	5.28	1.35	25.88	12.70
TRINITY_DN166532_c6_g1	0.00	2.48	0.00	0.00	0.00	0.00	0.00	0.00	0.00	0.00
TRINITY_DN166534_c0_g1	0.00	0.00	0.00	0.00	0.00	0.00	0.00	0.00	0.00	0.00
TRINITY_DN166534_c0_g2	0.00	0.00	0.00	0.00	0.00	0.00	0.00	0.00	11.02	23.73
TRINITY_DN166534_c0_g3	0.00	0.00	0.00	0.00	0.00	0.00	0.00	0.00	30.33	57.46
TRINITY_DN166534_c1_g1	0.00	0.00	18.82	0.00	0.00	0.00	0.00	0.00	0.00	0.00
TRINITY_DN166534_c4_g1	0.00	0.00	0.00	0.00	0.00	0.00	0.00	0.00	0.00	0.00
TRINITY_DN166535_c1_g1	0.00	0.00	0.00	0.00	0.00	0.00	0.00	0.00	0.00	23.34
TRINITY_DN166535_c2_g1	0.00	0.00	0.00	0.00	0.00	0.00	0.00	0.00	0.00	10.05
TRINITY_DN166536_c0_g1	0.00	0.00	0.00	0.00	0.00	0.00	0.00	9.02	8.85	0.00
TRINITY_DN166536_c0_g2	0.00	0.00	0.00	0.00	0.00	0.00	0.00	0.00	0.00	0.00
TRINITY_DN166536_c1_g1	0.00	0.00	0.00	0.00	0.00	0.00	0.00	0.00	0.00	0.00
TRINITY_DN166537_c0_g1	16.60	29.32	2.76	2.76	20.37	4.74	6.57	2.79	23.94	29.69
TRINITY_DN166537_c0_g2	36.82	19.17	0.00	9.49	0.00	74.25	32.62	0.00	84.11	19.55
TRINITY_DN166538_c0_g1	12.22	0.00	0.00	0.00	0.00	0.00	0.00	0.00	0.00	0.00
TRINITY_DN166538_c0_g2	5.51	0.00	0.00	0.00	0.00	3.13	16.97	0.00	0.00	3.34
TRINITY_DN166538_c2_g1	1.58	5.81	3.11	0.64	0.67	1.07	0.70	1.81	1.24	8.59
TRINITY_DN166539_c0_g1	0.00	0.00	0.00	0.00	0.00	0.00	0.00	0.00	0.00	0.00
TRINITY_DN166540_c0_g1	0.00	13.78	2.14	21.55	0.00	0.00	5.03	4.18	0.00	11.88
TRINITY_DN166541_c0_g1	0.00	0.00	0.00	0.00	0.00	0.00	0.00	0.00	0.00	0.00
TRINITY_DN166541_c2_g1	0.00	0.00	0.00	0.00	12.15	20.18	15.30	0.00	11.26	42.99
TRINITY_DN166541_c3_g1	0.00	0.00	0.00	0.00	0.00	0.00	9.23	0.00	0.00	6.64
TRINITY_DN166542_c0_g1	0.00	0.00	0.00	0.00	0.00	0.00	0.00	0.00	0.00	0.00
TRINITY_DN166542_c0_g3	0.00	6.46	0.00	0.00	0.00	0.00	0.00	0.00	0.00	10.82
TRINITY_DN166542_c4_g1	0.00	0.00	0.00	0.00	0.00	0.00	0.00	0.00	0.00	6.77
TRINITY_DN166543_c4_g1	0.00	0.00	0.00	0.00	0.00	0.00	0.00	0.00	0.00	8.98
TRINITY_DN166544_c0_g1	0.00	0.00	0.00	0.00	0.00	0.00	0.00	0.00	0.00	0.00
TRINITY_DN166544_c1_g1	0.00	0.00	0.00	7.46	0.00	0.00	0.00	0.00	0.00	0.00
TRINITY_DN166544_c2_g1	0.00	0.00	0.00	0.00	0.00	0.00	0.00	0.00	7.27	0.00
TRINITY_DN166548_c0_g1	7.37	17.55	0.00	7.24	0.00	0.00	0.00	0.00	0.00	3.82
TRINITY_DN166549_c0_g1	0.00	0.00	0.00	18.94	0.00	0.00	0.00	0.00	19.12	0.00
TRINITY_DN16654_c0_g1	22.28	0.00	0.00	0.00	34.58	0.00	0.00	0.00	11.30	44.73
TRINITY_DN16654_c1_g1	0.00	0.00	0.00	0.00	0.00	0.00	0.00	0.00	0.00	0.00
TRINITY_DN16654_c1_g2	0.00	0.00	0.00	0.00	0.00	0.00	0.00	0.00	0.00	0.00
TRINITY_DN16654_c1_g3	0.00	8.73	0.00	3.88	4.10	0.00	0.00	0.00	0.00	0.00
TRINITY_DN166550_c0_g1	0.00	3.66	0.00	3.11	0.00	0.00	0.00	0.00	4.45	0.00
TRINITY_DN166551_c0_g1	0.00	0.00	0.00	0.00	0.00	0.00	0.00	0.00	0.00	0.00
TRINITY_DN166552_c3_g1	0.00	34.48	0.00	0.00	0.00	0.00	18.67	0.00	27.38	13.00
TRINITY_DN166553_c0_g1	0.00	0.00	0.00	0.00	0.00	0.00	0.00	0.00	0.00	0.00
TRINITY_DN166554_c0_g1	0.00	14.49	0.00	0.00	0.00	0.00	0.00	0.00	21.18	20.38
TRINITY_DN166554_c1_g1	0.00	0.00	0.00	0.00	0.00	0.00	0.00	0.00	0.00	0.00
TRINITY_DN166557_c1_g1	5.51	0.00	0.00	0.00	0.00	0.00	10.10	0.00	5.30	2.51
TRINITY_DN166557_c2_g1	0.00	0.00	0.00	0.00	0.00	0.00	0.00	0.00	0.00	0.00
TRINITY_DN166558_c0_g1	0.00	0.00	0.00	0.00	0.00	0.00	18.23	0.00	0.00	0.00
TRINITY_DN166559_c0_g1	0.00	0.00	4.33	0.00	0.00	0.00	0.00	0.00	4.11	0.00
TRINITY_DN16655_c0_g1	0.00	0.00	0.00	0.00	0.00	0.00	0.00	0.00	17.78	0.00
TRINITY_DN16655_c0_g2	0.00	0.00	0.00	0.00	0.00	0.00	0.00	0.00	0.00	0.00
TRINITY_DN16655_c1_g1	0.00	31.50	0.00	4.90	17.75	0.00	0.00	0.00	4.04	15.49
TRINITY_DN16655_c1_g2	0.00	8.47	0.00	0.00	0.00	0.00	0.00	0.00	0.00	0.00
TRINITY_DN166560_c0_g1	0.00	0.00	0.00	5.88	0.00	0.00	0.00	0.00	0.00	5.02
TRINITY_DN166560_c0_g2	0.00	0.00	0.00	0.00	0.00	0.00	0.00	0.00	0.00	0.00
TRINITY_DN166561_c0_g1	0.00	0.00	0.00	0.00	0.00	0.00	0.00	0.00	0.00	0.00
TRINITY_DN166561_c0_g2	0.00	0.00	9.97	0.00	0.00	0.00	0.00	0.00	9.39	0.00
TRINITY_DN166562_c1_g1	0.00	0.00	0.00	0.00	0.00	10.95	0.00	0.00	24.59	23.34
TRINITY_DN166563_c1_g2	0.00	8.18	0.00	0.00	5.43	0.00	0.00	0.00	0.00	9.23
TRINITY_DN166563_c1_g4	0.00	0.00	0.00	0.00	0.00	0.00	0.00	0.00	0.00	0.00
TRINITY_DN166563_c2_g1	0.00	0.00	0.00	0.00	0.00	0.00	0.00	12.48	0.00	0.00
TRINITY_DN166563_c4_g1	0.00	32.76	9.17	0.00	0.00	0.00	0.00	0.00	0.00	0.00
TRINITY_DN166564_c1_g1	0.00	0.00	6.24	7.11	0.00	0.00	0.00	0.00	11.74	5.69
TRINITY_DN166564_c1_g2	0.00	0.00	0.00	0.00	0.00	0.00	0.00	16.94	17.43	0.00
TRINITY_DN166564_c1_g3	22.91	0.00	0.00	0.00	0.00	0.00	0.00	0.00	0.00	14.01
TRINITY_DN166564_c1_g4	0.00	0.00	0.00	0.00	0.00	0.00	0.00	0.00	0.00	0.00
TRINITY_DN166564_c1_g5	0.00	0.00	0.00	0.00	0.00	0.00	0.00	0.00	0.00	0.00
TRINITY_DN166565_c0_g1	0.00	0.00	3.74	1.26	2.66	0.00	0.00	1.21	0.00	2.29
TRINITY_DN166565_c1_g1	0.00	0.00	0.00	0.00	0.00	0.00	0.00	0.00	0.00	0.00
TRINITY_DN166566_c0_g2	0.00	0.00	0.00	0.00	0.00	0.00	0.00	0.00	0.00	0.00
TRINITY_DN166567_c0_g1	0.00	0.00	0.00	0.00	0.00	0.00	0.00	0.00	0.00	30.00
TRINITY_DN166568_c0_g1	0.00	0.00	0.00	0.00	0.00	0.00	0.00	0.00	0.00	0.00
TRINITY_DN166568_c0_g2	0.00	0.00	5.78	0.00	0.00	4.98	0.00	0.00	0.00	0.00
TRINITY_DN166569_c0_g1	0.00	0.00	0.00	0.00	10.94	0.00	0.00	0.00	0.00	0.00
TRINITY_DN16656_c0_g1	0.00	0.00	0.00	0.00	0.00	0.00	42.19	0.00	12.11	35.95
TRINITY_DN16656_c1_g1	0.00	0.00	0.00	0.00	0.00	0.00	24.19	0.00	18.14	0.00
TRINITY_DN16656_c3_g1	0.00	0.00	36.98	0.00	0.00	0.00	0.00	0.00	0.00	0.00
TRINITY_DN16656_c5_g1	0.00	15.41	3.19	6.36	3.36	0.00	6.89	3.13	3.62	7.05
TRINITY_DN166570_c0_g1	0.00	7.61	0.00	0.00	0.00	0.00	0.00	0.00	0.00	5.97
TRINITY_DN166570_c3_g1	2.16	0.00	2.15	2.16	0.00	3.69	0.00	2.10	4.18	29.50
TRINITY_DN166570_c5_g1	0.00	0.00	0.00	6.91	0.00	0.00	0.00	0.00	0.00	0.00
TRINITY_DN166571_c0_g1	0.00	26.76	13.87	0.00	0.00	2.57	10.75	0.00	7.06	18.28
TRINITY_DN166571_c0_g2	14.89	5.42	6.80	10.38	6.26	6.14	28.76	2.90	34.72	32.81
TRINITY_DN166571_c1_g1	0.00	0.00	0.00	0.00	0.00	0.00	23.61	0.00	17.61	16.54
TRINITY_DN166571_c2_g1	0.00	0.00	0.00	0.00	0.00	0.00	0.00	0.00	0.00	0.00
TRINITY_DN166571_c3_g1	0.00	0.00	0.00	0.00	0.00	0.00	3.54	0.00	0.00	2.71
TRINITY_DN166571_c4_g1	0.00	0.00	0.00	0.00	0.00	0.00	0.00	0.00	0.00	0.00
TRINITY_DN166571_c5_g1	0.00	0.00	0.00	0.00	0.00	0.00	0.00	0.00	0.00	0.00
TRINITY_DN166572_c0_g1	1.79	0.92	0.00	1.80	0.00	0.76	1.01	2.59	0.00	6.51
TRINITY_DN166572_c1_g1	0.00	0.00	0.00	0.00	0.00	0.00	0.00	0.00	0.00	0.00
TRINITY_DN166573_c1_g1	4.58	15.54	4.60	0.00	0.00	23.65	0.00	9.00	26.24	20.95
TRINITY_DN166573_c4_g1	0.00	0.00	0.00	0.00	0.00	0.00	0.00	0.00	0.00	0.00
TRINITY_DN166574_c0_g1	1.50	3.14	1.49	0.00	1.59	1.28	1.71	0.00	4.38	4.09
TRINITY_DN166576_c0_g1	0.00	0.00	0.00	0.00	8.23	0.00	30.44	0.00	0.00	7.26
TRINITY_DN166577_c0_g1	0.00	8.92	0.00	0.00	5.77	0.00	0.00	0.00	0.00	0.00
TRINITY_DN166577_c1_g1	0.00	0.00	0.00	0.00	0.00	0.00	0.00	0.00	0.00	0.00
TRINITY_DN166577_c2_g1	0.00	0.00	0.00	0.00	0.00	0.00	0.00	0.00	0.00	3.89
TRINITY_DN166577_c4_g1	0.00	0.00	0.00	0.00	0.00	0.00	0.00	0.00	0.00	0.00
TRINITY_DN166577_c8_g1	0.00	0.00	0.00	0.00	0.00	0.00	0.00	0.00	0.00	0.00
TRINITY_DN166578_c0_g1	0.00	0.00	0.00	0.00	0.00	0.00	0.00	0.00	0.00	0.00
TRINITY_DN166579_c0_g1	0.00	0.00	0.00	0.00	0.00	0.00	0.00	0.00	0.00	15.03
TRINITY_DN166579_c1_g1	0.00	0.00	0.00	0.00	0.00	0.00	0.00	0.00	0.00	0.00
TRINITY_DN16657_c0_g1	0.00	0.00	0.00	0.00	18.38	0.00	0.00	0.00	5.50	8.61
TRINITY_DN16657_c1_g1	4.32	6.88	10.94	2.43	7.13	5.31	4.27	2.31	12.76	6.99
TRINITY_DN16657_c2_g1	0.00	11.44	0.00	0.00	0.00	0.00	0.00	0.00	9.01	8.66
TRINITY_DN16657_c2_g2	0.00	0.00	14.21	0.00	0.00	0.00	0.00	0.00	15.28	0.00
TRINITY_DN16657_c3_g1	0.00	0.00	0.00	0.00	0.00	0.00	0.00	0.00	0.00	12.81
TRINITY_DN16657_c4_g1	0.00	0.00	0.00	0.00	0.00	0.00	0.00	0.00	0.00	0.00
TRINITY_DN166580_c0_g1	0.00	0.00	0.00	11.20	0.00	0.00	0.00	0.00	0.00	0.00
TRINITY_DN166580_c1_g1	0.00	0.00	0.00	0.00	0.00	0.00	0.00	28.14	0.00	0.00
TRINITY_DN166580_c3_g1	0.00	0.00	0.00	0.00	0.00	0.00	0.00	0.00	11.84	0.00
TRINITY_DN166580_c3_g10	0.00	0.00	0.00	0.00	0.00	0.00	0.00	0.00	0.00	13.22
TRINITY_DN166580_c3_g2	0.00	3.34	0.00	3.04	0.00	0.00	3.66	0.00	3.44	8.37
TRINITY_DN166580_c3_g3	0.00	0.00	0.00	0.00	0.00	0.00	10.67	0.00	7.90	15.24
TRINITY_DN166580_c3_g4	0.00	0.00	0.00	0.00	0.00	0.00	0.00	0.00	0.00	0.00
TRINITY_DN166580_c3_g5	0.00	0.00	0.00	0.00	0.00	0.00	0.00	0.00	0.00	0.00
TRINITY_DN166580_c3_g6	15.84	4.42	0.00	0.00	0.00	0.00	0.00	0.00	3.78	3.62
TRINITY_DN166580_c3_g7	0.00	0.00	0.00	0.00	0.00	0.00	0.00	0.00	0.00	0.00
TRINITY_DN166580_c4_g1	9.53	0.00	0.00	0.00	0.00	0.00	12.36	0.00	16.68	8.76
TRINITY_DN166580_c7_g1	0.00	0.00	0.00	0.00	0.00	0.00	0.00	0.00	0.00	17.16
TRINITY_DN166581_c0_g1	0.00	0.00	0.00	0.00	0.00	0.00	0.00	0.00	9.94	9.56
TRINITY_DN166581_c1_g1	0.00	0.00	0.00	0.00	0.00	0.00	0.00	0.00	0.00	0.00
TRINITY_DN166582_c0_g1	0.00	0.00	0.00	0.00	0.00	0.00	0.00	0.00	0.00	0.00
TRINITY_DN166583_c1_g1	0.00	19.04	0.00	0.00	0.00	0.00	15.51	0.00	0.00	10.57
TRINITY_DN166584_c0_g1	0.00	0.00	0.00	0.00	0.00	0.00	0.00	0.00	0.00	0.00
TRINITY_DN166584_c0_g3	0.00	14.17	0.00	0.00	0.00	0.00	0.00	0.00	22.34	21.34
TRINITY_DN166584_c1_g1	0.00	0.00	0.00	0.00	0.00	0.00	0.00	0.00	0.00	0.00
TRINITY_DN166586_c1_g1	0.00	0.00	0.00	0.00	14.17	0.00	0.00	5.08	0.00	0.00
TRINITY_DN166587_c0_g1	0.00	0.00	0.00	0.00	0.00	0.00	0.00	0.00	0.00	0.00
TRINITY_DN166587_c0_g4	0.00	0.00	0.00	0.00	0.00	0.00	0.00	0.00	0.00	0.00
TRINITY_DN166587_c0_g5	0.00	13.88	0.00	0.00	3.33	2.72	0.00	0.00	9.12	23.14
TRINITY_DN166587_c1_g1	0.00	0.00	0.00	0.00	0.00	2.18	0.00	0.00	0.00	0.00
TRINITY_DN166587_c2_g1	0.00	5.95	0.00	0.00	10.24	0.00	0.00	0.00	0.00	0.00
TRINITY_DN166587_c2_g2	0.00	0.00	0.00	0.00	0.00	0.00	0.00	0.00	0.00	0.00
TRINITY_DN166587_c3_g1	23.47	0.00	0.00	0.00	0.00	0.00	0.00	0.00	11.26	21.49
TRINITY_DN166587_c4_g1	0.00	465.35	196.43	219.89	149.12	0.00	304.44	110.87	34.47	7.82
TRINITY_DN166588_c0_g1	12.58	0.00	0.00	0.00	13.03	0.00	0.00	0.00	12.11	0.00
TRINITY_DN166589_c0_g1	0.00	0.00	18.66	17.61	0.00	0.00	0.00	0.00	0.00	16.70
TRINITY_DN16658_c0_g1	2.16	0.00	3.60	0.00	0.00	0.00	0.00	0.00	0.00	0.00
TRINITY_DN16658_c0_g3	5.65	0.00	0.00	0.00	0.00	0.00	0.00	0.00	0.00	0.00
TRINITY_DN16658_c1_g1	0.00	10.83	0.00	0.00	0.00	0.00	0.00	4.69	13.61	11.23
TRINITY_DN16658_c1_g3	35.75	13.85	6.00	5.85	0.00	0.00	0.00	5.86	0.00	0.00
TRINITY_DN16658_c1_g4	13.94	0.00	81.26	0.00	7.26	0.00	8.86	0.00	13.25	6.40
TRINITY_DN16658_c1_g5	0.00	0.00	0.00	0.00	0.00	0.00	0.00	0.00	0.00	0.00
TRINITY_DN16658_c2_g2	0.00	0.00	0.00	0.00	0.00	0.00	0.00	0.00	0.00	0.00
TRINITY_DN16658_c4_g1	0.00	0.00	0.00	0.00	0.00	0.00	0.00	0.00	0.00	0.00
TRINITY_DN166590_c0_g1	0.00	0.00	0.00	0.00	0.00	0.00	0.00	0.00	0.00	11.42
TRINITY_DN166590_c1_g1	0.00	0.00	0.00	0.00	0.00	0.00	0.00	0.00	0.00	0.00
TRINITY_DN166590_c2_g1	0.00	0.00	0.00	0.00	0.00	0.00	0.00	0.00	0.00	0.00
TRINITY_DN166590_c5_g1	0.00	0.00	0.00	0.00	0.00	0.00	0.00	0.00	0.00	0.00
TRINITY_DN166590_c6_g1	0.00	0.00	0.00	0.00	0.00	0.00	0.00	0.00	0.00	0.00
TRINITY_DN166591_c0_g1	0.00	0.00	5.07	0.00	0.00	0.00	0.00	0.00	2.45	2.32
TRINITY_DN166594_c0_g1	0.00	0.00	0.00	0.00	14.89	0.00	0.00	0.00	0.00	0.00
TRINITY_DN166594_c0_g2	0.00	0.00	0.00	0.00	0.00	0.00	0.00	0.00	12.57	0.00
TRINITY_DN166594_c1_g3	0.00	0.00	0.00	0.00	0.00	0.00	0.00	0.00	0.00	0.00
TRINITY_DN166594_c2_g2	5.07	0.00	0.00	0.00	0.00	0.00	0.00	0.00	15.87	9.29
TRINITY_DN166595_c0_g1	0.00	0.00	0.00	14.05	0.00	0.00	0.00	21.16	13.61	13.12
TRINITY_DN166596_c0_g1	0.00	0.00	0.00	0.00	0.00	0.00	0.00	0.00	9.22	0.00
TRINITY_DN166596_c1_g1	0.00	0.00	0.00	0.00	0.00	0.00	0.00	0.00	24.40	0.00
TRINITY_DN166598_c0_g1	0.00	0.00	0.00	0.00	0.00	0.00	0.00	0.00	0.00	13.43
TRINITY_DN166598_c0_g2	0.00	14.71	17.48	0.00	0.00	0.00	0.00	0.00	0.00	0.00
TRINITY_DN166598_c0_g3	0.00	8.28	0.00	6.88	0.00	0.00	8.90	0.00	13.32	19.30
TRINITY_DN166598_c1_g1	0.00	11.04	0.00	0.00	15.24	0.00	0.00	0.00	0.00	0.00
TRINITY_DN166598_c2_g1	0.00	0.00	0.00	0.00	0.00	0.00	0.00	0.00	0.00	0.00
TRINITY_DN166598_c2_g2	0.00	0.00	0.00	0.00	0.00	0.00	0.00	0.00	0.00	0.00
TRINITY_DN166598_c4_g1	0.00	17.51	0.00	0.00	0.00	0.00	0.00	0.00	0.00	13.20
TRINITY_DN166599_c1_g1	0.00	0.00	0.00	0.00	0.00	0.00	0.00	0.00	0.00	0.00
TRINITY_DN166599_c5_g1	0.00	0.00	0.00	0.00	0.00	0.00	0.00	0.00	0.00	0.00
TRINITY_DN166599_c6_g1	0.00	0.00	0.00	0.00	0.00	0.00	0.00	0.00	0.00	0.00
TRINITY_DN16659_c0_g1	0.00	0.00	0.00	11.34	0.00	0.00	16.83	0.00	12.60	26.48
TRINITY_DN16659_c0_g2	0.00	0.00	0.00	0.00	0.00	0.00	0.00	0.00	13.92	0.00
TRINITY_DN1665_c0_g1	8.07	5.91	6.44	5.38	2.51	4.53	9.63	3.00	13.60	7.33
TRINITY_DN1665_c1_g1	1.08	0.00	9.29	10.67	0.00	3.27	9.22	0.00	19.77	9.82
TRINITY_DN1665_c1_g2	0.00	2.27	0.00	0.96	0.00	1.65	0.00	0.00	7.51	7.34
TRINITY_DN1665_c2_g1	5.13	0.00	0.00	0.00	0.00	0.00	0.00	0.00	9.73	0.00
TRINITY_DN166600_c0_g1	0.00	0.00	0.00	0.00	0.00	0.00	0.00	4.66	0.00	0.00
TRINITY_DN166600_c0_g2	0.00	0.00	0.00	0.00	0.00	0.00	0.00	0.00	0.00	0.00
TRINITY_DN166601_c0_g1	0.00	0.00	0.00	0.00	0.00	0.00	0.00	0.00	0.00	0.00
TRINITY_DN166601_c1_g1	0.00	0.00	0.00	0.00	0.00	0.00	0.00	0.00	0.00	6.58
TRINITY_DN166602_c0_g2	0.00	0.00	0.00	0.00	0.00	0.00	0.00	0.00	2.91	2.76
TRINITY_DN166602_c0_g3	0.00	0.00	2.55	0.00	0.00	0.00	0.00	0.00	0.00	0.00
TRINITY_DN166602_c0_g4	0.00	2.94	0.00	0.00	0.00	0.00	0.00	0.00	5.45	0.00
TRINITY_DN166603_c1_g1	5.74	18.70	0.00	2.86	0.00	9.83	13.67	0.00	2.76	26.14
TRINITY_DN166604_c0_g1	0.00	0.00	0.00	13.87	0.00	0.00	0.00	0.00	0.00	13.10
TRINITY_DN166604_c1_g2	0.00	0.00	0.00	0.00	0.00	0.00	71.99	0.00	17.97	0.00
TRINITY_DN166606_c0_g1	0.00	0.00	0.00	0.00	0.00	0.00	0.00	17.25	0.00	0.00
TRINITY_DN166606_c1_g1	0.00	0.00	0.00	0.00	0.00	0.00	0.00	0.00	0.00	23.90
TRINITY_DN166606_c2_g1	0.00	0.00	0.00	0.00	14.52	0.00	0.00	0.00	0.00	0.00
TRINITY_DN166607_c0_g1	7.23	12.01	0.00	0.00	0.00	6.21	13.14	10.62	3.46	9.90
TRINITY_DN166608_c0_g1	0.00	0.00	18.77	9.03	0.00	0.00	0.00	0.00	8.85	15.39
TRINITY_DN166608_c1_g1	0.00	0.00	0.00	0.00	8.97	0.00	0.00	0.00	0.00	0.00
TRINITY_DN166609_c0_g1	0.00	0.00	0.00	0.00	0.00	0.00	0.00	0.00	0.00	21.01
TRINITY_DN166609_c2_g1	0.00	11.53	0.00	0.00	0.00	0.00	0.00	0.00	4.80	6.35
TRINITY_DN16660_c0_g1	18.28	21.69	10.69	0.00	0.00	24.56	17.39	0.00	20.13	16.54
TRINITY_DN166610_c0_g1	0.00	0.00	0.00	0.00	0.00	0.00	0.00	0.00	0.00	0.00
TRINITY_DN166610_c0_g2	0.00	0.00	0.00	0.00	0.00	0.00	0.00	0.00	0.00	0.00
TRINITY_DN166610_c1_g1	0.00	0.00	0.00	0.00	0.00	0.00	0.00	0.00	0.00	6.70
TRINITY_DN166612_c0_g1	0.00	0.00	0.00	0.00	0.00	0.00	0.00	0.00	0.00	19.71
TRINITY_DN166612_c0_g4	0.00	9.62	0.00	0.00	8.36	0.00	0.00	0.00	15.32	0.00
TRINITY_DN166612_c1_g1	0.00	0.00	0.00	0.00	0.00	0.00	0.00	0.00	0.00	0.00
TRINITY_DN166612_c1_g3	0.00	0.00	0.00	0.00	3.98	0.00	0.00	0.00	7.24	0.00
TRINITY_DN166612_c3_g1	0.00	0.00	0.00	0.00	0.00	0.00	14.75	0.00	10.87	0.00
TRINITY_DN166612_c5_g1	0.00	0.00	0.00	0.00	0.00	0.00	20.58	0.00	15.16	0.00
TRINITY_DN166613_c0_g1	30.11	0.00	0.00	0.00	0.00	0.00	0.00	0.00	0.00	29.06
TRINITY_DN166614_c0_g1	6.97	16.48	0.00	6.85	0.00	0.00	0.00	0.00	6.63	25.60
TRINITY_DN166614_c0_g2	0.00	0.00	0.00	0.00	0.00	0.00	0.00	0.00	0.00	0.00
TRINITY_DN166615_c0_g2	12.90	0.00	0.00	0.00	6.73	0.00	0.00	0.00	0.00	11.89
TRINITY_DN166615_c0_g3	1.36	1.48	0.00	0.00	0.00	0.00	0.00	2.37	2.80	3.27
TRINITY_DN166615_c2_g2	0.00	0.00	0.00	0.00	0.00	0.00	0.00	0.00	0.00	18.52
TRINITY_DN166615_c4_g1	0.00	0.00	0.00	0.00	0.00	0.00	0.00	0.00	9.63	0.00
TRINITY_DN166615_c6_g1	0.00	0.00	0.00	0.00	10.42	0.00	0.00	0.00	19.14	18.39
TRINITY_DN166615_c8_g1	0.00	0.00	0.00	0.00	0.00	0.00	0.00	0.00	0.00	0.00
TRINITY_DN166616_c0_g1	0.00	0.00	0.00	0.00	0.00	0.00	0.00	0.00	34.28	64.24
TRINITY_DN166616_c3_g1	24.43	91.85	0.00	47.34	63.40	0.00	127.49	11.76	11.76	122.90
TRINITY_DN166616_c4_g1	0.00	0.00	0.00	0.00	0.00	0.00	0.00	0.00	0.00	0.00
TRINITY_DN166616_c6_g1	0.00	0.00	0.00	0.00	14.52	0.00	0.00	0.00	0.00	0.00
TRINITY_DN166617_c2_g1	0.00	0.00	0.00	0.00	0.00	0.00	0.00	0.00	0.00	17.16
TRINITY_DN166617_c4_g1	0.00	0.00	0.00	0.00	14.28	0.00	0.00	0.00	0.00	0.00
TRINITY_DN166617_c7_g1	0.00	0.00	0.00	0.00	0.00	0.00	0.00	0.00	0.00	0.00
TRINITY_DN166618_c1_g1	0.00	0.00	0.00	16.98	0.00	2.68	3.75	0.00	0.00	0.00
TRINITY_DN166618_c1_g2	10.61	0.00	0.00	0.00	0.00	0.00	0.00	0.00	0.00	9.75
TRINITY_DN166618_c3_g1	0.00	0.00	0.00	0.00	3.95	6.47	0.00	0.00	0.00	17.20
TRINITY_DN166618_c4_g1	18.96	0.00	0.00	0.00	19.44	0.00	0.00	0.00	0.00	0.00
TRINITY_DN166618_c5_g1	0.00	0.00	0.00	7.79	8.28	0.00	0.00	0.00	0.00	0.00
TRINITY_DN166618_c6_g1	0.00	0.00	0.00	0.00	0.00	0.00	0.00	0.00	0.00	0.00
TRINITY_DN166619_c0_g1	0.00	0.00	0.00	0.00	0.00	0.00	0.00	0.00	0.00	0.00
TRINITY_DN166619_c1_g1	0.00	0.00	0.00	0.00	0.00	0.00	0.00	0.00	0.00	0.00
TRINITY_DN166619_c1_g2	0.00	0.00	34.02	0.00	0.00	0.00	0.00	0.00	0.00	0.00
TRINITY_DN166619_c2_g1	0.00	0.00	0.00	10.98	0.00	0.00	14.75	0.00	0.00	0.00
TRINITY_DN166619_c3_g1	0.00	9.84	0.00	0.00	0.00	0.00	10.54	0.00	0.00	0.00
TRINITY_DN166619_c5_g1	0.00	16.85	0.00	0.00	0.00	0.00	0.00	0.00	0.00	0.00
TRINITY_DN166619_c8_g1	0.00	0.00	0.00	0.00	0.00	8.94	0.00	0.00	0.00	0.00
TRINITY_DN16661_c0_g2	0.00	11.59	0.00	9.19	9.92	8.26	0.00	0.00	0.00	34.83
TRINITY_DN16661_c0_g3	28.26	16.03	0.00	0.00	9.80	44.65	24.40	0.00	0.00	25.41
TRINITY_DN16661_c3_g1	8.89	0.00	0.00	0.00	0.00	0.00	0.00	0.00	0.00	0.00
TRINITY_DN16661_c6_g1	5.23	0.00	0.00	0.00	0.00	0.00	0.00	0.00	0.00	0.00
TRINITY_DN166621_c0_g1	0.00	0.00	0.00	0.00	0.00	0.00	0.00	0.00	0.00	0.00
TRINITY_DN166621_c0_g2	0.00	0.00	0.00	0.00	0.00	0.00	0.00	0.00	0.00	0.00
TRINITY_DN166622_c0_g1	0.00	0.00	0.00	2.76	0.00	0.00	0.00	0.00	2.67	5.08
TRINITY_DN166622_c0_g2	0.00	44.49	0.00	0.00	38.49	0.00	0.00	0.00	0.00	0.00
TRINITY_DN166622_c3_g1	2.79	0.00	0.00	2.78	0.00	0.00	0.00	0.00	0.00	0.00
TRINITY_DN166622_c4_g1	0.00	0.00	0.00	0.00	0.00	0.00	0.00	0.00	0.00	39.61
TRINITY_DN166622_c5_g1	0.00	0.00	0.00	0.00	0.00	0.00	0.00	0.00	0.00	0.00
TRINITY_DN166622_c7_g1	0.00	0.00	0.00	0.00	0.00	0.00	0.00	0.00	0.00	0.00
TRINITY_DN166624_c0_g1	0.00	0.00	0.00	0.00	0.00	0.00	0.00	0.00	15.16	0.00
TRINITY_DN166624_c1_g2	0.00	0.00	0.00	0.00	0.00	0.00	0.00	0.00	0.00	0.00
TRINITY_DN166624_c2_g1	2.33	1.74	4.93	0.00	0.00	0.00	0.00	0.00	1.61	4.52
TRINITY_DN166624_c4_g1	0.00	0.00	0.00	0.00	0.00	15.80	0.00	0.00	0.00	0.00
TRINITY_DN166625_c0_g1	0.00	0.00	0.00	0.00	0.00	0.00	0.00	0.00	0.00	5.43
TRINITY_DN166626_c0_g1	0.00	0.00	0.00	0.00	0.00	0.00	0.00	0.00	0.00	0.00
TRINITY_DN166626_c1_g1	0.00	0.00	12.05	0.00	0.00	0.00	0.00	0.00	11.43	0.00
TRINITY_DN166626_c2_g2	0.00	0.00	0.00	0.00	0.00	0.00	0.00	0.00	0.00	0.00
TRINITY_DN166626_c2_g3	0.00	0.00	0.00	0.00	0.00	0.00	0.00	0.00	0.00	0.00
TRINITY_DN166626_c3_g1	4.26	4.79	0.00	0.00	0.00	3.67	0.00	0.00	4.06	7.80
TRINITY_DN166628_c0_g1	0.00	0.00	0.00	0.00	0.00	0.00	0.00	0.00	0.00	0.00
TRINITY_DN166628_c0_g2	0.00	0.00	0.00	0.00	0.00	0.00	0.00	0.00	0.00	0.00
TRINITY_DN16662_c0_g1	18.62	23.87	19.54	11.02	11.59	8.39	38.36	6.33	50.31	61.71
TRINITY_DN166632_c0_g1	0.00	24.21	0.00	0.00	0.00	0.00	0.00	0.00	9.51	5.28
TRINITY_DN166632_c0_g3	0.00	0.00	0.00	0.00	0.00	0.00	0.00	0.00	18.30	0.00
TRINITY_DN166632_c0_g4	0.00	0.00	0.00	0.00	0.00	0.00	0.00	0.00	0.00	8.93
TRINITY_DN166632_c1_g1	9.71	0.00	0.00	0.00	0.00	16.83	0.00	0.00	0.00	17.85
TRINITY_DN166634_c0_g1	7.94	0.00	0.00	0.00	0.00	3.41	14.55	0.00	11.76	10.27
TRINITY_DN166635_c0_g1	0.00	0.00	4.45	0.00	0.00	0.00	0.00	0.00	0.00	0.00
TRINITY_DN166635_c1_g1	0.00	0.00	0.00	0.00	0.00	0.00	0.00	0.00	0.00	0.00
TRINITY_DN166635_c1_g2	0.00	0.00	0.00	0.00	0.00	0.00	0.00	0.00	0.00	0.00
TRINITY_DN166635_c1_g3	0.00	0.00	0.00	0.00	0.00	0.00	0.00	0.00	0.00	0.00
TRINITY_DN166635_c1_g4	33.59	0.00	0.00	0.00	0.00	0.00	0.00	0.00	0.00	0.00
TRINITY_DN166635_c2_g1	0.00	0.00	0.00	13.87	14.89	0.00	0.00	0.00	13.80	0.00
TRINITY_DN166635_c4_g2	1.66	0.85	0.00	1.67	1.75	0.70	2.78	1.59	1.62	4.51
TRINITY_DN166635_c6_g1	0.00	0.00	0.00	0.00	0.00	0.00	0.00	0.00	0.00	0.00
TRINITY_DN166637_c0_g1	0.00	0.00	0.00	0.00	0.00	0.00	0.00	0.00	0.00	15.65
TRINITY_DN166638_c1_g1	11.64	0.00	0.00	0.00	0.00	0.00	0.00	0.00	0.00	4.06
TRINITY_DN166638_c1_g2	0.00	0.00	17.80	0.00	0.00	0.00	0.00	0.00	0.00	0.00
TRINITY_DN166638_c2_g1	0.00	0.00	16.64	0.00	0.00	0.00	0.00	7.47	9.67	27.75
TRINITY_DN166638_c6_g1	0.00	45.94	0.00	18.74	0.00	16.47	0.00	0.00	18.90	0.00
TRINITY_DN166638_c8_g1	0.00	0.00	0.00	0.00	0.00	0.00	0.00	0.00	0.00	0.00
TRINITY_DN16663_c0_g2	0.00	0.00	0.00	0.00	0.00	0.00	0.00	0.00	0.00	0.00
TRINITY_DN16663_c1_g1	6.97	0.70	18.83	0.57	16.45	36.69	1.17	0.00	8.11	44.37
TRINITY_DN16663_c2_g1	0.00	0.00	0.00	0.00	0.00	0.00	0.00	0.00	0.00	11.00
TRINITY_DN16663_c2_g2	0.00	0.00	0.00	0.00	0.00	0.00	0.00	0.00	0.00	0.00
TRINITY_DN16663_c5_g1	5.49	0.00	0.00	0.00	2.89	0.00	0.00	0.00	0.00	0.00
TRINITY_DN16663_c8_g1	0.00	0.00	0.00	0.00	0.00	0.00	0.00	0.00	0.00	0.00
TRINITY_DN166642_c0_g1	0.00	0.00	0.00	0.00	0.00	0.00	0.00	0.00	12.78	22.32
TRINITY_DN166643_c0_g1	0.00	0.00	0.00	0.00	0.00	0.00	0.00	0.00	1.65	1.54
TRINITY_DN166643_c0_g2	0.00	0.00	0.00	0.00	0.00	0.00	0.00	0.00	0.00	12.74
TRINITY_DN166644_c0_g1	0.00	0.00	0.00	0.00	0.00	0.00	0.00	0.00	4.55	4.39
TRINITY_DN166644_c1_g1	0.00	9.52	0.00	0.00	0.00	0.00	0.00	0.00	0.00	0.00
TRINITY_DN166645_c0_g1	0.00	23.18	0.00	0.00	0.00	0.00	0.00	0.00	0.00	0.00
TRINITY_DN166645_c1_g1	0.00	0.00	4.35	0.00	0.00	0.00	5.33	0.00	12.38	3.96
TRINITY_DN166646_c0_g1	0.00	0.00	0.00	0.00	0.00	0.00	0.00	0.00	0.00	0.00
TRINITY_DN166646_c0_g2	3.56	7.70	0.00	0.00	0.00	0.00	0.00	0.00	0.00	0.00
TRINITY_DN166646_c1_g1	4.95	2.53	1.90	0.00	0.00	1.64	0.00	0.00	1.86	5.23
TRINITY_DN166646_c2_g1	0.00	0.00	0.00	0.00	0.00	0.00	0.00	0.00	0.00	0.00
TRINITY_DN166647_c0_g2	0.00	0.00	0.00	0.00	0.00	0.00	0.00	0.00	0.00	0.00
TRINITY_DN166649_c0_g1	0.00	0.00	0.00	0.00	0.00	0.00	0.00	0.00	0.00	8.93
TRINITY_DN166649_c0_g2	5.30	0.00	0.00	0.00	0.00	0.00	0.00	0.00	0.00	0.00
TRINITY_DN16664_c0_g1	29.47	0.00	0.00	0.00	15.23	5.42	0.00	5.79	0.00	5.41
TRINITY_DN16664_c0_g2	0.00	0.00	0.00	0.00	0.00	9.58	0.00	0.00	10.64	0.00
TRINITY_DN166650_c0_g2	0.00	0.00	0.00	0.00	0.00	0.00	0.00	0.00	6.30	0.00
TRINITY_DN166650_c1_g1	7.69	46.64	8.25	6.47	10.19	8.71	54.57	4.31	30.20	39.59
TRINITY_DN166650_c1_g2	0.00	0.00	0.00	0.00	0.00	0.00	0.00	0.00	0.00	0.00
TRINITY_DN166650_c1_g3	0.00	0.00	3.80	3.77	0.00	0.00	0.00	0.00	2.09	6.94
TRINITY_DN166650_c2_g1	0.00	0.00	0.00	0.00	0.00	0.00	0.00	0.00	20.70	0.00
TRINITY_DN166651_c0_g1	0.00	0.00	0.00	0.00	0.00	0.00	0.00	0.00	0.00	0.00
TRINITY_DN166652_c0_g1	0.00	0.00	16.21	0.00	0.00	0.00	0.00	0.00	0.00	14.60
TRINITY_DN166653_c0_g1	0.00	2.95	0.00	0.00	0.00	0.00	0.00	0.00	2.62	0.00
TRINITY_DN166653_c0_g2	0.00	0.00	0.00	0.00	8.67	0.00	0.00	0.00	0.00	7.66
TRINITY_DN166654_c0_g1	0.00	0.00	0.00	0.00	0.00	0.00	0.00	0.00	0.00	0.00
TRINITY_DN166654_c0_g2	0.00	0.00	0.00	0.00	0.00	0.00	0.00	0.00	0.00	0.00
TRINITY_DN166655_c0_g1	0.00	0.00	0.00	17.81	0.00	0.00	0.00	0.00	0.00	8.76
TRINITY_DN166655_c0_g2	0.00	0.00	0.00	2.78	3.84	0.00	0.00	0.00	8.05	5.08
TRINITY_DN166655_c1_g1	0.00	0.00	0.00	0.00	0.00	0.00	0.00	0.00	0.00	0.00
TRINITY_DN166655_c2_g1	2.85	0.00	0.00	2.97	3.00	0.00	3.56	0.00	2.86	0.00
TRINITY_DN166655_c3_g1	1.57	3.30	0.00	0.00	0.00	4.00	0.00	0.00	1.53	0.00
TRINITY_DN166655_c4_g1	0.00	0.00	0.00	0.00	0.00	0.00	0.00	10.26	0.00	0.00
TRINITY_DN166655_c5_g1	0.00	0.00	0.00	0.00	0.00	0.00	0.00	0.00	0.00	0.00
TRINITY_DN166655_c8_g1	0.00	0.00	0.00	0.00	0.00	0.00	0.00	0.00	0.00	0.00
TRINITY_DN166656_c1_g1	1.51	4.75	0.00	0.00	1.60	0.00	1.73	0.00	2.94	1.37
TRINITY_DN166656_c3_g1	0.00	0.00	17.32	0.00	0.00	0.00	0.00	0.00	0.00	0.00
TRINITY_DN166657_c0_g1	0.00	0.00	0.00	0.00	0.00	0.00	0.00	0.00	0.00	0.00
TRINITY_DN166657_c0_g2	0.00	0.00	0.00	0.00	0.00	0.00	0.00	0.00	0.00	0.00
TRINITY_DN166657_c4_g1	0.00	0.00	0.00	0.00	0.00	0.00	0.00	0.00	0.00	16.27
TRINITY_DN166657_c5_g1	17.12	20.44	0.00	0.00	0.00	0.00	0.00	0.00	0.00	0.00
TRINITY_DN166658_c0_g1	0.00	0.00	0.00	0.00	0.00	0.00	0.00	0.00	37.45	23.72
TRINITY_DN166658_c0_g2	0.00	1.92	0.00	0.00	0.00	0.00	0.00	0.00	0.00	22.01
TRINITY_DN166658_c0_g3	0.00	5.64	0.00	0.00	0.00	0.00	0.00	0.00	0.00	7.53
TRINITY_DN166658_c0_g4	0.00	0.00	0.00	0.00	0.00	0.00	0.00	0.00	0.00	0.00
TRINITY_DN166658_c0_g6	0.00	0.00	0.00	0.00	0.00	0.00	0.00	0.00	0.00	0.00
TRINITY_DN166658_c1_g1	0.00	0.00	0.00	0.00	0.00	0.00	0.00	0.00	0.00	0.00
TRINITY_DN166658_c2_g1	0.00	0.00	0.00	0.00	0.00	0.00	0.00	0.00	0.00	0.00
TRINITY_DN166658_c3_g1	26.32	0.00	0.00	0.00	15.58	0.00	0.00	0.00	0.00	0.00
TRINITY_DN166658_c4_g1	0.00	19.93	0.00	0.00	0.00	0.00	0.00	0.00	0.00	30.27
TRINITY_DN166659_c0_g1	0.00	0.00	27.55	0.00	0.00	0.00	0.00	6.70	38.85	9.15
TRINITY_DN166659_c0_g2	15.81	38.09	0.00	0.00	0.00	0.00	20.58	0.00	30.33	43.09
TRINITY_DN166659_c0_g4	5.09	0.00	0.00	0.00	0.00	0.00	0.00	5.00	0.00	4.66
TRINITY_DN166659_c1_g1	0.00	0.00	0.00	0.00	0.00	0.00	0.00	0.00	0.00	0.00
TRINITY_DN166659_c2_g1	0.00	0.00	0.00	0.00	0.00	0.00	0.00	0.00	0.00	0.00
TRINITY_DN16665_c0_g1	6.21	7.25	7.32	0.00	0.00	13.84	21.27	0.00	26.11	0.00
TRINITY_DN16665_c1_g1	0.00	0.00	0.00	0.00	0.00	0.00	0.00	0.00	0.00	0.00
TRINITY_DN166660_c0_g1	0.00	0.00	0.00	0.00	0.00	0.00	11.34	0.00	0.00	0.00
TRINITY_DN166660_c0_g2	0.00	0.00	0.00	0.00	0.00	0.00	0.00	0.00	0.00	13.87
TRINITY_DN166661_c0_g1	0.00	0.00	0.00	0.00	0.00	0.00	0.00	0.00	5.03	0.00
TRINITY_DN166662_c0_g2	0.00	1.25	0.00	1.21	0.00	0.00	0.00	0.00	22.12	4.12
TRINITY_DN166663_c0_g1	0.00	0.00	0.00	0.00	0.00	0.00	0.00	0.00	0.00	0.00
TRINITY_DN166663_c1_g1	9.59	0.00	0.00	0.00	0.00	0.00	12.43	0.00	0.00	0.00
TRINITY_DN166663_c2_g1	18.14	0.00	0.00	0.00	0.00	0.00	0.00	0.00	0.00	0.00
TRINITY_DN166665_c0_g1	7.40	0.00	0.00	0.00	0.00	6.44	0.00	0.00	28.87	7.41
TRINITY_DN166665_c0_g2	0.00	0.00	0.00	6.54	0.00	0.00	0.00	0.00	0.00	6.13
TRINITY_DN166665_c0_g3	0.00	0.00	0.00	0.00	0.00	0.00	28.73	0.00	0.00	0.00
TRINITY_DN166666_c0_g2	0.00	0.00	0.00	0.00	0.00	0.00	0.00	0.00	11.17	0.00
TRINITY_DN166666_c1_g1	0.00	0.00	0.00	0.00	0.00	0.00	0.00	0.00	0.00	0.00
TRINITY_DN166666_c1_g2	0.00	3.52	0.00	0.00	0.00	0.00	0.00	0.00	6.15	5.85
TRINITY_DN166668_c0_g1	0.00	0.00	0.00	3.79	0.00	0.00	0.00	11.25	9.87	0.00
TRINITY_DN166668_c1_g1	0.00	0.00	0.00	0.00	0.00	0.00	0.00	0.00	0.00	0.00
TRINITY_DN166668_c2_g1	0.00	0.00	0.00	0.00	0.00	6.43	0.00	0.00	0.00	0.00
TRINITY_DN166668_c3_g1	0.00	0.00	0.00	0.00	0.00	0.00	0.00	0.00	0.00	9.98
TRINITY_DN166668_c4_g1	0.00	0.00	0.00	0.00	0.00	0.00	0.00	0.00	0.00	0.00
TRINITY_DN166669_c0_g1	6.49	4.14	3.96	0.00	1.06	1.70	0.00	0.00	1.96	2.57
TRINITY_DN166669_c1_g1	0.29	0.00	0.00	0.00	0.00	0.00	0.00	0.00	0.00	0.51
TRINITY_DN16666_c12_g1	0.00	0.00	0.00	0.00	0.00	0.00	0.00	0.00	0.00	0.00
TRINITY_DN16666_c1_g1	0.00	5.41	0.00	0.00	4.99	4.11	0.00	4.69	45.35	0.00
TRINITY_DN16666_c2_g1	7.74	24.63	4.11	4.34	7.96	4.22	21.51	3.54	22.93	41.35
TRINITY_DN16666_c3_g1	4.72	0.69	1.33	0.00	0.71	2.29	5.70	0.65	10.35	18.58
TRINITY_DN16666_c4_g1	0.00	0.00	0.00	0.00	0.00	0.00	0.00	0.00	2.62	2.48
TRINITY_DN16666_c4_g2	0.00	0.00	0.00	0.00	0.00	0.00	0.00	0.00	0.00	0.00
TRINITY_DN16666_c4_g3	0.00	0.00	0.00	0.00	0.00	0.00	0.00	0.00	0.00	0.00
TRINITY_DN16666_c5_g1	0.00	0.00	27.50	0.00	0.00	0.00	10.93	8.83	0.00	15.57
TRINITY_DN16666_c6_g1	16.74	0.00	9.82	0.00	0.00	0.00	0.00	0.00	0.00	16.05
TRINITY_DN16666_c7_g1	0.00	2.95	1.14	0.58	1.22	0.49	0.00	0.00	0.00	2.09
TRINITY_DN16666_c8_g1	3.72	3.94	0.00	0.00	0.00	0.00	0.00	0.00	5.04	0.00
TRINITY_DN16666_c9_g1	0.00	12.02	38.27	17.37	0.00	0.00	0.00	0.00	7.63	0.00
TRINITY_DN166670_c0_g1	3.31	11.47	4.38	1.11	1.17	4.70	12.48	3.25	18.35	23.09
TRINITY_DN166671_c1_g1	0.00	0.00	0.00	0.00	0.00	0.00	0.00	0.00	0.00	5.07
TRINITY_DN166673_c0_g1	0.00	0.00	0.00	0.00	0.00	0.00	0.00	0.00	0.00	0.00
TRINITY_DN166673_c0_g2	0.00	0.00	0.00	0.00	0.00	0.00	0.00	0.00	0.00	0.00
TRINITY_DN166673_c0_g3	0.00	0.00	0.00	0.00	0.00	0.00	0.00	0.00	0.00	0.00
TRINITY_DN166675_c0_g1	0.00	0.00	0.00	0.00	0.00	0.00	0.00	0.00	0.00	0.00
TRINITY_DN166676_c0_g1	0.00	0.00	0.00	0.00	0.00	0.00	0.00	0.00	0.00	0.00
TRINITY_DN166676_c1_g1	4.52	11.06	4.48	0.00	3.19	2.57	3.76	1.46	20.53	13.69
TRINITY_DN166677_c0_g1	10.97	0.00	0.00	0.00	0.00	0.00	0.00	0.00	10.49	10.05
TRINITY_DN166677_c0_g2	0.00	0.00	0.00	0.00	0.00	12.93	0.00	0.00	0.00	13.87
TRINITY_DN166677_c0_g3	0.00	0.00	0.00	5.85	0.00	0.00	0.00	2.87	11.01	0.00
TRINITY_DN166678_c0_g2	0.00	0.00	0.00	0.00	0.00	0.00	0.00	0.00	0.00	0.00
TRINITY_DN166678_c0_g3	7.06	0.00	0.00	0.00	0.00	0.00	0.00	0.00	0.00	6.49
TRINITY_DN166678_c1_g1	0.00	0.00	19.19	0.00	0.00	0.00	0.00	0.00	0.00	0.00
TRINITY_DN166678_c2_g1	0.00	0.00	0.00	0.00	0.00	0.00	0.00	0.00	5.90	0.00
TRINITY_DN166678_c3_g1	0.00	0.00	0.00	0.00	0.00	0.00	0.00	0.00	0.00	0.00
TRINITY_DN166678_c4_g1	0.00	0.00	0.00	0.00	0.00	0.00	0.00	0.00	11.84	0.00
TRINITY_DN166678_c6_g1	0.00	0.00	0.00	0.00	0.00	0.00	0.00	0.00	0.00	0.00
TRINITY_DN166679_c0_g1	0.00	0.00	0.00	0.00	0.00	0.00	0.00	0.00	8.90	17.11
TRINITY_DN16667_c0_g1	0.00	0.00	0.00	0.00	0.00	0.00	0.00	0.00	0.00	0.00
TRINITY_DN16667_c0_g2	0.00	0.00	0.00	0.00	0.00	0.00	0.00	0.00	0.00	0.00
TRINITY_DN16667_c2_g1	0.00	0.00	0.00	0.00	0.00	0.00	0.00	0.00	0.00	0.00
TRINITY_DN166680_c0_g1	0.00	33.69	0.00	13.48	0.00	0.00	0.00	0.00	0.00	0.00
TRINITY_DN166681_c0_g1	0.00	0.00	0.00	0.00	0.00	0.00	0.00	0.00	0.00	27.99
TRINITY_DN166682_c0_g1	0.00	0.00	0.00	0.00	0.00	0.00	0.00	0.00	0.00	0.00
TRINITY_DN166682_c1_g1	0.00	0.00	0.00	0.00	0.00	0.00	0.00	0.00	0.00	0.00
TRINITY_DN166682_c2_g1	0.00	0.00	0.00	0.00	0.00	0.00	0.00	0.00	0.00	0.00
TRINITY_DN166682_c3_g1	0.00	0.00	0.00	0.00	0.00	0.00	0.00	0.00	0.00	6.18
TRINITY_DN166682_c4_g1	0.00	0.00	0.00	0.00	0.00	0.00	0.00	0.00	0.00	0.00
TRINITY_DN166684_c0_g1	0.00	0.00	0.00	0.00	0.00	0.00	0.00	0.00	0.00	0.00
TRINITY_DN166686_c0_g1	0.00	0.00	0.00	0.00	0.00	0.00	0.00	0.00	0.00	0.00
TRINITY_DN166686_c0_g2	9.77	2.87	9.91	0.00	0.00	0.00	0.00	0.00	0.00	39.92
TRINITY_DN166686_c1_g1	4.41	6.78	0.00	0.00	4.63	0.00	0.00	3.03	5.95	0.00
TRINITY_DN166686_c1_g2	0.00	26.86	0.00	0.00	11.44	0.00	14.36	10.63	10.56	10.11
TRINITY_DN166686_c2_g1	2.51	8.08	0.00	0.00	2.64	0.00	0.00	0.00	0.00	2.28
TRINITY_DN166687_c0_g1	0.00	0.00	10.03	0.00	0.00	0.00	22.24	0.00	0.00	27.26
TRINITY_DN166688_c0_g1	1.48	1.89	0.00	0.75	0.89	0.63	2.48	0.00	1.55	4.14
TRINITY_DN166689_c0_g1	0.00	0.00	0.00	0.00	0.00	0.00	0.00	0.00	0.00	0.00
TRINITY_DN166689_c1_g1	0.00	0.00	0.00	0.00	0.00	0.00	0.00	0.00	0.00	0.00
TRINITY_DN16668_c0_g1	4.88	0.00	0.00	0.00	0.00	4.20	12.10	0.00	0.00	0.00
TRINITY_DN16668_c0_g2	0.00	21.25	18.83	0.00	0.00	0.00	0.00	0.00	17.84	17.17
TRINITY_DN16668_c1_g1	4.95	12.14	0.00	0.00	0.00	0.00	0.00	1.59	7.33	1.50
TRINITY_DN166690_c0_g1	0.00	12.12	6.09	9.86	5.98	6.54	9.71	5.94	21.23	11.69
TRINITY_DN166690_c0_g2	12.30	0.00	0.03	0.03	0.03	0.02	0.01	0.00	0.04	0.01
TRINITY_DN166690_c1_g2	0.00	0.00	0.00	0.00	0.00	0.00	0.00	0.00	0.00	0.00
TRINITY_DN166690_c3_g1	0.00	12.10	0.00	0.00	10.35	0.00	0.00	0.00	0.00	9.14
TRINITY_DN166690_c6_g1	0.00	10.51	0.00	0.00	0.00	0.00	0.00	0.00	0.00	0.00
TRINITY_DN166691_c0_g1	0.00	33.28	0.00	0.00	12.00	0.00	0.00	11.30	10.91	0.00
TRINITY_DN166692_c0_g2	0.00	0.00	0.00	0.00	0.00	0.00	0.00	0.00	0.00	0.00
TRINITY_DN166692_c0_g3	0.00	0.00	0.00	0.00	0.00	0.00	0.00	0.00	0.00	0.00
TRINITY_DN166693_c0_g2	11.02	31.72	0.00	0.00	0.00	0.00	0.00	0.00	0.00	7.96
TRINITY_DN166693_c0_g3	0.00	0.00	0.00	0.00	0.00	0.00	0.00	0.00	0.00	0.00
TRINITY_DN166693_c1_g1	0.00	0.00	0.00	0.00	0.00	0.00	0.00	0.00	0.00	0.00
TRINITY_DN166695_c0_g1	0.00	0.00	0.00	0.00	0.00	0.00	0.00	0.00	0.00	32.76
TRINITY_DN166695_c0_g2	0.00	0.00	0.00	0.00	0.00	0.00	0.00	0.00	0.00	17.50
TRINITY_DN166696_c0_g1	0.00	0.00	0.00	21.25	0.00	0.00	0.00	0.00	0.00	0.00
TRINITY_DN166697_c0_g1	0.00	0.00	0.00	0.00	0.00	0.00	0.00	0.00	0.00	0.00
TRINITY_DN166697_c1_g1	7.90	2.68	9.91	9.93	2.62	0.00	9.30	0.00	2.40	27.17
TRINITY_DN166697_c2_g1	0.78	0.00	0.00	0.00	0.00	0.00	0.00	0.00	0.00	0.00
TRINITY_DN166697_c4_g1	4.36	0.00	0.00	0.00	0.00	0.00	0.00	0.00	0.00	0.00
TRINITY_DN166697_c5_g1	0.00	0.00	0.00	0.00	0.00	0.00	0.00	0.00	0.00	0.00
TRINITY_DN166698_c0_g1	0.00	0.00	0.00	8.17	0.00	0.00	0.00	8.12	14.80	7.55
TRINITY_DN166698_c0_g2	0.00	5.73	0.00	1.34	0.00	0.00	0.00	0.00	4.70	1.53
TRINITY_DN166698_c1_g2	0.00	0.00	0.00	0.00	0.00	0.00	0.00	14.65	0.00	0.00
TRINITY_DN166698_c1_g3	0.00	0.00	0.00	0.00	0.00	0.00	0.00	0.00	0.00	51.92
TRINITY_DN166698_c2_g1	0.00	2.19	4.09	6.17	8.68	1.75	0.00	0.00	9.95	9.34
TRINITY_DN166698_c3_g1	0.00	0.00	0.00	0.00	0.00	0.00	0.00	0.00	0.00	0.00
TRINITY_DN166698_c4_g1	26.10	0.00	0.00	0.00	0.00	0.00	0.00	0.00	0.00	0.00
TRINITY_DN166699_c0_g1	0.00	0.00	0.00	0.00	0.00	0.00	0.00	0.00	2.66	0.00
TRINITY_DN16669_c0_g1	39.54	11.68	60.65	21.16	17.00	0.00	18.62	12.22	55.74	34.83
TRINITY_DN1666_c0_g1	104.87	125.18	52.09	40.45	27.96	37.19	91.88	40.80	172.59	129.82
TRINITY_DN1666_c1_g1	31.10	46.61	25.95	20.46	16.30	12.09	44.36	17.98	91.14	69.45
TRINITY_DN1666_c1_g3	23.03	36.09	32.16	26.20	3.33	26.72	43.03	22.19	123.87	146.51
TRINITY_DN1666_c2_g1	30.52	29.71	16.37	11.14	0.00	16.37	46.38	18.70	72.85	138.74
TRINITY_DN1666_c3_g1	2.87	0.00	0.00	5.70	9.04	4.91	6.82	8.38	0.00	0.00
TRINITY_DN1666_c3_g3	2.29	4.76	7.95	3.46	1.21	1.95	15.56	3.32	20.16	11.46
TRINITY_DN1666_c3_g4	12.55	19.42	3.83	1.95	0.00	5.32	8.69	1.84	15.48	15.94
TRINITY_DN166700_c0_g1	0.00	0.00	0.00	0.00	0.00	0.00	0.00	0.00	0.00	9.79
TRINITY_DN166700_c0_g2	0.00	4.18	3.21	0.00	3.94	0.00	7.73	0.00	3.08	6.36
TRINITY_DN166700_c0_g3	0.00	0.00	0.00	0.00	0.00	0.00	0.00	0.00	0.00	0.00
TRINITY_DN166700_c3_g1	0.00	0.00	0.00	0.00	0.00	0.00	0.00	0.00	0.00	0.00
TRINITY_DN166701_c1_g1	0.00	7.68	2.91	0.00	0.00	2.50	0.00	0.00	1.43	5.33
TRINITY_DN166701_c2_g1	0.00	0.00	0.00	0.00	0.00	0.00	0.00	0.00	0.00	0.00
TRINITY_DN166701_c2_g2	0.00	0.00	0.00	0.00	0.00	0.00	0.00	0.00	16.84	0.00
TRINITY_DN166701_c2_g3	0.00	0.00	0.00	0.00	0.00	0.00	0.00	0.00	0.00	14.73
TRINITY_DN166701_c4_g2	0.00	2.13	0.00	0.00	0.00	0.00	0.00	0.00	0.00	1.82
TRINITY_DN166701_c4_g3	0.00	0.00	0.00	0.00	0.00	0.00	0.00	0.00	0.00	0.00
TRINITY_DN166701_c4_g4	0.00	0.00	0.00	0.00	0.00	0.00	0.00	0.00	6.30	0.00
TRINITY_DN166701_c6_g1	0.00	0.00	0.00	0.00	7.89	0.00	0.00	0.00	0.00	6.97
TRINITY_DN166702_c0_g1	0.00	0.00	0.00	0.00	0.00	0.00	23.82	0.00	0.00	0.00
TRINITY_DN166703_c0_g1	5.69	0.00	0.00	0.00	0.00	0.00	0.00	0.00	0.00	26.96
TRINITY_DN166703_c0_g2	0.00	5.88	0.00	0.00	3.92	0.00	19.27	1.79	3.60	13.48
TRINITY_DN166703_c1_g1	0.00	0.00	0.00	0.00	0.00	0.00	0.00	0.00	0.00	0.00
TRINITY_DN166703_c2_g1	13.06	0.00	0.00	0.00	38.49	0.00	0.00	0.00	0.00	0.00
TRINITY_DN166704_c0_g3	0.00	0.00	17.48	0.00	0.00	14.63	0.00	0.00	16.69	15.65
TRINITY_DN166704_c0_g4	8.46	0.00	8.43	0.00	0.00	0.00	0.00	2.75	5.42	12.84
TRINITY_DN166704_c1_g1	0.00	0.00	7.47	0.00	7.68	0.00	0.00	7.25	0.00	0.00
TRINITY_DN166704_c4_g2	0.00	0.00	0.00	0.00	0.00	0.00	0.00	0.00	0.00	0.00
TRINITY_DN166704_c7_g1	0.00	0.00	0.00	0.00	0.00	0.00	0.00	0.00	0.00	0.00
TRINITY_DN166704_c8_g1	0.00	21.84	0.00	0.00	0.00	0.00	0.00	0.00	0.00	0.00
TRINITY_DN166705_c0_g1	0.00	0.00	0.00	14.67	0.00	0.00	0.00	0.00	0.00	13.87
TRINITY_DN166705_c1_g1	0.00	1.93	1.81	0.00	0.00	1.56	0.00	0.00	0.00	27.26
TRINITY_DN166706_c0_g1	0.00	0.00	0.00	0.00	0.00	0.00	17.25	0.00	16.24	24.10
TRINITY_DN166706_c0_g2	0.00	0.00	0.00	0.00	0.00	0.00	0.00	0.00	0.00	0.00
TRINITY_DN166706_c0_g3	0.00	0.00	0.00	0.00	0.00	0.00	0.00	0.00	0.00	0.00
TRINITY_DN166706_c0_g4	0.00	0.00	0.00	0.00	0.00	0.00	22.47	0.00	0.00	0.00
TRINITY_DN166706_c1_g1	0.00	0.00	0.00	0.00	0.00	0.00	0.00	0.00	0.00	0.00
TRINITY_DN166706_c1_g2	0.00	0.00	0.00	0.00	0.00	0.00	0.00	0.00	0.00	17.16
TRINITY_DN166706_c3_g1	0.00	0.00	0.00	0.00	0.00	0.00	0.00	0.00	0.00	0.00
TRINITY_DN166708_c0_g1	0.00	0.00	0.00	0.00	0.00	0.00	0.00	0.00	0.00	3.87
TRINITY_DN166709_c1_g1	0.00	0.00	8.31	0.00	0.00	0.00	0.00	0.00	0.00	0.00
TRINITY_DN16670_c0_g1	299.06	243.98	195.17	148.88	122.09	138.72	286.55	82.25	781.12	315.99
TRINITY_DN16670_c0_g3	30.37	18.41	10.01	22.13	6.45	8.38	17.73	14.71	27.67	66.31
TRINITY_DN16670_c0_g4	0.00	1.58	0.00	0.00	0.00	1.24	0.00	0.00	0.00	0.00
TRINITY_DN16670_c1_g1	0.00	0.00	0.00	0.00	16.59	0.00	0.00	0.00	15.43	0.00
TRINITY_DN166710_c0_g1	0.00	0.00	0.00	0.00	0.00	0.00	0.00	0.00	0.00	0.00
TRINITY_DN166710_c1_g1	0.00	0.00	0.00	0.00	0.00	0.00	0.00	0.00	0.00	11.95
TRINITY_DN166711_c0_g1	0.00	0.00	0.00	0.00	0.00	0.00	0.00	0.00	0.00	0.00
TRINITY_DN166712_c10_g1	0.00	0.00	0.00	0.00	0.00	0.00	0.00	0.00	0.00	8.58
TRINITY_DN166712_c11_g1	0.00	0.00	0.00	0.00	0.00	0.00	0.00	0.00	0.00	0.00
TRINITY_DN166712_c12_g1	0.00	0.00	0.00	0.00	0.00	0.00	0.00	0.00	0.00	0.00
TRINITY_DN166712_c1_g1	0.00	0.00	0.00	0.00	0.00	0.00	0.00	15.56	0.00	0.00
TRINITY_DN166712_c2_g1	0.00	0.00	0.00	0.00	0.00	0.00	0.00	0.00	12.67	0.00
TRINITY_DN166712_c4_g1	1.66	5.24	1.65	3.33	0.00	1.42	0.00	0.00	3.23	7.55
TRINITY_DN166712_c4_g2	0.00	0.00	0.00	0.00	1.58	0.00	0.00	1.44	0.00	0.00
TRINITY_DN166712_c7_g1	0.00	0.00	0.00	0.00	0.00	0.00	0.00	0.00	16.05	15.13
TRINITY_DN166712_c8_g1	4.49	13.59	0.00	2.13	0.00	1.82	12.39	2.06	16.61	13.54
TRINITY_DN166713_c0_g1	0.00	0.00	0.00	0.00	0.00	0.00	0.00	0.00	0.00	2.53
TRINITY_DN166713_c1_g1	0.00	0.00	0.00	0.00	0.00	0.00	0.00	0.00	0.00	0.00
TRINITY_DN166714_c0_g1	0.00	0.00	0.00	0.00	0.00	0.00	0.00	0.00	0.00	5.84
TRINITY_DN166716_c0_g1	0.00	0.00	0.00	0.00	0.00	0.00	0.00	0.00	15.68	0.00
TRINITY_DN166716_c0_g2	0.00	0.00	0.00	0.00	0.00	0.00	0.00	0.00	8.99	0.00
TRINITY_DN166716_c1_g1	0.00	0.00	0.00	0.00	0.00	0.00	0.00	0.00	0.00	0.00
TRINITY_DN166717_c0_g1	0.00	0.00	0.00	0.00	0.00	0.00	0.00	0.00	12.78	0.00
TRINITY_DN166717_c0_g2	0.00	0.00	0.00	0.00	0.00	0.00	0.00	0.00	6.30	0.00
TRINITY_DN166717_c1_g1	0.00	0.00	0.00	0.00	0.00	0.00	0.00	0.00	11.34	0.00
TRINITY_DN166718_c0_g1	0.00	0.00	0.00	0.00	0.00	0.00	0.00	0.00	0.00	0.00
TRINITY_DN166719_c0_g1	0.00	0.00	0.00	0.00	12.06	10.02	0.00	0.00	0.00	42.69
TRINITY_DN16671_c0_g1	0.00	0.00	0.00	9.17	0.00	7.36	0.00	17.02	0.00	0.00
TRINITY_DN16671_c0_g2	0.00	0.00	0.00	0.00	0.00	19.28	0.00	0.00	21.43	10.25
TRINITY_DN16671_c2_g1	0.00	20.63	0.00	0.00	0.00	0.00	0.00	0.00	16.69	0.00
TRINITY_DN166720_c1_g1	0.00	0.00	0.00	0.00	0.00	0.00	0.00	0.00	2.26	9.73
TRINITY_DN166721_c0_g1	10.69	0.00	0.00	0.00	0.00	0.00	0.00	0.00	0.00	9.79
TRINITY_DN166721_c2_g1	0.00	22.49	0.00	0.00	0.00	16.13	0.00	0.00	0.00	0.00
TRINITY_DN166722_c0_g2	0.00	0.00	0.00	0.00	0.00	0.00	0.00	0.00	0.00	0.00
TRINITY_DN166724_c1_g1	13.68	0.00	0.00	0.00	0.00	0.00	0.00	10.32	11.84	13.54
TRINITY_DN166724_c1_g2	21.38	6.13	0.00	0.00	5.58	4.61	26.64	0.00	30.42	9.79
TRINITY_DN166725_c0_g1	0.00	0.00	0.00	0.00	0.00	8.32	0.00	0.00	0.00	8.82
TRINITY_DN166725_c0_g2	6.45	0.00	0.00	0.00	0.00	0.00	24.55	0.00	0.00	17.83
TRINITY_DN166725_c0_g3	0.00	0.00	0.00	0.00	0.00	0.00	0.00	0.00	0.00	0.00
TRINITY_DN166725_c0_g4	0.00	11.74	0.00	0.00	0.00	0.00	7.84	9.39	0.00	0.00
TRINITY_DN166725_c0_g5	4.49	5.07	0.00	0.00	0.00	0.00	0.00	0.00	0.00	0.00
TRINITY_DN166725_c2_g1	0.00	0.00	17.97	0.00	0.00	0.00	0.00	0.00	0.00	0.00
TRINITY_DN166726_c1_g1	5.87	6.38	0.00	2.92	3.09	0.00	0.00	0.00	2.82	18.72
TRINITY_DN166726_c1_g2	5.58	0.00	0.00	5.68	2.93	0.00	0.00	0.00	0.00	3.85
TRINITY_DN166726_c2_g1	0.00	2.12	0.00	0.00	5.03	0.00	0.00	0.00	1.93	4.40
TRINITY_DN166726_c3_g1	11.96	0.00	0.00	0.00	0.00	0.14	0.00	0.00	0.00	21.89
TRINITY_DN166727_c0_g2	0.00	0.00	0.00	0.00	0.00	0.00	0.00	0.00	0.00	0.00
TRINITY_DN166728_c0_g1	0.00	0.00	0.00	16.34	0.00	0.00	0.00	0.00	0.00	0.00
TRINITY_DN166728_c2_g1	6.13	0.00	0.00	0.00	0.00	0.00	0.00	0.00	0.00	0.00
TRINITY_DN166729_c0_g1	0.00	0.00	0.00	0.00	0.00	2.57	0.00	0.00	0.00	0.00
TRINITY_DN166729_c1_g2	0.00	0.00	0.00	0.00	0.00	0.00	0.00	0.00	0.00	0.00
TRINITY_DN166729_c3_g1	20.43	0.00	0.00	0.00	0.00	0.00	0.00	0.00	0.00	0.00
TRINITY_DN166729_c4_g1	0.00	0.00	0.00	0.00	0.00	0.00	0.00	0.00	0.00	0.00
TRINITY_DN166729_c5_g1	0.00	0.00	0.00	0.00	0.00	0.00	0.00	0.00	0.00	0.00
TRINITY_DN166729_c6_g1	0.00	5.02	0.00	0.00	0.00	0.00	5.48	0.00	0.00	40.67
TRINITY_DN166729_c7_g1	0.00	0.00	0.00	0.00	0.00	0.00	0.00	0.00	0.00	10.47
TRINITY_DN166729_c8_g1	3.20	0.00	0.00	0.00	0.00	0.00	0.00	0.00	9.18	0.00
TRINITY_DN166729_c9_g1	0.00	0.00	0.00	0.00	0.00	0.00	0.00	0.00	0.00	6.40
TRINITY_DN16672_c0_g1	0.00	7.25	11.89	0.00	6.48	0.00	0.00	0.00	0.00	0.00
TRINITY_DN16672_c1_g1	0.00	16.63	0.00	0.00	0.00	11.69	0.00	0.00	13.17	100.15
TRINITY_DN16672_c3_g1	0.00	22.97	39.54	37.48	0.00	0.00	0.00	0.00	0.00	0.00
TRINITY_DN166730_c0_g1	0.00	7.42	0.00	0.00	0.00	0.00	0.00	0.00	6.02	0.00
TRINITY_DN166731_c0_g1	0.00	0.00	0.00	0.00	0.00	0.00	0.00	0.00	0.00	0.00
TRINITY_DN166731_c0_g2	0.00	0.00	0.00	0.00	0.00	0.00	0.00	0.00	0.00	0.00
TRINITY_DN166731_c0_g3	0.00	0.00	0.00	0.00	0.00	0.00	0.00	0.00	3.70	7.09
TRINITY_DN166731_c1_g1	3.58	4.97	2.00	0.00	0.00	2.03	1.35	0.00	8.16	21.74
TRINITY_DN166731_c1_g3	0.00	0.00	0.00	0.00	0.00	0.00	0.00	0.00	0.00	0.00
TRINITY_DN166731_c3_g1	0.00	0.00	0.00	0.00	0.00	0.00	0.00	0.00	0.00	0.00
TRINITY_DN166731_c4_g1	16.97	0.00	0.00	0.00	0.00	0.00	0.00	0.00	0.00	0.00
TRINITY_DN166731_c5_g1	0.00	0.00	0.00	0.00	0.00	0.00	0.00	0.00	0.00	0.00
TRINITY_DN166732_c0_g2	3.17	6.92	0.00	9.43	0.00	0.00	7.59	0.00	0.00	0.00
TRINITY_DN166733_c0_g1	0.00	0.00	19.31	0.00	0.00	0.00	0.00	0.00	0.00	0.00
TRINITY_DN166733_c0_g2	0.00	0.00	0.00	0.00	0.00	0.00	0.00	0.00	0.00	0.00
TRINITY_DN166733_c3_g1	0.00	0.00	0.00	0.00	0.00	0.00	0.00	0.00	0.00	0.00
TRINITY_DN166734_c0_g1	0.00	0.00	0.00	0.00	0.00	0.00	0.00	0.00	0.00	0.00
TRINITY_DN166734_c1_g1	0.00	0.00	0.00	0.00	0.00	0.00	0.00	0.00	0.00	11.95
TRINITY_DN166734_c2_g1	0.00	0.00	0.00	0.00	0.00	0.00	0.00	0.00	0.00	0.00
TRINITY_DN166735_c0_g1	0.00	0.00	0.00	0.00	0.00	0.00	0.00	0.00	0.00	0.00
TRINITY_DN166736_c0_g1	0.00	0.00	6.18	0.00	0.00	0.00	0.00	0.00	12.28	16.92
TRINITY_DN166736_c0_g2	0.00	0.00	0.00	0.00	0.00	13.70	0.00	0.00	0.00	44.18
TRINITY_DN166736_c0_g3	33.59	0.00	17.00	0.00	0.00	0.00	21.88	0.00	0.00	15.27
TRINITY_DN166736_c1_g1	0.00	0.00	0.00	0.00	0.00	0.00	0.00	0.00	0.00	0.00
TRINITY_DN166738_c1_g1	0.00	0.00	0.00	0.00	0.00	0.00	19.85	0.00	0.00	0.00
TRINITY_DN166738_c2_g1	0.00	0.00	0.00	0.00	9.37	0.00	0.00	0.00	0.00	0.00
TRINITY_DN166739_c0_g1	0.00	15.68	0.00	0.00	0.00	0.00	0.00	0.00	0.00	11.75
TRINITY_DN16673_c0_g1	0.00	0.00	0.00	0.00	0.00	0.00	0.00	0.00	14.51	0.00
TRINITY_DN16673_c1_g1	0.00	0.00	0.00	0.00	0.00	0.00	0.00	0.00	0.00	0.00
TRINITY_DN16673_c5_g1	0.00	0.00	0.00	0.00	0.00	0.00	0.00	0.00	5.90	0.00
TRINITY_DN166740_c0_g1	2.24	1.16	0.00	0.00	0.00	1.90	1.27	0.00	0.00	3.08
TRINITY_DN166741_c1_g1	0.00	0.00	0.00	0.00	0.00	0.00	0.00	0.00	0.00	0.00
TRINITY_DN166742_c0_g1	0.00	0.00	0.00	0.00	0.00	4.86	0.00	5.52	0.00	17.04
TRINITY_DN166742_c1_g1	10.30	0.00	0.00	10.12	0.00	4.44	0.00	0.00	4.88	32.77
TRINITY_DN166743_c0_g1	0.00	0.00	0.00	14.45	0.00	0.00	6.07	0.00	0.00	4.48
TRINITY_DN166744_c0_g1	0.00	0.00	0.00	4.87	0.00	0.00	0.00	0.00	0.00	0.00
TRINITY_DN166744_c0_g3	0.00	0.00	0.00	0.00	0.00	0.00	0.00	0.00	0.00	0.00
TRINITY_DN166744_c1_g1	0.00	0.00	0.00	0.00	0.00	0.00	23.62	0.00	0.00	7.34
TRINITY_DN166744_c1_g2	0.00	0.00	0.00	0.00	0.00	0.00	26.57	0.00	13.25	0.00
TRINITY_DN166744_c2_g1	7.75	0.00	0.00	15.20	0.00	0.00	0.00	0.00	0.00	14.22
TRINITY_DN166744_c3_g1	0.00	0.00	0.00	0.00	0.00	0.00	0.00	0.00	0.00	0.00
TRINITY_DN166744_c4_g1	17.12	0.00	0.00	0.00	0.00	0.00	0.00	0.00	0.00	0.00
TRINITY_DN166745_c0_g1	0.00	0.00	0.00	0.00	0.00	0.00	0.00	0.00	0.00	0.00
TRINITY_DN166746_c12_g1	0.00	0.00	21.38	0.00	0.00	0.00	0.00	0.00	10.07	0.00
TRINITY_DN166746_c13_g1	0.00	0.00	0.00	0.00	0.00	0.00	0.00	0.00	0.00	0.00
TRINITY_DN166746_c1_g1	10.41	0.00	0.00	0.00	0.00	0.00	0.00	0.00	0.00	0.00
TRINITY_DN166746_c2_g1	0.00	0.00	0.00	0.00	0.00	0.00	0.00	0.00	0.00	0.00
TRINITY_DN166746_c3_g1	0.00	7.77	0.00	0.00	0.00	0.00	0.00	0.00	0.00	18.22
TRINITY_DN166746_c4_g1	0.00	0.00	0.00	0.00	0.00	0.00	0.00	0.00	0.00	4.00
TRINITY_DN166746_c8_g1	0.00	12.77	0.00	0.00	0.00	0.00	13.62	20.27	10.00	9.63
TRINITY_DN166746_c9_g1	0.00	0.00	0.00	0.00	0.00	0.00	0.00	0.00	0.00	0.00
TRINITY_DN166748_c0_g3	0.00	0.00	0.00	0.00	0.00	0.00	0.00	0.00	0.00	0.00
TRINITY_DN166748_c1_g1	5.61	0.00	0.00	0.00	0.00	0.00	0.00	0.00	0.00	5.15
TRINITY_DN16674_c1_g1	0.00	0.00	0.00	0.00	0.00	0.00	0.00	0.00	15.04	0.00
TRINITY_DN16674_c1_g3	0.00	0.00	0.00	0.00	0.00	0.00	0.00	0.00	0.00	11.95
TRINITY_DN16674_c2_g1	0.00	0.00	0.00	0.00	0.00	0.00	0.00	0.00	0.00	10.67
TRINITY_DN16674_c2_g3	0.00	20.82	0.00	0.00	17.92	0.00	90.80	0.00	71.68	41.74
TRINITY_DN16674_c2_g4	0.00	0.00	0.00	0.00	0.00	0.00	0.00	0.00	0.00	0.00
TRINITY_DN16674_c5_g1	0.00	0.00	0.00	0.00	0.00	0.00	0.00	0.00	0.00	0.00
TRINITY_DN16674_c6_g1	0.00	0.00	0.00	0.00	0.00	0.00	0.00	0.00	14.78	0.00
TRINITY_DN166750_c0_g1	10.00	2.53	16.72	0.00	4.44	0.00	5.04	0.00	21.52	54.89
TRINITY_DN166750_c0_g2	0.00	0.00	0.00	0.00	0.00	0.00	0.00	0.00	8.12	0.00
TRINITY_DN166750_c0_g3	0.00	0.00	0.00	0.00	0.00	14.80	0.00	0.00	0.00	15.66
TRINITY_DN166750_c0_g4	0.00	0.00	0.00	0.00	0.00	0.00	0.00	0.00	0.00	0.00
TRINITY_DN166751_c1_g1	0.00	0.00	0.00	0.00	0.00	0.00	0.00	0.00	4.57	0.00
TRINITY_DN166752_c0_g1	0.00	17.24	0.00	0.00	0.00	0.00	0.00	0.00	0.00	13.00
TRINITY_DN166755_c0_g1	0.00	0.00	0.00	0.00	0.00	0.00	0.00	0.00	0.00	0.00
TRINITY_DN166755_c0_g2	0.00	0.00	0.00	0.00	0.00	0.00	17.67	0.00	0.00	0.00
TRINITY_DN166756_c0_g1	0.00	0.00	0.00	0.00	0.00	0.00	0.00	0.00	0.00	0.00
TRINITY_DN166757_c0_g1	53.77	63.59	27.50	21.96	13.64	26.10	56.92	15.69	69.28	72.04
TRINITY_DN166757_c0_g2	0.00	0.00	0.00	1.55	0.00	0.00	0.00	0.00	0.00	0.00
TRINITY_DN166757_c1_g1	14.01	0.00	0.00	0.00	14.52	11.97	0.00	0.00	0.00	38.43
TRINITY_DN166757_c3_g1	0.00	0.00	0.00	0.00	0.00	0.00	0.00	0.00	12.67	0.00
TRINITY_DN166758_c0_g1	0.00	0.00	0.00	0.00	0.00	0.00	0.00	0.00	0.00	8.61
TRINITY_DN166759_c0_g1	0.00	0.00	0.00	0.00	0.00	0.00	0.00	0.00	0.00	0.00
TRINITY_DN16675_c0_g1	11.86	7.08	12.97	8.67	4.22	1.76	17.69	2.63	63.63	48.76
TRINITY_DN16675_c1_g1	352.26	310.03	197.23	120.24	157.20	207.26	396.58	108.81	865.44	1164.00
TRINITY_DN16675_c2_g1	10.84	6.14	4.33	11.15	2.15	3.44	20.99	0.00	16.75	19.52
TRINITY_DN16675_c4_g1	0.00	0.00	0.00	0.00	0.00	0.00	0.00	0.00	0.00	1.38
TRINITY_DN166760_c0_g2	0.00	0.00	0.00	0.00	0.00	0.00	0.00	0.00	0.00	17.50
TRINITY_DN166760_c0_g3	0.00	0.00	0.00	4.55	0.00	0.00	0.00	0.00	0.00	4.22
TRINITY_DN166760_c2_g1	0.00	0.00	0.00	0.00	0.00	0.00	0.00	0.00	0.00	0.00
TRINITY_DN166761_c0_g1	0.00	0.00	0.00	0.00	0.00	0.00	0.00	0.00	10.35	0.00
TRINITY_DN166761_c0_g3	5.28	0.00	2.63	0.00	0.00	2.90	0.00	2.57	0.00	7.20
TRINITY_DN166761_c0_g4	0.00	0.00	0.00	0.00	0.00	0.00	0.00	0.00	0.00	17.11
TRINITY_DN166761_c0_g5	0.00	0.00	0.00	0.00	0.00	0.00	0.00	0.00	0.00	0.00
TRINITY_DN166762_c0_g1	0.00	0.00	0.00	0.00	0.00	0.00	0.00	0.00	0.00	12.62
TRINITY_DN166763_c0_g1	0.00	0.00	0.00	0.00	0.00	0.00	0.00	0.00	0.00	2.26
TRINITY_DN166763_c3_g1	0.00	0.00	0.00	0.00	0.00	0.00	0.00	0.00	0.00	18.01
TRINITY_DN166764_c0_g1	0.00	0.00	0.00	0.00	0.00	0.00	0.00	0.00	0.00	0.00
TRINITY_DN166764_c1_g1	0.00	16.24	0.00	0.00	0.00	0.00	0.00	0.00	6.53	0.00
TRINITY_DN166765_c0_g1	0.00	0.00	0.00	0.00	0.00	0.00	0.00	0.00	0.00	7.49
TRINITY_DN166766_c0_g1	0.00	0.00	0.00	6.68	0.00	0.00	4.06	0.00	3.22	0.00
TRINITY_DN166766_c0_g2	0.00	2.87	2.23	1.09	1.84	0.00	0.00	1.05	0.00	6.15
TRINITY_DN166766_c0_g3	0.00	0.00	0.00	0.00	0.00	0.00	0.00	0.00	0.00	0.00
TRINITY_DN166766_c0_g5	0.00	4.38	0.00	0.00	0.00	3.37	0.00	0.00	0.00	0.00
TRINITY_DN166766_c0_g6	2.03	1.59	0.00	0.00	1.57	0.00	5.71	0.00	2.97	0.00
TRINITY_DN166766_c1_g2	5.75	0.00	0.00	0.00	0.00	0.00	0.00	0.00	5.46	0.00
TRINITY_DN166766_c2_g1	0.00	0.00	4.52	0.00	4.71	0.00	0.00	0.00	0.00	0.00
TRINITY_DN166767_c0_g1	0.00	0.00	0.00	6.66	0.00	0.00	0.00	0.00	0.00	6.23
TRINITY_DN166768_c0_g1	0.00	0.00	0.00	40.44	0.00	0.00	0.00	0.00	0.00	12.71
TRINITY_DN16676_c0_g1	26.70	16.28	13.54	0.00	13.84	11.42	35.08	0.00	38.65	61.19
TRINITY_DN16676_c0_g2	7.06	0.00	0.00	0.00	0.00	0.00	26.59	0.00	15.37	29.42
TRINITY_DN16676_c7_g1	0.00	0.00	0.00	0.00	6.19	0.00	0.00	0.00	16.92	5.45
TRINITY_DN166770_c0_g1	0.00	0.00	0.00	0.00	0.00	0.00	0.00	0.00	0.00	0.00
TRINITY_DN166770_c0_g2	0.00	0.00	0.00	0.00	0.00	0.00	17.11	0.00	0.00	0.00
TRINITY_DN166770_c0_g3	0.00	0.00	0.00	0.00	0.00	0.00	0.00	0.00	0.00	0.00
TRINITY_DN166770_c0_g4	0.00	0.00	0.00	0.00	0.00	0.00	0.00	0.00	0.00	0.00
TRINITY_DN166771_c0_g2	0.00	0.00	0.00	0.00	0.00	0.00	0.00	0.00	0.00	0.00
TRINITY_DN166771_c0_g3	0.00	0.00	0.00	0.00	0.00	0.00	0.00	0.00	0.00	0.00
TRINITY_DN166771_c3_g1	0.00	0.00	0.00	0.00	0.00	0.00	0.00	0.00	0.00	0.00
TRINITY_DN166774_c0_g1	10.43	7.66	3.47	13.78	3.65	0.00	4.20	6.80	13.30	9.51
TRINITY_DN166774_c1_g2	10.23	0.00	0.00	0.00	0.00	0.00	0.00	0.00	7.62	0.00
TRINITY_DN166774_c1_g3	0.00	0.00	0.00	0.00	0.00	0.00	0.00	0.00	0.00	0.00
TRINITY_DN166774_c1_g4	0.00	0.00	0.00	0.00	0.00	0.00	0.00	0.00	0.00	0.00
TRINITY_DN166774_c2_g1	0.00	0.00	0.00	0.00	13.95	0.00	0.00	0.00	0.00	0.00
TRINITY_DN166775_c0_g1	0.00	0.00	0.00	0.00	0.00	0.00	0.00	0.00	0.00	7.53
TRINITY_DN166775_c0_g2	0.00	22.24	0.00	0.00	0.00	0.00	0.00	0.00	0.00	0.00
TRINITY_DN166775_c0_g3	0.00	0.00	0.00	0.00	0.00	0.00	0.00	0.00	0.00	0.00
TRINITY_DN166775_c1_g1	0.00	0.00	0.00	0.00	0.00	0.00	0.00	0.00	0.00	0.00
TRINITY_DN166776_c0_g1	10.75	0.00	0.00	0.00	0.00	0.00	0.00	0.00	0.00	29.56
TRINITY_DN166776_c1_g1	0.00	0.00	0.00	0.00	0.00	0.00	0.00	0.00	0.00	14.00
TRINITY_DN166777_c0_g1	15.50	0.00	0.00	7.60	0.00	0.00	0.00	0.00	0.00	0.00
TRINITY_DN166777_c0_g2	0.00	9.74	0.00	0.00	0.00	0.00	0.00	0.00	0.00	0.00
TRINITY_DN166777_c0_g4	0.00	8.12	0.00	0.00	0.00	0.00	0.00	6.76	19.60	0.00
TRINITY_DN166777_c2_g1	0.00	0.00	0.00	0.00	0.00	0.00	0.00	0.00	0.00	0.00
TRINITY_DN166778_c0_g1	0.00	0.00	0.00	0.00	0.00	0.00	0.00	0.00	1.55	5.11
TRINITY_DN166778_c1_g1	0.00	0.00	0.00	0.00	0.00	0.00	0.00	0.00	0.00	0.00
TRINITY_DN16677_c0_g3	0.00	0.00	0.00	0.00	0.00	0.00	21.21	8.07	0.00	15.15
TRINITY_DN16677_c0_g4	0.00	0.00	0.00	0.00	0.00	0.00	0.00	0.00	0.00	0.00
TRINITY_DN16677_c0_g5	0.00	17.04	0.00	6.25	5.32	17.00	0.00	0.00	9.06	33.28
TRINITY_DN16677_c0_g7	5.19	0.00	0.00	0.00	10.82	0.00	0.00	0.00	13.51	8.28
TRINITY_DN16677_c0_g8	2.08	0.00	7.95	0.00	0.00	0.00	0.00	7.79	26.52	10.89
TRINITY_DN16677_c0_g9	0.00	0.00	0.00	0.00	0.00	0.00	0.00	0.00	0.00	8.23
TRINITY_DN16677_c10_g1	0.00	0.00	2.40	0.00	0.00	0.00	5.66	0.00	0.00	3.06
TRINITY_DN16677_c11_g1	0.00	0.00	0.00	0.00	0.00	0.00	0.00	0.00	0.00	0.00
TRINITY_DN16677_c1_g1	0.00	0.00	0.00	0.00	0.00	0.00	0.00	0.00	17.27	14.22
TRINITY_DN16677_c1_g2	0.00	0.00	0.00	0.00	0.00	0.00	0.00	0.00	0.00	0.00
TRINITY_DN16677_c2_g1	0.00	0.00	0.00	0.00	0.00	0.00	0.00	0.00	20.84	0.00
TRINITY_DN16677_c3_g1	0.00	0.00	0.00	0.00	0.00	0.00	0.00	0.00	18.23	0.00
TRINITY_DN16677_c5_g1	0.00	0.00	0.00	0.00	0.00	0.00	0.00	0.00	13.38	0.00
TRINITY_DN166780_c0_g1	0.00	0.00	0.00	0.00	0.00	0.00	0.00	0.00	0.00	24.67
TRINITY_DN166780_c0_g2	0.00	0.00	0.00	0.00	0.00	0.00	0.00	0.00	0.00	0.00
TRINITY_DN166780_c0_g3	0.00	0.00	0.00	0.00	0.00	0.00	0.00	0.00	0.00	30.34
TRINITY_DN166780_c1_g1	0.00	0.00	0.00	0.00	0.00	0.00	0.00	0.00	0.00	15.39
TRINITY_DN166780_c2_g2	0.00	0.00	0.00	0.00	0.00	0.00	0.00	0.00	0.00	0.00
TRINITY_DN166780_c3_g1	0.00	0.00	0.00	0.00	0.00	0.00	0.00	0.00	0.00	0.00
TRINITY_DN166780_c4_g1	0.00	0.00	0.00	0.00	0.00	0.00	0.00	0.00	0.00	0.00
TRINITY_DN166783_c1_g1	0.00	0.00	0.00	0.00	0.00	0.00	0.00	0.00	0.00	0.00
TRINITY_DN166783_c3_g1	2.56	15.36	0.00	0.00	0.00	0.00	4.36	0.00	0.00	4.17
TRINITY_DN166784_c0_g1	0.00	0.00	0.00	0.00	0.00	0.00	0.00	0.00	0.00	10.79
TRINITY_DN166784_c2_g1	0.00	0.00	0.00	12.19	0.00	10.80	0.00	0.00	0.00	0.00
TRINITY_DN166785_c0_g2	1.56	6.54	4.78	0.00	0.00	2.66	0.00	0.00	3.03	18.42
TRINITY_DN166786_c0_g1	0.00	0.00	0.00	0.00	0.00	0.00	20.75	0.00	0.00	14.49
TRINITY_DN166786_c1_g1	0.00	0.00	0.00	0.00	0.00	0.00	0.00	0.00	0.00	35.68
TRINITY_DN166786_c1_g2	0.00	10.92	0.00	0.00	0.00	0.00	0.00	0.00	0.00	0.00
TRINITY_DN166787_c0_g2	0.00	0.00	0.00	0.00	0.00	0.00	0.00	0.00	0.00	0.00
TRINITY_DN166787_c0_g3	0.00	0.00	0.00	0.00	0.00	0.00	0.00	0.00	0.00	0.00
TRINITY_DN166788_c1_g1	0.00	0.00	0.00	0.00	0.00	2.54	0.00	0.00	5.69	8.10
TRINITY_DN166789_c0_g1	0.00	0.00	0.00	0.00	0.00	0.00	0.00	0.00	31.50	0.00
TRINITY_DN166789_c1_g1	0.00	0.00	0.00	0.00	0.00	0.00	0.00	0.00	0.00	0.00
TRINITY_DN166789_c7_g1	0.00	0.00	0.00	0.00	0.00	0.00	0.00	0.00	0.00	0.00
TRINITY_DN16678_c0_g2	18.29	0.00	0.00	0.00	9.08	4.84	16.83	0.00	41.57	32.28
TRINITY_DN16678_c0_g3	4.16	3.31	0.00	0.00	2.58	2.60	4.83	0.00	2.19	3.79
TRINITY_DN16678_c0_g4	0.00	0.00	0.00	0.00	0.00	0.00	0.00	0.00	0.00	0.00
TRINITY_DN16678_c1_g1	2.88	8.37	0.00	0.00	7.36	12.43	0.00	0.00	2.76	2.62
TRINITY_DN16678_c1_g2	0.00	0.00	0.00	0.00	0.00	0.00	0.00	0.00	0.00	0.00
TRINITY_DN166790_c0_g1	12.02	0.00	0.00	0.00	0.00	0.00	0.00	3.93	0.00	13.71
TRINITY_DN166790_c0_g2	0.00	0.00	0.00	0.00	0.00	0.00	0.00	0.00	0.00	16.66
TRINITY_DN166790_c0_g3	0.00	0.00	0.00	0.00	0.00	0.00	0.00	0.00	0.00	0.00
TRINITY_DN166791_c0_g1	0.00	0.00	0.00	16.48	0.00	0.00	0.00	0.00	0.00	15.65
TRINITY_DN166791_c1_g1	0.00	0.00	0.00	0.00	0.00	0.00	0.00	18.54	0.00	0.00
TRINITY_DN166791_c2_g1	0.00	14.91	0.00	0.00	0.00	0.00	0.00	0.00	0.00	11.17
TRINITY_DN166791_c3_g1	0.00	0.00	0.00	0.00	0.00	0.00	0.00	0.00	29.82	25.64
TRINITY_DN166791_c4_g1	0.00	0.00	0.00	0.00	0.00	0.00	0.00	0.00	0.00	0.00
TRINITY_DN166791_c6_g1	0.00	0.00	0.00	0.00	15.23	0.00	0.00	0.00	0.00	0.00
TRINITY_DN166793_c1_g1	0.00	21.69	0.00	0.00	0.00	0.00	0.00	0.00	0.00	0.00
TRINITY_DN166793_c2_g1	0.00	0.00	0.00	0.00	0.00	0.00	0.00	0.00	0.00	13.43
TRINITY_DN166794_c0_g1	12.02	0.00	10.75	0.00	0.00	6.67	0.00	0.00	3.43	21.54
TRINITY_DN166794_c0_g2	147.56	217.11	117.09	94.76	95.64	97.42	207.35	77.06	340.93	519.05
TRINITY_DN166794_c2_g1	0.00	0.00	0.00	0.00	0.00	0.00	0.00	0.00	0.00	9.75
TRINITY_DN166794_c2_g2	0.00	0.00	0.00	16.62	0.00	0.00	0.00	0.00	0.00	0.00
TRINITY_DN166794_c3_g1	0.00	0.00	0.00	0.00	0.00	0.00	0.00	0.00	0.00	4.31
TRINITY_DN166794_c5_g1	0.00	0.00	6.82	0.00	0.00	0.00	0.00	0.00	0.00	18.62
TRINITY_DN166795_c0_g1	0.00	0.00	0.00	0.00	0.00	0.00	0.00	0.00	0.00	0.00
TRINITY_DN166796_c0_g1	0.00	0.00	0.00	0.00	0.00	0.00	0.00	0.00	0.00	0.00
TRINITY_DN166796_c0_g2	0.00	0.00	0.00	0.00	0.00	0.00	0.00	0.00	0.00	0.00
TRINITY_DN166796_c0_g5	3.51	9.42	0.00	0.00	3.69	0.00	0.00	0.00	0.00	0.00
TRINITY_DN166796_c0_g6	6.72	0.00	0.00	0.00	0.00	0.00	0.00	0.00	0.00	12.36
TRINITY_DN166796_c2_g1	0.00	0.00	0.00	0.00	0.00	0.00	0.00	0.00	0.00	13.31
TRINITY_DN166796_c3_g1	0.00	0.00	0.00	0.00	0.00	0.00	0.00	0.00	0.00	0.00
TRINITY_DN166797_c0_g1	0.00	0.00	0.00	0.00	0.00	12.93	0.00	0.00	0.00	0.00
TRINITY_DN166798_c0_g1	0.00	0.00	0.00	0.00	0.00	0.00	0.00	0.00	0.00	7.86
TRINITY_DN166798_c0_g2	0.00	0.00	0.00	0.00	0.00	0.00	0.00	0.00	0.00	0.00
TRINITY_DN166798_c0_g3	0.00	18.41	0.00	0.00	0.00	0.00	0.00	0.00	0.00	0.00
TRINITY_DN166798_c1_g2	0.00	0.00	0.00	0.00	0.00	0.00	0.00	0.00	0.00	6.21
TRINITY_DN166798_c2_g1	0.00	0.00	0.00	0.00	0.00	0.00	0.00	0.00	0.00	0.00
TRINITY_DN166799_c0_g1	0.00	0.00	0.00	0.00	0.00	0.00	0.00	0.00	0.00	0.00
TRINITY_DN16679_c0_g1	2.16	0.00	0.00	2.16	0.00	0.00	7.27	2.09	12.39	8.78
TRINITY_DN16679_c0_g2	15.25	9.20	2.50	12.63	4.20	2.58	7.61	2.94	10.94	25.55
TRINITY_DN16679_c0_g3	0.00	36.63	18.56	7.30	1.98	4.78	16.85	3.61	2.95	20.03
TRINITY_DN16679_c11_g1	0.00	0.00	0.00	0.00	0.00	0.00	0.00	0.00	16.52	0.00
TRINITY_DN16679_c12_g1	0.00	17.62	31.76	0.00	0.00	0.00	0.00	0.00	0.00	20.74
TRINITY_DN16679_c1_g1	0.00	0.00	10.23	9.80	0.00	0.00	0.00	5.59	0.00	2.98
TRINITY_DN1667_c0_g1	0.00	0.00	0.00	0.00	0.00	0.00	0.00	0.00	19.67	0.00
TRINITY_DN1667_c0_g2	3.84	4.27	0.00	9.04	11.83	0.00	9.04	3.76	38.66	11.22
TRINITY_DN166800_c0_g1	0.00	0.00	0.00	0.00	0.00	0.00	0.00	0.00	0.00	0.00
TRINITY_DN166800_c0_g2	0.00	0.00	0.00	0.00	0.00	0.00	9.92	0.00	0.00	0.00
TRINITY_DN166800_c1_g1	5.13	11.71	0.00	0.00	0.00	0.00	6.38	0.00	4.87	0.00
TRINITY_DN166801_c0_g1	0.00	0.00	0.00	0.00	0.00	0.00	0.00	0.00	0.00	0.00
TRINITY_DN166801_c2_g1	0.00	0.00	0.00	0.00	0.00	0.00	0.00	0.00	0.00	0.00
TRINITY_DN166801_c2_g2	0.00	0.00	0.00	0.00	0.00	0.00	0.00	0.00	0.00	0.00
TRINITY_DN166801_c3_g1	0.00	0.00	0.00	0.00	0.00	0.00	0.00	0.00	16.20	0.00
TRINITY_DN166801_c4_g1	0.00	0.00	0.00	0.00	0.00	0.00	0.00	0.00	0.00	0.00
TRINITY_DN166803_c0_g1	3.96	0.00	0.00	0.47	0.00	0.00	0.00	0.00	0.00	0.00
TRINITY_DN166803_c1_g1	0.00	0.00	0.00	0.00	0.00	0.00	0.00	0.00	0.00	0.00
TRINITY_DN166804_c1_g1	5.51	0.00	0.00	0.00	0.00	0.00	0.00	0.00	10.45	5.05
TRINITY_DN166805_c0_g1	8.16	0.00	24.80	0.00	0.00	0.00	4.60	0.00	0.00	4.18
TRINITY_DN166805_c0_g2	0.00	0.00	0.00	0.00	0.00	0.00	0.00	0.00	0.00	0.00
TRINITY_DN166805_c0_g3	0.00	0.00	0.00	0.00	0.00	0.00	0.00	0.00	19.88	0.00
TRINITY_DN166806_c0_g1	0.00	0.00	0.00	0.00	0.00	0.00	0.00	0.00	1.57	1.46
TRINITY_DN166806_c0_g2	0.00	8.24	0.00	0.00	0.00	0.00	0.00	0.00	0.00	0.00
TRINITY_DN166806_c1_g1	0.00	0.00	12.05	0.00	0.00	0.00	0.00	0.00	11.43	21.75
TRINITY_DN166806_c2_g1	0.00	0.00	0.00	10.22	0.00	0.00	0.00	0.00	0.00	0.00
TRINITY_DN166806_c3_g1	2.51	0.00	0.00	2.50	0.00	0.00	0.00	0.00	0.00	0.00
TRINITY_DN166806_c3_g2	0.00	0.00	0.00	0.00	0.00	0.00	0.00	0.00	0.00	0.00
TRINITY_DN166806_c4_g1	0.00	3.21	0.00	0.00	0.00	0.00	0.00	0.00	0.00	0.00
TRINITY_DN166806_c5_g1	0.00	2.49	0.00	0.00	0.00	0.00	2.72	0.00	6.73	0.00
TRINITY_DN166807_c0_g1	0.00	0.00	0.00	0.00	4.94	0.00	0.00	4.64	0.00	4.32
TRINITY_DN166808_c0_g1	0.00	0.00	0.00	0.00	0.00	0.00	0.00	0.00	0.00	8.24
TRINITY_DN166809_c1_g1	0.00	0.00	0.00	11.13	0.00	0.00	0.00	0.00	0.00	0.00
TRINITY_DN16680_c0_g1	25.50	8.30	17.90	23.03	0.00	0.00	54.59	12.69	0.00	47.99
TRINITY_DN16680_c0_g2	0.00	0.00	0.00	10.49	0.00	0.00	0.00	0.00	0.00	0.00
TRINITY_DN16680_c1_g1	46.95	24.10	0.00	45.62	8.13	16.30	35.39	8.53	82.92	80.52
TRINITY_DN16680_c2_g1	20.44	6.45	19.74	18.44	13.63	22.09	22.60	3.01	31.83	32.18
TRINITY_DN16680_c2_g2	43.38	60.31	45.17	28.51	25.87	28.44	65.92	18.38	127.70	123.05
TRINITY_DN16680_c2_g4	9.66	12.28	5.76	3.87	2.04	3.30	0.00	0.00	13.10	28.09
TRINITY_DN16680_c3_g1	0.00	0.00	0.00	0.00	0.00	0.00	24.62	0.00	0.00	0.00
TRINITY_DN166810_c0_g1	0.00	0.00	0.00	0.00	0.00	0.00	3.42	0.00	0.00	0.00
TRINITY_DN166810_c0_g2	0.00	0.00	0.00	0.00	2.29	0.00	3.88	2.11	0.00	1.98
TRINITY_DN166810_c1_g1	26.09	0.00	0.00	0.00	0.00	0.00	0.00	8.50	0.00	8.36
TRINITY_DN166810_c1_g3	0.00	0.00	0.00	0.00	0.00	0.00	0.00	0.00	0.00	0.00
TRINITY_DN166810_c3_g1	0.00	0.00	0.00	0.00	0.00	0.00	0.00	0.00	14.39	0.14
TRINITY_DN166810_c4_g1	0.00	0.00	0.00	0.00	0.00	0.00	0.00	0.00	0.00	13.52
TRINITY_DN166811_c0_g2	0.00	0.00	0.00	0.00	0.00	0.00	0.00	0.00	0.00	0.00
TRINITY_DN166813_c1_g1	11.88	0.00	0.00	0.00	0.00	0.00	15.48	0.00	11.43	0.00
TRINITY_DN166814_c0_g1	0.00	0.00	0.00	0.00	0.00	0.00	0.00	0.00	0.00	0.00
TRINITY_DN166814_c1_g1	0.00	0.00	0.00	0.00	0.00	0.00	0.00	0.00	0.00	0.00
TRINITY_DN166814_c2_g1	0.00	0.00	0.00	0.00	0.00	0.00	0.00	0.00	0.00	0.00
TRINITY_DN166814_c3_g1	0.00	0.00	0.00	0.00	0.00	0.00	0.00	0.00	0.00	0.00
TRINITY_DN166815_c0_g1	0.00	0.00	0.00	0.00	0.00	0.00	0.00	0.00	0.00	17.08
TRINITY_DN166816_c0_g1	0.00	0.00	0.00	0.00	0.00	0.00	0.00	0.00	0.00	0.00
TRINITY_DN166817_c0_g1	0.00	0.00	0.00	0.00	0.00	0.00	0.00	0.00	0.00	9.79
TRINITY_DN166818_c0_g1	0.00	0.00	0.00	0.00	0.00	0.00	0.00	0.00	0.00	0.00
TRINITY_DN166818_c2_g1	0.00	0.00	0.00	0.00	0.00	8.16	0.00	0.00	9.01	0.00
TRINITY_DN166818_c4_g1	4.72	0.00	0.00	0.00	0.00	0.00	0.00	0.00	0.00	0.00
TRINITY_DN166818_c4_g2	0.00	0.00	0.00	0.00	0.00	0.00	0.00	0.00	3.85	0.00
TRINITY_DN166818_c6_g1	2.18	0.00	0.00	0.00	0.00	0.00	0.00	0.00	2.11	3.97
TRINITY_DN166818_c7_g1	0.00	0.00	0.00	0.00	0.00	0.00	0.00	0.00	0.00	0.00
TRINITY_DN166819_c1_g1	0.00	0.00	0.00	0.00	0.00	0.00	0.00	0.00	0.00	0.00
TRINITY_DN16681_c0_g2	28.26	0.00	0.00	0.00	0.00	5.67	18.18	0.00	11.76	50.90
TRINITY_DN16681_c10_g2	0.00	0.00	0.00	0.00	0.00	0.00	0.00	0.00	0.00	5.94
TRINITY_DN16681_c11_g1	0.00	0.00	0.00	0.00	0.00	0.00	0.00	0.00	0.00	0.00
TRINITY_DN16681_c13_g1	78.37	86.23	31.65	0.00	101.70	29.41	71.45	25.70	181.19	103.77
TRINITY_DN16681_c13_g2	79.97	79.56	28.49	10.84	0.00	11.72	36.38	12.03	100.12	100.39
TRINITY_DN16681_c17_g1	0.00	0.00	0.00	11.27	0.00	0.00	0.00	0.00	0.00	0.00
TRINITY_DN16681_c1_g1	0.00	0.00	16.55	0.00	0.00	0.00	0.00	0.00	0.00	14.86
TRINITY_DN16681_c3_g1	0.00	19.93	0.00	0.00	0.00	0.00	0.00	0.00	0.00	0.00
TRINITY_DN16681_c4_g1	14.39	38.27	0.00	15.27	32.93	0.00	0.00	0.00	0.00	0.00
TRINITY_DN16681_c4_g2	5.65	6.54	0.00	0.00	0.00	0.00	0.00	0.00	0.00	5.19
TRINITY_DN16681_c4_g3	0.00	0.00	8.50	0.00	0.00	0.00	0.00	0.00	10.11	19.78
TRINITY_DN16681_c4_g4	9.31	0.00	9.44	0.00	0.00	0.00	0.00	0.00	11.18	10.48
TRINITY_DN16681_c4_g5	19.68	111.22	39.88	64.16	40.92	34.07	63.81	28.68	172.33	144.53
TRINITY_DN16681_c7_g1	7.87	47.14	15.94	7.71	8.19	25.86	37.77	0.00	37.47	33.98
TRINITY_DN16681_c8_g1	10.48	12.77	0.00	0.00	0.00	0.00	0.00	0.00	0.00	0.00
TRINITY_DN166820_c0_g1	0.00	16.50	0.00	0.00	0.00	17.07	23.78	0.00	0.00	123.38
TRINITY_DN166820_c0_g2	0.00	0.00	15.66	0.00	0.00	0.00	0.00	3.76	14.91	0.00
TRINITY_DN166820_c0_g3	28.71	41.87	21.57	11.85	10.42	35.36	54.91	7.65	73.89	60.99
TRINITY_DN166820_c1_g1	0.00	0.00	0.00	0.00	0.00	0.00	0.00	0.00	0.00	0.00
TRINITY_DN166820_c2_g1	11.54	0.00	11.61	5.63	0.00	0.00	14.61	0.00	0.00	31.54
TRINITY_DN166820_c3_g1	2.62	0.00	2.61	0.00	0.00	2.24	0.00	0.00	2.52	2.38
TRINITY_DN166820_c3_g2	0.00	0.00	0.00	0.00	0.00	0.00	0.00	0.00	0.00	0.00
TRINITY_DN166821_c0_g1	0.00	0.00	0.00	0.00	0.00	0.00	0.00	0.00	0.00	4.05
TRINITY_DN166821_c0_g2	0.00	0.00	0.00	1.76	0.00	0.00	0.00	0.00	0.00	0.00
TRINITY_DN166821_c1_g1	0.00	0.00	0.00	0.00	0.00	0.00	9.13	6.31	13.64	40.95
TRINITY_DN166821_c2_g1	0.00	0.00	0.00	0.00	0.00	0.00	0.00	0.00	0.00	7.49
TRINITY_DN166821_c2_g2	0.00	0.00	0.00	0.00	0.00	0.00	0.00	16.75	0.00	7.86
TRINITY_DN166821_c3_g1	0.00	0.00	0.00	0.00	0.00	0.00	0.00	0.00	0.00	0.00
TRINITY_DN166822_c0_g1	0.00	0.00	0.00	0.00	0.00	0.00	0.00	0.00	5.54	0.00
TRINITY_DN166822_c1_g1	0.00	0.00	0.00	0.00	0.00	0.00	14.27	0.00	0.00	10.05
TRINITY_DN166822_c2_g1	0.00	0.00	0.00	0.00	0.00	0.00	0.00	0.00	0.00	0.00
TRINITY_DN166822_c3_g1	0.00	0.00	0.00	0.00	0.00	0.00	0.00	0.00	0.00	10.54
TRINITY_DN166823_c0_g2	0.00	0.00	17.14	16.18	0.00	0.00	22.07	0.00	0.00	15.39
TRINITY_DN166823_c1_g1	0.00	0.00	0.00	0.00	0.00	0.00	0.00	0.00	0.00	7.83
TRINITY_DN166823_c2_g1	0.00	0.00	0.00	0.00	0.00	0.00	0.00	0.00	0.00	0.00
TRINITY_DN166823_c3_g1	0.00	0.00	0.00	0.00	0.00	0.00	0.00	0.00	0.00	0.00
TRINITY_DN166823_c5_g1	0.00	16.15	0.00	0.00	0.00	0.00	17.39	0.00	0.00	0.00
TRINITY_DN166823_c7_g1	0.00	0.00	0.00	0.00	0.00	0.00	0.00	0.00	0.00	38.13
TRINITY_DN166825_c0_g1	0.00	16.37	0.00	0.00	0.00	0.00	0.00	0.00	0.00	0.00
TRINITY_DN166825_c1_g1	0.00	0.00	0.00	0.00	0.00	12.51	36.73	7.09	0.00	0.00
TRINITY_DN166826_c0_g1	0.00	2.37	2.21	0.00	4.68	0.00	2.59	4.31	4.29	8.07
TRINITY_DN166826_c1_g1	9.65	0.00	16.09	0.00	0.00	0.00	23.77	0.00	0.00	7.07
TRINITY_DN166826_c2_g1	0.00	0.00	0.00	0.00	0.00	0.00	0.00	0.00	0.00	0.00
TRINITY_DN166826_c2_g2	0.00	5.50	0.00	2.55	0.00	0.00	0.00	0.00	0.00	9.29
TRINITY_DN166826_c2_g4	0.00	0.00	0.00	0.00	41.21	0.00	17.39	0.00	0.00	12.14
TRINITY_DN166826_c2_g5	5.33	0.00	0.00	0.00	0.00	4.60	6.64	0.00	15.15	0.00
TRINITY_DN166826_c3_g1	0.00	17.96	0.00	0.00	0.00	0.00	0.00	0.00	0.83	0.00
TRINITY_DN166826_c6_g1	0.00	0.00	0.00	0.00	0.00	0.00	0.00	0.00	2.06	0.00
TRINITY_DN166826_c7_g1	10.90	0.00	0.00	0.00	0.00	0.00	0.00	0.00	20.84	0.00
TRINITY_DN166826_c8_g1	0.00	0.00	16.46	0.00	0.00	0.00	0.00	0.00	0.00	0.00
TRINITY_DN166828_c0_g1	0.00	0.00	0.00	0.00	0.00	0.00	0.00	0.00	0.00	0.00
TRINITY_DN166828_c1_g1	0.00	0.00	0.00	0.00	0.00	0.00	0.00	0.00	0.00	0.00
TRINITY_DN16682_c0_g1	11.34	0.00	0.00	3.26	4.58	10.75	14.27	3.46	3.53	38.22
TRINITY_DN16682_c0_g2	140.50	172.40	100.39	76.86	64.90	55.69	141.47	52.70	227.20	212.16
TRINITY_DN16682_c1_g2	0.00	0.00	0.00	0.00	0.00	0.00	0.00	0.00	0.00	0.00
TRINITY_DN16682_c4_g1	0.00	2.99	0.00	0.00	0.00	0.00	0.00	0.00	0.00	0.00
TRINITY_DN166830_c0_g1	0.00	0.00	0.00	0.00	0.00	0.00	0.00	0.00	0.00	4.79
TRINITY_DN166830_c0_g2	4.10	0.00	0.00	0.00	0.00	0.00	0.00	0.00	0.00	3.75
TRINITY_DN166830_c1_g1	0.00	0.00	0.00	0.00	0.00	0.00	0.00	0.00	0.00	0.00
TRINITY_DN166831_c0_g1	0.00	0.00	0.00	0.00	0.00	0.00	0.00	0.00	0.00	0.00
TRINITY_DN166831_c2_g1	0.00	0.00	0.00	0.00	0.00	0.00	0.00	0.00	0.00	0.00
TRINITY_DN166831_c4_g1	0.00	0.00	0.00	0.00	0.00	0.00	0.00	0.00	0.00	0.00
TRINITY_DN166831_c5_g1	0.00	0.00	0.00	0.00	0.00	0.00	0.00	0.00	0.00	0.00
TRINITY_DN166831_c6_g1	0.00	21.69	0.00	17.46	0.00	0.00	0.00	0.00	35.21	16.54
TRINITY_DN166831_c8_g1	0.00	0.00	0.00	0.00	0.00	0.00	0.00	0.00	0.00	0.00
TRINITY_DN166832_c2_g1	0.00	0.00	0.00	0.00	0.00	0.00	0.00	0.00	0.00	0.00
TRINITY_DN166833_c0_g1	0.00	0.00	0.00	5.85	6.22	0.00	7.51	0.00	0.00	0.00
TRINITY_DN166835_c0_g1	0.00	0.00	0.00	0.00	0.00	0.00	0.00	0.00	0.00	0.00
TRINITY_DN166835_c1_g1	0.00	0.00	0.00	0.00	0.00	0.00	0.00	0.00	0.00	0.00
TRINITY_DN166835_c2_g1	0.00	0.00	0.00	0.00	0.00	0.00	0.00	0.00	0.00	0.00
TRINITY_DN166835_c3_g1	0.00	0.00	0.00	0.00	0.00	0.00	7.82	3.18	0.00	2.96
TRINITY_DN166835_c4_g1	0.00	0.00	0.00	0.00	0.00	0.00	0.00	0.00	0.00	0.00
TRINITY_DN166836_c0_g1	0.00	0.00	0.00	0.00	0.00	0.00	0.00	0.00	0.00	13.95
TRINITY_DN166836_c0_g2	0.00	0.00	0.00	0.00	0.00	0.00	0.00	0.00	0.00	0.00
TRINITY_DN166836_c1_g2	0.00	0.00	0.00	0.00	0.00	0.00	0.00	0.00	0.00	0.00
TRINITY_DN166836_c1_g3	3.25	0.00	0.00	0.00	0.00	0.00	1.44	0.00	0.00	2.96
TRINITY_DN166836_c1_g4	5.96	0.00	0.00	5.85	0.00	0.00	0.00	0.00	5.66	10.96
TRINITY_DN166836_c1_g5	3.89	4.34	0.00	0.00	0.00	0.00	0.00	3.82	14.86	10.66
TRINITY_DN166836_c1_g6	2.65	4.15	0.00	1.33	1.40	3.39	2.46	2.56	10.34	7.23
TRINITY_DN166838_c0_g1	0.00	0.00	0.00	5.78	0.00	0.00	0.00	0.00	0.00	0.00
TRINITY_DN166838_c3_g1	0.00	10.98	0.00	8.88	0.00	0.00	23.59	0.00	8.69	0.00
TRINITY_DN166838_c4_g1	0.00	0.00	0.00	1.73	0.00	0.00	0.00	0.00	1.68	0.00
TRINITY_DN166839_c0_g1	0.00	0.00	0.00	0.00	0.00	0.00	0.00	0.00	0.00	0.00
TRINITY_DN16683_c0_g1	0.00	0.00	0.00	0.00	0.00	0.00	0.00	0.00	0.00	0.00
TRINITY_DN16683_c1_g1	107.36	137.82	80.20	64.67	60.51	67.08	146.79	55.02	329.89	209.64
TRINITY_DN16683_c4_g1	0.00	0.00	0.00	0.00	0.00	0.00	0.00	0.00	0.00	0.00
TRINITY_DN166841_c0_g1	23.31	28.35	0.00	22.55	0.00	0.00	0.00	0.00	11.17	23.23
TRINITY_DN166841_c2_g1	0.00	14.50	12.06	11.50	12.97	0.00	30.98	0.00	11.43	10.88
TRINITY_DN166841_c3_g1	0.00	19.80	0.00	0.00	0.00	0.00	32.84	0.00	15.89	22.99
TRINITY_DN166843_c0_g1	0.00	0.00	0.00	0.00	0.00	0.00	0.00	0.00	0.00	0.00
TRINITY_DN166843_c1_g1	0.00	0.00	0.00	0.00	0.00	0.00	0.00	0.00	8.44	35.68
TRINITY_DN166843_c2_g1	0.00	0.00	0.00	0.00	0.00	0.00	0.00	0.00	0.00	8.42
TRINITY_DN166844_c0_g1	0.00	0.00	0.00	0.00	0.00	0.00	0.00	0.00	0.00	0.00
TRINITY_DN166845_c0_g1	0.00	6.60	0.00	0.00	0.00	7.49	0.00	0.00	7.20	20.81
TRINITY_DN166845_c0_g2	0.00	19.03	11.50	0.00	0.00	0.00	0.00	0.00	0.00	5.05
TRINITY_DN166846_c0_g1	0.00	16.28	13.54	0.00	55.38	0.00	0.00	0.00	0.00	33.03
TRINITY_DN166846_c0_g2	0.00	0.00	0.00	0.00	0.00	0.00	0.00	0.00	0.00	15.92
TRINITY_DN166846_c3_g1	0.00	0.00	0.00	0.00	0.00	0.00	0.00	0.00	0.00	11.75
TRINITY_DN166847_c0_g1	0.00	0.00	3.75	0.00	0.00	0.00	0.00	0.00	7.31	8.57
TRINITY_DN166848_c0_g1	0.00	0.00	0.00	0.00	0.00	0.00	0.00	0.00	0.00	0.00
TRINITY_DN166848_c1_g1	0.00	0.00	0.00	0.00	0.00	0.00	0.00	0.00	0.00	0.00
TRINITY_DN166848_c2_g1	0.00	0.00	0.00	20.64	0.00	0.00	0.00	0.00	0.00	0.00
TRINITY_DN166848_c3_g1	0.00	0.00	0.00	0.00	0.00	0.00	0.00	0.00	0.00	0.00
TRINITY_DN166848_c4_g1	0.00	0.00	0.00	0.00	0.00	0.00	0.00	0.00	0.00	0.00
TRINITY_DN166848_c5_g1	0.00	0.00	0.00	0.00	0.00	0.00	0.00	0.00	0.00	0.00
TRINITY_DN166849_c0_g3	0.00	0.00	0.00	0.00	0.00	0.00	0.00	0.00	0.00	0.00
TRINITY_DN166849_c0_g5	7.03	0.00	0.00	0.00	0.00	0.00	0.00	0.00	0.00	0.00
TRINITY_DN166849_c1_g1	0.00	0.00	0.00	0.00	0.00	0.00	0.00	0.00	0.00	31.84
TRINITY_DN166849_c1_g2	0.00	0.00	0.00	0.00	0.00	0.00	0.00	0.00	0.00	0.00
TRINITY_DN166849_c1_g3	0.00	0.00	0.00	0.00	0.00	0.00	0.00	0.00	0.00	0.00
TRINITY_DN166849_c1_g4	0.00	0.00	0.00	4.30	0.00	0.00	0.00	0.00	0.00	0.00
TRINITY_DN166849_c2_g1	0.00	0.00	0.00	0.00	0.00	0.00	14.36	0.00	0.00	0.00
TRINITY_DN166849_c2_g2	0.00	0.00	0.00	0.00	0.00	0.00	2.40	0.00	2.00	7.02
TRINITY_DN166849_c2_g3	0.00	0.00	0.00	0.00	0.00	0.00	0.00	0.00	4.37	4.11
TRINITY_DN166849_c4_g1	0.00	0.00	0.00	0.00	0.00	0.00	0.00	0.00	0.00	0.00
TRINITY_DN166849_c6_g1	0.00	0.00	0.00	0.00	0.00	0.00	0.00	0.00	0.00	24.54
TRINITY_DN16684_c0_g1	33.35	27.63	28.83	32.69	4.02	0.00	88.97	7.52	86.73	55.46
TRINITY_DN16684_c0_g2	36.64	65.93	21.54	10.47	23.43	18.24	70.91	25.22	72.92	110.15
TRINITY_DN16684_c1_g1	0.00	0.00	0.00	0.00	0.00	0.00	0.00	0.00	0.00	0.00
TRINITY_DN16684_c2_g1	0.00	0.00	5.85	0.00	0.00	0.00	0.00	0.00	2.82	10.70
TRINITY_DN166851_c0_g1	0.00	0.00	0.00	6.87	0.00	0.00	0.00	0.00	3.32	3.16
TRINITY_DN166854_c0_g1	0.00	0.00	0.00	0.00	0.00	0.00	0.00	0.00	0.00	0.00
TRINITY_DN166854_c0_g2	2.87	0.00	2.85	0.00	0.00	0.00	0.00	0.00	0.00	10.43
TRINITY_DN166854_c2_g1	0.00	0.00	10.23	0.00	0.00	0.00	0.00	0.00	19.27	0.00
TRINITY_DN166854_c3_g1	4.46	0.00	4.47	0.00	4.67	0.00	0.00	0.00	0.00	0.00
TRINITY_DN166854_c4_g1	0.00	0.00	2.62	0.00	0.00	0.00	0.00	0.00	0.00	0.00
TRINITY_DN166855_c0_g2	0.00	0.00	0.00	0.00	0.00	0.00	0.00	0.00	36.27	0.00
TRINITY_DN166855_c1_g1	0.00	3.34	6.10	0.00	3.22	5.24	0.00	0.00	5.87	2.79
TRINITY_DN166855_c2_g1	0.00	0.00	0.00	0.00	0.00	0.00	0.00	0.00	0.00	0.00
TRINITY_DN166856_c0_g1	0.00	0.00	0.00	0.00	0.00	0.00	0.00	0.00	0.00	9.98
TRINITY_DN166856_c2_g1	0.00	5.61	2.59	5.18	0.00	0.00	6.14	2.53	2.50	2.37
TRINITY_DN166856_c3_g1	0.00	0.00	0.00	4.52	0.00	0.00	5.66	0.00	0.00	7.29
TRINITY_DN166856_c4_g1	0.00	0.00	0.00	0.00	0.00	0.00	22.62	0.00	0.00	12.45
TRINITY_DN166856_c5_g1	0.00	0.00	0.00	0.00	0.00	0.00	0.00	0.00	0.00	14.49
TRINITY_DN166857_c0_g1	0.00	0.00	0.00	0.00	0.00	0.00	11.19	0.00	0.00	0.00
TRINITY_DN166857_c0_g2	0.00	0.00	0.00	0.00	20.34	0.00	0.00	0.00	0.00	36.03
TRINITY_DN166857_c0_g3	7.16	0.00	0.00	0.00	0.00	0.00	0.00	0.00	6.82	13.16
TRINITY_DN166857_c0_g4	0.00	0.00	0.00	0.00	0.00	0.00	0.00	0.00	0.00	0.00
TRINITY_DN166857_c1_g1	0.00	0.00	0.00	18.34	0.00	0.00	0.00	0.00	0.00	0.00
TRINITY_DN166857_c2_g1	13.78	0.00	0.00	0.00	0.00	11.78	0.00	0.00	0.00	0.00
TRINITY_DN166858_c0_g2	0.00	0.00	0.00	13.77	0.00	0.00	0.00	0.00	0.00	0.00
TRINITY_DN166859_c0_g1	0.00	0.00	14.63	0.00	0.00	0.00	0.00	0.00	0.00	0.00
TRINITY_DN166859_c0_g2	0.00	0.00	0.00	0.00	0.00	0.00	0.00	0.00	13.38	0.00
TRINITY_DN16685_c0_g1	0.00	0.00	0.00	26.74	0.00	0.00	0.00	15.74	13.10	19.43
TRINITY_DN16685_c1_g1	10.55	0.00	0.00	0.00	0.00	0.00	0.00	0.00	0.00	9.69
TRINITY_DN166860_c0_g1	0.00	0.00	0.00	0.00	0.00	0.00	0.00	0.00	0.00	17.29
TRINITY_DN166862_c0_g1	0.00	0.00	18.31	0.00	0.00	0.00	0.00	0.00	0.00	14.13
TRINITY_DN166862_c0_g2	11.74	0.00	0.00	0.00	0.00	0.00	0.00	0.00	0.00	0.00
TRINITY_DN166862_c1_g1	0.00	0.00	0.00	0.00	0.00	0.00	0.00	0.00	0.00	0.00
TRINITY_DN166865_c0_g1	0.00	0.00	0.00	0.00	0.00	0.00	0.00	0.00	10.66	0.00
TRINITY_DN166866_c0_g1	0.00	0.00	0.00	0.00	0.00	0.00	0.00	0.00	0.00	0.00
TRINITY_DN166866_c2_g1	0.00	0.00	0.00	0.00	0.00	0.00	0.00	0.00	0.00	0.00
TRINITY_DN166867_c0_g1	0.00	0.00	4.19	4.14	0.00	0.00	0.00	0.00	3.99	0.00
TRINITY_DN166867_c1_g1	0.00	20.63	0.00	0.00	0.00	0.00	0.00	0.00	0.00	15.65
TRINITY_DN166868_c0_g1	0.00	0.00	0.00	0.00	0.00	0.00	0.00	0.00	0.00	19.42
TRINITY_DN166869_c0_g1	0.00	6.20	5.42	0.00	0.00	4.67	0.00	0.00	5.13	4.95
TRINITY_DN16686_c0_g1	2.68	13.54	1.66	16.89	8.75	22.05	48.69	10.37	26.20	5.74
TRINITY_DN16686_c0_g2	35.02	27.08	46.79	19.97	8.69	3.30	14.37	9.00	100.43	44.23
TRINITY_DN16686_c10_g1	0.00	0.00	0.00	4.30	4.49	0.00	5.28	0.00	16.35	0.00
TRINITY_DN16686_c1_g1	0.00	0.00	0.00	0.00	18.07	0.00	0.00	0.00	0.00	56.52
TRINITY_DN16686_c3_g1	0.00	0.00	0.00	0.00	0.00	0.00	0.00	0.00	0.00	15.00
TRINITY_DN16686_c5_g1	0.00	0.00	0.00	0.00	0.00	0.00	0.00	0.00	0.00	7.16
TRINITY_DN166870_c0_g1	0.00	0.00	0.00	0.00	0.00	0.00	0.00	0.00	0.00	0.00
TRINITY_DN166870_c1_g1	17.81	6.90	5.98	0.00	0.00	0.00	0.00	0.00	11.78	10.91
TRINITY_DN166871_c0_g1	0.00	0.00	0.00	0.00	6.19	0.00	0.00	0.00	0.00	0.00
TRINITY_DN166871_c1_g1	0.00	0.00	0.00	0.00	0.00	0.00	0.00	9.39	9.22	0.00
TRINITY_DN166872_c1_g1	0.00	0.00	0.00	0.00	2.97	2.42	0.00	0.00	2.72	5.15
TRINITY_DN166872_c3_g1	0.00	0.00	0.00	0.00	0.00	0.00	5.66	0.00	0.00	0.00
TRINITY_DN166875_c1_g1	0.00	26.12	11.72	0.00	4.09	3.35	4.76	0.00	0.00	22.82
TRINITY_DN166876_c0_g1	2.75	0.00	0.00	0.00	0.00	0.00	0.00	0.00	0.00	0.00
TRINITY_DN166877_c0_g1	0.00	3.16	0.00	0.00	0.00	0.00	0.00	0.00	2.79	0.00
TRINITY_DN166877_c0_g2	0.00	0.00	0.00	0.00	0.00	0.00	0.00	0.00	0.00	4.65
TRINITY_DN166877_c0_g3	0.00	0.00	0.00	0.00	0.00	1.88	0.00	0.00	0.00	0.00
TRINITY_DN166879_c0_g1	1.63	1.71	0.00	0.00	0.00	1.39	0.00	0.00	1.58	0.00
TRINITY_DN16687_c0_g2	0.00	0.00	0.00	16.80	0.00	5.38	0.00	0.00	0.00	5.69
TRINITY_DN16687_c0_g3	0.00	0.00	0.00	0.00	0.00	0.00	0.00	0.00	26.34	0.00
TRINITY_DN16687_c2_g1	0.00	0.00	0.00	0.00	0.00	0.00	0.00	0.00	0.00	0.00
TRINITY_DN166880_c2_g1	16.49	0.00	0.00	0.00	0.00	0.00	0.00	0.00	0.00	0.00
TRINITY_DN166880_c3_g1	0.00	19.79	0.00	0.00	0.00	0.00	0.00	0.00	0.00	0.00
TRINITY_DN166880_c3_g2	0.00	0.00	0.00	0.00	0.00	0.00	0.00	0.00	0.00	0.00
TRINITY_DN166880_c5_g1	0.00	0.00	0.00	0.00	0.00	0.00	0.00	0.00	0.00	0.00
TRINITY_DN166880_c6_g1	0.00	0.00	0.00	0.00	0.00	0.00	0.00	0.00	0.00	0.00
TRINITY_DN166880_c7_g1	0.00	0.00	0.00	0.00	0.00	0.00	0.00	0.00	0.00	0.00
TRINITY_DN166881_c0_g1	0.00	0.00	0.00	0.00	0.00	0.00	0.00	0.00	7.49	7.22
TRINITY_DN166882_c0_g1	0.00	0.00	0.00	0.00	0.00	0.00	0.00	0.00	8.39	0.00
TRINITY_DN166883_c0_g1	0.00	0.00	0.00	0.00	7.13	0.00	0.00	0.00	0.00	6.23
TRINITY_DN166883_c0_g2	0.00	0.00	0.00	0.00	0.00	0.00	27.40	0.00	0.00	16.23
TRINITY_DN166884_c0_g1	0.00	16.63	0.00	26.53	0.00	0.00	0.00	0.00	0.00	25.04
TRINITY_DN166886_c0_g1	0.00	0.00	0.00	0.00	0.00	0.00	0.00	0.00	0.00	0.00
TRINITY_DN166886_c0_g2	0.00	0.00	0.00	0.00	0.00	0.00	0.00	0.00	0.00	0.00
TRINITY_DN166886_c0_g3	0.00	0.00	0.00	0.00	0.00	0.00	0.00	0.00	0.00	0.00
TRINITY_DN166886_c1_g1	6.72	0.00	20.37	0.00	0.00	0.00	0.00	0.00	6.39	6.18
TRINITY_DN166886_c2_g1	0.00	0.00	0.00	0.00	0.00	0.00	0.00	0.00	0.00	0.00
TRINITY_DN166886_c3_g1	10.09	0.00	0.00	0.00	0.00	0.00	0.00	0.00	0.00	0.00
TRINITY_DN166888_c0_g2	19.55	0.00	0.00	0.00	0.00	0.00	0.00	0.00	0.00	0.00
TRINITY_DN166888_c1_g2	0.00	0.00	0.00	0.00	8.62	0.00	21.34	8.11	23.70	38.09
TRINITY_DN166888_c2_g1	3.84	25.62	19.19	22.79	4.08	0.00	4.71	0.00	25.64	31.59
TRINITY_DN166888_c5_g1	0.00	0.00	0.00	8.37	8.92	0.00	0.00	0.00	0.00	0.00
TRINITY_DN166888_c6_g1	0.00	0.00	0.00	0.00	0.00	0.00	0.00	0.00	0.00	0.00
TRINITY_DN166889_c2_g1	0.00	0.00	0.00	0.00	0.00	0.00	0.00	0.00	0.00	0.00
TRINITY_DN16688_c0_g1	0.00	0.00	6.76	0.00	0.00	0.00	23.09	0.00	0.00	0.00
TRINITY_DN166890_c0_g1	0.00	12.51	10.43	0.00	0.00	0.00	0.00	0.00	0.00	9.44
TRINITY_DN166891_c0_g1	0.00	0.00	0.00	0.00	0.00	0.00	0.00	0.00	13.17	0.00
TRINITY_DN166891_c1_g1	0.00	0.00	0.00	0.00	0.00	0.00	0.00	0.00	0.00	8.77
TRINITY_DN166891_c1_g2	0.00	0.00	0.00	0.00	0.00	0.00	0.00	0.00	0.00	0.00
TRINITY_DN166891_c1_g3	0.00	0.00	0.00	0.00	0.00	0.00	0.00	0.00	0.00	0.00
TRINITY_DN166891_c3_g1	0.00	0.00	0.00	0.00	0.00	0.00	0.00	0.00	0.00	33.40
TRINITY_DN166891_c6_g1	0.00	0.00	0.00	0.00	0.00	0.00	0.00	0.00	0.00	0.00
TRINITY_DN166891_c7_g1	0.00	0.00	0.00	0.00	0.00	0.00	0.00	0.00	8.12	0.00
TRINITY_DN166894_c0_g1	2.17	2.32	0.00	0.00	0.00	0.00	5.07	9.72	0.00	2.85
TRINITY_DN166894_c0_g2	0.00	0.00	0.00	0.00	0.00	0.00	0.00	0.00	0.00	0.00
TRINITY_DN166894_c0_g3	0.00	0.00	0.00	0.00	0.00	0.00	0.00	0.00	0.00	0.00
TRINITY_DN166895_c10_g1	0.00	0.00	0.00	0.00	0.00	0.00	0.00	0.00	0.00	0.00
TRINITY_DN166895_c1_g3	0.00	0.00	0.00	0.00	0.00	0.00	0.00	0.00	0.00	0.00
TRINITY_DN166895_c3_g1	0.00	0.00	0.00	0.00	0.00	0.00	0.00	0.00	0.00	0.00
TRINITY_DN166895_c5_g1	0.00	0.00	0.00	0.00	0.00	0.00	0.00	0.00	0.00	0.00
TRINITY_DN166895_c6_g1	6.33	0.00	0.00	0.00	0.00	0.00	0.00	0.00	0.00	11.54
TRINITY_DN166895_c9_g1	0.00	0.00	0.00	0.00	0.00	0.00	0.00	0.00	0.00	0.00
TRINITY_DN166896_c0_g1	8.98	0.00	0.00	8.86	0.00	0.00	0.00	0.00	0.00	16.43
TRINITY_DN166896_c1_g1	0.00	13.90	0.00	0.00	0.00	0.00	14.88	0.00	0.00	0.00
TRINITY_DN166896_c1_g2	0.00	0.00	0.00	0.00	15.48	0.00	0.00	0.00	0.00	0.00
TRINITY_DN166898_c0_g1	0.00	0.00	0.00	5.31	5.64	0.00	0.00	0.00	0.00	0.00
TRINITY_DN166899_c2_g1	0.00	0.00	0.00	0.00	0.00	0.00	0.00	0.00	0.00	0.00
TRINITY_DN166899_c3_g1	0.00	0.00	0.00	0.00	0.00	0.00	0.00	0.00	0.00	0.00
TRINITY_DN16689_c0_g1	14.00	26.08	32.40	37.56	16.86	14.76	38.24	15.39	48.77	53.89
TRINITY_DN16689_c1_g1	0.00	0.00	0.00	0.00	0.00	0.00	0.00	0.00	0.00	0.00
TRINITY_DN16689_c1_g2	0.00	0.00	17.15	0.00	0.00	0.00	0.00	0.00	0.00	11.73
TRINITY_DN16689_c4_g1	5.05	0.00	2.51	0.00	0.00	0.00	8.92	0.00	2.43	2.30
TRINITY_DN16689_c5_g1	2.34	1.88	0.00	0.21	0.00	1.99	0.00	0.00	2.85	0.00
TRINITY_DN1668_c0_g1	34.85	42.63	19.97	12.35	18.79	12.47	40.18	12.34	48.64	86.10
TRINITY_DN1668_c1_g1	1.49	0.00	0.00	2.65	0.00	0.00	0.00	0.00	0.05	1.20
TRINITY_DN1668_c1_g2	9.92	11.43	3.45	3.43	5.05	6.40	5.71	0.00	27.53	69.35
TRINITY_DN1668_c1_g3	0.00	0.00	0.00	0.00	0.00	0.00	0.00	12.37	12.57	16.06
TRINITY_DN1668_c1_g4	0.00	0.00	4.46	0.91	1.68	0.00	0.00	0.00	0.00	2.17
TRINITY_DN1668_c1_g5	0.00	0.00	0.00	0.00	0.00	0.00	0.00	0.00	0.00	0.00
TRINITY_DN1668_c2_g1	0.00	0.00	0.00	0.00	0.00	0.00	0.00	0.00	0.00	0.00
TRINITY_DN1668_c7_g1	0.00	0.00	13.87	0.00	0.00	0.00	0.00	0.00	0.00	0.00
TRINITY_DN1668_c8_g1	0.00	0.00	0.00	0.00	0.00	0.00	0.00	0.00	0.00	0.00
TRINITY_DN1668_c9_g1	0.00	0.00	0.00	0.00	0.00	0.00	0.00	0.00	25.06	0.00
TRINITY_DN166900_c0_g1	0.00	0.00	0.00	0.00	0.00	0.00	0.00	0.00	0.00	0.00
TRINITY_DN166901_c0_g1	1.10	13.69	0.00	8.85	0.00	2.81	12.42	0.00	35.18	2.73
TRINITY_DN166901_c0_g2	0.00	0.00	3.66	0.00	2.93	0.00	0.00	0.00	14.77	17.51
TRINITY_DN166901_c2_g1	9.79	0.00	2.44	2.44	0.00	0.00	0.00	0.00	2.36	4.45
TRINITY_DN166901_c4_g1	0.00	0.00	3.76	0.00	0.00	0.00	0.00	0.00	1.83	3.44
TRINITY_DN166902_c0_g1	0.00	0.00	0.00	0.00	0.00	0.00	32.21	0.00	0.00	0.00
TRINITY_DN166903_c0_g1	0.00	0.00	0.00	0.00	0.00	0.00	0.00	0.00	0.00	0.00
TRINITY_DN166903_c1_g1	0.00	5.50	0.00	0.00	0.00	4.17	30.01	0.00	0.00	0.00
TRINITY_DN166903_c2_g1	12.06	0.00	0.00	5.92	0.00	10.47	22.82	0.00	0.00	27.75
TRINITY_DN166903_c3_g1	4.37	4.97	2.86	1.94	1.04	0.00	9.73	0.00	9.41	12.12
TRINITY_DN166903_c4_g1	0.00	0.00	12.81	0.00	0.00	0.00	0.00	0.00	0.00	0.00
TRINITY_DN166903_c7_g1	0.00	0.00	43.26	0.00	0.00	0.00	0.00	0.00	0.00	0.00
TRINITY_DN166903_c8_g1	0.00	0.00	0.00	0.00	0.00	0.00	0.00	0.00	0.00	0.00
TRINITY_DN166904_c0_g1	0.00	0.00	0.00	0.00	0.00	0.00	0.00	0.00	0.00	12.17
TRINITY_DN166905_c0_g1	17.97	42.70	0.00	0.00	0.00	0.00	0.00	0.00	0.00	32.46
TRINITY_DN166905_c0_g2	0.00	19.48	0.00	0.00	0.00	0.00	0.00	0.00	31.16	44.18
TRINITY_DN166905_c1_g1	0.00	0.00	0.00	0.00	0.00	0.00	0.00	0.00	0.00	0.00
TRINITY_DN166905_c2_g1	0.00	0.00	0.00	0.00	0.00	0.00	0.00	0.00	0.00	3.91
TRINITY_DN166905_c3_g1	0.00	0.00	0.00	0.00	0.00	0.00	0.00	0.00	19.02	0.00
TRINITY_DN166906_c0_g1	0.00	0.00	0.00	0.00	0.00	0.00	0.00	0.00	0.00	0.00
TRINITY_DN166907_c0_g1	0.00	0.00	0.00	0.00	0.00	0.00	0.00	0.00	0.00	0.00
TRINITY_DN166907_c1_g1	0.00	0.00	0.00	0.00	0.00	0.00	0.00	0.00	0.00	0.00
TRINITY_DN166907_c1_g2	0.00	0.00	0.00	0.00	0.00	0.00	0.00	0.00	0.00	0.00
TRINITY_DN166908_c0_g1	12.74	0.00	0.00	0.00	0.00	0.00	8.07	0.00	6.05	36.06
TRINITY_DN166909_c0_g1	16.58	47.22	1.71	10.28	11.75	8.26	42.86	0.00	41.87	69.07
TRINITY_DN166909_c1_g1	0.00	0.00	6.27	0.00	6.48	0.00	0.00	0.00	0.00	0.00
TRINITY_DN16690_c0_g1	14.22	17.54	6.81	14.01	7.85	8.09	19.07	4.29	22.48	38.85
TRINITY_DN16690_c1_g1	0.00	0.00	0.00	0.00	0.00	0.00	0.00	0.00	0.00	0.00
TRINITY_DN16690_c2_g1	0.00	0.00	13.98	0.00	0.00	0.00	0.00	0.00	0.00	0.00
TRINITY_DN16690_c3_g1	2.40	0.00	1.19	0.00	1.27	2.04	2.72	0.00	0.00	6.35
TRINITY_DN16690_c4_g1	0.00	0.00	0.00	0.00	0.00	0.00	0.00	0.00	0.00	0.00
TRINITY_DN16690_c6_g1	0.00	0.00	0.00	0.00	0.00	0.00	11.34	0.00	0.00	8.04
TRINITY_DN16690_c7_g1	0.00	0.00	0.00	0.00	0.00	1.72	0.00	0.00	0.00	0.00
TRINITY_DN16690_c8_g1	0.00	0.00	0.00	0.00	0.00	0.00	0.00	0.00	0.00	0.00
TRINITY_DN16690_c9_g1	0.00	0.00	0.00	0.00	0.00	0.00	0.00	0.00	0.00	0.00
TRINITY_DN166911_c0_g1	0.00	0.00	0.00	16.97	0.00	0.00	0.00	0.00	0.00	16.06
TRINITY_DN166912_c0_g3	0.00	0.00	0.00	0.00	16.46	0.00	0.00	0.00	0.00	0.00
TRINITY_DN166912_c1_g1	0.00	0.00	0.00	0.00	0.00	0.00	0.00	0.00	0.00	3.25
TRINITY_DN166912_c2_g1	0.00	0.00	0.00	0.00	0.00	0.00	0.00	0.00	0.00	5.69
TRINITY_DN166912_c5_g1	0.00	0.00	0.00	0.00	0.00	0.00	0.00	0.00	0.00	15.39
TRINITY_DN166912_c8_g1	0.00	0.00	0.00	0.00	0.00	0.00	0.00	0.00	0.00	28.48
TRINITY_DN166913_c0_g1	0.00	0.00	0.00	23.15	0.00	0.00	0.00	0.00	0.00	0.00
TRINITY_DN166913_c2_g1	0.00	0.00	0.00	0.00	0.00	0.00	0.00	0.00	0.00	17.00
TRINITY_DN166914_c0_g1	0.00	0.00	0.00	0.00	40.32	0.00	0.00	0.00	0.00	22.10
TRINITY_DN166915_c1_g1	0.00	0.00	0.00	0.00	0.00	0.00	0.00	0.00	0.00	0.00
TRINITY_DN166917_c0_g1	0.00	0.00	0.00	0.00	0.00	0.00	0.00	0.00	0.00	0.00
TRINITY_DN166917_c1_g2	0.00	0.00	0.00	0.00	0.00	0.00	0.00	0.00	0.00	11.67
TRINITY_DN166917_c1_g3	0.00	2.27	0.00	2.13	0.00	0.00	0.00	4.14	0.00	0.00
TRINITY_DN166917_c3_g1	0.00	0.00	0.00	0.00	0.00	0.00	18.26	0.00	6.82	0.00
TRINITY_DN166917_c4_g1	0.00	0.00	0.00	0.00	0.00	0.00	0.00	0.00	0.00	0.00
TRINITY_DN166917_c6_g1	0.00	0.00	0.00	0.00	0.00	0.00	0.00	0.00	0.00	0.00
TRINITY_DN166919_c0_g1	0.00	0.00	0.00	0.00	0.00	0.00	0.00	0.00	0.00	0.00
TRINITY_DN166919_c1_g2	0.00	0.00	0.00	0.00	0.00	0.00	0.00	0.00	0.00	15.92
TRINITY_DN166919_c2_g1	0.00	0.00	11.66	0.00	0.00	0.00	0.00	0.00	0.00	0.00
TRINITY_DN166919_c4_g1	12.31	0.00	0.00	0.00	0.00	0.00	0.00	0.00	0.00	0.00
TRINITY_DN166919_c6_g1	0.00	0.00	0.00	0.00	0.00	0.00	0.00	0.00	0.00	16.54
TRINITY_DN16691_c0_g1	6.20	0.00	12.37	29.28	12.51	2.85	32.46	1.64	25.31	28.76
TRINITY_DN166920_c0_g1	0.00	0.00	0.00	0.00	0.00	0.00	0.00	0.00	0.00	0.00
TRINITY_DN166921_c0_g1	0.00	0.00	0.00	0.00	0.00	0.00	0.00	0.00	0.00	0.00
TRINITY_DN166921_c2_g1	0.00	10.12	0.00	0.00	0.00	0.00	0.00	0.00	0.00	13.24
TRINITY_DN166921_c3_g1	0.00	0.00	0.00	0.00	0.00	9.52	0.00	0.00	0.00	0.00
TRINITY_DN166923_c0_g1	0.00	0.00	15.80	0.00	0.00	0.00	0.00	0.00	0.00	0.00
TRINITY_DN166923_c0_g2	8.42	0.00	0.00	0.00	0.00	0.00	0.00	0.00	0.00	7.74
TRINITY_DN166924_c0_g2	0.00	0.00	0.00	0.00	0.00	0.00	41.66	0.00	0.00	0.00
TRINITY_DN166924_c2_g1	0.00	0.00	3.96	7.84	4.15	0.00	0.00	0.00	0.00	3.62
TRINITY_DN166925_c0_g1	0.00	8.82	0.00	0.00	0.00	0.00	0.00	0.00	0.00	2.12
TRINITY_DN166925_c1_g1	0.00	0.00	0.00	0.00	0.00	0.00	0.00	0.00	0.00	0.00
TRINITY_DN166926_c0_g1	0.00	0.00	0.00	0.00	11.44	0.00	0.00	0.00	0.00	0.00
TRINITY_DN166926_c0_g3	10.34	0.00	0.00	0.00	0.00	0.00	0.00	0.00	0.00	9.50
TRINITY_DN166927_c0_g1	0.00	0.00	0.00	0.00	0.00	0.00	0.00	0.00	0.00	0.00
TRINITY_DN16692_c0_g1	5.27	0.00	12.14	3.94	8.58	0.00	10.61	12.94	3.62	22.30
TRINITY_DN16692_c0_g2	6.92	15.35	7.84	1.23	6.76	9.25	27.07	0.95	16.45	23.89
TRINITY_DN166930_c0_g1	0.00	0.00	0.00	0.00	0.00	0.00	0.00	0.00	0.00	0.00
TRINITY_DN166930_c1_g1	0.00	0.00	0.00	0.00	0.00	0.00	0.00	0.00	1.79	0.00
TRINITY_DN166931_c0_g1	1.49	0.00	0.00	0.00	0.00	0.00	0.00	0.00	0.00	8.83
TRINITY_DN166931_c1_g1	0.00	0.00	0.00	0.00	0.00	0.00	32.65	0.00	9.95	0.00
TRINITY_DN166933_c0_g1	0.00	11.21	4.95	0.00	0.00	4.25	0.00	0.00	0.00	0.00
TRINITY_DN166933_c1_g1	0.00	0.00	2.02	0.00	0.00	0.00	0.00	0.00	1.97	3.70
TRINITY_DN166934_c0_g1	0.00	0.00	0.00	0.00	0.00	0.00	0.00	0.00	4.87	14.86
TRINITY_DN166934_c0_g2	0.00	0.00	0.00	0.00	0.00	0.00	3.30	0.00	0.00	9.56
TRINITY_DN166934_c3_g1	0.00	0.00	0.00	0.00	0.00	0.00	10.23	0.00	0.00	0.00
TRINITY_DN166935_c0_g1	0.00	0.00	0.00	0.00	0.00	0.00	0.00	0.00	0.00	0.00
TRINITY_DN166936_c0_g1	0.00	6.40	0.00	0.00	0.00	0.00	0.00	0.00	0.00	5.09
TRINITY_DN166936_c0_g2	0.00	0.00	0.00	0.00	0.00	0.00	0.00	0.00	0.00	0.00
TRINITY_DN166936_c0_g4	0.00	0.00	0.00	0.00	0.00	0.00	0.00	0.00	0.00	0.00
TRINITY_DN166936_c0_g6	0.00	0.00	0.00	0.00	0.00	0.00	0.00	0.00	5.87	0.00
TRINITY_DN166936_c2_g3	0.00	55.72	0.00	0.00	0.00	0.00	0.00	0.00	0.00	0.00
TRINITY_DN166936_c3_g1	0.00	0.00	0.00	0.00	0.00	0.00	0.00	0.00	0.00	0.00
TRINITY_DN166936_c6_g1	55.37	21.84	0.00	0.00	18.88	0.00	0.00	0.00	0.00	33.40
TRINITY_DN166938_c0_g1	0.00	0.00	0.00	6.66	0.00	0.00	12.60	0.00	0.00	6.23
TRINITY_DN166939_c0_g1	0.00	12.20	0.00	0.00	0.00	40.65	25.12	7.16	40.62	0.00
TRINITY_DN166939_c0_g2	9.84	0.00	9.97	19.13	10.23	33.41	0.00	9.56	11.46	0.00
TRINITY_DN16693_c0_g1	2.32	3.15	0.00	0.00	2.60	0.00	0.00	0.00	6.61	4.69
TRINITY_DN16693_c1_g1	76.33	54.03	41.90	42.22	34.85	45.65	97.45	36.70	115.74	167.17
TRINITY_DN16693_c1_g2	0.00	0.00	4.52	4.45	0.00	0.00	0.00	4.43	0.00	16.48
TRINITY_DN16693_c1_g3	0.00	0.00	0.00	0.00	0.00	0.00	0.00	0.00	0.00	0.00
TRINITY_DN166940_c0_g1	0.00	0.00	0.00	0.00	0.00	0.00	0.00	0.00	0.00	0.00
TRINITY_DN166940_c0_g2	10.37	0.00	0.00	5.10	0.00	19.19	0.00	13.35	0.00	23.36
TRINITY_DN166940_c0_g3	0.00	0.00	0.00	0.00	0.00	0.00	0.00	0.00	0.00	0.00
TRINITY_DN166942_c0_g1	12.12	15.02	0.00	0.00	0.00	0.00	0.00	0.00	11.84	22.50
TRINITY_DN166942_c1_g1	12.58	0.00	0.00	0.00	0.00	0.00	0.00	0.00	0.00	0.00
TRINITY_DN166942_c1_g2	0.00	0.00	0.00	0.00	0.00	0.00	0.00	0.00	0.00	0.00
TRINITY_DN166942_c1_g3	0.00	0.00	0.00	0.00	0.00	0.00	0.00	4.72	0.00	0.00
TRINITY_DN166942_c4_g1	0.00	0.00	38.83	0.00	0.00	0.00	18.79	0.00	0.00	0.00
TRINITY_DN166942_c5_g1	0.00	0.00	0.00	0.00	0.00	0.00	0.00	0.00	0.00	0.00
TRINITY_DN166944_c0_g1	0.00	0.00	0.00	0.00	0.00	0.00	0.00	0.00	0.00	8.24
TRINITY_DN166944_c1_g1	0.00	0.00	0.00	0.00	0.00	0.00	0.00	0.00	0.00	0.00
TRINITY_DN166945_c0_g1	0.00	14.28	0.00	44.53	0.00	0.00	15.30	0.00	11.26	0.00
TRINITY_DN166946_c0_g1	18.32	0.00	0.00	0.00	0.00	0.00	0.00	0.00	0.00	10.31
TRINITY_DN166948_c0_g1	0.00	0.00	0.00	0.00	0.00	0.00	0.00	0.00	0.00	0.00
TRINITY_DN166948_c0_g2	0.00	0.00	0.00	0.00	0.00	0.00	0.00	0.00	0.00	13.31
TRINITY_DN166948_c1_g1	5.17	5.90	5.19	0.00	0.00	0.00	6.42	0.00	4.90	14.20
TRINITY_DN166948_c2_g1	0.00	0.00	0.00	0.00	0.00	0.00	0.00	0.00	0.00	0.00
TRINITY_DN166948_c2_g2	0.00	0.00	0.00	0.00	0.00	0.00	3.74	0.00	0.00	0.00
TRINITY_DN166948_c2_g3	0.00	0.00	0.00	0.00	0.00	0.00	0.00	0.00	0.00	0.00
TRINITY_DN166948_c3_g1	5.00	0.00	0.00	0.00	0.00	0.00	0.00	0.00	0.00	0.00
TRINITY_DN16694_c1_g2	0.00	8.68	0.00	0.00	7.61	0.00	0.00	0.00	6.96	13.40
TRINITY_DN16694_c2_g1	0.00	5.02	4.46	10.49	0.00	0.00	0.00	0.00	9.74	19.30
TRINITY_DN16694_c2_g2	0.00	0.00	0.00	0.00	0.00	0.00	0.00	0.00	0.00	20.37
TRINITY_DN16694_c2_g4	0.00	13.90	0.00	0.00	0.00	0.00	0.00	0.00	0.00	0.00
TRINITY_DN16694_c3_g1	0.00	0.00	0.00	13.87	0.00	12.24	0.00	0.00	0.00	6.71
TRINITY_DN16694_c7_g1	0.00	0.00	0.00	0.00	0.00	0.00	0.00	0.00	0.00	0.00
TRINITY_DN16694_c8_g1	0.00	0.00	0.00	0.00	0.00	0.00	0.00	0.00	0.00	0.00
TRINITY_DN166951_c0_g1	0.00	0.00	0.00	0.00	0.00	0.00	0.00	0.00	0.00	0.00
TRINITY_DN166952_c0_g1	0.00	0.00	50.72	0.00	11.89	0.00	0.00	0.00	0.00	0.00
TRINITY_DN166952_c1_g1	0.00	0.00	0.00	0.00	0.00	0.00	11.66	0.00	0.00	0.00
TRINITY_DN166952_c2_g1	0.00	0.00	0.00	0.00	0.00	0.00	0.00	0.00	0.00	0.00
TRINITY_DN166952_c3_g1	0.00	0.00	0.00	0.00	0.00	0.00	0.00	0.00	0.00	0.00
TRINITY_DN166953_c1_g1	0.00	0.00	0.00	0.00	17.47	0.00	0.00	0.00	0.00	0.00
TRINITY_DN166954_c0_g1	4.51	0.00	0.00	0.00	0.00	0.00	2.64	0.00	0.00	0.00
TRINITY_DN166954_c2_g1	0.00	6.75	0.00	0.00	0.00	0.00	0.00	0.00	0.00	10.68
TRINITY_DN166955_c0_g1	0.00	0.00	0.00	3.61	0.00	0.00	0.00	0.00	3.49	0.00
TRINITY_DN166956_c0_g1	0.00	0.00	0.00	0.00	0.00	0.00	0.00	0.00	0.00	0.00
TRINITY_DN166956_c1_g1	0.00	0.00	0.00	0.00	0.00	0.00	0.00	0.00	12.78	28.49
TRINITY_DN166956_c1_g2	0.00	0.00	0.00	0.00	0.00	15.71	0.00	17.40	0.00	0.00
TRINITY_DN166957_c0_g1	0.00	0.00	0.00	0.00	0.00	0.00	0.00	0.00	0.00	0.00
TRINITY_DN166957_c1_g1	0.00	0.00	0.00	0.00	14.76	0.00	0.00	0.00	0.00	0.00
TRINITY_DN166958_c0_g1	0.00	0.00	0.00	0.00	0.00	0.00	0.00	0.00	0.00	0.00
TRINITY_DN166959_c0_g1	0.00	0.00	0.00	0.00	0.00	0.00	0.00	0.00	0.00	0.00
TRINITY_DN166959_c1_g1	0.00	0.00	0.00	0.00	0.00	0.00	0.00	0.00	0.00	0.00
TRINITY_DN16695_c0_g1	0.00	6.61	0.00	4.60	4.93	4.61	0.00	0.00	0.00	9.68
TRINITY_DN16695_c1_g1	13.68	0.00	18.82	0.00	52.30	0.00	0.00	0.00	0.00	0.00
TRINITY_DN16695_c1_g2	0.00	0.00	0.00	0.00	0.00	0.00	0.00	0.00	0.00	20.23
TRINITY_DN16695_c1_g3	0.00	0.00	0.00	0.00	0.00	0.00	0.00	0.00	8.21	0.00
TRINITY_DN166960_c0_g1	0.00	21.35	4.47	13.20	0.00	4.90	5.51	8.77	14.59	13.98
TRINITY_DN166960_c0_g2	5.96	0.00	0.00	0.00	0.00	0.00	0.00	0.00	0.00	0.00
TRINITY_DN166960_c1_g1	0.00	0.00	0.00	0.00	0.00	0.00	0.00	0.00	14.91	0.00
TRINITY_DN166960_c2_g1	19.92	0.00	0.00	0.00	0.00	0.00	0.00	0.00	0.00	28.53
TRINITY_DN166961_c0_g1	0.00	0.00	0.00	0.00	0.00	0.00	0.00	0.00	0.00	0.00
TRINITY_DN166962_c0_g1	0.00	0.00	0.00	0.00	0.00	0.00	0.00	0.00	0.00	0.00
TRINITY_DN166962_c0_g2	29.47	0.00	0.00	0.00	0.00	0.00	0.00	0.00	0.00	0.00
TRINITY_DN166962_c0_g3	0.00	0.00	0.00	0.00	0.00	0.00	0.00	0.00	0.00	0.00
TRINITY_DN166962_c0_g4	0.00	0.00	0.00	0.00	0.00	0.00	0.00	0.00	0.00	0.00
TRINITY_DN166962_c0_g5	0.00	0.00	0.00	0.00	0.00	0.00	0.00	0.00	11.43	8.76
TRINITY_DN166962_c0_g6	0.00	0.00	0.00	0.00	0.00	0.00	0.00	0.00	0.00	13.43
TRINITY_DN166962_c0_g7	0.00	0.00	0.00	0.00	0.00	0.00	0.00	0.00	0.00	3.36
TRINITY_DN166962_c1_g1	0.00	26.70	0.00	0.00	0.00	0.00	0.00	0.00	0.00	0.00
TRINITY_DN166962_c2_g1	0.00	0.00	0.00	0.00	0.00	0.00	0.00	0.00	0.00	0.00
TRINITY_DN166962_c3_g1	0.00	6.63	0.00	0.00	0.00	0.00	0.00	0.00	0.00	10.51
TRINITY_DN166962_c4_g1	0.00	0.00	0.00	0.00	0.00	0.00	0.00	0.00	0.00	11.33
TRINITY_DN166964_c0_g1	15.70	31.04	5.21	7.82	8.26	4.47	18.54	7.63	10.07	21.42
TRINITY_DN166964_c0_g2	0.00	0.00	0.00	0.00	0.00	0.00	0.00	0.00	0.00	0.00
TRINITY_DN166964_c1_g1	0.00	0.00	0.00	0.00	0.00	0.00	0.00	0.00	0.00	0.00
TRINITY_DN166964_c3_g1	0.00	0.00	0.00	0.00	0.00	0.00	0.00	0.00	0.00	0.00
TRINITY_DN166966_c0_g1	15.66	0.00	0.00	0.00	0.00	0.00	20.42	0.00	0.00	28.48
TRINITY_DN166966_c0_g2	0.00	0.00	0.00	0.00	0.00	0.00	0.00	0.00	0.00	0.00
TRINITY_DN166966_c0_g4	0.00	0.00	0.00	18.53	0.00	0.00	0.00	0.00	0.00	0.00
TRINITY_DN166966_c0_g5	0.00	15.22	0.00	0.00	0.00	0.00	16.28	0.00	0.00	0.00
TRINITY_DN166966_c0_g6	0.00	0.00	0.00	0.00	0.00	0.00	0.00	0.00	0.00	8.83
TRINITY_DN166966_c0_g7	0.00	0.00	0.00	0.00	0.00	14.37	0.00	0.00	0.00	0.00
TRINITY_DN166966_c2_g1	0.00	0.00	0.00	0.00	0.00	0.00	0.00	0.00	0.00	0.00
TRINITY_DN166967_c0_g1	0.00	0.00	8.01	0.00	0.00	0.00	0.00	0.00	0.00	7.26
TRINITY_DN166968_c0_g1	0.00	19.33	8.18	0.00	0.00	0.00	0.00	0.00	0.00	0.00
TRINITY_DN16696_c0_g1	84.10	47.01	37.10	19.47	10.34	12.78	24.55	14.58	14.09	113.19
TRINITY_DN166971_c0_g1	0.00	0.00	0.00	0.00	0.00	0.00	0.00	0.00	0.00	2.51
TRINITY_DN166973_c0_g1	3.55	0.00	0.00	0.00	0.00	3.04	0.00	0.00	0.00	6.47
TRINITY_DN166975_c0_g1	0.00	0.00	0.00	0.00	0.00	0.00	0.00	0.00	0.00	0.00
TRINITY_DN166975_c0_g2	0.00	0.00	0.00	0.00	0.00	0.00	0.00	0.00	0.00	0.00
TRINITY_DN166975_c1_g1	0.00	0.00	0.00	0.00	0.00	0.00	0.00	0.00	0.00	0.00
TRINITY_DN166977_c0_g1	0.00	0.00	0.00	0.00	0.00	0.00	0.00	0.00	0.00	0.00
TRINITY_DN166979_c0_g1	0.00	0.00	0.00	0.00	0.00	0.00	0.00	0.00	0.00	0.00
TRINITY_DN166979_c0_g3	0.00	0.00	0.00	0.00	0.00	0.00	0.00	0.00	0.00	0.00
TRINITY_DN166979_c0_g4	0.00	0.00	0.00	0.00	0.00	0.00	0.00	0.00	0.00	0.00
TRINITY_DN166979_c0_g5	0.00	0.00	0.00	0.00	0.00	0.00	0.00	0.00	0.00	0.00
TRINITY_DN16697_c0_g1	7.94	4.72	11.03	7.96	3.35	2.70	14.69	4.60	13.02	7.21
TRINITY_DN166980_c0_g1	0.00	0.00	0.00	0.00	0.00	0.00	0.00	0.00	0.00	8.87
TRINITY_DN166980_c4_g1	0.00	0.00	0.00	0.00	0.00	0.00	0.00	0.00	0.00	0.00
TRINITY_DN166982_c0_g2	10.69	0.00	0.00	0.00	0.00	0.00	0.00	0.00	0.00	0.00
TRINITY_DN166982_c0_g4	0.00	0.00	0.00	0.00	7.36	0.00	0.00	0.00	0.00	0.00
TRINITY_DN166982_c0_g5	0.00	0.00	0.00	0.00	0.00	0.00	0.00	8.16	0.00	7.66
TRINITY_DN166982_c1_g1	0.00	0.00	6.08	0.00	0.00	0.00	0.00	0.00	0.00	0.00
TRINITY_DN166982_c3_g1	0.00	0.00	0.00	0.00	0.00	0.00	0.00	0.00	16.36	0.00
TRINITY_DN166983_c0_g1	0.00	0.00	0.00	0.00	0.00	0.00	0.00	0.00	0.00	11.42
TRINITY_DN166983_c1_g1	0.00	0.00	0.00	0.00	0.00	0.00	0.00	0.00	0.00	0.00
TRINITY_DN166984_c0_g1	0.00	0.00	0.00	0.00	0.00	0.00	0.00	0.00	0.00	0.00
TRINITY_DN166984_c0_g2	0.00	0.00	0.00	0.00	3.01	2.45	0.00	0.00	0.00	7.83
TRINITY_DN166984_c1_g1	0.00	0.00	0.00	0.00	0.00	0.00	0.00	0.00	0.00	0.00
TRINITY_DN166985_c0_g1	18.96	0.00	0.00	0.00	0.00	0.00	0.00	0.00	0.00	0.00
TRINITY_DN166985_c2_g1	0.00	0.00	7.78	0.00	0.00	0.00	0.00	0.00	0.00	14.09
TRINITY_DN166985_c3_g1	0.00	0.00	0.00	0.00	0.00	0.00	0.00	0.00	0.00	0.00
TRINITY_DN166986_c0_g1	0.00	0.00	0.00	0.00	0.00	0.00	0.00	0.00	27.84	0.00
TRINITY_DN166986_c10_g1	0.00	0.00	0.00	0.00	14.89	0.00	0.00	0.00	0.00	0.00
TRINITY_DN166986_c1_g1	3.72	1.97	0.00	1.86	1.97	0.00	0.00	0.00	0.00	1.69
TRINITY_DN166986_c1_g2	8.51	0.00	0.00	0.00	0.00	0.00	0.00	0.00	0.00	0.00
TRINITY_DN166986_c1_g3	0.00	0.00	0.00	0.00	0.00	0.00	0.00	0.00	0.00	0.00
TRINITY_DN166986_c6_g1	0.00	0.00	0.00	0.00	0.00	0.00	18.16	0.00	0.00	6.56
TRINITY_DN166986_c7_g1	0.00	0.00	0.00	0.00	0.00	0.00	0.00	0.00	0.00	0.00
TRINITY_DN166986_c8_g1	8.04	19.23	8.13	0.00	0.00	0.00	10.32	0.00	15.32	0.00
TRINITY_DN166987_c0_g1	0.00	0.00	0.00	0.00	0.00	0.00	0.00	0.00	0.00	11.86
TRINITY_DN166987_c1_g1	0.00	0.00	0.00	0.00	0.00	0.00	0.00	0.00	0.00	0.00
TRINITY_DN166987_c2_g1	28.94	0.00	0.00	0.00	0.00	0.00	0.00	0.00	0.00	13.20
TRINITY_DN166987_c3_g1	0.00	0.00	0.00	0.00	0.00	0.00	0.00	0.00	0.00	12.15
TRINITY_DN166989_c0_g1	6.05	44.10	46.38	12.21	10.42	7.14	9.44	24.33	32.58	56.44
TRINITY_DN166989_c2_g1	0.00	31.74	0.00	3.20	0.00	0.00	3.87	0.00	3.08	20.54
TRINITY_DN166989_c3_g1	0.00	0.00	0.00	0.00	0.00	0.00	0.00	0.00	0.00	0.00
TRINITY_DN166989_c4_g1	0.00	10.67	0.00	0.00	0.00	0.00	0.00	0.00	0.00	32.54
TRINITY_DN166989_c5_g1	0.00	0.00	0.00	0.00	11.99	0.00	0.00	0.00	0.00	0.00
TRINITY_DN16698_c0_g1	0.00	68.90	0.00	0.00	19.97	0.00	0.00	0.00	0.00	0.00
TRINITY_DN16698_c0_g2	0.00	8.20	0.00	6.81	0.00	0.00	8.81	0.00	6.59	21.89
TRINITY_DN16698_c1_g1	0.00	0.00	0.00	0.00	0.00	4.54	11.79	0.00	5.00	0.00
TRINITY_DN16698_c3_g1	0.00	0.00	0.00	0.00	0.00	0.00	0.00	0.00	10.21	0.00
TRINITY_DN166990_c0_g1	0.00	3.31	0.00	0.00	0.00	0.00	0.00	0.00	0.00	0.00
TRINITY_DN166992_c0_g1	0.00	0.00	0.00	16.18	0.00	14.37	0.00	0.00	0.00	0.00
TRINITY_DN166992_c1_g1	0.00	0.00	0.00	0.00	0.00	0.00	0.00	0.00	0.00	0.00
TRINITY_DN166992_c3_g1	0.00	0.00	0.00	0.00	0.00	0.00	0.00	0.00	0.00	0.00
TRINITY_DN166993_c0_g1	0.00	0.00	0.00	0.00	0.00	0.00	0.00	0.00	0.00	6.56
TRINITY_DN166993_c10_g1	0.00	22.97	0.00	0.00	0.00	0.00	0.00	0.00	0.00	0.00
TRINITY_DN166993_c1_g1	5.77	0.00	0.00	0.00	0.00	0.00	0.00	0.00	5.48	0.00
TRINITY_DN166993_c2_g1	0.00	8.52	0.00	0.00	0.00	0.00	0.00	0.00	3.65	10.48
TRINITY_DN166993_c4_g1	0.00	0.00	0.00	0.00	0.00	0.00	0.00	0.00	0.00	0.00
TRINITY_DN166993_c5_g1	0.00	0.00	0.00	0.00	0.00	0.00	0.00	0.00	0.00	0.00
TRINITY_DN166993_c6_g2	0.00	0.00	0.00	0.00	0.00	0.00	0.00	0.00	0.00	0.00
TRINITY_DN166993_c8_g1	0.00	0.00	0.00	0.00	3.95	0.00	0.00	0.00	0.00	0.27
TRINITY_DN166993_c9_g1	0.00	0.00	0.00	9.89	0.00	0.00	5.83	0.00	4.48	8.61
TRINITY_DN166994_c0_g1	0.00	0.00	0.00	0.00	0.00	8.11	0.00	0.00	0.00	8.61
TRINITY_DN166995_c0_g1	0.00	0.00	0.00	0.00	0.00	0.00	0.00	0.00	0.00	8.38
TRINITY_DN166996_c1_g1	2.47	3.45	0.00	0.68	0.00	0.00	0.00	0.00	1.98	3.66
TRINITY_DN166997_c0_g1	0.00	3.69	0.00	0.00	0.00	0.00	0.00	0.00	0.00	10.95
TRINITY_DN166997_c1_g1	0.00	0.00	0.00	0.00	0.00	0.00	0.00	0.00	0.00	0.00
TRINITY_DN166997_c2_g1	0.00	0.00	0.00	0.00	0.00	0.00	0.00	0.00	0.00	0.00
TRINITY_DN166998_c0_g1	0.00	0.00	0.00	0.00	0.00	0.00	0.00	0.00	0.00	0.00
TRINITY_DN166998_c0_g2	0.00	0.00	0.00	0.00	13.74	0.00	4.85	0.00	0.00	3.80
TRINITY_DN166998_c0_g3	0.00	4.95	0.00	0.00	0.00	0.00	0.00	1.52	1.53	18.57
TRINITY_DN166998_c1_g1	0.00	0.00	0.00	0.00	0.00	0.00	0.00	0.00	8.49	0.00
TRINITY_DN166998_c2_g1	0.00	8.82	0.00	7.28	0.00	0.00	0.00	0.00	0.00	6.79
TRINITY_DN166998_c4_g1	0.00	0.00	0.00	0.00	0.00	0.00	0.00	0.00	0.00	2.54
TRINITY_DN166998_c4_g2	0.00	6.57	1.55	4.71	0.00	1.33	3.59	0.00	7.61	9.96
TRINITY_DN166998_c5_g1	425.11	391.71	203.43	206.10	122.75	142.49	354.73	109.43	760.29	657.29
TRINITY_DN166998_c6_g1	0.00	0.00	0.00	0.00	0.00	0.00	0.00	0.00	0.00	0.00
TRINITY_DN166998_c9_g1	0.00	5.86	0.00	5.04	0.00	0.00	31.88	0.00	0.00	0.00
TRINITY_DN166999_c0_g1	0.00	0.00	0.00	0.00	0.00	0.00	18.09	0.00	0.00	0.00
TRINITY_DN166999_c1_g1	0.00	14.59	0.00	0.00	0.00	0.00	0.00	0.00	0.00	10.94
TRINITY_DN16699_c0_g1	0.00	6.50	1.54	2.25	1.64	5.28	0.00	0.00	7.53	14.07
TRINITY_DN16699_c0_g2	0.00	0.00	0.00	0.00	0.00	0.00	0.00	0.00	0.00	40.46
TRINITY_DN16699_c0_g3	2.46	0.84	0.81	1.24	0.00	0.69	1.36	0.39	4.83	5.21
TRINITY_DN16699_c3_g1	17.49	0.00	0.00	8.56	0.00	0.00	0.00	0.00	0.00	0.00
TRINITY_DN16699_c4_g1	0.00	2.32	0.00	0.00	2.37	0.00	0.00	0.00	2.19	5.09
TRINITY_DN16699_c5_g1	0.00	0.00	0.00	0.00	0.00	0.00	0.00	0.00	3.31	0.00
TRINITY_DN16699_c6_g1	0.00	0.00	0.00	18.76	0.00	0.00	25.03	18.20	18.90	0.00
TRINITY_DN1669_c0_g1	282.84	301.49	189.81	239.53	212.28	151.63	373.53	91.21	580.27	1093.24
TRINITY_DN166_c0_g1	0.00	0.00	0.00	0.00	0.00	0.00	23.71	0.00	0.00	0.00
TRINITY_DN166_c2_g1	0.00	0.00	0.00	32.08	12.58	8.41	0.00	0.00	47.53	17.22
TRINITY_DN167000_c2_g1	0.00	0.00	0.00	0.00	0.00	0.00	0.00	0.00	0.00	0.00
TRINITY_DN167000_c3_g2	0.00	0.00	0.00	0.00	0.00	3.96	0.00	0.00	0.00	0.00
TRINITY_DN167000_c3_g3	0.00	0.00	0.00	0.00	0.00	0.00	0.00	0.00	8.85	0.00
TRINITY_DN167000_c3_g4	0.00	5.11	0.00	0.00	0.00	5.40	0.00	0.00	4.30	4.13
TRINITY_DN167000_c7_g1	0.00	0.00	0.00	0.00	0.00	0.00	0.00	0.00	0.00	0.00
TRINITY_DN167001_c0_g1	0.00	0.00	0.00	0.00	0.00	0.00	0.00	0.00	7.16	0.00
TRINITY_DN167001_c0_g2	0.00	0.00	0.00	0.00	0.00	0.00	0.00	0.00	8.74	0.00
TRINITY_DN167003_c0_g1	2.44	0.00	0.00	0.00	0.00	0.00	0.00	0.00	0.00	0.00
TRINITY_DN167003_c0_g2	0.00	0.00	0.00	7.46	0.00	0.00	0.00	0.00	0.00	0.00
TRINITY_DN167003_c4_g1	0.00	0.00	0.00	0.00	0.00	0.00	0.00	0.00	0.00	17.31
TRINITY_DN167003_c4_g2	0.00	74.30	0.00	0.00	0.00	0.00	0.00	0.00	0.00	14.00
TRINITY_DN167003_c5_g1	9.42	0.00	0.00	0.00	0.00	0.00	0.00	0.00	17.61	16.54
TRINITY_DN167003_c6_g1	0.00	0.00	0.00	0.00	0.00	0.00	0.00	0.00	0.00	0.00
TRINITY_DN167003_c7_g1	0.00	0.00	0.00	0.00	0.00	0.00	0.00	0.00	0.00	0.00
TRINITY_DN167003_c8_g1	11.42	0.00	0.00	0.00	0.00	0.00	0.00	0.00	0.00	0.00
TRINITY_DN167003_c9_g1	0.00	0.00	0.00	0.00	0.00	0.00	0.00	0.00	0.00	0.00
TRINITY_DN167004_c0_g2	0.00	0.00	0.00	0.00	14.93	0.00	0.00	0.00	14.34	27.00
TRINITY_DN167004_c2_g1	2.19	0.00	2.17	0.00	0.00	2.33	3.05	0.00	0.00	13.54
TRINITY_DN167004_c2_g2	3.34	0.00	0.00	0.00	0.00	0.00	0.00	0.00	0.00	0.00
TRINITY_DN167004_c3_g1	0.00	0.00	0.00	0.00	0.00	0.00	0.00	0.00	0.00	0.00
TRINITY_DN167004_c5_g1	0.00	0.00	0.00	2.85	0.00	0.00	0.00	0.00	16.47	13.01
TRINITY_DN167004_c6_g1	4.64	0.00	0.00	9.16	0.00	0.00	11.49	0.00	0.00	4.25
TRINITY_DN167004_c7_g1	12.74	0.00	0.00	0.00	0.00	3.65	0.00	0.00	0.00	0.00
TRINITY_DN167004_c8_g1	0.00	0.00	0.00	0.00	0.00	0.00	0.00	11.36	0.00	0.00
TRINITY_DN167006_c0_g1	0.00	0.00	0.00	0.00	0.00	0.00	0.00	0.00	0.00	0.00
TRINITY_DN167007_c0_g1	0.00	0.00	0.00	0.00	0.00	0.00	0.00	0.00	0.00	17.31
TRINITY_DN167009_c0_g1	0.00	0.00	0.00	0.00	0.00	3.69	0.00	0.00	0.00	0.00
TRINITY_DN16700_c0_g1	0.00	0.00	0.00	0.00	0.00	0.00	0.00	5.25	0.00	0.00
TRINITY_DN16700_c3_g1	0.00	0.00	0.00	0.00	0.00	0.00	0.00	0.00	0.00	0.00
TRINITY_DN16700_c3_g2	0.00	0.00	0.00	0.00	5.19	0.00	0.00	0.00	0.00	9.09
TRINITY_DN16700_c4_g1	29.20	0.00	0.00	0.00	0.00	0.00	0.00	0.00	28.07	0.00
TRINITY_DN16700_c7_g1	0.00	0.00	0.00	0.00	0.00	0.00	0.00	0.00	0.00	0.00
TRINITY_DN167010_c0_g1	0.00	0.00	0.00	0.00	0.00	0.00	0.00	0.00	0.00	0.00
TRINITY_DN167010_c0_g2	0.00	0.00	0.00	0.00	0.00	0.00	0.00	0.00	0.00	0.00
TRINITY_DN167010_c1_g2	0.00	0.00	0.00	0.00	13.13	0.00	0.00	0.00	0.00	11.57
TRINITY_DN167010_c1_g3	0.00	0.00	0.00	0.00	0.00	0.00	25.03	0.00	0.00	0.00
TRINITY_DN167010_c2_g1	0.00	0.00	0.00	0.00	0.00	0.00	0.00	0.00	0.00	0.00
TRINITY_DN167011_c0_g1	10.07	11.48	0.00	0.00	5.26	0.00	0.00	0.00	0.00	0.00
TRINITY_DN167012_c0_g1	0.00	0.00	0.00	0.00	0.00	0.00	10.67	0.00	0.00	0.00
TRINITY_DN167012_c0_g2	0.00	0.00	0.00	0.00	0.00	0.00	0.00	0.00	0.00	15.39
TRINITY_DN167012_c1_g1	0.00	0.00	18.77	15.14	6.53	0.00	12.00	0.00	11.89	34.72
TRINITY_DN167013_c0_g1	0.00	0.00	3.49	0.00	0.00	0.00	0.00	0.00	3.34	9.56
TRINITY_DN167013_c0_g2	0.00	0.00	0.00	6.84	3.62	0.00	0.00	0.00	6.60	3.14
TRINITY_DN167013_c1_g2	7.79	0.00	0.00	0.00	0.00	0.00	29.93	0.00	0.00	7.15
TRINITY_DN167013_c3_g1	0.00	0.00	0.00	0.00	0.00	0.00	0.00	0.00	0.00	0.00
TRINITY_DN167013_c4_g1	0.00	0.00	0.00	30.03	0.00	0.00	0.00	0.00	0.00	42.72
TRINITY_DN167013_c6_g1	12.39	0.00	19.03	0.00	28.48	0.00	0.00	0.00	19.45	20.06
TRINITY_DN167014_c2_g1	0.00	7.52	0.00	0.00	1.88	0.00	2.05	0.00	1.73	1.62
TRINITY_DN167014_c3_g1	0.00	0.00	0.00	0.00	0.00	3.64	0.00	0.00	4.16	2.59
TRINITY_DN167014_c5_g1	0.00	0.00	0.00	0.00	0.00	0.00	17.55	6.80	0.00	0.00
TRINITY_DN167014_c6_g1	0.00	0.00	0.00	0.00	0.00	0.00	0.00	0.00	11.34	0.00
TRINITY_DN167014_c7_g1	0.00	0.00	0.00	0.00	0.00	0.00	0.00	0.00	0.00	0.00
TRINITY_DN167016_c0_g1	0.00	0.00	0.00	0.00	0.00	0.00	0.00	0.00	0.00	15.13
TRINITY_DN167017_c0_g1	0.00	13.17	0.00	0.00	0.00	0.00	0.00	0.00	0.00	0.00
TRINITY_DN167017_c1_g1	0.00	0.00	0.00	0.00	0.00	0.00	0.00	0.00	0.00	0.00
TRINITY_DN167019_c0_g1	7.99	0.00	0.00	0.00	16.63	6.94	10.26	0.00	0.00	0.00
TRINITY_DN167019_c1_g1	0.00	0.00	0.00	0.00	0.00	0.00	0.00	0.00	0.00	0.00
TRINITY_DN167019_c2_g1	0.00	0.00	0.00	0.00	0.00	0.00	0.00	0.00	0.00	0.00
TRINITY_DN16701_c0_g1	6.05	0.00	6.03	12.03	0.00	2.59	9.37	0.00	10.82	40.09
TRINITY_DN16701_c0_g3	0.00	0.00	0.00	0.00	0.00	0.00	0.00	0.00	0.00	2.67
TRINITY_DN16701_c16_g1	0.00	0.00	0.00	0.00	0.00	0.00	0.00	0.00	0.00	0.00
TRINITY_DN16701_c1_g1	3.70	2.77	5.61	2.84	1.27	4.40	2.72	3.48	7.04	10.82
TRINITY_DN16701_c2_g2	0.00	0.01	0.00	0.02	0.00	0.00	0.00	22.90	0.00	69.43
TRINITY_DN16701_c2_g3	4.03	0.00	0.00	0.00	0.00	0.00	0.00	7.12	13.79	8.50
TRINITY_DN16701_c2_g4	0.00	0.00	0.00	0.00	0.00	0.00	13.43	10.01	0.00	0.00
TRINITY_DN16701_c6_g1	0.00	0.00	0.00	9.80	0.00	0.00	0.00	0.00	19.27	27.77
TRINITY_DN167020_c0_g1	29.84	0.00	0.00	7.64	0.00	2.12	45.92	0.00	7.19	12.52
TRINITY_DN167020_c0_g2	0.00	0.00	0.00	0.00	0.00	0.00	0.00	0.00	0.00	0.00
TRINITY_DN167020_c0_g3	0.00	4.88	4.54	4.56	0.00	0.00	0.00	0.00	0.00	8.30
TRINITY_DN167021_c0_g1	0.00	0.00	0.00	0.00	0.00	0.00	0.00	0.00	0.00	0.00
TRINITY_DN167021_c1_g1	0.00	0.00	0.00	0.00	0.00	0.00	0.00	0.00	0.00	0.00
TRINITY_DN167021_c3_g1	0.00	50.60	8.54	24.71	0.00	0.00	10.86	24.74	16.07	15.49
TRINITY_DN167022_c0_g1	3.49	15.97	18.35	0.00	0.00	1.43	17.83	0.00	0.00	6.61
TRINITY_DN167022_c0_g2	0.00	0.00	15.24	14.55	0.00	0.00	19.75	0.00	0.00	0.00
TRINITY_DN167022_c0_g3	0.00	0.00	0.00	3.28	0.00	0.00	0.00	0.00	12.64	0.00
TRINITY_DN167022_c0_g4	12.71	16.68	0.00	5.72	1.51	0.00	0.00	0.00	23.59	7.40
TRINITY_DN167023_c0_g1	3.39	3.73	0.00	0.00	0.00	2.90	0.00	0.00	0.00	3.09
TRINITY_DN167024_c0_g1	0.00	0.00	0.00	0.00	0.00	0.00	0.00	0.00	0.00	8.56
TRINITY_DN167024_c0_g2	0.00	0.00	0.00	0.00	0.00	0.00	0.00	0.00	0.00	0.00
TRINITY_DN167024_c0_g3	0.00	0.00	0.00	0.00	0.00	0.00	0.00	0.00	0.00	3.17
TRINITY_DN167024_c0_g4	4.71	0.00	0.00	0.00	0.00	4.05	0.00	0.00	4.48	0.00
TRINITY_DN167024_c0_g6	0.00	0.00	0.00	0.00	0.00	0.00	0.00	0.00	0.00	0.00
TRINITY_DN167024_c0_g7	0.00	0.00	0.00	0.00	0.00	0.00	0.00	0.00	0.00	9.91
TRINITY_DN167024_c1_g1	0.00	9.32	0.00	0.00	0.00	0.00	0.00	0.00	0.00	0.00
TRINITY_DN167024_c1_g2	0.00	4.18	0.00	0.00	7.88	0.00	0.00	3.68	0.00	0.00
TRINITY_DN167024_c5_g1	0.00	0.00	0.00	0.00	0.00	0.00	0.00	0.00	0.00	0.00
TRINITY_DN167024_c7_g1	0.00	0.00	0.00	0.00	0.00	0.00	0.00	0.00	0.00	0.00
TRINITY_DN167025_c0_g1	0.00	13.00	0.00	0.00	0.00	13.10	13.89	0.00	0.00	0.00
TRINITY_DN167026_c0_g1	0.00	0.00	0.00	2.31	2.44	0.00	22.08	0.00	6.69	4.20
TRINITY_DN167026_c1_g1	0.00	0.00	0.00	0.00	5.95	0.00	7.14	0.00	0.00	0.00
TRINITY_DN167028_c0_g1	0.00	0.00	0.00	5.45	14.43	1.93	0.00	0.00	5.27	0.00
TRINITY_DN167028_c0_g2	0.00	0.00	0.00	0.00	32.63	0.00	0.00	0.00	15.16	14.36
TRINITY_DN167028_c0_g3	0.00	0.00	0.00	10.69	0.00	0.00	14.36	21.25	42.24	0.00
TRINITY_DN16702_c0_g1	28.42	39.14	20.30	19.24	12.65	14.31	40.91	10.08	44.50	64.16
TRINITY_DN16702_c4_g1	0.00	0.00	0.00	0.00	0.00	0.00	0.00	0.00	0.00	15.76
TRINITY_DN167030_c0_g1	42.02	0.00	0.00	0.00	0.00	0.00	0.00	0.00	0.00	0.00
TRINITY_DN167032_c0_g1	0.00	0.00	0.00	0.00	14.52	0.00	0.00	0.00	0.00	0.00
TRINITY_DN167032_c0_g2	0.00	0.00	0.00	0.00	0.00	0.00	0.00	0.00	0.00	0.00
TRINITY_DN167032_c0_g3	19.16	0.00	0.00	0.00	0.00	0.00	0.00	0.00	0.00	0.00
TRINITY_DN167032_c0_g4	0.00	19.29	0.00	0.00	0.00	0.00	0.00	0.00	0.00	0.00
TRINITY_DN167032_c0_g6	0.00	0.00	0.00	0.00	0.00	0.00	0.00	0.00	0.00	36.71
TRINITY_DN167032_c1_g1	0.00	0.00	0.00	0.00	0.00	0.00	0.00	0.00	0.00	9.91
TRINITY_DN167032_c2_g1	0.00	0.00	0.00	0.00	0.00	0.00	0.00	0.00	0.00	0.00
TRINITY_DN167034_c0_g1	1.94	0.00	0.96	0.98	1.03	0.00	2.73	0.00	0.95	2.95
TRINITY_DN167034_c1_g1	0.00	0.00	0.00	0.00	0.00	0.00	0.00	0.00	0.00	0.00
TRINITY_DN167035_c1_g1	0.00	0.00	12.29	11.74	0.00	0.00	0.00	0.00	0.00	11.09
TRINITY_DN167035_c5_g1	2.88	5.02	0.95	2.90	3.05	2.45	2.16	0.92	4.69	15.69
TRINITY_DN167035_c6_g1	0.00	0.00	0.00	0.00	0.00	0.00	0.00	0.00	0.00	12.05
TRINITY_DN167035_c7_g1	0.00	0.00	0.00	0.00	0.00	0.00	0.00	15.15	0.00	0.00
TRINITY_DN167036_c0_g1	0.00	0.00	0.00	13.96	0.00	4.07	0.00	0.00	4.49	4.32
TRINITY_DN167036_c0_g2	0.00	0.00	0.00	0.00	0.00	0.00	0.00	0.00	0.00	0.00
TRINITY_DN167036_c1_g1	0.00	6.02	0.00	0.00	0.00	0.00	0.00	0.00	0.00	4.26
TRINITY_DN167036_c1_g2	0.00	0.00	0.00	0.00	0.00	0.00	0.00	7.53	14.60	7.04
TRINITY_DN167036_c2_g1	0.00	0.00	0.00	0.00	0.00	0.00	18.53	0.00	13.58	0.00
TRINITY_DN167037_c1_g1	0.00	0.92	0.00	1.80	4.74	1.52	2.01	1.72	4.38	16.26
TRINITY_DN167037_c2_g1	0.00	0.00	0.00	0.00	0.00	0.00	0.00	0.00	0.00	0.00
TRINITY_DN167038_c0_g1	0.00	0.00	0.00	0.00	0.00	0.00	0.00	0.00	0.00	0.00
TRINITY_DN167038_c0_g2	0.00	0.00	0.00	0.00	0.00	0.00	0.00	2.08	0.00	0.00
TRINITY_DN167038_c0_g3	0.00	0.00	0.00	0.00	0.00	0.00	0.00	0.00	0.93	0.00
TRINITY_DN167038_c0_g4	0.00	0.00	0.00	0.00	0.00	0.00	0.00	0.00	0.00	2.68
TRINITY_DN167038_c0_g5	0.00	0.00	0.00	0.00	0.00	0.00	0.00	0.00	0.00	0.00
TRINITY_DN167038_c1_g1	0.00	0.00	0.00	0.00	5.08	0.00	0.00	0.00	0.00	8.90
TRINITY_DN167038_c4_g1	0.00	0.00	0.00	0.00	0.00	0.00	0.00	0.00	7.34	0.00
TRINITY_DN167038_c5_g1	1.85	1.96	1.84	0.00	0.00	1.58	4.28	1.79	3.59	8.41
TRINITY_DN167038_c8_g1	0.00	0.00	0.00	0.00	0.00	0.00	0.00	0.00	0.00	0.00
TRINITY_DN167039_c0_g1	0.00	0.00	4.20	0.00	0.00	0.00	7.37	0.00	2.04	11.51
TRINITY_DN167039_c1_g1	0.00	0.00	9.72	0.00	0.00	0.00	0.00	0.00	0.00	26.45
TRINITY_DN167039_c2_g1	0.00	0.00	0.00	0.00	0.00	15.02	0.00	0.00	0.00	0.00
TRINITY_DN167039_c3_g1	2.31	0.00	0.00	0.00	2.43	1.97	0.00	0.00	0.00	0.00
TRINITY_DN167039_c4_g1	0.00	0.00	0.00	0.00	0.00	0.00	0.00	0.00	0.00	16.65
TRINITY_DN167039_c5_g1	0.00	0.00	0.00	0.00	0.00	0.00	0.00	0.00	0.00	0.00
TRINITY_DN16703_c0_g1	82.36	14.17	47.23	67.64	0.00	0.00	117.20	33.62	134.69	171.15
TRINITY_DN16703_c0_g2	0.00	0.00	10.03	19.26	0.00	8.56	38.03	14.07	55.62	78.51
TRINITY_DN16703_c0_g3	0.00	14.08	0.00	0.00	19.57	0.00	15.09	0.00	0.00	0.00
TRINITY_DN16703_c1_g1	0.00	0.00	0.00	6.48	0.00	0.00	0.00	0.00	0.00	15.61
TRINITY_DN167040_c0_g1	0.00	0.00	0.00	0.00	0.00	0.00	0.00	0.00	0.00	0.00
TRINITY_DN167040_c1_g1	5.61	0.00	0.00	0.00	0.00	0.00	0.00	0.00	0.00	0.00
TRINITY_DN167041_c0_g1	0.00	0.00	0.00	0.00	0.00	0.00	0.00	0.00	0.00	0.00
TRINITY_DN167041_c1_g2	0.00	0.00	9.22	0.00	9.48	0.00	0.00	0.00	0.00	0.00
TRINITY_DN167041_c1_g3	0.00	0.00	0.00	0.00	0.00	0.00	0.00	0.00	0.00	0.00
TRINITY_DN167041_c1_g4	0.00	10.18	0.00	0.00	4.71	0.00	5.56	0.00	0.00	8.24
TRINITY_DN167042_c0_g1	0.00	0.00	0.00	0.00	0.00	0.00	0.00	0.00	0.00	0.00
TRINITY_DN167043_c1_g1	16.97	0.00	0.00	0.00	0.00	0.00	0.00	0.00	16.36	13.76
TRINITY_DN167043_c3_g1	0.00	0.00	0.00	0.00	0.00	0.00	0.00	0.00	0.00	0.00
TRINITY_DN167043_c4_g1	57.66	0.00	0.00	0.00	0.00	0.00	0.00	0.00	0.00	35.00
TRINITY_DN167043_c5_g1	0.00	0.00	0.00	0.00	0.00	0.00	0.00	0.00	0.00	0.00
TRINITY_DN167044_c0_g1	0.00	0.00	0.00	0.00	0.00	0.00	0.00	0.00	0.00	0.00
TRINITY_DN167044_c0_g2	0.00	0.00	0.00	0.00	0.00	0.00	0.00	0.00	0.00	0.00
TRINITY_DN167045_c0_g1	12.13	0.00	13.65	0.00	0.00	0.00	21.10	0.00	0.00	0.00
TRINITY_DN167045_c0_g2	0.00	0.00	0.00	0.00	0.00	0.00	0.00	0.00	0.00	0.00
TRINITY_DN167045_c2_g1	0.00	0.00	0.00	0.00	0.00	0.00	0.00	0.00	0.00	0.00
TRINITY_DN167045_c2_g4	0.00	0.00	0.00	0.00	0.00	0.00	0.00	0.00	0.00	11.02
TRINITY_DN167045_c3_g1	0.00	0.00	0.00	0.00	0.00	0.00	0.00	0.00	0.00	0.00
TRINITY_DN167046_c0_g1	0.00	0.00	0.00	0.00	18.88	0.00	0.00	0.00	0.00	0.00
TRINITY_DN167046_c1_g1	0.00	0.00	0.00	0.00	0.00	0.00	0.00	0.00	0.00	0.00
TRINITY_DN167047_c0_g1	0.00	20.63	0.00	0.00	0.00	0.00	0.00	0.00	16.69	46.96
TRINITY_DN167047_c1_g1	0.00	32.95	0.00	0.00	0.00	0.00	0.00	0.00	0.00	0.00
TRINITY_DN167047_c1_g3	0.00	0.00	0.00	0.00	0.00	0.00	0.00	0.00	0.00	0.00
TRINITY_DN167047_c1_g4	0.00	0.00	0.00	0.00	0.00	0.00	0.00	0.00	26.08	33.49
TRINITY_DN167047_c1_g5	0.00	0.00	31.09	0.00	0.00	0.00	0.00	0.00	0.00	0.00
TRINITY_DN167047_c3_g1	0.00	0.00	0.00	0.00	0.00	0.00	0.00	0.00	0.00	37.56
TRINITY_DN167047_c4_g1	0.00	0.00	0.00	0.00	0.00	7.95	0.00	0.00	0.00	8.42
TRINITY_DN167048_c0_g1	0.00	17.66	14.75	0.00	0.00	0.00	36.18	0.00	27.31	26.63
TRINITY_DN167048_c0_g2	0.00	0.00	0.00	0.00	0.00	0.00	0.00	0.00	14.15	0.00
TRINITY_DN16704_c0_g1	0.00	0.00	0.00	0.00	0.00	0.00	0.00	0.00	0.00	0.00
TRINITY_DN16704_c0_g2	0.00	0.00	0.00	0.00	0.00	0.00	0.00	0.00	0.00	37.27
TRINITY_DN16704_c0_g3	0.00	0.00	0.00	0.00	0.00	10.42	22.07	0.00	0.00	22.04
TRINITY_DN16704_c0_g4	4.49	2.27	0.00	2.89	4.57	0.00	8.22	2.15	4.21	11.78
TRINITY_DN16704_c2_g1	0.00	0.00	0.00	0.00	0.00	0.00	0.00	0.00	16.84	15.76
TRINITY_DN16704_c2_g2	0.00	0.00	0.00	0.00	0.00	0.00	0.00	0.00	0.00	0.00
TRINITY_DN16704_c3_g1	0.00	0.00	0.00	0.00	0.00	0.00	0.00	0.00	0.00	0.00
TRINITY_DN16704_c4_g1	0.00	0.00	0.00	0.00	0.00	0.00	0.00	0.00	0.00	0.00
TRINITY_DN16704_c6_g2	0.00	0.00	0.00	0.00	0.00	0.00	0.00	0.00	0.00	0.00
TRINITY_DN167050_c0_g1	19.16	8.69	2.67	18.34	0.00	16.13	52.42	17.87	60.65	85.71
TRINITY_DN167050_c1_g1	0.00	0.00	0.00	0.00	0.00	0.00	0.00	0.00	0.00	0.00
TRINITY_DN167050_c2_g1	0.00	0.00	0.00	15.02	0.00	13.25	0.00	14.78	15.50	28.48
TRINITY_DN167050_c3_g1	0.00	0.00	0.00	0.00	0.00	0.00	0.00	0.00	17.59	8.47
TRINITY_DN167051_c0_g1	0.00	3.75	0.00	0.00	0.00	0.00	2.05	0.00	1.72	9.69
TRINITY_DN167051_c0_g2	0.00	0.00	0.00	0.00	0.00	0.00	0.00	0.00	0.00	0.00
TRINITY_DN167051_c0_g3	0.00	0.00	0.00	0.00	0.00	0.00	0.00	16.94	0.00	0.00
TRINITY_DN167051_c1_g1	0.00	0.00	0.00	0.00	0.00	0.00	0.00	0.00	3.27	0.00
TRINITY_DN167051_c1_g2	0.00	0.00	0.00	0.00	0.00	0.00	0.00	0.00	0.00	0.00
TRINITY_DN167051_c4_g1	0.00	8.90	0.00	0.00	0.00	0.00	7.67	0.00	3.06	17.48
TRINITY_DN167051_c5_g1	0.00	0.00	0.00	0.00	14.17	0.00	35.94	0.00	26.34	0.00
TRINITY_DN167053_c0_g1	2.02	3.10	1.00	1.02	1.07	0.00	1.69	1.94	3.48	5.05
TRINITY_DN167053_c4_g1	0.00	1.93	0.00	0.00	0.00	0.00	0.00	0.00	0.00	0.00
TRINITY_DN167054_c0_g1	0.00	0.00	0.00	0.00	13.64	11.27	0.00	0.00	0.00	0.00
TRINITY_DN167054_c0_g2	0.00	0.00	0.00	8.07	0.00	0.00	10.61	0.00	0.00	0.00
TRINITY_DN167054_c2_g1	0.00	0.00	0.00	0.00	0.00	0.00	0.00	0.00	0.00	13.54
TRINITY_DN167055_c0_g1	45.12	13.76	0.00	10.90	20.15	0.00	28.35	0.00	24.64	12.30
TRINITY_DN167055_c1_g2	0.00	0.00	0.00	0.00	0.00	0.00	0.00	0.00	0.00	0.00
TRINITY_DN167056_c0_g1	2.25	0.00	0.00	0.00	0.00	0.00	1.27	2.17	0.00	10.22
TRINITY_DN167057_c0_g1	11.74	0.00	0.00	0.00	0.00	0.00	0.00	11.27	0.00	0.00
TRINITY_DN167058_c0_g1	0.00	0.00	0.00	13.27	0.00	0.00	0.00	0.00	0.00	12.52
TRINITY_DN167059_c0_g1	19.07	0.00	9.66	0.00	0.00	0.00	0.00	0.00	0.00	0.00
TRINITY_DN167059_c1_g1	0.00	0.00	0.00	0.00	0.00	0.00	0.00	0.00	0.00	0.00
TRINITY_DN167059_c2_g1	0.00	0.00	0.00	0.00	0.00	0.00	0.00	0.00	0.00	0.00
TRINITY_DN167059_c3_g1	0.00	11.74	0.00	0.00	0.00	0.00	0.00	0.00	0.00	0.00
TRINITY_DN167059_c6_g1	0.00	0.00	0.00	0.00	0.00	0.00	0.00	0.00	0.00	0.00
TRINITY_DN16705_c0_g1	6.33	13.05	4.41	0.00	4.19	0.00	0.00	0.00	4.43	2.40
TRINITY_DN16705_c0_g2	0.00	5.95	0.00	0.00	5.39	2.19	6.04	0.00	2.66	8.06
TRINITY_DN16705_c10_g1	0.00	0.00	0.00	0.00	0.00	0.00	0.00	0.00	0.00	0.00
TRINITY_DN16705_c11_g1	0.00	0.00	0.00	0.00	0.00	0.00	0.00	0.00	3.81	7.30
TRINITY_DN16705_c1_g1	0.00	0.00	0.00	0.00	0.00	0.00	0.00	0.00	37.80	2.36
TRINITY_DN16705_c1_g2	0.00	0.00	0.00	0.00	0.00	0.00	0.00	0.00	0.00	7.30
TRINITY_DN16705_c3_g1	9.42	0.00	0.00	0.00	0.00	0.00	0.00	0.00	0.00	0.00
TRINITY_DN16705_c3_g2	0.00	0.00	0.36	18.38	0.00	1.11	4.33	0.00	6.87	5.84
TRINITY_DN16705_c4_g1	0.00	0.00	0.00	0.00	0.00	0.00	0.00	0.00	11.93	0.00
TRINITY_DN16705_c5_g1	0.00	0.00	0.00	0.00	0.00	9.16	0.00	0.00	0.00	26.86
TRINITY_DN16705_c5_g2	0.00	0.00	3.94	0.00	0.00	0.00	0.00	0.00	0.00	1.80
TRINITY_DN16705_c8_g1	0.00	0.00	0.00	0.00	0.00	0.00	0.00	0.00	18.90	0.00
TRINITY_DN16705_c9_g2	15.11	0.00	0.00	0.00	0.00	0.00	0.00	0.00	0.00	0.00
TRINITY_DN167060_c0_g1	5.35	2.89	0.00	0.00	0.00	0.00	6.33	6.25	0.00	12.01
TRINITY_DN167060_c0_g2	0.00	2.22	0.00	0.00	2.20	0.00	0.00	2.02	0.00	15.13
TRINITY_DN167060_c1_g1	0.00	0.00	0.00	0.00	0.00	0.00	0.00	0.00	0.00	7.11
TRINITY_DN167061_c0_g1	0.00	0.00	0.00	7.08	0.00	6.25	0.00	0.00	0.00	0.00
TRINITY_DN167061_c1_g1	0.00	0.00	3.11	0.00	0.00	0.00	0.00	3.05	0.00	2.84
TRINITY_DN167062_c0_g1	0.00	0.00	0.00	0.00	0.00	13.95	0.00	0.00	20.43	0.00
TRINITY_DN167062_c1_g1	0.00	0.00	0.00	0.00	0.00	3.80	0.00	0.00	4.20	4.04
TRINITY_DN167063_c1_g1	0.00	9.52	0.00	0.00	0.00	0.00	10.20	0.00	7.58	0.00
TRINITY_DN167064_c0_g1	0.00	14.28	0.00	0.00	0.00	0.00	0.00	24.15	12.11	32.85
TRINITY_DN167064_c1_g1	19.92	0.00	0.00	0.00	0.00	0.00	0.00	0.00	0.00	0.00
TRINITY_DN167064_c3_g1	0.00	0.00	0.00	0.00	0.00	0.00	0.00	0.00	0.00	0.00
TRINITY_DN167064_c5_g1	0.00	0.00	0.00	17.12	0.00	0.00	0.00	0.00	0.00	16.23
TRINITY_DN167064_c6_g1	0.00	0.00	0.00	0.00	0.00	0.00	0.00	0.00	0.00	0.00
TRINITY_DN167064_c7_g1	0.00	0.00	0.00	0.00	0.00	0.00	0.00	0.00	0.00	0.00
TRINITY_DN167065_c0_g1	0.00	0.00	0.00	0.00	0.00	0.00	0.00	0.00	0.00	0.00
TRINITY_DN167066_c0_g1	0.00	0.00	0.00	0.00	0.00	0.00	0.00	0.00	0.00	0.00
TRINITY_DN167066_c1_g2	0.00	0.00	0.00	0.00	0.00	0.00	0.00	0.00	0.00	0.00
TRINITY_DN167066_c5_g1	0.00	0.00	0.00	0.00	0.00	0.00	0.00	0.00	0.00	0.00
TRINITY_DN167066_c7_g1	0.00	0.00	0.00	0.00	0.00	0.00	0.00	0.00	0.00	0.00
TRINITY_DN167067_c0_g1	0.00	0.00	0.00	0.00	0.00	0.00	0.00	0.00	0.00	0.00
TRINITY_DN167067_c0_g2	0.00	0.00	0.00	0.00	0.00	0.00	0.00	0.00	0.00	0.00
TRINITY_DN167067_c0_g3	11.81	0.00	0.00	0.00	30.60	0.00	0.00	0.00	0.00	0.00
TRINITY_DN167067_c1_g1	0.00	0.00	0.00	0.00	0.00	0.00	0.00	0.00	0.00	0.00
TRINITY_DN167067_c2_g1	3.22	0.00	0.00	0.00	0.00	0.00	0.00	2.29	17.37	7.54
TRINITY_DN167067_c6_g1	9.36	0.00	0.00	0.00	0.00	0.00	0.00	0.00	0.00	8.61
TRINITY_DN167067_c8_g1	0.00	0.00	0.00	0.00	0.00	0.00	0.00	0.00	0.00	0.00
TRINITY_DN167069_c2_g1	0.00	0.00	0.00	0.00	0.00	0.00	0.00	0.00	0.00	0.00
TRINITY_DN167069_c4_g1	0.00	0.00	0.00	0.00	0.00	0.00	0.00	0.00	0.00	0.00
TRINITY_DN167069_c8_g1	0.00	0.00	0.00	0.00	8.23	0.00	0.00	0.00	0.00	7.26
TRINITY_DN16706_c0_g1	0.00	0.00	0.00	0.00	0.00	0.00	0.00	0.00	0.00	0.00
TRINITY_DN16706_c0_g3	0.00	0.00	0.00	0.00	0.00	0.00	0.00	0.00	0.00	0.00
TRINITY_DN16706_c16_g1	28.39	16.83	14.37	0.00	7.40	0.00	36.16	7.00	20.27	26.09
TRINITY_DN16706_c18_g1	0.00	0.00	0.00	0.00	0.00	0.00	0.00	0.00	15.58	0.00
TRINITY_DN16706_c1_g1	0.00	0.00	0.00	0.00	0.00	0.00	0.00	0.00	0.00	0.00
TRINITY_DN16706_c21_g1	0.00	0.00	0.00	0.00	0.00	0.00	0.00	0.00	0.00	0.00
TRINITY_DN167070_c0_g1	0.00	0.00	0.00	0.00	0.00	0.00	0.00	0.00	0.00	50.27
TRINITY_DN167071_c0_g1	0.00	0.00	0.00	0.00	0.00	0.00	0.00	0.00	0.00	0.00
TRINITY_DN167071_c0_g2	0.00	0.00	0.00	0.00	0.00	0.00	0.00	0.00	0.00	0.00
TRINITY_DN167071_c0_g3	0.00	0.00	0.00	0.00	0.00	0.00	0.00	0.00	0.00	0.00
TRINITY_DN167072_c0_g1	9.91	0.00	0.00	0.00	20.59	0.00	0.00	0.00	9.46	0.00
TRINITY_DN167072_c1_g1	0.00	0.00	0.00	0.00	0.00	0.00	0.00	0.00	6.99	0.00
TRINITY_DN167073_c0_g1	0.00	0.00	0.00	0.00	0.00	0.00	0.00	0.00	0.00	17.97
TRINITY_DN167073_c2_g1	0.00	0.00	0.00	0.00	0.00	0.00	0.00	0.00	0.00	32.12
TRINITY_DN167073_c3_g2	0.00	0.00	0.00	0.00	0.00	0.00	0.00	0.00	0.00	0.00
TRINITY_DN167073_c3_g3	0.00	0.00	0.00	0.00	0.00	0.00	0.00	0.00	0.00	0.00
TRINITY_DN167073_c5_g1	0.00	0.00	0.00	0.00	0.00	0.00	0.00	0.00	0.00	18.01
TRINITY_DN167074_c0_g1	0.00	0.00	0.00	0.00	0.00	0.00	6.61	0.00	0.00	0.00
TRINITY_DN167076_c0_g1	2.26	0.00	0.00	2.26	4.77	0.00	2.65	0.00	0.00	2.06
TRINITY_DN167077_c0_g1	0.00	3.88	0.00	3.48	0.00	0.00	0.00	0.00	0.00	22.60
TRINITY_DN167078_c0_g1	0.00	0.00	0.00	0.00	0.00	0.00	0.00	0.00	0.00	0.00
TRINITY_DN167079_c0_g1	0.00	0.00	0.00	0.00	0.00	0.00	0.00	0.00	0.00	0.00
TRINITY_DN16707_c0_g1	26.41	0.00	37.94	0.00	51.73	42.86	16.28	0.00	60.12	102.92
TRINITY_DN16707_c0_g2	20.97	40.58	0.00	0.00	0.00	0.00	0.00	0.00	0.00	20.21
TRINITY_DN167080_c0_g1	0.00	0.00	0.00	0.00	9.58	0.00	0.00	0.00	4.71	0.00
TRINITY_DN167080_c0_g2	0.00	0.00	0.00	0.00	0.00	0.00	0.00	0.00	0.00	10.55
TRINITY_DN167080_c0_g3	0.00	0.00	0.00	0.00	0.00	0.00	0.00	0.00	0.00	4.82
TRINITY_DN167080_c0_g4	0.00	0.00	0.00	16.80	0.00	0.00	0.00	0.00	0.00	47.76
TRINITY_DN167080_c1_g1	0.00	0.00	0.00	0.00	0.00	0.00	0.00	0.00	0.00	0.00
TRINITY_DN167080_c4_g1	0.00	0.00	0.00	0.00	0.00	0.00	0.00	0.00	0.00	0.00
TRINITY_DN167082_c0_g1	43.01	0.00	0.00	8.42	0.00	13.74	0.00	0.00	16.42	15.82
TRINITY_DN167082_c1_g1	0.00	0.00	0.00	0.00	0.00	0.00	0.00	0.00	0.00	0.00
TRINITY_DN167082_c5_g1	0.00	0.00	0.00	0.00	0.00	0.00	19.60	0.00	0.00	0.00
TRINITY_DN167083_c0_g1	0.00	0.00	0.00	0.00	0.00	0.00	0.00	0.00	0.00	0.00
TRINITY_DN167083_c0_g2	0.00	0.00	0.00	0.00	0.00	0.00	0.00	0.00	0.00	0.00
TRINITY_DN167083_c1_g1	0.00	61.81	0.00	0.00	0.00	0.00	0.00	0.00	8.03	23.23
TRINITY_DN167084_c1_g1	8.70	31.40	26.48	0.00	0.00	0.00	11.26	0.00	0.00	0.00
TRINITY_DN167085_c0_g2	0.00	0.00	38.37	0.00	19.44	0.00	0.00	0.00	18.30	17.16
TRINITY_DN167085_c8_g1	19.55	0.00	0.00	0.00	0.00	0.00	0.00	0.00	0.00	17.67
TRINITY_DN167086_c0_g1	0.00	0.00	0.00	0.00	0.00	0.00	0.00	0.00	0.00	0.00
TRINITY_DN167088_c0_g1	0.00	0.00	0.00	0.00	0.00	0.00	0.00	0.00	0.00	0.00
TRINITY_DN167088_c0_g2	0.00	0.00	0.00	0.00	0.00	0.00	0.00	0.00	24.05	0.00
TRINITY_DN167088_c0_g3	0.00	0.00	0.00	0.00	0.00	8.27	0.00	0.00	9.12	26.31
TRINITY_DN167088_c2_g1	0.00	0.00	0.00	0.00	0.00	0.00	0.00	0.00	0.00	0.00
TRINITY_DN167088_c3_g1	0.00	0.00	0.00	0.00	0.00	0.00	0.00	5.63	0.00	0.00
TRINITY_DN167089_c0_g1	17.65	0.00	17.80	0.00	18.07	0.00	0.00	0.00	11.84	17.46
TRINITY_DN167089_c1_g1	0.00	0.00	0.00	0.00	0.00	0.00	0.00	0.00	0.00	0.00
TRINITY_DN16708_c0_g1	14.39	27.34	19.80	20.45	12.24	13.38	32.90	10.90	56.95	80.37
TRINITY_DN16708_c0_g2	0.00	0.00	14.37	3.32	1.62	0.96	0.00	0.00	0.53	2.85
TRINITY_DN16708_c0_g3	0.00	0.00	0.00	0.00	0.00	0.00	0.00	0.00	5.97	0.00
TRINITY_DN16708_c1_g1	0.00	0.00	0.00	0.00	0.00	4.16	9.60	0.00	0.00	16.74
TRINITY_DN16708_c4_g1	0.00	0.00	0.00	31.64	0.00	0.00	0.00	0.00	31.77	0.00
TRINITY_DN167090_c0_g1	0.00	0.00	0.00	17.29	0.00	0.00	0.00	0.00	83.89	33.40
TRINITY_DN167090_c0_g2	0.00	0.00	0.00	0.00	0.00	15.99	0.00	0.00	0.00	17.16
TRINITY_DN167091_c1_g1	0.00	9.07	0.00	0.00	0.00	0.00	0.00	0.00	7.23	20.92
TRINITY_DN167091_c3_g1	0.00	0.00	0.00	0.00	0.00	2.67	0.00	0.00	0.00	0.00
TRINITY_DN167091_c5_g1	0.00	0.00	0.00	3.10	3.28	0.00	3.74	6.09	0.00	7.84
TRINITY_DN167091_c6_g1	0.00	0.00	0.00	0.00	4.84	7.96	0.00	0.00	0.00	4.24
TRINITY_DN167091_c7_g1	0.00	0.00	0.00	0.00	0.00	0.00	5.19	2.16	2.15	2.51
TRINITY_DN167091_c8_g1	0.00	0.00	0.00	0.00	0.00	0.00	0.00	0.00	0.00	0.00
TRINITY_DN167092_c1_g1	0.00	0.00	0.00	0.00	0.00	0.00	0.00	0.00	0.00	0.00
TRINITY_DN167093_c2_g1	7.87	0.00	0.00	7.71	0.00	0.00	0.00	0.00	0.00	0.00
TRINITY_DN167093_c3_g1	0.00	0.00	0.00	0.00	0.00	0.00	0.00	0.00	7.74	0.00
TRINITY_DN167093_c4_g1	0.00	0.00	0.00	0.00	0.00	0.00	0.00	0.00	0.00	0.00
TRINITY_DN167094_c0_g1	6.97	0.00	0.00	0.00	0.00	0.00	0.00	0.00	0.00	19.20
TRINITY_DN167094_c0_g2	0.00	0.00	0.00	0.00	0.00	0.00	0.00	0.00	0.00	0.00
TRINITY_DN167094_c0_g4	5.69	0.00	0.00	0.00	0.00	2.44	6.77	0.00	8.20	2.59
TRINITY_DN167094_c1_g1	0.00	0.00	0.00	0.00	0.00	0.00	0.00	0.00	0.00	68.66
TRINITY_DN167094_c3_g1	0.00	0.00	0.00	0.00	0.00	0.00	0.00	0.00	0.00	0.00
TRINITY_DN167095_c0_g1	0.00	0.00	0.00	0.00	0.00	0.00	0.00	0.00	0.00	0.00
TRINITY_DN167095_c3_g1	0.00	0.00	0.00	0.00	0.00	0.00	0.00	0.00	0.00	9.85
TRINITY_DN167096_c0_g1	0.00	0.00	0.00	0.00	0.00	0.00	0.00	0.00	0.00	0.00
TRINITY_DN167096_c0_g2	0.00	0.00	0.00	5.63	0.00	0.00	0.00	0.00	5.43	15.77
TRINITY_DN167096_c1_g1	0.00	0.00	0.00	0.00	0.00	0.00	0.00	0.00	0.00	0.00
TRINITY_DN167096_c2_g3	0.00	6.60	0.00	0.00	0.00	0.00	0.00	0.00	5.41	0.00
TRINITY_DN167096_c5_g1	3.20	3.50	0.00	0.00	0.00	0.00	7.67	9.37	3.06	20.39
TRINITY_DN167096_c7_g1	0.00	0.00	0.00	0.00	0.00	0.00	0.00	0.00	18.01	0.00
TRINITY_DN167096_c9_g1	0.00	0.00	0.00	0.00	0.00	0.00	0.00	0.00	0.00	18.39
TRINITY_DN167097_c0_g2	0.00	0.00	0.00	0.00	0.00	0.00	0.00	0.00	0.00	0.00
TRINITY_DN167097_c1_g1	0.00	0.00	0.00	15.82	0.00	0.00	0.00	0.00	0.00	0.00
TRINITY_DN167098_c0_g1	3.90	0.00	0.00	0.00	4.09	0.00	0.00	0.00	3.73	21.17
TRINITY_DN167098_c0_g2	0.00	0.00	0.00	0.00	0.00	0.00	0.00	0.00	0.00	0.00
TRINITY_DN167098_c1_g1	8.37	0.00	0.00	0.00	0.00	0.00	0.00	0.00	0.00	7.70
TRINITY_DN167099_c1_g1	0.00	0.00	0.00	0.00	14.39	0.00	0.00	0.00	0.00	0.00
TRINITY_DN16709_c0_g1	19.63	9.56	8.52	0.00	4.23	10.96	3.79	8.34	8.10	11.66
TRINITY_DN1670_c0_g1	8.17	11.55	5.85	8.17	7.09	9.67	13.26	4.05	18.37	25.70
TRINITY_DN1670_c0_g2	13.77	20.92	0.00	7.98	0.00	10.88	18.00	6.38	14.70	0.00
TRINITY_DN1670_c0_g3	2.07	17.23	12.88	0.00	6.56	11.81	20.11	12.05	13.95	31.44
TRINITY_DN1670_c1_g1	5.15	22.04	0.00	0.00	0.00	0.00	0.00	4.33	14.65	18.87
TRINITY_DN1670_c1_g2	0.00	0.00	0.00	14.69	0.00	0.00	58.43	0.00	13.69	13.00
TRINITY_DN1670_c2_g1	0.00	0.00	0.00	0.00	0.00	0.00	0.00	0.00	0.00	0.00
TRINITY_DN1670_c2_g2	0.00	0.00	0.00	0.00	0.00	0.00	0.00	0.00	0.00	0.00
TRINITY_DN1670_c3_g1	0.00	6.72	5.83	5.69	6.05	5.02	0.00	17.09	5.50	10.63
TRINITY_DN1670_c3_g2	21.95	0.00	0.00	0.00	34.72	0.00	0.00	0.00	0.00	12.39
TRINITY_DN1670_c5_g1	0.00	0.00	0.00	0.00	0.00	0.00	0.00	0.00	0.00	15.27
TRINITY_DN167100_c0_g1	0.00	14.17	0.00	0.00	0.00	0.00	0.00	0.00	0.00	0.00
TRINITY_DN167100_c1_g1	0.00	0.00	0.00	0.00	0.00	0.00	0.00	0.00	0.00	0.00
TRINITY_DN167100_c2_g1	0.00	0.00	0.00	0.00	0.00	0.00	0.00	0.00	0.00	0.00
TRINITY_DN167101_c0_g1	0.00	0.00	0.00	0.00	0.00	16.47	25.03	0.00	0.00	0.00
TRINITY_DN167101_c1_g1	221.01	283.74	240.40	226.98	170.60	172.86	549.41	102.53	441.25	711.27
TRINITY_DN167102_c0_g1	0.00	0.00	14.89	0.00	0.00	0.00	0.00	0.00	0.00	0.00
TRINITY_DN167103_c0_g2	5.35	1.88	5.31	0.00	0.00	1.52	2.05	0.00	3.46	3.24
TRINITY_DN167103_c0_g3	13.25	0.00	13.40	0.00	0.00	0.00	0.00	0.00	0.00	0.00
TRINITY_DN167103_c1_g1	8.36	4.70	0.00	4.14	4.38	0.00	0.00	0.00	23.91	15.30
TRINITY_DN167103_c1_g2	0.00	0.00	0.00	0.00	7.53	3.08	0.00	0.00	3.43	3.27
TRINITY_DN167103_c2_g2	0.00	0.00	0.00	0.00	0.00	0.00	0.00	0.00	0.00	0.00
TRINITY_DN167103_c4_g1	43.90	0.00	0.00	0.00	18.07	0.00	0.00	0.00	0.00	0.00
TRINITY_DN167103_c6_g1	0.00	0.00	0.00	0.00	0.00	0.00	0.00	0.00	0.00	17.16
TRINITY_DN167105_c0_g2	9.07	0.00	0.00	4.47	0.00	0.00	5.60	0.00	0.00	0.00
TRINITY_DN167105_c1_g1	0.00	0.00	0.00	0.00	0.00	0.00	0.00	0.00	0.00	0.00
TRINITY_DN167105_c3_g1	5.85	2.07	1.94	1.95	4.12	3.33	13.55	7.55	0.00	12.40
TRINITY_DN167107_c0_g1	2.88	0.00	0.00	0.00	0.00	2.46	0.00	0.00	2.76	2.62
TRINITY_DN167108_c0_g1	0.00	0.00	0.00	0.00	0.00	0.00	0.00	0.00	0.00	8.04
TRINITY_DN167108_c1_g1	0.00	0.00	0.00	0.00	0.00	0.00	0.00	0.00	0.00	0.00
TRINITY_DN167109_c0_g1	0.00	0.00	0.00	0.00	0.00	0.00	0.00	0.00	0.00	0.00
TRINITY_DN16710_c0_g1	21.93	0.00	43.37	4.88	0.00	0.00	0.00	0.00	12.57	0.00
TRINITY_DN16710_c1_g1	0.00	0.00	0.00	0.00	0.00	0.00	0.00	0.00	0.00	0.00
TRINITY_DN16710_c1_g2	0.00	0.00	0.00	0.00	0.00	0.00	0.00	0.00	0.00	12.62
TRINITY_DN16710_c2_g1	0.00	0.00	0.00	0.00	0.00	0.00	0.00	0.00	4.25	2.00
TRINITY_DN16710_c4_g1	0.00	0.00	0.00	0.00	0.00	0.00	0.00	0.00	0.00	12.42
TRINITY_DN16710_c5_g2	0.00	0.00	0.00	0.00	0.00	0.00	0.00	0.00	0.00	0.00
TRINITY_DN167110_c0_g1	0.00	0.00	6.89	0.00	0.00	0.00	0.00	0.00	16.24	6.26
TRINITY_DN167110_c0_g2	0.00	0.00	0.00	0.00	0.00	0.00	7.84	0.00	0.00	0.00
TRINITY_DN167110_c1_g1	13.68	0.00	0.00	0.00	0.00	0.00	0.00	0.00	13.17	12.52
TRINITY_DN167111_c0_g1	0.00	0.00	0.00	0.00	0.00	0.00	0.00	0.00	0.00	0.00
TRINITY_DN167111_c0_g2	0.00	0.00	0.00	0.00	0.00	0.00	0.00	0.00	0.00	0.00
TRINITY_DN167111_c1_g1	0.00	30.05	0.00	0.00	0.00	0.00	0.00	0.00	0.00	33.75
TRINITY_DN167112_c0_g1	9.26	0.00	0.00	0.00	0.00	0.00	0.00	0.00	0.00	17.03
TRINITY_DN167113_c0_g1	0.00	0.00	0.00	0.00	0.00	0.00	0.00	0.00	6.51	9.31
TRINITY_DN167113_c1_g1	0.00	0.00	0.00	0.00	0.00	0.00	0.00	0.00	0.00	0.00
TRINITY_DN167113_c5_g1	0.00	0.00	0.00	0.00	0.00	0.00	0.00	12.08	0.00	0.00
TRINITY_DN167114_c1_g1	0.00	0.00	0.00	0.00	0.00	0.00	0.00	0.00	0.00	0.00
TRINITY_DN167114_c1_g2	35.21	0.00	0.00	0.00	12.15	0.00	15.30	0.00	11.26	21.49
TRINITY_DN167114_c1_g4	0.00	0.00	0.00	0.00	0.00	0.00	0.00	0.00	0.00	0.00
TRINITY_DN167114_c2_g1	0.00	0.00	0.00	0.00	0.00	3.06	0.00	0.00	0.00	0.00
TRINITY_DN167115_c0_g2	0.00	0.00	0.00	0.00	0.00	0.00	0.00	0.00	0.00	0.00
TRINITY_DN167115_c1_g1	0.00	0.00	0.00	0.00	0.00	0.00	0.00	0.00	0.00	0.00
TRINITY_DN167115_c2_g1	0.00	0.00	0.00	0.00	0.00	0.00	0.00	0.00	0.00	0.00
TRINITY_DN167116_c1_g1	0.00	0.00	0.00	0.00	0.00	0.00	0.00	0.00	0.00	0.00
TRINITY_DN167116_c2_g1	0.00	0.00	0.00	0.00	0.00	0.00	0.00	0.00	0.00	0.00
TRINITY_DN167116_c3_g1	0.00	0.00	0.00	0.00	0.00	0.00	0.00	0.00	0.00	0.00
TRINITY_DN167116_c3_g2	3.70	0.00	0.00	0.00	0.00	0.00	0.00	0.00	0.00	0.00
TRINITY_DN167116_c3_g3	0.00	0.00	0.00	0.00	0.00	0.00	0.00	0.00	0.00	0.00
TRINITY_DN167116_c4_g1	4.90	0.00	0.00	0.00	0.00	0.00	0.00	0.00	0.00	8.96
TRINITY_DN167117_c0_g1	0.00	0.00	0.00	0.00	0.00	0.00	24.11	0.00	0.00	0.00
TRINITY_DN167117_c0_g2	0.00	0.00	6.49	0.00	0.00	0.00	0.00	0.00	6.10	5.92
TRINITY_DN167117_c1_g2	0.00	0.00	0.00	0.00	0.00	7.66	0.00	0.00	15.51	0.00
TRINITY_DN167117_c2_g1	0.00	0.00	0.00	0.00	0.00	0.00	0.00	0.00	0.00	0.00
TRINITY_DN167117_c3_g1	0.00	0.00	0.00	0.00	0.00	0.00	0.00	0.00	0.00	0.00
TRINITY_DN167117_c4_g1	0.00	0.00	0.00	0.00	0.00	0.00	0.00	0.00	0.00	0.00
TRINITY_DN167117_c6_g1	0.00	0.00	0.00	0.00	0.00	0.00	0.00	0.00	0.00	0.00
TRINITY_DN167117_c8_g1	0.00	0.00	0.00	0.00	0.00	0.00	0.00	0.00	0.00	51.49
TRINITY_DN167118_c0_g1	4.26	4.79	0.00	0.00	0.00	0.00	15.72	0.00	0.00	12.02
TRINITY_DN16711_c0_g1	18.64	4.14	13.31	2.33	10.48	4.43	3.90	2.04	20.17	33.21
TRINITY_DN16711_c0_g2	0.00	0.00	0.00	0.00	0.00	0.00	0.00	0.00	0.00	0.00
TRINITY_DN16711_c0_g3	0.00	0.00	0.00	0.00	0.00	0.00	0.00	0.00	0.00	0.00
TRINITY_DN16711_c11_g1	0.00	45.94	0.00	0.00	0.00	0.00	0.00	0.00	0.00	0.00
TRINITY_DN16711_c12_g1	0.00	0.00	0.00	0.00	0.00	0.00	0.00	17.09	0.00	0.00
TRINITY_DN16711_c13_g1	0.00	0.00	19.42	0.00	0.00	0.00	0.00	0.00	0.00	17.31
TRINITY_DN16711_c1_g1	17.48	166.57	0.00	0.00	17.92	0.00	22.70	16.37	0.00	31.52
TRINITY_DN16711_c1_g2	14.74	0.00	32.69	0.00	0.00	12.53	13.98	13.96	0.00	33.13
TRINITY_DN16711_c2_g1	1.84	7.65	3.66	2.38	0.00	0.00	11.17	2.31	10.71	11.20
TRINITY_DN16711_c2_g2	0.00	0.00	0.00	0.00	0.00	0.00	0.00	10.20	10.07	9.69
TRINITY_DN16711_c4_g1	0.00	2.19	2.05	0.00	0.00	0.00	0.00	0.00	0.00	1.93
TRINITY_DN16711_c6_g1	0.00	1.18	1.13	0.00	0.00	0.97	1.29	0.00	0.00	0.00
TRINITY_DN16711_c7_g1	0.00	0.00	0.00	0.00	0.00	6.74	0.00	0.00	0.00	0.00
TRINITY_DN16711_c9_g1	0.00	0.00	0.00	0.00	0.00	0.00	0.00	0.00	0.00	0.00
TRINITY_DN167121_c4_g1	0.00	0.00	52.04	0.00	0.00	0.00	0.00	0.00	0.00	0.00
TRINITY_DN167121_c4_g3	0.00	0.00	0.00	0.00	0.00	0.00	0.00	0.00	6.08	2.89
TRINITY_DN167121_c7_g1	0.00	0.00	0.00	0.00	0.00	0.00	0.00	0.00	0.00	0.00
TRINITY_DN167122_c1_g1	0.00	0.00	0.00	0.00	0.00	0.00	0.00	0.00	0.00	0.00
TRINITY_DN167123_c0_g1	0.00	0.00	0.00	24.31	0.00	0.00	0.00	0.00	0.00	0.00
TRINITY_DN167123_c1_g1	0.00	0.00	0.00	0.00	0.00	0.00	0.00	0.00	0.00	0.00
TRINITY_DN167123_c1_g2	37.92	0.00	0.00	0.00	0.00	0.00	0.00	0.00	0.00	0.00
TRINITY_DN167124_c0_g1	0.00	0.00	0.00	0.00	0.00	0.00	0.00	0.00	0.00	0.00
TRINITY_DN167125_c1_g1	0.00	0.00	0.00	0.00	0.00	0.00	0.00	0.00	0.00	0.00
TRINITY_DN167125_c3_g1	0.00	0.00	0.00	0.00	0.00	0.00	0.00	0.00	0.00	0.00
TRINITY_DN167126_c0_g1	6.26	0.00	0.00	0.00	0.00	0.00	0.00	0.00	0.00	0.00
TRINITY_DN167126_c1_g1	0.00	0.00	0.00	0.00	8.19	0.00	0.00	0.00	0.00	7.22
TRINITY_DN167127_c0_g1	0.00	0.00	0.00	0.00	0.00	0.00	0.00	0.00	0.00	0.00
TRINITY_DN167127_c0_g2	9.91	10.87	0.00	0.00	3.46	2.83	3.97	3.23	6.32	15.03
TRINITY_DN167127_c1_g1	0.00	0.00	0.00	0.00	0.00	0.00	6.02	0.00	0.00	0.00
TRINITY_DN167127_c1_g2	0.00	0.00	0.00	0.00	0.00	9.47	0.00	0.00	0.00	0.00
TRINITY_DN167127_c2_g1	0.00	0.00	3.32	0.00	0.00	0.00	0.00	0.00	0.00	0.00
TRINITY_DN167127_c4_g1	0.00	0.00	0.00	0.00	0.00	0.00	0.00	0.00	0.00	12.71
TRINITY_DN167127_c6_g1	0.00	0.00	0.00	0.00	0.00	0.00	0.00	0.00	0.00	0.00
TRINITY_DN167127_c7_g1	0.00	0.00	0.00	0.00	8.67	7.24	0.00	16.31	7.95	0.00
TRINITY_DN167128_c0_g1	0.00	0.00	0.00	0.00	0.00	0.00	25.48	0.00	0.00	0.00
TRINITY_DN167129_c0_g1	1.65	0.00	0.00	0.00	0.00	0.00	0.00	0.00	0.00	3.00
TRINITY_DN16712_c0_g1	0.00	0.00	0.00	19.38	0.00	8.61	0.00	0.00	0.00	0.00
TRINITY_DN16712_c0_g2	0.00	0.00	0.00	0.00	0.00	0.00	0.00	0.00	0.00	7.91
TRINITY_DN16712_c0_g3	3.53	6.48	3.59	0.00	0.00	0.00	2.82	1.41	0.00	22.95
TRINITY_DN16712_c1_g1	0.00	0.00	0.00	0.00	0.00	0.00	0.00	0.00	0.00	0.00
TRINITY_DN16712_c2_g1	17.66	0.00	7.93	36.58	0.00	1.24	0.00	0.00	6.80	58.61
TRINITY_DN16712_c7_g1	0.00	0.00	0.00	0.00	0.00	0.00	0.00	0.00	0.00	0.00
TRINITY_DN167130_c1_g1	0.00	0.00	0.00	0.00	0.00	0.00	0.00	0.00	0.00	0.00
TRINITY_DN167131_c0_g2	0.00	0.00	0.00	0.00	0.00	0.00	0.00	0.00	0.00	0.00
TRINITY_DN167132_c0_g1	0.00	0.00	0.00	0.00	0.00	0.00	0.00	0.00	0.00	0.00
TRINITY_DN167134_c1_g1	9.29	0.00	0.00	0.00	0.00	0.00	0.00	0.00	0.00	0.00
TRINITY_DN167135_c1_g1	0.00	0.00	0.00	0.00	0.00	0.00	0.00	0.00	0.00	0.00
TRINITY_DN167137_c0_g1	0.00	0.00	0.00	0.00	0.00	0.00	0.00	0.00	0.00	14.53
TRINITY_DN16713_c0_g2	18.32	7.11	0.00	12.00	0.00	0.00	0.00	0.00	0.00	39.33
TRINITY_DN16713_c0_g3	0.00	0.00	0.00	0.00	0.00	0.00	0.00	0.00	0.00	0.00
TRINITY_DN16713_c0_g4	0.00	0.00	0.00	0.00	0.00	25.05	0.00	0.00	14.15	43.63
TRINITY_DN16713_c0_g6	0.00	0.00	0.00	0.00	0.00	0.00	0.00	0.00	16.71	0.00
TRINITY_DN16713_c1_g1	0.00	20.26	0.00	0.00	0.00	0.00	0.00	0.00	0.00	0.00
TRINITY_DN16713_c4_g1	0.00	0.00	0.00	0.00	0.00	0.00	0.00	0.00	0.00	0.00
TRINITY_DN167140_c0_g1	0.00	0.00	0.00	0.00	0.00	0.00	0.00	5.50	10.62	15.39
TRINITY_DN167140_c0_g2	0.00	0.00	0.00	0.00	0.00	0.00	20.75	0.00	0.00	28.98
TRINITY_DN167140_c0_g4	0.00	0.00	0.00	0.00	0.00	0.00	0.00	0.00	0.00	0.00
TRINITY_DN167143_c0_g1	0.00	12.66	0.00	0.00	10.66	0.00	0.00	0.00	3.24	0.00
TRINITY_DN167143_c10_g1	0.00	0.00	0.00	0.00	0.00	0.00	0.00	0.00	24.52	0.00
TRINITY_DN167143_c12_g1	0.00	0.00	0.00	0.00	0.00	0.00	0.00	0.00	0.00	0.00
TRINITY_DN167143_c14_g1	0.00	0.00	0.00	0.00	0.00	0.00	0.00	0.00	0.00	0.00
TRINITY_DN167143_c1_g1	0.00	0.00	0.00	0.00	0.00	3.63	0.00	2.06	0.00	0.00
TRINITY_DN167143_c1_g2	25.55	0.00	0.00	14.90	0.00	0.00	20.23	0.00	2.45	9.20
TRINITY_DN167143_c1_g3	0.00	0.00	0.00	0.00	0.00	0.00	0.00	0.00	0.00	0.00
TRINITY_DN167143_c3_g1	15.40	0.00	0.00	0.00	0.00	0.00	0.00	0.00	0.00	0.00
TRINITY_DN167143_c4_g1	0.00	0.00	0.00	0.00	0.00	0.00	0.00	0.00	0.00	0.00
TRINITY_DN167143_c5_g1	0.00	0.00	0.00	0.00	0.00	0.00	0.00	0.00	0.00	0.00
TRINITY_DN167143_c6_g1	4.09	0.00	0.00	0.00	0.00	0.87	1.15	0.00	3.00	4.64
TRINITY_DN167143_c7_g1	0.00	0.00	0.00	0.00	0.00	6.87	0.00	0.00	7.53	0.00
TRINITY_DN167143_c8_g1	0.00	6.15	0.00	0.00	5.60	0.00	0.00	0.00	0.00	4.92
TRINITY_DN167143_c9_g1	36.91	21.84	0.00	0.00	0.00	0.00	95.26	0.00	71.12	17.60
TRINITY_DN167144_c0_g1	32.65	0.00	0.00	0.00	0.00	0.00	10.49	0.00	0.00	0.00
TRINITY_DN167145_c0_g1	0.00	0.00	0.00	0.00	10.29	0.00	0.00	0.00	0.00	9.09
TRINITY_DN167145_c1_g1	0.00	0.00	0.00	0.00	0.00	0.00	0.00	0.00	6.82	6.58
TRINITY_DN167145_c1_g2	0.00	0.00	0.00	0.00	0.00	0.00	0.00	0.00	0.00	0.00
TRINITY_DN167146_c0_g1	0.00	0.00	0.00	0.00	0.00	0.00	0.00	0.00	0.00	0.00
TRINITY_DN167146_c1_g1	0.00	0.00	0.00	0.00	0.00	0.00	0.00	0.00	0.00	0.00
TRINITY_DN167147_c0_g1	0.00	0.00	0.00	0.00	0.00	0.00	0.00	0.00	14.27	0.00
TRINITY_DN167147_c2_g1	0.00	0.00	0.00	0.00	0.00	11.69	0.00	0.00	0.00	12.52
TRINITY_DN167148_c0_g1	3.60	0.00	0.00	3.57	3.77	0.00	0.00	0.00	3.44	3.28
TRINITY_DN167149_c1_g1	0.00	0.00	0.00	5.45	0.00	0.00	6.94	0.00	5.27	0.00
TRINITY_DN16714_c0_g1	6.98	0.00	2.88	2.32	0.00	1.99	0.00	2.26	0.00	4.82
TRINITY_DN16714_c0_g2	0.00	0.00	0.00	0.00	6.78	0.00	0.00	0.57	9.77	0.00
TRINITY_DN16714_c0_g3	0.00	0.00	0.00	0.00	0.00	0.00	0.00	0.00	15.16	0.00
TRINITY_DN16714_c0_g5	0.00	16.15	0.00	0.00	0.00	0.00	0.00	0.00	0.00	0.00
TRINITY_DN16714_c1_g1	0.00	0.00	10.65	0.00	0.00	0.00	0.00	0.00	5.46	3.49
TRINITY_DN16714_c1_g2	26.25	50.50	16.91	15.91	30.06	22.30	43.17	20.17	69.42	131.39
TRINITY_DN16714_c3_g1	0.00	0.00	0.00	0.00	0.00	0.00	0.00	0.00	0.00	0.00
TRINITY_DN167150_c0_g1	0.00	0.00	0.00	0.00	0.00	0.00	0.00	0.00	0.00	0.00
TRINITY_DN167150_c1_g1	0.00	0.00	0.00	0.00	0.00	0.00	0.00	0.00	0.00	0.00
TRINITY_DN167151_c0_g1	0.00	0.00	0.00	0.00	0.00	0.00	0.00	0.00	0.00	0.00
TRINITY_DN167151_c0_g2	0.00	0.00	0.00	9.45	0.00	0.00	0.00	0.00	9.28	0.00
TRINITY_DN167151_c2_g1	0.00	0.00	0.00	0.00	0.00	0.00	0.00	0.00	0.00	0.00
TRINITY_DN167153_c0_g1	0.00	0.00	0.00	0.00	0.00	0.00	0.00	0.00	0.00	0.00
TRINITY_DN167153_c1_g1	0.00	0.00	0.00	0.00	0.00	0.00	0.00	0.00	0.00	0.00
TRINITY_DN167153_c2_g1	0.00	0.00	0.00	0.00	0.00	0.00	0.00	0.00	0.00	0.00
TRINITY_DN167153_c2_g2	3.11	0.00	3.10	3.09	0.00	0.00	0.00	0.00	2.98	2.84
TRINITY_DN167153_c2_g3	17.30	0.00	0.00	0.00	0.00	0.00	0.00	0.00	16.69	0.00
TRINITY_DN167153_c3_g1	9.91	0.00	0.00	0.00	0.00	0.00	0.00	0.00	0.00	0.00
TRINITY_DN167154_c0_g1	1.60	1.45	0.00	0.00	1.47	1.30	0.00	0.00	5.40	7.56
TRINITY_DN167154_c1_g1	8.67	0.00	0.00	0.00	0.00	0.00	0.00	0.00	2.92	0.00
TRINITY_DN167155_c0_g1	16.49	19.79	0.00	31.64	0.00	0.00	0.00	0.00	0.00	0.00
TRINITY_DN167156_c0_g1	5.96	13.85	0.00	0.00	0.00	0.00	15.01	0.00	0.00	0.00
TRINITY_DN167157_c0_g2	0.00	0.00	0.00	0.00	0.00	0.00	0.00	0.00	0.00	0.00
TRINITY_DN167158_c0_g1	0.00	0.00	0.00	0.00	0.00	0.00	0.00	0.00	0.00	8.87
TRINITY_DN167158_c0_g2	0.00	0.00	0.00	0.00	0.00	0.00	0.00	0.00	0.00	9.50
TRINITY_DN167158_c1_g1	0.00	0.00	0.00	0.00	0.00	0.00	0.00	0.00	0.00	0.00
TRINITY_DN167159_c0_g1	0.00	0.00	0.00	0.00	2.88	0.00	0.00	0.00	0.00	15.00
TRINITY_DN167159_c1_g1	0.00	0.00	0.00	0.00	0.00	0.00	0.00	0.00	0.00	0.00
TRINITY_DN16715_c0_g1	0.00	0.00	0.00	0.00	0.00	0.00	0.00	0.00	0.00	4.66
TRINITY_DN16715_c0_g2	0.00	0.00	0.00	0.00	0.00	0.00	0.00	0.00	0.00	0.00
TRINITY_DN16715_c1_g1	0.00	0.00	0.00	0.00	0.00	0.00	0.00	0.00	0.00	0.00
TRINITY_DN16715_c1_g2	5.59	0.00	0.00	0.00	0.00	0.00	0.00	0.00	0.00	0.00
TRINITY_DN167160_c0_g1	0.00	0.00	0.00	10.55	0.00	0.00	0.00	0.00	0.00	9.98
TRINITY_DN167160_c2_g1	0.00	0.00	0.00	0.00	0.00	0.00	0.00	0.00	0.00	0.00
TRINITY_DN167161_c0_g1	0.00	0.00	0.00	0.00	0.00	0.00	0.00	0.00	0.00	0.00
TRINITY_DN167162_c0_g1	18.62	21.25	30.03	0.00	33.06	11.05	28.95	11.35	76.91	162.55
TRINITY_DN167162_c1_g1	16.64	0.00	0.00	0.00	17.18	0.00	21.66	0.00	16.05	15.13
TRINITY_DN167163_c0_g1	0.00	0.00	0.00	0.00	0.00	0.00	0.00	0.00	0.00	0.00
TRINITY_DN167163_c1_g2	8.24	9.89	0.00	0.00	0.00	7.17	0.00	0.00	0.00	15.15
TRINITY_DN167163_c2_g1	0.00	0.00	0.00	0.00	0.00	0.00	0.00	0.00	0.00	8.37
TRINITY_DN167163_c4_g1	0.00	0.00	0.00	0.00	0.00	0.00	0.00	0.00	15.04	0.00
TRINITY_DN167163_c6_g1	0.00	0.00	0.00	0.00	0.00	0.00	0.00	0.00	0.00	15.00
TRINITY_DN167163_c7_g1	36.28	21.54	0.00	0.00	18.56	0.00	0.00	0.00	17.43	0.00
TRINITY_DN167164_c0_g1	17.48	0.00	0.00	13.60	4.32	14.76	15.72	0.00	22.17	3.77
TRINITY_DN167164_c0_g2	0.00	0.00	0.00	18.57	0.00	0.00	0.00	0.00	0.00	0.00
TRINITY_DN167164_c0_g3	0.00	0.00	0.00	0.00	0.00	0.00	0.00	0.00	0.00	0.00
TRINITY_DN167165_c0_g2	0.00	0.00	0.00	0.00	0.00	0.00	0.00	0.00	0.00	0.00
TRINITY_DN167165_c0_g3	0.00	0.00	0.00	0.00	0.00	0.00	0.00	0.00	0.00	0.00
TRINITY_DN167165_c0_g4	0.00	0.00	0.00	0.00	0.00	0.00	0.00	0.00	0.00	0.00
TRINITY_DN167165_c1_g1	0.00	0.00	0.00	0.00	0.00	0.00	0.00	0.00	0.00	0.00
TRINITY_DN167165_c2_g1	0.00	0.00	0.00	0.00	0.00	0.00	0.00	0.00	0.00	0.00
TRINITY_DN167165_c4_g1	0.00	0.00	0.00	0.00	0.00	0.00	0.00	0.00	0.00	13.20
TRINITY_DN167165_c5_g1	0.00	0.00	0.00	0.00	0.00	0.00	0.00	0.00	7.30	0.00
TRINITY_DN167167_c0_g1	0.00	4.24	3.81	3.78	4.00	3.27	0.00	3.74	3.64	10.44
TRINITY_DN167168_c0_g1	0.00	0.00	0.00	0.00	0.00	0.00	0.00	0.00	0.00	3.58
TRINITY_DN167168_c1_g1	0.00	2.27	3.65	0.00	3.88	0.00	0.00	0.00	0.00	5.58
TRINITY_DN16716_c0_g1	5.72	2.41	1.55	1.58	1.32	0.00	2.62	2.27	5.56	4.26
TRINITY_DN16716_c1_g1	0.00	0.00	0.00	0.00	0.00	0.00	0.00	0.00	0.00	0.00
TRINITY_DN16716_c3_g1	13.85	7.74	2.97	1.89	5.25	5.01	2.32	3.97	19.50	27.12
TRINITY_DN16716_c5_g1	0.00	0.00	0.00	0.00	0.00	0.00	0.00	0.00	0.00	11.57
TRINITY_DN16716_c6_g1	0.00	0.00	0.00	0.00	0.00	0.00	0.00	0.00	26.76	0.00
TRINITY_DN16716_c8_g1	0.00	0.00	13.32	0.00	0.00	0.00	0.00	0.00	0.00	12.05
TRINITY_DN16716_c9_g1	0.00	0.00	0.00	0.00	0.00	0.00	0.00	0.00	0.00	0.00
TRINITY_DN167170_c0_g1	0.00	0.00	0.00	0.00	0.00	0.00	0.00	0.00	14.27	0.00
TRINITY_DN167170_c0_g2	0.00	0.00	0.00	0.00	0.00	0.00	0.00	0.00	13.47	0.00
TRINITY_DN167170_c1_g1	0.00	0.00	0.00	0.00	0.00	0.00	0.00	0.00	0.00	0.00
TRINITY_DN167170_c1_g2	0.00	0.00	0.00	0.00	0.00	0.00	0.00	0.00	0.00	0.00
TRINITY_DN167171_c0_g1	2.50	3.25	6.37	0.00	0.00	0.00	0.00	0.00	0.00	5.50
TRINITY_DN167171_c1_g1	0.00	0.00	0.00	0.00	0.00	0.00	0.00	0.00	0.00	0.00
TRINITY_DN167172_c0_g1	0.00	0.00	0.00	0.00	0.00	0.00	0.00	0.00	0.00	1.11
TRINITY_DN167172_c0_g2	0.00	3.41	0.00	6.51	0.00	0.00	0.00	0.00	1.58	8.68
TRINITY_DN167172_c2_g1	18.28	0.00	0.00	0.00	0.00	0.00	0.00	0.00	0.00	0.00
TRINITY_DN167172_c2_g2	0.00	0.00	0.00	0.00	0.00	0.00	0.00	0.00	0.00	9.18
TRINITY_DN167172_c4_g1	0.00	0.00	0.00	0.00	0.00	0.00	0.00	0.00	0.00	5.69
TRINITY_DN167172_c6_g1	0.00	0.00	0.00	0.00	0.00	0.00	0.00	0.00	0.00	0.00
TRINITY_DN167173_c0_g1	0.00	0.00	0.00	0.00	0.00	0.00	0.00	0.00	12.02	11.42
TRINITY_DN167174_c0_g1	20.78	0.00	0.00	12.96	0.00	11.42	0.00	0.00	30.20	48.95
TRINITY_DN167174_c1_g1	0.00	0.00	0.00	0.00	0.00	0.00	0.00	0.00	0.00	0.00
TRINITY_DN167174_c1_g2	0.00	0.00	0.00	0.00	0.00	0.00	0.00	0.00	0.00	5.21
TRINITY_DN167175_c0_g1	16.64	0.00	0.00	0.00	0.00	0.00	0.00	0.00	0.00	0.00
TRINITY_DN167177_c0_g1	0.00	0.00	0.00	0.00	0.00	0.00	0.00	0.00	0.00	0.00
TRINITY_DN167177_c0_g3	0.00	0.00	0.00	0.00	13.95	0.00	0.00	0.00	0.00	24.67
TRINITY_DN167177_c2_g1	0.00	0.00	0.00	0.00	0.00	0.00	0.00	0.00	13.28	12.62
TRINITY_DN167177_c2_g2	0.00	0.00	0.00	0.00	0.00	0.00	0.00	0.00	0.00	0.00
TRINITY_DN167177_c2_g3	0.00	0.00	0.00	0.00	13.03	0.00	0.00	0.00	0.00	0.00
TRINITY_DN167177_c3_g1	0.00	0.00	0.00	0.00	0.00	0.00	0.00	0.00	17.14	0.00
TRINITY_DN167178_c0_g2	0.00	0.00	0.00	0.00	0.00	0.00	0.00	0.00	0.00	10.87
TRINITY_DN167179_c0_g1	0.00	0.00	0.00	0.00	0.00	0.00	0.00	0.00	0.00	0.00
TRINITY_DN16717_c0_g1	4.57	3.53	6.24	0.00	0.00	0.07	0.00	0.83	13.35	0.00
TRINITY_DN167180_c0_g1	0.00	0.00	0.00	0.00	0.00	0.00	0.00	0.00	0.00	0.00
TRINITY_DN167181_c0_g2	2.30	2.46	0.00	0.00	2.42	1.96	2.69	0.00	4.44	8.36
TRINITY_DN167181_c0_g3	0.00	0.00	0.00	0.00	32.63	0.00	0.00	0.00	15.16	28.73
TRINITY_DN167181_c0_g4	0.00	0.00	0.00	0.00	0.00	0.00	0.00	0.00	0.00	0.00
TRINITY_DN167181_c0_g5	3.29	18.07	0.00	0.00	0.00	2.82	3.08	0.00	3.15	9.00
TRINITY_DN167181_c0_g6	0.00	0.00	0.00	0.00	3.26	0.00	0.00	0.00	2.98	0.00
TRINITY_DN167181_c0_g7	0.00	0.00	0.00	0.00	0.00	0.00	0.00	0.00	7.64	7.32
TRINITY_DN167181_c0_g8	0.00	3.48	0.00	0.00	0.00	0.00	0.00	0.00	0.00	2.90
TRINITY_DN167182_c0_g1	0.00	0.00	0.00	0.00	0.00	0.00	0.00	0.00	0.00	0.00
TRINITY_DN167182_c1_g1	0.00	0.00	0.00	0.00	0.00	0.00	0.00	0.00	0.00	0.00
TRINITY_DN167182_c2_g1	0.00	0.00	0.00	0.00	0.00	0.00	6.11	0.00	0.00	4.71
TRINITY_DN167182_c3_g1	0.00	0.00	0.00	0.00	0.00	0.00	0.00	0.00	0.00	0.00
TRINITY_DN167184_c1_g1	7.60	0.00	0.00	0.00	0.00	0.00	0.00	0.00	7.23	0.00
TRINITY_DN167184_c2_g1	0.00	0.00	0.00	0.00	0.00	0.00	0.00	0.00	0.00	0.00
TRINITY_DN167185_c1_g1	17.97	0.00	0.00	0.00	0.00	0.00	0.00	0.00	0.00	0.00
TRINITY_DN167186_c0_g1	0.00	0.00	0.00	0.00	0.00	0.00	0.00	0.00	0.00	0.00
TRINITY_DN167186_c1_g1	0.00	0.00	0.00	0.00	0.00	0.00	0.00	0.00	0.00	8.56
TRINITY_DN167186_c2_g1	0.00	0.00	0.00	0.00	0.00	0.00	0.00	0.00	0.00	0.00
TRINITY_DN167188_c0_g1	0.00	0.00	0.00	0.00	0.00	0.00	18.89	0.00	19.32	11.69
TRINITY_DN167189_c0_g1	8.79	9.37	0.00	2.20	0.00	0.00	0.00	0.00	0.00	0.00
TRINITY_DN167189_c11_g1	0.00	0.00	0.00	0.00	0.00	0.00	0.00	0.00	0.00	0.00
TRINITY_DN167189_c1_g2	0.00	0.00	0.00	0.00	0.00	0.00	0.00	0.00	0.00	0.00
TRINITY_DN167189_c2_g1	0.00	0.00	0.00	0.00	0.00	0.00	4.45	0.00	14.39	0.00
TRINITY_DN167189_c2_g2	0.00	0.00	0.00	0.00	0.00	5.40	0.00	0.00	0.00	0.00
TRINITY_DN167189_c7_g1	0.00	0.00	0.00	0.00	0.00	0.00	0.00	0.00	0.00	12.52
TRINITY_DN167189_c8_g1	0.00	0.00	0.00	0.00	0.00	0.00	23.82	0.00	35.56	0.00
TRINITY_DN167189_c9_g1	0.00	0.00	0.00	7.99	0.00	0.00	0.00	0.00	0.00	0.00
TRINITY_DN16718_c0_g1	0.00	1.36	0.00	9.86	1.55	0.31	2.79	10.84	24.18	8.37
TRINITY_DN16718_c0_g2	0.00	10.34	7.97	0.00	0.00	0.00	5.32	0.00	3.29	12.81
TRINITY_DN16718_c1_g1	1.80	0.83	0.00	0.00	0.00	0.80	2.79	0.00	1.02	32.08
TRINITY_DN16718_c2_g1	0.00	0.00	0.00	1.89	0.00	0.00	0.96	3.65	1.45	0.00
TRINITY_DN16718_c3_g1	0.00	0.00	0.00	0.00	0.00	0.00	0.00	0.00	0.00	0.00
TRINITY_DN167190_c0_g1	0.00	0.00	0.00	0.00	0.00	20.84	0.00	0.00	23.37	0.00
TRINITY_DN167191_c0_g1	14.32	0.00	0.00	0.00	0.00	0.00	0.00	4.91	0.00	12.24
TRINITY_DN167191_c0_g2	0.00	0.00	0.00	0.00	0.00	0.00	0.00	0.00	0.00	0.00
TRINITY_DN167192_c0_g1	0.00	0.00	0.00	0.00	0.00	0.00	0.00	0.00	0.00	0.00
TRINITY_DN167192_c1_g1	18.14	0.00	0.00	0.00	0.00	0.00	0.00	0.00	0.00	0.00
TRINITY_DN167192_c1_g2	0.00	0.00	0.00	0.00	0.00	0.00	0.00	0.00	0.00	0.00
TRINITY_DN167193_c0_g3	2.06	2.90	2.09	1.04	1.49	2.39	1.13	4.74	4.84	13.62
TRINITY_DN167193_c1_g2	0.00	0.00	0.00	0.00	0.00	0.00	0.00	0.00	0.00	27.75
TRINITY_DN167193_c3_g1	6.45	30.28	0.00	0.00	6.73	0.00	0.00	0.00	0.00	5.94
TRINITY_DN167193_c4_g1	0.00	0.00	0.00	0.00	0.00	0.00	0.00	0.00	0.00	0.00
TRINITY_DN167194_c0_g1	0.00	0.00	0.00	8.42	0.00	7.49	0.00	0.00	0.00	8.71
TRINITY_DN167194_c0_g2	14.85	0.00	0.00	0.00	17.51	0.00	0.00	0.00	11.82	20.21
TRINITY_DN167195_c0_g1	0.00	0.00	0.00	0.00	0.00	0.00	0.00	0.00	0.00	3.18
TRINITY_DN167196_c0_g1	0.00	0.00	0.00	0.00	0.00	0.00	0.00	0.00	0.00	0.00
TRINITY_DN167196_c1_g1	0.00	0.00	0.00	0.00	0.00	0.00	0.00	0.00	0.00	0.00
TRINITY_DN167197_c0_g1	7.27	0.00	0.00	0.00	0.00	0.00	0.00	0.00	0.00	6.67
TRINITY_DN167197_c0_g3	0.00	0.00	0.00	0.00	0.00	0.00	0.00	0.00	0.00	0.00
TRINITY_DN167197_c1_g1	0.00	0.00	0.00	0.00	0.00	6.98	0.00	0.00	15.32	0.00
TRINITY_DN167198_c0_g2	16.09	0.00	0.00	0.00	0.00	0.00	0.00	0.00	15.43	29.20
TRINITY_DN167198_c2_g1	15.95	38.27	0.00	0.00	0.00	0.00	0.00	0.00	15.30	14.49
TRINITY_DN167198_c3_g1	0.00	0.00	0.00	0.00	0.00	0.00	0.00	0.00	17.97	33.71
TRINITY_DN167199_c0_g2	0.00	0.00	0.00	0.00	5.68	0.00	0.00	0.00	0.00	0.00
TRINITY_DN167199_c1_g1	3.56	0.00	0.00	0.00	0.00	3.78	0.00	0.00	3.40	0.00
TRINITY_DN167199_c2_g1	3.99	0.00	0.00	0.00	0.00	0.00	0.00	0.00	0.00	20.51
TRINITY_DN167199_c5_g1	0.00	0.00	0.00	0.00	0.00	0.00	0.00	0.00	0.00	0.00
TRINITY_DN16719_c0_g1	2.94	0.00	0.00	5.84	2.71	16.83	0.00	0.00	15.97	25.30
TRINITY_DN16719_c0_g2	0.00	0.00	1.69	0.00	0.00	0.00	0.00	0.00	0.00	5.21
TRINITY_DN1671_c0_g1	0.00	62.50	0.00	0.00	8.67	35.92	23.58	0.00	41.23	80.05
TRINITY_DN1671_c0_g2	90.74	82.34	0.00	43.81	0.00	40.00	58.70	21.42	89.86	147.65
TRINITY_DN1671_c0_g3	0.00	0.00	56.83	0.00	17.99	0.00	0.00	0.00	0.00	0.00
TRINITY_DN1671_c13_g1	0.00	0.00	4.14	3.09	2.20	0.00	0.00	0.00	0.00	7.57
TRINITY_DN167200_c0_g1	0.00	0.00	0.00	0.00	0.00	0.00	0.00	0.00	0.00	0.00
TRINITY_DN167200_c0_g2	0.00	32.18	0.00	0.00	0.00	0.00	11.53	0.00	0.00	7.26
TRINITY_DN167200_c0_g3	0.00	0.00	0.00	5.06	0.00	0.00	0.00	0.00	0.00	0.00
TRINITY_DN167200_c1_g1	0.00	0.00	0.00	0.00	0.00	0.00	0.00	0.00	0.00	0.00
TRINITY_DN167202_c0_g1	0.00	0.00	0.00	0.00	0.00	0.00	0.00	0.00	0.00	0.00
TRINITY_DN167204_c0_g1	0.00	0.00	0.00	0.00	0.00	0.00	0.00	0.00	0.00	0.00
TRINITY_DN167205_c0_g1	0.00	0.00	0.00	0.00	0.00	0.00	0.00	0.00	0.00	18.01
TRINITY_DN167205_c1_g1	30.18	17.96	0.00	0.00	0.00	0.00	0.00	0.00	0.00	0.00
TRINITY_DN167205_c2_g1	0.00	0.00	0.00	0.00	0.00	0.00	0.00	0.00	0.00	0.00
TRINITY_DN167205_c4_g1	0.00	0.00	0.00	0.00	0.00	0.00	0.00	0.00	0.00	46.96
TRINITY_DN167206_c0_g1	0.00	0.00	0.00	0.00	0.00	0.00	0.00	0.00	9.56	16.33
TRINITY_DN167206_c0_g2	13.55	8.00	0.00	0.00	0.00	5.90	0.00	0.00	22.56	7.58
TRINITY_DN167206_c2_g1	0.00	0.00	0.00	0.00	0.00	0.00	0.00	0.00	0.00	9.26
TRINITY_DN167207_c0_g1	0.00	4.19	3.77	7.47	3.95	0.00	0.00	0.00	0.00	6.88
TRINITY_DN167208_c0_g1	0.00	0.00	0.00	0.00	0.00	0.00	0.00	0.00	0.00	0.00
TRINITY_DN167208_c1_g1	0.00	0.00	0.00	0.00	0.00	0.00	0.00	0.00	0.00	11.86
TRINITY_DN167209_c0_g1	0.00	0.00	0.00	15.33	0.00	0.00	13.18	0.00	0.00	28.83
TRINITY_DN16720_c0_g1	10.09	0.00	0.00	0.00	0.00	9.75	13.10	0.00	0.00	0.00
TRINITY_DN16720_c0_g2	86.82	52.53	14.63	13.98	45.05	72.58	18.96	0.00	69.58	170.96
TRINITY_DN167210_c0_g1	4.44	4.48	0.00	0.00	9.46	4.58	0.00	0.00	4.08	15.98
TRINITY_DN167211_c0_g2	0.00	0.00	19.60	0.00	59.43	0.00	0.00	0.00	0.00	0.00
TRINITY_DN167212_c0_g1	0.00	16.28	0.00	0.00	13.84	0.00	0.00	0.00	0.00	24.48
TRINITY_DN167212_c1_g1	0.00	0.00	0.00	0.00	0.00	0.00	0.00	0.00	0.00	0.00
TRINITY_DN167212_c2_g1	8.58	0.00	0.00	0.00	0.00	0.00	5.28	0.00	0.00	7.85
TRINITY_DN167212_c2_g2	10.34	0.00	10.48	0.00	0.00	0.00	0.00	0.00	0.00	9.50
TRINITY_DN167212_c2_g4	0.00	0.00	0.00	0.00	0.00	0.00	0.00	0.00	0.00	0.00
TRINITY_DN167212_c2_g5	0.00	0.00	0.00	17.28	9.22	0.00	0.00	0.00	0.00	40.68
TRINITY_DN167212_c2_g6	10.95	23.13	7.96	7.31	1.93	7.78	14.74	5.30	8.85	29.85
TRINITY_DN167212_c3_g2	0.00	0.00	0.00	0.00	0.00	0.00	0.00	0.00	0.00	0.00
TRINITY_DN167212_c7_g1	0.00	11.51	0.00	18.46	0.00	0.00	0.00	0.00	18.13	0.00
TRINITY_DN167212_c8_g1	0.00	0.00	0.00	0.00	0.00	0.00	0.00	0.00	0.00	0.00
TRINITY_DN167212_c9_g1	0.00	0.00	0.00	0.00	0.00	10.14	15.39	0.00	0.00	0.00
TRINITY_DN167213_c0_g1	0.00	0.00	0.00	0.00	0.00	0.00	0.00	0.00	0.00	0.00
TRINITY_DN167213_c1_g1	3.55	0.00	0.00	0.00	0.00	12.22	8.95	0.00	10.18	15.13
TRINITY_DN167213_c1_g2	0.00	0.00	0.00	0.00	0.00	0.00	0.00	0.00	0.00	0.00
TRINITY_DN167213_c1_g3	0.00	0.00	0.00	0.00	0.00	0.00	0.00	0.00	0.00	16.54
TRINITY_DN167213_c1_g5	0.00	0.00	0.00	0.00	0.00	0.00	0.00	0.00	0.00	0.00
TRINITY_DN167214_c1_g1	0.00	0.00	0.00	0.00	0.00	0.00	0.00	0.00	0.00	0.00
TRINITY_DN167215_c0_g1	0.00	0.00	0.00	0.00	0.00	0.00	0.00	0.00	0.00	17.31
TRINITY_DN167215_c1_g1	0.00	0.00	0.00	0.00	0.00	0.00	0.00	0.00	0.00	0.00
TRINITY_DN167216_c0_g1	63.95	52.56	30.26	38.89	14.91	35.06	63.01	15.37	113.02	100.34
TRINITY_DN167216_c2_g1	4.22	5.89	0.00	0.00	1.49	3.60	3.21	2.72	34.27	10.23
TRINITY_DN167216_c3_g1	0.00	0.00	0.00	0.00	0.00	0.00	0.00	0.00	0.00	4.77
TRINITY_DN167216_c5_g1	0.00	20.10	0.00	0.00	0.00	0.00	0.00	0.00	0.00	0.00
TRINITY_DN167217_c1_g1	0.00	0.00	0.00	0.00	0.00	0.00	0.00	14.78	0.00	0.00
TRINITY_DN167217_c2_g1	0.00	0.00	0.00	10.69	0.00	0.00	0.00	0.00	0.00	0.00
TRINITY_DN167218_c10_g1	0.00	0.00	0.00	0.00	0.00	0.00	0.00	0.00	0.00	0.00
TRINITY_DN167218_c1_g2	0.00	6.15	0.00	0.00	5.60	0.00	26.75	0.00	0.00	0.00
TRINITY_DN167218_c2_g1	0.00	0.00	0.00	0.00	0.00	0.00	0.00	0.00	29.55	0.00
TRINITY_DN167218_c3_g1	0.00	0.00	0.00	0.00	0.00	0.00	0.00	0.00	0.00	0.00
TRINITY_DN167218_c5_g1	0.00	17.37	0.00	0.00	0.00	0.00	0.00	0.00	0.00	13.10
TRINITY_DN167218_c9_g1	0.00	0.00	0.00	0.00	0.00	0.00	0.00	0.00	0.00	12.71
TRINITY_DN167219_c0_g1	0.00	0.00	0.00	0.00	0.00	0.00	19.11	0.00	0.00	0.00
TRINITY_DN167219_c1_g1	0.00	0.00	0.00	0.00	0.00	0.00	0.00	0.00	0.00	0.00
TRINITY_DN167219_c2_g1	0.00	0.00	0.00	0.00	0.00	0.00	0.00	0.00	0.00	0.00
TRINITY_DN16721_c0_g1	18.35	38.34	0.00	0.00	0.00	0.00	45.34	17.11	41.76	50.14
TRINITY_DN16721_c0_g2	0.00	0.00	0.00	0.00	0.00	0.00	9.04	0.00	0.00	0.00
TRINITY_DN16721_c0_g3	0.00	0.00	0.00	0.00	0.00	0.00	0.00	0.00	8.39	0.00
TRINITY_DN16721_c0_g4	1.34	0.00	0.00	0.00	0.00	0.00	0.00	0.00	0.00	3.15
TRINITY_DN16721_c1_g1	3.12	3.47	0.00	1.00	0.00	0.00	0.00	2.88	0.97	0.00
TRINITY_DN16721_c1_g2	0.00	14.58	0.00	0.00	0.00	0.00	0.00	0.00	4.11	3.95
TRINITY_DN16721_c1_g3	13.12	14.79	0.00	8.64	0.00	7.53	5.39	0.00	8.33	8.00
TRINITY_DN16721_c1_g4	1.85	3.75	0.00	0.00	1.37	1.65	3.61	0.00	0.00	2.35
TRINITY_DN16721_c1_g5	0.00	21.54	0.00	0.00	0.00	0.00	0.00	0.00	0.00	49.13
TRINITY_DN16721_c2_g1	0.00	0.00	0.00	0.00	0.00	0.00	0.00	0.00	0.00	0.00
TRINITY_DN16721_c3_g1	0.71	1.16	0.00	0.72	1.21	0.00	0.80	0.00	3.50	5.19
TRINITY_DN16721_c4_g2	3.48	0.00	0.00	3.44	0.00	8.94	4.20	0.00	0.00	12.68
TRINITY_DN16721_c7_g1	0.00	0.00	0.00	0.00	0.00	0.00	0.00	0.00	0.00	0.00
TRINITY_DN167220_c0_g1	0.00	0.00	0.00	0.00	0.00	0.00	0.00	0.00	0.00	0.00
TRINITY_DN167221_c0_g1	7.91	0.00	0.00	0.00	0.00	0.00	0.00	0.00	5.20	0.00
TRINITY_DN167221_c1_g1	0.00	0.00	0.00	0.00	0.00	0.00	0.00	0.00	0.00	0.00
TRINITY_DN167222_c0_g1	4.25	0.00	0.00	0.00	0.00	0.00	10.44	4.17	0.00	0.00
TRINITY_DN167222_c0_g2	0.00	0.00	0.00	1.72	0.00	0.00	0.00	0.00	0.00	7.81
TRINITY_DN167223_c1_g1	0.00	0.00	0.00	3.17	3.35	2.73	0.00	0.00	0.00	3.96
TRINITY_DN167225_c0_g1	0.00	0.00	0.00	17.79	0.00	0.00	0.00	0.00	0.00	0.00
TRINITY_DN167225_c1_g1	0.00	0.00	0.00	0.00	0.00	0.00	0.00	0.00	0.00	0.00
TRINITY_DN167225_c2_g1	0.00	0.00	0.00	13.65	0.00	0.00	0.00	0.00	0.00	0.00
TRINITY_DN167225_c5_g1	0.00	0.00	0.00	0.00	0.00	0.00	0.00	0.00	0.00	0.00
TRINITY_DN167225_c6_g1	0.00	0.00	0.00	0.00	0.00	0.00	0.00	0.00	0.00	0.00
TRINITY_DN167226_c0_g1	0.00	0.00	0.00	0.00	0.00	0.00	0.00	0.00	0.00	0.00
TRINITY_DN167226_c1_g1	0.00	0.00	0.00	0.00	2.32	0.00	0.00	2.13	0.00	2.00
TRINITY_DN167226_c2_g1	0.00	0.00	0.00	0.00	0.00	0.00	0.00	0.00	7.12	13.07
TRINITY_DN167227_c1_g1	6.37	14.92	0.00	0.00	0.00	5.54	8.07	0.00	23.24	34.48
TRINITY_DN167227_c1_g3	0.00	0.00	0.00	0.00	0.00	0.00	0.00	0.00	7.13	6.87
TRINITY_DN167227_c1_g4	0.00	0.00	0.00	0.00	0.00	0.00	0.00	0.00	0.00	0.00
TRINITY_DN167227_c2_g1	6.78	0.00	0.00	0.00	0.00	0.00	0.00	0.00	19.33	5.53
TRINITY_DN167228_c0_g1	0.00	0.00	0.00	0.00	0.00	0.00	0.00	0.00	0.00	0.00
TRINITY_DN167229_c0_g1	31.03	0.00	0.00	0.00	0.00	0.00	20.23	0.00	29.82	56.52
TRINITY_DN16722_c0_g1	4.25	10.21	11.39	6.66	0.00	3.89	0.00	6.56	0.00	13.88
TRINITY_DN16722_c0_g2	9.04	0.00	12.65	0.00	0.00	10.72	0.00	0.00	12.02	11.42
TRINITY_DN16722_c2_g1	0.00	0.00	0.00	0.00	0.00	0.00	0.00	0.00	0.00	0.00
TRINITY_DN16722_c3_g1	0.00	0.00	0.00	0.00	0.00	0.00	0.00	0.00	0.00	2.51
TRINITY_DN167230_c1_g1	0.00	0.00	0.00	0.00	0.00	0.00	0.00	0.00	8.21	0.00
TRINITY_DN167230_c2_g1	0.00	17.64	0.00	0.00	0.00	0.00	0.00	0.00	0.00	4.72
TRINITY_DN167230_c5_g1	0.00	0.00	0.00	0.00	0.00	0.00	0.00	27.07	0.00	32.12
TRINITY_DN167230_c8_g1	8.28	0.00	0.00	0.00	0.00	0.00	0.00	0.00	0.00	0.00
TRINITY_DN167231_c0_g1	0.00	0.00	0.00	0.00	0.00	0.00	0.00	0.00	0.00	0.00
TRINITY_DN167231_c0_g3	0.00	0.00	0.00	0.00	0.00	0.00	0.00	0.00	0.00	0.00
TRINITY_DN167232_c0_g1	0.00	0.00	0.00	0.00	0.00	0.00	0.00	3.18	3.11	0.00
TRINITY_DN167232_c1_g1	0.00	0.00	0.00	0.00	0.00	0.00	0.00	0.00	0.00	0.00
TRINITY_DN167233_c0_g1	0.00	0.00	0.00	0.00	0.00	0.00	17.80	0.00	0.00	0.00
TRINITY_DN167233_c1_g1	0.00	0.00	0.00	0.00	0.00	0.00	0.00	0.00	0.00	0.00
TRINITY_DN167236_c0_g1	0.00	0.00	0.00	0.00	0.00	0.00	0.00	0.00	0.00	5.05
TRINITY_DN167236_c0_g2	0.00	0.00	0.00	0.00	0.00	0.00	0.00	0.00	16.52	0.00
TRINITY_DN167236_c0_g3	0.00	0.00	0.00	0.00	0.00	12.34	0.00	0.00	0.00	0.00
TRINITY_DN167237_c0_g1	0.00	3.46	0.00	0.00	0.00	0.00	0.00	0.00	0.00	0.00
TRINITY_DN167237_c2_g1	0.00	0.00	0.00	0.00	0.00	0.00	0.00	6.48	0.00	0.00
TRINITY_DN167238_c0_g4	0.00	0.00	0.00	0.00	0.00	0.00	21.10	0.00	12.57	10.67
TRINITY_DN167238_c0_g5	0.00	0.00	0.00	0.00	0.00	0.00	0.00	0.00	0.00	0.00
TRINITY_DN167238_c3_g1	0.00	0.00	0.00	0.00	0.00	0.00	0.00	0.00	0.00	0.00
TRINITY_DN167239_c0_g1	0.00	0.00	0.00	0.00	0.00	0.00	0.00	0.00	0.00	0.00
TRINITY_DN167239_c0_g2	0.00	0.00	0.00	0.00	0.00	0.00	0.00	0.00	0.00	12.52
TRINITY_DN167239_c1_g1	5.95	1.56	0.00	1.49	1.57	1.27	6.80	0.00	7.24	5.41
TRINITY_DN167239_c2_g1	2.46	2.64	0.00	0.00	0.00	2.10	2.90	0.00	6.31	5.92
TRINITY_DN167239_c3_g1	0.00	0.00	0.00	0.00	0.00	0.00	0.00	0.00	0.00	0.00
TRINITY_DN16723_c0_g1	0.00	10.90	1.00	1.18	0.46	0.00	7.86	3.94	2.19	26.53
TRINITY_DN16723_c1_g1	0.00	0.00	0.00	0.00	7.71	0.00	0.00	0.00	1.08	0.00
TRINITY_DN16723_c2_g1	0.00	0.00	0.00	0.00	0.00	0.00	0.00	0.00	0.00	0.00
TRINITY_DN16723_c3_g1	0.00	0.00	0.00	0.00	0.00	0.00	0.00	0.00	0.00	0.00
TRINITY_DN16723_c4_g1	0.00	0.00	0.00	0.00	0.00	0.00	0.00	0.00	0.00	28.69
TRINITY_DN167240_c0_g1	0.00	63.54	0.00	33.94	18.21	0.00	23.09	0.00	0.00	0.00
TRINITY_DN167240_c1_g1	0.00	11.59	0.00	0.00	9.92	0.00	12.36	0.00	9.12	17.52
TRINITY_DN167242_c0_g1	0.00	0.00	0.00	0.00	0.00	0.00	0.00	0.00	2.36	2.24
TRINITY_DN167242_c0_g2	0.00	0.00	0.00	8.24	9.55	5.87	5.62	26.91	19.62	24.58
TRINITY_DN167242_c1_g1	2.97	0.00	2.96	0.00	0.00	0.00	0.00	2.90	2.85	2.71
TRINITY_DN167242_c3_g1	0.00	0.00	0.00	0.00	0.00	0.00	0.00	0.00	5.18	15.03
TRINITY_DN167244_c0_g1	0.00	0.00	12.11	0.00	12.53	0.00	0.00	0.00	0.00	0.00
TRINITY_DN167244_c0_g2	0.00	0.00	0.00	0.00	0.00	0.00	0.00	0.00	0.00	8.83
TRINITY_DN167244_c1_g1	0.00	0.00	0.00	0.00	0.00	0.00	0.00	0.00	0.00	0.00
TRINITY_DN167244_c1_g2	0.00	0.00	0.00	0.00	0.00	0.00	0.00	0.00	0.00	1.87
TRINITY_DN167244_c3_g1	5.00	0.00	0.00	0.00	0.00	0.00	0.00	0.00	4.75	4.58
TRINITY_DN167246_c0_g1	0.00	17.13	0.00	0.00	0.00	4.31	6.22	0.00	9.52	0.00
TRINITY_DN167247_c0_g1	11.12	0.00	0.00	0.00	0.00	0.00	0.00	0.00	0.00	31.13
TRINITY_DN167247_c0_g2	11.59	13.43	0.00	0.00	0.00	0.00	0.00	5.70	0.00	0.00
TRINITY_DN167247_c0_g3	0.00	0.00	0.00	0.00	0.00	0.00	0.00	0.00	0.00	0.00
TRINITY_DN167247_c1_g1	0.00	0.00	0.00	0.00	13.35	0.00	8.10	0.00	0.00	0.00
TRINITY_DN167247_c2_g1	0.00	0.00	0.00	0.00	0.00	0.00	23.61	0.00	0.00	33.08
TRINITY_DN167248_c0_g1	0.00	2.88	0.00	0.00	2.80	2.28	3.15	0.00	2.56	2.42
TRINITY_DN167248_c1_g1	0.00	0.00	0.00	0.00	0.00	0.00	3.08	2.54	0.00	2.37
TRINITY_DN167249_c0_g1	13.78	16.72	0.00	0.00	0.00	0.00	0.00	0.00	0.00	0.00
TRINITY_DN16724_c0_g1	0.00	0.00	0.00	0.00	0.00	0.00	0.00	0.00	5.35	5.15
TRINITY_DN16724_c1_g1	10.15	0.00	0.00	0.00	0.00	4.69	18.30	0.00	4.93	3.81
TRINITY_DN167250_c0_g1	0.00	17.66	0.00	0.00	0.00	0.00	0.00	0.00	0.00	0.00
TRINITY_DN167251_c0_g2	0.00	0.00	0.00	0.00	0.00	0.00	0.00	0.00	0.00	0.00
TRINITY_DN167251_c1_g2	0.00	0.00	0.00	0.00	0.00	0.00	0.00	0.00	0.00	0.00
TRINITY_DN167252_c1_g2	0.00	0.00	0.00	0.00	0.00	0.00	0.00	0.00	0.00	0.00
TRINITY_DN167252_c1_g3	0.00	0.00	0.00	0.00	0.00	0.00	0.00	0.00	0.00	26.45
TRINITY_DN167253_c0_g1	110.39	119.88	81.42	71.06	87.06	78.34	132.30	53.30	278.44	349.78
TRINITY_DN167255_c0_g2	0.00	0.00	0.00	0.00	0.00	0.00	0.00	0.00	0.00	0.00
TRINITY_DN167255_c1_g1	0.00	0.00	0.00	0.00	0.00	0.00	0.00	0.00	0.00	0.00
TRINITY_DN167255_c1_g2	0.00	0.00	0.00	0.00	0.00	0.00	0.00	0.00	0.00	0.00
TRINITY_DN167256_c0_g1	0.00	0.00	0.00	0.00	0.00	0.00	0.00	0.00	0.00	0.00
TRINITY_DN167256_c1_g1	0.00	0.00	0.00	0.00	0.00	0.00	0.00	0.00	0.00	0.00
TRINITY_DN167257_c0_g2	22.23	19.08	18.94	15.29	1.75	9.64	81.76	0.00	58.73	48.76
TRINITY_DN167257_c0_g4	32.53	27.99	35.65	62.80	20.84	9.91	24.25	7.48	52.42	63.69
TRINITY_DN167259_c0_g1	0.00	0.00	0.00	0.00	0.00	0.00	0.00	0.00	0.00	0.00
TRINITY_DN167259_c0_g2	0.00	0.00	0.00	0.00	0.00	0.00	0.00	0.00	0.00	16.23
TRINITY_DN167259_c0_g3	0.00	0.00	0.00	0.00	0.00	0.00	0.00	0.00	0.00	0.00
TRINITY_DN167259_c0_g4	0.00	0.00	0.00	0.00	0.00	0.00	0.00	0.00	0.00	0.00
TRINITY_DN167259_c0_g5	0.00	0.00	0.00	0.00	0.00	0.00	0.00	0.00	0.00	0.00
TRINITY_DN16725_c0_g1	0.00	0.00	0.00	0.00	0.00	0.00	0.00	0.00	0.00	0.00
TRINITY_DN16725_c0_g2	0.00	12.86	0.00	0.00	0.00	0.00	0.00	0.00	0.00	0.00
TRINITY_DN167260_c0_g2	0.00	0.00	0.00	0.00	0.00	0.00	0.00	0.00	0.00	0.00
TRINITY_DN167260_c1_g1	0.00	0.00	0.00	0.00	0.00	0.00	0.00	0.00	0.00	0.00
TRINITY_DN167260_c2_g1	0.00	0.00	0.00	0.00	0.00	0.00	0.00	0.00	0.00	0.00
TRINITY_DN167260_c3_g1	0.00	0.00	0.00	0.00	0.00	0.00	0.00	0.00	0.00	0.00
TRINITY_DN167261_c0_g1	0.00	0.00	0.00	0.00	0.00	0.00	0.00	0.00	0.00	3.17
TRINITY_DN167261_c0_g2	0.00	0.00	0.00	0.00	0.00	0.00	0.00	0.00	0.00	14.86
TRINITY_DN167261_c1_g1	0.00	0.00	0.00	0.00	0.00	0.00	0.00	14.45	0.00	0.00
TRINITY_DN167261_c2_g1	2.93	0.00	0.00	1.47	1.55	0.00	8.36	0.00	0.00	2.66
TRINITY_DN167262_c0_g1	0.00	0.00	0.00	0.00	0.00	0.00	0.00	0.00	0.00	0.00
TRINITY_DN167264_c0_g1	0.00	0.00	0.00	0.00	0.00	0.00	0.00	23.99	0.00	0.00
TRINITY_DN167264_c0_g2	0.00	0.00	0.00	0.00	0.00	0.00	0.00	0.00	0.00	0.00
TRINITY_DN167264_c1_g1	0.00	0.00	0.00	0.00	0.00	0.00	0.00	0.00	0.00	0.00
TRINITY_DN167264_c1_g2	0.00	0.00	0.00	0.00	0.00	0.00	0.00	0.00	0.00	0.00
TRINITY_DN167264_c1_g3	0.00	0.00	0.00	0.00	0.00	0.00	0.00	0.00	0.00	0.00
TRINITY_DN167266_c0_g1	0.00	0.00	0.00	0.00	0.00	0.00	0.00	0.00	0.00	0.00
TRINITY_DN167267_c1_g1	0.00	0.00	9.02	0.00	0.00	0.00	0.00	0.00	0.00	8.18
TRINITY_DN167268_c0_g1	0.00	0.00	0.00	36.58	0.00	0.00	16.43	0.00	12.11	11.50
TRINITY_DN167268_c0_g2	0.00	0.00	0.00	0.00	0.00	0.00	0.00	0.00	0.00	0.00
TRINITY_DN167268_c1_g1	0.00	0.00	0.00	0.00	0.00	0.00	0.00	0.00	0.00	22.35
TRINITY_DN167269_c0_g2	0.00	0.00	0.00	0.00	0.00	0.00	0.00	0.00	0.00	0.00
TRINITY_DN167269_c0_g4	0.00	0.00	0.00	0.00	0.00	0.00	8.81	0.00	0.00	0.00
TRINITY_DN167269_c1_g1	0.00	0.00	0.00	0.00	0.00	0.00	0.00	0.00	0.00	0.00
TRINITY_DN16726_c0_g1	34.57	60.57	65.18	46.37	23.80	32.22	69.34	9.17	104.84	62.71
TRINITY_DN16726_c0_g2	46.38	10.40	7.69	0.00	25.72	0.00	32.32	4.86	19.16	9.80
TRINITY_DN16726_c10_g1	0.00	0.00	18.98	0.00	0.00	0.00	0.00	0.00	0.00	0.00
TRINITY_DN16726_c11_g1	2.07	0.00	0.00	0.00	0.00	1.06	0.00	0.00	0.00	1.49
TRINITY_DN16726_c11_g2	65.03	61.92	47.99	19.70	14.82	14.52	71.18	8.27	61.49	23.04
TRINITY_DN16726_c11_g3	7.58	12.70	60.67	26.46	6.58	3.78	10.36	4.36	18.42	55.03
TRINITY_DN16726_c18_g1	13.96	18.78	28.87	11.97	12.21	16.73	0.00	7.91	32.07	18.37
TRINITY_DN16726_c20_g1	0.00	0.00	0.00	0.00	0.00	0.00	0.00	0.00	0.00	0.00
TRINITY_DN16726_c21_g1	0.00	0.00	0.00	0.00	0.00	0.00	0.00	0.00	0.00	0.00
TRINITY_DN16726_c5_g1	35.86	29.68	24.85	0.00	1.53	5.97	0.00	0.00	19.04	0.00
TRINITY_DN16726_c9_g1	0.00	0.00	0.00	0.00	0.00	0.00	0.00	0.00	0.00	0.00
TRINITY_DN167270_c2_g1	0.00	0.00	0.00	0.00	0.00	0.00	0.00	0.00	0.00	0.00
TRINITY_DN167271_c1_g3	12.40	0.00	0.00	0.00	0.00	0.00	0.00	0.00	0.00	34.00
TRINITY_DN167271_c3_g1	0.00	0.00	0.00	0.00	0.00	0.00	0.00	0.00	0.00	0.00
TRINITY_DN167272_c0_g1	0.00	0.00	0.00	0.00	0.00	0.00	0.00	0.00	0.00	7.36
TRINITY_DN167273_c0_g1	0.00	0.00	0.00	0.00	0.00	0.00	0.00	0.00	0.00	0.00
TRINITY_DN167274_c0_g1	0.00	0.00	0.00	0.00	0.00	0.00	0.00	0.00	0.00	0.00
TRINITY_DN167275_c0_g1	0.00	0.00	0.00	0.00	0.00	0.00	0.00	0.00	0.00	2.86
TRINITY_DN167276_c0_g1	0.00	0.00	2.93	0.00	3.09	0.00	0.00	0.00	0.00	0.00
TRINITY_DN167276_c1_g1	0.00	0.00	0.00	0.00	0.00	0.00	0.00	0.00	0.00	0.00
TRINITY_DN167277_c0_g1	0.00	0.00	0.00	0.00	0.00	0.00	0.00	0.00	0.00	0.00
TRINITY_DN167278_c0_g1	5.96	0.00	0.00	0.00	0.00	5.17	0.00	0.00	5.66	5.48
TRINITY_DN167278_c0_g2	0.00	0.00	17.65	16.62	17.92	14.76	0.00	0.00	16.84	0.00
TRINITY_DN167278_c1_g1	0.00	0.00	0.00	0.00	0.00	0.00	0.00	0.00	0.00	0.00
TRINITY_DN16727_c0_g1	0.00	1.37	2.60	0.00	0.00	0.82	0.00	0.00	0.00	0.00
TRINITY_DN16727_c1_g1	0.00	0.00	5.11	5.01	0.00	0.00	0.00	0.00	0.00	0.00
TRINITY_DN16727_c3_g1	0.00	0.00	0.00	0.00	0.00	0.00	0.00	0.00	0.00	0.00
TRINITY_DN16727_c4_g1	0.00	0.00	0.00	0.00	0.00	0.00	0.00	0.00	0.00	0.00
TRINITY_DN167280_c0_g1	0.00	0.00	0.00	0.00	0.00	0.00	10.87	0.00	2.91	0.00
TRINITY_DN167281_c0_g1	0.00	0.00	0.00	0.00	0.00	7.02	0.00	0.00	7.69	0.00
TRINITY_DN167282_c0_g1	0.80	0.00	0.38	0.00	0.00	0.33	0.00	0.00	0.00	1.59
TRINITY_DN167283_c0_g2	0.00	0.00	0.00	0.00	0.00	0.00	0.00	0.00	0.00	0.00
TRINITY_DN167283_c1_g1	0.00	0.00	0.00	0.00	0.00	0.00	0.00	0.00	0.00	0.00
TRINITY_DN167284_c0_g1	0.00	23.40	0.00	0.00	0.00	0.00	76.43	0.00	0.00	0.00
TRINITY_DN167285_c0_g1	0.00	0.00	0.00	0.00	0.00	0.00	0.00	2.92	2.88	2.76
TRINITY_DN167286_c0_g1	0.00	0.00	0.00	0.00	0.00	0.00	0.00	0.00	18.67	0.00
TRINITY_DN167286_c1_g1	0.00	0.00	0.00	0.00	0.00	16.13	0.00	0.00	0.00	0.00
TRINITY_DN167286_c2_g1	0.00	0.00	0.00	0.00	0.00	0.00	0.00	0.00	0.00	8.04
TRINITY_DN167287_c0_g1	19.55	22.97	0.00	0.00	0.00	0.00	12.76	0.00	0.00	0.00
TRINITY_DN167287_c0_g2	0.00	0.00	0.00	0.00	0.00	0.00	0.00	0.00	0.00	0.00
TRINITY_DN167287_c1_g1	0.00	0.00	0.00	0.00	0.00	0.00	82.33	0.00	15.16	14.36
TRINITY_DN167288_c1_g1	0.00	0.00	0.00	0.00	0.00	0.00	0.00	0.00	0.00	0.00
TRINITY_DN167288_c1_g2	0.00	0.00	0.00	0.00	0.00	0.00	0.00	0.00	0.00	0.00
TRINITY_DN167289_c0_g1	0.00	0.00	0.00	0.00	0.00	0.00	3.32	0.00	2.69	0.00
TRINITY_DN167289_c1_g1	0.00	0.00	0.00	0.00	0.00	0.00	0.00	0.00	0.00	0.00
TRINITY_DN16728_c1_g1	0.00	0.00	0.00	0.00	0.00	0.00	0.00	0.00	0.00	0.00
TRINITY_DN167290_c0_g1	0.00	0.00	0.00	0.00	0.00	0.00	0.00	0.00	7.49	0.00
TRINITY_DN167292_c0_g1	0.00	18.86	0.00	0.00	0.00	0.00	40.85	0.00	30.08	14.24
TRINITY_DN167292_c0_g2	0.00	0.00	0.00	0.00	0.00	0.00	0.00	0.00	0.00	0.00
TRINITY_DN167292_c1_g1	0.00	0.00	0.00	0.00	0.00	0.00	0.00	5.15	0.00	0.00
TRINITY_DN167292_c3_g1	0.00	0.00	0.00	0.00	0.00	0.00	0.00	0.00	0.00	0.00
TRINITY_DN167292_c4_g1	0.00	0.00	0.00	0.00	0.00	0.00	0.00	0.00	0.00	0.00
TRINITY_DN167294_c0_g1	0.00	9.52	0.00	0.00	0.00	6.11	28.73	0.00	10.56	24.85
TRINITY_DN167296_c0_g1	7.72	32.32	0.00	8.49	6.21	0.00	15.18	8.26	12.43	34.58
TRINITY_DN167296_c0_g2	0.00	0.00	0.00	0.00	14.28	0.00	0.00	0.00	0.00	12.62
TRINITY_DN167298_c0_g1	13.58	0.00	13.75	0.00	0.00	0.00	0.00	0.00	13.08	0.00
TRINITY_DN167299_c1_g1	0.00	0.00	0.00	0.00	0.00	0.00	0.00	0.00	0.00	0.00
TRINITY_DN167299_c3_g1	0.00	0.00	0.00	0.00	0.00	0.00	0.00	0.00	0.00	19.30
TRINITY_DN167299_c4_g1	0.00	0.00	0.00	0.00	0.00	0.00	0.00	0.00	0.00	0.00
TRINITY_DN167299_c7_g1	0.00	0.00	0.00	0.00	0.00	0.00	0.00	0.00	0.00	0.00
TRINITY_DN16729_c0_g1	67.87	106.28	61.68	34.30	46.17	83.40	128.33	38.39	284.86	108.27
TRINITY_DN16729_c0_g2	0.00	0.00	0.00	0.00	0.00	0.00	5.83	0.00	1.64	29.18
TRINITY_DN16729_c0_g3	11.78	0.00	0.00	0.00	7.11	0.00	30.79	0.00	0.00	28.86
TRINITY_DN16729_c0_g4	781.29	1391.61	606.47	493.59	606.21	1155.03	1431.79	554.18	4539.55	1689.65
TRINITY_DN16729_c14_g1	0.00	0.00	8.83	0.00	0.00	0.00	0.00	4.32	0.00	0.00
TRINITY_DN16729_c1_g2	12.85	0.00	0.00	0.00	0.00	0.00	0.00	0.00	24.79	0.00
TRINITY_DN16729_c2_g1	0.00	0.00	0.00	0.00	0.00	0.00	0.00	0.00	33.68	31.52
TRINITY_DN16729_c3_g1	5.50	1.70	10.20	1.29	4.08	8.76	8.76	2.48	15.05	18.28
TRINITY_DN16729_c4_g1	0.00	8.92	2.08	0.00	2.21	0.00	0.00	2.03	0.00	0.00
TRINITY_DN16729_c6_g1	0.00	12.86	21.38	6.24	0.00	6.08	27.40	0.00	0.00	0.00
TRINITY_DN16729_c7_g1	0.00	0.00	0.00	0.00	0.00	0.00	0.00	0.00	0.00	0.00
TRINITY_DN1672_c0_g1	22.55	0.00	0.00	5.17	0.00	0.00	0.00	0.00	0.00	10.31
TRINITY_DN167300_c0_g1	20.30	13.36	6.16	8.13	11.54	7.76	11.16	2.13	31.47	56.85
TRINITY_DN167300_c0_g3	0.00	0.53	0.00	12.17	0.00	0.14	5.73	2.48	11.96	55.12
TRINITY_DN167300_c2_g1	0.00	0.00	0.00	6.75	7.14	0.00	4.10	3.33	0.00	7.76
TRINITY_DN167300_c2_g2	2.83	0.00	0.00	0.00	0.00	0.00	0.00	0.00	0.00	15.48
TRINITY_DN167300_c3_g1	0.00	6.40	0.00	0.00	0.00	1.30	0.00	2.95	0.00	16.65
TRINITY_DN167300_c4_g1	0.00	0.00	2.17	6.55	0.00	1.87	2.55	0.00	0.00	0.00
TRINITY_DN167300_c7_g1	14.69	11.13	0.00	0.00	0.00	0.00	0.00	0.00	0.00	0.00
TRINITY_DN167303_c0_g1	3.90	0.00	0.00	0.00	0.00	0.00	4.76	0.00	0.00	0.00
TRINITY_DN167303_c1_g1	0.00	0.00	0.00	0.00	0.00	0.00	0.00	0.00	0.00	0.00
TRINITY_DN167304_c0_g1	3.00	1.83	0.00	3.73	0.00	90.83	3.59	5.83	105.60	12.71
TRINITY_DN167304_c0_g2	67.66	53.76	48.57	52.17	40.74	38.26	54.13	19.01	176.19	106.68
TRINITY_DN167304_c1_g1	0.00	0.00	0.00	0.00	13.88	3.80	0.00	0.00	0.00	8.08
TRINITY_DN167305_c0_g1	0.00	0.00	0.00	0.00	0.00	0.00	0.00	0.00	4.94	0.00
TRINITY_DN167305_c1_g1	0.00	0.00	0.00	0.00	0.00	0.00	0.00	0.00	0.00	0.00
TRINITY_DN167306_c0_g1	3.36	1.04	1.99	1.01	1.06	0.85	0.00	0.00	2.95	5.48
TRINITY_DN167306_c2_g1	0.00	0.00	0.00	0.00	0.00	0.00	0.00	6.04	0.00	5.64
TRINITY_DN167307_c1_g1	0.00	0.00	0.00	0.00	0.00	0.00	0.00	0.00	0.00	17.64
TRINITY_DN167307_c2_g1	0.00	0.00	0.00	0.00	0.00	0.00	0.00	0.00	0.00	0.00
TRINITY_DN167308_c0_g1	0.00	0.00	0.00	0.00	12.40	0.00	0.00	0.00	0.00	0.00
TRINITY_DN167308_c0_g2	0.00	11.59	0.00	9.28	0.00	0.00	0.00	0.00	0.00	0.00
TRINITY_DN16730_c0_g1	30.93	30.49	25.81	26.94	15.30	14.86	42.84	18.48	99.84	48.53
TRINITY_DN16730_c0_g2	0.00	22.05	0.00	0.00	0.00	0.00	0.00	0.00	0.00	0.00
TRINITY_DN16730_c0_g3	4.07	3.62	3.51	4.15	2.14	1.78	4.52	0.37	9.90	0.00
TRINITY_DN16730_c1_g1	0.00	0.00	0.00	0.00	0.00	0.00	0.00	0.00	0.00	0.00
TRINITY_DN167310_c0_g1	0.00	0.00	0.00	0.00	0.00	0.00	0.00	0.00	0.00	27.99
TRINITY_DN167311_c0_g1	0.00	0.00	0.00	16.97	0.00	0.00	0.00	0.00	0.00	0.00
TRINITY_DN167311_c2_g1	0.00	0.00	0.00	0.00	0.00	0.00	0.00	0.00	0.00	0.00
TRINITY_DN167312_c0_g1	7.83	0.00	0.00	0.00	0.00	0.00	0.00	0.00	0.00	7.19
TRINITY_DN167312_c0_g2	0.00	0.00	0.00	0.00	0.00	0.00	0.00	0.00	0.00	0.00
TRINITY_DN167313_c0_g1	0.00	0.00	0.00	0.00	0.00	0.00	0.00	0.00	0.00	0.00
TRINITY_DN167314_c0_g1	0.33	0.73	0.32	0.37	0.71	1.55	1.49	1.26	2.55	7.14
TRINITY_DN167314_c1_g1	4.17	0.00	0.00	0.00	0.00	0.00	0.00	0.00	0.00	0.00
TRINITY_DN167314_c1_g2	0.00	7.25	0.00	3.21	3.08	0.00	0.00	0.00	0.00	0.00
TRINITY_DN167314_c1_g3	0.00	0.00	0.00	0.00	0.00	0.00	0.00	6.45	0.00	0.00
TRINITY_DN167314_c4_g1	0.00	0.00	0.00	0.00	0.00	0.00	0.00	0.00	0.00	0.00
TRINITY_DN167315_c0_g1	0.00	0.00	0.00	0.00	0.00	0.00	0.00	7.39	0.00	0.00
TRINITY_DN167315_c0_g2	0.00	0.00	0.00	0.00	0.00	0.00	0.00	0.00	0.00	17.67
TRINITY_DN167316_c0_g1	0.00	0.00	0.00	0.00	0.00	0.00	0.00	0.00	0.00	0.00
TRINITY_DN167316_c1_g1	17.30	0.00	0.00	16.48	0.00	0.00	0.00	0.00	0.00	15.65
TRINITY_DN167316_c2_g1	0.00	0.00	0.00	4.11	0.00	0.00	0.00	0.00	0.00	0.00
TRINITY_DN167316_c4_g1	0.00	0.00	0.00	0.00	0.00	0.00	0.00	0.00	0.00	0.00
TRINITY_DN167316_c5_g1	11.50	0.00	0.00	0.00	23.81	9.89	0.00	0.00	0.00	0.00
TRINITY_DN167316_c6_g1	0.00	0.00	0.00	0.00	0.00	0.00	0.00	0.00	0.00	0.00
TRINITY_DN167316_c7_g1	0.00	0.00	0.00	0.00	0.00	0.00	0.00	0.00	0.00	0.00
TRINITY_DN167316_c8_g1	0.00	0.00	0.00	0.00	0.00	0.00	0.00	0.00	0.00	8.37
TRINITY_DN167317_c0_g1	0.00	0.00	17.80	0.00	0.00	15.93	28.59	9.84	46.77	54.27
TRINITY_DN167317_c0_g2	11.72	50.89	0.00	0.00	11.83	17.55	21.76	5.77	4.15	39.75
TRINITY_DN167319_c0_g1	0.00	0.00	0.00	0.00	0.00	0.00	53.04	0.00	0.00	0.00
TRINITY_DN167319_c0_g2	0.00	5.75	0.00	0.00	0.00	0.00	0.00	0.00	0.00	0.00
TRINITY_DN167319_c0_g3	8.16	0.00	0.00	0.00	0.00	0.00	0.00	0.00	23.34	14.98
TRINITY_DN167319_c1_g1	0.00	0.00	0.00	0.00	0.00	0.00	0.00	0.00	0.00	0.00
TRINITY_DN167319_c2_g1	2.49	2.59	0.00	7.22	0.00	2.06	0.00	0.00	2.32	8.77
TRINITY_DN167319_c5_g1	0.00	0.00	0.00	0.00	0.00	0.00	0.00	0.00	12.48	0.00
TRINITY_DN16731_c0_g1	0.00	0.00	0.00	0.00	0.00	0.00	0.00	0.00	0.00	0.00
TRINITY_DN16731_c0_g3	0.00	0.00	3.94	0.00	0.00	0.00	0.00	0.00	0.00	4.87
TRINITY_DN16731_c0_g5	0.00	0.00	0.00	0.00	16.18	0.00	61.27	0.00	0.00	0.00
TRINITY_DN16731_c0_g6	0.00	0.00	0.00	0.00	0.00	0.00	0.00	0.00	0.00	0.00
TRINITY_DN16731_c1_g1	0.00	0.00	0.00	0.00	0.00	0.00	0.00	0.00	0.00	0.00
TRINITY_DN16731_c1_g2	0.00	0.00	0.00	0.00	0.00	0.00	0.00	0.00	0.00	15.00
TRINITY_DN16731_c2_g1	0.00	0.00	0.00	0.00	0.00	0.00	0.00	0.00	24.37	12.91
TRINITY_DN167320_c1_g1	0.00	8.71	0.00	0.00	0.00	0.00	0.00	0.00	7.45	10.69
TRINITY_DN167321_c1_g1	0.00	0.00	0.00	0.00	0.00	0.00	0.00	0.00	9.70	0.00
TRINITY_DN167321_c2_g1	0.00	0.00	0.00	3.34	6.19	0.00	0.00	0.00	0.00	15.35
TRINITY_DN167321_c3_g2	0.00	0.00	0.00	0.00	7.16	0.00	0.00	0.00	11.79	6.32
TRINITY_DN167321_c5_g1	0.00	0.00	0.00	0.00	0.00	0.00	0.00	0.00	0.00	9.94
TRINITY_DN167321_c6_g1	7.13	0.00	0.00	0.00	0.00	0.00	0.00	0.00	0.00	13.11
TRINITY_DN167321_c7_g1	0.00	0.00	0.00	0.00	0.00	0.00	0.00	0.00	3.13	0.00
TRINITY_DN167322_c0_g1	0.00	0.00	20.32	0.00	0.00	0.00	0.00	0.00	0.00	9.20
TRINITY_DN167323_c2_g1	0.00	0.00	0.00	0.00	0.00	0.00	0.00	0.00	0.00	0.00
TRINITY_DN167324_c0_g2	0.00	0.00	0.00	0.00	0.00	0.00	0.00	0.00	0.00	0.00
TRINITY_DN167324_c0_g3	0.00	0.00	0.00	0.00	0.00	0.00	34.01	0.00	0.00	0.00
TRINITY_DN167324_c1_g1	0.00	0.00	0.00	0.00	6.07	0.00	0.00	0.00	0.00	5.34
TRINITY_DN167324_c2_g1	0.00	0.00	0.00	0.00	0.00	0.00	0.00	0.00	0.00	0.00
TRINITY_DN167324_c3_g1	0.00	0.00	17.85	0.00	0.00	0.00	0.00	0.00	0.00	8.09
TRINITY_DN167324_c3_g2	0.00	0.00	0.00	12.10	0.00	0.00	0.00	0.00	0.00	29.72
TRINITY_DN167324_c4_g1	0.00	0.00	0.00	0.00	11.65	5.45	0.00	0.00	0.00	0.00
TRINITY_DN167325_c0_g1	0.00	0.00	0.00	0.00	0.00	0.00	0.00	0.00	0.00	0.00
TRINITY_DN167325_c0_g2	0.00	0.00	0.00	0.00	0.00	0.00	1.71	0.00	0.00	0.00
TRINITY_DN167325_c0_g3	1.63	0.00	0.00	0.00	0.00	1.39	0.00	0.00	3.82	10.18
TRINITY_DN167325_c0_g4	0.00	0.00	0.00	0.00	0.00	0.00	0.00	0.00	0.00	0.00
TRINITY_DN167325_c0_g5	0.00	0.00	0.00	0.00	0.00	0.00	0.00	0.00	0.00	11.86
TRINITY_DN167326_c0_g1	0.00	0.00	0.00	0.00	0.00	0.00	0.00	0.00	0.00	0.00
TRINITY_DN167326_c1_g1	0.00	0.00	0.00	0.00	0.00	0.00	0.00	0.00	0.00	0.00
TRINITY_DN167327_c1_g1	0.00	0.00	0.00	0.00	0.00	0.00	0.00	0.00	0.00	0.00
TRINITY_DN167327_c1_g3	0.00	0.00	0.00	0.00	0.00	0.00	0.00	0.00	10.64	0.00
TRINITY_DN167327_c1_g4	0.00	4.75	0.00	0.00	8.85	0.00	0.00	0.00	4.02	11.58
TRINITY_DN167327_c4_g2	0.00	0.00	0.00	0.00	0.00	0.00	0.00	0.00	0.00	0.00
TRINITY_DN167327_c4_g3	0.00	0.00	0.00	13.16	0.00	0.00	0.00	0.00	0.00	0.00
TRINITY_DN167328_c0_g1	0.00	9.73	0.00	0.00	0.00	0.00	10.43	0.00	15.48	14.91
TRINITY_DN167328_c0_g2	0.00	20.44	0.00	0.00	0.00	0.00	0.00	0.00	0.00	0.00
TRINITY_DN167328_c1_g1	0.00	0.00	0.00	0.00	0.00	0.00	0.00	0.00	14.78	0.00
TRINITY_DN167328_c2_g1	0.00	0.00	0.00	0.00	0.00	0.00	0.00	0.00	0.00	0.00
TRINITY_DN16732_c0_g1	60.99	38.67	34.49	28.85	19.48	23.12	43.39	19.78	142.21	57.75
TRINITY_DN16732_c1_g1	0.00	17.96	0.00	0.00	0.00	0.00	0.00	0.00	14.27	13.54
TRINITY_DN16732_c2_g1	0.00	0.00	0.00	0.00	0.00	0.00	0.00	0.00	0.00	0.00
TRINITY_DN16732_c3_g1	0.00	0.00	0.00	0.00	19.07	0.00	0.00	0.00	0.00	0.00
TRINITY_DN16732_c3_g2	4.61	5.54	3.58	0.00	5.33	4.18	4.48	0.00	8.92	22.41
TRINITY_DN16732_c3_g3	20.05	52.66	13.97	16.93	12.71	0.00	0.00	0.00	18.30	54.59
TRINITY_DN16732_c4_g1	0.00	0.00	0.00	0.00	0.00	0.00	0.00	0.00	0.00	0.00
TRINITY_DN16732_c7_g1	0.00	36.50	0.00	0.00	15.61	0.00	0.00	0.00	0.00	0.00
TRINITY_DN167330_c0_g1	0.00	0.00	7.82	0.00	8.02	0.00	0.00	7.58	0.00	7.08
TRINITY_DN167330_c1_g1	0.00	0.00	0.00	0.00	0.00	0.00	0.00	0.00	0.00	0.00
TRINITY_DN167330_c3_g1	0.00	0.00	0.00	0.00	0.00	9.23	0.00	10.32	0.00	0.00
TRINITY_DN167330_c4_g1	0.00	0.00	0.00	0.00	0.00	0.00	0.00	0.00	0.00	5.69
TRINITY_DN167331_c0_g1	0.00	0.00	0.00	0.00	0.00	0.00	0.00	0.00	0.00	0.00
TRINITY_DN167331_c0_g2	0.00	0.00	0.00	0.00	0.00	0.00	0.00	0.00	0.00	0.00
TRINITY_DN167331_c1_g1	0.00	0.00	0.00	0.00	0.00	0.00	0.00	0.00	0.00	16.54
TRINITY_DN167332_c0_g1	0.00	0.00	0.00	0.00	0.00	7.70	0.00	0.00	0.00	0.00
TRINITY_DN167332_c4_g1	0.00	0.00	0.00	0.00	0.00	0.00	0.00	0.00	0.00	0.00
TRINITY_DN167332_c5_g1	0.00	0.00	0.00	0.00	0.00	0.00	0.00	0.00	11.27	7.19
TRINITY_DN167333_c0_g1	0.00	0.00	0.00	0.00	0.00	0.00	0.00	11.36	0.00	0.00
TRINITY_DN167334_c0_g1	0.00	0.00	0.00	0.00	0.00	0.00	0.00	0.00	0.00	0.00
TRINITY_DN167334_c1_g1	0.00	0.00	0.00	0.00	14.17	0.00	0.00	0.00	0.00	0.00
TRINITY_DN167335_c0_g1	0.00	0.00	0.00	0.00	0.00	0.00	0.00	0.00	4.12	1.12
TRINITY_DN167335_c1_g1	0.00	0.00	2.74	0.00	2.90	0.00	9.81	2.68	0.00	8.88
TRINITY_DN167335_c2_g1	0.00	0.00	0.00	0.00	0.00	0.00	0.00	0.00	0.00	5.40
TRINITY_DN167335_c3_g1	0.00	0.00	0.00	0.00	0.00	0.00	0.00	0.00	3.66	3.50
TRINITY_DN167336_c0_g1	5.45	0.00	0.00	0.00	0.00	4.71	6.80	0.00	20.66	4.99
TRINITY_DN167337_c0_g2	3.84	0.00	0.00	3.80	4.02	0.00	0.00	0.00	12.64	11.95
TRINITY_DN167337_c0_g3	0.00	0.00	0.00	0.00	0.00	0.00	0.00	0.00	0.00	17.07
TRINITY_DN167337_c1_g2	0.00	0.00	0.00	0.00	0.00	0.00	0.00	0.00	0.00	5.86
TRINITY_DN167337_c1_g3	0.00	23.18	0.00	0.00	0.00	0.00	0.00	0.00	0.00	0.00
TRINITY_DN167338_c0_g1	0.00	5.67	0.00	0.00	0.00	0.00	0.00	0.00	4.73	0.00
TRINITY_DN167338_c1_g1	0.00	0.00	0.00	0.00	0.00	0.00	0.00	0.00	0.00	7.58
TRINITY_DN167338_c2_g2	0.00	0.00	0.00	0.00	0.00	11.69	0.00	0.00	13.17	12.52
TRINITY_DN16733_c0_g1	0.00	0.00	0.00	0.00	0.00	0.00	0.00	0.00	0.00	0.00
TRINITY_DN16733_c0_g2	2.78	0.00	23.63	0.00	0.00	0.00	0.00	0.00	0.00	0.00
TRINITY_DN16733_c0_g3	0.00	0.00	0.00	0.00	0.00	0.00	0.00	0.00	0.12	0.00
TRINITY_DN16733_c0_g4	3.70	1.96	0.00	0.00	0.00	1.58	0.00	0.00	5.38	3.36
TRINITY_DN16733_c1_g1	0.00	10.29	0.00	0.00	0.00	0.00	0.00	0.00	0.00	0.00
TRINITY_DN16733_c22_g1	0.00	0.00	0.00	0.00	0.00	3.61	0.00	0.00	0.00	0.00
TRINITY_DN16733_c2_g1	0.00	0.00	0.00	0.00	0.00	0.00	0.00	0.00	0.00	0.00
TRINITY_DN167341_c0_g1	0.00	0.00	18.44	0.00	0.00	0.00	0.00	0.00	0.00	0.00
TRINITY_DN167341_c1_g1	0.00	0.00	0.00	0.00	0.00	0.00	0.00	0.00	0.00	10.68
TRINITY_DN167342_c0_g1	7.79	2.90	0.00	0.00	0.00	34.07	0.00	35.73	119.37	72.60
TRINITY_DN167342_c0_g2	12.85	12.62	1.39	0.00	0.00	5.05	0.00	3.36	24.45	35.77
TRINITY_DN167343_c0_g1	0.00	0.00	0.00	0.00	0.00	0.00	0.00	17.58	0.00	17.00
TRINITY_DN167343_c1_g1	5.70	0.00	0.00	0.00	0.00	0.00	0.00	0.00	5.20	0.00
TRINITY_DN167343_c1_g2	0.00	0.00	0.00	0.00	0.00	0.00	0.00	0.00	0.00	8.18
TRINITY_DN167343_c1_g3	0.00	0.00	0.00	0.00	0.00	0.00	0.00	0.00	0.00	0.00
TRINITY_DN167345_c0_g1	0.00	0.00	0.00	13.27	0.00	0.00	0.00	13.05	0.00	0.00
TRINITY_DN167345_c1_g1	2.20	9.37	0.00	6.59	0.00	1.90	0.00	0.00	6.37	25.96
TRINITY_DN167345_c3_g1	0.00	0.00	18.98	0.00	0.00	0.00	0.00	0.00	0.00	0.00
TRINITY_DN167346_c0_g1	0.00	0.00	6.98	0.00	0.00	6.01	8.78	0.00	13.13	0.00
TRINITY_DN167346_c0_g2	0.00	0.00	0.00	0.00	0.00	0.00	0.00	0.00	0.00	0.00
TRINITY_DN167347_c0_g1	0.00	0.00	0.00	11.85	0.00	0.00	0.00	23.22	0.00	0.00
TRINITY_DN167347_c0_g2	0.00	0.00	0.00	0.00	0.00	11.78	0.00	0.00	0.00	17.16
TRINITY_DN167348_c0_g1	0.00	0.00	0.00	0.00	5.89	0.00	3.33	0.00	0.00	7.66
TRINITY_DN167348_c0_g2	3.05	0.00	0.00	0.00	0.00	10.14	3.64	0.00	7.56	10.77
TRINITY_DN167349_c0_g1	0.00	0.00	0.00	0.00	0.00	0.00	0.00	0.00	35.21	0.00
TRINITY_DN16734_c0_g2	0.00	0.00	0.00	0.00	0.00	0.00	0.00	0.00	0.00	4.43
TRINITY_DN16734_c10_g1	0.00	0.00	0.00	0.00	0.00	0.00	0.00	0.00	0.00	0.00
TRINITY_DN16734_c1_g1	0.00	0.00	0.00	0.00	0.00	0.00	0.00	0.00	0.00	0.00
TRINITY_DN16734_c3_g1	0.00	0.00	0.00	0.00	0.00	8.56	12.85	0.00	0.00	9.09
TRINITY_DN167350_c0_g1	0.00	5.79	0.00	0.00	0.00	0.00	6.30	0.00	0.00	0.00
TRINITY_DN167351_c0_g1	19.43	0.00	0.00	0.00	0.00	0.00	0.00	0.00	9.28	0.00
TRINITY_DN167353_c0_g1	0.00	1.10	0.00	0.00	0.00	0.00	18.83	0.00	9.73	1.20
TRINITY_DN167354_c0_g1	0.00	0.00	0.00	0.00	0.00	0.00	0.00	0.00	0.00	0.00
TRINITY_DN167354_c0_g2	0.00	13.37	1.11	6.92	4.60	0.00	8.77	5.26	13.10	13.63
TRINITY_DN167354_c0_g3	0.00	0.00	0.00	0.00	0.00	0.00	0.00	0.00	0.00	0.00
TRINITY_DN167354_c0_g4	0.00	0.00	0.00	0.00	0.00	0.00	0.00	0.00	0.00	0.00
TRINITY_DN167354_c1_g1	0.00	1.60	0.00	0.00	2.40	0.00	3.50	0.00	2.98	7.76
TRINITY_DN167354_c1_g2	5.25	5.67	5.23	0.00	0.00	0.00	0.00	0.00	2.53	21.50
TRINITY_DN167355_c0_g1	0.00	0.00	0.00	0.00	0.00	0.00	0.00	0.00	0.00	26.00
TRINITY_DN167356_c0_g1	0.00	0.00	0.00	0.00	0.00	0.00	0.00	6.30	20.34	6.19
TRINITY_DN167356_c2_g1	0.00	0.00	0.00	0.00	0.00	0.00	0.00	0.00	0.00	0.00
TRINITY_DN167357_c0_g1	17.48	9.78	0.00	0.00	0.00	0.00	0.00	0.00	6.30	12.20
TRINITY_DN167357_c0_g2	10.21	0.00	8.77	0.00	0.00	8.82	0.00	0.00	0.00	0.00
TRINITY_DN167357_c1_g1	0.00	0.00	8.98	0.00	0.00	7.70	0.00	0.00	16.89	0.00
TRINITY_DN167358_c0_g2	0.00	0.00	0.00	0.00	0.00	0.00	0.00	0.00	0.00	0.00
TRINITY_DN167358_c1_g2	0.00	0.00	0.00	0.00	0.00	0.00	0.00	0.00	9.28	8.93
TRINITY_DN167358_c2_g2	0.00	0.00	0.00	0.00	0.00	0.00	0.00	0.00	9.75	0.00
TRINITY_DN167358_c3_g1	0.00	0.00	0.00	0.00	0.00	0.00	0.00	0.00	0.00	0.00
TRINITY_DN167358_c4_g1	0.00	0.00	0.00	0.00	0.00	0.00	0.00	0.00	0.00	0.00
TRINITY_DN167358_c5_g1	8.77	9.90	0.00	8.66	0.00	3.78	0.00	4.31	8.36	4.01
TRINITY_DN167358_c6_g1	36.91	0.00	0.00	0.00	0.00	0.00	0.00	0.00	0.00	0.00
TRINITY_DN167359_c0_g1	0.00	0.00	0.00	0.00	0.00	0.00	0.00	0.00	0.00	0.00
TRINITY_DN167359_c2_g1	0.00	0.00	0.00	0.00	0.00	0.00	0.00	0.00	0.00	0.00
TRINITY_DN16735_c0_g1	40.10	45.07	24.93	0.00	37.75	176.56	11.66	76.05	122.28	491.78
TRINITY_DN16735_c0_g2	46.86	0.00	0.00	0.00	37.76	72.14	0.00	40.48	0.00	112.19
TRINITY_DN167360_c0_g2	5.43	0.00	0.00	0.00	0.00	0.00	0.00	0.00	0.00	0.00
TRINITY_DN167360_c1_g1	0.00	0.00	0.00	0.00	0.00	0.00	0.00	0.00	0.00	0.00
TRINITY_DN167360_c3_g1	0.00	0.00	0.00	0.00	0.00	0.00	0.00	0.00	0.00	18.01
TRINITY_DN167361_c0_g1	0.00	0.00	0.00	0.00	0.00	0.00	0.00	0.00	0.00	0.00
TRINITY_DN167362_c0_g2	5.25	8.50	0.00	0.00	2.76	4.49	3.10	0.00	10.11	14.34
TRINITY_DN167362_c1_g1	0.00	0.00	0.00	0.00	0.00	0.00	0.00	0.00	3.55	0.00
TRINITY_DN167363_c0_g1	9.01	25.48	0.00	3.19	8.81	8.98	4.35	3.05	12.64	43.01
TRINITY_DN167364_c0_g1	0.00	0.00	0.00	0.00	0.00	0.00	5.30	4.40	0.00	4.12
TRINITY_DN167364_c0_g2	9.48	0.00	0.00	0.00	0.00	0.00	0.00	0.00	0.00	0.00
TRINITY_DN167364_c2_g2	0.00	8.30	0.00	0.00	0.00	0.00	2.85	0.00	0.00	6.62
TRINITY_DN167364_c4_g1	9.91	0.00	0.00	0.00	0.00	0.00	0.00	0.00	0.00	18.18
TRINITY_DN167364_c5_g1	0.00	5.44	0.00	0.00	0.00	0.00	0.00	0.00	0.00	0.00
TRINITY_DN167364_c6_g1	0.00	0.00	0.00	0.00	7.50	6.25	0.00	0.00	20.56	19.83
TRINITY_DN167364_c8_g1	0.00	0.00	0.00	0.00	0.00	0.00	0.00	0.00	0.00	2.13
TRINITY_DN167365_c0_g1	0.00	0.00	0.00	0.00	0.00	0.00	0.00	0.00	0.00	0.00
TRINITY_DN167365_c1_g1	0.00	0.00	0.00	0.00	0.00	0.00	0.00	3.64	0.00	0.00
TRINITY_DN167366_c0_g1	0.00	0.00	0.00	0.00	0.00	0.00	0.00	0.00	0.00	0.00
TRINITY_DN167366_c0_g2	0.00	0.00	0.00	0.00	0.00	7.95	0.00	0.00	0.00	0.00
TRINITY_DN167366_c0_g3	0.00	0.00	0.00	0.00	0.00	0.00	9.25	0.00	0.00	3.47
TRINITY_DN167366_c2_g1	0.00	0.00	0.00	0.00	0.00	0.00	0.00	0.00	0.00	8.51
TRINITY_DN167366_c4_g1	0.00	0.00	0.00	0.00	0.00	0.00	0.00	0.00	0.00	0.00
TRINITY_DN167367_c0_g1	0.00	0.00	0.00	0.00	7.75	0.00	0.00	0.00	0.00	0.00
TRINITY_DN167367_c0_g2	0.00	0.00	0.00	0.00	0.00	0.00	0.00	0.00	0.00	12.14
TRINITY_DN167367_c1_g1	0.00	0.00	14.52	0.00	0.00	8.26	0.00	0.00	6.36	0.00
TRINITY_DN167367_c1_g2	0.00	0.00	0.00	0.00	0.00	0.00	0.00	0.00	0.00	0.00
TRINITY_DN167368_c0_g1	0.00	0.00	0.00	0.00	0.00	0.00	0.00	0.00	13.17	12.52
TRINITY_DN167369_c0_g1	0.00	0.00	0.00	0.00	0.00	0.00	0.00	0.00	0.00	0.00
TRINITY_DN167369_c1_g1	0.00	0.00	0.00	0.00	0.00	0.00	0.00	0.00	0.00	10.11
TRINITY_DN16736_c0_g1	0.00	0.00	0.00	0.00	0.00	16.61	0.00	0.00	0.00	9.43
TRINITY_DN16736_c0_g2	0.00	0.00	0.00	0.00	0.00	29.53	0.00	0.00	16.84	0.00
TRINITY_DN16736_c1_g1	0.00	0.00	0.00	0.00	0.00	0.00	0.00	0.00	0.00	0.00
TRINITY_DN16736_c1_g2	0.00	0.00	8.35	0.00	0.00	0.00	0.00	0.00	0.00	0.00
TRINITY_DN167370_c0_g1	2.25	1.17	0.00	1.13	2.38	0.00	0.00	0.00	2.19	1.02
TRINITY_DN167370_c1_g1	0.00	0.00	0.00	0.00	0.00	0.00	7.92	0.00	0.00	5.76
TRINITY_DN167372_c0_g1	0.00	0.00	0.00	0.00	7.23	0.00	0.00	0.00	0.00	12.74
TRINITY_DN167373_c0_g1	0.00	0.00	0.00	0.00	0.00	0.00	0.00	0.00	0.00	0.00
TRINITY_DN167373_c0_g2	0.00	0.00	0.00	0.00	11.23	0.00	0.00	0.00	0.00	0.00
TRINITY_DN167373_c1_g1	0.00	0.00	0.00	0.00	0.00	0.00	0.00	0.00	0.00	0.00
TRINITY_DN167373_c2_g1	0.00	0.00	0.00	0.00	0.00	0.00	0.00	0.00	4.70	4.53
TRINITY_DN167373_c3_g1	0.00	0.00	0.00	15.53	0.00	0.00	0.00	0.00	0.00	0.00
TRINITY_DN167374_c1_g2	0.00	0.00	0.00	0.00	0.00	0.00	0.00	0.00	0.00	0.00
TRINITY_DN167374_c2_g1	0.00	0.00	0.00	0.00	0.00	0.00	0.00	0.00	0.00	0.00
TRINITY_DN167374_c3_g1	0.00	0.00	0.00	0.00	0.00	0.00	0.00	0.00	0.00	16.38
TRINITY_DN167375_c0_g1	0.00	0.00	20.46	0.00	0.00	2.20	12.13	0.00	4.95	4.67
TRINITY_DN167376_c0_g1	0.00	0.00	10.90	0.00	0.00	0.00	0.00	0.00	0.00	0.00
TRINITY_DN167376_c0_g2	0.00	0.00	10.18	0.00	0.00	0.00	0.00	0.00	0.00	5.84
TRINITY_DN167376_c2_g1	18.28	0.00	0.00	0.00	0.00	15.45	0.00	0.00	0.00	0.00
TRINITY_DN167377_c0_g1	0.00	0.00	0.00	0.00	0.00	0.00	0.00	0.00	0.00	15.06
TRINITY_DN167377_c0_g2	0.00	0.00	0.00	0.00	0.00	0.00	0.00	0.00	11.93	0.00
TRINITY_DN167377_c0_g3	0.00	33.26	0.00	0.00	0.00	0.00	35.94	0.00	0.00	12.52
TRINITY_DN167377_c1_g1	0.00	0.00	20.19	0.00	0.00	0.00	25.87	0.00	0.00	18.28
TRINITY_DN167377_c2_g1	0.00	4.98	0.00	0.00	0.00	0.00	0.00	4.34	8.41	4.04
TRINITY_DN167377_c3_g1	0.00	0.00	0.00	15.96	0.00	0.00	0.00	0.00	0.00	0.00
TRINITY_DN167378_c1_g1	0.00	0.00	0.00	0.00	0.00	0.00	0.00	0.00	0.00	15.85
TRINITY_DN167378_c2_g1	0.00	9.43	0.00	0.00	0.00	0.00	0.00	0.00	0.00	0.00
TRINITY_DN167378_c3_g1	0.00	0.00	15.00	0.00	0.00	0.00	0.00	0.00	14.27	0.00
TRINITY_DN167379_c0_g1	0.00	0.00	0.00	0.00	0.00	0.00	0.00	4.47	0.00	4.16
TRINITY_DN16737_c0_g1	0.00	19.93	0.00	0.00	9.92	0.00	0.00	15.70	30.64	50.53
TRINITY_DN167382_c0_g1	0.00	0.00	0.00	0.00	0.00	0.00	0.00	0.00	0.00	0.00
TRINITY_DN167382_c2_g1	0.00	0.00	0.00	0.00	0.00	0.00	0.00	0.00	19.32	0.00
TRINITY_DN167382_c4_g1	0.00	0.00	0.00	0.00	0.00	0.00	0.00	0.00	0.00	0.00
TRINITY_DN167382_c6_g1	0.00	0.00	6.21	6.05	0.00	0.00	15.55	6.06	8.76	45.31
TRINITY_DN167382_c7_g1	0.00	0.00	0.00	0.00	0.00	0.00	0.00	0.00	0.00	0.00
TRINITY_DN167382_c8_g1	0.00	0.00	19.99	0.00	0.00	0.00	0.00	0.00	0.00	0.00
TRINITY_DN167382_c9_g1	0.00	0.00	0.00	0.00	0.00	0.00	0.00	0.00	0.00	0.00
TRINITY_DN167383_c0_g1	0.00	0.00	0.00	0.00	0.00	0.00	0.00	0.00	0.00	17.97
TRINITY_DN167384_c0_g1	69.89	164.41	71.35	28.77	57.16	58.50	91.17	45.38	303.94	280.66
TRINITY_DN167386_c0_g1	2.33	2.49	4.63	2.33	1.23	1.97	0.00	0.00	8.99	8.70
TRINITY_DN167386_c0_g2	0.00	0.00	3.26	0.00	0.00	0.00	0.00	0.00	0.00	0.00
TRINITY_DN167386_c2_g1	0.00	0.00	0.00	0.00	0.00	0.00	0.00	0.00	0.00	0.00
TRINITY_DN167386_c3_g1	0.00	0.00	0.00	0.00	0.00	0.00	0.00	0.00	2.55	4.63
TRINITY_DN167386_c6_g1	7.23	0.00	0.00	0.00	7.54	0.00	0.00	0.00	0.00	13.28
TRINITY_DN167387_c0_g1	0.00	0.00	0.00	0.00	0.00	0.00	0.00	0.00	0.00	0.00
TRINITY_DN16738_c0_g1	0.00	0.00	0.00	0.00	0.00	0.00	0.00	0.00	0.00	10.60
TRINITY_DN16738_c0_g2	0.00	0.00	0.00	0.00	0.00	0.00	0.00	0.00	0.00	0.00
TRINITY_DN16738_c0_g3	0.00	0.00	0.00	0.00	0.00	0.00	0.00	0.00	0.00	12.33
TRINITY_DN16738_c0_g5	0.00	0.00	0.00	0.00	0.00	0.00	0.00	0.00	3.39	0.00
TRINITY_DN16738_c1_g1	0.00	0.00	3.74	0.00	0.00	0.00	0.00	0.00	0.00	11.01
TRINITY_DN16738_c1_g2	0.00	0.00	0.00	0.00	0.00	0.00	0.00	0.00	0.00	0.00
TRINITY_DN16738_c2_g1	0.00	0.00	0.00	0.00	0.00	0.00	0.00	0.00	0.00	0.00
TRINITY_DN16738_c3_g1	0.00	0.00	0.00	0.00	0.00	0.00	0.00	0.00	0.00	0.00
TRINITY_DN167390_c0_g1	0.00	0.00	5.83	0.00	0.00	0.00	0.00	0.00	0.00	9.04
TRINITY_DN167390_c0_g2	0.00	0.00	1.41	2.86	0.00	0.00	0.00	0.08	6.57	0.00
TRINITY_DN167390_c1_g1	4.93	5.00	0.00	0.00	0.74	1.02	1.55	1.30	2.23	5.46
TRINITY_DN167391_c0_g1	8.80	9.93	0.00	0.00	0.00	0.00	21.70	0.00	0.00	4.50
TRINITY_DN167391_c0_g2	0.00	0.00	0.00	0.00	0.00	0.00	0.00	8.92	0.00	0.00
TRINITY_DN167391_c1_g1	0.00	0.00	0.00	0.00	0.00	0.00	0.00	0.00	0.00	0.00
TRINITY_DN167391_c4_g1	0.00	0.00	0.00	2.39	2.52	4.10	2.81	0.00	0.00	2.38
TRINITY_DN167391_c5_g1	0.00	0.00	0.00	0.00	0.00	0.00	0.00	8.74	0.00	0.00
TRINITY_DN167391_c6_g1	0.00	0.00	0.00	0.00	0.00	0.00	0.00	0.00	0.00	5.39
TRINITY_DN167391_c7_g1	0.00	0.00	0.00	0.00	0.00	0.00	0.00	0.00	0.00	0.00
TRINITY_DN167391_c8_g1	7.91	0.00	0.00	0.00	8.23	0.00	0.00	0.00	7.53	21.79
TRINITY_DN167392_c0_g1	18.30	0.00	9.27	13.61	9.53	7.95	35.56	8.92	69.94	21.13
TRINITY_DN167392_c1_g2	0.00	5.79	0.00	12.35	0.00	0.00	0.00	0.00	4.82	20.86
TRINITY_DN167392_c3_g1	0.00	0.00	0.00	0.00	5.91	0.00	0.00	0.00	0.00	0.00
TRINITY_DN167392_c4_g1	0.00	0.00	0.00	0.00	1.81	0.00	3.94	0.00	0.00	3.11
TRINITY_DN167392_c5_g1	0.00	0.00	0.00	0.00	0.00	0.00	0.00	0.00	0.00	0.00
TRINITY_DN167392_c7_g1	0.00	0.00	0.00	0.00	0.00	0.00	0.00	0.00	0.00	0.00
TRINITY_DN167393_c0_g1	0.00	0.00	0.00	0.00	0.00	0.00	0.00	0.00	0.00	0.00
TRINITY_DN167393_c0_g2	0.00	0.00	0.00	0.00	0.00	0.00	0.00	0.00	0.00	0.00
TRINITY_DN167394_c0_g1	0.00	0.00	0.00	0.00	0.00	0.00	0.00	0.00	0.00	0.00
TRINITY_DN167394_c1_g1	0.00	0.00	0.00	0.00	0.00	0.00	0.00	0.00	0.00	0.00
TRINITY_DN167395_c0_g1	0.00	0.00	0.00	0.00	8.53	0.00	0.00	0.00	0.00	7.53
TRINITY_DN167396_c1_g1	0.00	0.00	2.72	0.00	0.00	0.00	12.95	2.66	2.63	9.95
TRINITY_DN167397_c0_g1	0.00	0.00	0.00	0.00	4.84	0.00	11.45	4.55	0.00	12.71
TRINITY_DN167398_c2_g1	36.56	0.00	0.00	0.00	0.00	0.00	0.00	0.00	17.61	0.00
TRINITY_DN167398_c2_g2	0.00	0.00	0.00	0.00	0.00	0.00	0.00	0.00	0.00	0.00
TRINITY_DN167398_c3_g1	0.00	0.00	0.00	0.00	0.00	0.00	0.00	0.00	0.00	0.00
TRINITY_DN167398_c4_g1	19.18	0.00	0.00	0.00	0.00	0.00	12.43	0.00	0.00	0.00
TRINITY_DN167398_c9_g1	0.00	0.00	0.00	0.00	0.00	0.00	0.00	0.00	0.00	0.00
TRINITY_DN167399_c0_g1	0.00	0.00	0.00	0.00	0.00	0.00	0.00	0.00	10.42	12.03
TRINITY_DN167399_c0_g2	0.00	0.00	0.00	10.22	0.00	0.00	0.00	0.00	0.00	46.47
TRINITY_DN16739_c0_g1	33.26	13.26	7.11	18.01	21.97	15.46	35.17	0.00	16.52	91.25
TRINITY_DN16739_c0_g2	111.15	145.74	45.36	28.97	47.72	50.65	112.83	71.45	79.41	229.61
TRINITY_DN1673_c0_g1	186.95	71.73	39.88	47.83	20.46	91.75	229.73	76.48	222.42	108.39
TRINITY_DN167400_c1_g1	8.42	0.00	0.00	0.00	0.00	0.00	0.00	16.50	0.00	15.49
TRINITY_DN167400_c2_g1	0.00	0.00	0.00	0.00	0.00	0.00	0.00	0.00	0.00	0.00
TRINITY_DN167401_c0_g2	0.00	0.00	0.00	0.00	0.00	0.00	0.00	0.00	0.00	0.00
TRINITY_DN167401_c0_g3	2.12	2.26	0.00	0.00	0.00	2.38	0.00	0.00	2.05	2.54
TRINITY_DN167401_c0_g4	0.00	0.00	0.00	0.00	0.00	0.00	0.00	0.00	0.00	0.00
TRINITY_DN167401_c0_g5	0.00	0.00	0.00	0.00	0.00	0.00	0.00	0.00	0.00	0.00
TRINITY_DN167401_c0_g6	0.00	0.00	0.00	0.00	0.00	0.00	0.00	0.00	11.60	0.00
TRINITY_DN167401_c1_g1	0.00	0.00	0.00	0.00	0.00	0.00	0.00	0.00	0.00	0.00
TRINITY_DN167402_c2_g1	0.00	0.00	0.00	42.93	0.00	0.00	38.88	0.00	0.00	0.00
TRINITY_DN167402_c2_g2	0.00	0.00	0.00	0.00	0.00	0.00	0.00	0.00	0.00	18.28
TRINITY_DN167402_c7_g1	31.32	0.00	0.00	0.00	0.00	13.25	0.00	0.00	0.00	0.00
TRINITY_DN167403_c0_g1	5.15	23.52	0.00	15.17	5.37	4.44	31.99	15.17	39.67	108.48
TRINITY_DN167404_c0_g1	0.00	0.00	0.00	0.00	0.00	0.00	0.00	0.00	0.00	0.00
TRINITY_DN167405_c0_g1	2.96	3.18	0.00	0.00	0.00	0.00	0.00	0.00	1.51	0.00
TRINITY_DN167407_c0_g1	0.00	15.22	0.00	0.00	0.00	0.00	0.00	12.00	0.00	0.00
TRINITY_DN167407_c1_g1	4.55	5.14	0.00	0.00	0.00	0.00	0.00	0.00	0.00	4.16
TRINITY_DN167407_c2_g1	0.00	0.00	0.00	0.00	0.00	0.00	0.00	0.00	0.00	0.00
TRINITY_DN167408_c0_g1	0.00	0.00	0.00	0.00	0.00	0.00	0.00	0.00	0.00	0.00
TRINITY_DN167408_c1_g2	0.00	12.10	0.00	0.00	0.00	0.00	0.00	0.00	0.00	9.14
TRINITY_DN167408_c1_g3	0.00	0.00	0.00	0.00	0.00	0.00	0.00	0.00	0.00	0.00
TRINITY_DN167408_c2_g1	0.00	10.30	0.00	0.00	0.00	8.07	0.00	0.00	3.01	5.73
TRINITY_DN167408_c3_g1	0.00	0.00	0.00	0.00	0.00	0.00	0.00	1.45	0.00	0.00
TRINITY_DN167408_c5_g1	0.00	0.00	0.00	0.00	0.00	0.00	0.00	0.00	0.00	0.00
TRINITY_DN167408_c6_g1	0.00	0.00	0.00	0.00	0.00	10.63	0.00	0.00	11.93	11.33
TRINITY_DN167409_c0_g1	14.99	0.00	0.00	0.00	12.53	0.00	0.00	0.00	16.77	46.79
TRINITY_DN167409_c1_g1	0.00	0.00	0.00	0.00	0.00	0.00	0.00	0.00	0.00	0.00
TRINITY_DN167409_c1_g2	0.00	0.00	0.00	0.00	0.00	0.00	0.00	0.00	0.00	0.00
TRINITY_DN167409_c2_g1	0.00	0.00	0.00	0.00	0.00	0.00	0.00	0.00	0.00	0.00
TRINITY_DN167409_c3_g1	0.00	0.00	0.00	0.00	0.00	0.00	0.00	0.00	0.00	0.00
TRINITY_DN167409_c7_g1	0.00	0.00	0.00	0.00	0.00	0.00	0.00	0.00	0.00	0.00
TRINITY_DN16740_c0_g1	88.82	84.61	63.95	47.47	25.62	35.86	140.54	24.91	186.64	125.23
TRINITY_DN16740_c0_g2	8.98	14.83	2.88	3.72	3.56	2.35	14.51	2.90	12.76	19.78
TRINITY_DN16740_c2_g1	0.00	0.00	0.00	0.00	0.00	0.00	0.00	15.29	0.00	0.00
TRINITY_DN16740_c4_g1	0.00	0.00	0.00	14.02	0.00	0.00	0.00	0.00	0.00	6.56
TRINITY_DN16740_c6_g1	0.00	0.00	0.00	0.00	0.00	0.00	0.00	0.00	0.00	0.00
TRINITY_DN167410_c1_g1	11.81	28.80	0.00	0.00	12.23	0.00	0.00	0.00	11.34	0.00
TRINITY_DN167411_c0_g1	0.00	13.80	0.00	0.00	4.31	0.00	10.06	0.00	7.83	3.75
TRINITY_DN167412_c0_g1	0.00	0.00	0.00	0.00	0.00	0.00	0.00	0.00	0.00	55.98
TRINITY_DN167412_c2_g1	0.00	0.00	0.00	0.00	0.00	0.00	0.00	0.00	0.00	20.60
TRINITY_DN167413_c0_g1	0.00	0.00	0.00	0.00	0.00	0.00	0.00	0.00	0.00	0.00
TRINITY_DN167413_c2_g3	0.00	0.00	3.40	0.00	0.00	5.84	20.91	0.00	0.00	3.10
TRINITY_DN167413_c2_g5	0.00	0.00	0.00	0.00	0.00	0.00	0.00	0.00	0.00	0.00
TRINITY_DN167415_c0_g2	0.00	0.00	0.00	0.00	0.00	0.00	0.00	0.00	18.07	0.00
TRINITY_DN167415_c0_g3	0.00	0.00	0.00	0.00	0.00	0.00	0.00	0.00	0.00	0.00
TRINITY_DN167415_c0_g4	0.00	19.48	0.00	0.00	0.00	0.00	0.00	0.00	0.00	0.00
TRINITY_DN167415_c2_g1	0.00	0.00	0.00	0.00	0.00	0.00	0.00	0.00	0.00	0.00
TRINITY_DN167415_c3_g1	0.00	0.00	0.00	0.00	0.00	0.00	0.00	0.00	0.00	0.00
TRINITY_DN167416_c0_g1	0.00	0.00	13.98	0.00	0.00	0.00	36.18	0.00	0.00	0.00
TRINITY_DN167417_c0_g1	5.77	6.26	0.00	0.00	0.00	2.47	0.00	0.00	0.00	13.13
TRINITY_DN167417_c0_g2	0.00	0.00	0.00	0.00	0.00	0.00	0.00	6.17	0.00	5.76
TRINITY_DN167417_c0_g3	0.00	0.00	0.00	0.00	0.00	0.00	0.00	0.00	0.00	4.95
TRINITY_DN167418_c0_g2	0.00	0.00	0.00	0.00	9.32	0.00	0.00	0.00	0.00	0.00
TRINITY_DN167418_c1_g1	0.00	0.00	0.00	0.00	0.00	0.00	0.00	0.00	36.97	0.00
TRINITY_DN167418_c1_g3	0.00	13.00	0.00	0.00	11.08	0.00	0.00	0.00	0.00	0.00
TRINITY_DN167418_c2_g2	0.00	0.00	0.00	0.00	0.00	0.00	0.00	0.00	0.00	0.00
TRINITY_DN167418_c3_g1	0.00	0.00	7.69	0.00	7.89	6.61	0.00	0.00	21.70	6.97
TRINITY_DN167418_c4_g1	0.00	0.00	0.00	0.00	0.00	0.00	0.00	0.00	11.60	0.00
TRINITY_DN167418_c6_g1	0.00	12.02	0.00	0.00	0.00	0.00	0.00	0.00	9.46	0.00
TRINITY_DN167419_c0_g1	0.00	0.00	0.00	0.00	0.00	0.00	0.00	0.00	0.00	0.00
TRINITY_DN16741_c0_g1	17.82	3.91	3.40	3.71	3.62	1.81	6.41	1.88	11.89	31.29
TRINITY_DN16741_c0_g2	0.00	0.00	0.00	0.00	0.00	5.85	0.00	0.00	0.00	0.00
TRINITY_DN16741_c0_g4	9.12	33.14	6.06	12.09	28.74	13.02	39.96	14.83	23.32	127.38
TRINITY_DN16741_c0_g6	31.11	12.10	8.92	0.00	0.00	0.00	7.04	4.37	42.57	28.47
TRINITY_DN16741_c10_g4	0.00	0.00	0.00	0.00	18.38	0.00	0.00	0.00	0.00	0.78
TRINITY_DN16741_c1_g2	0.00	0.00	17.48	0.00	0.00	0.00	44.93	0.00	16.69	46.96
TRINITY_DN16741_c20_g1	3.44	3.79	3.43	0.00	0.00	0.00	4.15	0.00	0.00	3.14
TRINITY_DN16741_c21_g1	0.00	0.00	0.00	0.00	0.00	0.00	0.00	0.00	0.00	0.00
TRINITY_DN16741_c28_g1	0.00	0.00	0.00	0.00	0.00	0.00	0.00	0.00	0.00	0.00
TRINITY_DN16741_c2_g1	0.00	8.20	0.00	0.00	0.00	0.00	17.63	0.00	6.59	0.00
TRINITY_DN16741_c3_g1	0.00	0.00	0.00	0.00	0.00	15.02	0.00	0.00	0.00	0.00
TRINITY_DN16741_c6_g1	222.91	193.75	49.40	69.98	61.21	70.03	193.44	53.23	331.59	237.14
TRINITY_DN16741_c8_g1	0.00	0.00	0.00	0.00	0.00	0.00	0.00	0.00	0.00	0.00
TRINITY_DN167421_c0_g1	21.68	16.58	15.74	3.46	0.00	6.63	0.00	6.53	5.89	28.37
TRINITY_DN167422_c0_g1	6.26	21.96	0.00	0.00	0.00	0.00	0.00	0.00	1.80	0.38
TRINITY_DN167422_c1_g1	0.00	0.00	0.00	0.00	0.00	0.00	0.00	0.00	0.00	0.00
TRINITY_DN167423_c0_g1	0.00	0.00	4.74	0.00	4.94	0.00	0.00	0.00	8.98	8.65
TRINITY_DN167424_c1_g1	0.00	6.02	0.00	0.00	0.00	0.00	6.56	0.00	0.00	19.29
TRINITY_DN167425_c0_g3	0.00	0.00	12.81	0.00	0.00	0.00	0.00	0.00	0.00	17.51
TRINITY_DN167426_c0_g1	0.00	0.00	0.00	0.00	0.00	0.00	0.00	0.00	0.00	0.00
TRINITY_DN167426_c0_g2	0.00	0.00	0.00	0.00	0.00	0.00	0.00	0.00	0.00	0.00
TRINITY_DN167426_c10_g1	0.00	0.00	0.00	0.00	0.00	0.00	0.00	0.00	0.00	18.01
TRINITY_DN167426_c2_g1	6.39	7.49	0.00	0.00	0.00	0.00	0.00	0.00	6.08	5.89
TRINITY_DN167426_c3_g1	0.00	0.00	0.00	0.00	15.14	0.00	0.00	0.00	0.00	26.63
TRINITY_DN167426_c4_g1	0.00	0.00	0.00	0.00	0.00	0.00	0.00	0.00	0.00	0.00
TRINITY_DN167426_c4_g2	0.00	0.00	0.00	0.00	0.00	0.00	0.00	0.00	0.00	7.45
TRINITY_DN167426_c5_g1	0.00	3.85	0.00	0.00	3.67	0.00	0.00	3.42	0.00	3.19
TRINITY_DN167426_c5_g2	4.15	4.41	2.06	6.23	6.57	1.77	2.41	0.00	18.08	15.09
TRINITY_DN167426_c7_g1	0.00	0.00	0.00	0.00	0.00	0.00	0.00	0.00	0.00	0.00
TRINITY_DN167426_c9_g1	0.00	0.00	0.00	0.00	0.00	0.00	0.00	0.00	0.00	0.00
TRINITY_DN167428_c0_g1	0.00	0.00	0.00	0.00	0.00	0.00	0.00	0.00	0.00	0.00
TRINITY_DN167429_c0_g1	12.63	0.00	8.58	8.28	0.00	0.00	0.00	0.00	0.00	26.71
TRINITY_DN167429_c0_g2	13.03	62.59	0.00	0.00	0.00	4.71	13.60	0.00	10.33	27.79
TRINITY_DN16742_c1_g1	5.42	5.90	0.00	5.93	0.00	2.33	0.00	0.00	10.49	9.92
TRINITY_DN16742_c2_g1	21.75	19.93	12.54	15.14	3.50	5.22	25.50	14.87	52.87	69.39
TRINITY_DN16742_c2_g2	0.00	0.00	0.00	0.00	0.00	0.00	0.00	0.00	0.00	11.09
TRINITY_DN16742_c4_g1	0.00	0.00	19.42	0.00	0.00	0.00	0.00	0.00	0.00	0.00
TRINITY_DN16742_c4_g2	0.00	0.00	0.00	0.00	0.00	0.00	0.00	0.00	0.00	0.00
TRINITY_DN16742_c4_g3	0.00	0.00	0.00	0.00	0.00	0.00	0.00	0.00	0.00	17.16
TRINITY_DN167431_c0_g1	0.00	0.00	0.00	0.00	0.00	0.00	0.00	0.00	0.00	0.00
TRINITY_DN167432_c0_g2	39.10	0.00	0.00	0.00	0.00	0.00	0.00	0.00	0.00	35.34
TRINITY_DN167432_c2_g1	0.00	0.00	0.00	11.05	0.00	0.00	0.00	0.00	0.00	0.00
TRINITY_DN167432_c3_g1	0.00	0.00	4.66	0.00	4.86	0.00	0.00	4.56	0.00	8.50
TRINITY_DN167433_c0_g1	0.00	0.00	7.72	0.00	0.00	0.00	0.00	0.00	0.00	7.05
TRINITY_DN167434_c0_g1	0.00	0.00	0.00	11.42	0.00	0.00	0.00	0.00	0.00	0.00
TRINITY_DN167434_c1_g1	0.00	28.80	0.00	0.00	0.00	0.00	0.00	0.00	11.34	0.00
TRINITY_DN167435_c0_g1	0.00	0.00	0.00	0.00	0.00	0.00	0.00	0.00	0.00	0.00
TRINITY_DN167435_c0_g2	0.00	0.00	0.00	0.00	0.00	0.00	0.00	0.00	0.00	61.09
TRINITY_DN167436_c0_g1	4.91	11.17	0.00	0.00	0.00	0.00	0.00	0.00	0.00	13.49
TRINITY_DN167436_c1_g1	0.00	0.00	0.00	0.00	0.00	0.00	0.00	0.00	17.61	16.54
TRINITY_DN167436_c1_g2	0.00	0.00	0.00	0.00	0.00	0.00	0.00	0.00	0.00	0.00
TRINITY_DN167436_c2_g1	0.00	0.00	26.86	0.00	0.00	0.00	0.00	0.00	12.78	0.00
TRINITY_DN167436_c4_g1	0.00	0.00	0.00	0.00	0.00	0.00	0.00	0.00	9.34	0.00
TRINITY_DN167436_c5_g1	0.00	41.69	0.00	11.05	23.67	0.00	0.00	21.94	10.94	10.47
TRINITY_DN167436_c6_g1	10.97	0.00	0.00	0.00	0.00	0.00	0.00	0.00	0.00	0.00
TRINITY_DN167437_c0_g1	0.00	0.00	0.00	0.00	0.00	0.00	0.00	0.00	0.00	0.00
TRINITY_DN167437_c2_g1	0.00	0.00	0.00	0.00	0.00	0.00	0.00	0.00	0.00	0.00
TRINITY_DN167437_c3_g1	0.00	0.00	0.00	0.00	0.00	0.00	0.00	0.00	0.00	0.00
TRINITY_DN167437_c4_g1	0.00	0.00	0.00	0.00	0.00	0.00	0.00	0.00	6.17	0.00
TRINITY_DN167437_c5_g1	0.00	0.00	0.00	0.00	0.00	0.00	0.00	0.00	0.00	0.00
TRINITY_DN167437_c6_g1	0.00	0.00	0.00	0.00	0.00	0.00	0.00	0.00	0.00	0.00
TRINITY_DN167438_c0_g1	0.00	0.00	0.00	0.00	0.00	0.00	0.00	0.00	0.00	0.00
TRINITY_DN167439_c1_g1	0.00	0.00	0.00	0.00	0.00	5.45	0.00	0.00	5.95	0.00
TRINITY_DN167439_c2_g1	0.00	0.00	0.00	0.00	0.00	0.00	0.00	0.00	0.00	0.00
TRINITY_DN167439_c2_g2	0.00	0.00	0.00	0.00	0.00	0.00	0.00	0.00	0.00	12.71
TRINITY_DN167439_c3_g1	0.00	0.00	0.00	0.00	0.00	0.00	0.00	0.00	0.00	0.00
TRINITY_DN16743_c0_g1	0.00	26.00	10.83	0.00	0.00	9.23	0.00	0.00	29.53	28.34
TRINITY_DN16743_c0_g3	0.00	0.00	0.00	0.00	0.00	0.00	0.00	0.00	0.00	0.00
TRINITY_DN16743_c1_g1	0.00	0.00	0.00	0.00	0.00	0.00	0.00	0.00	0.00	0.00
TRINITY_DN16743_c3_g1	0.00	0.00	0.00	0.00	0.00	0.00	0.00	0.00	0.00	0.00
TRINITY_DN167440_c0_g1	11.28	0.00	0.00	0.00	0.00	0.00	0.00	0.00	0.00	0.00
TRINITY_DN167440_c0_g2	0.00	19.05	0.00	0.00	0.00	0.00	0.00	0.00	0.00	0.00
TRINITY_DN167440_c0_g3	6.03	0.00	0.00	0.00	12.59	0.00	0.00	0.00	0.00	0.00
TRINITY_DN167440_c1_g1	0.00	0.00	0.00	0.00	0.00	0.00	0.00	0.00	0.00	0.00
TRINITY_DN167440_c2_g1	0.00	0.00	0.00	0.00	0.00	0.00	0.00	2.23	4.57	0.00
TRINITY_DN167440_c3_g1	0.00	0.00	0.00	0.00	0.00	0.00	0.00	0.00	0.00	0.00
TRINITY_DN167441_c0_g1	0.00	16.03	53.28	0.00	27.28	11.27	0.00	12.55	12.67	0.00
TRINITY_DN167441_c12_g1	0.00	0.00	0.00	0.00	0.00	0.00	0.00	0.00	0.00	0.00
TRINITY_DN167441_c15_g1	0.00	0.00	0.00	0.00	0.00	0.00	0.00	0.00	10.07	0.00
TRINITY_DN167441_c1_g2	0.00	0.00	8.27	0.77	0.80	1.29	1.70	0.73	0.00	2.76
TRINITY_DN167441_c2_g1	0.00	0.00	0.00	0.00	0.00	0.00	0.00	0.00	0.00	0.00
TRINITY_DN167441_c2_g2	35.38	32.00	17.96	17.28	0.00	19.37	34.39	34.57	278.64	211.54
TRINITY_DN167441_c6_g1	8.42	0.00	8.87	0.00	0.00	0.00	11.60	0.00	25.05	0.00
TRINITY_DN167441_c9_g1	0.00	0.00	0.00	0.00	0.00	0.00	0.00	0.00	0.00	16.85
TRINITY_DN167442_c0_g1	0.00	0.00	0.00	0.00	0.00	0.00	5.98	0.00	0.00	8.84
TRINITY_DN167442_c1_g1	0.00	0.00	0.00	0.00	0.00	0.00	7.18	0.00	0.00	0.00
TRINITY_DN167443_c0_g1	0.00	0.00	0.00	0.00	0.00	0.00	0.00	0.00	0.00	0.00
TRINITY_DN167445_c0_g1	3.14	0.00	0.00	0.00	0.00	2.67	0.00	0.00	3.05	0.00
TRINITY_DN167445_c0_g2	55.17	53.72	9.65	9.91	20.97	28.37	83.16	12.35	59.59	51.88
TRINITY_DN167445_c0_g4	11.30	0.00	0.00	8.09	0.00	0.00	0.00	0.00	0.00	0.00
TRINITY_DN167445_c1_g1	0.00	0.00	0.00	0.00	14.52	0.00	0.00	13.35	13.47	12.81
TRINITY_DN167447_c0_g1	20.35	4.84	14.75	2.26	9.54	3.86	5.29	0.00	15.24	48.09
TRINITY_DN167447_c10_g1	0.00	22.97	0.00	0.00	0.00	0.00	0.00	0.00	0.00	0.00
TRINITY_DN167447_c11_g1	0.00	0.00	39.97	18.94	20.16	16.61	0.00	0.00	0.00	17.84
TRINITY_DN167447_c1_g2	0.00	0.00	0.00	0.00	0.00	0.00	0.00	0.00	0.00	0.00
TRINITY_DN167447_c2_g1	0.00	0.00	0.00	0.00	0.00	0.00	0.00	0.00	0.00	0.00
TRINITY_DN167447_c3_g1	0.00	6.57	0.00	0.00	23.72	0.00	0.00	0.00	0.00	15.65
TRINITY_DN167447_c5_g1	12.63	0.00	0.00	0.00	0.00	0.00	0.00	0.00	0.00	0.00
TRINITY_DN167447_c9_g1	0.00	17.37	0.00	0.00	0.00	12.24	0.00	0.00	0.00	0.00
TRINITY_DN167448_c0_g1	0.00	0.00	1.01	0.00	0.00	0.00	0.57	0.00	0.50	0.93
TRINITY_DN167448_c1_g1	0.00	0.00	18.66	0.00	0.00	0.00	0.00	0.00	0.00	0.00
TRINITY_DN167448_c1_g2	10.41	12.69	10.55	0.00	0.00	0.00	0.00	0.00	0.00	38.25
TRINITY_DN167448_c4_g1	0.00	11.81	0.00	5.08	0.00	4.46	0.00	0.00	24.51	28.41
TRINITY_DN167448_c5_g1	0.00	0.00	0.00	0.00	0.00	0.00	0.00	0.00	0.00	0.00
TRINITY_DN167448_c6_g1	16.36	19.66	0.00	0.00	0.00	0.00	0.00	0.00	0.00	0.00
TRINITY_DN167449_c0_g1	0.00	12.69	0.00	0.00	0.00	0.00	0.00	0.00	9.94	9.56
TRINITY_DN167449_c0_g2	0.00	0.00	0.00	0.00	0.00	0.00	0.00	0.00	0.00	0.00
TRINITY_DN167449_c0_g3	0.00	1.68	0.00	0.00	0.00	0.00	0.00	0.00	0.00	1.45
TRINITY_DN16744_c0_g1	0.00	14.40	0.00	6.23	0.00	0.00	0.00	11.36	22.69	16.65
TRINITY_DN16744_c1_g1	0.00	0.00	0.00	0.00	0.00	0.00	0.00	0.00	0.00	0.00
TRINITY_DN16744_c3_g1	17.80	0.00	0.00	0.00	0.00	0.00	0.00	0.00	0.00	0.00
TRINITY_DN167451_c0_g1	0.00	0.00	0.00	0.00	0.00	0.00	14.65	0.00	0.00	20.62
TRINITY_DN167452_c0_g1	17.97	0.00	0.00	0.00	0.00	0.00	0.00	0.00	34.55	0.00
TRINITY_DN167453_c0_g1	0.00	0.00	0.00	0.00	0.00	0.00	0.00	0.00	0.00	0.00
TRINITY_DN167453_c0_g2	37.77	40.52	8.05	0.00	0.00	5.06	7.34	5.04	51.81	35.90
TRINITY_DN167453_c0_g3	0.00	0.00	0.00	0.00	0.00	4.69	0.00	0.00	0.00	29.49
TRINITY_DN167453_c0_g4	12.54	0.00	0.00	4.14	0.00	0.00	5.13	0.00	0.00	11.47
TRINITY_DN167454_c0_g1	0.00	0.00	0.00	0.00	0.00	3.09	0.00	0.00	5.71	5.53
TRINITY_DN167454_c0_g3	0.00	22.24	0.00	0.00	0.00	22.30	0.00	0.00	16.05	0.00
TRINITY_DN167454_c2_g1	0.00	0.00	0.00	0.00	0.00	0.00	0.00	0.00	0.00	0.00
TRINITY_DN167454_c4_g1	0.00	0.00	0.00	0.00	0.00	0.00	0.00	0.00	9.70	0.00
TRINITY_DN167455_c0_g1	0.00	0.00	0.00	0.00	0.00	0.00	0.00	0.00	5.54	5.36
TRINITY_DN167457_c1_g1	0.00	0.00	0.00	0.00	0.00	0.00	0.00	0.00	0.00	0.00
TRINITY_DN167458_c2_g1	0.00	0.00	0.00	0.00	0.00	0.00	0.00	0.00	0.00	0.00
TRINITY_DN167459_c0_g1	0.00	0.00	0.00	0.00	0.00	0.00	0.00	0.00	0.00	0.00
TRINITY_DN167459_c1_g2	6.31	17.96	0.00	0.00	0.00	12.63	0.00	0.00	6.00	45.85
TRINITY_DN16745_c0_g1	0.00	1.38	0.00	0.00	0.00	3.08	1.60	0.00	0.00	7.66
TRINITY_DN16745_c0_g2	0.00	0.00	1.70	3.43	11.66	0.00	0.00	0.00	0.00	0.00
TRINITY_DN16745_c1_g1	0.00	0.00	0.00	0.00	0.00	0.00	0.00	0.00	10.49	0.00
TRINITY_DN16745_c1_g2	11.58	0.00	0.00	0.00	0.00	0.00	0.00	0.00	0.00	0.00
TRINITY_DN167461_c0_g1	0.00	0.00	0.00	0.00	0.00	0.00	23.45	0.00	34.86	0.00
TRINITY_DN167461_c1_g1	2.64	0.00	0.00	7.90	0.00	0.00	0.00	0.00	0.00	2.40
TRINITY_DN167461_c2_g1	0.00	0.00	0.00	0.00	0.00	0.00	0.00	0.00	0.00	0.00
TRINITY_DN167461_c4_g1	0.00	0.00	0.00	0.00	0.00	6.67	0.00	0.00	0.00	7.04
TRINITY_DN167461_c5_g1	0.00	0.00	0.00	0.00	0.00	0.00	0.00	0.00	5.57	5.38
TRINITY_DN167462_c2_g1	0.00	9.22	0.00	0.00	0.00	0.00	39.48	0.00	0.00	0.00
TRINITY_DN167464_c0_g1	0.00	0.00	0.00	0.00	0.00	0.00	0.00	0.00	0.00	0.00
TRINITY_DN167464_c0_g2	0.00	0.00	0.00	0.00	0.00	0.00	0.00	0.00	0.00	0.00
TRINITY_DN167464_c2_g1	0.00	0.00	0.00	0.00	0.00	0.00	0.00	0.00	0.00	0.00
TRINITY_DN167464_c2_g3	17.30	0.00	0.00	0.00	0.00	0.00	0.00	0.00	16.69	0.00
TRINITY_DN167465_c0_g1	3.50	0.00	0.00	0.00	0.00	0.00	0.00	3.43	0.00	0.00
TRINITY_DN167466_c1_g1	0.00	0.00	0.00	0.00	0.00	0.00	0.00	9.61	0.00	21.77
TRINITY_DN167466_c2_g1	0.00	1.17	3.35	0.00	0.00	0.00	0.00	0.00	0.00	2.05
TRINITY_DN167467_c0_g2	0.00	0.00	0.00	0.00	0.00	0.00	0.00	0.00	0.00	0.00
TRINITY_DN167468_c0_g1	0.00	0.00	0.00	0.00	0.00	0.00	0.00	0.00	0.00	0.00
TRINITY_DN16746_c0_g1	0.00	19.68	13.65	0.00	27.89	0.00	17.67	0.00	12.98	37.00
TRINITY_DN16746_c0_g2	0.00	0.00	0.00	0.00	0.00	0.00	0.00	15.01	0.00	0.00
TRINITY_DN167470_c1_g1	10.90	0.00	0.00	10.55	0.00	0.00	0.00	0.00	20.84	0.00
TRINITY_DN167470_c1_g2	0.00	0.00	0.00	0.00	0.00	0.00	0.00	0.00	0.00	0.00
TRINITY_DN167470_c2_g1	0.00	0.00	0.00	0.00	0.00	0.00	0.00	0.00	0.00	0.00
TRINITY_DN167470_c3_g1	5.49	18.94	0.00	0.00	0.00	0.00	0.00	0.00	0.00	10.06
TRINITY_DN167470_c4_g2	0.00	0.00	0.00	0.00	15.61	0.00	0.00	0.00	0.00	0.00
TRINITY_DN167470_c5_g1	0.00	0.00	0.00	0.00	0.00	0.00	0.00	0.00	0.00	0.00
TRINITY_DN167470_c8_g1	11.05	13.43	0.00	0.00	0.00	0.00	0.00	0.00	0.00	0.00
TRINITY_DN167471_c0_g1	8.06	0.00	0.00	0.00	8.95	6.76	0.00	0.00	7.51	14.73
TRINITY_DN167471_c1_g1	0.00	0.00	0.00	0.00	0.00	0.00	0.00	0.00	0.00	5.28
TRINITY_DN167472_c0_g1	0.00	4.98	0.00	0.00	0.00	0.00	0.00	0.00	4.20	0.00
TRINITY_DN167473_c0_g1	0.00	0.00	0.00	7.56	0.00	0.00	0.00	0.00	0.00	0.00
TRINITY_DN167473_c1_g1	0.00	0.00	0.00	0.00	0.00	0.00	0.00	0.00	0.00	0.00
TRINITY_DN167473_c2_g1	1.03	1.57	0.00	0.00	0.54	1.31	3.42	0.00	1.51	3.26
TRINITY_DN167473_c4_g1	0.00	0.00	0.00	0.00	0.00	0.00	0.00	0.00	0.00	0.00
TRINITY_DN167473_c5_g1	0.00	0.00	0.00	0.00	0.00	0.00	0.00	0.00	0.00	0.00
TRINITY_DN167474_c0_g1	0.00	0.00	0.00	0.00	0.00	0.00	0.00	0.00	3.39	0.00
TRINITY_DN167475_c0_g1	0.00	38.27	16.07	0.00	16.46	0.00	0.00	0.00	0.00	43.46
TRINITY_DN167476_c0_g1	0.00	0.00	0.00	0.00	0.00	0.00	0.00	0.00	0.00	0.00
TRINITY_DN167476_c1_g1	0.00	0.00	0.00	0.00	0.00	0.00	0.00	0.00	0.00	0.00
TRINITY_DN167477_c0_g1	0.00	0.00	0.00	0.00	0.00	0.00	0.00	0.00	0.00	11.50
TRINITY_DN167478_c0_g1	0.00	0.00	0.00	0.00	0.00	0.00	0.00	0.00	0.00	6.34
TRINITY_DN167478_c1_g1	0.00	0.00	0.00	0.00	0.00	0.00	0.00	0.00	0.00	17.31
TRINITY_DN16747_c0_g1	0.00	0.00	0.00	0.00	0.00	0.00	0.00	0.00	0.00	9.91
TRINITY_DN16747_c0_g2	0.00	0.00	0.00	0.00	8.72	0.00	0.00	0.00	0.00	18.51
TRINITY_DN16747_c10_g1	0.00	0.00	0.00	0.00	0.00	0.00	0.00	0.00	0.00	0.00
TRINITY_DN16747_c1_g1	0.00	21.35	0.00	0.00	0.00	0.00	0.00	14.65	8.95	17.22
TRINITY_DN16747_c1_g3	0.00	14.30	0.00	0.00	0.00	0.00	0.00	0.00	0.00	0.00
TRINITY_DN16747_c2_g1	0.00	0.00	0.00	0.00	0.00	0.00	0.00	0.00	0.00	0.00
TRINITY_DN16747_c3_g1	0.00	0.00	0.00	0.00	0.00	0.00	0.00	0.00	0.00	0.00
TRINITY_DN16747_c5_g1	0.00	0.00	0.00	0.00	0.00	0.00	0.00	0.00	0.00	0.00
TRINITY_DN16747_c6_g1	0.00	0.00	0.00	0.00	0.00	0.00	0.00	0.00	0.00	0.00
TRINITY_DN16747_c8_g1	0.00	0.00	0.00	0.00	0.00	0.00	0.00	0.00	0.00	13.20
TRINITY_DN167480_c0_g1	0.00	0.00	0.00	0.00	0.00	0.00	18.81	0.00	0.00	0.00
TRINITY_DN167480_c0_g2	10.88	0.00	0.00	0.00	0.00	5.64	2.99	1.16	9.89	22.96
TRINITY_DN167480_c0_g3	0.00	0.00	0.00	5.06	0.00	0.00	0.00	0.00	0.00	0.00
TRINITY_DN167480_c1_g1	11.35	0.00	0.00	10.97	0.00	9.76	0.00	0.00	17.86	0.00
TRINITY_DN167480_c3_g1	0.00	0.00	0.00	0.00	0.00	0.00	0.00	7.58	0.00	7.08
TRINITY_DN167480_c5_g1	0.00	17.12	0.00	0.00	0.00	0.00	0.00	0.00	0.00	0.00
TRINITY_DN167480_c6_g1	0.00	0.00	0.00	0.00	0.00	0.00	0.00	0.00	0.00	0.00
TRINITY_DN167480_c8_g1	0.00	0.00	0.00	0.00	0.00	0.00	0.00	0.00	0.00	0.00
TRINITY_DN167481_c0_g1	0.00	0.00	0.00	0.00	0.00	0.00	0.00	0.00	0.00	0.00
TRINITY_DN167482_c0_g1	21.07	6.02	0.00	0.00	5.49	0.00	0.00	0.00	0.00	9.65
TRINITY_DN167483_c0_g1	0.00	0.00	0.00	0.00	0.00	0.00	0.00	0.00	0.00	0.00
TRINITY_DN167483_c1_g1	0.00	0.00	16.84	0.00	0.00	0.00	0.00	0.00	0.00	0.00
TRINITY_DN167484_c0_g1	0.00	0.00	0.00	0.00	0.00	0.00	0.00	0.00	0.00	0.00
TRINITY_DN167484_c0_g2	0.00	0.00	0.00	0.00	0.00	0.00	0.00	0.00	19.12	0.00
TRINITY_DN167485_c0_g1	0.00	0.00	0.00	0.00	0.00	0.00	0.00	0.00	0.00	0.00
TRINITY_DN167486_c0_g1	4.15	15.43	2.06	0.00	2.19	1.77	4.82	2.01	4.01	11.30
TRINITY_DN167486_c0_g4	4.25	9.56	4.26	4.20	4.45	3.65	10.44	0.00	0.00	62.18
TRINITY_DN167486_c0_g6	0.00	0.00	0.00	0.00	5.43	4.49	0.00	0.00	0.00	0.00
TRINITY_DN167486_c1_g1	0.00	0.00	0.00	0.00	0.00	0.00	0.00	0.00	0.00	0.00
TRINITY_DN167486_c2_g1	0.00	0.00	6.95	0.00	0.00	0.00	0.00	0.00	13.07	0.00
TRINITY_DN167486_c3_g1	0.00	0.00	0.00	0.00	0.00	0.00	0.00	0.00	32.40	15.27
TRINITY_DN167488_c1_g1	0.00	14.01	11.66	0.00	0.00	0.00	0.00	11.05	11.02	15.45
TRINITY_DN167488_c2_g1	0.00	0.00	0.00	0.00	0.00	0.00	0.00	0.00	0.00	0.00
TRINITY_DN167488_c2_g2	0.00	0.00	0.00	0.00	0.00	0.00	0.00	0.00	0.00	0.00
TRINITY_DN167489_c3_g1	5.36	0.00	1.06	0.00	2.27	0.91	11.48	1.03	2.94	12.19
TRINITY_DN167489_c5_g1	0.00	44.49	0.00	0.00	0.00	0.00	48.37	0.00	0.00	0.00
TRINITY_DN167490_c0_g1	0.00	1.78	3.35	0.00	1.79	2.88	3.88	0.00	4.92	8.96
TRINITY_DN167491_c0_g1	0.00	70.62	0.00	14.09	0.00	0.00	0.00	0.00	0.00	13.31
TRINITY_DN167491_c1_g1	0.00	0.00	0.00	0.00	0.00	0.00	20.58	0.00	15.16	0.00
TRINITY_DN167493_c0_g1	0.00	0.00	0.00	0.00	0.00	0.00	0.00	0.00	0.00	0.00
TRINITY_DN167493_c1_g1	0.00	0.00	0.00	0.00	3.56	0.00	7.69	0.00	0.00	0.00
TRINITY_DN167494_c0_g1	0.00	0.00	13.10	0.00	0.00	0.00	0.00	0.00	6.16	17.91
TRINITY_DN167495_c1_g1	0.00	0.00	0.00	0.00	0.00	0.00	0.00	0.00	0.00	15.92
TRINITY_DN167497_c0_g1	0.00	0.00	0.00	0.00	0.00	0.00	0.00	0.00	0.00	0.00
TRINITY_DN167498_c0_g1	0.00	0.00	0.00	1.54	0.00	0.00	3.52	0.00	0.00	0.00
TRINITY_DN167499_c0_g1	0.00	0.00	0.00	0.00	0.00	0.00	0.00	0.00	0.00	10.22
TRINITY_DN167499_c1_g1	20.56	0.00	0.00	0.00	0.00	0.00	0.00	0.00	0.00	28.31
TRINITY_DN167499_c3_g1	0.00	0.00	0.00	0.00	0.00	0.00	0.00	0.00	0.00	0.00
TRINITY_DN167499_c5_g1	6.18	6.75	0.00	0.00	3.25	2.65	0.00	3.02	0.00	0.00
TRINITY_DN16749_c0_g1	24.33	0.00	0.00	24.92	0.00	5.40	61.00	6.11	15.23	46.22
TRINITY_DN16749_c1_g1	0.00	0.00	0.00	0.00	0.00	13.06	0.00	6.23	14.78	19.56
TRINITY_DN1674_c0_g1	0.00	0.00	6.85	13.31	0.00	30.76	51.69	13.34	19.33	12.46
TRINITY_DN1674_c0_g3	0.00	0.00	0.00	0.00	0.00	0.00	0.00	0.00	0.00	0.00
TRINITY_DN1674_c0_g5	0.00	27.05	0.00	0.00	0.00	0.00	0.00	0.00	0.00	0.00
TRINITY_DN167500_c0_g1	0.00	0.00	11.50	0.00	0.00	0.00	0.00	0.00	0.00	0.00
TRINITY_DN167500_c2_g1	0.00	14.01	0.00	0.00	0.00	0.00	14.98	0.00	0.00	21.08
TRINITY_DN167501_c0_g1	0.00	0.00	0.00	0.00	0.00	0.00	0.00	0.00	0.00	0.00
TRINITY_DN167501_c1_g1	0.00	0.00	0.00	0.00	0.00	0.00	0.00	0.00	0.00	0.00
TRINITY_DN167501_c3_g1	0.00	19.48	0.00	0.00	0.00	0.00	0.00	0.00	0.00	0.00
TRINITY_DN167501_c4_g1	0.00	0.00	0.00	0.00	0.00	0.00	0.00	0.00	0.00	0.00
TRINITY_DN167501_c6_g1	0.00	19.66	0.00	0.00	0.00	0.00	0.00	46.27	0.00	0.00
TRINITY_DN167503_c0_g1	0.00	0.00	0.00	0.00	0.00	5.19	0.00	0.00	0.00	0.00
TRINITY_DN167503_c0_g2	0.00	4.65	0.00	0.00	0.00	3.56	0.00	0.00	0.00	3.79
TRINITY_DN167503_c1_g1	0.00	0.00	0.00	0.00	0.00	0.00	0.00	0.00	12.02	0.00
TRINITY_DN167504_c0_g1	0.00	0.00	0.00	0.00	0.00	23.94	0.00	0.00	0.00	0.00
TRINITY_DN167505_c0_g1	0.00	0.00	0.00	0.00	0.00	0.00	0.00	0.00	0.00	7.70
TRINITY_DN167505_c1_g1	0.00	0.00	0.00	0.00	0.00	11.97	0.00	0.00	0.00	0.00
TRINITY_DN167507_c0_g2	0.00	0.00	0.00	0.00	0.00	0.00	0.00	0.00	0.00	5.84
TRINITY_DN167507_c10_g1	0.00	0.00	0.00	0.00	0.00	0.00	0.00	0.00	0.00	0.00
TRINITY_DN167507_c1_g1	0.00	2.71	0.00	0.00	0.00	0.00	25.48	0.00	0.00	0.00
TRINITY_DN167507_c1_g2	0.00	0.00	0.00	0.00	19.60	0.00	0.00	0.00	0.00	0.00
TRINITY_DN167507_c2_g2	0.00	11.17	0.00	0.00	0.00	0.00	6.11	2.16	4.30	0.00
TRINITY_DN167507_c4_g1	0.00	10.40	1.44	0.00	3.53	3.96	0.00	0.00	0.00	0.00
TRINITY_DN167507_c5_g1	3.78	0.98	0.00	0.95	3.00	1.61	2.13	0.91	6.48	24.92
TRINITY_DN167507_c6_g1	0.00	0.00	0.00	0.00	12.06	0.00	0.00	0.00	0.00	14.11
TRINITY_DN167507_c8_g1	0.00	3.78	0.00	0.00	0.00	0.00	4.14	0.00	6.56	0.00
TRINITY_DN167507_c9_g1	0.00	0.00	0.00	0.00	0.00	0.00	0.00	0.00	0.00	0.00
TRINITY_DN167508_c0_g1	0.00	46.35	0.00	0.00	0.00	0.00	0.00	0.00	12.20	46.30
TRINITY_DN167508_c1_g1	0.00	0.00	0.00	0.00	0.00	0.00	17.67	12.83	0.00	0.00
TRINITY_DN16750_c0_g1	0.00	0.00	0.00	0.00	6.64	0.00	0.00	0.00	0.00	0.00
TRINITY_DN16750_c0_g2	7005.53	9575.83	4333.33	4813.64	3250.67	4030.29	9987.49	3859.99	16825.15	12434.13
TRINITY_DN16750_c0_g3	0.00	0.00	0.00	8.73	0.00	3.76	5.37	0.00	8.31	0.00
TRINITY_DN16750_c0_g4	0.00	0.00	0.00	0.00	0.00	0.00	0.00	0.00	0.00	0.00
TRINITY_DN167510_c0_g1	0.00	0.00	0.00	0.00	0.00	0.00	0.00	0.00	0.00	0.00
TRINITY_DN167510_c1_g1	0.00	0.00	0.00	0.00	0.00	0.00	0.00	0.00	17.27	0.00
TRINITY_DN167511_c0_g1	13.02	30.57	0.00	0.00	6.79	0.00	57.81	0.00	0.00	0.00
TRINITY_DN167511_c0_g2	0.00	0.00	0.00	9.39	0.00	0.00	12.51	0.00	0.00	0.00
TRINITY_DN167512_c0_g1	0.00	0.00	0.00	0.00	0.00	0.00	0.00	0.00	0.00	1.63
TRINITY_DN167512_c1_g1	0.00	0.00	0.00	0.00	0.00	0.00	0.00	0.00	0.00	0.00
TRINITY_DN167513_c0_g1	0.00	0.00	0.00	0.00	0.00	0.00	0.00	0.00	3.58	0.00
TRINITY_DN167513_c0_g2	0.00	0.00	0.00	0.00	0.00	0.00	0.00	0.00	0.00	0.00
TRINITY_DN167513_c2_g1	0.00	0.00	0.00	0.00	0.00	0.00	0.00	0.00	0.00	0.00
TRINITY_DN167514_c0_g1	8.92	10.07	0.00	0.00	0.00	0.00	0.00	0.00	12.75	12.24
TRINITY_DN167514_c0_g2	0.00	0.00	0.00	0.00	12.77	0.00	0.00	0.00	11.84	11.25
TRINITY_DN167514_c0_g3	0.00	0.00	0.00	31.66	0.00	0.00	0.00	0.00	0.00	9.98
TRINITY_DN167514_c1_g1	0.00	0.00	0.00	0.00	6.35	0.00	0.00	0.00	0.00	5.60
TRINITY_DN167514_c3_g1	0.00	0.00	0.00	0.00	0.00	0.00	0.00	0.00	68.56	21.75
TRINITY_DN167514_c4_g1	0.00	0.00	0.00	0.00	0.00	0.00	0.00	0.00	15.16	0.00
TRINITY_DN167515_c1_g1	0.00	0.00	0.00	10.69	11.44	0.00	14.36	10.63	10.56	20.23
TRINITY_DN167516_c0_g1	0.00	0.00	5.50	0.00	0.00	2.36	0.00	0.00	2.65	0.00
TRINITY_DN167517_c0_g1	0.00	0.00	0.00	0.00	0.00	0.00	0.00	0.00	0.00	0.00
TRINITY_DN167518_c1_g1	0.00	0.00	0.00	2.01	0.00	0.00	0.00	0.00	6.86	0.00
TRINITY_DN167518_c2_g1	0.00	0.00	0.00	0.00	0.00	7.82	19.60	14.20	8.59	24.84
TRINITY_DN167518_c3_g1	0.00	26.00	32.48	0.00	0.00	0.00	27.77	0.00	0.00	9.79
TRINITY_DN167518_c5_g1	0.00	0.00	0.00	0.00	0.00	0.00	0.00	0.00	0.00	0.00
TRINITY_DN167518_c6_g1	0.00	0.00	0.00	0.00	0.00	0.00	0.00	0.00	0.00	0.00
TRINITY_DN16751_c0_g1	0.00	0.00	17.97	0.00	0.00	0.00	0.00	0.00	0.00	0.00
TRINITY_DN16751_c0_g2	0.00	0.00	0.00	0.00	0.00	0.00	0.00	0.00	0.00	0.00
TRINITY_DN16751_c1_g1	0.00	0.00	0.00	0.00	0.00	0.00	0.00	0.00	0.00	0.00
TRINITY_DN167520_c0_g1	0.00	34.62	0.00	0.00	0.00	0.00	0.00	0.00	12.11	0.00
TRINITY_DN167520_c0_g3	2.90	0.00	0.00	0.00	0.00	0.00	0.00	0.00	0.00	10.55
TRINITY_DN167520_c1_g1	0.00	8.12	0.00	0.00	0.00	0.00	0.00	0.00	0.00	18.95
TRINITY_DN167521_c0_g1	0.00	0.00	0.00	0.00	8.72	0.00	0.00	0.00	0.00	38.51
TRINITY_DN167523_c0_g1	0.00	0.00	0.00	0.00	2.37	0.00	5.26	0.00	0.00	2.05
TRINITY_DN167523_c1_g1	0.00	20.00	0.00	0.00	0.00	0.00	0.00	0.00	0.00	4.05
TRINITY_DN167523_c2_g1	0.00	0.00	0.00	0.00	0.00	0.00	3.75	0.00	0.00	4.75
TRINITY_DN167523_c3_g1	0.00	0.00	0.00	0.00	0.00	0.00	0.00	0.00	0.00	0.00
TRINITY_DN167523_c4_g1	0.00	0.00	0.00	8.78	0.00	0.00	0.00	0.00	0.00	0.00
TRINITY_DN167524_c1_g1	27.79	16.85	0.00	0.00	43.16	0.00	0.00	0.00	40.14	14.43
TRINITY_DN167525_c1_g1	7.42	0.00	0.00	0.00	0.00	0.00	0.00	0.00	0.00	3.38
TRINITY_DN167526_c0_g1	5.53	0.00	0.00	0.00	0.00	0.00	0.00	0.00	0.00	10.14
TRINITY_DN167527_c0_g1	0.00	0.00	39.97	0.00	0.00	0.00	0.00	0.00	0.00	17.84
TRINITY_DN167527_c1_g2	0.00	0.00	0.00	0.00	18.38	0.00	0.00	0.00	17.27	32.46
TRINITY_DN167527_c2_g1	0.00	0.00	0.00	0.00	0.00	0.00	0.00	0.00	0.00	10.47
TRINITY_DN167527_c3_g1	0.00	37.30	0.00	0.00	0.00	0.00	13.27	9.90	0.00	28.12
TRINITY_DN167527_c4_g1	0.00	0.00	0.00	0.00	0.00	0.00	0.00	0.00	0.00	0.00
TRINITY_DN167527_c5_g1	12.40	0.00	0.00	0.00	0.00	0.00	0.00	0.00	0.00	0.00
TRINITY_DN167527_c6_g1	0.00	0.00	0.00	0.00	0.00	0.00	0.00	0.00	0.00	33.40
TRINITY_DN167528_c0_g1	10.85	0.00	0.00	5.33	0.00	0.00	13.54	5.34	5.15	29.83
TRINITY_DN167528_c2_g1	5.25	12.00	0.00	0.00	5.47	0.00	0.00	0.00	0.00	0.00
TRINITY_DN167528_c3_g1	0.00	9.86	4.39	0.00	0.00	0.00	0.00	0.00	0.00	4.19
TRINITY_DN167528_c4_g1	0.00	0.00	0.00	0.00	0.00	0.00	0.00	0.00	15.30	0.00
TRINITY_DN167529_c0_g1	0.00	0.00	0.00	0.00	3.83	0.00	4.42	0.00	6.97	6.65
TRINITY_DN167529_c0_g2	0.00	0.00	0.00	0.00	0.00	0.00	0.00	0.00	0.00	0.00
TRINITY_DN167529_c1_g1	0.00	0.00	0.00	0.00	0.00	0.00	0.00	0.00	0.00	7.99
TRINITY_DN167529_c1_g3	0.00	0.00	0.00	0.00	0.00	0.00	0.00	0.00	16.20	15.27
TRINITY_DN16752_c0_g1	7.49	17.52	8.30	7.92	7.28	6.02	20.09	1.68	16.24	13.48
TRINITY_DN16752_c0_g2	6.62	7.72	6.86	0.89	0.00	5.08	8.98	8.23	26.56	17.15
TRINITY_DN16752_c1_g1	0.00	0.00	0.00	0.00	0.00	0.00	0.00	0.00	1.92	1.80
TRINITY_DN167530_c0_g1	8.20	0.00	8.31	0.00	0.00	0.00	0.00	0.00	0.00	15.06
TRINITY_DN167531_c0_g1	0.00	0.00	1.37	1.39	0.00	0.00	1.58	1.34	0.00	2.51
TRINITY_DN167531_c0_g2	0.00	0.00	0.00	0.00	0.00	0.00	0.00	0.00	0.00	0.00
TRINITY_DN167531_c0_g3	0.00	0.00	0.00	0.00	0.00	0.00	0.00	0.00	11.79	0.00
TRINITY_DN167531_c0_g4	0.00	0.00	0.00	0.00	0.00	0.00	0.00	0.00	0.00	0.00
TRINITY_DN167531_c1_g1	0.00	0.00	0.00	0.00	0.00	0.00	0.00	0.00	0.00	0.00
TRINITY_DN167531_c3_g1	0.00	0.00	0.00	0.00	0.00	0.00	0.00	0.00	0.00	0.00
TRINITY_DN167531_c4_g1	1.96	8.13	0.00	1.98	0.00	0.00	3.32	0.00	0.96	11.60
TRINITY_DN167531_c6_g1	0.00	10.51	0.00	0.00	4.86	4.00	0.00	4.56	0.00	21.24
TRINITY_DN167532_c0_g1	0.00	0.00	0.00	0.00	0.00	0.00	0.00	0.00	0.00	0.00
TRINITY_DN167532_c0_g2	3.99	0.00	1.32	2.67	1.41	0.00	3.02	0.00	2.59	4.83
TRINITY_DN167532_c1_g1	0.00	0.00	0.00	0.00	0.00	0.00	0.00	0.00	0.00	0.00
TRINITY_DN167532_c2_g1	0.00	0.00	0.00	0.00	0.00	0.00	0.00	0.00	7.30	7.04
TRINITY_DN167532_c2_g2	0.00	0.00	0.00	0.00	0.00	0.00	0.00	0.00	0.00	0.00
TRINITY_DN167532_c2_g4	2.96	0.00	0.00	0.00	0.00	2.53	3.53	2.88	2.84	2.69
TRINITY_DN167532_c4_g1	0.00	0.00	7.58	0.00	0.00	0.00	0.00	0.00	0.00	0.00
TRINITY_DN167532_c5_g1	1.71	0.00	0.00	1.72	0.00	2.92	0.00	0.00	0.00	4.67
TRINITY_DN167532_c6_g1	0.00	0.00	0.00	0.00	0.00	0.00	0.00	0.00	0.00	0.00
TRINITY_DN167532_c7_g1	0.00	0.00	0.00	0.00	0.00	0.00	0.00	0.00	0.00	0.00
TRINITY_DN167532_c8_g1	7.16	0.00	0.00	0.00	0.00	0.00	9.13	0.00	0.00	0.00
TRINITY_DN167532_c9_g1	0.00	2.66	0.00	0.00	0.00	0.00	0.00	0.00	0.00	2.25
TRINITY_DN167533_c0_g1	0.00	0.00	0.00	0.00	0.00	0.00	0.00	0.00	0.00	4.70
TRINITY_DN167534_c0_g1	3.07	4.23	0.00	1.05	1.08	1.77	2.35	1.00	3.05	20.72
TRINITY_DN167534_c0_g2	0.00	0.00	0.00	0.00	0.00	0.00	0.00	0.00	0.00	0.00
TRINITY_DN167534_c1_g1	0.00	2.87	0.00	0.00	0.00	1.17	0.00	0.00	0.00	1.25
TRINITY_DN167535_c0_g4	29.49	0.00	0.00	0.00	0.00	0.00	0.00	15.01	0.00	24.97
TRINITY_DN167535_c0_g6	6.97	0.00	0.00	0.00	0.00	0.00	0.00	0.00	0.00	12.80
TRINITY_DN167535_c4_g1	0.00	0.00	0.00	0.00	0.00	0.00	0.00	0.00	0.00	0.00
TRINITY_DN167535_c5_g1	0.00	0.00	0.00	0.00	0.00	0.00	0.00	0.00	0.00	8.61
TRINITY_DN167536_c0_g1	0.00	0.00	0.00	0.00	0.00	0.00	0.00	0.00	0.00	12.42
TRINITY_DN167536_c2_g1	0.00	0.00	0.00	0.00	0.00	0.00	0.00	0.00	0.00	0.00
TRINITY_DN167537_c0_g1	0.00	0.00	0.00	0.00	0.00	0.00	0.00	0.00	7.42	14.29
TRINITY_DN167538_c0_g2	1.29	0.00	0.00	0.00	0.00	0.00	0.00	0.00	1.26	0.00
TRINITY_DN167539_c0_g1	0.00	0.00	0.00	0.00	0.00	9.52	0.00	0.00	0.00	6.51
TRINITY_DN167539_c1_g1	0.00	0.00	0.00	27.74	0.00	0.00	0.00	13.62	13.80	13.10
TRINITY_DN16753_c0_g1	14.31	12.50	4.43	5.88	19.83	4.65	0.00	11.66	0.00	19.94
TRINITY_DN16753_c1_g1	0.00	0.00	0.00	0.00	0.00	0.00	0.00	0.00	16.05	0.00
TRINITY_DN16753_c4_g1	0.00	0.00	0.00	0.00	0.00	0.00	0.00	17.77	0.00	0.00
TRINITY_DN167540_c0_g1	0.00	4.76	2.22	2.23	0.00	0.00	0.00	0.00	2.16	0.00
TRINITY_DN167540_c1_g1	0.00	0.00	0.00	0.00	0.00	0.00	8.84	0.00	0.00	0.00
TRINITY_DN167540_c2_g1	0.00	0.00	0.00	0.00	0.00	0.00	0.00	0.00	0.00	0.00
TRINITY_DN167542_c0_g2	10.90	0.00	0.00	0.00	0.00	0.00	0.00	0.00	0.00	9.98
TRINITY_DN167542_c0_g3	0.00	0.00	0.00	0.00	0.00	0.00	0.00	0.00	6.13	0.00
TRINITY_DN167542_c0_g4	2.36	3.68	0.00	0.00	0.00	1.00	1.34	1.14	1.15	6.04
TRINITY_DN167542_c0_g6	0.00	0.00	0.00	0.00	0.00	2.36	3.27	0.00	0.00	0.00
TRINITY_DN167542_c1_g1	0.04	33.79	2.29	1.68	2.53	11.45	0.00	4.87	14.69	51.27
TRINITY_DN167542_c1_g2	12.69	0.00	4.38	0.00	6.87	0.00	23.56	0.00	15.79	17.25
TRINITY_DN167542_c2_g1	0.00	2.33	8.69	2.18	4.61	2.19	7.65	0.00	4.22	17.19
TRINITY_DN167543_c0_g1	0.00	0.00	0.00	0.00	0.00	8.03	0.00	0.00	0.00	0.00
TRINITY_DN167544_c0_g1	11.05	0.00	11.19	0.00	0.00	0.00	0.00	0.00	0.00	10.11
TRINITY_DN167545_c0_g1	0.00	0.00	0.00	0.00	0.00	0.00	0.00	0.00	0.00	0.00
TRINITY_DN167546_c0_g1	0.00	0.00	0.00	0.00	0.00	0.00	0.00	0.00	0.00	0.00
TRINITY_DN167546_c1_g1	0.00	0.00	0.00	0.00	0.00	0.00	0.00	0.00	0.00	0.00
TRINITY_DN167547_c0_g1	0.00	0.00	0.00	0.00	0.00	0.00	0.00	0.00	9.41	0.00
TRINITY_DN167547_c2_g1	18.16	0.00	0.00	0.00	0.00	0.00	0.00	0.00	19.12	0.00
TRINITY_DN167547_c6_g1	0.00	0.00	0.00	0.00	0.00	0.00	0.00	0.00	0.00	0.00
TRINITY_DN167548_c0_g2	2.62	0.00	0.00	0.00	0.00	2.30	0.00	2.53	0.00	3.58
TRINITY_DN167548_c1_g1	0.00	39.40	11.42	0.00	0.00	4.92	7.11	0.00	0.00	5.41
TRINITY_DN167549_c0_g1	0.00	0.00	0.00	0.00	0.00	0.00	0.00	0.00	0.00	5.84
TRINITY_DN16754_c0_g1	44.49	38.02	33.43	0.00	9.12	0.00	18.61	8.19	68.91	37.90
TRINITY_DN16754_c1_g1	0.00	0.00	0.00	0.00	0.00	0.00	0.00	0.00	6.27	0.00
TRINITY_DN16754_c1_g2	8.74	0.00	0.00	0.00	0.00	0.00	0.00	0.00	0.00	0.00
TRINITY_DN167551_c0_g1	0.00	0.00	0.00	0.00	0.00	0.00	0.00	0.00	0.00	0.00
TRINITY_DN167552_c0_g1	0.00	3.61	0.00	0.00	6.38	0.00	0.00	0.00	10.21	16.96
TRINITY_DN167552_c0_g2	0.00	0.00	0.00	0.00	0.00	0.00	0.00	0.00	5.91	3.34
TRINITY_DN167552_c0_g3	1.54	6.45	0.00	0.00	0.00	0.00	1.76	0.00	1.50	2.79
TRINITY_DN167553_c0_g1	0.00	0.00	0.00	0.00	0.00	0.00	0.00	0.00	0.00	0.00
TRINITY_DN167554_c0_g3	0.00	0.00	0.00	0.00	0.00	0.00	0.00	2.89	12.19	0.00
TRINITY_DN167554_c0_g4	0.00	39.32	0.00	0.00	0.00	0.00	0.00	0.00	0.00	0.00
TRINITY_DN167554_c0_g5	0.00	0.00	0.00	0.00	0.00	0.00	0.00	0.00	12.98	12.33
TRINITY_DN167554_c1_g1	0.00	18.25	0.00	0.00	0.00	0.00	0.00	0.00	0.00	0.00
TRINITY_DN167555_c0_g3	0.00	0.00	0.00	0.00	0.00	0.00	0.00	0.00	11.43	0.00
TRINITY_DN167556_c0_g1	0.00	21.70	0.00	0.00	0.00	0.00	0.00	0.00	0.00	18.67
TRINITY_DN167557_c0_g1	38.29	0.00	0.00	0.00	0.00	0.00	0.00	0.00	0.00	0.00
TRINITY_DN167558_c0_g1	16.40	0.00	1.40	0.00	0.00	0.00	0.00	0.00	0.00	0.00
TRINITY_DN167559_c0_g2	14.60	0.00	0.00	0.00	0.00	0.00	0.00	0.00	0.00	0.00
TRINITY_DN167559_c0_g3	23.83	0.00	0.00	0.00	0.00	0.00	0.00	0.00	0.00	0.00
TRINITY_DN167559_c0_g4	0.00	0.00	0.00	0.00	0.00	0.00	0.00	0.00	0.00	0.00
TRINITY_DN167559_c0_g5	0.00	0.00	0.00	0.00	0.00	0.00	0.00	0.00	0.00	0.00
TRINITY_DN167559_c1_g1	0.00	0.00	0.00	0.00	0.00	9.11	13.70	0.00	0.00	9.69
TRINITY_DN167559_c2_g1	0.00	0.00	0.00	0.00	0.00	0.00	0.00	0.00	0.00	0.00
TRINITY_DN167559_c3_g1	0.00	0.00	0.00	0.00	0.00	0.00	0.00	0.00	7.49	7.22
TRINITY_DN16755_c0_g1	7.10	10.07	0.00	11.76	7.40	19.52	15.45	12.65	10.75	27.63
TRINITY_DN16755_c0_g2	0.00	7.58	0.00	0.00	4.97	4.03	0.00	0.00	0.00	0.00
TRINITY_DN16755_c1_g1	0.00	0.00	0.00	0.00	0.00	0.00	0.00	0.00	0.00	0.00
TRINITY_DN167561_c0_g1	16.03	6.13	10.72	0.00	0.00	4.61	6.66	0.00	5.07	39.17
TRINITY_DN167562_c0_g1	105.83	120.91	44.12	54.06	52.03	55.63	87.97	26.17	204.22	196.47
TRINITY_DN167562_c0_g2	3.37	0.00	41.65	0.00	8.62	0.00	49.08	0.04	56.80	29.46
TRINITY_DN167562_c1_g1	2.02	0.00	0.00	0.00	0.00	0.00	0.00	0.00	1.95	0.00
TRINITY_DN167562_c1_g2	0.00	0.00	0.00	4.87	0.00	2.08	0.00	0.00	0.00	36.54
TRINITY_DN167562_c2_g1	0.00	0.00	0.00	0.00	0.00	3.61	10.30	4.12	0.00	7.67
TRINITY_DN167563_c0_g1	0.00	0.00	0.00	0.00	0.00	0.00	9.23	0.00	0.00	0.00
TRINITY_DN167563_c0_g2	10.90	0.00	0.00	0.00	0.00	4.71	0.00	0.00	0.00	9.07
TRINITY_DN167563_c0_g3	0.00	21.18	0.00	0.00	0.00	0.00	23.09	0.00	17.14	16.06
TRINITY_DN167563_c1_g1	0.00	0.00	0.00	0.00	0.00	0.00	0.00	0.00	0.00	0.00
TRINITY_DN167563_c1_g2	1.58	0.00	0.00	0.00	1.67	1.34	0.00	0.00	1.53	0.00
TRINITY_DN167563_c6_g1	0.00	2.54	0.00	4.73	2.49	0.00	0.00	0.00	0.00	0.00
TRINITY_DN167563_c9_g1	0.00	0.00	0.00	0.00	0.00	0.00	0.00	0.00	0.00	2.02
TRINITY_DN167564_c0_g1	9.57	0.00	0.00	0.00	0.00	0.00	0.00	0.00	0.00	0.00
TRINITY_DN167564_c2_g1	0.00	0.00	0.00	0.00	0.00	0.00	5.26	0.00	4.07	0.00
TRINITY_DN167565_c0_g1	0.00	17.65	0.00	7.28	0.00	0.00	0.00	0.00	14.12	27.18
TRINITY_DN167565_c1_g1	0.00	0.00	0.00	0.00	0.00	15.90	0.00	0.00	8.74	0.00
TRINITY_DN167566_c0_g1	20.24	15.97	0.00	0.00	0.00	0.00	34.29	6.64	19.24	80.67
TRINITY_DN167566_c1_g1	0.00	0.00	0.00	0.00	0.00	0.00	0.00	0.00	0.00	0.00
TRINITY_DN167566_c2_g1	0.00	0.00	0.00	0.00	0.00	0.00	0.00	0.00	0.00	0.00
TRINITY_DN167566_c4_g1	4.61	1.61	1.53	0.00	0.00	0.00	5.28	1.59	1.50	6.44
TRINITY_DN167568_c0_g2	0.00	0.00	0.00	0.00	0.00	0.00	0.00	0.00	16.71	8.04
TRINITY_DN167569_c0_g1	0.00	10.06	0.00	0.00	0.00	3.24	0.00	0.00	2.94	0.00
TRINITY_DN167569_c0_g2	4.52	0.00	0.00	0.00	1.59	3.85	0.00	0.00	0.00	5.47
TRINITY_DN167569_c1_g1	0.00	0.00	1.88	0.00	0.00	0.00	4.39	0.00	0.00	1.72
TRINITY_DN167569_c2_g1	0.00	0.00	0.00	0.00	0.00	0.00	20.08	0.00	0.00	7.19
TRINITY_DN167569_c3_g1	1.37	0.00	0.00	1.37	0.00	0.00	5.09	1.32	5.32	8.68
TRINITY_DN167569_c4_g1	0.00	0.00	0.00	0.00	0.00	0.00	0.00	0.00	0.00	22.01
TRINITY_DN167569_c5_g1	0.00	0.00	0.00	0.00	0.00	0.00	0.00	0.00	0.00	0.00
TRINITY_DN167569_c6_g1	0.00	0.00	0.00	0.00	0.00	0.00	0.00	0.00	0.00	0.00
TRINITY_DN16756_c0_g1	6.56	6.03	0.00	2.65	0.00	3.34	22.19	1.56	25.07	34.67
TRINITY_DN16756_c0_g2	0.00	8.41	7.18	0.00	0.00	0.00	0.00	0.00	6.76	13.05
TRINITY_DN16756_c0_g3	0.00	0.00	0.00	0.00	0.00	0.00	0.00	0.00	0.00	0.00
TRINITY_DN16756_c0_g4	0.00	0.00	0.00	22.11	0.00	0.00	0.00	0.00	0.00	0.00
TRINITY_DN16756_c0_g5	0.00	0.00	0.00	0.00	0.00	0.00	0.00	0.00	0.00	0.00
TRINITY_DN167571_c1_g1	0.00	0.00	0.00	0.00	0.00	0.00	0.00	0.00	0.00	0.00
TRINITY_DN167572_c0_g2	0.00	0.00	0.00	0.00	0.00	6.07	0.00	0.00	0.00	17.33
TRINITY_DN167572_c0_g3	11.88	4.42	0.00	11.76	0.00	0.00	4.83	0.00	0.00	27.60
TRINITY_DN167572_c0_g4	0.00	0.00	0.00	0.00	0.00	0.00	0.00	0.00	0.00	0.00
TRINITY_DN167572_c0_g6	0.00	0.00	0.00	0.00	4.89	0.00	0.00	0.00	0.00	0.00
TRINITY_DN167572_c1_g1	0.00	0.00	0.00	0.00	0.00	0.00	0.00	0.00	15.37	15.97
TRINITY_DN167572_c3_g1	0.00	0.00	0.00	0.00	0.00	0.00	0.00	0.00	0.00	0.00
TRINITY_DN167572_c5_g1	0.00	0.00	0.00	0.00	0.00	0.00	0.00	0.00	0.00	11.21
TRINITY_DN167572_c6_g1	0.00	21.00	0.00	0.00	0.00	0.00	0.00	0.00	16.99	0.00
TRINITY_DN167575_c0_g1	0.00	0.00	0.00	0.00	0.00	3.94	0.00	4.50	0.00	0.00
TRINITY_DN167575_c0_g2	9.97	0.00	0.00	0.00	0.00	8.61	0.00	0.00	0.00	0.00
TRINITY_DN167575_c1_g1	0.00	0.00	0.00	0.00	0.00	0.00	0.00	0.00	0.00	0.00
TRINITY_DN167575_c3_g3	0.00	22.24	0.00	0.00	0.00	0.00	0.00	0.00	18.14	68.02
TRINITY_DN167575_c6_g1	5.89	0.00	0.00	0.00	0.00	0.00	0.00	5.79	5.59	10.81
TRINITY_DN167577_c0_g1	0.00	0.00	0.00	0.00	0.00	0.00	0.00	0.00	0.00	14.60
TRINITY_DN167577_c0_g2	0.00	0.00	0.00	0.00	0.00	0.00	0.00	0.00	3.72	3.55
TRINITY_DN167577_c2_g1	0.00	0.00	0.00	0.00	0.00	0.00	0.00	0.00	0.00	0.00
TRINITY_DN167578_c0_g1	0.00	0.00	0.00	9.80	0.00	8.72	0.00	0.00	0.00	0.00
TRINITY_DN167579_c0_g2	1.11	1.15	0.00	3.36	1.18	1.89	3.77	0.00	1.09	10.11
TRINITY_DN167579_c0_g3	0.00	0.00	0.00	0.00	0.00	0.00	0.00	0.00	0.00	0.00
TRINITY_DN167579_c10_g1	0.00	0.00	0.00	0.00	0.00	0.00	0.00	0.00	0.00	0.00
TRINITY_DN167579_c1_g2	0.00	0.00	0.00	0.00	0.00	0.00	0.00	0.00	0.00	1.96
TRINITY_DN167579_c4_g1	9.71	0.00	0.00	0.00	0.00	0.00	0.00	0.00	0.00	8.93
TRINITY_DN167579_c5_g1	0.00	0.00	0.00	0.00	8.36	0.00	0.00	0.00	0.00	0.00
TRINITY_DN167579_c6_g1	0.00	0.00	0.00	0.00	0.00	0.00	0.00	0.00	0.00	0.00
TRINITY_DN167579_c7_g1	0.00	0.00	0.00	0.00	0.00	0.00	7.57	0.00	5.71	0.00
TRINITY_DN16757_c0_g1	15.92	5.94	4.06	5.50	7.43	2.43	20.85	2.77	15.34	20.07
TRINITY_DN16757_c0_g2	739.74	838.46	420.79	329.24	351.61	384.41	908.96	306.33	1497.09	1435.71
TRINITY_DN167580_c0_g1	0.85	0.00	1.69	0.00	0.91	0.00	0.00	0.82	4.19	6.18
TRINITY_DN167580_c10_g1	0.00	0.00	0.00	0.00	0.00	0.00	0.00	0.00	0.00	0.00
TRINITY_DN167580_c1_g1	4.11	12.62	0.00	8.23	12.65	3.32	7.17	3.41	4.05	28.91
TRINITY_DN167580_c1_g2	88.28	134.49	87.55	99.61	51.59	55.49	159.22	37.86	134.79	172.75
TRINITY_DN167580_c2_g1	5.73	0.00	0.00	0.00	2.02	0.00	0.00	0.00	0.00	0.00
TRINITY_DN167580_c6_g1	0.00	0.00	0.00	2.77	1.46	0.00	1.57	0.00	0.00	7.52
TRINITY_DN167580_c9_g1	0.00	0.00	0.00	0.00	0.00	0.00	0.00	9.12	0.00	0.00
TRINITY_DN167582_c1_g1	0.00	0.00	0.00	0.00	0.00	0.00	0.00	0.00	10.64	0.00
TRINITY_DN167585_c0_g1	0.00	0.00	0.00	0.00	0.00	0.00	0.00	0.00	0.00	0.00
TRINITY_DN167585_c2_g1	0.00	0.00	0.00	0.00	0.00	0.00	0.00	0.00	0.00	0.00
TRINITY_DN167586_c0_g1	0.00	0.00	0.00	0.00	0.00	0.00	0.00	0.00	0.00	0.00
TRINITY_DN167586_c2_g1	0.00	0.00	0.00	0.00	0.00	0.00	0.00	0.00	0.00	0.00
TRINITY_DN167586_c3_g1	0.00	0.00	0.00	0.00	0.00	0.00	0.00	0.00	0.00	0.00
TRINITY_DN167586_c5_g1	0.00	26.04	0.00	0.00	0.00	0.00	0.00	0.00	0.00	0.00
TRINITY_DN167587_c0_g1	0.00	6.34	0.00	0.00	0.00	0.00	0.00	0.00	0.00	0.00
TRINITY_DN167587_c0_g2	0.00	19.29	0.00	0.00	0.00	0.00	0.00	0.00	0.00	0.00
TRINITY_DN167587_c0_g3	16.24	0.00	0.00	0.00	0.00	0.00	0.00	0.00	0.00	0.00
TRINITY_DN167588_c0_g2	0.00	0.00	0.00	0.00	0.00	0.00	0.00	0.00	0.00	5.14
TRINITY_DN167588_c1_g1	0.00	2.33	0.00	0.00	1.19	0.00	0.00	0.00	1.10	0.00
TRINITY_DN167588_c2_g1	0.00	0.00	0.00	0.00	0.00	0.00	0.00	0.00	0.00	0.00
TRINITY_DN167588_c3_g1	0.00	0.00	0.00	0.00	0.00	0.00	0.00	0.00	0.00	0.00
TRINITY_DN167588_c4_g1	0.00	0.00	10.37	0.00	0.00	0.00	0.00	0.00	0.00	0.00
TRINITY_DN167589_c0_g1	0.00	0.00	0.00	0.00	0.00	0.00	0.00	0.00	4.41	0.00
TRINITY_DN167589_c0_g2	0.00	1.39	0.00	0.00	0.00	0.00	0.00	0.00	0.00	10.23
TRINITY_DN167589_c0_g4	0.00	0.00	0.00	0.00	0.00	0.00	0.00	0.00	0.00	0.00
TRINITY_DN167589_c0_g5	0.00	0.00	0.00	0.00	12.06	0.00	0.00	0.00	0.00	0.00
TRINITY_DN167589_c1_g1	0.00	0.00	0.00	0.00	0.00	0.00	0.00	0.00	0.00	0.00
TRINITY_DN167589_c3_g1	0.00	0.00	0.00	0.00	0.00	0.00	0.00	0.00	0.00	0.00
TRINITY_DN167589_c5_g1	10.97	53.40	0.00	0.00	0.00	0.00	0.00	0.00	10.49	0.00
TRINITY_DN16758_c0_g1	36.84	73.33	0.00	37.61	30.63	62.10	0.00	0.00	137.41	107.52
TRINITY_DN16758_c4_g1	0.00	9.05	0.00	0.00	0.00	0.00	0.00	0.00	0.00	2.54
TRINITY_DN167590_c0_g1	0.00	0.00	0.00	0.00	0.00	0.00	0.00	0.00	0.00	0.00
TRINITY_DN167591_c0_g1	0.00	0.00	0.00	0.00	0.00	0.00	0.00	0.00	7.53	30.01
TRINITY_DN167591_c1_g1	0.00	0.00	0.00	0.00	0.00	0.00	0.00	0.00	0.00	8.23
TRINITY_DN167592_c0_g1	0.00	0.00	0.00	0.00	0.00	0.00	0.00	0.00	0.00	10.68
TRINITY_DN167593_c1_g1	2.09	0.00	0.00	0.00	1.11	0.00	0.00	0.00	1.02	0.00
TRINITY_DN167594_c0_g1	8.66	19.51	17.38	12.84	18.14	0.00	10.66	12.77	20.63	38.21
TRINITY_DN167594_c1_g1	0.00	0.00	0.00	3.77	0.00	0.00	0.00	0.00	0.00	0.00
TRINITY_DN167594_c1_g2	0.00	0.00	0.00	0.00	0.00	0.00	0.00	0.00	0.00	0.00
TRINITY_DN167594_c2_g1	2.96	0.00	1.09	5.89	1.11	0.00	0.00	0.00	5.69	16.53
TRINITY_DN167594_c2_g2	0.00	0.00	0.00	0.00	0.00	0.00	0.00	7.96	0.00	0.00
TRINITY_DN167594_c3_g1	15.74	0.00	0.00	0.00	8.19	0.00	0.00	7.72	0.00	7.22
TRINITY_DN167594_c3_g3	3.64	0.00	0.00	0.00	0.00	0.00	0.00	0.00	3.14	0.00
TRINITY_DN167594_c4_g1	0.00	0.00	0.00	0.00	0.00	0.00	0.00	0.00	0.00	0.00
TRINITY_DN167594_c5_g1	0.00	0.00	0.00	0.00	0.00	0.00	4.73	3.80	0.00	0.00
TRINITY_DN167594_c6_g1	0.00	15.68	0.00	0.00	0.00	0.00	0.00	0.00	0.00	23.51
TRINITY_DN167595_c0_g1	0.00	0.00	4.91	0.00	0.00	4.22	0.00	0.00	4.65	0.00
TRINITY_DN167595_c0_g2	0.00	0.00	0.00	0.00	0.00	0.00	0.00	0.00	0.00	0.00
TRINITY_DN167595_c0_g4	0.00	0.00	0.00	0.00	0.00	0.00	0.00	0.00	0.00	25.23
TRINITY_DN167595_c2_g1	0.00	0.00	0.00	0.00	0.00	0.00	0.00	15.70	0.00	0.00
TRINITY_DN167595_c2_g2	0.00	0.00	0.00	0.00	0.00	0.00	0.00	0.00	0.00	0.00
TRINITY_DN167595_c2_g3	0.00	0.00	0.00	0.00	0.00	0.00	0.00	0.00	0.00	0.00
TRINITY_DN167596_c0_g1	0.00	0.00	0.00	0.00	0.00	0.00	0.00	0.00	0.00	0.00
TRINITY_DN167596_c0_g3	0.00	0.00	0.00	0.00	0.00	0.00	0.00	0.00	0.00	0.00
TRINITY_DN167596_c2_g1	4.14	0.00	4.15	0.00	0.00	0.00	0.00	0.00	0.00	0.00
TRINITY_DN167596_c4_g1	0.00	0.00	0.00	0.00	11.03	0.00	0.00	0.00	0.00	0.00
TRINITY_DN167596_c6_g1	13.27	0.00	0.00	0.00	0.00	0.00	4.15	0.00	0.00	0.00
TRINITY_DN167597_c0_g1	0.00	43.37	13.01	0.00	0.00	15.45	0.00	0.00	35.21	0.00
TRINITY_DN167597_c0_g2	0.00	0.00	0.00	0.00	0.00	7.78	0.00	0.00	0.00	0.00
TRINITY_DN167597_c1_g1	0.00	2.85	0.00	0.00	0.00	0.00	0.00	0.00	0.00	10.77
TRINITY_DN167597_c3_g1	6.67	10.99	0.00	0.00	0.00	2.86	0.00	0.00	6.52	13.73
TRINITY_DN167598_c1_g1	0.00	0.00	0.00	4.09	0.00	0.00	0.00	8.12	0.00	0.00
TRINITY_DN167599_c0_g1	0.00	0.00	0.00	0.00	0.00	0.00	0.00	0.00	0.00	0.00
TRINITY_DN16759_c0_g1	0.00	0.00	0.00	0.00	0.00	0.00	0.00	0.00	0.00	0.00
TRINITY_DN16759_c1_g1	0.00	0.00	0.00	0.00	0.00	0.00	0.00	0.00	0.00	7.26
TRINITY_DN16759_c1_g2	0.00	0.00	0.00	0.00	0.00	0.00	0.00	0.00	0.00	0.00
TRINITY_DN16759_c2_g1	0.00	0.00	0.00	14.77	0.00	16.29	0.00	0.00	9.06	80.95
TRINITY_DN16759_c2_g2	0.00	0.00	0.00	0.00	0.00	0.00	0.00	0.00	0.00	1.96
TRINITY_DN1675_c0_g1	5.57	0.00	6.69	12.27	9.78	9.24	21.88	6.31	22.14	10.29
TRINITY_DN1675_c1_g1	11.81	43.20	35.89	11.42	15.06	0.00	22.80	11.36	34.03	59.74
TRINITY_DN1675_c2_g1	0.00	0.00	0.00	0.00	0.00	0.00	0.00	0.00	0.00	11.95
TRINITY_DN1675_c3_g1	17.83	9.48	2.13	7.40	0.02	0.00	27.50	2.56	0.00	16.90
TRINITY_DN1675_c4_g2	4.34	1.51	1.43	1.45	1.53	0.00	8.25	1.40	5.63	2.63
TRINITY_DN167600_c0_g1	0.00	0.00	0.00	0.00	0.00	7.36	0.00	0.00	0.00	0.00
TRINITY_DN167601_c0_g1	0.00	0.00	0.00	0.00	0.00	0.00	0.00	0.00	0.00	0.00
TRINITY_DN167601_c2_g1	0.00	0.00	0.00	0.00	8.67	10.95	0.00	0.00	7.95	24.93
TRINITY_DN167602_c0_g1	0.00	0.00	0.00	0.00	0.00	0.00	0.00	0.00	4.20	8.08
TRINITY_DN167603_c0_g1	0.00	0.00	0.00	0.00	0.00	0.00	0.00	0.00	0.00	0.00
TRINITY_DN167603_c1_g1	0.00	0.00	0.00	0.00	0.00	0.00	0.00	0.00	0.00	0.00
TRINITY_DN167603_c2_g1	3.11	0.00	0.00	0.00	0.00	0.00	0.00	0.00	0.00	2.16
TRINITY_DN167603_c3_g1	0.89	1.50	1.45	0.00	1.55	0.00	3.27	0.00	0.00	1.12
TRINITY_DN167603_c4_g1	0.00	0.00	0.00	2.49	0.00	4.26	5.87	0.00	4.81	0.00
TRINITY_DN167603_c6_g1	0.00	3.70	3.36	0.00	0.00	2.89	0.00	0.00	0.00	3.98
TRINITY_DN167605_c0_g1	0.00	0.00	0.00	0.00	0.00	0.00	0.00	0.00	0.00	4.09
TRINITY_DN167605_c0_g2	0.00	0.00	0.00	0.00	0.00	0.00	0.00	0.00	15.89	0.00
TRINITY_DN167605_c10_g1	0.00	0.00	0.00	0.00	0.00	0.00	0.00	0.00	0.00	0.00
TRINITY_DN167605_c11_g1	0.00	0.00	0.00	0.00	0.00	0.00	0.00	0.00	0.00	0.00
TRINITY_DN167605_c12_g1	0.00	0.00	0.00	0.00	0.00	0.00	0.00	0.00	0.00	0.00
TRINITY_DN167605_c1_g1	0.00	0.00	0.00	0.00	0.00	0.00	0.00	0.00	0.00	0.00
TRINITY_DN167605_c2_g1	0.00	0.00	0.00	0.00	0.00	0.00	0.00	0.00	0.00	0.00
TRINITY_DN167605_c3_g1	0.00	0.00	0.00	0.00	0.00	0.00	0.00	0.00	0.00	0.00
TRINITY_DN167605_c4_g1	0.00	0.00	0.00	0.00	0.00	6.25	9.18	0.00	6.85	0.00
TRINITY_DN167605_c5_g1	0.00	0.00	0.00	0.00	0.00	0.00	0.00	0.00	0.00	0.00
TRINITY_DN167605_c6_g1	0.00	0.00	0.00	0.00	0.00	0.00	0.00	0.00	0.00	0.00
TRINITY_DN167605_c8_g1	0.00	0.00	0.00	0.00	0.00	0.00	0.00	0.00	0.00	0.00
TRINITY_DN167605_c9_g1	0.00	0.00	0.00	0.00	0.00	0.00	0.00	0.00	3.78	0.00
TRINITY_DN167607_c0_g1	10.82	0.00	0.00	0.00	0.00	0.00	0.00	0.00	0.00	9.91
TRINITY_DN167607_c0_g2	0.00	44.13	0.00	0.00	0.00	0.00	0.00	0.00	0.00	16.85
TRINITY_DN167607_c0_g3	0.00	0.00	0.00	0.00	0.00	0.00	12.85	0.00	0.00	0.00
TRINITY_DN167607_c3_g1	17.65	21.00	0.00	0.00	0.00	0.00	22.87	0.00	0.00	63.68
TRINITY_DN167607_c4_g1	0.00	0.00	0.00	0.00	0.00	0.00	44.93	0.00	0.00	0.00
TRINITY_DN167608_c0_g1	3.47	0.00	0.00	0.00	0.00	0.00	4.19	0.00	3.32	3.16
TRINITY_DN167609_c0_g1	0.00	0.00	0.00	0.00	0.00	0.00	0.00	0.00	0.00	0.00
TRINITY_DN167609_c1_g1	0.00	0.00	0.00	0.00	0.00	0.00	0.00	0.00	0.00	0.00
TRINITY_DN16760_c0_g1	8.16	39.24	0.00	0.00	11.66	3.34	0.00	3.04	3.72	47.79
TRINITY_DN16760_c1_g1	0.00	0.00	0.00	0.00	0.00	0.00	0.00	0.00	0.00	0.00
TRINITY_DN167610_c1_g1	0.00	0.00	0.00	0.00	0.00	0.00	0.00	0.00	0.00	0.00
TRINITY_DN167610_c2_g1	24.79	15.13	0.00	0.00	0.00	0.00	0.00	0.00	0.00	0.00
TRINITY_DN167610_c3_g1	0.00	0.00	0.00	0.00	0.00	0.00	0.00	0.00	0.00	0.00
TRINITY_DN167611_c1_g1	0.00	0.00	0.00	0.00	0.00	0.00	0.00	0.00	0.00	0.00
TRINITY_DN167612_c2_g1	3.39	0.00	3.36	1.70	1.79	1.44	3.90	0.00	3.29	1.63
TRINITY_DN167613_c0_g1	0.00	0.00	0.00	0.00	0.00	0.00	0.00	0.00	0.00	0.00
TRINITY_DN167613_c1_g1	0.00	0.00	0.00	0.00	0.00	0.00	24.00	0.00	0.00	0.00
TRINITY_DN167613_c1_g2	0.00	0.00	0.00	0.00	0.00	0.00	0.00	0.00	0.00	0.00
TRINITY_DN167615_c0_g2	0.00	9.49	0.00	0.00	0.00	0.00	5.18	0.00	0.00	15.44
TRINITY_DN167615_c0_g3	0.00	0.00	0.00	8.24	8.77	0.00	0.00	0.00	0.00	7.74
TRINITY_DN167615_c3_g1	0.00	0.00	0.00	0.00	0.00	0.00	0.00	0.00	0.00	0.00
TRINITY_DN167615_c4_g1	0.00	0.00	0.00	0.00	0.00	24.31	0.00	4.63	8.95	0.00
TRINITY_DN167616_c0_g1	0.00	0.00	0.00	0.00	0.00	0.00	0.00	0.00	0.00	0.00
TRINITY_DN167616_c0_g2	0.00	0.00	0.00	0.00	0.00	0.00	0.00	0.00	0.00	0.00
TRINITY_DN167616_c1_g1	0.00	0.00	0.00	0.00	0.00	4.94	0.00	0.00	0.00	10.64
TRINITY_DN167616_c2_g1	0.00	15.22	0.00	0.00	0.00	0.00	0.00	0.00	12.02	0.00
TRINITY_DN167616_c3_g1	0.00	0.00	0.00	0.00	0.00	0.00	0.00	0.00	13.25	25.60
TRINITY_DN167616_c4_g1	7.00	4.99	2.32	4.66	7.37	1.99	0.00	2.26	2.25	31.80
TRINITY_DN167616_c6_g1	0.00	0.00	0.00	0.00	0.00	0.00	5.23	0.00	0.00	0.00
TRINITY_DN167617_c0_g1	0.00	0.00	0.00	0.00	0.00	0.00	0.00	0.00	0.00	0.00
TRINITY_DN167617_c1_g1	0.00	0.00	0.00	0.00	0.00	0.00	0.00	0.00	0.00	17.16
TRINITY_DN167617_c3_g1	0.00	0.00	0.00	0.00	0.00	0.00	0.00	0.00	0.00	12.92
TRINITY_DN167618_c0_g1	0.00	0.00	0.00	0.00	0.00	0.00	0.00	0.00	0.00	0.00
TRINITY_DN167618_c0_g2	0.00	0.00	0.00	0.00	0.00	0.00	0.00	0.00	0.00	0.00
TRINITY_DN167618_c1_g2	0.00	0.00	0.00	0.00	0.00	0.00	20.90	0.00	0.00	0.00
TRINITY_DN167618_c4_g1	0.00	0.00	0.00	0.00	0.00	0.00	0.00	0.00	0.00	0.00
TRINITY_DN167618_c7_g1	0.00	0.00	0.00	0.00	0.00	0.00	13.60	0.00	0.00	4.28
TRINITY_DN167619_c0_g1	0.00	7.11	0.00	0.00	0.00	0.00	0.00	0.00	0.00	0.00
TRINITY_DN16761_c0_g1	22.33	28.03	17.03	0.00	0.00	0.00	13.89	0.00	22.19	30.30
TRINITY_DN16761_c0_g2	7.13	0.00	0.00	0.00	12.34	0.00	0.00	7.03	8.70	6.56
TRINITY_DN16761_c1_g1	0.00	0.00	0.00	0.00	0.00	0.00	0.00	0.00	0.00	0.00
TRINITY_DN16761_c2_g1	7.36	3.27	3.13	4.23	1.11	2.68	17.79	2.03	7.20	11.46
TRINITY_DN16761_c3_g1	10.47	0.00	0.00	0.00	3.30	5.99	6.84	2.55	27.10	3.57
TRINITY_DN16761_c5_g1	0.00	0.00	0.00	0.00	0.00	0.00	0.00	0.00	0.00	0.00
TRINITY_DN167620_c0_g1	3.39	3.73	0.00	0.00	0.00	5.80	0.00	0.00	0.00	0.00
TRINITY_DN167621_c0_g1	0.00	2.32	0.00	0.00	0.00	0.00	0.00	2.20	1.90	0.00
TRINITY_DN167622_c2_g1	15.52	0.00	0.00	0.00	16.03	0.00	0.00	0.00	0.00	14.13
TRINITY_DN167624_c0_g1	1.96	0.67	0.00	0.66	0.69	1.67	0.00	0.00	1.28	1.19
TRINITY_DN167624_c2_g1	0.00	0.00	0.00	0.00	0.00	0.00	0.00	0.00	0.00	0.00
TRINITY_DN167624_c4_g1	0.00	0.00	0.00	17.79	0.00	0.00	0.00	0.00	0.00	0.00
TRINITY_DN167624_c5_g1	1.86	0.00	0.00	1.86	3.92	1.58	4.29	0.00	1.80	6.75
TRINITY_DN167624_c6_g1	1.98	4.21	0.00	3.97	0.00	0.00	2.30	0.00	0.00	1.80
TRINITY_DN167624_c7_g1	0.00	0.00	0.00	0.00	0.00	16.29	0.00	0.00	18.70	0.00
TRINITY_DN167625_c1_g1	0.00	0.00	0.00	0.00	0.00	0.00	0.00	0.00	0.00	0.00
TRINITY_DN167626_c0_g1	0.00	0.00	26.48	8.51	0.00	0.00	0.00	0.00	0.00	0.00
TRINITY_DN167626_c1_g1	0.00	4.83	0.00	0.00	0.00	0.00	0.00	0.00	0.00	11.77
TRINITY_DN167626_c3_g1	0.00	0.00	0.00	0.00	0.00	0.00	0.00	0.00	0.00	0.00
TRINITY_DN167627_c0_g1	0.00	0.00	0.00	0.00	0.00	0.00	0.00	0.00	0.00	0.00
TRINITY_DN167628_c0_g1	0.00	0.00	0.00	0.00	0.00	0.00	0.00	0.00	0.00	0.00
TRINITY_DN16762_c0_g1	0.00	0.00	10.27	0.00	0.00	0.00	5.26	0.00	3.28	0.00
TRINITY_DN16762_c0_g2	0.00	17.96	44.99	14.31	0.00	0.00	14.18	0.00	27.22	0.00
TRINITY_DN16762_c2_g1	2.45	0.00	0.00	0.00	0.00	0.00	0.00	0.00	4.72	27.02
TRINITY_DN167630_c0_g1	0.00	0.00	0.00	0.00	0.00	0.00	0.00	0.00	0.00	0.00
TRINITY_DN167630_c0_g2	0.00	0.00	0.00	0.00	0.00	0.00	0.00	0.00	0.00	0.00
TRINITY_DN167630_c0_g3	0.00	0.00	0.00	5.01	0.00	0.00	0.00	0.00	6.59	0.00
TRINITY_DN167630_c0_g4	0.00	0.00	0.00	0.00	0.00	0.00	0.00	0.00	0.00	0.00
TRINITY_DN167630_c0_g5	0.00	5.80	1.82	0.00	0.00	0.00	0.00	0.00	0.00	16.93
TRINITY_DN167630_c1_g1	0.00	0.00	0.00	0.00	0.00	0.00	0.00	0.00	0.00	0.00
TRINITY_DN167631_c0_g1	0.00	0.00	0.00	0.00	0.00	0.00	0.00	0.00	0.00	0.00
TRINITY_DN167631_c0_g2	0.00	0.00	0.00	0.00	0.00	0.00	0.00	0.00	0.00	15.51
TRINITY_DN167631_c0_g3	0.00	0.00	0.00	0.00	0.00	0.00	0.00	0.00	0.00	0.00
TRINITY_DN167631_c2_g1	0.00	0.00	0.00	0.00	0.00	0.00	0.00	0.00	0.00	0.00
TRINITY_DN167631_c4_g1	0.00	0.00	0.00	0.00	0.00	0.00	0.00	0.00	0.00	0.00
TRINITY_DN167631_c5_g1	0.00	0.85	0.00	1.66	0.00	1.40	1.84	0.79	2.41	2.24
TRINITY_DN167631_c6_g1	0.00	0.00	0.00	0.00	0.00	0.00	0.00	0.00	0.00	0.00
TRINITY_DN167631_c7_g1	10.61	0.00	0.00	0.00	0.00	0.00	0.00	0.00	0.00	22.01
TRINITY_DN167632_c0_g1	0.00	0.00	0.00	0.00	0.00	0.00	0.00	0.00	0.00	0.00
TRINITY_DN167635_c0_g1	0.00	0.00	0.00	0.00	0.00	0.00	0.00	0.00	0.00	0.00
TRINITY_DN167636_c0_g1	0.00	6.07	0.00	0.00	0.00	0.00	0.00	0.00	0.00	14.58
TRINITY_DN167636_c1_g1	0.00	0.00	0.00	0.00	3.14	0.00	0.00	0.00	0.00	0.00
TRINITY_DN167636_c2_g2	0.00	0.00	0.00	0.00	0.00	0.00	0.00	0.00	0.00	0.00
TRINITY_DN167636_c3_g1	0.00	8.98	0.00	0.00	0.00	0.00	0.00	0.00	0.00	10.99
TRINITY_DN167636_c4_g1	0.00	0.00	0.00	0.00	0.00	0.00	0.00	0.00	0.00	0.00
TRINITY_DN167636_c5_g1	0.00	0.00	0.00	0.00	0.00	0.00	0.00	0.00	5.45	15.52
TRINITY_DN167636_c7_g1	0.00	0.00	0.00	0.00	0.00	0.00	0.00	0.00	0.00	0.00
TRINITY_DN167637_c0_g1	18.62	33.18	0.00	0.00	0.00	0.00	47.42	8.92	0.00	3.14
TRINITY_DN167637_c1_g1	0.00	0.00	0.00	0.00	0.00	0.00	0.00	0.00	0.00	12.05
TRINITY_DN167637_c1_g2	0.00	0.00	0.00	0.00	0.00	0.00	0.00	0.00	0.00	0.00
TRINITY_DN167638_c0_g1	4.44	0.00	2.20	0.00	0.00	0.94	1.25	0.00	1.08	10.08
TRINITY_DN167638_c0_g2	0.00	0.00	0.00	0.00	0.00	0.00	0.00	0.00	0.00	0.00
TRINITY_DN167639_c0_g1	0.00	0.00	0.00	0.00	0.00	0.00	0.00	0.00	0.00	16.74
TRINITY_DN167639_c0_g2	0.00	0.00	0.00	0.00	0.00	0.00	0.00	18.05	18.70	17.50
TRINITY_DN167639_c2_g1	0.00	0.00	0.00	0.00	0.00	0.00	0.00	0.00	0.00	0.00
TRINITY_DN167639_c3_g1	0.00	30.90	0.00	0.00	0.00	10.87	0.00	0.00	0.00	34.72
TRINITY_DN16763_c0_g1	35.22	49.57	38.50	15.38	11.82	6.90	22.20	8.68	71.31	9.64
TRINITY_DN16763_c0_g2	17.89	17.31	11.73	8.15	1.79	14.00	25.62	0.00	51.67	41.04
TRINITY_DN16763_c1_g1	0.00	22.07	0.00	0.00	0.00	15.71	0.00	0.00	0.00	0.00
TRINITY_DN16763_c1_g2	0.00	0.00	0.00	0.00	0.00	0.00	0.00	0.00	13.92	13.20
TRINITY_DN167640_c0_g2	0.00	0.00	0.00	0.00	10.60	0.00	13.27	0.00	9.75	0.00
TRINITY_DN167641_c0_g1	0.00	0.00	0.00	5.12	0.00	0.00	0.00	0.00	0.00	0.00
TRINITY_DN167641_c0_g2	6.18	0.00	0.00	0.00	6.46	0.00	0.00	0.00	0.00	11.38
TRINITY_DN167642_c0_g3	0.00	0.00	0.00	0.00	0.00	0.00	0.00	0.00	0.00	0.00
TRINITY_DN167642_c0_g4	0.00	0.00	0.00	0.00	0.00	0.00	0.00	0.00	0.00	0.00
TRINITY_DN167642_c0_g5	0.00	0.00	0.00	0.00	0.00	0.00	0.00	0.00	0.00	0.00
TRINITY_DN167642_c0_g6	0.00	0.00	0.00	0.00	0.00	0.00	0.00	0.00	0.00	0.00
TRINITY_DN167643_c0_g1	0.00	0.00	0.00	0.00	0.00	0.00	0.00	0.00	0.00	0.00
TRINITY_DN167643_c0_g2	0.00	0.00	0.00	0.00	0.00	0.00	0.00	0.00	0.00	0.00
TRINITY_DN167643_c1_g1	0.00	0.00	0.00	0.00	0.00	0.00	0.00	0.00	0.00	8.28
TRINITY_DN167643_c2_g1	0.00	0.00	0.00	0.00	0.00	0.00	0.00	0.00	0.00	0.00
TRINITY_DN167644_c0_g1	0.00	0.00	0.00	0.00	0.00	7.78	0.00	0.00	8.54	0.00
TRINITY_DN167644_c0_g2	0.00	0.00	0.00	0.00	0.00	0.00	0.00	0.00	0.00	10.82
TRINITY_DN167644_c0_g3	0.00	0.00	0.00	0.00	0.00	0.00	0.00	0.00	0.00	19.26
TRINITY_DN167644_c0_g4	0.00	0.00	0.00	0.00	0.00	0.00	0.00	0.00	0.00	0.00
TRINITY_DN167644_c1_g1	0.00	0.00	0.00	3.92	0.00	0.00	0.00	0.00	0.00	7.24
TRINITY_DN167645_c1_g1	0.00	0.00	0.00	0.00	0.00	0.00	0.00	0.00	0.00	0.00
TRINITY_DN167645_c2_g1	0.00	0.00	0.00	0.00	0.00	0.00	0.00	0.00	0.00	0.00
TRINITY_DN167645_c2_g2	0.00	0.00	0.00	5.43	0.00	0.00	20.74	0.00	5.25	0.00
TRINITY_DN167645_c4_g1	0.00	0.00	0.00	0.00	0.00	0.00	0.00	0.00	47.66	0.00
TRINITY_DN167646_c0_g1	0.00	0.00	0.00	0.00	0.00	0.00	4.48	0.00	0.00	0.00
TRINITY_DN167646_c0_g2	0.85	0.87	2.51	1.70	0.90	2.87	0.95	0.00	0.83	5.38
TRINITY_DN167646_c0_g3	0.00	0.00	0.00	0.00	0.00	0.00	0.00	0.00	5.95	0.00
TRINITY_DN167646_c0_g4	0.00	0.00	0.00	12.01	0.00	0.00	0.00	0.00	0.00	22.67
TRINITY_DN167646_c1_g1	0.00	0.00	0.00	6.38	0.00	0.00	0.00	0.00	0.00	0.00
TRINITY_DN167647_c0_g1	0.00	0.00	0.00	0.00	0.00	0.00	0.00	0.00	0.00	17.84
TRINITY_DN167648_c0_g1	0.00	52.12	0.00	0.00	0.00	0.00	0.00	0.00	0.00	13.10
TRINITY_DN167649_c0_g2	0.00	0.00	0.00	0.00	0.00	0.00	0.00	0.00	16.30	10.51
TRINITY_DN16764_c0_g1	0.00	0.00	0.00	0.00	0.00	1.38	1.34	0.00	1.66	1.27
TRINITY_DN16764_c0_g2	0.00	0.00	0.00	0.00	0.00	0.11	0.67	0.00	0.00	0.00
TRINITY_DN167650_c0_g1	17.12	0.00	0.00	32.69	0.00	0.00	0.00	0.00	0.00	0.00
TRINITY_DN167650_c0_g2	0.00	0.00	0.00	0.00	0.00	0.00	0.00	0.00	10.00	0.00
TRINITY_DN167650_c1_g1	0.00	0.00	0.00	0.00	0.00	0.00	0.00	0.00	0.00	13.87
TRINITY_DN167650_c2_g1	0.00	0.00	0.00	0.00	0.00	0.00	0.00	0.00	0.00	0.00
TRINITY_DN167650_c6_g1	0.00	0.00	0.00	0.00	0.00	0.00	0.00	0.00	0.00	0.00
TRINITY_DN167650_c8_g1	9.07	5.12	0.00	0.00	4.74	0.00	5.60	4.46	4.32	8.30
TRINITY_DN167651_c0_g1	0.00	0.00	1.25	0.00	0.00	0.00	0.41	0.66	0.02	4.76
TRINITY_DN167651_c0_g2	0.00	0.00	0.00	0.00	0.00	0.00	0.00	0.00	0.00	9.44
TRINITY_DN167651_c0_g3	0.00	0.00	0.00	0.00	0.00	0.00	0.00	0.00	0.00	0.00
TRINITY_DN167651_c1_g1	0.00	0.00	0.00	0.00	0.00	0.00	0.00	0.00	0.00	0.00
TRINITY_DN167652_c0_g1	0.00	0.00	0.00	0.00	0.00	0.00	0.00	0.00	0.00	5.34
TRINITY_DN167652_c10_g1	0.00	0.00	0.00	0.00	0.00	0.00	0.00	0.00	0.00	3.68
TRINITY_DN167652_c2_g1	2.33	2.50	0.00	0.00	0.00	0.00	0.00	2.26	4.50	0.00
TRINITY_DN167652_c3_g1	0.00	13.19	0.00	5.60	0.00	0.00	0.00	0.00	5.41	5.23
TRINITY_DN167652_c4_g1	0.00	0.00	0.00	0.00	0.00	0.00	24.08	0.00	0.00	0.00
TRINITY_DN167652_c5_g1	10.49	13.80	4.45	4.39	10.76	1.84	2.59	8.21	10.99	40.48
TRINITY_DN167652_c7_g1	4.94	13.85	11.19	25.84	0.00	11.56	0.00	0.00	40.40	0.00
TRINITY_DN167652_c9_g1	21.70	8.59	0.00	0.00	0.00	0.00	27.70	0.00	6.89	36.64
TRINITY_DN167653_c1_g1	0.00	0.00	0.00	0.00	0.00	0.00	0.00	0.00	0.00	0.00
TRINITY_DN167654_c0_g1	0.00	0.00	0.00	0.00	0.00	0.00	0.00	0.00	14.65	13.87
TRINITY_DN167656_c0_g1	0.00	0.00	0.00	0.00	0.00	0.00	0.00	0.00	0.00	0.00
TRINITY_DN167657_c0_g1	0.00	0.00	0.00	0.00	0.00	0.00	0.00	0.00	0.00	0.00
TRINITY_DN167658_c0_g1	0.00	0.00	0.00	8.56	0.00	0.00	0.00	0.00	0.00	0.00
TRINITY_DN167659_c0_g1	0.00	0.00	0.00	0.00	0.00	0.00	0.00	0.00	0.00	0.00
TRINITY_DN167659_c0_g2	0.00	0.00	0.00	0.00	0.00	0.00	0.00	0.00	0.00	0.00
TRINITY_DN167659_c0_g3	0.00	0.00	0.00	0.00	0.00	0.00	0.00	0.00	0.00	23.29
TRINITY_DN16765_c0_g1	153.56	227.11	81.01	65.34	85.82	49.65	106.02	51.33	445.24	270.51
TRINITY_DN16765_c0_g2	14.36	0.00	14.52	0.00	0.00	0.00	0.00	0.00	0.00	0.00
TRINITY_DN16765_c1_g1	18.55	33.03	0.00	16.97	0.00	0.00	23.09	16.65	17.43	0.00
TRINITY_DN16765_c1_g2	0.00	11.59	0.00	0.00	0.00	11.97	0.00	0.00	26.94	0.00
TRINITY_DN16765_c3_g1	0.00	0.00	16.07	0.00	0.00	0.00	0.00	0.00	0.00	0.00
TRINITY_DN167660_c0_g1	0.00	0.00	0.00	0.00	0.00	0.00	9.87	0.00	0.00	0.00
TRINITY_DN167660_c2_g1	0.00	0.00	0.00	0.00	0.00	0.00	0.00	25.48	0.00	0.84
TRINITY_DN167661_c0_g1	0.00	0.00	0.00	0.00	0.00	0.00	0.00	0.00	0.00	0.00
TRINITY_DN167661_c10_g1	0.00	0.00	0.00	0.00	0.00	0.00	0.00	0.00	0.00	0.00
TRINITY_DN167661_c2_g1	0.00	0.00	0.00	0.00	0.00	0.00	0.00	0.00	0.00	7.49
TRINITY_DN167661_c3_g1	4.23	0.00	1.57	0.00	0.00	2.61	0.00	0.00	12.46	1.58
TRINITY_DN167661_c3_g5	0.00	0.00	0.00	0.00	4.40	0.00	0.00	0.00	0.00	3.84
TRINITY_DN167661_c3_g6	6.60	0.00	4.51	0.00	0.00	0.00	5.53	0.00	6.62	1.20
TRINITY_DN167661_c7_g3	0.00	0.00	0.00	0.00	16.07	0.00	0.00	0.00	0.00	0.00
TRINITY_DN167662_c0_g1	0.00	0.00	0.00	0.00	0.00	15.28	0.00	0.00	0.00	0.00
TRINITY_DN167662_c0_g2	0.00	23.18	0.00	0.00	0.00	0.00	0.00	0.00	0.00	0.00
TRINITY_DN167662_c1_g1	0.00	0.00	0.00	0.00	0.00	10.71	0.00	0.00	0.00	0.00
TRINITY_DN167662_c2_g1	2.03	4.30	4.25	0.00	0.00	0.00	0.00	0.00	8.07	9.21
TRINITY_DN167662_c6_g1	0.00	0.00	0.00	0.00	0.00	0.00	0.00	0.00	0.00	0.00
TRINITY_DN167663_c0_g1	0.00	0.00	0.00	0.00	0.00	0.00	0.00	0.00	2.92	0.00
TRINITY_DN167663_c2_g1	0.00	0.00	0.00	0.00	0.00	2.30	0.00	0.00	9.10	12.25
TRINITY_DN167663_c3_g2	0.00	0.00	0.00	0.00	0.00	0.00	0.00	0.00	0.00	0.00
TRINITY_DN167663_c4_g1	0.00	0.00	0.00	0.00	0.00	0.00	0.00	0.00	0.00	0.00
TRINITY_DN167663_c5_g1	0.00	0.00	0.00	0.00	0.00	0.00	0.00	0.00	0.00	0.00
TRINITY_DN167665_c0_g1	26.63	34.74	0.00	0.00	0.00	0.00	0.00	0.00	0.00	0.00
TRINITY_DN167665_c4_g1	0.00	0.00	0.00	0.00	0.00	0.00	0.00	0.00	0.00	16.54
TRINITY_DN167665_c5_g1	0.00	0.00	0.00	0.00	2.95	0.00	0.00	0.00	0.00	5.12
TRINITY_DN167665_c6_g1	0.00	0.00	0.00	0.00	0.00	13.35	0.00	0.00	15.16	86.19
TRINITY_DN167665_c7_g1	0.00	0.00	0.00	0.00	0.00	0.00	0.00	0.00	0.00	0.00
TRINITY_DN16766_c0_g1	0.00	0.00	0.00	2.62	0.00	0.00	0.00	0.00	0.00	0.00
TRINITY_DN16766_c0_g2	0.00	0.00	11.62	4.70	0.00	7.70	7.66	0.00	0.00	8.32
TRINITY_DN16766_c1_g1	3.54	4.61	2.52	1.47	2.66	12.45	3.51	4.92	33.66	4.25
TRINITY_DN16766_c1_g2	14.03	6.88	3.27	0.00	5.05	7.52	29.24	5.99	11.85	35.37
TRINITY_DN16766_c1_g3	7.37	0.00	0.00	0.00	0.00	0.00	0.00	0.00	0.00	0.00
TRINITY_DN16766_c2_g1	10.91	18.57	0.00	29.57	0.00	0.00	20.05	0.00	44.33	27.99
TRINITY_DN16766_c2_g2	4.49	5.31	0.00	0.00	0.00	0.00	5.80	0.00	0.00	0.00
TRINITY_DN16766_c3_g1	0.00	0.00	0.00	0.00	0.00	0.00	0.00	0.00	21.51	0.00
TRINITY_DN16766_c5_g1	0.00	0.00	0.00	14.31	0.00	0.00	19.44	0.00	16.66	0.00
TRINITY_DN16766_c7_g1	0.00	0.00	0.00	8.46	0.00	0.00	0.00	0.00	0.00	0.00
TRINITY_DN167670_c0_g1	0.00	0.00	0.00	0.00	6.85	0.00	0.00	0.00	0.00	6.05
TRINITY_DN167672_c0_g2	0.00	16.61	0.00	0.00	0.00	6.01	0.00	0.00	0.00	19.03
TRINITY_DN167672_c1_g1	4.37	0.00	0.00	0.00	0.00	0.00	0.00	0.00	0.00	4.05
TRINITY_DN167672_c2_g1	0.00	0.00	0.00	0.00	0.00	0.00	0.00	0.00	0.00	0.00
TRINITY_DN167672_c2_g2	0.00	9.67	0.00	0.00	0.00	0.00	0.00	0.00	15.39	7.41
TRINITY_DN167672_c4_g1	1.46	0.00	0.00	1.47	1.54	0.00	0.00	0.00	4.27	7.99
TRINITY_DN167672_c5_g1	0.00	17.08	0.00	0.00	6.15	5.17	0.00	7.09	6.85	0.00
TRINITY_DN167672_c6_g1	0.00	0.00	0.00	0.00	0.00	0.00	0.00	0.00	0.00	12.81
TRINITY_DN167674_c0_g1	0.00	0.00	0.00	0.00	0.00	0.00	0.00	0.00	0.00	0.00
TRINITY_DN167674_c0_g2	0.00	0.00	0.00	0.00	0.00	0.00	0.00	0.00	0.00	0.00
TRINITY_DN167674_c0_g3	38.31	0.00	19.42	0.00	0.00	0.00	24.62	0.00	36.97	17.31
TRINITY_DN167674_c0_g4	0.00	0.00	0.00	0.00	0.00	0.00	0.00	0.00	0.00	0.00
TRINITY_DN167674_c0_g5	0.00	0.00	0.00	0.00	0.00	0.00	0.00	0.00	0.00	0.00
TRINITY_DN167674_c3_g1	9.91	0.00	0.00	0.00	0.00	0.00	0.00	0.00	0.00	0.00
TRINITY_DN167675_c0_g1	0.00	0.00	0.00	0.00	0.00	0.00	0.00	0.00	0.00	0.00
TRINITY_DN167675_c1_g1	0.00	0.00	0.00	0.00	0.00	0.00	0.00	0.00	0.00	0.00
TRINITY_DN167676_c0_g1	0.00	0.00	0.00	0.00	0.00	0.00	0.00	0.00	0.00	0.00
TRINITY_DN167677_c0_g1	10.04	7.05	0.00	17.85	0.00	0.00	0.00	11.91	19.05	11.15
TRINITY_DN167677_c1_g1	0.00	0.00	0.00	0.00	28.26	0.00	11.72	8.83	0.00	0.00
TRINITY_DN167678_c0_g1	0.00	0.00	0.00	0.00	0.00	0.00	0.00	0.00	0.00	17.16
TRINITY_DN16767_c0_g1	4.79	5.50	0.00	0.00	0.00	16.80	6.05	0.00	0.00	13.40
TRINITY_DN16767_c0_g2	0.09	0.05	0.00	0.00	0.00	0.00	0.00	0.00	20.18	0.00
TRINITY_DN16767_c0_g3	20.57	91.25	30.49	14.55	0.00	0.00	0.00	0.00	15.07	14.28
TRINITY_DN16767_c1_g1	19.83	0.00	0.00	0.00	0.00	0.00	0.00	0.00	0.00	0.00
TRINITY_DN16767_c2_g1	11.35	0.00	0.00	0.00	0.00	0.00	0.00	0.00	10.87	16.09
TRINITY_DN16767_c3_g1	0.00	0.00	58.79	0.00	0.00	0.00	0.00	0.00	18.70	0.00
TRINITY_DN16767_c4_g1	0.00	0.00	0.00	0.00	0.00	0.00	0.00	0.00	0.00	0.00
TRINITY_DN16767_c5_g1	0.00	0.00	0.00	0.00	3.01	0.00	0.00	0.00	6.85	2.61
TRINITY_DN16767_c6_g1	0.00	0.00	0.00	0.00	0.00	0.00	0.00	0.00	0.00	0.00
TRINITY_DN16767_c9_g1	0.00	2.46	0.00	0.00	2.43	1.97	0.00	0.00	15.56	23.02
TRINITY_DN167681_c0_g1	0.00	0.00	0.00	0.00	0.00	0.00	0.00	15.42	0.00	29.72
TRINITY_DN167682_c0_g1	0.00	2.32	0.00	0.00	0.00	0.00	0.00	0.00	0.00	0.00
TRINITY_DN167683_c0_g1	0.00	0.00	0.00	18.74	0.00	0.00	50.05	0.00	18.90	17.67
TRINITY_DN167684_c0_g1	0.00	0.00	0.00	0.00	0.00	0.00	0.00	15.29	0.00	0.00
TRINITY_DN167684_c1_g1	0.00	0.00	0.00	0.00	0.00	0.00	0.00	0.00	0.00	21.08
TRINITY_DN167685_c0_g1	0.00	0.00	0.00	0.00	0.00	0.00	0.00	0.00	0.00	0.00
TRINITY_DN167685_c0_g2	0.00	0.00	0.00	0.00	0.00	0.00	0.00	0.00	0.00	4.50
TRINITY_DN167685_c1_g1	61.59	0.00	15.52	0.00	0.00	0.00	0.00	29.05	14.78	14.00
TRINITY_DN167685_c4_g1	0.00	7.96	3.59	0.00	0.00	0.00	0.00	0.00	0.00	3.28
TRINITY_DN167685_c5_g1	0.00	0.00	0.00	0.00	0.00	0.00	0.00	0.00	55.46	0.00
TRINITY_DN167685_c8_g1	0.00	0.00	0.00	0.00	0.00	0.00	0.00	0.00	0.00	0.00
TRINITY_DN167686_c0_g1	1.48	0.00	0.00	0.00	0.00	0.00	0.00	8.92	34.97	8.42
TRINITY_DN167686_c1_g1	0.00	0.00	0.00	0.00	0.00	0.00	0.00	0.00	0.00	0.00
TRINITY_DN167686_c1_g2	0.00	0.00	0.00	0.00	0.00	0.00	0.00	0.00	0.00	0.00
TRINITY_DN167686_c2_g1	4.79	0.00	0.00	0.00	0.00	0.00	0.00	0.00	0.00	0.00
TRINITY_DN167686_c2_g2	0.00	0.00	0.00	0.00	0.00	0.00	0.00	0.00	0.00	0.00
TRINITY_DN167686_c4_g1	0.00	0.00	0.00	0.00	0.00	0.00	0.00	0.00	0.00	0.00
TRINITY_DN167687_c1_g1	0.00	0.00	0.00	0.00	0.00	0.00	0.00	0.00	0.00	0.00
TRINITY_DN167687_c2_g1	18.30	11.06	0.00	0.00	0.00	7.95	0.00	0.00	0.00	42.10
TRINITY_DN167688_c0_g1	0.00	0.00	0.00	0.00	0.00	0.00	0.00	0.00	0.00	6.64
TRINITY_DN167689_c0_g1	0.00	0.00	0.00	0.00	0.00	0.00	0.00	0.00	0.00	0.00
TRINITY_DN16768_c0_g1	1.69	8.83	4.62	8.45	1.84	9.57	3.21	1.36	9.99	14.41
TRINITY_DN16768_c0_g3	2.19	5.15	2.64	0.00	0.00	0.00	0.00	3.87	4.31	5.32
TRINITY_DN167690_c0_g1	0.00	0.00	0.00	0.00	0.00	0.00	0.00	0.00	0.00	0.00
TRINITY_DN167692_c0_g1	0.00	0.00	0.00	0.00	0.00	0.00	0.00	0.00	0.00	0.00
TRINITY_DN167693_c1_g1	0.00	0.00	12.05	0.00	0.00	10.21	0.00	0.00	11.43	17.00
TRINITY_DN167694_c0_g1	0.00	0.00	0.00	0.00	0.00	0.00	0.00	0.00	0.00	0.00
TRINITY_DN167694_c0_g2	0.00	0.00	3.68	0.00	0.00	0.00	0.00	0.00	0.00	0.00
TRINITY_DN167694_c3_g1	0.00	0.00	0.00	0.00	0.00	0.00	0.00	0.00	0.00	0.00
TRINITY_DN167695_c0_g1	0.00	0.00	0.00	0.00	0.00	0.00	0.00	0.00	0.00	0.00
TRINITY_DN167695_c1_g1	0.00	0.00	0.00	0.00	0.00	0.00	0.00	0.00	0.00	0.00
TRINITY_DN167696_c0_g1	0.00	12.25	0.00	0.00	0.00	0.00	0.00	0.00	0.00	9.79
TRINITY_DN167697_c0_g1	0.00	43.67	0.00	0.00	0.00	0.00	0.00	0.00	0.00	66.80
TRINITY_DN167698_c0_g1	0.00	0.00	0.00	0.00	14.76	0.00	0.00	0.00	0.00	0.00
TRINITY_DN167699_c0_g1	10.46	12.19	0.00	2.49	8.56	1.05	5.37	0.00	3.63	5.31
TRINITY_DN167699_c0_g2	0.00	0.00	0.00	0.00	0.00	0.00	0.00	0.00	0.00	0.00
TRINITY_DN167699_c0_g3	0.00	0.00	0.00	8.84	0.00	0.00	6.39	0.00	5.07	0.00
TRINITY_DN167699_c1_g1	0.00	0.00	0.00	0.00	0.00	0.00	0.00	0.00	0.00	0.00
TRINITY_DN167699_c1_g2	0.00	0.00	4.95	0.00	0.00	0.00	0.00	0.00	0.00	0.00
TRINITY_DN167699_c1_g3	0.00	0.00	5.42	15.93	0.00	0.00	20.21	0.00	10.25	19.81
TRINITY_DN167699_c3_g1	0.00	0.00	0.00	0.00	0.00	0.00	0.00	0.00	0.00	9.37
TRINITY_DN16769_c0_g1	29.55	10.30	11.90	5.81	3.08	15.38	29.77	2.91	11.23	92.98
TRINITY_DN16769_c0_g2	0.00	0.00	0.00	0.00	0.00	0.00	0.00	0.00	0.00	0.00
TRINITY_DN16769_c1_g1	0.00	0.00	0.00	0.00	0.00	0.00	0.00	0.00	0.00	0.00
TRINITY_DN16769_c2_g1	0.00	10.30	11.90	5.81	3.08	0.00	0.00	2.91	0.00	6.54
TRINITY_DN16769_c5_g1	0.00	0.00	0.00	0.00	0.00	0.00	0.00	0.00	0.00	0.00
TRINITY_DN1676_c0_g3	0.00	0.00	0.00	0.00	0.00	0.00	0.00	0.00	1.97	0.00
TRINITY_DN1676_c0_g4	1.22	0.00	0.00	0.00	1.29	2.51	3.30	0.00	1.20	6.70
TRINITY_DN1676_c0_g5	0.00	0.00	0.00	0.00	0.00	0.00	0.00	0.00	0.00	0.00
TRINITY_DN1676_c0_g6	0.00	0.00	0.00	0.00	0.00	0.00	0.00	0.00	0.00	0.00
TRINITY_DN1676_c0_g7	3.10	2.39	3.07	4.69	4.93	2.32	2.28	1.49	12.71	13.01
TRINITY_DN167701_c0_g1	2.09	0.00	2.03	2.04	0.00	0.00	2.37	1.98	12.02	8.25
TRINITY_DN167701_c0_g2	0.00	0.00	0.00	0.00	0.00	0.00	0.00	0.00	0.00	0.00
TRINITY_DN167701_c0_g3	2.63	2.84	0.00	0.00	7.63	2.25	0.00	0.00	2.53	2.39
TRINITY_DN167701_c0_g4	0.00	7.49	0.00	0.00	0.00	0.00	0.00	6.31	0.00	5.89
TRINITY_DN167701_c1_g1	0.00	0.00	0.00	0.00	0.00	0.00	0.00	0.00	0.00	0.00
TRINITY_DN167701_c2_g1	12.95	3.39	0.00	0.00	0.00	0.00	0.00	0.00	0.00	23.72
TRINITY_DN167701_c3_g1	0.00	0.00	0.00	0.00	0.00	0.00	0.00	0.00	0.00	5.30
TRINITY_DN167701_c4_g1	0.00	0.00	0.00	2.51	0.00	0.00	0.00	0.00	0.00	0.00
TRINITY_DN167701_c5_g1	5.02	0.00	0.00	0.00	0.00	0.00	0.00	0.00	0.00	0.00
TRINITY_DN167701_c6_g1	0.00	0.00	0.00	19.95	10.67	0.00	0.00	0.00	0.00	0.00
TRINITY_DN167701_c7_g1	0.00	22.97	0.00	18.74	19.97	16.47	0.00	0.00	0.00	0.00
TRINITY_DN167702_c0_g1	0.00	0.00	0.00	0.00	0.00	0.00	0.00	0.00	0.00	0.00
TRINITY_DN167702_c1_g1	3.47	3.82	3.46	0.00	0.00	0.00	8.38	0.00	6.63	13.11
TRINITY_DN167702_c1_g2	0.00	0.00	0.00	0.00	0.00	0.00	0.00	0.00	0.00	0.00
TRINITY_DN167702_c2_g1	0.00	0.00	0.00	0.00	0.00	0.00	0.00	0.00	3.83	0.00
TRINITY_DN167702_c3_g1	0.00	0.00	0.00	0.00	0.00	0.00	0.00	0.00	0.00	0.00
TRINITY_DN167702_c5_g1	0.00	0.00	0.00	0.00	3.27	0.00	0.00	0.00	0.00	0.00
TRINITY_DN167702_c8_g1	0.00	0.00	0.00	0.00	0.00	0.00	0.00	0.00	0.00	0.00
TRINITY_DN167703_c0_g1	0.00	21.00	0.00	0.00	0.00	0.00	0.00	0.00	0.00	15.92
TRINITY_DN167704_c0_g1	0.00	0.00	0.00	0.00	0.00	0.00	5.51	0.00	0.00	0.00
TRINITY_DN167704_c0_g2	0.00	0.00	0.00	0.00	0.00	0.00	4.10	0.00	0.00	15.09
TRINITY_DN167704_c0_g3	3.05	1.60	0.00	1.53	4.84	2.60	0.00	0.00	1.48	2.81
TRINITY_DN167704_c0_g4	0.00	16.63	0.00	0.00	0.00	0.00	12.87	0.00	0.00	0.00
TRINITY_DN167704_c4_g1	14.36	0.00	0.00	0.00	14.89	0.00	0.00	0.00	0.00	13.10
TRINITY_DN167704_c6_g1	0.00	0.00	0.00	0.00	0.00	0.00	0.00	0.00	0.00	0.00
TRINITY_DN167705_c0_g1	0.00	0.00	0.00	0.00	0.00	0.00	0.00	0.00	0.00	0.00
TRINITY_DN167705_c2_g1	0.00	0.00	0.00	0.00	0.00	0.00	0.00	0.00	0.00	0.00
TRINITY_DN167706_c0_g1	0.00	0.00	0.00	0.00	0.00	0.00	0.00	0.00	0.00	0.00
TRINITY_DN167706_c2_g1	0.00	0.00	0.00	0.00	0.00	0.00	0.00	0.00	0.00	0.00
TRINITY_DN167706_c2_g2	0.00	0.00	0.00	0.00	12.06	0.00	30.43	0.00	0.00	0.00
TRINITY_DN167707_c0_g1	0.00	0.00	0.00	0.00	0.00	0.00	0.00	0.00	0.00	0.00
TRINITY_DN167707_c0_g2	0.00	0.00	0.00	0.00	0.00	0.00	0.00	0.00	0.00	0.00
TRINITY_DN167708_c0_g1	0.00	15.68	13.01	0.00	0.00	0.00	0.00	0.00	12.39	0.00
TRINITY_DN167709_c0_g1	0.00	0.00	0.00	0.00	0.00	3.67	0.00	0.00	0.00	0.00
TRINITY_DN16770_c0_g1	0.00	0.00	2.58	0.00	0.00	13.28	2.78	0.00	7.69	7.41
TRINITY_DN16770_c0_g2	0.00	21.00	51.71	0.00	0.00	1.61	0.00	0.00	16.99	0.00
TRINITY_DN167710_c0_g1	0.00	0.00	22.93	5.60	0.00	0.00	0.00	0.00	0.00	0.00
TRINITY_DN167710_c0_g3	0.00	0.00	0.00	1.69	1.78	0.00	0.00	0.00	4.91	0.00
TRINITY_DN167710_c2_g1	16.49	0.00	0.00	0.00	0.00	0.00	0.00	0.00	0.00	0.00
TRINITY_DN167711_c0_g1	0.00	0.00	0.00	0.00	0.00	0.00	0.00	0.00	2.10	0.00
TRINITY_DN167711_c1_g2	2.17	0.00	0.00	0.00	0.00	1.86	2.54	2.11	0.00	13.83
TRINITY_DN167711_c3_g1	0.00	0.00	0.00	0.00	0.00	0.00	0.00	0.00	0.00	0.00
TRINITY_DN167712_c0_g1	9.77	0.00	0.00	0.00	0.00	15.58	0.00	0.00	17.78	0.00
TRINITY_DN167712_c0_g2	6.87	0.00	0.00	0.00	0.00	0.00	0.00	0.00	13.07	6.35
TRINITY_DN167712_c0_g3	0.00	0.00	0.00	0.00	1.27	0.00	0.00	0.00	1.17	4.78
TRINITY_DN167712_c0_g4	37.51	0.00	0.00	0.00	0.00	0.00	0.00	0.00	36.27	0.00
TRINITY_DN167712_c2_g1	0.00	0.00	0.00	0.00	0.00	0.00	0.00	6.31	0.00	5.89
TRINITY_DN167713_c0_g1	0.00	0.00	0.00	31.37	0.00	0.00	0.00	0.00	0.00	0.00
TRINITY_DN167713_c1_g1	0.00	14.59	0.00	0.00	0.00	0.00	15.60	0.00	0.00	0.00
TRINITY_DN167713_c2_g1	0.00	0.00	0.00	0.00	8.58	0.00	0.00	0.00	0.00	0.00
TRINITY_DN167713_c4_g1	0.00	0.00	0.00	0.00	0.00	0.00	0.00	0.00	0.00	0.00
TRINITY_DN167713_c5_g1	9.42	29.82	0.00	0.00	0.00	0.00	0.00	0.00	0.00	11.17
TRINITY_DN167713_c6_g1	0.00	0.00	0.00	0.00	0.00	0.00	0.00	0.00	0.00	0.00
TRINITY_DN167713_c7_g1	0.00	0.00	0.00	0.00	0.00	0.00	0.00	0.00	0.00	0.00
TRINITY_DN167714_c0_g1	0.00	1.95	0.00	0.00	0.00	1.57	0.00	0.00	0.00	1.67
TRINITY_DN167714_c0_g2	0.00	0.00	0.00	0.00	0.00	0.00	0.00	0.00	5.66	5.48
TRINITY_DN167714_c0_g4	0.00	0.00	0.00	0.00	0.00	0.00	24.41	0.00	0.00	17.16
TRINITY_DN167714_c1_g1	0.00	2.77	0.00	0.00	3.84	0.00	0.00	0.00	7.42	0.00
TRINITY_DN167715_c2_g1	0.00	0.00	0.00	0.00	0.00	0.00	0.00	0.00	7.66	0.00
TRINITY_DN167715_c3_g1	0.00	0.00	0.00	0.00	7.06	0.00	0.00	0.00	0.00	0.00
TRINITY_DN167717_c0_g1	0.00	0.00	0.00	0.00	0.00	0.00	0.00	0.00	0.00	0.00
TRINITY_DN167719_c0_g1	0.00	0.00	0.00	0.00	0.00	13.70	0.00	0.00	0.00	0.00
TRINITY_DN167719_c0_g2	0.00	0.00	0.00	0.00	0.00	0.00	0.00	0.00	0.00	0.00
TRINITY_DN16771_c0_g1	0.00	17.12	0.00	13.68	0.00	0.00	0.00	0.00	7.55	0.00
TRINITY_DN16771_c3_g2	11.01	0.00	6.76	0.00	0.00	11.64	0.00	0.00	0.00	6.15
TRINITY_DN16771_c3_g3	0.00	0.00	0.00	0.00	0.00	0.00	0.00	0.00	27.37	13.00
TRINITY_DN16771_c3_g4	8.16	0.00	0.00	0.00	0.00	0.00	41.96	0.00	23.34	27.75
TRINITY_DN16771_c3_g5	8.28	0.00	0.00	0.00	0.00	0.00	0.00	0.00	0.00	0.00
TRINITY_DN16771_c3_g6	0.00	0.00	0.00	0.00	0.00	0.00	0.00	0.00	17.27	64.93
TRINITY_DN16771_c3_g7	0.00	0.00	0.00	0.00	0.00	0.00	0.00	0.00	0.00	0.00
TRINITY_DN16771_c4_g2	0.00	0.00	0.00	0.00	0.00	0.00	0.00	0.00	0.00	0.00
TRINITY_DN167720_c0_g1	0.00	3.33	0.00	0.00	0.00	0.00	0.00	0.00	0.00	0.00
TRINITY_DN167720_c0_g2	8.37	0.00	0.00	0.00	0.00	0.00	10.79	0.00	0.00	0.00
TRINITY_DN167720_c0_g3	0.00	0.00	0.00	0.00	0.00	0.00	0.00	0.00	0.00	0.00
TRINITY_DN167720_c0_g4	0.00	0.00	0.00	0.00	0.00	0.00	0.00	0.00	0.00	0.00
TRINITY_DN167720_c1_g1	0.00	21.18	0.00	0.00	0.00	0.00	0.00	0.00	17.14	0.00
TRINITY_DN167721_c0_g1	13.85	6.90	13.99	11.66	6.19	5.15	0.00	11.68	12.97	10.91
TRINITY_DN167721_c0_g2	0.00	0.00	0.00	0.00	0.00	0.00	0.00	0.00	0.00	0.00
TRINITY_DN167721_c0_g4	0.00	0.00	0.00	0.00	0.00	0.00	0.00	0.00	0.00	0.00
TRINITY_DN167721_c4_g1	0.00	0.00	0.00	0.00	0.00	0.00	0.00	0.00	0.00	0.00
TRINITY_DN167722_c0_g1	0.00	0.00	0.00	0.00	0.00	0.00	0.00	0.00	0.00	0.00
TRINITY_DN167722_c1_g1	19.55	22.97	0.00	0.00	0.00	0.00	0.00	0.00	0.00	0.00
TRINITY_DN167723_c0_g1	3.25	3.57	0.00	0.00	0.00	0.00	0.00	0.00	6.23	8.89
TRINITY_DN167723_c0_g2	0.00	0.00	2.06	0.00	0.00	0.00	0.00	0.00	0.00	0.00
TRINITY_DN167723_c0_g3	0.00	0.00	0.00	0.00	0.00	0.00	0.00	0.00	0.00	0.00
TRINITY_DN167723_c0_g5	0.00	6.26	0.00	0.00	3.03	0.00	13.73	0.00	9.06	2.63
TRINITY_DN167723_c0_g6	0.00	14.01	0.00	0.00	0.00	0.00	0.00	0.00	0.00	21.08
TRINITY_DN167723_c0_g7	0.00	0.00	0.00	5.78	0.00	5.11	0.00	0.00	0.00	0.00
TRINITY_DN167723_c1_g2	0.00	0.00	0.00	0.00	0.00	0.00	0.00	0.00	1.97	0.00
TRINITY_DN167723_c2_g1	0.00	0.00	0.00	0.00	0.00	0.00	0.00	0.00	0.00	0.00
TRINITY_DN167723_c4_g1	0.00	0.00	0.00	23.31	0.00	10.35	0.00	0.00	0.00	0.00
TRINITY_DN167723_c6_g1	0.00	0.00	0.00	0.00	0.00	0.00	12.76	0.00	0.00	12.86
TRINITY_DN167724_c0_g2	0.00	0.00	0.00	0.00	0.00	2.83	3.97	3.23	6.32	6.01
TRINITY_DN167724_c1_g1	0.00	0.00	0.00	0.00	0.00	0.00	0.00	0.00	0.00	5.76
TRINITY_DN167724_c1_g2	0.00	0.00	0.00	0.00	0.00	0.00	0.00	0.00	0.00	4.29
TRINITY_DN167724_c2_g1	0.00	0.00	0.00	0.00	0.00	0.00	0.00	0.00	0.00	0.00
TRINITY_DN167724_c3_g1	0.00	0.00	0.00	0.00	0.00	0.00	0.00	0.00	4.82	0.00
TRINITY_DN167724_c4_g1	0.00	0.00	0.00	0.00	0.00	0.00	0.00	0.00	0.00	10.63
TRINITY_DN167724_c5_g1	0.00	9.32	0.00	7.64	0.00	13.54	9.98	7.65	0.00	0.00
TRINITY_DN167725_c0_g1	9.91	0.00	0.00	0.00	0.00	0.00	0.00	0.00	0.00	0.00
TRINITY_DN167726_c0_g1	0.00	0.00	0.00	0.00	0.00	0.00	0.00	0.00	0.00	0.00
TRINITY_DN167727_c0_g2	0.00	7.02	0.00	0.00	0.00	0.00	3.85	0.00	0.00	5.84
TRINITY_DN167727_c0_g3	7.33	0.00	0.00	0.00	0.00	0.00	0.00	0.00	0.00	0.00
TRINITY_DN167728_c0_g1	0.00	0.00	11.65	0.00	0.00	0.00	0.00	0.00	0.00	0.00
TRINITY_DN167729_c1_g1	0.00	0.00	0.00	0.00	0.00	0.00	0.00	0.00	0.00	0.00
TRINITY_DN16772_c0_g1	14.36	16.65	0.00	0.00	0.00	0.00	0.00	0.00	0.00	10.81
TRINITY_DN16772_c1_g1	0.00	0.00	0.00	0.00	0.00	0.00	0.00	0.00	6.63	0.00
TRINITY_DN16772_c2_g1	0.00	0.00	0.00	0.00	0.00	0.00	0.00	0.00	0.00	0.00
TRINITY_DN167731_c0_g1	0.00	0.00	0.00	0.00	0.00	0.00	0.00	0.00	0.00	0.00
TRINITY_DN167731_c2_g1	0.00	0.00	0.00	0.00	0.00	0.00	0.00	0.00	16.52	0.00
TRINITY_DN167731_c3_g1	0.00	21.35	0.00	17.12	0.00	0.00	23.24	0.00	0.00	16.23
TRINITY_DN167731_c6_g1	0.00	0.00	0.00	0.00	0.00	0.00	0.00	0.00	0.00	0.00
TRINITY_DN167732_c0_g1	0.00	0.00	0.00	0.00	0.00	0.00	0.00	0.00	0.00	1.38
TRINITY_DN167732_c1_g1	0.00	0.00	0.00	0.00	0.00	0.00	0.00	0.00	0.00	0.00
TRINITY_DN167732_c2_g1	15.52	18.72	0.00	0.00	0.00	13.15	0.00	0.00	0.00	0.00
TRINITY_DN167732_c3_g1	13.25	0.00	0.00	0.00	0.00	0.00	17.39	12.65	0.00	12.14
TRINITY_DN167732_c3_g2	0.00	0.00	0.00	0.00	0.00	0.00	0.00	0.00	0.00	0.00
TRINITY_DN167733_c0_g1	0.00	0.00	0.00	0.00	0.00	0.00	0.00	15.01	4.02	3.86
TRINITY_DN167733_c0_g2	19.16	0.00	0.00	0.00	0.00	0.00	24.62	0.00	0.00	0.00
TRINITY_DN167733_c0_g3	0.00	0.00	0.00	6.78	0.00	6.01	0.00	0.00	19.69	12.69
TRINITY_DN167734_c0_g1	0.00	6.63	0.00	0.00	11.95	0.00	0.00	0.00	0.00	0.00
TRINITY_DN167734_c11_g1	0.00	0.00	0.00	0.00	0.00	0.00	0.00	0.00	0.00	0.00
TRINITY_DN167734_c12_g1	0.00	0.00	0.00	0.00	0.00	0.00	42.89	0.00	0.00	0.00
TRINITY_DN167734_c4_g1	0.00	0.00	0.00	0.00	0.00	0.00	0.00	0.00	0.00	15.41
TRINITY_DN167734_c5_g1	0.00	0.00	0.00	0.00	0.00	0.00	0.00	0.00	0.00	0.00
TRINITY_DN167734_c6_g1	0.00	0.00	0.00	0.00	0.00	0.00	0.00	0.00	16.52	0.00
TRINITY_DN167734_c7_g1	0.00	0.00	0.00	0.00	0.00	0.00	0.00	0.00	0.00	0.00
TRINITY_DN167734_c8_g1	0.00	0.00	0.00	0.00	0.00	0.00	0.00	0.00	0.00	16.44
TRINITY_DN167735_c0_g1	0.00	0.00	0.00	0.00	0.00	0.00	0.00	0.00	0.00	0.00
TRINITY_DN167735_c0_g2	0.00	2.20	0.00	0.00	0.00	0.00	0.00	0.00	6.02	4.41
TRINITY_DN167735_c1_g1	0.00	0.00	0.00	0.00	0.00	0.00	0.00	0.00	0.00	0.00
TRINITY_DN167735_c2_g1	0.00	0.00	0.00	0.00	0.00	0.00	0.00	0.00	0.00	0.00
TRINITY_DN167735_c3_g1	9.91	0.00	0.00	9.63	0.00	0.00	0.00	0.00	0.00	0.00
TRINITY_DN167735_c4_g1	0.00	0.00	0.00	0.00	0.00	0.00	0.00	0.00	0.00	0.00
TRINITY_DN167735_c6_g1	0.00	0.00	1.10	0.00	0.00	0.00	0.00	0.00	0.00	0.00
TRINITY_DN167736_c1_g1	9.53	0.00	0.00	0.00	0.00	8.26	0.00	0.00	0.00	17.52
TRINITY_DN167736_c2_g1	0.00	0.00	0.00	0.00	0.00	0.00	0.00	0.00	0.00	0.00
TRINITY_DN167737_c0_g1	0.00	0.00	0.00	6.89	0.00	0.00	0.00	0.00	3.32	0.00
TRINITY_DN167737_c1_g1	12.22	0.00	0.00	0.00	0.00	0.00	0.00	0.00	0.00	0.00
TRINITY_DN167737_c5_g1	0.00	0.00	0.00	0.00	0.00	0.00	0.00	0.00	0.00	0.00
TRINITY_DN167739_c0_g1	18.61	22.07	0.00	35.57	19.07	0.00	24.00	52.21	71.90	92.55
TRINITY_DN167739_c0_g2	4.47	15.16	0.00	4.42	0.00	0.00	0.00	0.00	4.26	0.00
TRINITY_DN167739_c1_g1	0.00	0.00	0.00	0.00	0.00	0.00	0.00	0.00	0.00	0.00
TRINITY_DN167739_c3_g1	0.00	0.00	0.00	0.00	0.00	0.00	0.00	0.00	0.00	0.00
TRINITY_DN167739_c3_g2	0.00	0.00	0.00	0.00	0.00	0.00	0.00	0.00	0.00	2.75
TRINITY_DN16773_c0_g2	9.31	0.00	0.00	0.00	0.00	0.00	0.00	0.00	32.24	0.00
TRINITY_DN16773_c0_g3	6.05	6.59	3.02	4.13	0.00	2.59	0.00	0.00	20.31	22.05
TRINITY_DN16773_c0_g4	0.00	0.00	0.00	0.00	0.00	0.00	0.00	0.00	11.84	11.25
TRINITY_DN16773_c0_g5	0.00	0.00	0.00	0.00	0.00	0.00	0.00	0.00	0.00	0.00
TRINITY_DN167740_c0_g3	0.00	21.00	0.00	0.00	0.00	0.00	0.00	0.00	0.00	15.92
TRINITY_DN167740_c1_g1	0.00	0.00	0.00	0.00	0.00	0.00	0.00	0.00	0.00	0.00
TRINITY_DN167741_c0_g1	0.00	0.00	0.00	0.00	0.00	0.00	0.00	0.00	9.57	0.00
TRINITY_DN167742_c0_g1	0.00	0.00	0.00	0.00	0.00	0.00	0.00	0.00	0.00	0.00
TRINITY_DN167743_c0_g1	0.00	0.00	0.00	0.00	0.00	0.00	0.00	0.00	0.00	0.00
TRINITY_DN167743_c1_g1	0.00	0.00	0.00	0.00	0.00	0.00	0.00	0.00	6.11	0.00
TRINITY_DN167743_c2_g1	0.00	0.00	0.00	0.00	0.00	0.00	0.00	0.00	0.00	0.00
TRINITY_DN167744_c0_g1	0.00	0.00	0.00	0.00	0.00	0.00	0.00	0.00	0.00	0.00
TRINITY_DN167745_c0_g1	0.00	19.68	0.00	8.03	8.53	7.53	10.78	8.03	7.82	7.57
TRINITY_DN167745_c1_g1	0.00	0.00	4.49	0.00	0.00	0.00	0.00	0.00	0.00	0.00
TRINITY_DN167745_c2_g1	9.45	0.00	0.00	0.00	0.00	0.00	0.00	0.00	0.00	0.00
TRINITY_DN167746_c0_g1	0.00	0.00	0.00	0.00	0.00	0.00	0.00	0.00	0.00	0.00
TRINITY_DN167747_c0_g1	11.50	14.01	0.00	0.00	0.00	0.00	14.98	0.00	0.00	0.00
TRINITY_DN167747_c1_g1	0.00	0.00	0.00	19.71	0.00	0.00	0.00	0.00	0.00	0.00
TRINITY_DN167747_c1_g2	0.00	0.00	0.00	16.97	0.00	0.00	0.00	0.00	0.00	0.00
TRINITY_DN167749_c0_g1	0.00	0.00	0.00	0.00	0.00	0.00	32.92	0.00	14.51	0.00
TRINITY_DN167749_c0_g2	3.51	0.00	0.00	18.27	0.00	0.00	0.00	0.00	0.00	8.61
TRINITY_DN167749_c0_g3	3.14	0.00	0.00	0.00	0.00	0.00	5.40	1.52	1.69	4.97
TRINITY_DN167749_c2_g1	0.00	0.00	0.00	0.00	0.00	0.00	0.00	0.00	0.00	0.00
TRINITY_DN167749_c3_g1	0.00	0.00	0.00	0.00	0.00	0.00	0.00	0.00	7.90	0.00
TRINITY_DN167749_c4_g1	0.00	0.00	0.00	0.00	0.00	0.00	0.00	0.00	0.00	3.50
TRINITY_DN167749_c5_g1	0.00	0.00	0.00	0.00	0.00	0.00	0.00	0.00	0.00	0.00
TRINITY_DN167749_c6_g1	0.00	0.00	0.00	0.00	0.00	0.00	0.00	0.00	0.00	0.00
TRINITY_DN167749_c7_g1	4.77	4.29	0.00	4.70	0.00	0.00	0.00	0.00	0.00	0.00
TRINITY_DN16774_c0_g1	7.91	0.00	0.00	0.00	0.00	0.00	0.00	0.00	0.00	19.29
TRINITY_DN16774_c0_g2	1.37	2.87	0.00	0.00	0.00	0.00	0.00	0.00	1.34	1.25
TRINITY_DN167750_c0_g1	6.78	0.00	0.00	0.00	0.00	0.00	0.00	0.00	0.00	0.00
TRINITY_DN167750_c0_g2	0.00	0.00	0.00	0.00	0.00	0.00	0.00	0.00	0.00	0.00
TRINITY_DN167753_c0_g1	3.25	3.56	0.00	0.00	0.00	0.00	0.00	0.00	6.21	2.96
TRINITY_DN167753_c0_g3	0.00	0.00	0.00	0.00	0.00	0.00	0.00	0.00	0.00	0.00
TRINITY_DN167753_c10_g1	0.00	0.00	0.00	0.00	0.00	0.00	0.00	0.00	0.00	0.00
TRINITY_DN167753_c2_g1	0.00	0.00	0.00	0.00	0.00	0.00	0.00	0.00	23.37	24.10
TRINITY_DN167753_c4_g1	0.00	0.00	0.00	0.00	0.00	2.40	3.43	0.00	0.00	5.12
TRINITY_DN167753_c6_g1	0.00	0.00	0.00	0.00	0.00	0.00	0.00	0.00	0.00	0.00
TRINITY_DN167753_c8_g1	0.00	7.84	0.00	0.00	0.00	0.00	0.00	0.00	0.00	0.00
TRINITY_DN167753_c9_g1	0.00	0.00	0.00	11.34	0.00	0.00	0.00	0.00	0.00	0.00
TRINITY_DN167754_c1_g1	0.00	0.00	0.00	0.00	0.00	14.09	0.00	0.00	0.00	0.00
TRINITY_DN167755_c0_g1	0.00	0.00	0.00	0.00	0.00	0.00	0.00	0.00	0.00	0.00
TRINITY_DN167756_c0_g1	0.00	0.00	7.37	7.31	0.00	0.00	0.00	0.00	10.57	6.99
TRINITY_DN167756_c2_g1	0.00	0.00	0.00	0.00	0.00	0.00	0.00	0.00	0.00	14.22
TRINITY_DN167757_c0_g2	0.00	0.00	0.00	0.00	0.00	0.00	0.00	0.00	0.00	0.00
TRINITY_DN167757_c12_g1	0.00	0.00	0.00	0.00	0.00	0.00	0.00	0.00	3.97	0.00
TRINITY_DN167757_c2_g1	3.01	1.29	1.23	1.25	1.31	4.23	0.00	0.00	2.42	5.64
TRINITY_DN167757_c3_g1	0.00	0.00	0.00	0.00	0.00	0.00	0.00	0.00	4.45	0.00
TRINITY_DN167757_c4_g1	0.00	0.00	0.00	0.00	0.00	0.00	0.00	0.00	0.00	0.00
TRINITY_DN167757_c6_g1	0.00	0.00	0.00	0.00	0.00	0.00	0.00	10.32	0.00	9.79
TRINITY_DN167757_c8_g1	0.00	0.00	0.00	0.00	4.58	0.00	0.00	0.00	0.00	12.00
TRINITY_DN167758_c0_g1	0.00	7.07	12.87	0.00	0.00	2.76	3.88	0.00	6.18	8.82
TRINITY_DN167759_c0_g1	16.49	0.00	0.00	0.00	0.00	0.00	0.00	0.00	0.00	0.00
TRINITY_DN16775_c0_g1	4.18	10.40	6.23	6.27	16.03	2.84	6.98	4.05	22.93	44.67
TRINITY_DN16775_c0_g2	0.00	0.00	0.00	0.00	0.00	0.00	9.71	0.00	0.00	0.00
TRINITY_DN167760_c0_g1	0.00	0.00	0.00	0.00	0.00	0.00	0.00	0.00	0.00	0.00
TRINITY_DN167761_c0_g1	0.00	0.00	0.00	0.00	0.00	0.00	0.00	0.00	0.00	0.00
TRINITY_DN167761_c1_g1	0.00	0.00	0.00	0.00	0.00	0.00	0.00	0.00	0.00	7.79
TRINITY_DN167761_c2_g1	0.00	0.00	0.00	0.00	0.00	0.00	2.02	0.00	0.00	1.59
TRINITY_DN167762_c0_g1	10.75	0.00	0.00	10.42	0.00	34.79	0.00	0.00	0.00	19.91
TRINITY_DN167762_c5_g2	0.00	0.00	0.00	0.00	0.00	0.00	0.00	0.00	13.08	0.00
TRINITY_DN167762_c5_g3	0.00	0.00	0.00	0.00	0.00	0.00	0.00	0.00	0.00	0.00
TRINITY_DN167762_c7_g1	0.00	0.00	12.29	0.00	0.00	0.00	0.00	11.68	0.00	33.27
TRINITY_DN167763_c0_g1	3.85	0.00	0.00	1.93	2.03	0.00	0.00	0.00	0.00	0.00
TRINITY_DN167763_c1_g1	0.00	0.00	0.00	0.00	0.00	0.00	0.00	0.00	0.00	0.00
TRINITY_DN167765_c0_g2	22.72	8.96	0.00	0.00	0.00	9.05	21.10	16.50	22.75	14.73
TRINITY_DN167765_c1_g1	0.00	0.00	0.00	9.91	0.00	0.00	0.00	0.00	0.00	6.54
TRINITY_DN167766_c0_g1	0.00	0.00	0.00	0.00	0.00	0.00	0.00	0.00	0.00	0.00
TRINITY_DN167767_c0_g1	0.00	0.00	0.00	0.00	0.00	0.00	0.00	0.00	10.71	10.25
TRINITY_DN167767_c1_g1	0.00	10.34	0.00	0.00	0.00	0.00	0.00	0.00	0.00	23.73
TRINITY_DN167767_c2_g1	0.00	0.00	0.00	0.00	0.00	0.00	20.81	0.00	0.00	0.00
TRINITY_DN167768_c0_g1	0.00	0.00	0.00	0.00	0.00	0.00	0.00	0.00	15.58	0.00
TRINITY_DN167769_c0_g1	15.14	54.75	15.24	0.00	31.21	12.82	98.74	0.00	88.39	82.58
TRINITY_DN16776_c0_g1	85.61	0.00	0.00	0.00	35.23	10.63	23.09	0.00	23.86	199.48
TRINITY_DN16776_c1_g1	0.00	0.00	0.00	0.00	0.00	0.00	14.36	0.00	0.00	0.00
TRINITY_DN167770_c0_g1	0.00	0.00	0.00	6.26	0.00	0.00	0.00	0.00	0.00	0.00
TRINITY_DN167771_c0_g1	0.00	0.00	0.00	0.00	0.00	0.00	0.00	0.00	0.00	0.00
TRINITY_DN167771_c0_g2	0.00	0.00	0.00	0.00	0.00	0.00	0.00	0.00	0.00	0.00
TRINITY_DN167771_c1_g1	0.00	0.00	0.00	0.00	0.00	0.00	0.00	0.00	0.00	7.33
TRINITY_DN167771_c1_g2	0.00	2.61	0.00	2.42	0.00	2.08	0.00	0.00	0.00	0.00
TRINITY_DN167771_c3_g1	0.00	0.00	0.00	0.00	10.81	0.00	0.00	0.00	0.00	0.00
TRINITY_DN167772_c0_g1	0.00	0.00	18.31	0.00	0.00	0.00	0.00	0.00	0.00	0.00
TRINITY_DN167772_c1_g1	5.06	0.00	0.00	0.00	0.00	0.00	6.28	0.00	0.00	0.00
TRINITY_DN167772_c1_g2	19.73	0.00	0.00	0.00	0.00	0.00	0.00	0.00	0.00	0.00
TRINITY_DN167772_c1_g3	0.00	0.00	0.00	0.00	0.00	0.00	0.00	0.00	0.00	0.00
TRINITY_DN167773_c0_g1	0.00	0.00	0.00	0.00	0.00	0.00	0.00	0.00	13.38	12.92
TRINITY_DN167774_c0_g1	12.63	18.43	5.26	12.08	4.93	3.39	10.38	3.19	6.53	25.37
TRINITY_DN167774_c0_g4	10.85	6.23	5.45	21.32	0.00	0.00	6.77	0.00	5.15	14.91
TRINITY_DN167774_c1_g2	0.00	0.00	0.00	0.00	0.00	0.00	0.00	0.00	0.00	0.00
TRINITY_DN167774_c2_g1	0.00	0.00	0.00	0.00	0.00	0.00	0.00	0.00	0.00	2.38
TRINITY_DN167774_c3_g1	0.00	0.00	0.00	0.00	0.00	0.00	0.00	0.00	0.00	0.00
TRINITY_DN167774_c4_g1	0.00	0.00	0.00	0.00	0.00	0.00	0.00	0.00	0.00	17.52
TRINITY_DN167775_c0_g1	0.00	8.19	0.00	1.13	0.00	0.00	11.47	3.01	8.87	0.00
TRINITY_DN167775_c0_g4	0.00	0.00	0.00	0.00	0.00	0.00	0.00	0.00	0.00	0.00
TRINITY_DN167775_c1_g2	0.00	0.00	0.00	0.00	0.00	0.00	19.31	0.00	0.00	6.94
TRINITY_DN167775_c1_g3	0.00	0.00	0.00	0.00	0.00	0.00	0.00	0.00	0.00	0.00
TRINITY_DN167775_c2_g1	4.72	10.71	0.00	0.00	4.24	0.00	0.00	4.64	0.00	0.00
TRINITY_DN167776_c0_g1	12.95	94.92	13.12	37.72	13.44	0.00	33.93	12.39	30.63	35.58
TRINITY_DN167777_c0_g1	0.00	0.00	0.00	0.00	0.00	0.00	0.00	0.00	0.00	0.00
TRINITY_DN167777_c0_g2	0.00	0.00	0.00	9.34	0.00	0.00	12.43	9.34	0.00	44.09
TRINITY_DN167777_c0_g3	0.00	0.00	0.00	0.00	0.00	0.00	0.00	0.00	7.03	0.00
TRINITY_DN167777_c3_g1	0.00	0.00	0.00	0.00	0.00	0.00	0.00	0.00	0.00	0.00
TRINITY_DN167777_c6_g1	17.12	0.00	0.00	0.00	0.00	0.00	0.00	0.00	0.00	31.03
TRINITY_DN167778_c0_g1	0.00	0.00	0.00	0.00	0.00	0.00	0.00	0.00	0.00	0.00
TRINITY_DN167779_c0_g1	1.96	0.00	0.00	0.00	0.00	0.00	2.16	0.00	8.69	3.40
TRINITY_DN16777_c0_g1	2.12	4.35	9.22	7.48	10.94	4.20	10.24	1.36	16.61	7.35
TRINITY_DN16777_c0_g2	0.00	0.00	0.00	0.00	0.00	0.00	3.11	0.00	0.00	2.39
TRINITY_DN16777_c1_g1	0.00	0.00	0.00	0.00	0.00	0.00	0.00	0.00	0.00	0.00
TRINITY_DN16777_c2_g1	0.00	0.00	0.00	0.00	0.00	0.00	0.00	0.00	0.00	0.00
TRINITY_DN167780_c0_g1	0.00	0.00	0.00	0.00	0.00	0.00	0.00	7.09	6.85	0.00
TRINITY_DN167780_c1_g1	0.00	15.81	0.00	0.00	0.00	0.00	0.00	0.00	0.00	0.00
TRINITY_DN167780_c3_g1	0.00	0.00	0.00	0.00	0.00	0.00	0.00	0.00	7.62	7.40
TRINITY_DN167781_c0_g1	0.00	0.00	0.00	0.00	4.51	0.00	0.00	0.00	0.00	0.00
TRINITY_DN167781_c1_g1	0.00	12.51	0.00	0.00	0.00	0.00	26.69	0.00	9.81	18.87
TRINITY_DN167781_c3_g1	0.00	0.00	0.00	0.00	0.00	0.00	0.00	0.00	0.00	18.87
TRINITY_DN167782_c0_g1	0.00	0.00	0.00	0.00	0.00	0.00	0.00	0.00	0.00	0.00
TRINITY_DN167782_c1_g1	0.00	0.00	0.00	0.00	0.00	0.00	0.00	0.00	0.00	0.00
TRINITY_DN167783_c0_g1	1.73	0.93	0.00	0.91	4.12	3.87	4.41	0.00	5.89	1.87
TRINITY_DN167783_c0_g2	0.00	0.00	0.00	0.00	0.00	0.00	0.00	0.00	0.00	0.00
TRINITY_DN167783_c1_g1	0.00	2.59	0.00	2.41	0.00	0.00	11.35	0.00	0.00	2.20
TRINITY_DN167784_c3_g1	0.00	0.00	0.00	0.00	0.00	0.00	0.00	0.00	0.00	0.00
TRINITY_DN167785_c0_g1	0.00	0.00	26.18	0.00	0.00	0.00	0.00	0.00	0.00	0.00
TRINITY_DN167785_c0_g2	0.00	0.00	0.00	0.00	0.00	0.00	58.80	0.00	11.21	0.00
TRINITY_DN167785_c1_g3	0.00	47.05	0.00	0.00	0.00	0.00	0.00	0.00	30.96	0.00
TRINITY_DN167785_c2_g1	0.00	0.00	0.00	0.00	12.77	0.00	0.00	0.00	11.84	0.00
TRINITY_DN167786_c0_g1	0.00	0.00	0.00	0.00	0.00	0.00	0.00	0.00	0.00	8.42
TRINITY_DN167787_c0_g1	2.16	0.00	0.00	0.00	4.56	0.00	0.00	0.00	0.00	0.00
TRINITY_DN167788_c0_g1	0.00	20.44	0.00	0.00	0.00	0.00	0.00	0.00	0.00	0.00
TRINITY_DN16778_c0_g1	4.93	0.00	4.95	0.00	0.00	0.00	5.44	12.94	0.00	4.04
TRINITY_DN16778_c0_g2	0.00	0.00	0.00	0.00	7.98	0.00	0.00	0.00	29.21	4.68
TRINITY_DN167790_c0_g1	0.00	0.00	0.00	0.00	0.00	0.00	0.00	0.00	0.00	7.08
TRINITY_DN167790_c0_g2	0.00	0.00	0.00	0.00	0.00	0.00	20.83	5.46	0.00	0.00
TRINITY_DN167790_c0_g3	0.00	0.00	0.00	0.00	0.00	0.00	0.00	0.00	0.00	10.94
TRINITY_DN167790_c0_g4	6.66	0.00	0.00	3.30	6.98	0.00	0.00	0.00	0.00	0.00
TRINITY_DN167790_c0_g5	0.00	0.00	0.00	0.00	0.00	0.00	0.00	0.00	6.30	6.10
TRINITY_DN167790_c0_g6	0.00	0.00	0.00	0.00	0.00	0.00	0.00	0.00	3.13	0.00
TRINITY_DN167790_c1_g1	0.00	0.00	0.00	0.00	0.00	0.00	11.00	0.00	0.00	0.00
TRINITY_DN167790_c3_g1	18.46	87.34	0.00	0.00	0.00	0.00	0.00	0.00	0.00	52.78
TRINITY_DN167791_c0_g2	0.00	89.08	56.95	35.99	0.00	23.75	48.37	35.17	36.30	80.81
TRINITY_DN167791_c1_g1	0.00	0.00	0.00	21.41	0.00	0.00	0.00	15.97	0.00	0.00
TRINITY_DN167791_c2_g1	0.00	0.00	0.00	12.20	13.06	24.11	0.00	0.00	0.00	0.00
TRINITY_DN167791_c3_g1	0.00	0.00	0.00	0.00	0.00	0.00	0.00	0.00	0.00	0.00
TRINITY_DN167792_c1_g1	0.00	0.00	0.00	0.00	0.00	0.00	0.00	0.00	0.00	0.00
TRINITY_DN167792_c2_g1	0.00	0.00	0.00	0.00	0.00	0.00	0.00	0.00	0.00	0.00
TRINITY_DN167792_c4_g1	0.00	0.00	0.00	0.00	0.00	0.00	0.00	0.00	0.00	0.00
TRINITY_DN167794_c0_g1	0.00	0.00	0.00	0.00	0.00	0.00	0.00	0.00	0.00	0.00
TRINITY_DN167795_c0_g1	0.00	0.00	2.95	0.00	3.11	0.00	0.00	2.89	2.84	0.00
TRINITY_DN167795_c1_g1	0.00	0.00	0.00	0.00	0.00	0.00	0.00	0.00	0.00	0.00
TRINITY_DN167796_c0_g1	0.00	0.00	0.00	0.00	0.00	0.00	0.00	0.00	0.00	7.86
TRINITY_DN167797_c0_g1	4.73	6.62	0.00	1.58	1.67	0.00	3.61	3.05	4.60	4.29
TRINITY_DN167797_c0_g2	9.25	10.47	0.00	0.00	0.00	0.00	0.00	0.00	0.00	0.00
TRINITY_DN167798_c0_g1	0.00	0.00	0.00	0.00	0.00	0.00	0.00	5.85	0.00	0.00
TRINITY_DN16779_c0_g1	0.00	1.97	0.00	0.00	0.00	0.00	0.00	0.00	0.00	1.69
TRINITY_DN1677_c0_g1	115.02	125.56	42.78	33.52	50.32	87.10	87.55	54.81	303.04	390.16
TRINITY_DN1677_c0_g2	211.09	136.36	148.96	138.33	138.00	222.76	181.32	35.88	754.69	809.50
TRINITY_DN1677_c4_g1	0.00	0.00	0.00	0.00	0.00	0.00	0.00	0.00	0.00	0.00
TRINITY_DN167800_c0_g2	0.00	0.00	0.00	0.00	0.00	0.00	0.00	0.00	0.00	0.00
TRINITY_DN167801_c0_g1	0.00	0.00	0.00	0.00	0.00	0.00	0.00	0.00	0.00	0.00
TRINITY_DN167802_c1_g1	0.00	0.00	0.00	0.00	0.00	0.00	0.00	0.00	0.00	0.00
TRINITY_DN167803_c0_g1	0.00	0.00	0.00	0.00	0.00	0.00	0.00	0.00	0.00	0.00
TRINITY_DN167804_c0_g1	0.00	3.55	0.00	0.00	0.00	0.00	3.89	0.00	0.00	0.00
TRINITY_DN167804_c1_g1	0.00	0.00	0.00	0.00	0.00	0.00	0.00	0.00	0.00	2.84
TRINITY_DN167806_c0_g1	0.00	0.00	0.00	0.00	0.00	0.00	0.00	0.00	0.00	0.00
TRINITY_DN167807_c0_g1	22.58	19.74	13.86	34.87	6.13	12.35	25.64	7.74	59.19	40.86
TRINITY_DN167807_c0_g2	0.00	0.00	0.00	0.00	0.00	0.00	0.00	0.00	0.00	0.00
TRINITY_DN167807_c0_g3	0.00	0.00	0.00	0.00	0.00	0.00	0.00	0.00	0.00	0.00
TRINITY_DN167807_c1_g1	0.00	0.00	0.00	0.00	0.00	0.00	0.00	0.00	0.00	0.00
TRINITY_DN167808_c0_g1	1.58	0.00	0.00	0.00	0.00	0.00	0.00	0.00	0.00	2.87
TRINITY_DN16780_c0_g1	3.40	10.75	10.13	0.00	3.59	2.90	7.82	0.00	16.52	13.91
TRINITY_DN16780_c0_g2	0.00	0.00	5.09	0.00	0.00	0.00	6.30	4.99	27.54	12.72
TRINITY_DN167810_c0_g1	0.00	9.26	0.00	0.00	0.00	0.00	5.06	8.12	0.00	0.00
TRINITY_DN167811_c0_g1	0.00	0.00	0.00	0.00	9.53	0.00	0.00	0.00	0.00	16.80
TRINITY_DN167811_c0_g2	0.00	0.00	0.00	15.02	0.00	0.00	0.00	0.00	0.00	0.00
TRINITY_DN167811_c1_g1	0.00	0.00	0.00	0.00	0.00	0.00	0.00	0.00	0.00	25.44
TRINITY_DN167811_c2_g1	0.00	0.00	0.00	0.00	0.00	0.00	0.00	0.00	0.00	0.00
TRINITY_DN167812_c0_g2	0.00	0.00	0.00	0.00	0.00	0.00	0.00	0.00	0.00	0.00
TRINITY_DN167812_c11_g1	0.00	0.00	0.00	0.00	0.00	0.00	0.00	0.00	0.00	15.39
TRINITY_DN167812_c1_g1	0.00	2.05	0.00	0.00	0.00	0.00	0.00	0.00	0.00	0.00
TRINITY_DN167812_c2_g1	0.00	0.00	0.00	0.00	0.00	0.00	0.00	0.00	0.00	0.00
TRINITY_DN167812_c3_g1	0.78	1.02	0.00	0.00	1.64	0.00	0.00	0.00	2.28	2.82
TRINITY_DN167812_c4_g1	0.00	34.48	0.00	0.00	0.00	0.00	0.00	0.00	0.00	26.00
TRINITY_DN167812_c5_g1	0.00	0.00	0.00	5.41	5.75	0.00	0.00	0.00	10.45	0.00
TRINITY_DN167812_c5_g2	0.00	0.00	0.00	0.00	0.00	0.00	0.00	0.00	0.00	0.00
TRINITY_DN167812_c6_g1	7.33	0.00	7.43	0.00	0.00	0.00	0.00	0.00	0.00	0.00
TRINITY_DN167812_c7_g1	0.00	0.00	0.00	0.00	0.00	0.00	0.00	0.00	6.27	0.00
TRINITY_DN167812_c8_g1	0.00	0.00	2.73	2.73	2.89	0.00	0.00	0.00	0.00	0.00
TRINITY_DN167812_c9_g1	0.00	0.00	0.00	0.00	0.00	0.00	0.00	0.00	0.00	0.00
TRINITY_DN167813_c0_g1	0.00	0.00	0.00	0.00	0.00	3.51	9.99	0.00	0.00	0.00
TRINITY_DN167813_c0_g2	0.00	0.00	0.00	3.41	8.60	3.10	0.00	0.00	11.85	5.58
TRINITY_DN167813_c1_g2	2.04	2.17	0.00	0.00	0.00	3.48	2.37	0.00	1.97	7.41
TRINITY_DN167813_c2_g1	0.00	0.00	0.00	0.00	0.00	0.00	0.00	0.00	0.00	34.00
TRINITY_DN167813_c4_g1	16.49	0.00	0.00	0.00	17.03	0.00	42.89	0.00	0.00	0.00
TRINITY_DN167814_c0_g1	0.00	0.00	0.00	0.00	0.00	2.91	0.00	0.00	10.18	3.12
TRINITY_DN167814_c0_g2	9.41	13.93	7.47	4.65	1.99	5.11	6.52	3.64	4.41	10.56
TRINITY_DN167814_c2_g1	19.92	117.02	0.00	0.00	0.00	0.00	0.00	0.00	0.00	0.00
TRINITY_DN167814_c2_g2	0.00	0.00	0.00	0.00	0.00	0.00	0.00	0.00	0.00	0.00
TRINITY_DN167814_c3_g1	0.00	0.00	0.00	12.58	0.00	0.00	0.00	0.00	0.00	0.00
TRINITY_DN167814_c3_g2	0.00	0.00	0.00	0.00	0.00	0.00	0.00	0.00	0.00	0.00
TRINITY_DN167814_c3_g3	11.00	0.00	0.00	0.00	0.00	0.00	0.00	0.00	15.89	0.00
TRINITY_DN167814_c4_g1	6.84	0.00	0.00	0.00	0.00	0.00	0.00	0.00	0.00	0.00
TRINITY_DN167814_c5_g1	0.00	0.00	0.00	0.00	0.00	0.00	0.00	0.00	0.00	0.00
TRINITY_DN167814_c6_g1	0.00	0.00	0.00	0.00	5.60	0.00	0.00	0.00	7.61	0.00
TRINITY_DN167815_c0_g1	26.14	0.00	0.00	0.00	0.00	13.97	16.82	7.87	18.44	18.83
TRINITY_DN167815_c0_g2	4.95	5.50	37.72	0.00	26.04	0.00	4.63	0.00	14.14	17.45
TRINITY_DN167816_c0_g1	0.00	0.00	12.56	0.00	0.00	0.00	0.00	0.00	0.00	0.00
TRINITY_DN167816_c1_g1	0.00	0.00	0.00	0.00	0.00	0.00	0.00	0.00	0.00	0.00
TRINITY_DN167816_c2_g1	7.33	0.00	0.00	7.21	7.78	0.00	9.37	0.00	7.33	6.97
TRINITY_DN167816_c3_g1	0.00	0.00	0.00	0.00	0.00	0.00	0.00	0.00	0.00	0.00
TRINITY_DN167817_c0_g1	1.94	0.89	4.37	1.94	1.36	0.47	0.64	0.00	12.06	5.88
TRINITY_DN167817_c0_g2	0.00	0.00	0.00	0.00	0.00	0.00	0.00	0.00	0.00	0.00
TRINITY_DN167819_c0_g1	0.00	0.00	0.00	0.00	0.00	0.00	0.00	0.00	0.00	0.00
TRINITY_DN167819_c1_g1	0.00	0.00	0.00	0.00	0.00	0.00	0.00	0.00	0.00	0.00
TRINITY_DN167819_c3_g1	0.00	0.00	0.00	8.62	0.00	0.00	0.00	0.00	0.00	0.00
TRINITY_DN167819_c4_g1	0.00	0.00	0.00	15.27	0.00	0.00	0.00	15.01	0.00	14.49
TRINITY_DN167819_c7_g1	0.00	0.00	0.00	0.00	0.00	0.00	0.00	0.00	0.00	0.00
TRINITY_DN16781_c0_g1	8.11	5.04	0.00	8.51	4.07	7.88	9.14	0.00	6.22	14.26
TRINITY_DN16781_c0_g2	50.49	68.94	26.24	23.88	27.91	40.36	56.57	31.35	137.61	92.87
TRINITY_DN16781_c0_g3	11.68	6.78	5.87	0.00	0.00	5.06	7.34	0.00	11.09	10.73
TRINITY_DN16781_c1_g1	0.00	0.00	0.00	0.00	0.00	0.00	2.00	0.00	0.00	3.15
TRINITY_DN16781_c1_g2	30.00	0.00	0.00	0.00	0.00	4.22	0.00	0.00	14.40	12.11
TRINITY_DN16781_c1_g3	0.00	0.00	0.00	0.00	0.00	12.43	0.00	0.00	0.00	0.00
TRINITY_DN167820_c1_g1	0.00	0.00	0.00	0.00	0.00	0.00	50.95	0.00	0.00	0.00
TRINITY_DN167821_c0_g1	74.28	52.43	42.50	7.92	14.24	0.00	86.96	9.49	39.60	0.00
TRINITY_DN167821_c1_g1	4.68	30.22	4.54	6.23	0.00	0.00	48.20	4.09	25.13	6.12
TRINITY_DN167821_c1_g2	0.00	0.00	0.00	0.00	0.00	13.35	0.00	0.00	0.00	0.00
TRINITY_DN167821_c4_g1	0.00	0.00	0.00	0.00	0.00	45.07	0.00	0.00	12.67	0.00
TRINITY_DN167823_c0_g1	0.00	0.00	0.00	0.00	0.00	0.00	0.00	0.00	0.00	0.00
TRINITY_DN167823_c1_g1	0.00	0.00	0.00	0.00	0.00	0.00	5.42	0.00	0.00	16.84
TRINITY_DN167823_c3_g1	0.00	0.00	0.00	0.00	0.00	0.00	22.91	0.00	0.00	8.47
TRINITY_DN167823_c5_g1	11.96	0.00	0.00	0.00	0.00	0.00	0.00	0.00	0.00	0.00
TRINITY_DN167824_c3_g1	0.00	0.00	0.00	0.00	0.00	0.00	0.00	0.00	0.00	0.00
TRINITY_DN167824_c3_g2	0.00	0.00	0.00	0.00	0.00	0.00	0.00	0.00	0.00	0.00
TRINITY_DN167824_c4_g1	0.00	0.00	0.00	0.00	0.00	0.00	0.00	0.00	7.95	22.97
TRINITY_DN167824_c5_g1	0.00	0.00	0.00	0.00	0.00	0.00	0.00	0.00	0.00	0.00
TRINITY_DN167825_c0_g1	0.00	0.00	0.00	0.00	0.00	0.00	0.00	0.00	12.98	21.62
TRINITY_DN167826_c1_g1	0.00	0.00	0.00	0.00	0.00	0.00	0.00	0.00	0.00	0.00
TRINITY_DN167827_c0_g2	0.00	0.00	0.00	0.00	0.00	0.00	0.00	0.00	12.67	14.05
TRINITY_DN167827_c0_g4	2.29	4.89	0.00	0.00	0.00	0.00	10.70	0.00	2.21	0.00
TRINITY_DN167828_c0_g1	0.00	0.00	0.00	0.00	0.00	0.00	0.00	0.00	8.54	0.00
TRINITY_DN167828_c1_g1	0.00	0.00	0.00	0.00	0.00	0.00	0.00	0.00	0.00	0.00
TRINITY_DN167829_c0_g1	0.00	0.00	0.00	0.00	0.00	0.00	0.00	0.00	0.00	0.00
TRINITY_DN16782_c0_g1	0.00	50.24	57.17	6.94	0.00	6.14	53.95	0.00	40.33	12.98
TRINITY_DN167830_c0_g1	0.00	0.00	0.00	0.00	0.00	0.00	0.00	0.00	0.00	0.00
TRINITY_DN167830_c1_g1	0.00	0.00	0.00	0.00	0.00	0.00	0.00	0.00	0.00	0.00
TRINITY_DN167830_c3_g1	0.00	0.00	0.00	0.00	0.00	0.00	0.00	10.90	0.00	38.92
TRINITY_DN167830_c5_g1	0.00	0.00	0.00	0.00	0.00	0.00	0.00	0.00	0.00	7.45
TRINITY_DN167831_c0_g1	0.00	17.81	0.00	0.00	0.00	0.00	0.00	0.00	0.00	0.00
TRINITY_DN167831_c0_g2	0.00	0.00	15.93	0.00	0.00	0.00	0.00	0.00	0.00	0.00
TRINITY_DN167831_c0_g3	0.00	0.00	0.00	0.00	0.00	0.00	0.00	0.00	0.00	0.00
TRINITY_DN167831_c0_g4	0.00	0.00	0.00	0.00	0.00	0.00	0.00	0.00	0.00	0.00
TRINITY_DN167831_c0_g5	0.00	0.00	0.00	0.00	0.00	0.00	0.00	0.00	0.00	0.00
TRINITY_DN167831_c2_g1	7.30	0.00	0.00	0.00	0.00	0.00	0.00	0.00	9.99	0.00
TRINITY_DN167832_c0_g1	5.59	3.03	0.00	2.78	0.00	2.39	6.64	0.00	2.69	10.09
TRINITY_DN167832_c2_g1	0.00	0.00	0.00	0.00	4.92	0.00	0.00	0.00	0.00	0.00
TRINITY_DN167833_c0_g2	49.46	0.00	0.00	0.00	0.00	0.00	21.45	0.00	0.00	0.00
TRINITY_DN167833_c0_g3	0.00	0.00	0.00	0.00	0.00	0.00	0.00	0.00	0.00	0.00
TRINITY_DN167833_c1_g2	0.00	0.00	0.00	0.00	0.00	0.00	0.00	0.00	0.00	9.91
TRINITY_DN167834_c10_g1	0.00	0.00	0.00	0.00	0.00	0.00	0.00	0.00	0.00	0.00
TRINITY_DN167834_c1_g1	11.88	0.00	0.00	0.00	0.00	0.00	0.00	0.00	0.00	0.00
TRINITY_DN167834_c3_g1	0.00	0.00	0.00	0.00	0.00	0.00	0.00	0.00	10.49	0.00
TRINITY_DN167834_c4_g1	0.00	0.00	0.00	0.00	0.00	0.00	0.00	0.00	0.00	0.00
TRINITY_DN167834_c6_g1	0.00	0.00	17.00	0.00	17.33	0.00	0.00	0.00	0.00	15.27
TRINITY_DN167834_c8_g1	0.00	0.00	0.00	0.00	0.00	0.00	0.00	0.00	0.00	0.00
TRINITY_DN167834_c9_g1	7.08	0.00	0.00	0.00	0.00	0.00	4.28	3.46	3.39	6.46
TRINITY_DN167835_c0_g1	0.00	0.00	0.00	0.00	0.00	0.00	0.00	0.00	0.00	14.60
TRINITY_DN167836_c0_g1	0.00	0.00	0.00	11.34	0.00	0.00	0.00	0.00	0.00	0.00
TRINITY_DN167836_c0_g2	0.00	0.00	0.00	8.64	0.00	0.00	0.00	0.00	0.00	0.00
TRINITY_DN167836_c1_g1	0.00	0.00	0.00	0.00	0.00	0.00	0.00	0.00	0.00	0.00
TRINITY_DN167837_c0_g1	0.00	2.53	0.00	0.00	0.00	0.00	3.60	0.00	3.79	13.41
TRINITY_DN167837_c1_g1	0.00	0.00	0.00	0.00	0.00	0.00	0.00	0.00	0.00	0.00
TRINITY_DN167837_c2_g1	0.00	0.00	0.00	0.00	0.00	0.00	0.00	0.00	0.00	0.00
TRINITY_DN167837_c3_g1	0.00	0.00	0.00	0.00	0.00	0.00	0.00	0.00	0.00	0.00
TRINITY_DN167837_c5_g1	0.00	0.00	0.00	18.94	0.00	0.00	0.00	0.00	0.00	35.68
TRINITY_DN167838_c0_g1	0.00	0.00	0.00	0.00	0.00	0.00	0.00	0.00	0.00	0.00
TRINITY_DN167839_c0_g1	0.00	0.00	0.00	0.00	0.00	0.00	0.00	0.00	0.00	13.43
TRINITY_DN16783_c0_g1	2.46	10.11	4.16	9.69	4.90	7.54	18.01	3.24	13.86	20.82
TRINITY_DN16783_c3_g1	10.15	0.00	0.00	0.00	0.00	0.00	39.54	0.00	0.00	0.00
TRINITY_DN167840_c0_g1	0.00	0.00	0.00	0.00	0.00	0.00	0.00	0.00	0.00	14.49
TRINITY_DN167843_c1_g1	0.00	0.00	0.00	0.00	0.00	0.00	0.00	0.00	0.00	0.00
TRINITY_DN167845_c0_g1	0.00	3.55	0.00	6.42	0.00	2.77	3.89	3.16	0.00	0.00
TRINITY_DN167845_c0_g2	0.00	0.00	0.00	0.00	0.00	0.00	0.00	0.00	0.00	0.00
TRINITY_DN167845_c1_g1	0.00	0.00	0.00	0.00	0.00	0.00	0.00	0.00	0.00	0.00
TRINITY_DN167845_c2_g1	0.00	0.00	0.00	0.00	0.00	0.00	0.00	0.00	0.00	0.00
TRINITY_DN167847_c0_g1	0.00	0.00	0.00	0.00	0.00	0.00	0.00	0.00	0.00	0.00
TRINITY_DN167847_c0_g2	2.41	5.16	0.00	0.00	0.00	0.00	0.00	2.34	0.00	15.31
TRINITY_DN167848_c0_g1	0.00	0.00	0.00	0.00	0.00	0.00	0.00	0.00	0.00	50.56
TRINITY_DN167848_c1_g1	0.00	0.00	0.00	0.00	0.00	0.00	0.00	0.00	0.00	0.00
TRINITY_DN167849_c0_g1	0.00	0.00	0.00	0.00	0.00	0.00	0.00	0.00	0.00	0.00
TRINITY_DN167849_c1_g1	3.48	0.00	10.41	3.44	134.27	2.98	0.00	3.40	3.32	6.34
TRINITY_DN167849_c4_g1	0.00	0.00	0.00	0.00	0.00	0.00	0.00	0.00	4.82	0.00
TRINITY_DN167849_c5_g1	0.00	22.97	0.00	0.00	0.00	0.00	0.00	0.00	0.00	0.00
TRINITY_DN16784_c0_g1	0.00	15.02	0.00	0.00	0.00	0.00	0.00	0.00	29.83	11.25
TRINITY_DN16784_c0_g2	0.00	0.00	11.89	0.00	0.00	0.00	0.00	0.00	0.00	22.83
TRINITY_DN16784_c1_g1	14.99	11.36	15.11	0.00	0.00	25.45	19.60	0.00	43.17	0.00
TRINITY_DN16784_c2_g1	0.00	0.00	0.00	0.00	0.00	0.00	0.00	0.00	0.00	0.00
TRINITY_DN167850_c0_g1	0.00	0.00	0.00	0.00	0.00	0.00	0.00	0.00	0.00	0.00
TRINITY_DN167850_c1_g1	0.00	0.00	0.00	0.00	0.00	0.00	0.00	0.00	9.87	0.00
TRINITY_DN167852_c0_g1	11.13	6.02	3.68	6.21	5.23	2.10	1.40	1.19	6.03	13.48
TRINITY_DN167852_c1_g1	0.00	0.00	0.00	0.00	0.00	9.83	0.00	0.00	0.00	10.47
TRINITY_DN167852_c4_g1	0.00	0.00	0.00	0.00	0.00	0.00	0.00	0.00	21.70	20.92
TRINITY_DN167853_c0_g1	0.00	0.00	0.00	0.00	0.00	0.00	0.00	0.00	0.00	0.00
TRINITY_DN167853_c0_g2	0.00	0.00	0.00	0.00	0.00	0.00	0.00	0.00	0.00	0.00
TRINITY_DN167854_c0_g1	0.00	0.00	0.00	0.00	0.00	0.00	0.00	0.00	0.00	0.00
TRINITY_DN167855_c0_g1	0.00	0.00	0.00	0.00	6.17	0.00	8.03	0.00	0.00	11.67
TRINITY_DN167856_c0_g1	0.00	0.00	0.00	0.00	0.00	0.00	0.00	0.00	0.00	14.01
TRINITY_DN167856_c1_g1	0.00	15.33	0.00	0.00	0.00	0.00	0.00	0.00	24.23	18.99
TRINITY_DN167857_c0_g1	3.90	3.57	0.00	0.00	0.00	0.00	3.91	3.85	9.34	15.14
TRINITY_DN167857_c0_g2	0.00	0.00	0.00	0.00	0.00	0.00	0.00	0.00	0.00	0.00
TRINITY_DN167857_c2_g1	0.00	0.00	0.00	0.00	0.00	0.00	0.00	0.00	11.10	21.20
TRINITY_DN167858_c0_g2	0.00	0.00	0.00	0.00	0.00	0.00	0.00	0.00	0.00	0.00
TRINITY_DN167859_c1_g1	0.00	0.00	0.00	0.00	0.00	0.00	0.00	0.00	0.00	16.23
TRINITY_DN16785_c0_g1	0.00	0.00	0.00	0.00	0.00	0.00	0.00	0.00	0.00	18.98
TRINITY_DN16785_c0_g2	7.00	0.00	0.00	0.00	0.00	0.00	0.00	0.00	0.00	0.00
TRINITY_DN16785_c10_g1	6.72	0.00	0.00	0.00	0.00	0.00	0.00	0.00	0.00	0.00
TRINITY_DN16785_c1_g1	0.00	0.00	0.00	0.00	0.00	0.00	0.00	0.00	15.06	0.00
TRINITY_DN16785_c1_g2	18.78	43.92	12.64	24.60	13.07	17.16	31.67	36.99	32.14	86.39
TRINITY_DN16785_c9_g1	0.00	5.47	3.31	0.00	1.74	0.00	2.00	0.00	0.00	3.02
TRINITY_DN167860_c0_g1	0.00	0.00	0.00	0.00	10.54	0.00	0.00	0.00	0.00	9.32
TRINITY_DN167860_c10_g1	0.00	0.00	2.99	0.00	0.00	0.00	3.59	0.00	0.00	2.74
TRINITY_DN167860_c12_g1	0.00	0.00	0.00	0.00	0.00	0.00	0.00	0.00	0.00	0.00
TRINITY_DN167860_c4_g1	0.00	0.00	0.00	0.00	0.00	0.00	0.00	0.00	6.82	0.00
TRINITY_DN167860_c5_g1	0.00	4.56	0.00	4.03	0.00	0.00	0.00	0.00	0.00	7.45
TRINITY_DN167860_c6_g1	0.00	21.18	0.00	0.00	0.00	0.00	0.00	0.00	0.00	0.00
TRINITY_DN167860_c7_g1	0.00	0.00	0.00	0.00	0.00	0.00	0.00	0.00	0.00	0.00
TRINITY_DN167860_c8_g1	4.08	0.00	0.00	0.00	0.00	0.00	9.99	0.00	0.00	3.73
TRINITY_DN167860_c9_g1	0.00	0.00	0.00	0.00	0.00	0.00	0.00	0.00	0.00	0.00
TRINITY_DN167862_c0_g2	0.00	0.00	0.00	0.00	21.09	0.00	0.00	0.00	0.00	9.32
TRINITY_DN167863_c0_g1	0.00	0.00	0.00	0.00	0.00	0.00	21.88	0.00	0.00	0.00
TRINITY_DN167863_c0_g2	0.00	0.00	0.00	0.00	2.06	0.00	0.00	0.00	0.00	5.31
TRINITY_DN167864_c0_g1	0.00	0.00	0.00	0.00	0.00	0.00	0.00	0.00	0.00	0.00
TRINITY_DN167866_c1_g1	0.00	0.00	0.00	30.00	0.00	16.61	0.00	0.00	0.00	0.00
TRINITY_DN167866_c1_g2	0.00	0.00	0.00	0.00	0.00	7.45	0.00	0.00	0.00	15.73
TRINITY_DN167866_c2_g1	0.00	0.00	0.00	8.69	0.00	0.00	0.00	4.32	0.00	0.00
TRINITY_DN167867_c1_g1	0.00	0.00	0.00	0.00	0.00	0.00	0.00	0.00	0.00	0.00
TRINITY_DN167867_c1_g3	0.00	0.00	0.00	0.00	0.00	0.00	0.00	0.00	0.00	0.00
TRINITY_DN167867_c1_g4	20.19	16.15	0.00	0.00	14.46	0.00	17.39	0.00	0.00	0.00
TRINITY_DN167867_c2_g2	0.00	0.00	0.00	0.00	0.00	0.00	0.00	0.00	0.00	19.39
TRINITY_DN167867_c3_g1	0.00	0.00	0.00	0.00	0.00	1.97	0.00	0.00	4.45	6.29
TRINITY_DN167867_c4_g1	0.00	0.00	0.00	0.00	0.00	0.00	10.93	0.00	0.00	0.00
TRINITY_DN167867_c7_g1	0.00	0.00	13.32	0.00	0.00	0.00	0.00	0.00	12.67	0.00
TRINITY_DN167868_c1_g1	2.78	0.00	0.00	0.00	0.00	2.38	0.00	0.00	0.00	0.00
TRINITY_DN167869_c0_g4	1.80	7.59	1.78	0.00	3.79	7.66	4.14	1.74	6.97	17.96
TRINITY_DN167869_c0_g5	1.22	6.05	1.15	4.68	1.23	0.00	2.64	1.12	4.55	9.52
TRINITY_DN167869_c1_g1	0.00	49.50	0.00	13.16	0.00	0.00	0.00	0.00	0.00	0.00
TRINITY_DN167869_c2_g1	0.00	22.97	0.00	0.00	0.00	0.00	0.00	0.00	0.00	0.00
TRINITY_DN16786_c0_g1	0.00	0.00	0.00	0.00	0.00	0.00	0.00	0.00	0.00	0.00
TRINITY_DN16786_c0_g2	0.00	0.00	0.00	0.00	0.00	0.00	0.00	0.00	0.00	0.00
TRINITY_DN16786_c0_g3	0.00	0.00	0.00	0.00	0.00	0.00	0.00	0.00	0.00	0.00
TRINITY_DN16786_c0_g4	0.00	0.00	0.00	15.68	0.00	0.00	21.27	0.00	15.75	0.00
TRINITY_DN16786_c0_g5	0.00	13.43	0.00	0.00	0.00	0.00	0.00	0.00	0.00	8.56
TRINITY_DN167870_c0_g1	0.00	0.00	0.00	0.00	0.00	0.00	0.00	0.00	0.00	0.00
TRINITY_DN167870_c0_g2	0.00	0.00	0.00	0.00	0.00	0.00	0.00	0.00	0.00	0.00
TRINITY_DN167871_c0_g1	0.00	0.00	4.37	0.00	0.00	0.00	0.00	0.00	0.00	0.00
TRINITY_DN167871_c1_g1	0.00	0.00	0.00	0.00	0.00	0.00	0.00	0.00	0.00	0.00
TRINITY_DN167871_c4_g1	0.00	0.00	0.00	0.00	0.00	0.00	0.00	0.00	8.12	0.00
TRINITY_DN167871_c7_g1	0.00	0.00	0.00	0.00	0.00	0.00	0.00	0.00	0.00	0.00
TRINITY_DN167872_c0_g1	0.00	0.00	0.00	0.00	0.00	0.00	0.00	0.00	0.00	0.00
TRINITY_DN167872_c0_g3	3.42	3.77	6.83	0.00	0.00	2.93	4.13	0.00	0.00	6.24
TRINITY_DN167873_c1_g1	0.00	0.00	0.00	0.00	0.00	0.00	0.00	0.00	0.00	11.67
TRINITY_DN167873_c2_g1	0.00	35.61	14.89	0.00	0.00	0.00	19.27	0.00	14.15	26.86
TRINITY_DN167874_c0_g1	0.00	0.00	0.00	0.00	0.00	0.00	0.00	0.00	0.00	0.00
TRINITY_DN167875_c0_g1	0.00	0.00	0.00	0.00	0.00	0.00	29.95	0.00	29.62	0.00
TRINITY_DN167875_c0_g2	11.66	0.00	0.00	0.00	0.00	0.00	0.00	0.00	0.00	0.00
TRINITY_DN167876_c0_g1	5.44	11.50	1.80	1.82	0.00	0.00	10.46	1.76	3.52	36.34
TRINITY_DN167876_c0_g2	0.00	8.38	0.00	0.00	0.00	0.00	0.00	0.00	0.00	0.00
TRINITY_DN167876_c0_g3	0.00	0.00	0.00	0.00	0.00	0.00	0.00	0.00	0.00	0.00
TRINITY_DN167876_c1_g1	0.00	0.00	0.00	0.00	0.00	0.00	7.00	0.00	0.00	8.49
TRINITY_DN167876_c3_g1	0.00	0.00	0.00	0.00	0.00	0.00	0.00	0.00	0.00	0.00
TRINITY_DN167876_c4_g1	8.24	0.00	0.00	0.00	0.00	0.00	0.00	0.00	7.86	0.00
TRINITY_DN167876_c5_g1	0.00	0.00	0.00	0.00	0.00	0.00	0.00	0.00	0.00	0.00
TRINITY_DN167876_c6_g1	0.00	0.00	0.00	0.00	0.00	0.00	0.00	0.00	0.00	0.00
TRINITY_DN167877_c0_g1	0.00	0.00	0.00	0.00	0.00	0.00	0.00	0.00	0.00	0.00
TRINITY_DN167877_c1_g1	0.00	0.00	0.00	0.00	0.00	0.00	0.00	0.00	0.00	5.22
TRINITY_DN167878_c0_g1	0.00	0.00	0.00	0.00	0.00	0.00	0.00	0.00	0.00	0.00
TRINITY_DN167878_c0_g2	0.00	0.00	0.00	0.00	0.00	0.00	0.00	0.00	6.89	0.00
TRINITY_DN167878_c1_g1	0.00	0.00	0.00	0.00	0.00	0.00	0.00	0.00	0.00	0.00
TRINITY_DN167878_c2_g1	0.00	0.00	0.00	0.00	0.00	0.00	0.00	0.00	0.00	0.00
TRINITY_DN167878_c4_g1	12.16	0.00	0.00	0.00	0.00	0.00	0.00	0.00	0.00	0.00
TRINITY_DN167879_c0_g1	0.00	10.12	0.00	0.00	0.00	0.00	0.00	0.00	8.03	0.00
TRINITY_DN167879_c1_g1	0.00	0.00	0.00	0.00	0.00	0.00	0.00	0.00	0.00	0.00
TRINITY_DN167879_c2_g1	0.00	0.00	0.00	14.31	0.00	0.00	0.00	0.00	0.00	0.00
TRINITY_DN16787_c0_g1	1.46	0.00	0.00	0.00	1.54	7.09	9.99	0.00	5.88	16.88
TRINITY_DN167881_c0_g1	3.37	9.84	0.00	0.00	2.62	0.00	0.00	0.00	0.00	7.67
TRINITY_DN167881_c0_g2	0.00	0.00	0.00	0.00	0.00	0.00	0.00	0.00	0.00	0.00
TRINITY_DN167881_c0_g3	6.16	0.00	0.00	0.00	0.00	6.42	0.00	3.66	7.14	8.91
TRINITY_DN167882_c0_g1	0.00	0.00	0.00	0.00	0.00	0.00	0.00	0.00	0.00	0.00
TRINITY_DN167883_c0_g1	0.00	24.21	0.00	0.00	0.00	0.00	0.00	0.00	0.00	0.00
TRINITY_DN167883_c1_g1	0.00	0.00	0.00	0.00	0.00	0.00	0.00	0.00	0.00	0.00
TRINITY_DN167883_c1_g2	0.00	0.00	0.00	0.00	0.00	0.00	0.00	0.00	24.23	0.00
TRINITY_DN167883_c2_g1	0.00	0.00	0.00	0.00	0.00	0.00	0.00	0.00	0.00	0.00
TRINITY_DN167883_c4_g1	0.00	0.00	3.98	0.00	0.00	0.00	4.85	0.00	5.61	0.00
TRINITY_DN167883_c5_g1	6.29	0.00	0.00	0.00	0.00	0.00	0.00	0.00	8.66	0.00
TRINITY_DN167883_c6_g1	7.23	0.00	0.00	0.00	0.00	0.00	0.00	0.00	0.00	6.64
TRINITY_DN167886_c0_g1	0.00	0.00	0.00	0.00	0.00	0.00	0.00	0.00	13.38	0.00
TRINITY_DN167886_c1_g1	4.63	1.20	0.00	1.16	2.45	0.00	0.00	0.00	1.13	3.15
TRINITY_DN167886_c2_g1	0.00	0.00	4.14	0.00	0.00	0.00	0.00	0.00	0.00	3.78
TRINITY_DN167886_c3_g1	0.00	20.78	0.00	0.00	0.00	0.00	15.01	0.00	0.00	10.96
TRINITY_DN167886_c4_g1	0.00	0.00	0.00	4.03	8.53	0.00	0.00	0.00	4.08	7.44
TRINITY_DN167886_c5_g1	0.00	0.00	10.69	0.00	3.74	0.00	0.00	0.00	3.41	21.67
TRINITY_DN167886_c7_g1	0.00	0.00	0.00	0.00	0.00	0.00	0.00	0.00	0.00	0.00
TRINITY_DN167886_c8_g1	0.00	4.45	0.00	0.00	0.00	0.00	0.00	0.00	0.00	0.00
TRINITY_DN167887_c0_g1	0.00	0.00	0.00	0.00	0.00	0.00	0.00	0.00	0.00	0.00
TRINITY_DN167887_c0_g2	0.00	0.00	0.00	0.00	0.00	0.00	0.00	0.00	0.00	0.00
TRINITY_DN167887_c1_g1	0.00	0.00	0.00	0.00	0.00	0.00	0.00	0.00	0.00	0.00
TRINITY_DN167888_c0_g1	1.41	10.34	1.23	3.74	2.63	0.00	0.00	1.20	0.00	0.00
TRINITY_DN167888_c0_g2	0.00	0.00	0.00	1.29	0.00	0.00	2.13	0.00	5.00	2.31
TRINITY_DN167888_c0_g3	1.82	0.00	0.00	0.00	0.00	1.56	2.11	0.00	3.60	4.97
TRINITY_DN167888_c1_g1	0.00	0.00	0.00	0.00	0.00	0.00	0.00	2.43	0.00	0.00
TRINITY_DN167888_c1_g2	0.00	0.00	0.00	0.00	0.00	0.00	0.00	0.00	0.00	0.00
TRINITY_DN167889_c0_g1	0.00	0.00	0.00	0.00	0.00	0.00	0.00	0.00	0.00	0.00
TRINITY_DN16788_c0_g1	4.02	0.00	0.00	36.45	0.00	0.00	0.00	0.00	0.00	21.34
TRINITY_DN16788_c2_g1	31.56	0.00	0.00	0.00	6.59	10.99	0.00	6.22	0.00	40.69
TRINITY_DN16788_c6_g1	6.75	0.00	0.00	0.00	0.00	0.00	0.00	0.00	0.00	6.21
TRINITY_DN167890_c0_g1	0.00	0.00	0.00	0.00	0.00	0.00	0.00	0.00	0.00	0.00
TRINITY_DN167891_c0_g1	0.00	0.00	0.00	0.00	6.53	15.71	0.00	0.00	0.00	0.00
TRINITY_DN167891_c1_g1	0.00	0.00	0.00	0.00	0.00	10.29	14.98	0.00	11.51	10.94
TRINITY_DN167891_c1_g3	0.00	0.00	0.00	0.00	0.00	0.00	0.00	14.78	0.00	0.00
TRINITY_DN167892_c0_g2	3.56	0.00	0.00	0.00	3.73	0.00	0.00	0.00	0.00	9.74
TRINITY_DN167893_c0_g1	0.00	0.00	0.00	0.00	0.00	0.00	0.00	0.00	6.53	7.77
TRINITY_DN167893_c0_g2	0.00	0.00	0.00	0.00	0.00	0.00	0.00	0.00	0.00	0.00
TRINITY_DN167894_c0_g1	7.75	0.00	0.00	0.00	0.00	0.00	0.00	0.00	0.00	15.62
TRINITY_DN167894_c0_g2	6.97	0.00	0.00	0.00	0.00	0.00	0.00	0.00	0.00	6.40
TRINITY_DN167894_c0_g3	0.00	13.99	0.00	0.00	0.00	11.04	0.00	0.00	0.00	11.75
TRINITY_DN167894_c1_g1	0.00	0.00	0.00	0.00	0.00	0.00	0.00	0.00	0.00	0.00
TRINITY_DN167895_c0_g1	2.16	0.00	2.15	2.16	0.00	0.00	0.00	0.00	0.00	1.96
TRINITY_DN167895_c0_g2	0.00	0.00	0.00	0.00	0.00	0.00	0.00	0.00	0.00	14.15
TRINITY_DN167895_c0_g3	0.00	0.00	0.00	0.00	0.00	0.00	0.00	0.00	24.76	0.00
TRINITY_DN167895_c1_g1	3.33	0.00	0.00	0.00	3.49	0.00	4.00	0.00	3.18	0.00
TRINITY_DN167895_c2_g1	0.00	0.00	0.00	0.00	0.00	0.00	0.00	0.00	0.00	0.00
TRINITY_DN167896_c2_g1	0.00	0.00	0.00	0.00	0.00	0.00	0.00	0.00	0.00	0.00
TRINITY_DN167896_c3_g1	0.00	0.00	0.00	0.00	0.00	0.00	0.00	0.00	0.00	0.00
TRINITY_DN167897_c0_g1	0.00	0.00	0.00	9.03	0.00	16.94	0.00	0.00	0.00	25.54
TRINITY_DN167897_c1_g2	0.00	0.00	0.00	0.00	0.00	13.62	0.00	0.00	0.00	0.00
TRINITY_DN167898_c0_g1	0.00	0.00	0.00	0.00	0.00	0.00	0.00	0.00	0.00	25.62
TRINITY_DN167899_c0_g1	0.00	0.00	0.00	0.00	0.00	0.00	0.00	0.00	0.00	0.00
TRINITY_DN167899_c1_g1	0.00	0.00	0.00	0.00	0.00	0.00	0.00	0.00	0.00	0.00
TRINITY_DN16789_c0_g1	0.00	0.00	0.00	0.00	0.00	0.00	0.00	0.00	0.00	13.06
TRINITY_DN16789_c11_g1	10.28	12.51	0.00	0.00	0.00	0.00	0.00	9.96	19.63	28.31
TRINITY_DN16789_c12_g1	2.46	0.00	0.00	0.00	5.17	0.00	0.00	2.39	0.00	0.00
TRINITY_DN16789_c13_g1	0.00	0.00	0.00	0.00	0.00	0.00	0.00	0.00	0.00	0.00
TRINITY_DN16789_c1_g1	0.00	0.00	0.00	12.68	0.00	2.40	0.00	7.51	25.03	35.42
TRINITY_DN16789_c1_g2	9.31	45.11	0.00	18.17	38.77	0.00	48.22	9.07	44.52	42.78
TRINITY_DN16789_c1_g3	0.00	0.00	42.79	0.00	32.75	0.00	13.26	77.24	0.00	0.00
TRINITY_DN16789_c2_g1	34.40	0.00	8.73	8.42	0.00	0.00	22.26	0.00	24.63	7.91
TRINITY_DN16789_c3_g1	23.11	23.40	35.23	0.00	0.00	0.00	25.48	0.58	60.23	0.00
TRINITY_DN16789_c3_g3	0.00	0.00	0.00	0.00	0.00	0.00	0.00	0.00	0.00	0.00
TRINITY_DN16789_c5_g2	20.06	0.00	0.00	0.00	0.00	0.00	0.00	0.00	19.14	18.39
TRINITY_DN1678_c0_g1	20.49	21.36	12.70	11.73	5.33	6.42	18.45	6.12	50.91	37.77
TRINITY_DN1678_c0_g2	0.00	17.12	14.30	17.73	0.00	0.00	0.00	20.56	67.91	12.91
TRINITY_DN1678_c1_g1	0.00	0.00	0.00	0.30	0.00	0.00	0.00	3.06	8.09	6.00
TRINITY_DN1678_c1_g2	2.29	4.29	2.96	1.62	2.42	2.99	8.66	13.68	45.68	11.08
TRINITY_DN1678_c1_g3	3.53	0.00	0.00	0.00	0.00	0.00	0.00	0.00	0.00	0.00
TRINITY_DN1678_c2_g1	0.00	0.00	0.00	0.00	0.00	0.00	0.00	0.00	0.00	0.00
TRINITY_DN1678_c4_g1	5.88	5.12	3.22	6.51	0.00	0.00	3.72	0.00	4.73	4.67
TRINITY_DN167900_c0_g1	0.00	0.00	0.00	0.00	0.00	0.00	0.00	0.00	0.00	3.12
TRINITY_DN167900_c0_g2	0.00	0.00	0.00	0.00	0.00	0.00	0.00	0.00	0.00	0.00
TRINITY_DN167900_c1_g1	0.00	8.60	0.00	3.82	0.00	3.31	9.39	0.00	3.68	16.50
TRINITY_DN167901_c0_g1	10.90	0.00	0.00	0.00	0.00	0.00	0.00	0.00	0.00	0.00
TRINITY_DN167901_c1_g1	0.00	0.00	0.00	0.00	0.00	4.88	0.00	0.00	5.35	5.17
TRINITY_DN167903_c0_g1	0.00	9.52	0.00	0.00	0.00	0.00	0.00	0.00	0.00	0.00
TRINITY_DN167903_c1_g1	0.00	0.00	0.00	0.00	0.00	0.00	0.00	0.00	0.00	12.20
TRINITY_DN167904_c0_g1	19.92	0.00	0.00	0.00	0.00	0.00	0.00	0.00	0.00	18.01
TRINITY_DN167905_c0_g1	0.00	0.00	0.00	30.03	0.00	0.00	0.00	0.00	0.00	14.24
TRINITY_DN167908_c0_g1	8.37	0.00	0.00	0.00	0.00	0.00	0.00	0.00	0.00	0.00
TRINITY_DN167908_c1_g1	0.00	0.00	0.00	0.00	0.00	0.00	15.84	0.00	0.00	11.09
TRINITY_DN167909_c0_g1	0.00	0.00	0.00	0.00	0.00	0.00	0.00	0.00	0.00	0.00
TRINITY_DN167909_c1_g1	0.00	0.00	0.00	0.00	0.00	14.76	0.00	0.00	0.00	0.00
TRINITY_DN16790_c0_g1	19.61	35.13	29.70	19.81	28.42	26.29	55.05	20.41	35.91	104.64
TRINITY_DN16790_c0_g2	0.00	0.00	0.00	0.00	0.00	0.00	0.00	0.00	0.00	15.30
TRINITY_DN167910_c0_g1	0.00	0.00	0.00	0.00	0.00	0.00	0.00	0.00	0.00	0.00
TRINITY_DN167910_c0_g2	0.00	0.00	0.00	0.00	0.00	0.00	0.00	0.00	0.00	0.00
TRINITY_DN167910_c1_g1	0.00	0.00	0.00	0.00	0.00	0.00	0.00	0.00	0.00	0.00
TRINITY_DN167910_c1_g4	0.00	0.00	0.00	0.00	0.00	0.00	0.00	0.00	0.00	0.00
TRINITY_DN167910_c3_g1	0.00	12.43	0.00	0.00	0.00	0.00	0.00	0.00	0.00	46.86
TRINITY_DN167912_c0_g1	0.00	40.89	0.00	0.00	0.00	0.00	0.00	0.00	0.00	0.00
TRINITY_DN167913_c0_g1	0.00	0.00	0.00	0.00	0.00	0.00	0.00	0.00	0.00	0.00
TRINITY_DN167913_c1_g1	0.00	0.00	10.76	0.00	0.00	0.00	0.00	5.27	0.00	0.00
TRINITY_DN167913_c1_g2	0.00	0.00	0.00	0.00	0.00	0.00	47.23	0.00	0.00	16.54
TRINITY_DN167913_c2_g1	0.00	0.00	0.00	0.00	0.00	0.00	0.00	0.00	9.81	12.24
TRINITY_DN167913_c2_g2	8.24	0.00	16.71	0.00	8.58	0.00	0.00	16.14	0.00	0.00
TRINITY_DN167913_c5_g1	0.00	6.53	0.00	0.00	0.00	3.09	4.37	0.00	1.94	0.00
TRINITY_DN167913_c6_g1	0.00	0.00	0.00	0.00	0.00	0.00	0.00	0.00	0.00	0.00
TRINITY_DN167914_c0_g1	0.00	0.00	3.45	0.00	0.00	0.00	0.00	0.00	0.00	4.03
TRINITY_DN167914_c0_g3	0.00	0.00	0.00	0.00	0.00	0.00	0.00	0.00	0.00	0.00
TRINITY_DN167914_c1_g1	0.00	0.00	0.00	0.00	0.00	0.00	0.00	0.00	0.00	0.00
TRINITY_DN167914_c2_g1	0.00	0.00	0.00	0.00	0.00	0.00	0.00	0.00	0.00	0.00
TRINITY_DN167914_c4_g1	0.00	0.00	0.00	0.00	0.00	0.00	0.00	0.00	0.00	0.00
TRINITY_DN167915_c1_g1	1.58	6.64	0.00	4.76	0.00	0.00	0.00	0.00	9.23	11.50
TRINITY_DN167915_c1_g2	0.00	0.00	0.00	0.00	9.78	0.00	0.00	4.59	4.45	0.00
TRINITY_DN167915_c3_g1	0.00	0.00	0.00	0.00	0.00	0.00	0.00	0.00	0.00	0.00
TRINITY_DN167916_c0_g1	0.00	0.00	0.00	0.00	0.00	0.00	0.00	0.00	0.00	0.00
TRINITY_DN167916_c0_g2	0.00	2.08	0.00	0.00	2.15	0.00	1.13	0.97	0.00	5.56
TRINITY_DN167916_c0_g3	0.00	1.58	1.50	0.00	1.59	1.29	0.00	2.92	4.40	5.48
TRINITY_DN167916_c0_g4	0.00	0.00	0.00	0.00	0.00	0.00	0.00	0.00	0.00	0.00
TRINITY_DN167916_c2_g1	0.00	0.00	0.00	0.00	0.00	0.00	0.00	0.00	0.00	2.15
TRINITY_DN167916_c3_g1	0.00	0.00	0.00	0.00	0.00	0.00	0.00	0.00	0.00	0.00
TRINITY_DN167916_c5_g1	0.00	0.00	0.00	0.00	0.00	0.00	0.00	0.00	0.00	0.00
TRINITY_DN167917_c0_g1	33.61	81.72	11.34	0.00	0.00	0.00	29.13	10.77	10.71	40.99
TRINITY_DN167918_c0_g1	0.00	0.00	0.00	9.84	0.00	0.00	0.00	0.00	0.00	0.00
TRINITY_DN167919_c0_g1	0.00	0.00	0.00	0.00	0.00	0.00	0.00	0.00	10.42	9.98
TRINITY_DN167919_c1_g2	0.00	0.00	0.00	0.00	2.35	0.00	0.00	0.00	0.00	0.00
TRINITY_DN167919_c2_g1	0.00	0.00	0.00	0.00	0.00	0.00	0.00	0.00	0.00	0.00
TRINITY_DN167919_c3_g1	0.00	0.00	0.00	0.00	0.00	0.00	0.00	0.00	0.00	0.00
TRINITY_DN167919_c4_g2	0.00	15.93	0.00	0.00	0.00	0.00	0.00	0.00	0.00	0.00
TRINITY_DN167919_c7_g1	0.00	0.00	0.00	0.00	0.00	0.00	0.00	0.00	0.00	11.09
TRINITY_DN16791_c0_g1	0.00	0.00	0.00	0.00	0.00	0.00	0.00	0.00	0.00	0.00
TRINITY_DN16791_c0_g2	0.00	0.00	0.00	0.00	0.00	0.00	0.00	0.00	0.00	0.00
TRINITY_DN167920_c0_g1	0.00	0.00	0.00	0.00	0.00	0.00	0.00	0.00	0.00	10.94
TRINITY_DN167920_c0_g3	0.00	0.00	0.00	0.00	0.00	0.00	0.00	0.00	0.00	8.42
TRINITY_DN167920_c0_g4	0.00	0.00	0.00	0.00	0.00	0.00	0.00	0.00	0.00	0.00
TRINITY_DN167920_c4_g1	0.00	0.00	0.00	0.00	0.00	0.00	0.00	0.00	0.00	18.75
TRINITY_DN167920_c5_g1	0.00	0.00	0.00	0.00	0.00	0.00	0.00	0.00	0.00	0.00
TRINITY_DN167920_c6_g1	0.00	0.00	0.00	0.00	0.00	0.00	0.00	0.00	0.00	0.00
TRINITY_DN167921_c0_g2	0.00	0.00	0.00	0.00	0.00	0.00	0.00	0.00	0.00	0.00
TRINITY_DN167921_c0_g3	5.18	0.00	0.00	0.00	0.00	0.00	3.06	0.00	4.99	2.36
TRINITY_DN167921_c0_g6	0.00	0.00	0.00	0.00	0.00	0.00	0.00	0.00	0.00	0.00
TRINITY_DN167921_c0_g7	0.00	0.00	0.00	0.00	0.00	2.18	0.00	0.00	0.00	6.94
TRINITY_DN167921_c2_g1	0.00	0.00	0.00	0.00	0.00	0.00	0.00	0.00	0.00	0.00
TRINITY_DN167921_c3_g1	14.12	0.00	0.00	0.00	0.00	0.00	0.00	0.00	0.00	0.00
TRINITY_DN167921_c4_g1	0.00	0.00	12.21	0.00	6.32	5.26	0.00	0.00	0.00	0.00
TRINITY_DN167922_c0_g1	0.00	0.00	0.00	0.00	0.00	0.00	0.00	0.00	0.00	0.00
TRINITY_DN167923_c0_g1	0.00	0.00	0.00	0.00	0.00	0.00	1.71	0.00	0.00	0.00
TRINITY_DN167924_c0_g1	8.69	0.00	4.36	4.29	0.00	3.74	0.00	0.00	0.00	0.00
TRINITY_DN167924_c1_g1	0.00	0.00	0.00	0.00	0.00	0.00	0.00	0.00	0.00	0.00
TRINITY_DN167925_c0_g1	0.00	0.00	0.00	0.00	0.00	0.00	0.00	0.00	0.00	0.00
TRINITY_DN167925_c3_g1	0.00	5.95	0.00	0.00	0.00	2.30	0.00	0.00	0.00	0.00
TRINITY_DN167925_c4_g1	0.00	0.00	0.00	0.00	0.00	0.00	0.00	0.00	0.00	0.00
TRINITY_DN167925_c5_g1	0.00	0.00	0.00	25.92	0.00	0.00	0.00	0.00	0.00	12.24
TRINITY_DN167925_c6_g1	0.00	0.00	0.00	0.00	0.00	0.00	0.00	0.00	0.00	0.00
TRINITY_DN167925_c7_g1	0.00	0.00	0.00	0.00	0.00	0.00	0.00	0.00	12.30	35.01
TRINITY_DN167927_c0_g1	0.00	0.00	0.00	0.00	0.00	0.00	0.00	0.00	24.25	0.00
TRINITY_DN167927_c1_g1	7.10	16.83	0.00	20.93	0.00	0.00	9.04	7.00	27.02	39.14
TRINITY_DN167928_c0_g2	0.00	0.00	0.00	0.00	0.00	0.00	0.00	0.00	0.00	0.00
TRINITY_DN167928_c0_g3	4.91	0.00	4.93	9.67	0.00	0.00	0.00	0.00	18.65	8.92
TRINITY_DN167928_c1_g1	0.00	0.00	0.00	0.00	0.00	0.00	0.00	0.00	0.00	0.00
TRINITY_DN167928_c1_g2	0.00	4.89	0.00	0.00	0.00	1.32	0.00	0.00	0.00	7.06
TRINITY_DN167928_c2_g1	0.00	0.00	0.00	0.00	0.00	0.00	0.00	0.00	9.34	0.00
TRINITY_DN16792_c0_g1	26.70	0.00	10.69	0.00	13.84	0.00	0.00	0.00	38.65	31.52
TRINITY_DN16792_c0_g2	0.00	0.00	0.00	0.00	0.00	0.00	0.00	0.00	11.36	23.34
TRINITY_DN167930_c0_g1	0.00	0.00	0.00	0.00	0.00	0.00	22.47	0.00	0.00	15.65
TRINITY_DN167931_c0_g1	0.00	0.00	0.00	0.00	0.00	0.00	0.00	4.41	0.00	12.32
TRINITY_DN167931_c0_g2	0.00	13.61	0.00	0.00	0.00	0.00	0.00	0.00	0.00	5.38
TRINITY_DN167931_c1_g1	0.00	0.00	0.00	0.00	0.00	0.00	2.33	0.00	3.89	3.65
TRINITY_DN167931_c1_g2	0.00	0.00	0.00	0.00	0.00	0.00	0.00	0.00	0.00	6.07
TRINITY_DN167931_c3_g1	0.00	0.00	0.00	0.00	0.00	0.00	0.00	0.00	0.00	0.00
TRINITY_DN167932_c0_g1	0.00	0.00	0.00	0.00	0.00	0.00	0.00	2.12	0.00	7.93
TRINITY_DN167932_c1_g1	0.00	0.00	0.00	0.00	0.00	0.00	0.00	0.00	0.00	0.00
TRINITY_DN167933_c0_g1	0.00	0.00	0.00	0.00	0.00	0.00	0.00	0.00	0.00	0.00
TRINITY_DN167933_c1_g1	0.00	37.45	31.31	14.90	0.00	0.00	0.00	0.00	0.00	14.13
TRINITY_DN167935_c0_g1	0.00	0.00	0.00	0.00	0.00	0.00	0.00	0.00	0.00	0.00
TRINITY_DN167936_c0_g1	0.00	0.00	0.00	0.00	0.00	0.00	0.00	0.00	0.00	0.00
TRINITY_DN167936_c1_g1	0.00	0.00	0.00	0.00	0.00	0.00	16.69	0.00	0.00	0.00
TRINITY_DN167937_c0_g1	0.00	0.00	0.00	0.00	0.00	0.00	0.00	0.00	3.36	30.30
TRINITY_DN167937_c0_g2	0.00	0.00	0.00	0.00	0.00	0.00	0.00	0.00	0.00	0.00
TRINITY_DN167937_c0_g3	11.35	0.00	0.00	0.00	0.00	0.00	0.00	0.00	0.00	0.00
TRINITY_DN167937_c0_g4	4.78	0.00	2.38	0.00	0.00	0.00	0.00	0.00	2.30	0.00
TRINITY_DN167937_c0_g5	0.00	0.00	0.00	0.00	0.00	0.00	0.00	0.00	0.00	0.00
TRINITY_DN167937_c0_g6	0.00	0.00	2.03	0.00	2.16	0.00	0.00	0.00	0.00	1.86
TRINITY_DN167937_c3_g1	0.00	0.00	0.00	0.00	0.00	0.00	0.00	0.00	0.00	0.00
TRINITY_DN167937_c5_g1	0.00	0.00	10.48	0.00	0.00	0.00	0.00	0.00	0.00	9.50
TRINITY_DN167938_c0_g1	0.00	0.00	0.00	0.00	0.00	0.00	0.00	0.00	0.00	15.65
TRINITY_DN167939_c0_g1	0.00	0.00	0.00	0.00	0.00	0.00	0.00	0.00	0.00	0.00
TRINITY_DN167939_c0_g2	0.00	0.00	0.00	0.00	0.00	0.00	0.00	0.00	0.00	0.00
TRINITY_DN167939_c1_g1	0.00	0.00	0.00	0.00	0.00	0.00	0.00	0.00	0.00	0.00
TRINITY_DN167939_c2_g1	0.00	0.00	5.53	0.00	0.00	0.00	7.08	0.00	0.00	0.00
TRINITY_DN16793_c0_g1	0.00	0.00	0.00	15.37	0.00	0.00	0.00	0.00	0.00	85.13
TRINITY_DN167941_c0_g1	0.00	0.00	0.00	0.00	0.00	8.16	0.00	0.00	45.03	0.00
TRINITY_DN167941_c1_g1	0.00	0.00	0.00	0.00	0.00	0.00	0.00	0.00	0.00	0.00
TRINITY_DN167941_c1_g2	0.00	0.00	0.00	0.00	0.00	0.00	15.71	0.00	0.00	0.00
TRINITY_DN167942_c0_g1	12.85	0.00	0.00	0.00	0.00	0.00	0.00	0.00	6.79	0.00
TRINITY_DN167942_c0_g2	13.35	0.00	0.00	0.00	0.00	0.00	17.54	0.00	0.00	0.00
TRINITY_DN167942_c0_g3	0.00	0.00	0.00	0.00	0.00	0.00	0.00	0.00	0.00	0.00
TRINITY_DN167943_c0_g1	0.00	0.00	0.00	0.00	0.00	0.00	10.90	0.00	0.00	0.00
TRINITY_DN167943_c1_g1	2.31	0.00	0.00	0.00	0.00	0.00	0.00	0.00	0.00	0.00
TRINITY_DN167943_c2_g1	5.32	14.35	0.00	7.95	8.39	0.00	0.00	0.00	5.12	12.10
TRINITY_DN167945_c0_g1	7.13	0.00	0.00	0.00	0.00	6.20	0.00	0.00	0.00	13.11
TRINITY_DN167946_c0_g1	0.00	0.00	0.00	9.85	0.00	0.00	0.00	0.00	9.70	9.32
TRINITY_DN167946_c0_g2	0.00	0.00	0.00	0.00	0.00	0.00	0.00	0.00	52.28	0.00
TRINITY_DN167946_c1_g1	0.00	0.00	0.00	0.00	0.00	11.35	0.00	0.00	25.56	48.55
TRINITY_DN167947_c0_g1	0.00	0.00	0.00	0.00	0.00	0.00	0.00	0.00	0.00	0.00
TRINITY_DN167948_c1_g1	0.00	0.00	0.00	9.13	0.00	0.00	36.38	0.00	0.00	43.05
TRINITY_DN167949_c0_g1	0.00	12.00	5.74	1.16	3.83	2.28	8.59	2.41	10.56	5.36
TRINITY_DN167949_c0_g2	6.12	6.68	6.10	24.81	23.31	44.13	0.00	21.40	15.75	13.94
TRINITY_DN167949_c1_g1	0.00	0.00	0.00	0.00	0.00	0.00	0.00	0.00	0.00	14.86
TRINITY_DN167949_c3_g1	0.00	0.00	0.00	0.00	0.00	0.00	0.00	0.00	0.00	0.00
TRINITY_DN167949_c5_g1	17.97	0.00	36.25	0.00	0.00	0.00	0.00	0.00	0.00	0.00
TRINITY_DN16794_c0_g1	0.00	0.00	0.00	0.00	0.00	0.00	0.00	0.00	0.00	0.00
TRINITY_DN16794_c0_g3	0.00	4.80	0.00	0.00	14.54	1.92	0.00	5.68	2.17	17.82
TRINITY_DN16794_c0_g4	0.00	0.00	0.00	0.00	0.00	0.00	0.00	0.00	3.49	3.34
TRINITY_DN167950_c1_g1	0.00	11.21	0.00	0.00	0.00	0.00	0.00	0.00	0.00	0.00
TRINITY_DN167950_c3_g1	3.89	0.00	0.00	0.00	0.00	0.00	0.00	0.00	0.00	0.00
TRINITY_DN167950_c4_g1	0.00	0.00	0.00	0.00	0.00	0.00	0.00	0.00	0.00	16.54
TRINITY_DN167951_c0_g1	0.00	0.00	0.00	0.00	0.00	0.00	0.00	0.00	0.00	1.61
TRINITY_DN167952_c1_g1	0.00	0.00	0.00	0.00	0.00	0.00	0.00	0.00	35.21	0.00
TRINITY_DN167953_c0_g1	0.00	0.00	0.00	0.00	13.13	0.00	0.00	0.00	0.00	0.00
TRINITY_DN167953_c1_g2	0.00	9.31	0.00	0.00	2.30	1.86	0.00	6.35	8.43	5.95
TRINITY_DN167953_c1_g3	0.00	14.50	0.00	18.30	6.48	0.00	15.68	0.00	5.90	28.54
TRINITY_DN167954_c0_g1	0.00	29.61	0.00	0.00	0.00	0.00	0.00	0.00	0.00	11.09
TRINITY_DN167955_c0_g1	0.00	0.00	0.00	0.00	0.00	0.00	0.00	0.00	0.00	0.00
TRINITY_DN167956_c0_g1	0.00	24.87	0.00	0.00	0.00	0.00	0.00	0.00	0.00	9.37
TRINITY_DN167957_c0_g1	3.07	2.12	0.00	1.03	0.00	3.48	0.00	0.99	7.01	7.44
TRINITY_DN167957_c1_g1	0.00	0.00	0.00	0.00	0.00	0.00	0.00	0.00	0.00	0.00
TRINITY_DN167958_c1_g1	0.00	0.00	0.00	11.50	0.00	0.00	0.00	0.00	11.43	0.00
TRINITY_DN167958_c2_g1	0.00	0.00	0.00	0.00	0.00	0.00	0.00	0.00	0.00	0.00
TRINITY_DN167958_c6_g1	0.00	0.00	0.00	0.00	0.00	0.00	0.00	0.00	0.00	0.00
TRINITY_DN167958_c7_g1	0.00	0.00	0.00	0.00	0.00	0.00	0.00	0.00	13.17	0.00
TRINITY_DN167958_c9_g1	0.00	0.00	0.00	0.00	0.00	0.00	0.00	0.00	0.00	0.00
TRINITY_DN167959_c2_g1	1.72	0.00	0.00	0.00	0.00	0.00	5.94	0.00	0.00	3.13
TRINITY_DN167959_c3_g1	0.00	0.00	0.00	0.00	0.00	2.00	0.00	0.00	0.00	0.00
TRINITY_DN167959_c4_g1	0.00	14.80	0.00	0.00	0.00	0.00	31.68	0.00	0.00	0.00
TRINITY_DN16795_c0_g1	35.23	38.61	21.64	19.28	23.13	19.43	39.76	16.72	72.28	87.89
TRINITY_DN16795_c0_g2	1.29	3.49	3.66	1.33	1.49	0.00	1.45	0.00	2.81	4.08
TRINITY_DN16795_c0_g3	0.00	0.00	0.00	0.00	0.00	0.00	0.00	0.00	8.85	0.00
TRINITY_DN16795_c11_g1	0.00	0.00	0.00	0.00	0.00	0.00	0.00	0.00	0.00	0.00
TRINITY_DN16795_c1_g1	0.00	0.00	0.00	10.97	8.36	0.00	0.00	12.15	0.00	11.57
TRINITY_DN16795_c1_g2	22.46	46.88	28.56	16.50	4.75	23.47	26.49	8.61	94.04	46.00
TRINITY_DN16795_c2_g1	0.00	0.00	0.00	0.00	0.00	0.00	0.00	0.00	0.00	0.00
TRINITY_DN16795_c7_g1	0.00	0.00	0.00	0.00	0.00	0.00	0.00	0.00	0.00	0.00
TRINITY_DN16795_c9_g1	0.00	0.00	0.00	0.00	0.00	0.00	0.00	0.00	0.00	0.00
TRINITY_DN167960_c0_g1	0.00	0.00	0.00	0.00	0.00	0.00	0.00	0.00	0.00	0.00
TRINITY_DN167960_c0_g3	0.00	0.00	0.00	0.00	0.00	0.00	44.93	0.00	0.00	0.00
TRINITY_DN167960_c0_g4	0.00	0.00	0.00	0.00	0.00	0.00	0.00	0.00	0.00	0.00
TRINITY_DN167960_c0_g6	0.00	0.00	0.00	0.00	0.00	0.00	0.00	0.00	0.00	0.00
TRINITY_DN167961_c0_g1	23.53	11.08	13.41	6.67	16.46	43.20	0.00	3.29	28.94	70.42
TRINITY_DN167961_c0_g2	0.00	0.00	0.00	0.00	0.00	0.00	0.00	0.00	0.00	0.00
TRINITY_DN167962_c0_g1	0.00	0.00	0.00	0.00	0.00	0.00	35.77	0.00	0.00	0.00
TRINITY_DN167962_c0_g2	0.00	0.00	0.00	0.00	0.00	0.00	0.00	0.00	0.00	0.00
TRINITY_DN167962_c0_g3	0.00	0.00	0.00	0.00	0.00	0.00	0.00	0.00	0.00	0.00
TRINITY_DN167963_c0_g1	10.48	0.00	0.00	0.00	0.00	0.00	0.00	0.00	0.00	9.63
TRINITY_DN167963_c1_g1	4.36	0.00	0.00	4.31	0.00	3.75	0.00	0.00	0.00	7.97
TRINITY_DN167963_c1_g2	0.00	0.00	0.00	13.48	0.00	0.00	0.00	0.00	13.38	12.71
TRINITY_DN167963_c1_g5	0.00	0.00	0.00	0.00	0.00	0.00	0.00	0.00	0.00	0.00
TRINITY_DN167963_c2_g1	0.00	10.74	0.00	0.00	4.96	0.00	0.00	0.00	0.00	4.34
TRINITY_DN167963_c3_g1	0.00	0.00	0.00	0.00	0.00	0.00	0.00	0.00	9.81	0.00
TRINITY_DN167963_c4_g1	0.00	0.00	0.00	0.00	0.00	0.00	0.00	0.00	0.00	0.00
TRINITY_DN167964_c0_g1	0.00	22.49	0.00	0.00	0.00	0.00	0.00	0.00	16.02	28.43
TRINITY_DN167966_c0_g1	0.00	0.00	0.00	13.50	0.72	0.00	0.00	0.00	0.00	0.00
TRINITY_DN167967_c0_g1	0.00	0.00	0.00	0.00	0.00	0.00	0.00	0.00	0.00	8.70
TRINITY_DN167967_c1_g1	13.15	0.00	0.00	0.00	0.00	0.00	0.00	0.00	0.00	0.00
TRINITY_DN167967_c2_g1	0.00	0.00	0.00	0.00	0.00	0.00	0.00	0.00	0.00	0.00
TRINITY_DN167967_c3_g1	0.00	0.00	0.00	0.00	11.23	0.00	0.00	0.00	0.00	0.00
TRINITY_DN167967_c4_g1	0.00	0.00	0.00	0.00	0.00	0.00	0.00	0.00	0.00	0.00
TRINITY_DN167968_c0_g1	0.00	0.00	0.00	0.00	0.00	0.00	0.00	0.00	0.00	0.00
TRINITY_DN167968_c2_g1	0.00	0.00	0.00	0.00	0.00	0.00	0.00	0.00	0.00	0.00
TRINITY_DN167968_c3_g1	0.00	0.00	0.00	0.00	39.73	0.00	0.00	0.00	12.30	0.00
TRINITY_DN167969_c0_g1	0.00	0.00	0.00	0.00	0.00	0.00	0.00	0.00	0.00	0.00
TRINITY_DN167969_c1_g1	0.00	0.00	0.00	0.00	14.76	0.00	0.00	0.00	0.00	0.00
TRINITY_DN16796_c0_g1	0.00	0.00	0.00	0.00	0.00	0.00	0.00	0.00	0.00	0.00
TRINITY_DN16796_c0_g2	0.00	6.00	0.00	0.00	0.00	0.00	0.00	0.00	0.00	0.00
TRINITY_DN16796_c0_g3	11.05	13.43	0.00	0.00	0.00	0.00	0.00	0.00	10.56	0.00
TRINITY_DN16796_c2_g1	0.00	0.00	0.00	0.00	9.22	0.00	0.00	0.00	0.00	0.00
TRINITY_DN16796_c2_g2	0.00	0.00	0.00	0.00	0.00	0.00	0.00	0.00	0.00	0.00
TRINITY_DN16796_c3_g1	0.00	0.00	0.00	0.00	0.00	0.00	0.00	0.00	0.00	29.72
TRINITY_DN167970_c0_g1	0.00	0.00	0.00	0.00	0.00	0.00	0.00	0.00	0.00	0.00
TRINITY_DN167970_c2_g1	0.00	13.79	0.00	0.00	0.00	0.00	0.00	0.00	0.00	0.00
TRINITY_DN167972_c0_g1	0.00	0.00	0.00	0.00	0.00	0.00	0.00	0.00	0.00	0.00
TRINITY_DN167973_c0_g1	0.00	20.82	0.00	0.00	0.00	0.00	0.00	0.00	0.00	0.00
TRINITY_DN167973_c1_g1	0.00	0.00	0.00	0.00	0.00	0.00	23.84	8.97	0.00	0.00
TRINITY_DN167974_c0_g2	0.00	15.07	0.00	0.00	0.00	0.00	0.00	0.00	0.00	0.00
TRINITY_DN167974_c1_g1	0.00	0.00	0.00	0.00	0.00	0.00	0.00	0.00	0.00	0.00
TRINITY_DN167977_c0_g1	0.00	0.00	0.00	0.00	0.00	0.00	0.00	0.00	0.00	24.76
TRINITY_DN167979_c1_g1	0.00	0.00	0.00	0.00	1.59	1.28	0.00	0.00	0.00	1.36
TRINITY_DN167979_c1_g2	0.00	0.00	0.00	0.00	5.66	0.00	6.77	0.00	0.00	0.00
TRINITY_DN167979_c3_g1	0.00	0.00	0.00	0.00	0.00	0.00	0.00	0.00	0.00	0.00
TRINITY_DN16797_c0_g1	0.00	0.00	0.00	0.00	0.00	0.00	0.00	0.00	0.00	0.00
TRINITY_DN16797_c0_g2	0.00	0.00	0.00	0.00	0.00	0.00	0.00	0.00	0.00	28.20
TRINITY_DN16797_c0_g3	0.00	0.00	0.00	0.00	0.00	0.00	0.00	0.00	0.00	0.00
TRINITY_DN16797_c1_g1	0.00	0.00	0.00	0.00	0.00	12.63	0.00	0.00	0.00	13.54
TRINITY_DN16797_c2_g1	0.00	0.00	26.02	0.00	0.00	0.00	0.00	0.00	0.00	0.00
TRINITY_DN16797_c2_g2	0.00	0.00	0.00	0.00	0.00	0.00	9.76	0.00	14.54	0.00
TRINITY_DN16797_c6_g1	0.00	0.00	0.00	0.00	0.00	0.00	0.00	0.00	0.00	0.00
TRINITY_DN167981_c0_g1	0.00	0.00	0.00	0.00	0.00	0.00	2.90	0.00	4.26	2.00
TRINITY_DN167982_c0_g1	0.00	0.00	0.00	8.92	0.00	0.00	0.00	0.00	4.30	25.02
TRINITY_DN167982_c2_g1	4.69	0.00	0.00	0.00	0.00	4.04	5.80	0.00	0.00	12.88
TRINITY_DN167982_c6_g1	0.00	0.00	0.00	0.00	19.61	0.00	0.00	0.00	18.49	17.31
TRINITY_DN167984_c0_g1	0.00	0.00	8.81	0.00	8.76	0.00	0.00	0.00	0.00	3.91
TRINITY_DN167985_c0_g1	0.00	0.00	0.00	0.00	0.00	0.00	0.00	0.00	0.00	0.00
TRINITY_DN167985_c1_g1	0.00	0.00	0.00	0.00	0.00	0.00	0.00	0.00	0.00	0.00
TRINITY_DN167986_c0_g1	0.00	0.00	0.00	0.00	10.67	0.00	0.00	0.00	0.00	0.00
TRINITY_DN167986_c0_g3	0.00	0.00	0.00	0.00	0.00	0.00	0.00	0.00	0.00	14.49
TRINITY_DN167986_c2_g1	0.00	4.44	0.00	0.00	0.00	3.41	4.85	0.00	3.79	3.63
TRINITY_DN167987_c0_g1	0.00	0.00	0.00	0.00	0.00	0.00	0.00	0.00	0.00	0.00
TRINITY_DN167987_c2_g1	0.00	19.14	0.00	0.00	0.00	0.00	0.00	0.00	0.00	0.00
TRINITY_DN167987_c3_g1	0.00	0.00	0.00	0.00	0.00	0.00	0.00	0.00	0.00	0.00
TRINITY_DN167987_c4_g1	0.00	0.00	0.00	0.00	0.00	0.00	0.00	0.00	0.00	0.00
TRINITY_DN167987_c5_g1	0.00	0.00	0.00	0.00	0.00	0.00	0.00	0.00	0.00	0.00
TRINITY_DN167988_c0_g1	0.00	0.00	0.00	9.23	0.00	0.00	0.00	0.00	17.39	0.00
TRINITY_DN167988_c1_g1	15.14	0.00	0.00	0.00	0.00	0.00	0.00	0.00	0.00	17.66
TRINITY_DN167989_c1_g1	0.00	0.00	0.00	0.00	0.00	0.00	0.00	0.00	0.00	0.00
TRINITY_DN167989_c2_g1	0.00	0.00	0.00	0.00	0.00	0.00	0.00	0.00	0.00	0.00
TRINITY_DN16798_c0_g1	0.00	0.00	0.00	2.61	0.00	2.24	0.00	0.00	0.43	0.00
TRINITY_DN16798_c2_g1	0.00	0.00	0.00	0.00	0.00	0.00	36.76	0.00	26.94	12.81
TRINITY_DN16798_c3_g1	0.00	0.00	0.00	0.00	0.00	0.00	0.00	0.00	0.00	0.00
TRINITY_DN167990_c0_g1	0.00	0.00	0.00	0.00	0.00	0.00	0.00	0.00	0.00	0.00
TRINITY_DN167990_c1_g1	0.00	0.00	0.00	0.00	0.00	0.00	0.00	8.50	8.30	0.00
TRINITY_DN167991_c0_g1	0.00	0.00	7.78	0.00	7.98	0.00	0.00	0.00	11.46	35.21
TRINITY_DN167991_c1_g1	0.00	0.00	0.00	0.00	0.00	0.00	0.00	0.00	19.32	0.00
TRINITY_DN167991_c2_g1	0.00	0.00	0.00	0.00	0.00	0.00	0.00	0.00	7.86	0.00
TRINITY_DN167992_c0_g1	0.00	0.00	0.00	0.00	0.00	0.00	0.00	0.00	0.00	0.00
TRINITY_DN167992_c0_g2	0.00	0.00	0.00	13.07	0.00	0.00	0.00	0.00	0.00	0.00
TRINITY_DN167992_c0_g3	0.00	0.00	0.00	0.00	0.00	0.00	0.00	0.00	0.00	0.00
TRINITY_DN167992_c0_g4	0.00	0.00	0.00	0.00	0.00	0.00	0.00	0.00	8.95	8.61
TRINITY_DN167992_c1_g1	0.00	0.00	0.00	0.00	0.00	0.00	0.00	0.00	26.94	0.00
TRINITY_DN167992_c2_g1	0.00	0.00	0.00	0.00	38.04	0.00	0.00	0.00	0.00	16.02
TRINITY_DN167992_c5_g1	0.00	12.86	0.00	0.00	0.00	0.00	13.70	0.00	10.07	9.69
TRINITY_DN167993_c1_g1	0.00	0.00	0.00	14.09	0.00	0.00	19.11	0.00	0.00	13.31
TRINITY_DN167994_c0_g1	0.00	0.00	0.00	0.00	0.00	0.00	0.00	0.00	4.22	0.00
TRINITY_DN167994_c0_g2	0.00	0.00	0.00	0.00	0.00	0.00	0.00	0.00	0.00	0.00
TRINITY_DN167994_c0_g3	0.00	0.00	0.00	0.00	0.00	0.00	0.00	0.00	6.63	6.40
TRINITY_DN167994_c0_g4	3.29	0.00	0.00	0.00	0.00	0.00	0.00	0.00	0.00	0.00
TRINITY_DN167994_c0_g6	9.89	5.63	4.96	0.00	0.00	0.00	0.00	0.00	0.00	6.63
TRINITY_DN167994_c3_g1	0.00	0.00	0.00	0.00	0.00	17.77	0.00	0.00	0.00	9.44
TRINITY_DN167994_c5_g1	0.00	5.72	0.00	0.00	0.00	4.33	0.00	0.00	4.76	0.00
TRINITY_DN167994_c6_g1	0.00	0.00	0.00	0.00	15.02	0.00	0.00	0.00	0.00	0.00
TRINITY_DN167996_c0_g1	0.00	0.00	0.00	0.00	0.00	0.00	0.00	0.00	0.00	0.00
TRINITY_DN167997_c0_g1	0.00	0.00	0.00	0.00	0.00	0.00	0.00	0.00	0.00	0.00
TRINITY_DN16799_c0_g1	0.00	16.15	26.86	24.39	0.00	14.26	0.00	24.15	24.86	0.00
TRINITY_DN16799_c1_g1	10.75	61.41	0.00	41.69	22.31	18.56	41.93	0.00	71.96	108.38
TRINITY_DN16799_c2_g1	0.00	0.00	0.00	9.09	0.00	0.00	0.00	0.00	17.81	21.48
TRINITY_DN16799_c5_g1	8.37	13.55	26.23	23.84	0.00	14.56	0.00	5.84	0.00	22.50
TRINITY_DN16799_c6_g1	0.00	0.00	0.00	0.74	0.00	0.00	20.59	0.00	0.00	81.10
TRINITY_DN1679_c0_g1	15.26	0.00	0.00	0.00	0.00	0.00	0.00	0.00	10.54	31.26
TRINITY_DN1679_c0_g2	255.33	421.18	177.07	122.99	111.78	156.23	323.61	100.81	572.20	719.18
TRINITY_DN1679_c0_g3	0.00	17.12	13.98	8.48	4.40	6.35	20.48	7.19	37.79	33.19
TRINITY_DN1679_c1_g1	192.08	253.74	96.68	75.56	45.45	61.80	231.63	69.82	296.44	267.74
TRINITY_DN167_c0_g1	31.97	23.16	23.97	18.63	25.13	24.49	78.12	0.00	84.97	222.70
TRINITY_DN167_c1_g1	6.15	74.62	0.00	14.41	0.00	0.00	87.78	0.00	37.39	120.26
TRINITY_DN167_c2_g1	0.00	0.00	0.00	0.00	0.00	0.00	0.00	0.00	0.00	0.00
TRINITY_DN167_c5_g1	0.00	0.00	0.00	0.94	0.00	0.00	0.00	0.00	21.09	0.00
TRINITY_DN167_c7_g1	0.00	6.83	0.00	0.00	1.38	0.00	0.00	1.46	0.00	6.33
TRINITY_DN168000_c0_g1	0.00	0.00	4.45	0.00	0.00	0.00	0.00	0.00	3.23	0.00
TRINITY_DN168000_c0_g2	2.52	0.00	0.00	0.00	0.00	2.60	0.00	0.00	2.34	0.00
TRINITY_DN168001_c1_g1	0.00	0.00	0.00	0.00	0.00	0.00	0.00	0.00	0.00	10.81
TRINITY_DN168001_c2_g1	0.00	0.00	0.00	0.00	0.00	0.00	0.00	0.00	0.00	0.00
TRINITY_DN168001_c5_g1	0.00	0.00	7.58	0.00	0.00	0.00	0.00	0.00	0.00	0.00
TRINITY_DN168002_c0_g1	0.00	0.00	0.00	0.00	0.00	0.00	0.00	0.00	0.00	0.00
TRINITY_DN168003_c0_g1	0.00	0.00	0.00	0.00	0.00	0.00	0.00	5.63	0.00	5.26
TRINITY_DN168003_c1_g1	0.00	0.00	0.00	0.00	0.00	0.00	0.00	0.00	0.00	12.71
TRINITY_DN168004_c0_g2	0.00	0.00	0.00	0.00	0.00	0.00	0.00	0.00	0.00	0.00
TRINITY_DN168004_c1_g1	0.00	0.00	0.00	0.00	0.00	0.00	0.00	0.00	0.00	14.60
TRINITY_DN168004_c3_g1	0.00	0.00	0.00	0.00	0.00	0.00	47.99	0.00	0.00	0.00
TRINITY_DN168004_c5_g1	0.00	0.00	0.00	0.00	0.00	0.00	0.00	0.00	0.00	0.00
TRINITY_DN168005_c0_g1	0.00	4.46	0.00	0.00	0.00	0.00	0.00	0.00	0.00	0.00
TRINITY_DN168007_c0_g1	3.61	0.00	10.81	3.57	3.78	3.09	8.74	0.00	6.90	9.87
TRINITY_DN168007_c1_g1	0.00	0.00	0.00	0.00	0.00	0.00	0.00	0.00	0.00	0.00
TRINITY_DN168007_c3_g1	0.00	0.00	0.00	0.00	0.00	0.00	0.00	0.00	0.00	0.00
TRINITY_DN168007_c4_g1	0.00	0.00	0.00	0.00	0.00	0.00	0.00	0.00	0.00	0.00
TRINITY_DN168009_c0_g1	0.00	11.51	0.00	0.00	0.00	0.01	0.00	0.00	0.00	0.00
TRINITY_DN168009_c0_g2	0.00	0.00	0.00	0.00	0.00	8.25	0.00	0.00	0.00	8.76
TRINITY_DN16800_c0_g1	0.00	0.00	0.00	0.00	0.00	0.00	0.00	0.00	0.00	0.00
TRINITY_DN16800_c0_g3	0.00	0.00	0.00	0.00	0.00	0.00	0.00	0.00	0.00	0.00
TRINITY_DN16800_c1_g2	5.34	0.00	0.00	0.00	0.00	0.00	0.00	0.00	0.00	4.90
TRINITY_DN16800_c2_g1	30.65	7.14	6.18	18.06	6.40	10.66	23.23	12.07	55.96	58.69
TRINITY_DN16800_c4_g1	0.00	0.00	0.00	0.00	0.00	0.00	0.00	0.00	0.00	0.00
TRINITY_DN16800_c5_g1	0.00	0.00	0.00	0.00	0.00	0.00	0.00	0.00	0.00	0.00
TRINITY_DN168010_c0_g1	0.00	0.00	0.00	0.00	0.00	0.00	0.00	0.00	0.00	0.00
TRINITY_DN168010_c2_g1	0.00	0.00	8.92	0.00	0.00	0.00	0.00	0.00	0.00	0.00
TRINITY_DN168010_c6_g1	0.00	14.49	0.00	0.00	0.00	0.00	0.00	0.00	11.43	0.00
TRINITY_DN168011_c0_g1	0.00	0.00	32.79	0.00	0.00	13.70	0.00	0.00	0.00	14.73
TRINITY_DN168012_c0_g1	0.00	0.00	2.49	0.00	0.00	0.00	0.00	0.00	2.41	3.88
TRINITY_DN168012_c0_g2	0.00	0.00	0.00	3.35	0.00	0.00	0.00	0.00	0.00	0.00
TRINITY_DN168012_c0_g4	0.00	0.00	0.00	0.00	0.00	0.00	0.00	0.00	0.00	0.00
TRINITY_DN168012_c0_g5	0.00	4.51	4.04	3.99	0.00	3.47	0.00	3.96	3.85	25.79
TRINITY_DN168012_c0_g6	0.00	0.00	0.00	0.00	0.00	0.00	0.00	0.00	0.00	0.00
TRINITY_DN168012_c1_g2	0.00	0.00	0.00	0.00	0.00	14.76	0.00	0.00	16.84	0.00
TRINITY_DN168012_c2_g1	2.80	0.00	0.00	5.57	0.00	0.00	0.00	0.00	0.00	7.64
TRINITY_DN168012_c3_g1	0.00	0.00	0.00	0.00	0.00	0.00	0.00	0.00	0.00	0.00
TRINITY_DN168013_c0_g1	0.00	0.00	0.00	0.00	0.00	0.00	0.00	0.00	0.00	0.00
TRINITY_DN168013_c2_g1	12.83	4.20	0.00	0.00	0.00	0.00	26.54	0.00	10.84	38.79
TRINITY_DN168013_c2_g2	0.00	0.00	0.00	0.00	0.00	0.00	0.00	0.00	16.63	0.00
TRINITY_DN168013_c3_g1	0.00	0.00	0.00	0.00	0.00	0.00	0.00	0.00	0.00	0.00
TRINITY_DN168013_c4_g1	14.60	0.00	0.00	0.00	0.00	12.44	0.00	0.00	0.00	0.00
TRINITY_DN168013_c6_g1	0.00	0.00	0.00	0.00	0.00	14.03	0.00	0.00	7.69	0.00
TRINITY_DN168014_c0_g1	0.00	0.00	0.00	0.00	0.00	0.00	0.00	0.00	0.00	0.00
TRINITY_DN168015_c0_g1	0.00	0.00	5.38	0.00	0.00	0.00	0.00	0.00	0.00	0.00
TRINITY_DN168015_c1_g1	0.00	0.00	0.00	0.00	0.00	0.00	0.00	0.00	0.00	0.00
TRINITY_DN168015_c1_g2	0.00	0.00	0.00	0.00	0.00	0.00	0.00	0.00	0.00	6.87
TRINITY_DN168015_c2_g1	0.00	0.00	0.00	0.00	0.00	9.70	0.00	0.00	0.00	0.00
TRINITY_DN168015_c4_g1	0.00	0.00	0.00	0.00	0.00	0.00	0.00	0.00	0.00	0.00
TRINITY_DN168015_c6_g1	0.00	0.00	0.00	0.00	0.00	0.00	0.00	0.00	0.00	0.00
TRINITY_DN168015_c7_g1	0.00	0.00	0.00	0.00	0.00	0.00	0.00	0.00	0.00	0.00
TRINITY_DN168016_c0_g1	0.00	16.85	0.00	0.00	0.00	0.00	0.00	0.00	0.00	0.00
TRINITY_DN168016_c0_g2	0.00	0.00	0.00	0.00	0.00	8.52	0.00	0.00	9.39	0.00
TRINITY_DN168018_c0_g3	7.91	0.00	1.96	0.00	0.00	0.00	0.00	0.00	7.66	3.59
TRINITY_DN168018_c1_g1	0.00	0.00	20.72	0.00	0.00	0.00	0.00	0.00	0.00	0.00
TRINITY_DN168019_c0_g1	0.00	0.00	0.00	0.00	0.00	0.00	0.00	0.00	0.00	0.00
TRINITY_DN16801_c0_g1	23.25	9.26	20.69	0.00	19.07	0.00	0.00	24.29	7.37	30.24
TRINITY_DN16801_c0_g2	0.00	31.63	13.11	12.57	0.00	22.21	0.00	0.00	0.00	39.06
TRINITY_DN16801_c1_g1	0.00	11.28	9.44	0.00	0.00	0.00	0.00	0.00	0.00	17.11
TRINITY_DN168020_c0_g1	0.00	0.00	0.00	0.00	0.00	0.00	0.00	0.00	0.00	0.00
TRINITY_DN168020_c0_g2	0.00	0.00	0.00	0.00	0.00	0.00	0.00	0.00	0.00	11.50
TRINITY_DN168021_c0_g1	0.00	0.00	0.00	0.00	0.00	0.00	0.00	0.00	1.66	4.66
TRINITY_DN168021_c1_g1	0.00	18.95	0.00	0.00	0.00	0.00	0.00	0.00	0.00	0.00
TRINITY_DN168022_c1_g2	0.00	0.00	0.00	0.00	14.89	12.24	0.00	0.00	13.80	0.00
TRINITY_DN168022_c1_g3	0.00	0.00	0.00	0.00	0.00	0.00	0.00	0.00	0.00	0.00
TRINITY_DN168022_c1_g5	0.00	0.00	0.00	0.00	0.00	0.00	0.00	0.00	0.00	0.00
TRINITY_DN168022_c1_g7	0.00	0.00	0.00	11.50	0.00	10.21	15.48	0.00	0.00	10.87
TRINITY_DN168022_c1_g8	0.00	0.00	0.00	0.00	0.00	0.00	0.00	0.00	0.00	0.00
TRINITY_DN168022_c3_g1	0.00	10.34	0.00	0.00	0.00	0.00	0.00	0.00	0.00	0.00
TRINITY_DN168023_c0_g1	0.00	0.00	4.50	0.00	9.40	3.86	11.09	0.00	8.55	32.86
TRINITY_DN168024_c0_g1	0.00	0.00	0.00	0.00	0.00	0.00	16.43	0.00	0.00	0.00
TRINITY_DN168025_c0_g1	0.00	0.00	0.00	0.00	0.00	0.00	0.00	0.00	0.00	0.00
TRINITY_DN168025_c0_g2	0.00	0.00	0.00	0.00	0.00	0.00	0.00	0.00	0.00	0.00
TRINITY_DN168025_c0_g3	0.00	0.00	0.00	0.00	0.00	0.00	0.00	0.00	0.00	0.00
TRINITY_DN168025_c1_g1	0.00	0.00	0.00	0.00	0.00	6.28	0.00	0.00	6.89	6.64
TRINITY_DN168026_c0_g1	0.00	0.00	0.00	0.00	0.00	0.00	0.00	0.00	0.00	0.00
TRINITY_DN168026_c2_g1	0.00	0.00	0.00	0.00	0.00	0.00	0.00	0.00	0.00	0.00
TRINITY_DN168027_c0_g2	0.00	0.00	0.00	0.00	0.00	0.00	0.00	0.00	0.00	0.00
TRINITY_DN168027_c1_g1	0.00	0.00	0.00	0.00	1.82	0.00	3.97	1.67	1.67	4.70
TRINITY_DN168028_c1_g1	0.00	0.00	0.00	0.00	0.00	0.00	0.00	0.00	0.00	0.00
TRINITY_DN168029_c0_g1	0.00	0.00	0.00	0.00	0.00	5.84	49.49	17.77	68.62	3.10
TRINITY_DN168029_c1_g1	0.00	0.00	0.00	3.67	0.00	0.00	0.00	0.00	7.09	0.00
TRINITY_DN168029_c2_g1	5.09	11.62	0.00	0.00	0.00	0.00	0.00	0.00	4.83	0.00
TRINITY_DN16802_c0_g2	25.85	20.13	0.00	0.00	0.00	21.27	29.90	5.36	52.79	0.00
TRINITY_DN168030_c0_g1	0.00	13.43	0.00	0.00	0.00	0.00	0.00	21.25	0.00	20.23
TRINITY_DN168031_c0_g1	4.88	0.00	0.00	0.00	0.00	0.00	0.00	0.00	0.00	2.22
TRINITY_DN168031_c1_g1	0.00	8.16	0.00	0.00	0.00	0.00	0.00	0.00	0.00	0.00
TRINITY_DN168032_c0_g1	0.00	0.00	0.00	0.00	0.00	0.00	20.17	0.00	0.00	7.22
TRINITY_DN168032_c0_g2	0.00	0.00	0.00	0.00	0.00	0.00	0.00	0.00	0.00	0.00
TRINITY_DN168032_c1_g1	0.00	10.25	2.33	4.68	2.47	2.00	11.43	0.00	8.25	36.83
TRINITY_DN168032_c2_g1	53.74	36.67	0.00	30.09	15.96	7.27	88.31	37.67	66.46	91.55
TRINITY_DN168032_c3_g1	0.00	0.00	0.00	0.00	0.00	0.00	0.00	0.00	0.00	0.00
TRINITY_DN168032_c6_g1	0.00	0.00	0.00	0.00	0.00	5.47	0.00	0.00	0.00	0.00
TRINITY_DN168032_c7_g1	0.00	18.86	0.00	0.00	0.00	0.00	0.00	7.72	0.00	14.29
TRINITY_DN168032_c8_g1	8.89	0.00	0.00	8.68	0.00	0.00	0.00	8.69	16.98	8.18
TRINITY_DN168032_c9_g1	0.00	0.00	0.00	0.00	0.00	0.00	0.00	0.00	0.00	0.00
TRINITY_DN168033_c0_g1	0.00	0.00	0.00	0.00	0.00	0.00	0.00	0.00	0.00	0.00
TRINITY_DN168033_c0_g2	0.00	4.25	0.00	0.00	0.00	0.00	1.54	0.00	0.00	3.70
TRINITY_DN168033_c0_g3	0.00	21.69	0.00	0.00	0.00	0.00	0.00	0.00	35.21	0.00
TRINITY_DN168034_c0_g1	0.00	0.00	0.00	0.00	0.00	0.00	0.00	0.00	0.00	16.83
TRINITY_DN168034_c0_g2	0.00	0.00	0.00	0.00	0.00	0.00	0.00	0.00	20.70	11.09
TRINITY_DN168035_c0_g1	0.00	0.00	0.00	0.00	12.15	0.00	0.00	0.00	0.00	0.00
TRINITY_DN168035_c1_g1	0.00	0.00	0.00	0.00	0.00	0.00	0.00	0.00	0.00	0.00
TRINITY_DN168037_c0_g2	7.32	3.02	1.39	1.45	2.96	3.74	12.76	0.00	13.15	25.69
TRINITY_DN168037_c0_g3	0.00	0.00	0.00	0.00	0.00	4.53	0.00	0.00	9.95	0.00
TRINITY_DN168037_c1_g1	0.00	0.00	0.00	0.00	0.00	0.00	0.00	0.00	0.00	0.00
TRINITY_DN168037_c2_g1	0.00	6.48	5.64	0.00	0.00	0.00	0.00	0.00	0.00	0.00
TRINITY_DN168038_c1_g1	0.00	0.00	0.00	0.00	0.00	0.00	0.00	0.00	0.00	0.00
TRINITY_DN16803_c0_g1	2091.78	2188.54	1088.96	1057.34	886.94	926.32	2352.30	723.74	3863.23	3906.60
TRINITY_DN16803_c0_g2	30.14	35.23	25.69	10.40	23.59	6.64	74.28	25.31	63.81	62.76
TRINITY_DN16803_c1_g1	0.00	0.00	0.00	15.98	0.00	7.09	0.00	0.00	0.00	8.47
TRINITY_DN16803_c1_g2	0.00	0.00	0.00	0.00	0.00	0.00	0.00	0.00	0.00	0.00
TRINITY_DN16803_c3_g1	0.00	0.00	0.00	0.00	0.00	0.00	19.31	0.00	0.00	13.87
TRINITY_DN16803_c3_g2	0.00	0.00	0.00	29.87	0.00	0.00	0.00	17.95	0.00	2.86
TRINITY_DN168040_c1_g1	0.00	0.00	0.00	0.00	0.00	0.00	0.00	0.00	6.69	6.46
TRINITY_DN168041_c0_g1	17.30	0.00	0.00	0.00	0.00	0.00	0.00	0.00	0.00	0.00
TRINITY_DN168041_c2_g1	0.00	0.00	0.00	0.00	0.00	0.00	0.00	0.00	0.00	36.53
TRINITY_DN168041_c3_g1	0.00	0.00	0.00	0.00	17.77	0.00	0.00	0.00	0.00	0.00
TRINITY_DN168041_c3_g3	0.00	0.00	0.00	0.00	0.00	0.00	0.00	0.00	0.00	18.01
TRINITY_DN168041_c5_g1	0.00	0.00	0.00	0.00	0.00	0.00	0.00	0.00	0.00	0.00
TRINITY_DN168043_c1_g1	0.00	0.00	0.00	0.00	0.00	0.00	0.00	0.00	0.00	0.00
TRINITY_DN168043_c1_g2	0.00	0.00	0.00	0.00	0.00	0.00	0.00	0.00	0.00	4.99
TRINITY_DN168043_c1_g3	0.00	0.00	0.00	0.00	0.00	0.00	0.00	0.00	0.00	0.00
TRINITY_DN168045_c0_g1	69.91	121.15	74.60	120.70	89.63	67.53	186.67	42.38	305.80	336.90
TRINITY_DN168046_c0_g1	0.00	0.00	0.00	2.34	2.47	0.00	0.00	0.00	2.26	0.00
TRINITY_DN168046_c1_g1	0.00	0.00	0.00	0.00	0.00	0.00	0.00	0.00	0.00	14.86
TRINITY_DN168047_c0_g1	0.00	0.00	0.00	0.00	0.00	0.00	0.00	3.50	6.84	3.26
TRINITY_DN168047_c1_g1	0.00	0.00	0.00	0.00	0.00	0.00	0.00	0.00	0.00	16.06
TRINITY_DN168048_c0_g1	2.24	0.00	0.00	0.00	0.00	0.00	0.00	0.00	4.33	0.00
TRINITY_DN168049_c0_g1	4.26	0.00	0.00	0.00	3.94	0.00	0.00	0.00	3.59	11.70
TRINITY_DN16804_c0_g1	15.85	4.22	3.64	0.00	9.40	8.88	14.24	9.19	43.57	55.24
TRINITY_DN16804_c0_g2	7.18	18.94	2.76	3.65	7.82	2.37	10.51	6.22	15.34	10.87
TRINITY_DN16804_c1_g1	0.00	0.00	0.00	0.00	7.06	0.00	0.00	0.00	6.44	0.00
TRINITY_DN16804_c2_g1	0.00	0.00	0.00	0.00	0.00	0.00	0.00	0.00	0.00	0.00
TRINITY_DN168051_c0_g1	0.00	0.00	0.00	0.00	0.00	0.00	33.79	0.00	0.00	0.00
TRINITY_DN168051_c1_g1	0.00	0.00	0.00	0.00	0.00	0.00	0.00	0.00	4.87	4.70
TRINITY_DN168052_c0_g2	0.00	0.00	0.00	0.00	0.00	0.00	0.00	0.00	10.87	0.00
TRINITY_DN168052_c0_g3	13.25	0.00	13.43	0.00	0.00	0.00	0.00	12.65	0.00	24.27
TRINITY_DN168052_c1_g1	0.00	0.00	0.00	0.00	0.00	0.00	0.00	0.00	0.00	0.00
TRINITY_DN168052_c2_g1	23.62	0.00	0.00	0.00	0.00	10.14	30.78	0.00	17.32	0.00
TRINITY_DN168052_c2_g2	17.80	0.00	0.00	0.00	0.00	0.00	0.00	0.00	0.00	0.00
TRINITY_DN168052_c2_g3	0.00	0.00	0.00	0.00	0.00	0.00	0.00	0.00	0.00	0.00
TRINITY_DN168052_c4_g1	0.00	0.00	0.00	0.00	0.00	0.00	0.00	0.00	0.00	0.00
TRINITY_DN168052_c5_g1	0.00	0.00	0.00	0.00	0.00	0.00	0.00	0.00	0.00	28.94
TRINITY_DN168052_c7_g1	0.00	0.00	0.00	0.00	0.00	0.00	0.00	0.00	0.00	0.00
TRINITY_DN168053_c0_g1	0.00	0.00	0.00	0.00	0.00	0.00	0.00	8.12	0.00	0.00
TRINITY_DN168053_c0_g2	0.00	0.00	0.00	0.00	0.00	0.00	0.00	0.00	0.00	0.00
TRINITY_DN168053_c0_g4	0.00	0.00	0.00	0.00	0.00	0.00	0.00	0.00	0.00	0.00
TRINITY_DN168054_c0_g1	0.00	0.00	0.00	0.00	0.00	0.00	0.00	0.00	2.39	2.25
TRINITY_DN168056_c2_g1	0.00	34.23	0.00	0.00	0.00	0.00	0.00	0.00	0.00	0.00
TRINITY_DN168056_c3_g1	0.00	0.00	0.00	0.00	0.00	0.00	0.00	0.00	0.00	0.00
TRINITY_DN168056_c4_g1	0.00	0.00	0.00	0.00	0.00	0.00	0.00	0.00	0.00	0.00
TRINITY_DN168057_c1_g1	0.00	5.41	0.00	0.00	0.00	0.00	0.00	0.00	4.54	8.74
TRINITY_DN168058_c0_g1	0.00	0.00	0.00	0.00	0.00	0.00	0.00	0.00	0.00	9.50
TRINITY_DN168058_c0_g2	0.00	0.00	0.00	0.00	0.00	0.00	0.00	0.00	0.00	0.00
TRINITY_DN168058_c1_g1	0.00	0.00	0.00	0.00	0.00	0.00	0.00	0.00	0.00	0.00
TRINITY_DN168058_c3_g1	0.00	0.00	0.00	0.00	0.00	12.43	0.00	0.00	0.00	13.31
TRINITY_DN168059_c0_g1	0.00	0.00	0.00	0.00	1.87	0.00	0.00	0.00	0.00	0.00
TRINITY_DN168059_c0_g2	0.00	0.00	0.00	0.00	0.00	0.00	0.00	0.00	0.00	15.82
TRINITY_DN168059_c2_g1	0.00	0.00	0.00	0.00	0.00	1.73	4.71	0.00	1.96	0.00
TRINITY_DN16805_c0_g1	14.50	9.84	3.33	1.58	4.01	0.65	20.04	3.75	7.06	0.00
TRINITY_DN16805_c0_g2	5.67	21.71	0.00	5.99	0.00	7.17	12.90	0.00	18.51	12.22
TRINITY_DN168060_c0_g1	0.00	0.00	0.00	0.00	0.00	0.00	0.00	0.00	0.00	0.00
TRINITY_DN168060_c1_g1	12.13	0.00	0.00	0.00	0.00	0.00	0.00	0.00	0.00	0.00
TRINITY_DN168061_c1_g1	0.00	0.00	0.00	0.00	0.00	0.00	0.00	0.00	7.16	6.90
TRINITY_DN168061_c2_g1	0.00	0.00	0.00	0.00	0.00	0.00	0.00	0.00	0.00	23.72
TRINITY_DN168062_c0_g1	0.00	0.00	0.00	0.00	0.00	0.00	0.00	0.00	0.00	0.00
TRINITY_DN168063_c0_g1	0.00	0.00	0.00	0.00	0.00	0.00	0.00	0.00	9.57	0.00
TRINITY_DN168063_c1_g1	17.28	0.00	0.00	0.00	0.00	0.00	0.00	0.00	0.00	0.00
TRINITY_DN168064_c1_g1	17.65	0.00	0.00	0.00	0.00	0.00	0.00	0.00	0.00	15.92
TRINITY_DN168065_c0_g1	8.44	0.00	0.00	4.18	0.00	0.00	0.00	4.15	4.02	3.86
TRINITY_DN168065_c1_g1	0.00	0.00	0.00	0.00	0.00	0.00	5.77	0.00	0.00	0.00
TRINITY_DN168067_c0_g1	11.16	7.46	0.00	4.12	2.00	1.74	11.53	0.00	11.83	32.27
TRINITY_DN168067_c0_g2	14.13	0.00	0.00	0.00	0.00	6.14	8.99	0.00	0.00	8.70
TRINITY_DN168067_c1_g2	0.00	0.00	0.00	0.00	0.00	0.00	15.30	0.00	0.00	0.00
TRINITY_DN168068_c0_g1	0.00	0.00	0.00	0.00	0.00	0.00	0.00	0.00	0.00	0.00
TRINITY_DN168069_c0_g1	0.00	0.00	0.00	0.00	0.00	0.00	0.00	0.00	0.00	0.00
TRINITY_DN168069_c1_g1	0.00	0.00	0.00	0.00	0.00	0.00	0.00	0.00	0.00	13.66
TRINITY_DN168069_c1_g2	36.28	0.00	0.00	0.00	0.00	0.00	0.00	0.00	17.43	32.76
TRINITY_DN16806_c0_g2	122.74	60.21	51.65	35.38	120.58	31.27	150.66	21.57	165.78	309.93
TRINITY_DN168070_c0_g1	0.00	12.51	0.00	0.00	0.00	0.00	0.00	0.00	0.00	0.00
TRINITY_DN168070_c0_g5	0.00	19.05	15.93	15.14	0.00	0.00	0.00	14.90	30.33	14.36
TRINITY_DN168070_c1_g1	16.49	16.72	0.00	15.82	17.03	0.00	0.00	0.00	0.00	0.00
TRINITY_DN168070_c2_g1	0.00	0.00	0.00	0.00	0.00	0.00	0.00	0.00	4.11	0.00
TRINITY_DN168070_c3_g1	0.00	0.00	0.00	0.00	0.00	0.00	0.00	0.00	0.00	11.57
TRINITY_DN168071_c0_g1	0.00	0.00	0.00	0.00	0.00	0.00	10.54	0.00	0.00	7.53
TRINITY_DN168074_c0_g1	0.00	0.00	0.00	17.79	0.00	0.00	0.00	0.00	0.00	67.41
TRINITY_DN168074_c1_g1	0.00	19.05	0.00	0.00	0.00	0.00	0.00	0.00	0.00	0.00
TRINITY_DN168076_c0_g1	0.00	20.26	0.00	0.00	0.00	0.00	0.00	0.00	18.18	46.16
TRINITY_DN168076_c1_g1	16.64	4.38	7.86	3.89	0.00	0.00	23.94	3.85	16.59	11.44
TRINITY_DN168077_c0_g1	0.00	0.00	0.00	0.00	0.00	0.00	0.00	0.00	0.00	0.00
TRINITY_DN168077_c0_g2	0.00	0.00	0.00	2.76	5.82	0.00	0.00	0.00	2.66	0.00
TRINITY_DN168077_c1_g1	0.00	0.00	0.00	0.00	0.00	0.00	0.00	0.00	0.00	0.00
TRINITY_DN168077_c2_g1	0.00	0.00	0.00	0.00	0.00	0.00	0.00	0.00	0.00	0.00
TRINITY_DN168077_c3_g1	0.00	0.00	0.00	0.00	0.00	0.00	0.00	0.00	0.00	0.00
TRINITY_DN168077_c4_g1	0.00	0.00	0.00	0.00	0.00	0.00	0.00	0.00	0.00	0.00
TRINITY_DN168077_c5_g1	0.00	0.00	0.00	0.00	0.00	0.00	0.00	0.00	10.07	0.00
TRINITY_DN168077_c6_g1	0.00	0.00	0.00	0.00	0.00	0.00	0.00	0.00	0.00	0.00
TRINITY_DN168078_c0_g1	0.00	0.00	9.67	0.00	0.00	0.00	0.00	0.00	0.00	0.00
TRINITY_DN168078_c1_g1	0.00	0.00	0.00	0.00	0.00	0.00	0.00	0.00	4.85	4.68
TRINITY_DN168078_c2_g1	0.00	0.00	0.00	0.00	0.00	0.00	0.00	0.00	0.00	6.67
TRINITY_DN168078_c3_g1	0.00	0.00	0.00	0.00	5.55	0.00	0.00	0.00	4.62	4.88
TRINITY_DN168078_c5_g1	0.00	0.00	0.00	0.00	0.00	0.00	0.00	0.00	0.00	0.00
TRINITY_DN168079_c0_g1	0.00	0.00	0.00	0.00	0.00	0.00	0.00	0.00	0.00	0.00
TRINITY_DN168079_c0_g2	0.00	10.41	0.00	16.93	0.00	0.00	0.00	0.00	0.00	7.96
TRINITY_DN168079_c0_g3	0.00	0.00	0.00	0.00	0.00	0.00	0.00	0.00	0.00	0.00
TRINITY_DN168079_c0_g4	10.34	0.00	0.00	0.00	0.00	0.00	0.00	0.00	0.00	13.76
TRINITY_DN168079_c0_g5	0.00	0.00	0.00	0.00	0.00	0.00	0.00	0.00	8.95	8.61
TRINITY_DN16807_c0_g1	15.35	17.08	11.51	15.19	4.02	9.88	28.01	22.56	12.10	35.03
TRINITY_DN16807_c10_g1	0.00	0.00	0.00	0.00	0.00	0.00	0.00	0.00	0.00	0.00
TRINITY_DN16807_c12_g1	0.00	0.00	0.00	0.00	0.00	0.00	0.00	0.00	0.00	0.00
TRINITY_DN16807_c14_g1	0.00	0.00	0.00	0.00	0.00	0.00	0.00	0.00	7.49	0.00
TRINITY_DN16807_c1_g1	7.65	9.08	3.25	0.00	0.00	0.00	0.00	1.05	0.00	10.93
TRINITY_DN16807_c1_g2	0.00	0.00	0.00	2.05	0.00	0.00	12.62	0.00	3.98	0.00
TRINITY_DN16807_c3_g1	0.00	0.00	0.00	0.00	0.00	0.00	0.00	0.00	0.00	0.00
TRINITY_DN16807_c4_g1	10.75	0.00	21.79	0.00	0.00	0.00	13.98	0.00	27.71	9.85
TRINITY_DN168080_c0_g1	0.00	0.00	0.00	0.00	0.00	0.00	0.00	0.00	10.21	0.00
TRINITY_DN168080_c1_g1	0.00	0.00	0.00	0.00	0.00	15.40	0.00	0.00	0.00	0.00
TRINITY_DN168080_c2_g1	0.00	0.00	0.00	0.00	14.89	0.00	0.00	0.00	0.00	13.10
TRINITY_DN168080_c3_g1	0.00	0.00	0.00	0.00	0.00	0.00	0.00	0.00	0.00	0.00
TRINITY_DN168080_c4_g1	0.00	0.00	0.00	0.00	0.00	0.00	0.00	0.00	0.00	0.00
TRINITY_DN168080_c6_g1	0.00	0.00	0.00	0.00	0.00	0.00	0.00	0.00	0.00	0.00
TRINITY_DN168082_c0_g1	5.00	0.00	0.00	0.00	0.00	0.00	0.00	0.00	0.00	41.20
TRINITY_DN168082_c0_g2	6.15	14.36	0.00	6.05	6.43	0.00	15.55	0.00	11.70	28.32
TRINITY_DN168082_c1_g1	0.00	0.00	0.00	0.00	0.00	0.00	0.00	0.00	39.23	0.00
TRINITY_DN168083_c0_g1	0.00	0.00	0.00	0.00	0.00	0.00	0.00	0.00	0.00	0.00
TRINITY_DN168083_c0_g10	0.00	0.00	0.00	0.00	0.00	0.00	0.00	0.00	0.00	0.00
TRINITY_DN168083_c0_g5	0.00	0.00	0.00	0.00	0.00	0.00	0.00	0.00	0.00	0.00
TRINITY_DN168083_c0_g6	0.00	0.00	0.00	0.00	0.00	0.00	0.00	0.00	0.00	9.37
TRINITY_DN168083_c0_g9	0.00	0.00	0.00	0.00	0.00	0.00	0.00	0.00	0.00	0.00
TRINITY_DN168083_c1_g1	0.00	0.00	0.00	0.00	0.00	0.00	0.00	0.00	0.00	0.00
TRINITY_DN168083_c3_g1	0.00	0.00	0.00	0.00	0.00	0.00	0.00	0.00	0.00	0.00
TRINITY_DN168083_c4_g1	0.00	0.00	0.00	0.00	0.00	0.00	0.00	0.00	0.00	0.00
TRINITY_DN168083_c5_g1	0.00	0.00	0.00	0.00	0.00	0.00	0.00	0.00	0.00	0.00
TRINITY_DN168083_c7_g1	0.00	0.00	0.00	0.00	0.00	0.00	0.00	0.00	0.00	0.00
TRINITY_DN168084_c0_g1	0.00	0.00	0.00	0.00	0.00	0.00	0.00	0.00	0.00	0.00
TRINITY_DN168084_c0_g2	0.00	0.00	0.00	0.00	0.00	0.00	0.00	0.00	0.00	0.00
TRINITY_DN168084_c1_g1	0.00	0.00	0.00	0.00	0.00	0.00	0.00	0.00	0.00	0.00
TRINITY_DN168084_c2_g1	0.00	0.00	0.00	0.00	0.00	0.00	0.00	0.00	0.00	0.00
TRINITY_DN168087_c0_g1	0.00	0.00	0.00	0.00	15.75	0.00	0.00	0.00	0.00	0.00
TRINITY_DN168087_c1_g1	0.00	5.46	0.00	0.00	0.00	0.00	3.97	0.00	1.68	3.14
TRINITY_DN168088_c0_g1	0.68	2.11	0.00	0.00	1.45	1.16	0.00	0.00	2.68	8.69
TRINITY_DN168088_c0_g3	6.49	3.41	0.00	3.26	8.58	0.00	1.86	1.57	3.16	11.80
TRINITY_DN168089_c0_g1	0.00	0.00	0.00	0.00	0.00	0.00	0.00	0.00	0.00	0.00
TRINITY_DN16808_c0_g1	9.26	0.00	0.00	10.76	0.00	0.00	14.46	0.00	0.00	10.18
TRINITY_DN16808_c0_g2	0.00	0.00	0.00	0.00	0.00	0.00	0.00	0.00	0.00	0.00
TRINITY_DN168091_c0_g1	0.00	18.90	0.00	0.00	0.00	0.00	0.00	0.00	0.00	0.00
TRINITY_DN168091_c0_g2	0.00	0.00	0.00	0.00	0.00	0.00	0.00	0.00	0.00	0.00
TRINITY_DN168092_c0_g1	0.00	0.00	0.00	0.00	5.32	0.00	0.00	0.00	0.00	4.66
TRINITY_DN168092_c1_g1	10.73	0.00	0.00	0.00	0.00	0.00	0.00	0.00	0.00	0.00
TRINITY_DN168093_c0_g1	0.00	0.00	0.00	16.48	0.00	0.00	0.00	0.00	0.00	0.00
TRINITY_DN168094_c0_g1	3.64	14.35	6.50	5.03	0.00	0.00	0.00	5.01	12.48	27.88
TRINITY_DN168096_c1_g1	14.32	0.00	7.25	0.00	0.00	6.23	0.00	0.00	0.00	15.40
TRINITY_DN168097_c0_g1	16.09	19.29	0.00	17.46	0.00	0.00	11.72	0.00	0.00	14.60
TRINITY_DN168097_c0_g2	0.00	0.00	0.00	0.00	0.00	0.00	0.00	0.00	0.00	0.00
TRINITY_DN168097_c1_g1	0.00	0.00	0.00	0.00	0.00	0.00	0.00	0.00	0.00	0.00
TRINITY_DN168097_c2_g1	4.00	0.00	0.00	0.00	0.00	3.43	0.00	0.00	7.62	3.65
TRINITY_DN168097_c3_g1	0.00	0.00	0.00	0.00	0.00	0.00	0.00	0.00	0.00	14.53
TRINITY_DN168097_c4_g1	0.00	0.00	0.00	0.00	0.00	0.00	0.00	0.00	9.22	0.00
TRINITY_DN168098_c0_g1	4.01	0.00	0.00	0.00	0.00	0.00	0.00	0.00	15.29	0.00
TRINITY_DN168098_c1_g1	0.00	0.00	0.00	20.98	0.00	0.00	0.00	0.00	0.00	0.00
TRINITY_DN168098_c2_g1	0.00	0.00	0.00	0.00	0.00	0.00	33.10	0.00	0.00	0.00
TRINITY_DN168098_c3_g1	12.40	0.00	0.00	0.00	0.00	0.00	0.00	0.00	0.00	0.00
TRINITY_DN168098_c4_g1	0.00	0.00	0.00	0.00	0.00	0.00	0.00	0.00	0.00	9.79
TRINITY_DN168099_c0_g1	0.00	0.00	0.00	0.00	0.00	0.00	0.00	0.00	13.08	0.00
TRINITY_DN168099_c0_g4	0.00	0.00	0.00	0.00	0.00	0.00	0.00	0.00	0.00	0.00
TRINITY_DN168099_c4_g1	0.00	7.05	6.10	0.00	0.00	0.00	0.00	0.00	17.28	0.00
TRINITY_DN168099_c6_g1	0.00	0.00	0.00	0.00	34.93	0.00	0.00	0.00	16.36	46.16
TRINITY_DN16809_c0_g1	0.00	0.00	8.23	0.00	6.17	0.00	0.00	0.00	0.00	5.17
TRINITY_DN16809_c1_g1	0.00	23.73	0.00	0.00	0.00	7.26	0.00	0.00	12.07	0.00
TRINITY_DN1680_c0_g1	8.34	17.83	4.15	0.00	7.79	0.00	26.53	0.00	0.01	13.27
TRINITY_DN1680_c0_g2	0.00	2.23	0.00	4.20	4.42	0.00	2.44	4.07	14.21	0.00
TRINITY_DN1680_c1_g1	0.00	2.57	0.00	0.00	0.00	0.00	0.00	0.00	0.00	0.00
TRINITY_DN168100_c0_g1	0.00	0.00	0.00	0.00	0.00	0.00	0.00	0.00	0.00	0.00
TRINITY_DN168101_c0_g1	0.00	0.00	17.14	0.00	0.00	0.00	0.00	0.00	0.00	0.00
TRINITY_DN168102_c0_g1	0.00	0.00	0.00	0.00	0.00	0.00	0.00	0.00	0.00	0.00
TRINITY_DN168103_c0_g1	0.00	0.00	0.00	0.00	3.58	0.00	8.23	0.00	6.53	6.22
TRINITY_DN168103_c2_g1	0.00	0.00	0.00	0.00	0.00	0.00	0.00	0.00	0.00	17.31
TRINITY_DN168104_c0_g1	8.99	0.00	0.00	0.00	0.00	0.00	0.00	0.00	0.00	0.00
TRINITY_DN168105_c0_g1	0.00	0.00	0.00	0.00	0.00	0.00	0.00	0.00	21.81	0.00
TRINITY_DN168106_c0_g1	0.00	0.00	0.00	0.00	0.00	0.00	0.00	0.00	0.00	0.00
TRINITY_DN168107_c0_g1	7.52	0.00	0.00	0.00	0.00	0.00	43.43	0.00	0.00	0.00
TRINITY_DN16810_c0_g1	738.82	1167.14	476.12	481.68	357.36	372.74	1412.17	345.52	996.45	1113.76
TRINITY_DN16810_c0_g2	11.61	29.69	2.81	23.65	17.95	5.13	47.46	8.46	25.86	51.32
TRINITY_DN16810_c18_g1	0.00	0.00	0.00	0.00	0.00	0.00	0.00	0.00	0.00	0.00
TRINITY_DN16810_c1_g1	0.00	0.00	2.19	0.00	0.00	0.00	0.00	0.00	0.00	0.00
TRINITY_DN16810_c1_g2	32.96	14.59	4.27	14.74	13.41	0.00	18.68	0.00	4.13	0.00
TRINITY_DN16810_c1_g3	52.21	85.44	62.35	47.60	38.21	53.61	87.61	34.64	241.33	231.42
TRINITY_DN16810_c2_g1	5.96	0.00	0.00	0.00	0.00	0.00	37.53	0.00	5.66	25.76
TRINITY_DN16810_c4_g1	20.38	41.87	28.22	18.70	16.72	22.83	35.07	10.94	69.90	112.81
TRINITY_DN16810_c4_g2	0.00	5.24	0.00	0.00	0.00	0.00	0.00	0.00	0.00	0.00
TRINITY_DN16810_c5_g1	23.16	29.84	8.40	55.99	35.96	59.73	0.00	33.38	136.68	247.19
TRINITY_DN16810_c9_g1	0.00	0.00	0.00	0.00	0.00	0.00	0.00	0.00	0.00	0.00
TRINITY_DN168110_c0_g1	0.00	0.00	0.00	0.00	0.00	0.00	0.00	0.00	0.00	0.00
TRINITY_DN168111_c1_g1	0.00	0.00	0.00	0.00	0.00	0.00	0.00	0.00	0.00	0.00
TRINITY_DN168113_c0_g2	12.85	0.00	0.00	0.00	0.00	0.00	16.80	0.00	24.79	0.00
TRINITY_DN168113_c10_g1	0.00	0.00	0.00	0.00	0.00	0.00	0.00	0.00	0.00	0.00
TRINITY_DN168113_c1_g1	0.00	0.00	0.00	0.00	0.00	0.00	0.00	0.00	0.00	8.65
TRINITY_DN168113_c2_g2	0.00	6.69	0.00	0.00	0.00	5.00	21.71	5.67	0.00	15.89
TRINITY_DN168113_c5_g1	0.00	0.00	0.00	0.00	0.00	0.00	0.00	0.00	0.00	13.87
TRINITY_DN168113_c6_g1	0.00	0.00	4.38	7.23	0.00	0.00	4.70	0.00	0.00	3.52
TRINITY_DN168113_c8_g1	0.00	0.00	0.00	0.00	10.67	0.00	0.00	0.00	0.00	0.00
TRINITY_DN168114_c0_g1	0.00	0.00	0.00	0.00	0.00	0.00	45.66	0.00	0.00	0.00
TRINITY_DN168114_c1_g1	0.00	0.00	0.00	0.00	0.00	0.00	0.00	0.00	0.00	0.00
TRINITY_DN168114_c1_g2	0.00	0.00	0.00	0.00	0.00	0.00	0.00	0.00	0.00	0.00
TRINITY_DN168114_c2_g1	0.00	0.00	20.97	0.00	0.00	0.00	0.00	0.00	0.00	9.50
TRINITY_DN168114_c3_g1	0.00	0.00	0.00	0.00	0.00	0.00	0.00	0.00	0.00	0.00
TRINITY_DN168115_c1_g1	2.83	9.20	0.00	0.00	2.97	4.84	0.00	0.00	5.43	10.30
TRINITY_DN168116_c0_g1	0.00	0.00	0.00	0.00	0.00	0.00	0.00	0.00	0.00	27.74
TRINITY_DN168116_c1_g1	0.00	0.00	0.00	0.00	0.00	15.45	0.00	0.00	17.61	16.54
TRINITY_DN168116_c1_g5	0.00	0.00	0.00	0.00	0.00	0.00	0.00	0.00	0.00	49.13
TRINITY_DN168116_c2_g1	0.00	0.00	0.00	0.00	0.00	0.00	73.86	0.00	0.00	0.00
TRINITY_DN168116_c4_g1	0.00	0.00	0.00	19.14	0.00	0.00	0.00	0.00	0.00	0.00
TRINITY_DN168117_c0_g1	9.45	0.00	0.00	6.26	6.62	0.00	0.00	0.00	3.02	15.73
TRINITY_DN168118_c0_g1	0.00	0.00	0.00	0.00	0.00	0.00	0.00	0.00	0.00	0.00
TRINITY_DN168118_c0_g2	0.00	0.00	0.00	0.00	0.00	0.00	0.00	0.00	17.14	0.00
TRINITY_DN168118_c2_g1	0.00	0.00	0.00	0.00	0.00	0.00	0.00	0.00	0.00	0.00
TRINITY_DN168118_c2_g3	0.00	0.00	0.00	0.00	0.00	0.00	0.00	0.00	0.00	0.00
TRINITY_DN168118_c2_g4	0.00	0.00	0.00	0.00	0.00	0.00	0.00	0.00	0.00	0.00
TRINITY_DN168118_c3_g1	0.00	9.51	0.00	5.19	5.51	0.00	0.00	0.00	0.00	0.00
TRINITY_DN168118_c5_g1	0.00	0.00	0.00	7.87	0.00	0.00	0.00	0.00	7.66	0.00
TRINITY_DN168118_c6_g1	0.00	0.00	0.00	0.00	0.00	0.00	0.00	0.00	0.00	0.00
TRINITY_DN168119_c1_g1	6.06	21.14	0.00	0.00	6.32	5.26	22.92	0.00	0.00	27.86
TRINITY_DN16811_c0_g1	36.73	31.36	18.34	60.81	14.45	0.00	81.90	0.00	58.63	91.99
TRINITY_DN16811_c0_g2	60.72	71.60	27.28	59.62	47.10	35.26	31.02	18.06	70.56	285.46
TRINITY_DN16811_c11_g1	0.00	0.00	0.00	0.00	13.64	0.00	0.00	0.00	0.00	0.00
TRINITY_DN168120_c0_g1	0.00	0.00	0.00	0.00	0.00	0.00	0.00	0.00	0.00	0.00
TRINITY_DN168120_c1_g1	0.00	10.79	0.00	0.00	0.00	0.00	0.00	0.00	0.00	0.00
TRINITY_DN168122_c0_g1	6.84	0.00	0.00	0.00	0.00	0.00	0.00	0.00	0.00	6.29
TRINITY_DN168125_c0_g1	0.00	17.55	0.00	0.00	15.36	0.00	0.00	0.00	7.03	0.00
TRINITY_DN168126_c0_g1	2.89	4.54	1.43	1.47	1.53	1.23	3.30	1.40	9.88	10.51
TRINITY_DN168126_c1_g1	0.00	0.00	0.00	0.00	0.00	0.00	0.00	0.00	0.00	5.66
TRINITY_DN168126_c1_g2	4.52	0.00	2.25	4.51	0.00	3.86	0.00	0.00	2.18	0.00
TRINITY_DN168126_c2_g1	0.00	0.00	0.00	0.00	0.00	0.00	0.00	0.00	0.00	0.00
TRINITY_DN168126_c6_g1	0.00	0.00	0.00	12.80	0.00	0.00	0.00	0.00	6.18	0.00
TRINITY_DN168127_c0_g1	0.00	0.00	0.00	0.00	7.03	0.00	0.00	0.00	0.00	0.00
TRINITY_DN168127_c0_g2	0.00	0.00	0.00	0.00	0.00	0.00	0.00	0.00	0.00	0.00
TRINITY_DN168127_c0_g3	0.00	0.00	0.00	0.00	0.00	0.00	0.00	0.00	0.00	0.00
TRINITY_DN168127_c1_g1	0.00	0.00	0.00	0.00	0.00	0.00	0.00	7.29	0.00	0.00
TRINITY_DN168129_c0_g1	0.00	0.00	0.00	0.00	0.00	0.00	0.00	0.00	0.00	4.65
TRINITY_DN168129_c0_g2	0.00	0.00	0.00	0.00	0.00	0.00	0.00	0.00	0.00	6.37
TRINITY_DN16812_c0_g1	0.00	0.00	0.00	0.00	0.00	0.00	0.00	0.00	0.00	0.00
TRINITY_DN16812_c1_g1	8.45	19.86	27.44	2.44	13.83	1.44	9.71	3.27	26.77	23.76
TRINITY_DN16812_c1_g2	0.00	0.00	0.00	6.79	0.00	0.00	0.00	0.00	0.00	0.00
TRINITY_DN16812_c2_g1	1.40	5.86	0.00	0.00	0.00	0.00	0.00	0.00	1.37	2.91
TRINITY_DN16812_c2_g2	0.00	0.00	0.00	0.00	0.00	0.00	0.00	0.00	0.00	0.00
TRINITY_DN16812_c4_g1	0.00	0.00	0.00	0.00	0.00	0.00	0.00	0.00	0.00	11.97
TRINITY_DN168130_c0_g1	0.00	0.00	0.00	16.62	0.00	0.00	0.00	0.00	0.00	0.00
TRINITY_DN168130_c0_g2	0.00	0.00	0.00	0.00	0.00	0.00	0.00	0.00	0.00	0.00
TRINITY_DN168130_c1_g1	0.00	0.00	0.00	0.00	0.00	0.00	0.00	0.00	0.00	0.00
TRINITY_DN168130_c5_g1	0.00	0.00	0.00	0.00	0.00	0.00	0.00	0.00	0.00	6.05
TRINITY_DN168130_c6_g1	0.00	0.00	0.00	0.00	0.00	0.00	0.00	0.00	0.00	0.00
TRINITY_DN168131_c0_g1	0.00	0.00	0.00	0.00	0.00	0.00	0.00	0.00	0.00	23.21
TRINITY_DN168133_c0_g1	0.00	0.00	0.00	0.00	0.00	0.00	0.00	0.00	0.00	0.00
TRINITY_DN168133_c1_g1	0.00	0.00	0.00	0.00	0.00	0.00	0.00	0.00	0.00	0.00
TRINITY_DN168133_c7_g1	0.00	0.00	0.00	0.00	0.00	0.00	0.00	0.00	0.00	14.86
TRINITY_DN168135_c0_g1	0.00	0.00	0.00	0.00	0.00	0.00	0.00	0.00	0.00	0.00
TRINITY_DN168135_c10_g1	0.00	0.00	0.00	0.00	0.00	0.00	0.00	0.00	0.00	17.50
TRINITY_DN168135_c2_g1	0.00	6.87	5.95	0.00	6.17	0.00	14.88	0.00	0.00	21.72
TRINITY_DN168135_c3_g1	0.00	17.17	0.00	0.00	0.00	0.00	0.00	0.00	0.00	0.00
TRINITY_DN168135_c8_g1	0.00	0.00	0.00	0.00	0.00	0.00	0.00	0.00	0.00	0.00
TRINITY_DN168136_c0_g1	11.81	0.00	0.00	0.00	0.00	0.00	0.00	0.00	0.00	0.00
TRINITY_DN168136_c0_g2	0.00	0.00	0.00	0.00	0.00	0.00	0.00	0.00	7.13	0.00
TRINITY_DN168136_c0_g3	0.00	0.00	0.00	0.00	0.00	0.00	0.00	0.00	0.00	0.00
TRINITY_DN168138_c0_g1	0.00	0.00	0.00	0.00	0.00	0.00	0.00	1.71	1.71	1.60
TRINITY_DN168138_c0_g2	0.00	0.00	0.00	0.00	0.00	0.00	0.00	0.00	0.00	0.00
TRINITY_DN168138_c0_g3	0.00	0.00	0.00	0.00	0.00	0.00	0.00	0.00	0.00	0.00
TRINITY_DN168138_c1_g1	0.00	0.00	0.00	0.00	0.00	0.00	16.57	0.00	12.78	20.47
TRINITY_DN168138_c2_g1	0.00	0.00	0.00	0.00	0.00	0.00	0.00	0.00	0.00	0.00
TRINITY_DN16813_c0_g1	0.00	0.00	8.06	8.24	0.00	0.00	0.00	0.00	15.16	9.03
TRINITY_DN16813_c0_g2	9.48	0.00	0.00	0.00	0.00	0.00	29.47	9.22	9.06	17.41
TRINITY_DN16813_c0_g3	0.00	0.00	0.00	0.00	0.00	0.00	0.00	0.00	0.00	0.00
TRINITY_DN16813_c1_g1	0.00	15.68	0.00	0.00	0.00	0.00	0.00	0.00	0.00	0.00
TRINITY_DN168141_c2_g1	0.00	0.00	0.00	0.00	0.00	0.00	0.00	0.00	0.00	0.00
TRINITY_DN168141_c3_g1	0.00	0.00	0.00	0.00	0.00	0.00	0.00	0.00	0.00	0.00
TRINITY_DN168143_c0_g1	0.00	0.00	0.00	0.00	0.00	0.00	0.00	0.00	0.00	0.00
TRINITY_DN168145_c0_g2	17.97	3.94	18.58	4.56	8.33	0.00	11.45	0.00	7.69	21.18
TRINITY_DN168145_c0_g3	0.00	0.00	0.00	0.00	0.00	0.00	0.00	0.00	0.00	0.00
TRINITY_DN168145_c2_g1	3.72	0.00	3.72	0.00	11.70	0.00	0.00	0.00	7.10	0.00
TRINITY_DN168146_c0_g1	0.00	0.00	0.00	0.00	0.00	0.00	0.00	0.00	0.00	0.00
TRINITY_DN168147_c0_g1	3.10	0.00	6.17	0.00	0.00	0.00	3.71	3.02	2.97	5.64
TRINITY_DN168148_c0_g1	0.00	12.10	0.00	0.00	0.00	0.00	0.00	0.00	0.00	0.00
TRINITY_DN168149_c0_g1	0.00	0.00	41.93	0.00	0.00	0.00	0.00	0.00	0.00	0.00
TRINITY_DN168149_c2_g1	0.00	0.00	0.00	0.00	0.00	0.00	0.00	0.00	0.00	0.00
TRINITY_DN168149_c6_g1	0.00	0.00	0.00	0.00	0.00	0.00	0.00	0.00	0.00	4.79
TRINITY_DN168149_c7_g1	23.77	0.00	12.05	0.00	0.00	0.00	0.00	0.00	0.00	0.00
TRINITY_DN16814_c0_g1	0.00	27.80	0.00	9.51	0.00	0.00	12.69	0.00	14.46	34.87
TRINITY_DN16814_c0_g2	17.12	0.00	24.24	16.34	0.00	14.49	0.00	13.62	13.80	94.68
TRINITY_DN168150_c1_g1	0.00	0.00	0.00	0.00	0.00	0.00	0.00	0.00	0.00	7.79
TRINITY_DN168151_c0_g1	1.72	0.00	0.00	0.00	3.63	0.00	0.00	0.00	1.67	0.00
TRINITY_DN168151_c1_g1	0.00	0.00	0.00	0.00	0.00	0.00	0.00	0.00	0.00	0.00
TRINITY_DN168152_c0_g1	0.00	0.00	0.00	0.00	0.00	0.00	0.00	0.00	0.00	12.36
TRINITY_DN168152_c0_g2	17.11	51.46	8.68	41.86	21.13	14.90	121.68	16.75	89.78	62.92
TRINITY_DN168153_c2_g1	0.00	0.00	0.00	0.00	0.00	0.00	0.00	0.00	0.00	0.00
TRINITY_DN168153_c2_g2	0.00	0.00	0.00	0.00	0.00	0.00	0.00	0.00	0.00	0.00
TRINITY_DN168154_c0_g1	0.00	0.00	0.00	0.00	0.00	0.00	6.91	0.00	5.25	5.07
TRINITY_DN168154_c2_g1	0.00	0.00	0.00	0.00	0.00	0.00	0.00	0.00	0.00	0.00
TRINITY_DN168154_c3_g1	0.00	0.00	0.00	0.00	3.18	0.00	0.00	0.00	0.00	0.00
TRINITY_DN168154_c3_g2	0.00	0.00	0.00	0.00	0.00	9.70	0.00	0.00	0.00	10.31
TRINITY_DN168155_c1_g1	0.00	0.00	0.00	0.00	0.00	0.00	0.00	0.00	0.00	0.00
TRINITY_DN168155_c1_g2	0.00	0.00	0.00	0.00	0.00	0.00	0.00	0.00	0.00	15.65
TRINITY_DN168155_c1_g3	0.00	0.00	0.00	0.00	0.00	0.00	0.00	0.00	0.00	0.00
TRINITY_DN168155_c4_g1	0.00	0.00	0.00	0.00	0.00	0.00	0.00	0.00	0.00	0.00
TRINITY_DN168155_c5_g1	0.00	0.00	0.00	0.00	0.00	0.00	0.00	0.00	0.00	0.00
TRINITY_DN168155_c7_g1	0.00	0.00	0.00	0.00	0.00	0.00	0.00	0.00	0.00	33.71
TRINITY_DN168156_c0_g1	1.94	0.00	0.00	0.00	0.00	0.00	0.00	0.00	0.00	0.00
TRINITY_DN168156_c1_g1	1.88	3.97	0.00	1.88	1.98	0.00	2.17	0.00	5.46	8.53
TRINITY_DN168157_c0_g1	11.05	0.00	0.00	0.00	0.00	0.00	0.00	21.25	10.56	0.00
TRINITY_DN168158_c0_g1	0.00	0.00	0.00	0.00	0.00	0.00	0.00	0.00	8.74	0.00
TRINITY_DN168158_c1_g1	0.00	0.00	0.00	0.00	0.00	0.00	0.00	3.79	0.00	3.53
TRINITY_DN168158_c2_g1	0.00	0.00	0.00	0.00	0.00	0.00	0.00	0.00	0.00	0.00
TRINITY_DN168159_c0_g1	0.00	0.00	0.00	0.00	0.00	0.00	0.00	0.00	0.00	0.00
TRINITY_DN16815_c0_g1	0.00	0.00	0.00	0.00	0.00	0.00	0.00	0.00	7.45	0.00
TRINITY_DN16815_c0_g2	0.00	21.00	0.00	0.00	0.00	0.00	0.00	0.00	0.00	0.00
TRINITY_DN16815_c1_g2	0.00	0.00	6.10	0.00	0.00	5.26	0.00	0.00	0.00	14.99
TRINITY_DN16815_c1_g3	3.08	6.73	0.00	6.13	2.95	0.00	0.00	0.00	5.91	6.76
TRINITY_DN16815_c1_g4	0.00	0.00	0.00	35.57	0.00	0.00	0.00	0.00	0.00	0.00
TRINITY_DN16815_c4_g1	0.00	0.00	0.00	0.00	0.00	0.00	0.00	0.00	0.00	0.00
TRINITY_DN168160_c0_g1	0.00	0.00	0.00	0.00	0.00	0.00	0.00	6.53	0.00	6.10
TRINITY_DN168160_c1_g2	0.00	0.00	0.00	0.00	0.00	0.00	0.00	0.00	14.65	27.75
TRINITY_DN168161_c0_g1	0.00	0.00	0.00	0.00	0.00	0.00	0.00	0.00	0.00	0.00
TRINITY_DN168162_c0_g2	0.00	0.00	26.64	0.00	0.00	0.00	0.00	0.00	0.00	12.05
TRINITY_DN168162_c1_g1	0.00	0.00	0.00	0.00	0.00	0.00	0.00	0.00	0.00	0.00
TRINITY_DN168164_c0_g1	0.00	0.00	0.00	0.00	0.00	0.00	0.00	0.00	0.00	0.00
TRINITY_DN168165_c1_g1	9.36	0.00	0.00	9.13	0.00	16.23	30.27	0.00	9.37	18.04
TRINITY_DN168165_c1_g2	0.00	0.00	0.00	0.00	0.00	0.00	0.00	0.00	0.00	0.00
TRINITY_DN168165_c1_g3	0.00	0.00	0.00	0.00	0.00	0.00	0.00	0.00	0.00	0.00
TRINITY_DN168167_c1_g1	3.68	13.37	2.42	1.94	7.86	9.46	26.77	3.60	3.51	10.07
TRINITY_DN168167_c1_g2	0.00	0.00	0.00	0.00	0.00	0.00	0.00	0.00	0.00	0.00
TRINITY_DN168167_c3_g1	0.00	11.96	0.00	0.00	2.90	0.00	0.00	0.00	7.96	10.05
TRINITY_DN168167_c4_g1	0.00	0.00	0.00	18.53	0.00	0.00	0.00	0.00	0.00	0.00
TRINITY_DN168167_c5_g1	0.00	0.00	3.40	3.38	0.00	2.92	0.00	0.00	0.00	0.00
TRINITY_DN168167_c6_g1	0.00	0.00	0.00	0.00	0.00	0.00	0.00	0.00	0.00	0.00
TRINITY_DN168169_c0_g1	0.00	0.00	0.00	0.00	0.00	0.00	0.00	0.00	0.00	0.00
TRINITY_DN16816_c0_g1	25.86	18.36	8.95	7.81	5.94	14.51	29.80	5.33	88.75	68.54
TRINITY_DN16816_c0_g2	249.97	320.47	172.91	155.56	156.76	158.72	310.58	111.94	577.17	626.26
TRINITY_DN168170_c0_g1	11.81	0.00	0.00	0.00	0.00	10.14	0.00	0.00	0.00	0.00
TRINITY_DN168170_c1_g1	0.00	0.00	0.00	0.00	0.00	0.00	0.00	0.00	0.00	0.00
TRINITY_DN168171_c0_g1	0.00	0.00	0.00	0.00	0.00	0.00	8.81	0.00	19.78	12.74
TRINITY_DN168171_c1_g1	0.00	0.00	0.00	0.00	4.16	0.00	0.00	0.00	0.00	7.26
TRINITY_DN168171_c2_g1	0.00	0.00	18.49	0.00	0.00	0.00	0.00	0.00	0.00	0.00
TRINITY_DN168172_c0_g1	0.00	3.86	0.00	0.00	3.86	0.00	2.11	0.00	3.54	0.00
TRINITY_DN168172_c0_g2	0.00	0.00	0.00	0.00	0.00	0.00	0.00	0.00	0.00	0.00
TRINITY_DN168173_c0_g1	0.00	19.14	0.00	0.00	0.00	0.00	0.00	0.00	0.00	0.00
TRINITY_DN168173_c0_g3	1.38	0.00	0.00	0.82	0.00	0.00	0.00	0.78	0.00	3.70
TRINITY_DN168173_c0_g5	0.00	0.00	0.00	0.00	0.00	0.00	0.00	0.00	0.00	0.00
TRINITY_DN168173_c2_g1	5.21	0.00	0.00	0.00	0.00	0.00	0.00	0.00	0.00	4.77
TRINITY_DN168174_c0_g1	13.05	0.00	0.00	0.00	0.00	0.00	0.00	0.00	0.00	0.00
TRINITY_DN168174_c1_g1	0.00	0.00	0.00	0.00	0.00	0.00	0.00	0.00	0.00	8.14
TRINITY_DN168174_c2_g1	0.00	0.00	0.00	0.00	4.58	0.00	45.61	8.60	8.39	0.00
TRINITY_DN168174_c4_g1	0.00	0.00	0.00	0.00	0.00	0.00	7.28	0.00	0.00	3.22
TRINITY_DN168174_c5_g1	0.00	0.00	0.00	0.00	0.00	0.00	0.00	0.00	0.00	0.00
TRINITY_DN168174_c7_g1	0.00	0.00	0.00	0.00	0.00	0.00	0.00	0.00	17.43	0.00
TRINITY_DN168174_c8_g1	0.00	0.00	0.00	0.00	0.00	0.00	0.00	0.00	0.00	0.00
TRINITY_DN168174_c9_g1	0.00	0.00	0.00	0.00	0.00	0.00	0.00	0.00	0.00	0.00
TRINITY_DN168175_c0_g1	0.00	19.48	0.00	15.53	0.00	0.00	0.00	0.00	0.00	0.00
TRINITY_DN168176_c0_g1	0.00	0.00	9.22	0.00	22.88	9.52	14.36	0.00	26.08	20.23
TRINITY_DN168176_c0_g2	0.00	0.00	0.00	22.37	0.00	0.00	0.00	0.00	13.69	0.00
TRINITY_DN168176_c0_g3	0.00	0.00	0.00	10.90	0.00	0.00	14.65	0.00	10.79	41.25
TRINITY_DN168176_c1_g1	0.00	0.00	0.00	0.00	0.00	0.00	0.00	0.00	10.94	0.00
TRINITY_DN168177_c0_g1	0.00	0.00	0.00	0.00	0.00	0.00	0.00	0.00	0.00	0.00
TRINITY_DN168177_c2_g1	0.00	0.00	0.00	40.09	0.00	0.00	0.00	338.26	15.16	14.36
TRINITY_DN16817_c0_g1	0.00	0.00	0.00	0.00	0.00	0.00	0.00	0.00	0.00	0.00
TRINITY_DN16817_c0_g2	0.00	0.00	0.00	0.00	0.00	0.00	0.00	0.00	0.00	0.00
TRINITY_DN168180_c0_g2	0.00	0.00	0.00	0.00	0.00	0.00	0.00	0.00	0.00	0.00
TRINITY_DN168180_c1_g1	0.00	0.00	0.00	5.29	0.00	9.30	0.00	0.00	5.11	4.93
TRINITY_DN168180_c3_g1	0.00	0.00	0.00	10.53	0.00	0.00	0.00	0.00	0.00	0.00
TRINITY_DN168181_c0_g1	0.00	0.00	0.00	0.00	0.00	0.00	0.00	0.00	9.34	0.00
TRINITY_DN168181_c1_g1	0.00	19.93	0.00	0.00	0.00	0.00	0.00	0.00	16.05	0.00
TRINITY_DN168182_c0_g1	5.69	4.46	4.23	2.86	1.67	0.00	9.73	2.75	13.84	3.88
TRINITY_DN168182_c0_g2	0.00	0.00	0.00	0.00	0.00	0.00	0.00	0.00	0.00	0.00
TRINITY_DN168182_c1_g1	0.00	0.00	0.00	0.00	0.00	0.00	0.00	0.00	0.00	12.24
TRINITY_DN168183_c0_g1	0.00	0.00	0.00	0.00	0.00	0.00	0.00	0.00	0.00	0.00
TRINITY_DN168184_c0_g1	0.00	0.00	0.00	0.00	0.00	0.00	0.00	0.00	0.00	0.00
TRINITY_DN168184_c0_g2	0.00	0.00	0.00	0.00	11.51	0.00	0.00	0.00	0.00	0.00
TRINITY_DN168184_c1_g1	0.00	0.00	0.00	0.00	0.00	0.00	0.00	0.00	10.87	10.39
TRINITY_DN168185_c0_g1	0.00	27.59	0.00	0.00	0.00	0.00	0.00	0.00	0.00	0.00
TRINITY_DN168185_c0_g2	0.00	0.00	0.00	0.00	0.00	0.00	0.00	0.00	0.00	0.00
TRINITY_DN168185_c2_g1	10.82	0.00	0.00	0.00	0.00	0.00	0.00	0.00	0.00	0.00
TRINITY_DN168185_c3_g1	0.00	0.00	0.00	0.00	0.00	0.00	24.00	0.00	0.00	0.00
TRINITY_DN168186_c0_g2	0.00	0.00	0.00	0.00	0.00	0.00	0.00	0.00	0.00	15.39
TRINITY_DN168186_c4_g1	0.00	0.00	0.00	0.00	0.00	0.00	0.00	0.00	0.00	0.00
TRINITY_DN168186_c6_g1	0.00	0.00	0.00	0.00	0.00	0.00	0.00	0.00	0.00	0.00
TRINITY_DN168186_c7_g1	0.00	0.00	14.75	0.00	0.00	0.00	0.00	13.86	0.00	0.00
TRINITY_DN168186_c9_g1	0.00	0.00	0.00	0.00	0.00	0.00	0.00	0.00	0.00	17.84
TRINITY_DN168188_c0_g1	0.00	0.00	0.00	0.00	1.87	0.00	0.00	0.00	1.72	2.40
TRINITY_DN168188_c0_g2	0.00	6.05	0.00	0.00	0.00	0.00	0.00	0.00	1.85	0.00
TRINITY_DN168188_c2_g1	0.00	0.00	0.00	0.00	0.00	0.00	0.00	0.00	0.00	4.70
TRINITY_DN168188_c3_g1	0.00	0.00	0.00	0.00	0.00	0.00	2.10	0.00	0.00	2.50
TRINITY_DN168189_c1_g1	0.00	0.00	0.00	0.00	0.00	0.00	0.00	0.00	0.00	0.00
TRINITY_DN168189_c2_g1	29.04	0.00	0.00	0.00	0.00	0.00	0.00	0.00	0.00	0.00
TRINITY_DN16818_c0_g1	0.00	0.00	0.00	0.00	12.40	0.00	0.00	11.52	0.00	11.38
TRINITY_DN16818_c1_g1	0.00	0.00	0.00	0.00	0.00	0.00	0.00	0.00	9.17	0.00
TRINITY_DN168190_c1_g1	0.00	0.00	0.00	0.00	0.00	0.00	0.00	0.00	0.00	0.00
TRINITY_DN168190_c2_g1	0.00	0.00	0.00	0.00	0.00	5.17	0.00	0.00	0.00	5.48
TRINITY_DN168190_c3_g1	0.00	0.00	0.00	0.00	12.40	0.00	0.00	0.00	0.00	0.00
TRINITY_DN168190_c4_g1	0.00	0.00	0.00	0.00	0.00	0.00	0.00	0.00	0.00	0.00
TRINITY_DN168191_c0_g1	0.00	0.00	0.00	5.88	6.24	0.00	0.00	0.00	5.72	0.00
TRINITY_DN168191_c0_g2	0.00	0.00	7.94	0.00	0.00	0.00	0.00	0.00	0.00	0.00
TRINITY_DN168191_c0_g4	0.00	0.00	0.00	0.00	0.00	0.00	0.00	0.00	0.00	0.00
TRINITY_DN168191_c4_g1	0.00	0.00	0.00	0.00	0.00	0.00	0.00	0.00	0.00	0.00
TRINITY_DN168192_c0_g1	0.00	31.80	0.00	0.00	0.00	9.52	0.00	0.00	0.00	10.11
TRINITY_DN168192_c0_g2	0.00	18.25	0.00	0.00	0.00	0.00	0.00	0.00	0.00	0.00
TRINITY_DN168192_c2_g1	0.00	0.00	0.00	0.00	0.00	0.00	0.00	0.00	0.00	0.00
TRINITY_DN168192_c5_g1	19.35	22.74	0.00	0.00	0.00	0.00	0.00	0.00	0.00	35.00
TRINITY_DN168192_c7_g1	0.00	0.00	13.22	0.00	0.00	0.00	0.00	0.00	12.57	0.00
TRINITY_DN168193_c0_g1	0.00	0.00	0.00	0.00	0.00	0.00	0.00	0.00	0.00	0.00
TRINITY_DN168198_c0_g1	35.94	0.00	0.00	0.00	0.00	15.15	0.00	0.00	0.00	28.86
TRINITY_DN168198_c1_g1	0.00	96.19	0.00	9.63	0.00	8.56	12.85	0.00	20.50	20.65
TRINITY_DN168198_c2_g1	0.00	0.00	0.00	0.00	0.00	0.00	5.18	0.00	4.02	3.86
TRINITY_DN168198_c3_g1	0.00	0.00	0.00	0.00	0.00	0.00	0.00	0.00	0.00	0.00
TRINITY_DN168199_c0_g1	0.00	0.00	0.00	0.00	0.00	0.00	0.00	0.00	0.00	0.00
TRINITY_DN168199_c0_g2	0.00	0.00	0.00	0.97	0.00	0.00	0.00	0.00	7.40	0.00
TRINITY_DN168199_c0_g3	0.00	0.00	0.00	0.00	0.00	0.00	0.00	0.00	0.00	0.00
TRINITY_DN16819_c0_g1	11.42	0.00	0.00	0.00	0.00	0.00	0.00	0.00	0.00	10.47
TRINITY_DN1681_c0_g1	76.51	97.09	82.56	67.06	120.19	84.23	162.26	38.04	220.71	528.18
TRINITY_DN168200_c0_g1	0.00	6.63	0.00	0.00	5.98	0.00	0.00	0.00	5.43	0.00
TRINITY_DN168200_c0_g2	0.00	0.00	0.00	0.00	0.00	0.00	0.00	0.00	0.00	0.00
TRINITY_DN168200_c1_g1	2.21	0.00	0.00	2.21	0.00	3.77	5.15	0.00	2.13	6.02
TRINITY_DN168202_c0_g1	0.00	0.00	0.00	0.00	1.61	0.00	0.00	0.00	0.00	0.00
TRINITY_DN168202_c1_g1	0.00	0.00	0.00	0.00	0.00	0.00	0.00	0.00	0.00	0.00
TRINITY_DN168203_c1_g1	0.00	0.00	5.87	0.00	1.99	0.00	10.70	0.00	4.37	15.76
TRINITY_DN168203_c5_g1	0.00	0.00	0.00	0.00	0.00	0.00	0.00	0.00	0.00	0.00
TRINITY_DN168203_c9_g1	0.00	0.00	0.00	0.00	0.00	0.00	0.00	0.00	0.00	0.00
TRINITY_DN168204_c1_g1	0.00	0.00	0.00	21.25	0.00	0.00	0.00	0.00	0.00	0.00
TRINITY_DN168205_c0_g1	0.00	0.00	16.69	0.00	0.00	0.00	0.00	0.00	0.00	0.00
TRINITY_DN168207_c0_g1	0.00	0.00	0.00	0.00	0.00	0.00	0.00	0.00	0.00	0.00
TRINITY_DN168207_c0_g2	2.66	0.00	3.09	0.00	0.00	0.00	0.00	0.00	0.00	0.00
TRINITY_DN168207_c10_g1	0.00	0.00	0.00	0.00	36.75	15.15	0.00	0.00	0.00	0.00
TRINITY_DN168207_c11_g1	1.76	0.00	0.00	0.00	0.00	0.00	0.00	0.00	0.00	0.00
TRINITY_DN168207_c12_g1	0.00	0.00	0.00	0.00	0.00	0.00	0.00	0.00	0.00	0.00
TRINITY_DN168207_c1_g2	0.00	2.85	0.00	0.00	0.00	0.00	3.12	2.57	0.00	4.81
TRINITY_DN168207_c1_g3	0.00	0.00	0.00	0.00	19.61	0.00	0.00	0.00	0.00	0.00
TRINITY_DN168207_c2_g1	0.00	0.00	0.00	0.00	0.00	0.00	0.00	0.00	7.30	7.04
TRINITY_DN168207_c2_g2	0.00	0.00	0.00	0.00	0.00	0.00	0.00	0.00	0.00	8.00
TRINITY_DN168207_c4_g1	4.73	12.68	7.06	18.90	0.00	5.11	3.42	0.00	8.69	23.66
TRINITY_DN168207_c7_g1	0.00	0.00	0.00	0.00	0.00	24.00	11.23	0.00	2.11	0.00
TRINITY_DN168207_c8_g1	0.00	0.00	0.00	0.00	0.00	0.00	0.00	0.00	0.00	0.00
TRINITY_DN168207_c9_g1	0.00	0.00	0.00	0.00	0.00	0.00	0.00	0.00	0.00	0.00
TRINITY_DN168208_c1_g1	0.00	0.00	0.00	0.00	8.36	0.00	0.00	0.00	0.00	8.67
TRINITY_DN168208_c1_g3	0.00	0.00	0.00	0.00	0.00	0.00	0.00	0.00	0.00	0.00
TRINITY_DN168208_c1_g4	0.00	0.00	0.00	0.00	0.00	0.00	0.00	0.00	0.00	0.00
TRINITY_DN168209_c0_g1	0.00	0.00	0.00	7.04	14.93	6.23	9.13	7.06	6.82	6.58
TRINITY_DN168209_c0_g2	0.00	0.00	0.00	0.00	0.00	0.00	0.00	0.00	0.00	0.00
TRINITY_DN168209_c0_g3	0.00	0.00	0.00	0.00	0.00	0.00	0.00	0.00	14.65	0.00
TRINITY_DN168209_c2_g1	0.00	0.00	0.00	0.00	0.00	0.00	0.00	0.00	0.00	0.00
TRINITY_DN16820_c0_g1	0.00	0.00	0.00	0.00	0.00	0.00	0.00	12.34	0.00	0.00
TRINITY_DN16820_c0_g2	70.65	49.66	54.86	112.09	43.72	46.20	147.34	10.20	123.85	350.52
TRINITY_DN16820_c0_g3	0.00	0.00	0.00	0.00	0.00	0.00	0.00	0.00	0.00	0.00
TRINITY_DN16820_c0_g4	0.00	0.00	0.00	0.00	0.00	0.00	8.09	17.33	59.18	0.00
TRINITY_DN16820_c1_g1	0.00	0.00	0.00	0.00	0.00	0.00	0.00	0.00	4.01	0.00
TRINITY_DN168211_c0_g1	0.00	0.00	0.00	0.00	0.00	0.00	0.00	0.00	0.00	0.00
TRINITY_DN168211_c1_g1	0.00	0.00	0.00	0.00	0.00	0.00	0.00	0.00	0.00	0.00
TRINITY_DN168211_c1_g2	0.00	0.00	0.00	5.12	0.00	0.00	0.00	0.00	4.94	9.54
TRINITY_DN168211_c3_g2	0.00	0.00	0.00	0.00	0.00	0.00	0.00	0.00	0.00	14.91
TRINITY_DN168211_c4_g1	0.00	0.00	0.00	0.00	0.00	0.00	0.00	0.00	0.00	0.00
TRINITY_DN168211_c5_g1	0.00	0.00	0.00	0.00	0.00	0.00	0.08	0.00	0.00	3.58
TRINITY_DN168211_c5_g2	0.00	0.00	0.00	7.01	0.00	0.00	0.00	0.00	0.00	0.00
TRINITY_DN168213_c0_g1	7.43	0.00	0.00	0.00	0.00	0.00	0.00	0.00	6.70	0.00
TRINITY_DN168213_c0_g2	0.00	0.00	0.00	0.00	0.00	0.00	0.00	0.00	0.00	0.00
TRINITY_DN168214_c0_g1	0.00	0.00	0.00	0.00	0.00	0.00	0.00	0.00	13.07	0.00
TRINITY_DN168214_c0_g2	0.00	22.07	0.00	0.00	0.00	0.00	0.00	0.00	17.97	16.85
TRINITY_DN168214_c0_g3	0.00	0.00	9.22	0.00	0.00	0.00	0.00	0.00	0.00	0.00
TRINITY_DN168214_c0_g4	0.00	12.02	0.00	0.00	0.00	0.00	0.00	0.00	0.00	18.18
TRINITY_DN168215_c1_g1	0.00	0.00	0.00	23.67	0.00	0.00	0.00	0.00	9.01	11.17
TRINITY_DN168215_c1_g2	0.00	7.64	0.00	0.00	0.00	0.00	0.00	0.00	6.18	0.00
TRINITY_DN168215_c2_g1	5.77	3.13	2.87	5.74	0.00	0.00	0.00	0.00	2.77	7.88
TRINITY_DN168215_c3_g1	0.00	0.00	0.00	0.00	0.00	0.00	0.00	0.00	0.00	5.09
TRINITY_DN168215_c5_g1	0.00	0.00	0.00	0.00	0.00	0.00	14.75	0.00	0.00	0.00
TRINITY_DN168215_c6_g1	0.00	2.98	0.00	8.23	0.00	0.00	0.00	0.00	0.39	0.00
TRINITY_DN168215_c7_g1	4.65	6.06	0.00	0.00	0.00	6.61	0.00	0.00	0.00	28.05
TRINITY_DN168215_c8_g1	2.94	3.01	4.21	2.12	4.47	0.00	4.24	0.00	10.25	6.82
TRINITY_DN168218_c0_g1	0.00	6.00	0.00	0.00	5.47	0.00	0.00	0.00	0.00	4.81
TRINITY_DN168219_c0_g1	0.00	0.00	9.84	0.00	10.10	8.41	0.00	0.00	0.00	17.85
TRINITY_DN16821_c0_g1	26.15	19.78	20.81	11.39	17.50	1.42	36.46	5.44	32.90	55.93
TRINITY_DN16821_c0_g2	13.16	27.36	12.85	10.24	4.66	3.15	11.27	8.95	21.15	14.54
TRINITY_DN168220_c0_g1	0.00	8.68	7.39	0.00	15.22	6.35	18.65	0.00	0.00	0.00
TRINITY_DN168221_c0_g1	0.00	0.00	0.00	0.00	0.00	2.89	0.00	0.00	0.00	0.00
TRINITY_DN168221_c1_g1	0.00	0.00	8.92	0.00	0.00	0.00	11.40	0.00	8.39	0.00
TRINITY_DN168221_c2_g1	0.00	0.00	0.00	0.00	19.07	15.71	0.00	0.00	0.00	0.00
TRINITY_DN168221_c4_g1	0.00	0.00	0.00	0.00	0.00	0.00	0.00	0.00	0.00	0.00
TRINITY_DN168222_c0_g1	0.00	2.92	0.00	0.00	0.00	0.00	0.00	0.00	0.00	0.00
TRINITY_DN168223_c0_g1	0.00	0.00	0.00	0.00	0.00	0.00	0.00	0.00	0.00	0.00
TRINITY_DN168224_c0_g1	0.00	0.00	0.00	0.00	4.59	0.00	0.00	17.51	103.17	12.05
TRINITY_DN168224_c1_g1	29.68	27.58	17.94	17.49	22.69	30.90	82.21	26.89	117.62	0.00
TRINITY_DN168224_c2_g1	0.00	0.00	0.00	0.00	0.00	0.00	0.00	0.00	0.00	0.00
TRINITY_DN168224_c2_g2	0.00	0.00	0.00	0.00	0.00	0.00	0.00	0.00	0.00	0.00
TRINITY_DN168224_c2_g3	0.00	0.00	0.00	0.00	0.00	0.00	0.00	0.00	0.00	0.00
TRINITY_DN168224_c3_g1	0.00	0.00	0.00	0.00	0.00	0.00	8.22	0.00	6.16	5.97
TRINITY_DN168224_c4_g1	0.00	0.00	0.00	0.00	0.00	0.00	0.00	0.00	0.00	0.40
TRINITY_DN168224_c5_g1	0.00	0.00	0.00	0.00	0.00	0.00	0.00	0.00	0.00	16.06
TRINITY_DN168225_c0_g1	0.00	0.00	0.00	0.00	0.00	0.00	0.00	0.00	0.00	0.00
TRINITY_DN168225_c1_g1	0.00	0.00	0.00	0.00	0.00	0.00	0.00	0.00	0.00	0.00
TRINITY_DN168226_c0_g1	40.05	11.20	7.03	0.00	0.00	0.00	4.26	3.45	13.01	0.00
TRINITY_DN168227_c0_g1	0.00	0.00	0.00	7.11	0.00	0.00	0.00	0.00	13.78	0.00
TRINITY_DN168227_c2_g1	2.38	0.00	0.00	4.76	0.00	6.11	0.00	0.00	0.00	0.00
TRINITY_DN168227_c3_g1	0.00	0.00	0.00	15.68	0.00	0.00	0.00	0.00	0.00	0.00
TRINITY_DN168228_c0_g1	0.00	0.00	0.00	0.00	0.00	0.00	0.00	0.00	0.00	0.00
TRINITY_DN168228_c0_g2	0.00	17.09	15.05	0.00	0.00	0.00	0.00	0.00	4.75	0.00
TRINITY_DN168229_c0_g1	0.00	3.49	0.00	3.17	6.70	0.00	0.00	0.00	0.00	0.00
TRINITY_DN16822_c0_g1	0.00	36.85	0.00	0.00	0.00	2.01	0.00	0.00	0.00	40.23
TRINITY_DN16822_c0_g2	0.00	7.83	4.19	0.00	0.00	12.61	0.00	0.00	0.00	26.77
TRINITY_DN16822_c0_g3	0.00	0.00	3.27	0.00	0.00	0.00	0.00	10.71	14.63	43.77
TRINITY_DN16822_c0_g5	22.12	19.11	11.11	10.87	0.00	4.78	27.65	0.00	5.25	20.29
TRINITY_DN16822_c1_g1	0.00	0.00	0.00	0.00	0.00	24.26	19.84	0.00	44.84	0.00
TRINITY_DN16822_c3_g1	0.00	0.00	0.00	0.00	0.00	0.00	0.00	0.00	0.00	0.00
TRINITY_DN16822_c4_g1	0.00	0.00	0.00	0.00	0.00	0.00	0.00	0.00	0.00	0.00
TRINITY_DN168230_c0_g1	0.00	0.00	0.00	0.00	0.00	0.00	0.00	13.53	0.00	0.00
TRINITY_DN168230_c0_g3	0.00	0.00	0.00	0.00	0.00	0.00	0.00	0.00	0.00	0.00
TRINITY_DN168231_c0_g1	0.00	0.00	0.00	0.00	0.00	0.00	0.00	0.00	0.00	0.00
TRINITY_DN168234_c0_g1	0.00	0.00	0.00	0.00	0.00	0.00	0.00	0.00	0.00	0.00
TRINITY_DN168234_c2_g1	0.00	0.00	0.00	0.00	0.00	0.00	0.00	0.00	0.00	0.00
TRINITY_DN168235_c0_g1	5.61	1.29	0.99	2.53	0.00	0.85	0.00	1.92	19.35	4.54
TRINITY_DN168235_c0_g2	0.00	0.00	1.84	7.04	5.87	0.00	0.00	1.79	0.03	5.01
TRINITY_DN168235_c1_g1	0.00	0.00	0.00	0.00	0.00	0.00	0.00	0.00	0.00	0.00
TRINITY_DN168236_c0_g2	0.00	0.00	0.00	0.00	0.00	0.00	0.00	0.00	0.00	10.47
TRINITY_DN168237_c0_g1	0.00	0.00	9.38	0.00	0.00	0.00	0.00	0.00	0.00	0.00
TRINITY_DN168238_c0_g1	0.00	0.00	0.00	0.00	0.00	0.00	0.00	0.00	0.00	0.00
TRINITY_DN168238_c0_g2	11.12	0.00	0.00	10.76	0.00	0.00	0.00	0.00	0.00	0.00
TRINITY_DN168238_c0_g4	1.79	0.00	1.77	3.58	0.00	1.52	4.12	0.00	2.17	1.62
TRINITY_DN168238_c11_g1	9.10	0.00	0.00	0.00	0.00	0.00	0.00	0.00	0.00	0.00
TRINITY_DN168238_c1_g1	0.00	0.00	0.00	0.00	0.00	0.00	9.92	0.00	7.37	0.00
TRINITY_DN168238_c2_g1	0.00	0.00	0.00	0.00	0.00	0.00	0.00	0.00	0.00	0.00
TRINITY_DN168238_c2_g2	0.00	0.00	0.00	0.00	0.00	0.00	0.00	0.00	0.00	14.62
TRINITY_DN168238_c3_g1	17.48	0.00	0.00	0.00	0.00	0.00	0.00	0.00	0.00	0.00
TRINITY_DN168238_c7_g1	12.58	0.00	0.00	0.00	0.00	0.00	0.00	3.07	3.01	4.12
TRINITY_DN168238_c8_g1	0.00	0.00	0.00	0.00	0.00	0.00	0.00	0.00	0.00	0.00
TRINITY_DN168239_c0_g1	0.00	0.00	0.00	0.00	0.00	0.00	0.00	0.00	0.00	0.00
TRINITY_DN16823_c0_g1	0.00	0.00	0.00	0.00	0.00	0.00	20.90	0.00	0.00	14.60
TRINITY_DN16823_c0_g2	21.88	0.00	0.00	0.00	0.00	3.80	5.18	4.15	16.27	8.08
TRINITY_DN16823_c1_g1	9.15	11.06	0.00	0.00	14.20	0.00	22.87	0.00	0.00	40.26
TRINITY_DN168240_c0_g1	0.00	0.00	0.00	0.00	0.00	0.00	0.00	0.00	0.00	0.00
TRINITY_DN168240_c2_g1	0.00	0.00	0.00	0.00	0.00	16.61	0.00	0.00	0.00	0.00
TRINITY_DN168240_c5_g1	0.00	0.00	0.00	0.00	0.00	0.00	0.00	0.00	0.00	15.51
TRINITY_DN168241_c0_g1	0.00	0.00	0.00	0.00	0.00	0.00	0.00	0.00	0.00	27.32
TRINITY_DN168242_c0_g1	0.00	0.00	0.00	0.00	0.00	0.00	0.00	0.00	0.00	15.76
TRINITY_DN168243_c0_g1	0.00	0.00	0.00	0.00	0.00	0.00	5.47	0.00	0.00	0.00
TRINITY_DN168243_c0_g3	0.00	0.00	0.00	0.00	0.00	0.00	0.00	0.00	0.00	0.00
TRINITY_DN168243_c1_g3	36.28	0.00	0.00	0.00	0.00	15.28	0.00	0.00	17.43	0.00
TRINITY_DN168243_c2_g1	0.00	0.00	0.00	10.98	0.00	0.00	0.00	0.00	0.00	20.78
TRINITY_DN168243_c2_g3	6.42	0.00	0.00	0.00	0.00	0.00	0.00	0.00	0.00	5.92
TRINITY_DN168243_c3_g1	0.00	0.00	0.00	0.00	0.00	0.00	0.00	0.00	0.00	0.00
TRINITY_DN168243_c5_g1	1.87	0.00	0.00	3.74	1.97	0.00	0.00	0.00	0.00	8.48
TRINITY_DN168243_c6_g1	0.00	0.00	0.00	0.00	0.00	0.00	0.00	0.00	0.00	0.00
TRINITY_DN168243_c7_g1	0.00	0.00	0.00	0.00	0.00	0.00	0.00	0.00	0.00	26.86
TRINITY_DN168245_c0_g1	1.39	0.00	2.75	0.00	0.00	0.00	0.00	0.00	0.00	2.52
TRINITY_DN168245_c0_g2	0.00	0.00	0.00	0.00	0.00	0.00	0.00	0.00	0.00	0.00
TRINITY_DN168245_c1_g1	0.00	0.00	0.00	0.00	0.00	0.00	2.64	0.00	0.00	4.10
TRINITY_DN168245_c2_g1	0.00	0.00	2.46	0.00	0.00	0.00	0.00	0.00	4.76	11.23
TRINITY_DN168245_c3_g1	0.00	0.00	4.68	0.00	0.00	0.00	0.00	0.00	0.00	12.79
TRINITY_DN168246_c0_g1	0.00	0.00	0.00	0.00	0.00	0.00	0.00	0.00	0.00	0.00
TRINITY_DN168246_c2_g1	0.00	0.00	0.00	0.00	0.00	0.00	0.00	0.00	0.00	0.00
TRINITY_DN168246_c2_g3	0.00	0.00	0.00	0.00	0.00	0.00	0.00	0.00	16.52	0.00
TRINITY_DN168246_c3_g1	0.00	0.00	6.10	0.00	6.32	5.26	0.00	0.00	0.00	5.57
TRINITY_DN168247_c0_g1	0.00	0.00	0.00	0.00	18.07	0.00	0.00	0.00	12.57	15.92
TRINITY_DN168249_c0_g1	0.00	0.00	91.53	0.00	0.00	0.00	0.00	0.00	0.00	0.00
TRINITY_DN16824_c0_g1	31.43	68.31	0.00	68.68	21.06	12.88	65.45	0.00	114.24	97.64
TRINITY_DN16824_c1_g1	0.00	0.00	0.00	0.00	0.00	0.00	0.00	0.00	0.00	13.23
TRINITY_DN16824_c2_g1	0.00	0.00	0.00	0.00	0.00	0.00	0.00	0.00	0.00	0.00
TRINITY_DN16824_c5_g1	0.00	0.00	0.00	0.00	0.00	0.00	0.00	0.00	0.00	0.00
TRINITY_DN16824_c5_g2	0.00	0.00	0.00	0.00	3.48	0.00	0.00	0.00	3.38	6.44
TRINITY_DN16824_c6_g1	0.00	0.00	0.00	0.00	0.00	0.00	0.00	0.00	0.00	5.55
TRINITY_DN16824_c9_g1	0.00	0.00	0.00	0.00	0.00	0.00	0.00	0.00	0.00	0.00
TRINITY_DN168250_c0_g1	0.00	0.00	0.00	0.00	0.00	0.00	0.00	0.00	21.72	0.00
TRINITY_DN168250_c1_g1	15.22	11.57	10.18	6.73	10.59	0.00	15.71	9.97	57.75	13.94
TRINITY_DN168250_c5_g1	34.60	0.00	0.00	0.00	0.00	0.00	0.00	0.00	0.00	0.00
TRINITY_DN168251_c0_g1	0.00	0.00	0.00	0.00	0.00	0.00	0.00	0.00	15.30	0.00
TRINITY_DN168251_c0_g2	0.00	0.00	0.00	0.00	0.00	0.00	0.00	0.00	0.00	28.26
TRINITY_DN168251_c0_g3	0.00	18.10	0.00	0.00	0.00	0.00	0.00	0.00	28.78	0.00
TRINITY_DN168251_c1_g2	0.00	0.00	0.00	0.00	0.00	0.00	0.00	0.00	0.00	0.00
TRINITY_DN168251_c1_g4	0.00	0.00	0.00	0.00	0.00	0.00	15.60	0.00	0.00	0.00
TRINITY_DN168251_c1_g5	0.00	0.00	0.00	0.00	0.00	0.00	0.00	11.60	0.00	33.06
TRINITY_DN168252_c0_g1	0.00	0.00	0.00	0.00	0.00	0.00	0.00	0.00	0.00	0.00
TRINITY_DN168252_c1_g1	0.00	0.00	0.00	0.00	0.00	0.00	0.00	0.00	0.00	0.00
TRINITY_DN168252_c1_g2	0.00	0.00	0.00	0.00	0.00	0.00	0.00	0.00	0.00	0.00
TRINITY_DN168252_c3_g1	0.00	12.20	0.00	0.00	0.00	0.00	0.00	0.00	0.00	0.00
TRINITY_DN168253_c0_g2	0.00	0.00	0.00	0.00	0.00	0.00	0.00	0.00	0.00	0.00
TRINITY_DN168254_c0_g1	0.00	0.00	0.00	0.00	0.00	0.00	0.00	0.00	0.00	0.00
TRINITY_DN168254_c2_g2	0.00	6.57	0.00	0.00	0.00	0.00	0.00	0.00	0.00	0.00
TRINITY_DN168254_c5_g1	3.34	0.00	1.74	1.38	5.81	0.00	2.44	0.00	1.63	4.63
TRINITY_DN168254_c6_g1	0.00	0.00	0.00	0.00	0.00	0.00	0.00	0.00	0.00	8.42
TRINITY_DN168256_c0_g2	0.00	0.00	0.00	0.00	0.00	0.00	0.00	0.00	15.89	0.00
TRINITY_DN168257_c0_g1	0.00	0.00	0.00	0.00	0.00	0.00	0.00	0.00	0.00	0.00
TRINITY_DN168257_c1_g1	16.97	0.00	0.00	0.00	0.00	0.00	0.00	15.97	0.00	0.00
TRINITY_DN168258_c0_g1	0.00	0.00	0.00	0.00	0.00	0.00	0.00	0.00	0.00	8.61
TRINITY_DN168259_c0_g1	0.00	0.00	0.00	0.00	0.00	0.00	0.00	0.00	0.00	0.00
TRINITY_DN16825_c0_g1	3.40	7.49	0.00	0.00	0.00	0.00	0.00	0.00	0.00	3.10
TRINITY_DN16825_c0_g2	0.00	0.00	0.00	0.00	0.00	0.00	0.00	0.00	0.00	0.00
TRINITY_DN16825_c1_g1	1.40	6.92	0.00	1.10	2.28	0.00	0.64	0.00	6.23	17.85
TRINITY_DN16825_c2_g1	0.00	3.96	0.00	0.00	3.96	0.00	0.00	0.00	0.00	4.04
TRINITY_DN16825_c3_g1	1.77	0.00	0.00	0.00	1.87	0.00	0.00	0.00	1.72	0.00
TRINITY_DN168260_c0_g1	0.00	0.00	0.00	0.00	0.00	0.00	0.00	0.00	0.00	0.00
TRINITY_DN168260_c1_g1	0.00	0.00	0.00	0.00	0.00	0.00	0.00	0.00	0.00	0.00
TRINITY_DN168261_c1_g1	0.00	0.00	0.00	0.00	0.00	0.00	0.00	0.00	0.00	6.05
TRINITY_DN168264_c0_g2	0.00	0.00	0.00	0.00	0.00	0.00	0.00	0.00	0.00	0.00
TRINITY_DN168264_c1_g1	0.00	0.00	0.00	0.00	0.00	0.00	0.00	0.00	0.00	0.00
TRINITY_DN168264_c2_g1	0.00	0.00	0.00	0.00	0.00	0.00	0.00	3.88	0.00	18.09
TRINITY_DN168265_c0_g1	0.00	0.00	0.00	9.34	19.96	0.00	0.00	0.00	0.00	17.64
TRINITY_DN168265_c0_g2	0.00	0.00	0.00	0.00	0.00	0.00	0.00	0.00	0.00	0.00
TRINITY_DN168265_c1_g1	0.00	0.00	0.00	0.00	0.00	0.00	0.00	0.00	0.00	0.00
TRINITY_DN168266_c0_g1	0.00	0.00	0.00	0.00	0.00	0.00	0.00	0.00	0.00	0.00
TRINITY_DN168266_c0_g2	0.00	0.00	0.00	0.00	0.00	0.00	0.00	0.00	0.00	0.00
TRINITY_DN168266_c1_g1	0.00	0.00	0.00	0.00	0.00	3.15	0.00	0.00	0.00	0.00
TRINITY_DN168266_c4_g1	4.37	4.93	0.00	0.00	0.00	0.00	0.00	0.00	4.16	8.00
TRINITY_DN168267_c0_g1	0.00	0.00	0.00	0.00	0.00	0.00	0.00	0.00	9.75	9.37
TRINITY_DN168268_c0_g1	0.00	0.00	0.00	0.00	0.00	0.00	0.00	0.00	0.00	0.00
TRINITY_DN168269_c0_g1	0.00	39.32	0.00	0.00	0.00	0.00	0.00	0.00	0.00	0.00
TRINITY_DN168269_c1_g1	0.00	0.00	0.00	0.00	0.00	0.00	15.22	0.00	0.00	0.00
TRINITY_DN16826_c0_g3	4.56	7.97	7.54	3.05	3.21	3.88	6.95	0.00	11.83	25.55
TRINITY_DN168270_c0_g1	0.00	0.00	0.00	0.00	0.00	0.00	0.00	0.00	0.00	11.62
TRINITY_DN168270_c0_g2	0.00	0.00	0.00	0.00	0.00	0.00	0.00	0.00	8.98	0.00
TRINITY_DN168270_c1_g1	5.48	0.00	0.00	0.00	2.88	0.00	3.25	0.00	0.00	2.49
TRINITY_DN168270_c2_g1	0.00	0.00	0.00	0.00	0.00	0.00	71.88	0.00	0.00	0.00
TRINITY_DN168272_c0_g1	0.00	14.91	0.00	0.00	0.00	0.00	0.00	0.00	0.00	0.00
TRINITY_DN168272_c0_g2	0.00	0.00	0.00	0.00	0.00	0.00	0.00	0.00	0.00	0.00
TRINITY_DN168272_c0_g3	0.00	0.00	0.00	0.00	0.00	0.00	0.00	0.00	0.00	0.00
TRINITY_DN168273_c0_g1	0.00	0.00	0.00	17.92	0.00	5.28	0.00	0.00	0.00	16.80
TRINITY_DN168274_c0_g1	0.00	0.00	0.00	0.00	0.00	0.00	0.00	0.00	0.00	0.00
TRINITY_DN168275_c0_g1	2.42	0.00	0.00	0.00	0.00	0.00	0.00	0.00	2.33	0.00
TRINITY_DN168276_c0_g1	0.00	0.00	0.00	0.00	0.00	0.00	0.00	0.00	0.00	0.00
TRINITY_DN168276_c0_g2	0.00	0.00	4.96	9.28	0.00	0.00	0.00	0.00	12.39	0.00
TRINITY_DN168276_c2_g1	0.00	0.00	0.00	0.00	0.00	0.00	0.00	0.00	0.00	0.00
TRINITY_DN168276_c4_g1	0.00	0.00	0.00	0.00	0.00	0.00	13.43	0.00	0.00	4.93
TRINITY_DN168277_c0_g1	0.00	0.00	0.00	0.00	0.00	0.00	0.00	0.00	6.92	20.02
TRINITY_DN168277_c0_g2	13.73	0.00	0.00	23.03	0.00	0.00	0.00	0.00	0.00	0.00
TRINITY_DN168278_c1_g1	0.00	0.00	0.00	0.00	4.55	0.00	0.00	0.00	0.00	3.97
TRINITY_DN168279_c0_g1	0.00	0.00	0.00	0.00	0.00	0.00	0.00	0.00	0.00	0.00
TRINITY_DN16827_c0_g2	9.54	8.52	6.73	2.44	1.23	0.00	4.70	1.50	5.23	14.34
TRINITY_DN16827_c0_g3	7.68	6.03	6.73	4.81	4.56	7.19	11.75	3.06	21.08	11.02
TRINITY_DN16827_c1_g1	0.00	0.00	0.00	0.00	0.00	0.00	0.00	0.00	0.00	0.00
TRINITY_DN16827_c1_g2	0.00	0.00	4.81	0.00	5.01	8.25	11.87	0.00	6.04	14.47
TRINITY_DN16827_c2_g1	0.00	0.00	0.00	0.00	0.00	0.00	0.00	0.00	2.98	0.00
TRINITY_DN16827_c3_g1	0.00	0.00	2.69	2.73	0.00	0.00	1.54	0.00	3.97	9.86
TRINITY_DN16827_c4_g1	0.00	0.00	0.00	0.00	0.00	0.00	0.00	0.00	0.00	0.00
TRINITY_DN16827_c5_g1	4.30	6.16	8.63	4.25	0.00	3.70	0.00	0.00	16.37	5.17
TRINITY_DN168280_c0_g1	4.61	0.00	0.00	0.00	0.00	0.00	0.00	0.00	0.00	9.53
TRINITY_DN168280_c0_g2	0.00	0.00	0.00	0.00	0.00	0.00	0.00	0.00	0.00	27.35
TRINITY_DN168280_c1_g1	0.00	0.00	0.00	0.00	0.00	0.00	0.00	0.00	0.00	0.00
TRINITY_DN168280_c2_g1	0.00	0.00	0.00	0.00	0.00	0.00	0.00	0.00	0.00	0.00
TRINITY_DN168281_c0_g1	0.00	0.00	0.00	14.31	0.00	0.00	0.00	0.00	0.00	0.00
TRINITY_DN168282_c0_g1	0.00	12.10	0.00	0.00	0.00	4.56	0.00	5.19	0.00	0.00
TRINITY_DN168283_c0_g1	1.89	0.00	0.00	0.00	0.00	0.00	4.38	0.00	1.83	0.00
TRINITY_DN168283_c1_g1	0.00	0.00	0.00	0.00	0.00	0.00	0.00	7.65	0.00	0.00
TRINITY_DN168283_c2_g1	4.25	0.00	0.00	4.25	2.24	0.00	2.48	2.06	2.06	15.47
TRINITY_DN168283_c3_g1	0.00	0.00	0.00	0.00	0.00	0.00	0.00	0.00	0.00	0.00
TRINITY_DN168284_c0_g1	0.00	0.00	0.00	9.09	0.00	0.00	0.00	0.00	0.00	0.00
TRINITY_DN168284_c1_g1	0.00	0.00	0.00	0.00	0.00	0.00	0.00	0.00	0.00	15.27
TRINITY_DN168284_c2_g1	13.68	0.00	0.00	0.00	0.00	0.00	0.00	0.00	0.00	0.00
TRINITY_DN168285_c0_g1	0.00	0.00	0.00	0.00	0.00	0.00	0.00	0.00	0.00	0.00
TRINITY_DN168285_c0_g2	13.25	0.00	0.00	0.00	0.00	0.00	17.39	0.00	0.00	0.00
TRINITY_DN168286_c1_g1	0.00	0.00	0.00	0.00	0.00	0.00	0.00	0.00	0.00	0.00
TRINITY_DN168288_c0_g1	0.00	0.00	0.00	0.00	0.00	0.00	0.00	11.27	0.00	0.00
TRINITY_DN168288_c1_g1	0.00	0.00	0.00	0.00	0.00	0.00	0.00	0.00	0.00	14.49
TRINITY_DN168288_c1_g3	0.00	0.00	0.00	0.00	0.00	0.00	0.00	0.00	0.00	0.00
TRINITY_DN168288_c1_g4	0.00	0.00	6.35	0.00	0.00	0.00	0.00	0.00	5.97	0.00
TRINITY_DN168288_c3_g1	0.00	0.00	0.00	16.74	0.00	0.00	0.00	0.00	0.00	0.00
TRINITY_DN168288_c4_g1	0.00	0.00	0.00	0.00	19.44	0.00	0.00	0.00	0.00	0.00
TRINITY_DN168288_c5_g1	3.40	14.94	0.00	0.00	3.56	2.91	0.00	0.00	0.00	3.09
TRINITY_DN168288_c6_g1	0.00	0.00	53.40	0.00	0.00	0.00	22.87	0.00	0.00	15.92
TRINITY_DN168288_c7_g1	0.00	0.00	0.00	0.00	0.00	0.00	0.00	0.00	0.00	0.00
TRINITY_DN168289_c0_g1	3.16	0.00	0.00	0.00	0.00	0.00	0.00	0.00	0.00	8.63
TRINITY_DN16828_c0_g1	27.75	0.00	13.77	4.43	14.09	0.00	25.17	11.56	24.93	4.87
TRINITY_DN16828_c11_g1	0.00	0.00	0.00	0.00	0.00	0.00	0.00	0.00	0.00	0.00
TRINITY_DN16828_c1_g1	0.00	0.00	0.00	0.00	0.00	0.00	0.00	0.00	0.00	35.68
TRINITY_DN16828_c1_g2	0.00	0.00	0.00	0.00	7.71	0.00	0.00	0.00	7.06	6.79
TRINITY_DN16828_c2_g1	9.84	11.95	0.00	0.00	0.00	0.00	0.00	0.00	27.69	9.03
TRINITY_DN16828_c2_g2	0.00	0.00	0.00	0.00	0.00	0.00	0.00	0.00	0.00	0.00
TRINITY_DN16828_c3_g1	0.00	0.00	17.65	0.00	0.00	0.00	22.70	0.00	0.00	0.00
TRINITY_DN16828_c4_g1	0.00	0.00	23.45	0.00	0.00	0.00	0.00	0.00	0.00	31.80
TRINITY_DN16828_c5_g1	0.00	0.00	0.00	0.00	0.00	0.00	0.00	0.00	0.00	0.00
TRINITY_DN16828_c6_g1	0.00	0.00	0.00	0.00	0.00	0.00	0.00	0.00	0.00	0.00
TRINITY_DN16828_c7_g1	0.00	0.00	0.00	0.00	0.00	0.00	0.00	0.00	19.12	35.68
TRINITY_DN16828_c9_g1	0.00	0.00	0.00	0.00	0.00	0.00	0.00	0.00	0.00	0.00
TRINITY_DN168290_c0_g1	0.00	0.00	0.00	0.00	0.00	0.00	0.00	0.00	0.00	0.00
TRINITY_DN168290_c2_g1	0.00	19.05	0.00	0.00	0.00	0.00	0.00	0.00	0.00	0.00
TRINITY_DN168290_c3_g1	0.00	0.00	0.00	0.00	0.00	0.00	0.00	0.00	0.00	0.00
TRINITY_DN168290_c5_g1	0.00	0.00	0.00	0.00	0.00	0.00	0.00	0.00	0.00	26.40
TRINITY_DN168290_c6_g1	0.00	0.00	0.00	0.00	0.00	0.00	0.00	0.00	0.00	4.72
TRINITY_DN168291_c0_g1	0.00	0.00	0.00	0.00	0.00	0.00	0.00	0.00	0.00	0.00
TRINITY_DN168291_c1_g1	21.51	0.00	0.00	10.42	11.15	0.00	0.00	0.00	0.00	0.00
TRINITY_DN168292_c0_g1	0.00	0.00	0.00	9.63	0.00	0.00	0.00	0.00	9.46	0.00
TRINITY_DN168292_c1_g1	0.00	0.00	0.00	0.00	0.00	0.00	0.00	0.00	0.00	0.00
TRINITY_DN168292_c3_g1	0.00	0.00	0.00	0.00	0.00	0.00	0.00	0.00	4.32	0.00
TRINITY_DN168292_c5_g1	0.00	0.00	0.00	0.00	0.00	0.00	0.00	0.00	0.00	0.00
TRINITY_DN168292_c6_g1	0.00	0.00	0.00	0.00	0.00	9.60	0.00	0.00	0.00	7.01
TRINITY_DN168293_c0_g1	0.00	0.00	0.00	0.00	0.00	0.00	0.00	0.00	13.08	0.00
TRINITY_DN168294_c0_g1	0.00	0.00	0.00	0.00	0.00	0.00	0.00	0.00	0.00	0.00
TRINITY_DN168294_c0_g2	1.38	0.00	0.00	0.00	0.00	0.00	0.00	0.00	0.00	2.00
TRINITY_DN168294_c2_g1	0.00	0.00	3.63	0.00	0.00	6.24	0.00	0.00	0.00	0.00
TRINITY_DN168295_c0_g1	0.00	0.00	0.00	0.00	0.00	0.00	0.00	0.00	0.00	0.00
TRINITY_DN168295_c1_g1	17.80	0.00	0.00	0.00	36.43	0.00	0.00	0.00	0.00	0.00
TRINITY_DN168296_c0_g2	0.00	0.00	0.00	0.00	0.00	0.00	0.00	18.36	19.12	0.00
TRINITY_DN168297_c0_g1	0.00	0.00	17.00	0.00	0.00	0.00	21.88	0.00	0.00	15.27
TRINITY_DN168298_c0_g1	0.00	0.00	0.00	0.00	0.00	0.00	0.00	0.00	0.00	14.60
TRINITY_DN168299_c0_g1	0.00	0.00	0.00	0.00	4.74	1.92	13.13	0.00	6.51	10.21
TRINITY_DN168299_c10_g1	0.00	0.00	0.00	0.00	0.00	0.00	0.00	0.00	0.00	0.00
TRINITY_DN168299_c13_g1	0.00	0.00	0.00	0.00	0.00	0.00	0.00	0.00	0.00	10.67
TRINITY_DN168299_c1_g1	0.00	0.00	0.00	0.00	0.00	0.00	0.00	0.00	20.56	0.00
TRINITY_DN168299_c3_g1	7.52	0.00	0.00	0.00	3.94	0.00	0.00	3.68	10.78	0.00
TRINITY_DN168299_c4_g1	0.00	0.00	0.00	0.00	0.00	0.00	0.00	0.00	0.00	0.00
TRINITY_DN168299_c5_g1	13.55	0.00	0.00	0.00	0.00	11.80	0.00	0.00	6.44	12.46
TRINITY_DN168299_c6_g1	0.00	0.00	0.00	15.40	0.00	0.00	0.00	0.00	0.00	19.15
TRINITY_DN168299_c8_g1	0.00	0.00	0.00	0.00	0.00	0.00	0.00	0.00	0.00	9.14
TRINITY_DN16829_c0_g1	0.00	14.28	0.00	0.00	0.00	0.00	0.00	0.00	0.00	10.75
TRINITY_DN16829_c0_g2	0.00	0.00	0.00	6.89	0.00	0.00	0.00	0.00	0.00	0.00
TRINITY_DN16829_c1_g1	21.56	16.78	32.15	17.65	0.00	18.40	27.64	0.00	54.95	105.15
TRINITY_DN16829_c1_g2	1.74	1.84	3.45	1.75	1.84	1.49	6.02	0.00	11.84	6.34
TRINITY_DN1682_c0_g1	17.74	3.48	2.30	0.00	12.05	18.78	22.12	19.06	42.65	85.66
TRINITY_DN1682_c0_g2	61.72	28.83	29.53	31.90	26.50	9.27	21.34	0.00	52.96	71.87
TRINITY_DN168300_c0_g1	0.00	0.00	0.00	0.00	0.00	0.00	0.00	0.00	0.00	0.00
TRINITY_DN168300_c1_g1	0.00	0.00	0.00	4.62	0.00	0.00	0.00	0.00	0.00	0.00
TRINITY_DN168300_c2_g1	0.00	0.00	0.00	0.00	0.00	0.00	0.00	0.00	0.00	0.00
TRINITY_DN168301_c1_g1	21.37	26.00	10.83	0.00	0.00	18.45	27.77	0.00	20.41	9.79
TRINITY_DN168301_c3_g1	0.00	0.00	0.00	0.00	0.00	0.00	0.00	0.00	5.33	0.00
TRINITY_DN168302_c0_g1	73.86	8.09	0.00	0.00	57.66	0.00	0.00	0.00	12.68	16.46
TRINITY_DN168304_c0_g1	0.00	17.65	0.00	0.00	0.00	10.36	17.84	0.00	0.00	0.00
TRINITY_DN168306_c0_g2	0.00	0.00	0.00	0.00	0.00	0.00	0.00	0.00	0.00	11.86
TRINITY_DN168307_c0_g1	0.00	0.00	0.00	0.00	0.00	0.00	0.00	0.00	0.00	11.75
TRINITY_DN168307_c0_g2	14.21	0.00	0.00	0.00	0.00	0.00	0.00	0.00	0.00	0.00
TRINITY_DN168307_c1_g1	0.00	24.98	21.34	0.00	0.00	6.11	0.00	0.00	20.07	12.92
TRINITY_DN168307_c2_g1	0.00	0.00	0.00	0.00	0.00	0.00	0.00	0.00	0.00	6.23
TRINITY_DN168307_c7_g1	0.00	0.00	0.00	9.98	0.00	0.00	0.00	0.00	9.81	9.44
TRINITY_DN168307_c8_g1	0.00	0.00	0.00	0.00	0.00	0.00	0.00	0.00	0.00	0.00
TRINITY_DN168308_c0_g1	0.00	0.00	0.00	0.00	0.00	0.00	0.00	0.00	0.00	0.00
TRINITY_DN168308_c0_g2	0.00	0.00	0.00	0.00	12.48	0.00	0.00	0.00	0.00	22.12
TRINITY_DN168309_c0_g1	2.20	9.37	10.92	4.39	2.32	1.88	3.14	4.26	10.61	7.99
TRINITY_DN16830_c0_g1	0.00	0.00	0.00	0.00	0.00	0.00	0.00	0.00	7.45	13.66
TRINITY_DN16830_c0_g2	0.00	4.01	0.00	0.00	0.00	0.00	0.00	0.00	0.00	0.00
TRINITY_DN16830_c0_g3	0.00	0.00	5.90	0.00	0.00	0.00	0.00	0.00	0.00	16.15
TRINITY_DN16830_c0_g4	2.81	7.57	0.00	0.00	0.00	1.23	6.61	1.40	4.23	3.95
TRINITY_DN16830_c0_g5	8.20	2.96	0.00	0.00	2.87	0.00	0.00	0.00	5.25	7.46
TRINITY_DN168310_c1_g1	0.00	0.00	0.00	0.00	0.00	0.00	0.00	0.00	0.00	0.00
TRINITY_DN168310_c3_g1	0.00	0.00	0.00	0.00	0.00	0.00	0.00	0.00	0.00	0.00
TRINITY_DN168311_c0_g1	0.00	0.00	0.00	0.00	0.00	0.00	0.00	0.00	0.00	0.00
TRINITY_DN168312_c0_g1	0.00	0.00	6.21	5.21	0.00	0.00	0.00	0.00	5.03	11.33
TRINITY_DN168313_c0_g2	0.00	0.00	0.00	0.00	0.00	0.00	0.00	0.00	0.00	0.00
TRINITY_DN168313_c0_g3	0.00	0.00	0.00	0.00	0.00	0.00	0.00	0.00	9.51	0.00
TRINITY_DN168313_c0_g4	3.71	0.00	0.00	0.00	0.00	0.00	17.15	0.00	5.40	3.37
TRINITY_DN168313_c1_g1	0.00	19.05	0.00	0.00	0.00	0.00	0.00	0.00	0.00	0.00
TRINITY_DN168313_c1_g2	0.00	5.70	0.00	0.00	0.00	4.31	0.00	0.00	4.75	0.00
TRINITY_DN168313_c2_g1	22.55	0.00	11.42	0.00	0.00	0.00	0.00	0.00	0.00	0.00
TRINITY_DN168313_c3_g1	7.03	0.00	0.00	0.00	0.00	0.00	0.00	0.00	0.00	0.00
TRINITY_DN168313_c4_g1	0.00	0.00	0.00	0.00	0.00	0.00	0.00	0.00	0.00	0.00
TRINITY_DN168313_c6_g1	0.00	0.00	0.00	0.00	0.00	0.00	24.19	0.00	0.00	0.00
TRINITY_DN168313_c7_g1	0.00	0.00	0.00	0.00	0.00	0.00	0.00	0.00	0.00	0.00
TRINITY_DN168315_c0_g1	0.00	0.00	0.00	0.00	0.00	0.00	0.00	0.00	0.00	13.54
TRINITY_DN168315_c0_g2	0.00	0.00	15.11	0.00	0.00	0.00	0.00	0.00	11.68	46.93
TRINITY_DN168316_c2_g1	0.00	0.00	0.00	12.87	0.00	0.00	0.00	0.00	0.00	0.00
TRINITY_DN168317_c0_g1	3.12	10.22	0.00	0.00	0.00	0.00	0.00	0.00	3.33	17.06
TRINITY_DN168317_c0_g2	0.00	0.00	0.00	0.00	0.00	0.00	0.00	0.00	0.00	4.52
TRINITY_DN168318_c0_g1	0.00	0.00	0.00	0.00	0.00	0.00	0.00	0.00	0.00	0.00
TRINITY_DN168318_c1_g1	0.00	0.00	0.00	0.00	0.00	0.00	0.00	0.00	0.00	0.00
TRINITY_DN168319_c0_g1	6.92	0.00	0.00	0.00	0.00	0.00	0.00	0.00	0.00	0.00
TRINITY_DN16831_c0_g1	51.66	76.79	40.68	40.40	18.95	35.33	63.02	30.52	144.35	161.30
TRINITY_DN168320_c0_g1	0.00	0.00	0.00	3.84	0.00	0.00	0.00	0.00	0.00	7.09
TRINITY_DN168320_c1_g1	0.00	0.00	0.00	0.00	0.00	0.00	0.00	0.00	0.00	0.00
TRINITY_DN168321_c0_g2	0.00	0.00	0.00	0.00	0.00	0.00	0.00	0.00	0.00	0.00
TRINITY_DN168321_c0_g3	0.00	0.00	0.00	0.00	0.00	0.00	0.00	0.00	0.00	0.00
TRINITY_DN168321_c0_g4	0.00	14.85	0.00	0.00	0.00	0.00	0.00	0.00	0.00	4.01
TRINITY_DN168321_c0_g5	9.53	0.00	0.00	0.00	0.00	0.00	0.00	0.00	9.12	35.05
TRINITY_DN168324_c0_g1	0.00	0.00	0.00	0.00	0.00	0.00	0.00	0.00	0.00	0.00
TRINITY_DN168325_c0_g2	9.93	6.69	0.00	0.00	0.00	0.00	0.00	0.00	5.88	0.00
TRINITY_DN168325_c0_g3	3.43	0.00	1.70	0.00	3.62	0.00	5.92	0.00	9.99	15.58
TRINITY_DN168325_c1_g1	0.00	2.31	0.00	0.00	0.00	0.00	0.00	0.00	2.09	1.97
TRINITY_DN168325_c1_g2	0.00	0.00	0.00	0.00	0.00	0.00	0.00	0.00	8.30	0.00
TRINITY_DN168325_c2_g1	0.00	0.00	0.00	0.00	0.00	0.00	0.00	0.00	0.00	0.00
TRINITY_DN168327_c0_g2	0.00	0.00	0.00	0.00	0.00	0.00	0.00	0.00	0.00	0.00
TRINITY_DN168328_c1_g1	0.00	0.00	0.00	0.00	0.00	0.00	19.60	0.00	0.00	13.66
TRINITY_DN168328_c1_g2	0.00	0.00	13.01	0.00	0.00	0.00	0.00	0.00	0.00	0.00
TRINITY_DN168328_c1_g3	0.00	0.00	0.00	0.00	12.23	0.00	0.00	0.00	0.00	0.00
TRINITY_DN168329_c0_g1	0.00	0.00	0.00	0.00	0.00	0.00	0.00	0.00	0.00	0.00
TRINITY_DN168329_c0_g2	0.00	0.00	0.00	0.00	0.00	9.16	0.00	0.00	0.00	38.99
TRINITY_DN168329_c1_g1	0.00	0.00	10.48	0.00	0.00	0.00	0.00	0.00	0.00	9.50
TRINITY_DN16832_c0_g1	4.63	0.00	4.64	0.00	0.00	0.00	0.00	0.00	5.92	16.25
TRINITY_DN16832_c1_g1	0.00	0.00	17.65	0.00	0.00	0.00	22.70	0.00	0.00	0.00
TRINITY_DN168330_c0_g1	0.00	0.00	0.00	0.00	0.00	0.00	0.00	0.00	0.00	0.00
TRINITY_DN168330_c1_g1	0.00	0.00	0.00	0.00	0.00	0.00	0.00	0.00	0.00	0.00
TRINITY_DN168331_c0_g1	0.00	6.48	0.00	0.00	0.00	0.00	0.00	0.00	0.00	5.15
TRINITY_DN168331_c0_g2	0.00	0.00	0.00	0.00	0.00	0.00	0.00	0.00	0.00	0.00
TRINITY_DN168331_c10_g1	0.00	0.00	0.00	10.69	0.00	0.00	0.00	0.00	0.00	0.00
TRINITY_DN168331_c1_g1	0.00	0.00	0.00	0.00	0.00	0.00	0.00	0.00	0.00	0.00
TRINITY_DN168331_c2_g1	0.00	0.00	0.00	0.00	0.00	0.00	0.00	0.00	0.00	0.00
TRINITY_DN168331_c3_g1	0.00	0.00	0.00	0.00	0.00	0.00	0.00	0.00	0.00	0.00
TRINITY_DN168331_c4_g1	0.00	0.00	0.00	0.00	0.00	0.00	0.00	0.00	0.00	21.33
TRINITY_DN168331_c4_g2	0.00	0.00	0.00	0.00	0.00	0.00	0.00	0.00	0.00	14.49
TRINITY_DN168331_c6_g1	0.00	0.00	0.00	0.00	0.00	0.00	0.00	0.00	18.44	17.74
TRINITY_DN168331_c7_g1	0.00	0.00	9.60	0.00	0.00	0.00	0.00	0.00	0.00	0.00
TRINITY_DN168331_c9_g1	0.00	0.00	0.00	0.00	0.00	0.00	0.00	0.00	0.00	0.00
TRINITY_DN168333_c0_g1	0.00	0.00	0.00	0.00	0.00	0.00	0.00	0.00	0.00	0.00
TRINITY_DN168333_c0_g2	0.00	18.10	0.00	0.00	0.00	0.00	0.00	0.00	0.00	13.66
TRINITY_DN168333_c3_g1	0.00	0.00	0.00	0.00	0.00	4.56	0.00	0.00	5.01	35.00
TRINITY_DN168334_c0_g1	0.00	1.51	0.00	0.00	0.00	0.00	0.00	0.00	0.00	2.62
TRINITY_DN168334_c1_g1	8.18	18.34	4.10	20.25	4.29	10.55	15.03	4.02	23.42	22.45
TRINITY_DN168334_c1_g2	0.00	0.00	0.00	0.00	0.00	0.00	0.00	0.00	0.00	4.85
TRINITY_DN168334_c2_g1	0.00	0.00	0.00	0.00	0.00	0.00	0.00	0.00	0.00	0.00
TRINITY_DN168334_c4_g1	0.00	0.00	0.00	0.00	0.00	0.00	0.00	0.00	3.63	20.83
TRINITY_DN168334_c6_g1	0.00	0.00	0.00	0.00	0.00	0.00	0.00	0.00	0.00	0.00
TRINITY_DN168334_c7_g1	0.00	17.37	0.00	0.00	0.00	0.00	0.00	0.00	0.00	0.00
TRINITY_DN168335_c0_g1	13.78	0.00	0.00	0.00	0.00	0.00	0.00	0.00	0.00	25.23
TRINITY_DN168335_c1_g1	0.00	0.00	0.00	0.00	0.00	0.00	0.00	0.00	0.00	0.00
TRINITY_DN168337_c0_g1	0.00	0.00	0.00	9.66	0.00	0.00	0.00	0.00	0.00	0.00
TRINITY_DN168337_c0_g2	0.00	6.87	6.26	0.00	6.60	0.00	3.77	0.00	0.00	5.73
TRINITY_DN168338_c0_g1	0.00	0.00	1.49	1.50	0.00	2.55	0.00	0.00	0.00	4.08
TRINITY_DN168338_c2_g1	8.46	20.34	0.00	0.00	0.00	0.00	0.00	0.00	0.00	0.00
TRINITY_DN168338_c4_g1	0.00	0.00	0.00	0.00	0.00	0.00	0.00	0.00	0.00	2.47
TRINITY_DN168339_c0_g1	0.00	0.00	0.00	0.00	0.00	0.00	0.00	0.00	0.00	0.00
TRINITY_DN16833_c0_g1	0.00	9.92	5.97	9.59	2.87	1.75	5.71	0.00	6.51	3.82
TRINITY_DN16833_c11_g1	9.10	21.96	0.00	17.77	0.00	0.00	0.00	0.00	8.69	0.00
TRINITY_DN16833_c13_g1	0.00	0.00	0.00	0.00	0.00	0.00	0.00	0.00	0.26	0.00
TRINITY_DN16833_c14_g1	32.47	0.00	0.00	20.98	0.00	0.00	0.00	0.00	0.00	0.00
TRINITY_DN16833_c17_g1	0.00	0.00	0.00	0.00	0.00	0.00	0.00	0.00	0.00	0.00
TRINITY_DN16833_c1_g1	345.62	382.59	238.53	214.74	198.74	191.75	390.18	145.40	764.83	724.33
TRINITY_DN16833_c2_g1	0.00	32.28	10.13	5.33	0.00	6.34	0.00	0.00	6.52	17.42
TRINITY_DN16833_c3_g1	0.00	0.00	0.00	0.00	0.00	0.00	0.00	0.00	21.52	3.97
TRINITY_DN16833_c4_g1	0.00	0.00	0.00	0.00	13.53	0.00	0.00	0.00	0.00	0.00
TRINITY_DN16833_c6_g1	5.01	15.82	3.32	3.35	0.00	0.00	1.92	0.00	4.87	0.00
TRINITY_DN16833_c7_g1	27.98	22.53	9.92	6.78	0.00	5.67	30.32	4.91	47.14	30.05
TRINITY_DN16833_c7_g2	0.00	7.89	0.00	0.00	0.00	0.00	4.32	0.00	6.82	0.00
TRINITY_DN16833_c8_g1	15.83	19.03	53.95	19.42	10.79	9.50	27.68	9.23	60.57	18.89
TRINITY_DN168340_c0_g1	0.00	0.00	0.00	0.00	0.00	0.00	0.00	0.00	0.00	0.00
TRINITY_DN168341_c0_g2	0.00	0.00	0.00	0.00	0.00	0.00	0.00	0.00	0.00	0.00
TRINITY_DN168343_c0_g1	0.00	0.00	0.00	0.00	0.00	0.00	0.00	0.00	0.00	0.00
TRINITY_DN168343_c0_g2	0.00	0.00	0.00	0.00	0.00	0.00	0.00	0.00	0.00	0.00
TRINITY_DN168343_c1_g1	0.00	0.00	0.00	4.11	0.00	0.00	10.20	0.00	0.00	4.83
TRINITY_DN168345_c0_g1	1.36	0.00	0.00	0.00	0.00	0.00	0.00	1.31	0.00	2.15
TRINITY_DN168346_c0_g2	0.00	0.00	0.00	0.00	0.00	0.00	0.00	0.00	0.00	33.71
TRINITY_DN168347_c0_g1	0.00	21.24	0.00	11.95	0.00	0.00	0.00	0.00	0.00	0.00
TRINITY_DN168347_c0_g3	14.36	0.00	0.00	0.00	14.89	0.00	18.81	0.00	0.00	0.00
TRINITY_DN168348_c0_g1	0.00	32.95	0.00	0.00	0.00	0.00	11.79	0.00	0.00	0.00
TRINITY_DN168348_c1_g1	0.00	0.00	0.00	0.00	0.00	0.00	0.00	9.72	0.00	0.00
TRINITY_DN168349_c1_g1	0.00	0.00	0.00	0.00	0.00	0.00	0.00	0.00	0.00	0.00
TRINITY_DN16834_c0_g1	0.00	25.55	0.00	0.00	0.00	0.00	0.00	0.00	0.00	0.00
TRINITY_DN16834_c0_g2	0.00	0.00	0.00	16.34	0.00	0.00	0.00	0.00	16.52	0.00
TRINITY_DN16834_c0_g3	0.00	0.00	13.11	0.00	0.00	0.00	0.00	0.00	0.00	0.00
TRINITY_DN16834_c0_g4	0.00	0.00	0.00	0.00	0.00	0.00	0.00	0.00	0.00	13.00
TRINITY_DN16834_c12_g1	7.87	9.43	23.91	0.00	8.19	0.00	10.08	15.45	0.00	21.66
TRINITY_DN16834_c15_g1	8.37	0.00	0.00	0.00	0.00	0.00	0.00	0.00	7.99	7.70
TRINITY_DN16834_c1_g1	0.00	0.00	0.00	1.93	0.00	5.95	0.00	0.00	0.00	0.00
TRINITY_DN16834_c25_g1	0.00	0.00	0.00	5.50	0.00	0.00	0.00	0.00	0.00	0.00
TRINITY_DN16834_c28_g1	0.00	0.00	0.00	0.00	0.00	0.00	0.00	26.69	0.00	0.00
TRINITY_DN16834_c2_g1	0.00	0.00	0.00	0.00	0.00	0.00	0.00	0.00	0.00	0.00
TRINITY_DN16834_c30_g1	0.00	13.43	0.00	0.00	0.00	0.00	0.00	0.00	0.00	0.00
TRINITY_DN16834_c31_g1	11.88	0.00	0.00	0.00	0.00	20.42	0.00	0.00	0.00	0.00
TRINITY_DN16834_c3_g1	0.00	0.00	0.00	5.95	0.00	0.00	3.57	0.00	0.00	5.45
TRINITY_DN16834_c3_g2	0.00	0.00	0.00	0.00	0.00	0.00	0.00	0.00	12.02	0.00
TRINITY_DN16834_c3_g3	0.00	0.00	0.00	9.69	0.00	0.00	0.00	0.00	0.02	0.00
TRINITY_DN168352_c0_g1	0.84	0.00	0.00	0.00	0.00	0.00	0.00	0.00	0.00	0.00
TRINITY_DN168352_c1_g1	0.00	0.00	0.00	0.00	0.00	0.00	0.00	0.00	0.00	0.00
TRINITY_DN168355_c1_g2	0.00	0.00	0.00	0.00	10.49	0.00	6.23	0.00	0.00	0.00
TRINITY_DN168355_c2_g1	0.00	0.00	0.00	0.00	0.00	0.00	0.00	0.00	0.00	14.58
TRINITY_DN168355_c3_g1	2.98	8.90	0.00	0.00	0.00	0.00	0.00	0.00	2.18	11.54
TRINITY_DN168356_c0_g1	0.00	0.00	0.00	0.00	0.00	0.00	0.00	0.00	0.00	0.00
TRINITY_DN168357_c0_g1	0.00	26.70	11.12	0.00	0.00	0.00	0.00	0.00	0.00	0.00
TRINITY_DN168357_c1_g1	0.00	0.00	0.00	56.83	0.00	0.00	0.00	0.00	19.12	0.00
TRINITY_DN168358_c2_g1	0.00	0.00	0.00	0.00	0.00	0.00	0.00	0.00	0.00	0.00
TRINITY_DN168359_c0_g1	0.00	0.00	0.00	0.00	0.00	0.00	0.00	0.00	0.00	0.00
TRINITY_DN16835_c0_g1	8.55	12.72	9.88	0.00	6.55	6.24	15.70	2.36	22.46	19.99
TRINITY_DN16835_c1_g1	0.00	0.00	0.00	0.00	0.00	0.00	0.00	0.00	0.00	0.00
TRINITY_DN16835_c3_g1	0.00	0.00	0.00	15.27	0.00	0.00	0.00	0.00	30.60	0.00
TRINITY_DN16835_c3_g3	26.10	0.00	0.00	0.00	0.00	0.00	0.00	0.00	0.00	0.00
TRINITY_DN168360_c0_g1	0.00	0.00	0.00	0.00	16.18	0.00	24.84	0.00	18.70	58.76
TRINITY_DN168360_c0_g2	0.00	0.00	0.00	0.00	0.00	0.00	0.00	0.00	0.00	0.00
TRINITY_DN168363_c1_g1	0.00	0.00	0.00	0.00	0.00	0.00	0.00	0.00	0.00	0.00
TRINITY_DN168364_c0_g1	0.00	0.00	0.00	0.00	0.00	0.00	0.00	0.00	30.20	0.00
TRINITY_DN168364_c1_g1	0.00	0.00	0.00	0.00	11.44	0.00	0.00	0.00	0.00	20.23
TRINITY_DN168367_c1_g1	0.00	0.00	0.00	0.00	0.00	0.00	0.00	0.00	8.90	7.79
TRINITY_DN168367_c2_g1	0.00	0.00	0.00	0.00	0.00	0.00	0.00	0.00	0.00	0.00
TRINITY_DN168368_c0_g1	0.00	0.00	0.00	0.00	0.00	0.00	0.00	0.00	0.00	0.00
TRINITY_DN168368_c1_g1	0.00	0.00	0.00	0.00	0.00	0.00	0.00	0.00	0.00	17.31
TRINITY_DN168368_c4_g1	0.00	0.00	0.00	0.00	0.00	0.00	0.00	0.00	0.00	0.00
TRINITY_DN168368_c7_g1	0.00	0.00	0.00	0.00	0.00	0.00	0.00	0.00	0.00	10.25
TRINITY_DN168368_c8_g1	0.00	0.00	0.00	0.00	0.00	0.00	0.00	0.00	0.00	0.00
TRINITY_DN168369_c0_g1	0.00	20.60	0.00	0.00	0.00	0.00	0.00	5.81	5.61	5.43
TRINITY_DN168369_c0_g2	0.00	22.51	0.00	0.00	5.17	0.00	0.00	0.00	0.00	0.00
TRINITY_DN168369_c2_g1	0.00	0.00	0.00	0.00	0.00	0.00	30.50	0.00	0.00	6.56
TRINITY_DN16836_c0_g2	18.76	22.24	37.97	0.00	12.68	20.99	0.00	2.88	18.14	2.69
TRINITY_DN16836_c0_g3	3.90	0.00	0.00	0.00	0.00	0.00	0.00	0.00	0.00	0.00
TRINITY_DN168370_c0_g1	0.00	0.00	0.00	0.00	0.00	0.00	0.00	0.00	0.00	0.00
TRINITY_DN168370_c0_g2	0.00	3.40	0.00	0.00	0.00	0.00	0.00	0.00	2.98	2.84
TRINITY_DN168370_c1_g1	0.00	0.00	18.15	0.00	0.00	0.00	0.00	0.00	0.00	0.00
TRINITY_DN168371_c0_g1	0.00	0.00	0.00	0.00	0.00	0.00	0.00	0.00	0.00	3.94
TRINITY_DN168374_c0_g1	11.50	0.00	0.00	0.00	0.00	0.00	0.00	0.00	0.00	0.00
TRINITY_DN168376_c0_g2	0.00	0.00	0.00	0.00	0.00	0.00	0.00	0.00	0.00	0.00
TRINITY_DN168376_c1_g2	0.00	0.00	0.00	0.00	0.00	0.00	0.00	0.00	0.00	9.14
TRINITY_DN168376_c1_g4	0.00	0.00	8.01	0.00	0.00	0.00	0.00	0.00	7.53	0.00
TRINITY_DN168376_c2_g1	0.00	0.00	0.00	0.00	0.00	0.00	37.07	0.00	0.00	0.00
TRINITY_DN168377_c1_g1	4.86	0.00	0.00	0.00	0.00	0.00	0.00	0.00	0.00	4.45
TRINITY_DN168377_c2_g1	7.27	0.00	0.00	0.00	0.00	0.00	0.00	0.00	9.94	28.69
TRINITY_DN168377_c3_g1	0.00	0.00	0.00	0.00	0.00	0.00	0.00	0.00	0.00	0.00
TRINITY_DN168377_c5_g1	0.00	0.00	0.00	0.00	0.00	0.00	0.00	0.00	0.00	0.00
TRINITY_DN168378_c0_g1	0.00	0.00	0.00	0.00	0.00	1.89	0.00	0.00	0.00	2.02
TRINITY_DN168379_c0_g1	0.00	0.00	0.00	0.00	2.57	2.09	0.00	0.00	2.36	2.22
TRINITY_DN16837_c0_g1	16.14	41.97	15.23	30.13	14.09	7.19	54.65	0.94	47.33	84.65
TRINITY_DN16837_c0_g2	0.00	0.00	0.00	0.00	0.00	0.00	0.00	0.00	0.00	0.00
TRINITY_DN16837_c1_g1	0.00	0.00	0.00	0.00	0.00	0.00	0.00	0.00	0.00	0.00
TRINITY_DN16837_c6_g1	0.00	0.00	0.00	0.00	0.00	0.00	0.00	0.00	5.64	5.45
TRINITY_DN168381_c0_g1	0.00	0.00	0.00	0.00	0.00	0.00	0.00	0.00	0.00	0.00
TRINITY_DN168381_c0_g2	0.00	0.00	0.00	0.00	0.00	0.00	0.00	0.00	0.00	0.00
TRINITY_DN168381_c1_g1	27.59	0.00	18.12	0.00	0.00	0.00	0.00	0.00	0.00	0.00
TRINITY_DN168382_c0_g1	0.00	0.00	0.00	0.00	0.00	0.00	0.00	0.00	0.00	0.00
TRINITY_DN168382_c1_g1	0.00	0.00	0.00	0.00	0.00	0.00	0.00	0.00	0.00	0.00
TRINITY_DN168382_c3_g1	0.00	0.00	0.00	0.00	0.00	0.00	0.00	12.39	0.00	11.86
TRINITY_DN168383_c1_g1	0.00	0.00	0.00	0.00	0.00	0.00	0.00	7.80	0.00	0.00
TRINITY_DN168383_c4_g1	0.00	0.00	0.00	0.00	0.00	0.00	0.00	0.00	0.00	0.00
TRINITY_DN168384_c2_g1	0.00	0.00	0.00	0.00	0.00	0.00	0.00	0.00	0.00	0.00
TRINITY_DN168384_c6_g1	0.00	0.00	9.27	0.00	0.00	0.00	0.00	0.00	0.00	0.00
TRINITY_DN168384_c7_g1	0.00	0.00	0.00	0.00	0.00	0.00	0.00	0.00	0.00	0.00
TRINITY_DN168385_c2_g1	0.00	0.00	0.00	0.00	0.00	0.00	0.00	0.00	0.00	0.00
TRINITY_DN168386_c0_g1	1.46	0.00	0.00	1.46	1.54	3.72	1.66	0.00	2.83	5.29
TRINITY_DN168386_c0_g4	6.28	6.23	0.00	0.00	0.00	0.00	0.00	0.00	0.00	9.94
TRINITY_DN168386_c0_g5	0.00	0.00	0.00	0.00	0.00	0.00	0.00	0.00	0.00	0.00
TRINITY_DN168386_c0_g6	0.00	0.00	0.00	0.00	0.00	0.00	0.00	0.00	0.00	0.00
TRINITY_DN168386_c1_g1	0.00	0.00	0.00	0.00	0.00	0.00	0.00	0.00	0.00	0.00
TRINITY_DN168386_c3_g1	0.00	0.00	0.00	0.00	14.06	0.00	0.00	0.00	0.00	24.85
TRINITY_DN168386_c4_g1	0.00	11.35	0.00	0.00	0.00	0.00	0.00	0.00	0.00	0.00
TRINITY_DN168386_c6_g1	0.00	0.00	0.00	0.00	0.00	0.00	0.00	0.00	0.00	0.00
TRINITY_DN168387_c0_g1	0.00	0.00	0.00	0.00	0.00	0.00	0.00	0.00	0.00	9.94
TRINITY_DN168388_c0_g1	0.00	38.37	16.39	0.00	34.36	0.00	0.00	0.00	0.00	14.73
TRINITY_DN16838_c0_g1	0.00	0.00	0.00	0.00	0.00	0.00	2.72	0.00	0.00	0.00
TRINITY_DN16838_c0_g2	4.86	11.04	0.00	0.00	0.00	0.00	0.00	0.00	4.61	13.35
TRINITY_DN16838_c10_g1	5.23	0.00	0.00	0.00	0.00	0.00	0.00	0.00	0.00	28.72
TRINITY_DN16838_c11_g1	0.00	0.00	0.00	0.00	0.00	0.00	0.00	0.00	0.00	0.00
TRINITY_DN16838_c1_g1	0.00	0.00	0.00	0.00	0.00	0.00	0.00	0.00	3.14	3.80
TRINITY_DN16838_c1_g2	0.00	0.00	0.00	0.00	0.00	0.00	0.00	0.00	0.00	0.00
TRINITY_DN16838_c1_g3	0.00	29.40	0.00	0.00	0.00	0.00	0.00	0.00	0.00	0.00
TRINITY_DN16838_c1_g4	0.00	0.00	0.00	0.00	0.00	0.00	0.00	0.00	0.00	2.17
TRINITY_DN16838_c1_g6	9.23	1.50	2.29	6.91	0.00	5.91	8.10	4.48	5.68	2.60
TRINITY_DN16838_c3_g1	5.20	29.43	0.00	0.00	11.78	0.00	0.00	0.00	11.11	9.55
TRINITY_DN16838_c4_g1	0.00	0.00	0.00	0.00	0.00	0.00	0.00	0.00	0.00	0.00
TRINITY_DN16838_c7_g1	33.43	13.72	26.32	16.93	13.90	15.07	11.19	0.00	69.75	232.33
TRINITY_DN16838_c8_g1	0.00	0.00	0.00	0.00	0.00	0.00	0.00	0.00	0.00	10.67
TRINITY_DN168392_c0_g1	0.00	10.24	0.00	0.00	0.00	0.00	9.42	7.59	0.00	0.00
TRINITY_DN168392_c0_g2	0.00	0.00	0.00	0.00	0.00	0.00	0.00	0.00	0.00	8.98
TRINITY_DN168392_c0_g3	0.00	5.38	0.00	1.71	0.00	0.00	3.92	0.00	8.27	1.55
TRINITY_DN168392_c0_g4	0.00	4.65	0.00	0.00	0.00	0.00	0.00	0.00	0.00	4.83
TRINITY_DN168392_c1_g1	0.00	0.00	0.00	0.00	0.00	0.00	0.00	0.00	0.00	0.00
TRINITY_DN168392_c2_g1	0.00	0.00	0.00	0.00	0.00	0.00	0.00	0.00	10.13	0.00
TRINITY_DN168393_c1_g1	0.00	0.00	0.00	0.00	0.00	0.00	0.00	0.00	0.00	0.00
TRINITY_DN168394_c0_g1	0.00	0.00	0.00	0.00	0.00	0.00	0.00	0.00	0.00	0.00
TRINITY_DN168395_c0_g1	0.00	0.00	0.00	0.00	0.00	0.00	0.00	0.00	0.00	0.00
TRINITY_DN168395_c0_g2	0.00	0.00	0.00	12.51	6.64	0.00	0.00	0.00	6.09	11.80
TRINITY_DN168397_c0_g1	0.00	0.00	0.00	4.37	0.00	0.00	0.00	0.00	4.22	0.00
TRINITY_DN168397_c1_g1	0.00	0.00	0.00	0.00	0.00	0.00	0.00	0.00	0.00	0.00
TRINITY_DN168397_c1_g2	0.00	0.00	0.00	0.00	0.00	0.00	0.00	0.00	0.00	10.39
TRINITY_DN168397_c3_g1	7.30	0.00	0.00	0.00	0.00	0.00	0.00	0.00	0.00	0.00
TRINITY_DN168398_c0_g1	14.24	0.00	0.00	13.77	0.00	0.00	0.00	0.00	0.00	13.00
TRINITY_DN16839_c0_g1	0.00	0.00	0.00	0.00	0.00	10.50	0.00	0.00	23.52	0.00
TRINITY_DN16839_c0_g2	0.00	0.00	0.00	0.00	0.00	0.00	0.00	0.00	0.00	0.00
TRINITY_DN16839_c0_g3	0.00	0.00	0.00	26.83	0.00	0.00	0.00	0.00	23.50	0.00
TRINITY_DN16839_c0_g4	0.00	29.31	0.00	14.31	0.00	12.63	0.00	0.00	57.08	194.25
TRINITY_DN16839_c1_g1	0.00	0.00	0.00	0.00	0.00	0.00	34.66	0.00	0.00	0.00
TRINITY_DN16839_c2_g1	0.00	0.00	0.00	0.00	0.00	0.00	0.00	0.00	0.00	20.10
TRINITY_DN16839_c3_g1	0.00	0.00	0.00	0.00	0.00	11.19	0.00	0.00	6.10	0.00
TRINITY_DN1683_c0_g1	9.43	4.12	7.39	0.00	3.65	5.96	33.97	2.16	0.00	2.04
TRINITY_DN1683_c1_g1	0.00	0.00	0.00	0.00	0.00	0.00	0.00	0.00	0.00	0.00
TRINITY_DN168400_c0_g1	0.00	0.00	0.00	0.00	0.00	0.00	0.00	0.00	0.00	0.00
TRINITY_DN168403_c0_g1	0.00	22.49	0.00	0.00	0.00	0.00	0.00	0.00	18.49	0.00
TRINITY_DN168403_c0_g3	18.46	0.00	0.00	0.00	0.00	0.00	0.00	0.00	0.00	0.00
TRINITY_DN168403_c0_g4	0.00	0.00	9.02	0.00	9.27	0.00	0.00	0.00	8.49	16.36
TRINITY_DN168403_c0_g5	0.00	0.00	0.00	0.00	0.00	0.00	0.00	0.00	0.00	0.00
TRINITY_DN168403_c0_g6	0.00	14.17	0.00	0.00	0.00	0.00	0.00	0.00	0.00	10.67
TRINITY_DN168405_c0_g1	0.00	0.00	0.00	0.00	0.00	0.00	0.00	0.00	0.00	0.00
TRINITY_DN168405_c0_g2	0.00	0.00	0.00	0.00	0.00	0.00	0.00	0.00	0.00	0.00
TRINITY_DN168405_c10_g1	0.00	0.00	0.00	0.00	0.00	0.00	0.00	0.00	0.00	0.00
TRINITY_DN168405_c11_g1	0.00	0.00	0.00	0.00	0.00	0.00	0.00	0.00	0.00	0.00
TRINITY_DN168405_c1_g1	0.00	0.00	0.00	0.00	0.00	0.00	0.00	0.00	0.00	0.00
TRINITY_DN168405_c3_g1	0.00	0.00	0.00	0.00	0.00	0.00	12.51	9.39	0.00	0.00
TRINITY_DN168405_c4_g1	0.00	0.00	0.00	0.00	0.00	0.00	0.00	0.00	0.00	0.00
TRINITY_DN168405_c5_g1	8.55	0.00	0.00	0.00	0.00	0.00	0.00	0.00	0.00	0.00
TRINITY_DN168405_c6_g1	23.77	28.98	0.00	0.00	12.31	0.00	0.00	11.45	0.00	0.00
TRINITY_DN168405_c7_g1	0.00	0.00	0.00	0.00	0.00	0.00	0.00	0.00	15.30	0.00
TRINITY_DN168406_c0_g1	0.00	0.00	0.00	0.00	0.00	0.00	0.00	7.25	0.00	13.54
TRINITY_DN168406_c1_g1	23.86	46.36	8.06	11.73	30.22	14.68	0.00	0.00	16.94	217.44
TRINITY_DN168406_c2_g1	0.00	0.00	0.00	0.00	0.00	0.00	0.00	0.00	0.00	0.00
TRINITY_DN168407_c0_g1	0.00	0.00	10.90	0.00	0.00	0.00	0.00	0.00	0.00	0.00
TRINITY_DN168407_c1_g2	28.01	33.96	0.00	0.00	14.52	0.00	0.00	0.00	0.00	0.00
TRINITY_DN168407_c4_g1	0.00	0.00	0.00	0.00	0.00	0.00	0.00	0.00	0.00	13.31
TRINITY_DN168409_c0_g1	0.00	0.00	0.00	0.00	0.00	0.00	0.00	0.00	0.00	0.00
TRINITY_DN168409_c1_g1	0.00	0.00	0.00	0.00	0.00	0.00	0.00	0.00	0.00	0.00
TRINITY_DN16840_c1_g1	1.42	3.34	0.00	5.34	0.00	6.06	11.13	4.12	3.57	7.37
TRINITY_DN168411_c0_g1	0.00	0.00	0.00	0.00	0.00	0.00	0.00	0.00	0.00	0.00
TRINITY_DN168411_c1_g1	0.00	0.00	0.00	0.00	0.00	0.00	0.00	0.00	0.00	0.00
TRINITY_DN168412_c0_g1	0.00	0.00	0.00	0.00	0.00	0.00	0.00	0.00	8.30	0.00
TRINITY_DN168412_c0_g2	0.00	0.00	0.00	0.00	0.00	0.00	0.00	0.00	0.00	0.00
TRINITY_DN168412_c0_g3	0.00	4.06	0.00	0.00	0.00	0.00	0.00	0.00	0.00	0.00
TRINITY_DN168413_c0_g1	0.00	0.00	0.00	0.00	0.00	0.00	0.00	0.00	0.00	0.00
TRINITY_DN168414_c0_g1	13.94	0.00	0.00	0.00	0.00	0.00	0.00	0.00	0.00	0.00
TRINITY_DN168415_c0_g1	0.00	0.00	0.00	0.00	0.00	31.16	0.00	0.00	0.00	0.00
TRINITY_DN16841_c0_g2	4470.33	3876.70	2189.53	1550.21	1665.12	1993.07	4031.65	1507.08	10801.75	11316.61
TRINITY_DN16841_c0_g3	19.94	25.44	0.00	2.65	3.87	5.43	20.89	0.00	22.28	6.40
TRINITY_DN16841_c0_g4	23.98	42.53	12.71	7.70	1.03	8.43	33.51	12.71	55.02	67.47
TRINITY_DN16841_c4_g1	0.00	0.55	3.23	0.00	0.00	0.00	0.00	0.00	0.00	0.00
TRINITY_DN168420_c0_g1	0.00	0.00	0.00	0.00	0.00	0.00	0.00	0.00	0.00	8.00
TRINITY_DN168420_c0_g2	0.00	0.00	13.43	0.00	0.00	0.00	0.00	0.00	0.00	24.27
TRINITY_DN168420_c0_g3	10.82	0.00	0.00	0.00	0.00	0.00	0.00	0.00	0.00	0.00
TRINITY_DN168421_c0_g2	0.00	0.00	12.29	0.00	0.00	0.00	0.00	0.00	11.68	0.00
TRINITY_DN168421_c1_g1	0.00	0.00	0.00	0.00	0.00	0.00	0.00	0.00	0.00	0.00
TRINITY_DN168421_c2_g1	0.00	29.52	0.00	0.00	0.00	7.13	31.63	0.00	0.00	37.66
TRINITY_DN168421_c6_g1	0.00	0.00	0.00	0.00	0.00	0.00	0.00	0.00	0.00	0.00
TRINITY_DN168421_c9_g1	0.00	0.00	0.00	0.00	0.00	0.00	0.00	0.00	0.00	0.00
TRINITY_DN168422_c0_g1	12.49	0.00	0.00	0.00	0.00	0.00	0.00	0.00	24.05	22.83
TRINITY_DN168423_c0_g1	0.00	0.00	0.00	34.62	0.00	0.00	0.00	0.00	0.00	33.77
TRINITY_DN168423_c1_g1	0.00	0.00	0.00	0.00	0.00	0.00	21.27	0.00	0.00	0.00
TRINITY_DN168424_c0_g3	0.00	0.00	0.00	0.00	0.00	0.00	0.00	0.00	0.00	4.76
TRINITY_DN168424_c1_g1	0.00	3.60	0.00	3.26	3.45	0.00	0.00	0.00	0.00	1.23
TRINITY_DN168424_c1_g2	0.00	0.00	0.00	0.00	0.00	0.00	0.00	0.00	0.00	0.00
TRINITY_DN168424_c2_g1	0.00	19.23	0.00	0.00	0.00	0.00	0.00	0.00	0.00	7.37
TRINITY_DN168426_c0_g1	0.00	0.00	0.00	0.00	0.00	0.00	0.00	0.00	5.78	0.00
TRINITY_DN168426_c1_g1	14.55	0.00	0.00	0.00	0.00	6.24	4.41	10.28	6.25	26.84
TRINITY_DN168426_c1_g2	9.31	0.00	0.00	18.17	0.00	0.00	0.00	0.00	0.00	0.00
TRINITY_DN168426_c1_g3	0.00	0.00	0.00	0.00	0.00	0.00	0.00	0.00	0.00	7.26
TRINITY_DN168426_c3_g1	0.00	25.24	0.00	0.00	0.00	0.00	0.00	0.00	0.00	0.00
TRINITY_DN168427_c0_g1	0.00	0.00	0.00	0.00	0.00	0.00	0.00	0.00	0.00	8.77
TRINITY_DN168427_c1_g1	0.00	0.00	0.00	0.00	0.00	0.00	0.00	0.00	0.00	0.00
TRINITY_DN168427_c2_g1	0.00	0.00	0.00	0.00	0.00	0.00	10.51	0.00	0.00	0.00
TRINITY_DN168427_c3_g1	0.00	0.00	0.00	0.00	17.47	0.00	0.00	0.00	0.00	0.00
TRINITY_DN168427_c4_g1	0.00	0.00	0.00	0.00	0.00	0.00	0.00	0.00	0.00	0.00
TRINITY_DN168428_c0_g1	0.00	0.00	1.93	1.41	0.00	0.00	0.00	0.00	0.00	0.00
TRINITY_DN168428_c1_g1	0.00	2.35	0.00	0.00	0.00	0.00	5.14	0.00	2.13	0.00
TRINITY_DN168429_c0_g1	0.00	0.00	0.00	0.00	0.00	0.00	17.39	0.00	0.00	0.00
TRINITY_DN168429_c4_g1	0.00	0.00	0.00	0.00	0.00	0.00	0.00	0.00	0.00	0.00
TRINITY_DN168429_c5_g1	0.00	0.00	0.00	0.00	0.00	0.00	0.00	0.00	0.00	7.58
TRINITY_DN16842_c0_g1	0.00	0.00	0.00	0.00	0.00	0.00	0.00	6.28	0.00	0.00
TRINITY_DN16842_c0_g2	0.00	21.02	0.00	4.58	0.00	0.00	11.49	4.56	22.09	17.05
TRINITY_DN16842_c0_g3	0.00	0.00	0.00	7.95	0.00	0.00	0.00	0.00	0.00	0.00
TRINITY_DN16842_c0_g5	38.03	0.00	0.00	0.00	0.00	10.87	0.00	0.00	0.00	0.00
TRINITY_DN16842_c1_g1	0.00	0.00	0.00	0.00	0.00	0.00	0.00	0.00	0.00	3.92
TRINITY_DN16842_c5_g1	0.00	0.00	0.00	0.00	0.00	15.85	0.00	0.00	0.00	0.00
TRINITY_DN168430_c0_g2	0.00	0.00	0.00	0.00	0.00	0.00	0.00	0.00	0.00	0.00
TRINITY_DN168431_c0_g1	0.00	0.00	0.00	0.00	0.00	0.00	0.00	0.00	0.00	0.00
TRINITY_DN168433_c0_g1	0.00	0.00	0.00	0.00	0.00	0.00	0.00	0.00	0.00	3.63
TRINITY_DN168434_c0_g1	0.00	0.00	0.00	0.00	0.00	0.00	0.00	0.00	0.00	9.56
TRINITY_DN168435_c0_g1	13.35	0.00	0.00	0.00	0.00	0.00	0.00	0.00	0.00	0.00
TRINITY_DN168437_c0_g1	0.00	0.00	0.00	0.00	0.00	0.00	0.00	0.00	0.00	0.00
TRINITY_DN168438_c0_g1	0.00	0.00	11.81	0.00	12.06	10.02	0.00	0.00	0.00	42.69
TRINITY_DN168439_c0_g1	0.00	0.00	0.00	0.00	0.00	0.00	0.00	9.44	9.28	8.93
TRINITY_DN168439_c1_g1	0.00	0.00	13.43	0.00	0.00	0.00	0.00	0.00	0.00	0.00
TRINITY_DN16843_c0_g1	0.00	0.00	0.00	0.00	0.00	0.00	0.00	0.00	0.00	0.00
TRINITY_DN16843_c1_g1	0.00	0.00	0.00	0.00	0.00	0.00	0.00	0.00	0.00	0.00
TRINITY_DN168440_c1_g1	0.00	0.00	11.42	0.00	0.00	0.00	0.00	10.83	0.00	0.00
TRINITY_DN168441_c0_g1	0.00	5.44	0.00	23.57	0.00	0.00	0.00	0.00	0.00	13.16
TRINITY_DN168441_c0_g10	0.00	0.00	0.00	12.01	0.00	0.00	0.00	0.00	11.93	0.00
TRINITY_DN168441_c0_g11	0.00	0.00	0.00	0.00	0.00	16.53	24.71	0.00	18.23	31.82
TRINITY_DN168441_c0_g2	0.00	0.00	0.00	0.00	0.00	0.00	0.00	0.00	0.00	0.00
TRINITY_DN168441_c0_g3	0.00	0.00	0.00	0.00	0.00	0.00	0.00	0.00	0.00	0.00
TRINITY_DN168441_c0_g5	5.51	0.00	0.00	2.74	2.90	0.00	0.00	0.00	0.00	12.05
TRINITY_DN168441_c0_g6	0.00	0.00	0.00	2.79	5.89	0.00	0.00	0.00	5.39	2.55
TRINITY_DN168441_c0_g8	8.04	9.62	24.40	0.00	0.00	0.00	0.00	7.87	0.00	0.00
TRINITY_DN168441_c0_g9	2.88	0.00	0.00	2.55	0.00	0.00	0.00	4.99	7.40	13.94
TRINITY_DN168441_c1_g1	4.40	0.00	0.00	4.35	0.00	0.00	0.00	0.00	0.00	0.00
TRINITY_DN168442_c1_g1	0.00	0.00	0.00	0.00	0.00	0.00	0.00	0.00	0.00	8.98
TRINITY_DN168443_c0_g1	0.00	0.00	13.22	0.00	0.00	0.00	0.00	0.00	0.00	0.00
TRINITY_DN168443_c1_g1	0.00	0.00	0.00	0.00	0.00	0.00	0.00	0.00	0.00	0.00
TRINITY_DN168444_c0_g1	0.00	0.00	0.00	0.00	0.00	0.00	0.00	0.00	0.00	0.00
TRINITY_DN168444_c2_g1	0.00	0.00	0.00	0.00	0.00	0.00	0.00	0.00	0.00	8.28
TRINITY_DN168444_c3_g1	0.00	0.00	0.00	0.00	0.00	0.00	0.00	0.00	0.00	0.00
TRINITY_DN168445_c0_g1	0.00	0.00	0.00	0.00	0.00	0.00	0.00	0.00	0.00	29.20
TRINITY_DN168447_c0_g1	0.00	0.00	0.00	0.00	0.00	0.00	0.00	0.00	0.00	0.00
TRINITY_DN168447_c0_g2	0.00	0.00	0.00	0.00	0.00	0.00	0.00	0.00	0.00	0.00
TRINITY_DN168448_c0_g1	0.00	0.00	0.00	0.00	0.00	0.00	0.00	0.00	0.00	0.00
TRINITY_DN168448_c1_g1	0.00	0.00	0.00	0.00	0.00	0.00	0.00	0.00	0.00	0.00
TRINITY_DN16844_c0_g1	0.00	0.00	7.94	7.68	0.00	0.00	0.00	0.00	0.00	0.00
TRINITY_DN16844_c0_g2	7.52	0.00	7.61	7.38	0.00	0.00	9.08	0.00	32.69	6.56
TRINITY_DN16844_c0_g3	0.00	0.00	0.00	0.00	0.00	0.00	0.00	0.00	0.00	0.00
TRINITY_DN168450_c0_g1	0.00	0.00	8.92	0.00	0.00	0.00	0.00	8.60	0.00	0.00
TRINITY_DN168450_c0_g2	7.68	0.00	0.00	0.00	0.00	0.00	0.00	0.00	0.00	4.72
TRINITY_DN168450_c1_g1	0.00	13.81	0.00	0.00	0.00	0.00	0.00	0.00	0.00	0.00
TRINITY_DN168450_c2_g1	0.00	0.00	0.00	0.00	0.00	0.00	0.00	0.00	0.00	0.00
TRINITY_DN168451_c0_g1	0.00	0.00	0.00	0.00	0.00	0.00	0.00	0.00	0.00	7.35
TRINITY_DN168451_c0_g3	0.00	0.00	0.00	0.00	0.00	0.00	0.00	0.00	8.21	0.00
TRINITY_DN168451_c0_g5	0.00	0.00	0.00	33.94	18.21	0.00	0.00	0.00	0.00	0.00
TRINITY_DN168451_c2_g1	0.00	0.00	0.00	0.00	0.00	0.00	0.00	0.00	0.00	0.00
TRINITY_DN168451_c3_g1	26.92	0.00	0.00	0.00	13.95	0.00	0.00	0.00	0.00	12.33
TRINITY_DN168451_c5_g1	5.85	0.00	0.00	0.00	6.15	0.00	0.00	2.85	0.00	2.66
TRINITY_DN168452_c0_g1	0.00	0.00	0.00	5.69	0.00	0.00	7.27	0.00	5.50	0.00
TRINITY_DN168453_c0_g1	0.00	0.00	0.00	0.00	0.00	0.00	0.00	0.00	0.00	0.00
TRINITY_DN168455_c0_g1	0.00	0.00	0.00	0.00	0.00	0.00	0.00	0.00	0.00	0.00
TRINITY_DN168455_c1_g1	0.00	0.00	0.00	0.00	0.00	0.00	0.00	0.00	0.00	0.00
TRINITY_DN168455_c1_g2	14.24	7.87	3.55	0.00	11.20	12.54	12.92	3.48	13.61	35.70
TRINITY_DN168455_c2_g1	0.00	19.33	16.35	0.00	0.00	0.00	0.00	0.00	7.69	0.00
TRINITY_DN168455_c2_g2	11.92	8.97	0.00	0.00	3.60	0.00	4.73	0.00	9.35	17.03
TRINITY_DN168455_c2_g3	0.00	0.00	0.00	0.00	0.00	0.00	7.00	0.00	0.00	0.00
TRINITY_DN168455_c2_g4	0.00	0.00	0.00	0.00	0.00	0.00	0.00	0.00	0.00	5.97
TRINITY_DN168455_c3_g1	3.89	2.06	1.93	3.90	0.00	3.32	0.00	1.89	9.43	19.08
TRINITY_DN168455_c3_g2	0.00	0.00	3.96	0.00	0.00	0.00	0.00	0.00	0.00	5.21
TRINITY_DN168455_c4_g1	11.97	20.87	0.00	0.00	0.00	0.00	7.54	0.00	0.00	11.01
TRINITY_DN168456_c0_g3	0.00	8.50	0.00	0.00	0.00	0.00	0.00	0.00	0.00	0.00
TRINITY_DN168456_c0_g4	11.96	0.00	0.00	0.00	0.00	10.29	0.00	0.00	0.00	32.83
TRINITY_DN168456_c1_g1	0.00	0.00	0.00	0.00	0.00	0.00	0.00	0.00	0.00	9.98
TRINITY_DN168456_c2_g1	0.00	0.00	0.00	0.00	0.00	0.00	0.00	0.00	3.03	23.08
TRINITY_DN168456_c3_g1	0.00	0.00	0.00	11.42	0.00	0.00	0.00	0.00	0.00	0.00
TRINITY_DN168457_c0_g1	0.00	0.00	0.00	0.00	0.00	0.00	0.00	0.00	0.00	0.00
TRINITY_DN168458_c0_g1	0.00	0.00	0.00	0.00	0.00	0.00	0.00	0.00	0.00	0.00
TRINITY_DN168458_c0_g2	0.00	0.00	0.00	0.00	0.00	0.00	0.00	0.00	0.00	0.00
TRINITY_DN168458_c0_g3	0.00	0.00	0.00	0.00	0.00	0.00	0.00	0.00	0.00	0.00
TRINITY_DN168458_c0_g4	0.00	0.00	0.00	0.00	0.00	0.00	0.00	0.00	0.00	0.00
TRINITY_DN168458_c1_g1	0.00	0.00	0.00	0.00	0.00	0.00	0.00	0.00	0.00	0.00
TRINITY_DN168459_c0_g1	0.00	0.00	0.00	0.00	0.00	0.00	0.00	0.00	0.00	10.25
TRINITY_DN168460_c0_g1	9.59	23.33	0.00	0.00	0.00	0.00	0.00	0.00	0.00	0.00
TRINITY_DN168461_c0_g1	0.00	0.00	10.16	0.00	0.00	0.00	0.00	0.00	0.00	0.00
TRINITY_DN168461_c0_g3	0.00	0.00	0.00	0.00	0.00	0.00	0.00	0.00	2.94	0.00
TRINITY_DN168461_c5_g1	0.00	12.36	0.00	0.00	0.00	8.77	0.00	9.84	0.00	0.00
TRINITY_DN168461_c7_g1	0.00	0.00	0.00	10.90	0.00	0.00	0.00	0.00	0.00	10.31
TRINITY_DN168461_c8_g1	0.00	0.00	0.00	6.48	0.00	0.00	0.00	0.00	0.00	6.07
TRINITY_DN168462_c0_g1	0.00	0.00	0.00	0.00	0.00	0.00	0.00	0.00	0.00	0.00
TRINITY_DN168463_c0_g1	0.00	0.00	0.00	0.00	0.00	0.00	0.00	0.00	0.00	0.00
TRINITY_DN168464_c0_g1	0.00	0.00	0.00	0.00	0.00	0.00	43.76	0.00	0.00	0.00
TRINITY_DN168464_c0_g2	5.86	0.00	0.00	0.00	0.00	0.00	0.00	0.00	0.00	0.00
TRINITY_DN168464_c1_g1	0.00	0.00	0.00	0.00	0.00	0.00	0.00	0.00	0.00	0.00
TRINITY_DN168465_c0_g1	0.00	7.22	0.00	0.00	0.00	5.38	0.00	0.00	0.00	0.00
TRINITY_DN168466_c0_g1	0.00	0.00	0.00	0.00	0.00	0.00	0.00	0.00	0.00	0.00
TRINITY_DN168468_c0_g1	0.00	0.00	0.00	0.00	0.00	0.00	0.00	0.00	4.02	0.00
TRINITY_DN168468_c1_g1	0.00	0.00	0.00	0.00	0.00	0.00	0.00	0.00	0.00	0.00
TRINITY_DN168469_c0_g1	94.13	131.17	76.67	68.98	59.04	53.74	134.47	61.61	227.77	212.75
TRINITY_DN168469_c1_g1	13.46	0.00	0.00	0.00	0.00	0.00	0.00	0.00	0.00	12.33
TRINITY_DN168469_c1_g2	0.00	0.00	0.00	0.00	17.77	0.00	0.00	0.00	0.00	0.00
TRINITY_DN168469_c2_g1	0.00	0.00	9.07	0.00	0.00	0.00	11.60	0.00	15.47	0.00
TRINITY_DN168469_c3_g1	0.00	0.00	0.00	0.00	0.00	0.00	0.00	0.00	0.00	0.00
TRINITY_DN168469_c4_g1	0.00	0.00	0.00	0.00	17.62	0.00	0.00	0.00	1.05	0.00
TRINITY_DN16846_c0_g1	64.92	67.82	13.29	41.58	17.24	22.27	43.84	46.01	151.19	160.89
TRINITY_DN16846_c0_g2	74.22	69.56	70.43	41.75	69.38	40.67	161.13	18.86	166.09	163.72
TRINITY_DN16846_c1_g1	11.82	0.00	0.00	11.61	0.00	0.00	0.00	0.00	0.00	5.48
TRINITY_DN16846_c2_g1	0.00	0.00	0.00	0.00	0.00	0.00	0.00	20.26	0.00	0.00
TRINITY_DN16846_c3_g1	0.00	0.00	0.00	0.00	0.00	0.00	0.00	0.00	0.00	0.00
TRINITY_DN168470_c1_g1	16.36	19.66	0.00	0.00	0.00	13.84	0.00	0.00	63.01	44.58
TRINITY_DN168471_c0_g1	0.00	0.00	0.00	0.00	0.00	0.00	0.00	0.00	0.00	18.46
TRINITY_DN168471_c0_g3	0.00	10.84	0.00	12.49	6.91	0.00	0.00	0.00	9.46	7.70
TRINITY_DN168472_c0_g1	1.90	6.05	3.78	0.00	2.01	4.87	0.00	0.00	11.07	10.38
TRINITY_DN168472_c1_g2	7.26	9.37	1.80	4.57	4.80	1.54	7.14	0.87	2.67	23.09
TRINITY_DN168473_c0_g1	91.59	46.92	36.77	72.28	19.17	23.65	39.64	0.00	135.13	16.76
TRINITY_DN168474_c0_g1	16.97	17.96	0.00	0.00	0.00	0.00	0.00	0.00	0.00	0.00
TRINITY_DN168474_c0_g2	0.00	0.00	0.00	0.00	0.00	0.00	0.00	0.00	0.00	19.12
TRINITY_DN168475_c0_g2	0.00	0.00	0.00	0.00	0.00	0.00	0.00	0.00	0.00	0.00
TRINITY_DN168475_c3_g1	0.00	0.00	0.00	0.00	0.00	0.00	0.00	0.00	5.85	0.00
TRINITY_DN168476_c0_g1	53.46	130.09	86.62	93.26	110.80	18.47	166.65	30.97	102.11	195.27
TRINITY_DN168478_c0_g1	0.00	14.22	0.00	0.00	3.40	2.78	0.00	0.00	0.00	5.91
TRINITY_DN16847_c0_g1	12.87	4.83	30.11	4.24	4.49	11.07	26.38	4.21	20.43	15.70
TRINITY_DN168481_c0_g1	0.00	0.00	0.00	0.00	0.00	0.00	0.00	0.00	0.00	10.67
TRINITY_DN168482_c0_g1	0.00	0.00	4.43	0.00	0.00	0.00	0.00	0.00	0.00	0.00
TRINITY_DN168482_c1_g1	0.00	0.00	0.00	0.00	0.00	0.00	0.00	0.00	0.00	20.31
TRINITY_DN168483_c0_g1	4.79	0.00	0.00	0.00	0.00	0.00	0.00	0.00	0.00	0.00
TRINITY_DN168483_c0_g2	0.00	0.00	0.00	0.00	0.00	0.00	0.00	0.00	2.55	0.00
TRINITY_DN168487_c0_g1	38.71	113.74	0.00	18.54	59.44	16.30	49.70	0.00	37.41	17.50
TRINITY_DN16848_c1_g1	0.00	0.00	0.00	0.00	0.00	0.00	0.00	0.00	0.00	0.00
TRINITY_DN16848_c1_g2	0.00	0.00	0.00	0.00	0.00	0.00	0.00	0.00	0.00	0.00
TRINITY_DN16848_c4_g1	0.00	0.00	0.00	0.00	17.92	0.00	0.00	0.00	16.84	0.00
TRINITY_DN168490_c0_g1	6.77	0.00	0.00	0.00	0.00	0.00	0.00	0.00	22.81	10.73
TRINITY_DN168490_c1_g1	0.00	0.00	0.00	0.00	0.00	0.00	13.35	0.00	0.00	0.00
TRINITY_DN168490_c2_g1	0.00	0.00	0.00	0.00	0.00	0.00	14.98	0.00	0.00	0.00
TRINITY_DN168491_c0_g1	0.00	0.00	0.00	0.00	0.00	0.00	0.00	0.00	0.00	0.00
TRINITY_DN168491_c1_g1	0.00	19.78	0.00	0.00	0.00	7.17	0.00	0.00	0.00	7.58
TRINITY_DN168492_c1_g1	0.00	0.00	0.00	0.00	0.00	0.00	0.00	0.00	0.00	0.00
TRINITY_DN168493_c0_g1	0.00	0.00	0.00	0.00	0.00	0.00	0.00	0.00	0.00	0.00
TRINITY_DN168493_c0_g2	0.00	0.00	25.85	0.00	0.00	10.95	0.00	0.00	12.30	0.00
TRINITY_DN168493_c1_g2	0.00	0.00	0.00	0.00	0.00	0.00	0.00	0.00	0.00	0.00
TRINITY_DN168493_c1_g3	0.00	0.00	0.00	0.00	0.00	0.00	0.00	0.00	0.00	0.00
TRINITY_DN168493_c1_g4	0.00	0.00	0.00	0.00	0.00	0.00	27.25	0.00	10.00	28.89
TRINITY_DN168494_c0_g1	0.00	4.09	0.00	0.00	0.00	0.00	0.00	0.00	3.52	0.00
TRINITY_DN168494_c0_g2	0.00	0.00	0.00	0.00	0.00	4.25	0.00	0.00	0.00	0.00
TRINITY_DN168496_c0_g1	4.50	0.00	29.28	0.00	0.00	0.00	16.87	0.00	11.68	0.00
TRINITY_DN168496_c2_g1	0.00	0.00	0.00	0.00	0.00	0.00	0.00	0.00	0.00	0.00
TRINITY_DN168497_c0_g1	0.00	0.00	0.00	0.00	0.00	0.00	0.00	0.00	0.00	0.00
TRINITY_DN168497_c0_g2	0.00	0.00	0.00	0.00	0.00	0.00	0.00	0.00	0.00	0.00
TRINITY_DN168497_c0_g3	0.00	0.00	0.00	0.00	0.00	0.00	0.00	0.00	0.00	0.00
TRINITY_DN168497_c0_g4	0.00	0.00	0.00	0.00	0.00	0.00	0.00	0.00	5.20	0.00
TRINITY_DN168497_c0_g5	17.12	0.00	0.00	0.00	0.00	0.00	0.00	0.00	0.00	11.33
TRINITY_DN168497_c0_g6	0.00	0.00	0.00	0.00	6.35	0.00	0.00	0.00	0.00	5.60
TRINITY_DN168497_c0_g7	0.00	0.00	0.00	0.00	0.00	0.00	0.00	0.00	0.00	0.00
TRINITY_DN168498_c1_g1	0.00	0.00	0.00	0.00	0.00	0.00	0.00	0.00	0.00	0.00
TRINITY_DN168499_c0_g1	0.00	0.00	0.00	0.00	0.00	0.00	0.00	15.15	0.00	0.00
TRINITY_DN168499_c0_g2	0.00	0.00	0.00	0.00	0.00	0.00	0.00	0.00	0.00	0.00
TRINITY_DN168499_c1_g1	0.00	19.05	0.00	0.00	0.00	0.00	0.00	0.00	0.00	14.36
TRINITY_DN168499_c1_g3	0.00	0.00	0.00	0.00	0.00	0.00	0.00	0.00	0.00	0.00
TRINITY_DN16849_c0_g1	7.23	25.76	0.00	11.59	0.00	0.00	18.46	0.00	28.23	33.89
TRINITY_DN16849_c1_g1	0.00	0.00	0.00	0.00	18.79	0.00	0.00	0.00	0.00	0.00
TRINITY_DN16849_c2_g1	0.00	0.00	0.00	0.00	0.00	0.00	0.00	0.00	0.00	0.00
TRINITY_DN16849_c2_g2	1.51	1.62	1.50	1.03	0.00	0.00	1.76	0.00	1.47	4.13
TRINITY_DN16849_c3_g1	7.20	5.18	0.00	8.87	7.55	3.09	2.82	0.00	16.23	5.94
TRINITY_DN16849_c3_g2	1.78	0.00	0.00	0.00	0.00	0.00	0.00	0.00	1.73	0.00
TRINITY_DN16849_c4_g1	0.00	0.00	0.00	0.00	0.00	0.00	0.00	10.70	0.00	0.00
TRINITY_DN16849_c5_g1	0.97	2.63	0.00	2.44	4.63	0.00	0.00	0.00	2.85	4.80
TRINITY_DN1684_c0_g1	67.07	53.53	10.89	6.89	29.09	12.31	44.55	26.89	93.80	161.34
TRINITY_DN1684_c0_g2	3.80	0.00	3.80	3.77	0.00	5.47	4.62	0.00	0.00	5.78
TRINITY_DN1684_c0_g3	0.00	0.00	0.00	0.00	0.00	0.00	16.55	0.00	0.00	0.00
TRINITY_DN1684_c19_g1	4.04	7.65	2.51	0.00	2.14	1.49	13.14	1.69	19.63	20.15
TRINITY_DN1684_c1_g1	0.00	3.96	10.72	0.00	0.00	6.14	0.00	0.00	1.18	16.72
TRINITY_DN1684_c28_g1	0.00	0.00	0.00	0.00	0.00	0.00	0.00	0.00	0.00	17.31
TRINITY_DN1684_c2_g1	9.66	0.00	0.00	0.00	0.00	0.00	0.00	0.00	14.01	12.13
TRINITY_DN168500_c0_g1	0.00	0.00	14.75	0.00	0.00	0.00	0.00	13.86	0.00	0.00
TRINITY_DN168501_c0_g1	0.00	2.07	0.00	4.40	0.00	1.67	0.00	0.00	5.67	3.77
TRINITY_DN168501_c1_g1	0.00	0.00	0.00	0.00	0.00	0.00	0.00	0.00	0.00	0.00
TRINITY_DN168501_c4_g1	12.68	0.00	0.00	0.00	0.00	0.00	0.00	0.00	0.00	0.00
TRINITY_DN168502_c0_g1	0.00	0.00	0.00	0.00	0.00	0.00	0.00	0.00	0.00	0.00
TRINITY_DN168502_c1_g1	0.00	0.00	0.00	0.00	0.00	0.00	0.00	0.00	0.00	0.00
TRINITY_DN168504_c0_g1	0.00	23.76	0.00	0.00	0.00	5.85	0.00	0.00	0.00	18.54
TRINITY_DN168506_c0_g1	0.00	0.00	0.00	0.00	0.00	0.00	0.00	0.00	6.68	0.00
TRINITY_DN168506_c1_g1	3.48	3.84	0.00	0.00	0.00	0.00	0.00	0.00	3.33	6.35
TRINITY_DN168509_c0_g1	0.00	0.00	0.00	0.00	0.00	0.00	0.00	0.00	8.74	8.42
TRINITY_DN168509_c1_g1	0.00	0.00	0.00	0.00	0.00	0.00	0.00	0.00	0.00	0.00
TRINITY_DN168509_c1_g2	0.00	0.00	0.00	0.00	14.20	0.00	0.00	0.00	0.00	0.00
TRINITY_DN168509_c2_g1	0.00	0.00	7.05	0.00	0.00	6.06	0.00	0.00	0.00	6.40
TRINITY_DN168509_c5_g1	0.00	0.00	0.00	0.00	0.00	0.00	0.00	0.00	0.00	0.00
TRINITY_DN168509_c6_g1	7.96	0.00	0.00	2.64	0.00	4.54	0.00	0.00	0.00	2.41
TRINITY_DN168509_c7_g1	0.00	9.26	0.00	0.00	0.00	0.00	0.00	7.62	0.00	0.00
TRINITY_DN16850_c0_g1	0.00	0.80	7.90	1.56	2.30	1.32	3.46	0.00	3.79	3.11
TRINITY_DN16850_c1_g1	0.00	6.86	4.26	0.00	2.26	0.00	0.00	0.00	6.22	0.00
TRINITY_DN16850_c2_g2	0.00	0.00	0.00	0.00	0.00	0.00	0.00	0.00	0.00	4.93
TRINITY_DN168511_c0_g1	0.00	0.00	0.00	0.00	0.00	0.00	0.00	0.00	0.00	0.00
TRINITY_DN168512_c0_g1	0.00	0.00	0.00	0.00	0.00	0.00	0.00	0.00	0.00	11.57
TRINITY_DN168513_c3_g1	0.00	0.00	0.00	0.00	0.00	0.00	0.00	0.00	0.00	0.00
TRINITY_DN168513_c4_g1	0.00	0.00	0.00	0.00	0.00	0.00	0.00	0.00	0.00	0.00
TRINITY_DN168514_c0_g1	0.00	0.00	2.60	0.00	0.00	0.00	0.00	0.00	0.00	0.00
TRINITY_DN168514_c0_g2	0.00	0.00	0.00	0.00	0.00	0.00	0.00	0.00	0.00	10.35
TRINITY_DN168515_c0_g1	0.00	0.00	0.00	0.00	0.00	0.00	0.00	0.00	0.00	0.00
TRINITY_DN168517_c0_g1	0.00	0.00	4.87	0.00	0.00	0.00	2.27	5.69	0.00	1.78
TRINITY_DN168517_c10_g1	0.00	0.00	0.00	0.00	0.00	0.00	0.00	0.00	0.00	0.00
TRINITY_DN168517_c11_g1	0.00	0.00	0.00	0.00	0.00	0.00	0.00	0.00	0.00	0.00
TRINITY_DN168517_c1_g1	0.00	0.00	0.00	0.00	0.00	0.00	0.00	0.00	9.39	18.07
TRINITY_DN168517_c4_g1	0.00	14.92	0.00	0.00	0.00	0.00	0.00	0.00	0.00	0.00
TRINITY_DN168517_c7_g1	0.00	0.00	0.00	0.00	0.00	0.00	33.91	0.00	0.00	23.72
TRINITY_DN168518_c0_g1	4.41	0.00	0.00	2.50	0.00	3.80	0.00	0.00	0.00	0.00
TRINITY_DN168518_c0_g2	0.00	3.84	0.00	1.86	0.00	0.00	4.19	0.00	8.84	0.00
TRINITY_DN168519_c0_g1	0.00	9.95	0.00	0.00	25.54	21.61	0.00	8.11	0.00	7.62
TRINITY_DN168519_c0_g2	18.21	23.09	0.00	0.00	9.74	14.35	41.42	0.00	25.33	0.00
TRINITY_DN168519_c1_g1	27.35	0.00	0.00	0.00	0.00	0.00	0.00	13.05	0.00	0.00
TRINITY_DN16851_c0_g1	0.00	0.00	0.00	5.43	0.00	0.00	0.00	0.00	5.54	0.00
TRINITY_DN16851_c0_g2	0.00	5.83	0.00	0.00	10.67	4.41	0.00	5.02	24.25	23.40
TRINITY_DN16851_c0_g3	0.00	0.00	0.00	0.00	0.00	0.00	0.00	0.00	0.00	0.00
TRINITY_DN168520_c0_g1	0.00	0.00	0.00	0.00	0.00	0.00	0.00	0.00	0.00	15.65
TRINITY_DN168520_c1_g1	0.00	0.00	0.00	0.00	0.00	0.00	0.00	0.00	0.00	0.00
TRINITY_DN168520_c2_g1	0.00	0.00	0.00	0.00	0.00	0.00	0.00	0.00	0.00	6.36
TRINITY_DN168520_c3_g1	0.00	0.00	0.00	0.00	0.00	0.00	0.00	0.00	0.00	0.00
TRINITY_DN168522_c0_g1	0.00	0.00	0.00	0.00	4.98	3.43	0.00	0.00	0.00	0.00
TRINITY_DN168523_c0_g1	0.00	9.52	0.00	0.00	0.00	6.91	0.00	0.00	0.00	7.30
TRINITY_DN168523_c0_g2	0.00	0.00	0.00	0.00	0.00	0.00	0.00	0.00	18.70	35.00
TRINITY_DN168523_c1_g1	11.28	0.00	0.00	0.00	0.00	0.00	0.00	0.00	10.79	0.00
TRINITY_DN168523_c2_g1	0.00	0.00	0.00	5.71	0.00	0.00	0.00	5.72	0.00	0.00
TRINITY_DN168523_c2_g2	0.00	0.00	0.00	0.00	0.00	0.00	9.23	0.00	6.89	0.00
TRINITY_DN168523_c4_g1	2.11	0.00	0.00	2.11	0.00	1.80	4.92	0.00	4.09	11.53
TRINITY_DN168523_c6_g1	0.00	0.00	0.00	0.00	18.86	0.00	8.57	0.00	0.00	6.92
TRINITY_DN168523_c7_g1	0.00	0.00	0.00	0.00	0.00	0.00	0.00	0.00	0.00	0.00
TRINITY_DN168523_c8_g1	0.00	0.00	0.00	0.00	0.00	0.00	0.00	11.60	0.00	0.00
TRINITY_DN168524_c0_g1	18.96	0.00	0.00	0.00	0.00	0.00	0.00	0.00	0.00	0.00
TRINITY_DN168524_c2_g1	0.00	0.00	0.00	0.00	0.00	0.00	0.00	0.00	0.00	0.00
TRINITY_DN168524_c3_g1	0.00	0.00	0.00	0.00	0.00	0.00	0.00	12.74	0.00	24.48
TRINITY_DN168525_c0_g1	2.65	0.00	0.00	9.12	0.00	0.00	8.01	0.00	5.11	9.32
TRINITY_DN168525_c0_g2	8.23	0.00	0.00	5.47	0.00	0.00	0.00	0.00	0.00	9.15
TRINITY_DN168525_c0_g3	0.00	0.00	0.00	0.00	0.00	0.00	0.00	0.00	0.00	0.00
TRINITY_DN168526_c1_g1	0.00	0.00	0.00	0.00	0.00	0.00	0.00	0.00	0.00	0.00
TRINITY_DN168527_c0_g1	0.00	0.00	0.00	0.00	0.00	0.00	0.00	0.00	19.32	18.01
TRINITY_DN168527_c1_g1	0.00	44.13	0.00	0.00	0.00	0.00	0.00	0.00	0.00	0.00
TRINITY_DN168528_c0_g1	0.00	0.00	0.00	0.00	0.00	0.00	0.00	0.00	2.24	6.32
TRINITY_DN168529_c0_g1	0.00	14.43	0.00	0.00	0.00	0.00	0.00	0.00	5.87	29.68
TRINITY_DN168529_c0_g2	0.00	35.02	0.00	0.00	0.00	0.00	0.00	0.00	0.00	0.00
TRINITY_DN168529_c1_g1	26.70	16.28	0.00	0.00	0.00	0.00	0.00	0.00	0.00	24.48
TRINITY_DN168529_c1_g2	0.00	0.00	6.06	0.00	0.00	2.60	10.90	0.00	5.83	7.22
TRINITY_DN168529_c2_g1	0.00	0.00	0.00	0.00	0.00	0.00	0.00	0.00	0.00	13.71
TRINITY_DN168529_c3_g1	0.00	0.00	0.00	0.00	0.00	0.00	0.00	0.00	0.00	0.00
TRINITY_DN16852_c0_g1	0.00	0.00	17.80	0.00	0.00	0.00	0.00	0.00	8.44	19.39
TRINITY_DN16852_c1_g2	41.11	0.00	0.00	0.00	0.00	0.00	12.05	0.00	11.84	21.62
TRINITY_DN168530_c0_g1	0.00	0.00	0.00	0.00	0.00	0.00	0.00	0.00	0.00	0.00
TRINITY_DN168531_c2_g1	0.00	0.00	14.09	0.00	0.00	0.00	0.00	0.00	0.00	0.00
TRINITY_DN168532_c0_g1	0.00	0.00	0.00	0.00	0.00	5.72	0.00	0.00	0.00	0.00
TRINITY_DN168532_c0_g2	0.00	39.77	0.00	0.00	0.00	0.00	0.00	0.00	0.00	9.98
TRINITY_DN168533_c0_g1	0.00	0.00	0.00	39.21	0.00	0.00	0.00	0.00	0.00	0.00
TRINITY_DN168535_c0_g2	9.71	0.00	19.69	0.00	0.00	0.00	0.00	0.00	0.00	8.93
TRINITY_DN168535_c0_g4	0.00	0.00	0.00	0.00	0.00	0.00	0.00	0.00	0.00	17.67
TRINITY_DN168535_c9_g1	0.00	0.00	0.00	0.00	0.00	0.00	0.00	0.00	0.00	0.00
TRINITY_DN168536_c0_g1	0.00	0.00	0.00	0.00	0.00	0.00	0.00	0.00	0.00	0.00
TRINITY_DN168537_c0_g1	0.00	0.00	0.00	0.00	0.00	0.00	0.00	0.00	0.00	47.76
TRINITY_DN168537_c1_g1	0.00	0.00	0.00	0.00	0.00	0.00	0.00	0.00	0.00	5.57
TRINITY_DN168537_c1_g2	0.00	0.00	0.00	0.00	0.00	0.00	24.84	0.00	0.00	0.00
TRINITY_DN168537_c2_g2	0.00	0.00	0.00	0.00	0.00	0.00	0.00	0.00	0.00	0.00
TRINITY_DN168537_c3_g1	0.00	0.00	0.00	0.00	0.00	0.00	0.00	0.00	4.13	3.96
TRINITY_DN168538_c0_g1	0.00	0.00	0.00	0.00	0.00	0.00	0.00	0.00	0.00	0.00
TRINITY_DN168538_c1_g1	0.00	0.00	0.00	0.00	0.00	0.00	0.00	15.92	0.00	14.91
TRINITY_DN168538_c2_g1	12.85	0.00	0.00	0.00	13.33	0.00	0.00	24.64	0.00	53.35
TRINITY_DN168539_c0_g1	0.00	0.00	0.00	0.00	0.00	0.00	0.00	0.00	0.00	0.00
TRINITY_DN16853_c0_g1	8.24	24.06	43.38	19.00	29.08	16.90	49.97	0.00	65.43	114.98
TRINITY_DN16853_c0_g2	3.69	0.00	4.00	0.00	0.00	0.00	0.00	0.00	16.80	28.84
TRINITY_DN16853_c1_g1	0.00	22.87	12.56	27.45	0.00	0.00	16.16	0.00	0.00	30.52
TRINITY_DN16853_c2_g1	0.00	0.00	0.00	0.00	0.00	0.00	0.00	0.00	0.00	18.39
TRINITY_DN168540_c0_g2	0.00	18.95	0.00	0.00	0.00	0.00	0.00	0.00	0.00	7.37
TRINITY_DN168540_c1_g1	0.00	0.00	0.00	0.00	0.00	0.00	0.00	0.00	7.10	0.00
TRINITY_DN168541_c0_g1	12.04	0.00	0.00	0.00	0.00	0.00	0.00	0.00	0.00	0.00
TRINITY_DN168542_c0_g2	0.00	0.00	8.58	0.00	0.00	7.40	0.00	0.00	0.00	7.83
TRINITY_DN168542_c0_g3	0.00	0.00	0.00	0.00	0.00	0.00	48.30	0.00	0.00	0.00
TRINITY_DN168542_c0_g4	0.00	0.00	0.00	0.00	0.00	0.00	0.00	0.00	0.00	0.00
TRINITY_DN168542_c1_g1	0.00	6.48	0.00	0.00	0.00	0.00	14.06	0.00	5.33	0.00
TRINITY_DN168542_c2_g1	0.00	0.00	0.00	0.00	0.00	0.00	0.00	0.00	0.00	0.00
TRINITY_DN168542_c2_g2	0.00	0.00	0.00	0.00	0.00	0.00	0.00	0.00	0.00	0.00
TRINITY_DN168543_c0_g1	1.31	0.00	1.29	1.31	0.00	0.00	5.93	1.26	1.27	5.93
TRINITY_DN168543_c0_g3	38.70	0.00	0.00	0.00	0.00	0.00	0.00	0.00	0.00	0.00
TRINITY_DN168544_c0_g1	0.00	0.00	1.36	0.00	0.00	0.00	1.56	1.32	1.33	1.24
TRINITY_DN168544_c0_g3	0.00	0.00	0.00	0.00	0.00	0.00	0.00	0.00	0.00	0.00
TRINITY_DN168544_c0_g4	0.00	3.73	0.00	1.16	0.00	0.00	3.93	0.00	4.52	0.00
TRINITY_DN168544_c1_g1	15.26	0.00	0.00	14.67	0.00	0.00	0.00	0.00	14.65	0.00
TRINITY_DN168544_c2_g1	1.53	3.04	0.00	0.00	1.61	0.00	0.00	0.00	0.00	1.39
TRINITY_DN168545_c0_g1	0.00	0.00	18.66	0.00	0.00	0.00	0.00	0.00	0.00	0.00
TRINITY_DN168547_c0_g1	0.00	0.00	0.00	0.00	17.92	0.00	2.35	0.00	1.96	15.76
TRINITY_DN168547_c0_g2	0.00	0.00	0.00	0.00	0.00	0.00	0.00	0.00	0.00	7.10
TRINITY_DN168547_c0_g3	0.00	0.00	0.00	0.00	0.00	0.00	0.00	0.00	0.00	12.24
TRINITY_DN168547_c0_g4	0.00	0.00	0.00	0.00	0.00	0.00	0.00	0.00	0.00	0.00
TRINITY_DN168547_c2_g1	0.00	0.00	0.00	0.00	0.00	0.00	0.00	0.00	0.00	0.00
TRINITY_DN168547_c4_g1	0.00	0.00	0.00	0.00	0.00	0.00	0.00	0.00	0.00	0.00
TRINITY_DN168547_c5_g1	0.00	0.00	0.00	0.00	9.07	0.00	0.00	0.00	0.00	0.00
TRINITY_DN168548_c0_g1	0.00	0.00	0.00	0.00	0.00	0.00	0.00	0.00	0.00	18.28
TRINITY_DN168549_c0_g1	0.00	0.00	0.00	0.00	0.00	13.34	0.00	0.00	0.00	0.00
TRINITY_DN16854_c0_g1	72.65	97.47	20.93	0.00	12.48	29.65	6.65	41.19	0.00	86.86
TRINITY_DN16854_c1_g1	0.00	0.00	0.00	0.00	0.00	0.00	0.00	0.00	0.00	0.00
TRINITY_DN16854_c2_g1	0.00	0.00	0.00	0.00	0.00	0.00	0.00	0.00	0.00	0.00
TRINITY_DN16854_c5_g1	0.00	0.00	0.00	0.00	0.00	0.00	0.00	0.00	0.00	11.75
TRINITY_DN168550_c0_g1	0.00	0.00	0.00	0.00	0.00	0.00	29.44	7.53	0.00	0.00
TRINITY_DN168551_c1_g1	0.00	0.00	0.00	0.00	0.00	0.00	0.00	0.00	0.00	0.00
TRINITY_DN168551_c3_g2	0.00	0.00	0.00	0.00	0.00	0.00	0.00	0.00	0.00	0.00
TRINITY_DN168551_c9_g1	0.00	0.00	0.00	0.00	0.00	0.00	0.00	0.00	0.00	0.00
TRINITY_DN168552_c0_g1	0.00	0.00	0.00	0.00	0.00	0.00	0.00	0.00	0.00	0.00
TRINITY_DN168552_c0_g2	0.00	0.00	12.31	0.00	0.00	0.00	15.42	0.00	0.00	0.00
TRINITY_DN168552_c0_g3	0.00	0.00	0.00	0.00	0.00	0.00	0.00	0.00	0.00	0.00
TRINITY_DN168552_c1_g1	0.00	0.00	0.00	0.00	0.00	0.00	0.00	0.00	0.00	0.00
TRINITY_DN168552_c2_g1	10.97	0.00	0.00	0.00	0.00	18.93	14.27	0.00	0.00	0.00
TRINITY_DN168552_c4_g1	0.00	0.00	0.00	0.00	0.00	0.00	0.00	0.00	0.00	0.00
TRINITY_DN168553_c0_g1	0.00	0.00	0.00	0.00	0.00	0.00	24.11	0.00	0.00	0.00
TRINITY_DN168555_c2_g1	0.00	0.00	0.00	0.00	0.00	0.00	0.00	0.00	0.00	11.17
TRINITY_DN168555_c4_g1	10.34	0.00	0.00	0.00	0.00	0.00	0.00	0.00	0.00	0.00
TRINITY_DN168555_c5_g1	0.00	0.00	0.00	0.00	0.00	0.00	12.09	0.00	0.00	0.00
TRINITY_DN168556_c0_g2	0.00	0.00	0.00	0.00	0.00	0.00	0.00	0.00	0.00	0.00
TRINITY_DN168557_c0_g1	0.00	11.88	0.00	2.43	6.49	6.44	22.38	2.37	12.62	103.39
TRINITY_DN168557_c0_g2	0.00	0.00	0.00	0.00	0.00	13.06	0.00	0.00	14.78	0.00
TRINITY_DN168557_c3_g1	18.39	14.29	6.18	12.04	12.80	0.00	7.74	6.04	0.00	0.00
TRINITY_DN168558_c0_g1	0.00	0.00	0.00	0.00	0.00	0.00	0.00	0.00	0.00	0.00
TRINITY_DN168558_c0_g2	0.00	0.00	4.45	0.00	0.00	0.00	0.00	0.00	0.00	0.00
TRINITY_DN168559_c0_g3	0.00	0.00	0.00	0.00	11.91	0.00	0.00	0.00	0.00	31.61
TRINITY_DN168559_c2_g1	0.00	0.00	0.00	3.61	0.00	0.00	0.00	0.00	0.00	6.65
TRINITY_DN168559_c4_g1	0.00	0.00	0.00	0.00	0.00	0.00	0.00	0.00	0.00	0.00
TRINITY_DN168559_c5_g1	0.00	0.00	0.00	0.00	0.00	0.00	0.00	0.00	0.00	0.00
TRINITY_DN16855_c0_g1	0.00	0.00	0.00	0.00	0.00	0.00	0.00	0.00	0.00	10.31
TRINITY_DN16855_c2_g1	0.00	0.00	0.00	0.00	0.00	0.00	0.00	0.00	0.00	0.00
TRINITY_DN168560_c0_g1	0.00	0.00	6.35	0.00	0.00	0.00	19.47	2.12	0.00	7.57
TRINITY_DN168560_c1_g1	0.00	0.00	0.00	2.66	2.81	0.00	0.00	0.00	0.00	0.00
TRINITY_DN168560_c1_g2	0.00	0.00	0.00	0.00	0.00	0.00	0.00	0.00	0.00	0.00
TRINITY_DN168560_c2_g1	0.00	0.00	0.00	0.00	0.00	0.00	0.00	0.00	0.00	5.81
TRINITY_DN168560_c4_g1	24.06	0.00	0.00	9.61	0.00	8.22	4.38	10.27	46.41	17.01
TRINITY_DN168560_c6_g1	0.00	0.00	0.00	0.00	0.00	0.00	0.00	0.00	9.34	8.98
TRINITY_DN168563_c0_g1	0.00	0.00	0.00	0.00	0.00	0.00	0.00	0.00	0.00	0.00
TRINITY_DN168563_c1_g1	0.00	0.00	0.00	0.00	0.00	0.00	0.00	0.00	2.01	3.78
TRINITY_DN168563_c2_g1	0.00	0.00	0.00	0.00	0.00	0.00	0.00	0.00	0.00	0.00
TRINITY_DN168565_c0_g1	0.00	0.00	0.00	0.00	0.00	0.00	0.00	0.00	0.00	0.00
TRINITY_DN168565_c0_g2	0.00	0.00	0.00	0.00	0.00	0.00	0.00	0.00	0.00	4.86
TRINITY_DN168566_c0_g1	0.00	12.77	0.00	0.00	0.00	0.00	4.65	3.88	9.70	9.11
TRINITY_DN168567_c0_g1	0.00	6.75	0.00	0.00	6.07	0.00	7.31	0.00	16.56	16.10
TRINITY_DN168568_c0_g1	0.00	0.00	0.00	0.00	0.00	0.00	0.00	0.00	0.00	0.00
TRINITY_DN168568_c0_g3	0.00	0.00	0.00	0.00	0.00	0.00	0.00	0.00	0.00	0.00
TRINITY_DN168568_c1_g1	0.00	0.00	0.00	0.00	0.00	0.00	0.00	0.00	0.00	0.00
TRINITY_DN168568_c1_g2	11.55	0.00	0.00	0.00	0.00	0.00	0.00	0.00	0.00	0.00
TRINITY_DN168568_c1_g3	0.00	0.00	0.00	0.00	0.00	0.00	0.00	0.00	6.18	0.00
TRINITY_DN168568_c1_g4	0.00	7.96	6.82	0.00	0.00	0.00	0.00	6.64	6.41	0.00
TRINITY_DN168568_c2_g1	0.00	0.00	0.00	0.00	0.00	0.00	0.00	0.00	0.00	0.00
TRINITY_DN168569_c0_g1	0.00	0.00	0.00	0.00	0.00	19.28	0.00	0.00	10.71	0.00
TRINITY_DN168569_c1_g1	0.00	0.00	0.00	6.00	0.00	0.00	0.00	0.00	0.00	0.00
TRINITY_DN16856_c0_g1	0.00	10.24	0.00	0.00	0.00	0.00	0.00	0.00	0.00	0.00
TRINITY_DN16856_c0_g2	1499.23	1437.98	358.61	18.65	3.20	1584.84	104.33	3104.70	5036.14	8873.42
TRINITY_DN16856_c0_g3	11.40	20.56	10.56	11.26	7.07	5.76	37.62	25.63	37.02	40.78
TRINITY_DN168570_c0_g3	15.52	0.00	0.00	0.00	0.00	0.00	0.00	0.00	0.00	14.13
TRINITY_DN168570_c2_g1	3.26	7.15	0.00	0.00	0.00	5.59	0.00	0.00	0.00	11.88
TRINITY_DN168571_c0_g1	11.74	0.00	0.00	11.34	0.00	0.00	0.00	0.00	30.37	0.00
TRINITY_DN168572_c0_g1	0.00	0.00	14.09	0.00	0.00	0.00	0.00	0.00	0.00	0.00
TRINITY_DN168572_c0_g2	17.65	21.00	0.00	0.00	0.00	0.00	0.00	0.00	0.00	0.00
TRINITY_DN168572_c0_g3	9.97	0.00	0.00	0.00	0.00	0.00	0.00	0.00	0.00	0.00
TRINITY_DN168573_c0_g1	0.00	0.00	0.00	0.00	0.00	0.00	0.00	0.00	0.00	0.00
TRINITY_DN168573_c1_g1	16.49	0.00	0.00	0.00	0.00	0.00	0.00	0.00	0.00	0.00
TRINITY_DN168574_c0_g1	2.67	8.65	2.66	5.32	0.00	4.57	0.00	2.60	5.14	36.44
TRINITY_DN168574_c0_g2	0.00	0.00	0.00	0.00	0.00	0.00	0.00	0.00	0.00	0.00
TRINITY_DN168574_c0_g3	0.00	0.00	0.00	0.00	0.00	0.00	0.00	6.71	0.00	3.13
TRINITY_DN168576_c0_g1	0.00	0.00	0.00	0.00	0.00	0.00	0.00	0.00	0.00	0.00
TRINITY_DN168577_c0_g2	0.00	0.00	0.00	0.00	0.00	0.00	0.00	0.00	0.00	8.18
TRINITY_DN168577_c1_g1	5.61	0.00	0.00	0.00	0.00	0.00	0.00	0.00	0.00	0.00
TRINITY_DN168578_c0_g2	0.00	0.00	0.00	0.00	0.00	16.80	0.00	0.00	0.00	0.00
TRINITY_DN168578_c1_g1	0.00	0.00	8.52	0.00	0.00	0.00	10.44	0.00	0.00	0.00
TRINITY_DN168578_c2_g1	0.00	0.00	0.00	0.00	0.00	0.00	0.00	0.00	0.00	10.81
TRINITY_DN168579_c0_g1	0.00	0.00	0.00	0.00	0.00	0.00	0.00	0.00	0.00	0.00
TRINITY_DN16857_c0_g1	2.73	8.87	0.00	6.91	0.00	2.34	0.00	0.00	16.14	14.92
TRINITY_DN16857_c0_g2	0.00	0.00	0.00	0.00	0.00	0.00	0.00	0.00	0.00	0.00
TRINITY_DN168580_c0_g2	0.00	0.00	0.00	0.00	9.74	0.00	12.13	0.00	8.95	8.61
TRINITY_DN168581_c0_g1	0.00	7.46	0.00	0.00	0.00	0.00	8.07	0.00	0.00	11.72
TRINITY_DN168581_c0_g2	0.00	12.46	5.45	0.00	0.00	0.00	0.00	0.00	0.00	0.00
TRINITY_DN168583_c0_g1	12.68	0.00	0.00	0.00	0.00	0.00	0.00	0.00	0.00	0.00
TRINITY_DN168585_c1_g1	7.87	0.00	7.97	0.00	0.00	0.00	0.00	7.72	0.00	0.00
TRINITY_DN168587_c0_g1	0.00	0.00	0.00	0.00	10.23	0.00	25.53	0.00	0.00	0.00
TRINITY_DN168587_c0_g2	0.00	0.00	0.00	0.00	0.00	0.00	6.38	0.00	0.00	0.00
TRINITY_DN168587_c0_g3	0.00	0.00	0.00	0.00	0.00	0.00	0.00	0.00	13.80	0.00
TRINITY_DN168587_c0_g4	0.00	0.00	5.93	0.00	0.00	0.00	0.00	0.00	11.18	5.41
TRINITY_DN168588_c0_g1	0.00	0.00	0.00	0.00	0.00	0.00	0.00	0.00	0.00	0.00
TRINITY_DN168589_c0_g1	0.00	0.00	0.00	0.00	0.00	0.00	0.00	0.00	0.00	0.00
TRINITY_DN168589_c0_g2	0.00	0.00	0.00	0.00	0.00	0.00	0.00	0.00	0.00	0.00
TRINITY_DN16858_c0_g1	9.41	0.00	0.00	0.00	9.74	0.00	59.49	0.00	46.78	10.56
TRINITY_DN168590_c0_g1	0.00	0.00	0.00	16.62	0.00	0.00	0.00	0.00	0.00	0.00
TRINITY_DN168592_c0_g1	5.63	0.00	0.00	0.00	0.00	0.00	0.00	0.00	0.00	31.04
TRINITY_DN168594_c0_g1	0.00	0.00	0.00	0.00	0.00	0.00	0.00	0.00	0.00	0.00
TRINITY_DN168596_c0_g1	16.66	0.00	0.00	0.00	0.00	14.49	0.00	0.00	0.00	0.00
TRINITY_DN168596_c1_g1	5.96	6.93	6.00	0.00	12.43	0.00	52.55	5.86	0.00	43.83
TRINITY_DN168596_c2_g1	4.45	4.57	3.53	3.08	0.94	2.67	6.99	0.00	4.11	12.13
TRINITY_DN168599_c1_g1	0.00	0.00	0.00	0.00	0.00	0.00	0.00	0.00	0.00	0.00
TRINITY_DN168599_c2_g2	3.20	6.72	0.00	0.00	5.07	0.00	3.67	1.55	0.00	11.62
TRINITY_DN168599_c3_g1	0.00	0.00	2.88	0.00	1.54	0.00	0.00	0.00	0.00	0.00
TRINITY_DN168599_c4_g1	3.32	0.00	0.00	0.00	0.00	0.00	6.28	1.33	1.34	8.77
TRINITY_DN168599_c7_g1	0.00	0.00	0.00	0.00	0.00	0.00	4.04	0.00	1.70	7.96
TRINITY_DN16859_c0_g1	11.67	28.87	0.00	6.45	10.24	0.00	0.00	0.00	15.28	23.64
TRINITY_DN16859_c0_g2	37.51	0.00	0.00	0.00	19.24	0.00	0.00	0.00	36.27	0.00
TRINITY_DN1685_c0_g1	0.00	0.00	26.91	13.17	8.27	13.17	13.22	0.00	36.93	63.86
TRINITY_DN1685_c0_g2	0.00	0.00	0.00	0.00	0.00	0.00	0.00	4.51	8.97	0.00
TRINITY_DN1685_c11_g1	0.00	0.00	0.00	0.00	0.00	0.00	0.00	0.00	0.00	9.44
TRINITY_DN1685_c13_g1	0.00	0.00	0.00	0.00	0.00	21.90	0.00	12.24	0.00	22.91
TRINITY_DN1685_c14_g1	0.00	0.00	0.00	0.00	0.00	0.00	0.00	0.00	0.00	0.00
TRINITY_DN1685_c17_g1	0.00	7.57	0.00	19.02	0.00	0.00	0.00	0.00	6.13	0.00
TRINITY_DN1685_c1_g1	0.00	0.00	0.00	0.00	0.00	0.00	0.00	0.00	0.00	0.00
TRINITY_DN1685_c1_g2	3.65	2.53	6.03	3.67	0.00	3.11	0.00	0.00	7.68	3.90
TRINITY_DN1685_c1_g3	14.56	0.00	6.47	6.44	0.00	5.56	0.00	0.00	75.62	32.51
TRINITY_DN1685_c1_g4	0.00	0.00	1.65	0.00	0.00	0.00	0.00	0.00	6.47	4.54
TRINITY_DN1685_c1_g5	0.00	0.00	0.00	0.00	0.00	0.00	0.00	0.00	0.00	7.66
TRINITY_DN1685_c20_g1	0.00	0.00	0.00	0.00	0.00	0.00	0.00	0.00	0.00	20.50
TRINITY_DN1685_c2_g1	0.00	0.00	0.00	0.00	0.00	0.00	3.21	0.00	0.00	0.00
TRINITY_DN1685_c3_g1	13.24	42.52	5.86	0.00	13.88	9.37	38.11	5.61	52.20	55.04
TRINITY_DN1685_c4_g1	0.00	0.00	0.00	12.10	0.00	0.00	0.00	0.00	0.00	0.00
TRINITY_DN168600_c0_g1	0.00	12.86	0.00	0.00	0.00	0.00	0.00	0.00	0.00	0.00
TRINITY_DN168603_c0_g1	8.79	0.00	0.00	17.20	0.00	0.00	0.00	0.00	0.00	8.09
TRINITY_DN168604_c0_g1	0.00	0.00	0.00	9.29	0.00	0.00	1.68	0.00	0.00	0.00
TRINITY_DN168605_c0_g1	0.00	0.00	0.00	0.00	0.00	0.00	0.00	0.00	0.00	0.00
TRINITY_DN168605_c0_g2	12.40	30.26	0.00	0.00	0.00	0.00	0.00	0.00	11.93	0.00
TRINITY_DN168605_c0_g4	0.00	0.00	0.00	0.00	0.00	0.00	0.00	0.00	0.00	0.00
TRINITY_DN168605_c1_g1	5.08	5.35	1.68	5.10	0.00	0.00	1.95	1.64	13.16	23.10
TRINITY_DN168605_c3_g1	0.00	0.00	0.00	15.53	0.00	0.00	0.00	0.00	15.58	14.73
TRINITY_DN168605_c4_g1	0.00	0.00	8.22	0.00	0.00	0.00	0.00	0.00	0.00	7.45
TRINITY_DN168605_c6_g1	0.00	0.00	0.00	0.00	0.00	0.00	0.00	0.00	8.10	7.77
TRINITY_DN168605_c8_g1	15.40	0.00	0.00	0.00	0.00	0.00	0.00	0.00	0.00	19.93
TRINITY_DN168606_c0_g1	8.51	52.29	0.00	0.00	15.75	8.76	11.44	28.83	14.65	25.86
TRINITY_DN168606_c0_g2	0.00	12.35	0.00	3.64	0.00	4.17	8.18	0.00	0.00	34.01
TRINITY_DN168607_c0_g1	0.00	0.00	0.00	0.00	0.00	0.00	0.00	0.00	0.00	20.93
TRINITY_DN168609_c0_g1	0.00	0.00	0.00	0.00	0.00	0.00	0.00	0.00	0.00	7.41
TRINITY_DN168609_c2_g1	0.00	15.91	0.00	0.00	0.00	0.00	0.00	0.00	0.00	6.21
TRINITY_DN168609_c2_g2	0.00	0.00	0.00	0.00	0.00	0.00	0.00	0.00	4.24	14.33
TRINITY_DN168609_c3_g1	0.00	0.00	0.00	5.90	0.00	0.00	0.00	0.00	0.00	7.38
TRINITY_DN168609_c7_g1	0.00	0.00	0.00	0.00	0.00	0.00	0.00	0.00	16.99	0.00
TRINITY_DN16860_c0_g1	36.56	55.17	0.00	48.20	0.00	9.76	0.00	0.00	0.00	39.30
TRINITY_DN16860_c1_g1	0.00	0.00	0.00	0.00	0.00	0.00	0.00	0.00	0.00	0.00
TRINITY_DN168610_c1_g1	0.00	0.00	0.00	0.00	0.00	0.00	0.00	0.00	7.52	7.19
TRINITY_DN168611_c2_g1	0.00	0.00	0.00	0.00	0.00	12.53	19.27	0.00	0.00	0.00
TRINITY_DN168612_c0_g1	0.00	0.00	0.00	0.00	0.00	0.00	0.00	0.00	0.00	14.10
TRINITY_DN168612_c1_g2	6.01	0.00	0.00	0.00	0.00	0.00	0.00	0.00	5.71	0.00
TRINITY_DN168613_c0_g1	0.00	8.16	0.00	0.00	0.00	0.00	0.00	0.00	3.54	14.86
TRINITY_DN168613_c0_g2	0.00	0.00	0.00	0.00	0.00	0.00	0.00	0.00	0.00	0.00
TRINITY_DN168613_c1_g1	0.00	0.00	0.00	0.00	0.00	0.00	0.00	0.00	0.00	16.06
TRINITY_DN168614_c0_g1	0.00	0.00	9.89	0.00	0.00	4.25	12.23	0.00	0.00	4.13
TRINITY_DN168614_c1_g1	0.00	5.70	0.00	0.00	5.22	0.00	12.42	0.00	0.00	4.58
TRINITY_DN168614_c1_g2	4.31	0.00	0.00	0.00	0.00	2.27	0.00	0.00	0.00	0.00
TRINITY_DN168614_c1_g3	0.00	0.00	0.00	0.00	0.00	0.00	5.77	0.00	4.43	0.00
TRINITY_DN168615_c0_g1	0.00	0.00	0.00	0.00	0.00	0.00	0.00	0.00	0.00	0.00
TRINITY_DN168615_c1_g1	0.00	22.74	0.00	0.00	0.00	0.00	0.00	0.00	0.00	0.00
TRINITY_DN168615_c5_g1	0.00	11.43	0.00	0.00	0.00	0.00	0.00	0.00	0.00	0.00
TRINITY_DN168615_c7_g1	0.00	0.00	0.00	0.00	0.00	0.00	0.00	0.00	0.00	0.00
TRINITY_DN168615_c8_g1	0.00	0.00	0.00	9.25	0.00	0.00	0.00	0.00	8.92	4.29
TRINITY_DN168616_c0_g1	0.00	0.00	31.60	0.00	0.00	0.00	0.00	0.00	0.00	28.48
TRINITY_DN168619_c0_g1	3.76	0.00	0.00	0.00	0.00	0.00	0.00	0.00	3.59	3.43
TRINITY_DN168619_c2_g1	0.00	0.00	0.00	0.00	0.00	0.00	0.00	0.00	0.00	0.00
TRINITY_DN168619_c3_g1	4.55	0.00	0.00	0.00	0.00	0.00	0.00	0.00	0.00	4.16
TRINITY_DN16861_c0_g1	0.00	0.00	0.00	0.00	0.00	0.00	0.00	0.00	0.00	11.86
TRINITY_DN16861_c2_g1	8.04	0.00	0.00	0.00	0.00	0.00	0.00	7.87	7.66	7.37
TRINITY_DN16861_c3_g1	16.97	0.00	0.00	0.00	0.00	0.00	0.00	0.00	0.00	0.00
TRINITY_DN16861_c4_g1	13.46	0.00	0.00	0.00	0.00	0.00	0.00	0.00	0.00	12.33
TRINITY_DN168621_c0_g1	0.00	0.00	0.00	0.00	0.00	0.00	0.00	0.00	4.68	0.00
TRINITY_DN168622_c0_g1	0.00	0.00	0.00	5.70	0.00	0.60	0.00	0.41	0.00	8.13
TRINITY_DN168623_c0_g1	10.03	0.00	10.16	29.23	0.00	8.66	0.00	0.00	25.93	18.39
TRINITY_DN168624_c0_g2	4.73	0.00	0.00	4.73	0.00	0.00	0.00	0.00	0.00	0.00
TRINITY_DN168624_c11_g1	0.00	0.00	0.00	0.00	0.00	0.00	0.00	0.00	0.00	0.00
TRINITY_DN168624_c12_g1	0.00	0.00	0.00	0.00	0.00	0.00	0.00	0.00	0.00	0.00
TRINITY_DN168624_c1_g1	0.00	0.00	0.00	0.00	0.00	0.00	0.00	0.00	0.00	0.00
TRINITY_DN168624_c3_g1	7.44	0.00	0.00	1.81	0.00	1.54	0.00	1.75	7.10	6.57
TRINITY_DN168624_c3_g2	0.00	0.00	0.00	0.00	0.00	0.00	0.00	0.00	0.00	0.00
TRINITY_DN168624_c4_g1	0.00	3.69	0.00	0.00	2.03	3.28	0.00	0.00	5.58	0.00
TRINITY_DN168624_c5_g1	0.00	0.00	0.00	0.00	0.00	0.00	0.00	0.00	0.00	0.00
TRINITY_DN168624_c6_g1	0.00	0.00	0.00	0.00	0.00	0.00	0.00	0.00	0.00	51.95
TRINITY_DN168624_c7_g1	0.00	5.37	0.00	1.61	0.00	0.00	3.68	0.00	1.56	2.92
TRINITY_DN168624_c8_g1	0.00	0.00	0.00	0.00	0.00	0.00	0.00	0.00	0.00	0.00
TRINITY_DN168624_c9_g1	0.00	0.00	0.00	0.00	0.00	0.00	0.00	0.00	12.37	0.00
TRINITY_DN168625_c0_g1	0.00	0.00	0.00	0.00	0.00	0.00	0.00	0.00	5.11	4.93
TRINITY_DN168626_c0_g1	0.00	4.03	0.00	0.00	3.82	0.00	0.00	0.00	0.00	3.32
TRINITY_DN168626_c0_g2	0.00	0.00	4.08	8.05	4.27	0.00	0.00	0.00	0.00	3.72
TRINITY_DN168626_c0_g4	0.00	0.00	0.00	0.00	0.00	2.62	7.30	0.00	0.00	8.35
TRINITY_DN168627_c0_g1	0.00	0.00	0.00	0.00	0.00	0.00	0.00	0.00	0.00	0.00
TRINITY_DN168628_c0_g1	0.00	0.00	0.00	0.00	0.00	0.00	0.00	0.00	0.00	0.00
TRINITY_DN168628_c0_g2	0.00	0.00	0.00	0.00	0.00	0.00	0.00	0.00	0.00	0.00
TRINITY_DN168628_c0_g5	0.00	0.00	0.00	5.58	0.00	0.00	0.00	0.00	0.00	0.00
TRINITY_DN168628_c1_g1	73.37	25.55	10.62	0.00	32.62	0.00	27.25	20.27	53.71	20.38
TRINITY_DN168628_c2_g1	0.00	0.00	0.00	0.00	0.00	0.00	0.00	0.00	17.27	16.23
TRINITY_DN168628_c4_g1	0.00	0.00	0.00	0.00	0.00	0.00	0.00	0.00	0.00	0.00
TRINITY_DN168628_c6_g1	0.00	0.00	0.00	0.00	0.00	0.00	0.00	0.00	0.00	23.91
TRINITY_DN168629_c0_g1	11.58	0.00	0.00	0.00	0.00	0.00	0.00	0.00	11.10	8.65
TRINITY_DN16862_c0_g1	33.83	13.72	0.00	0.00	0.00	9.70	0.00	0.00	10.79	11.77
TRINITY_DN16862_c0_g2	0.00	0.00	0.00	0.00	0.00	0.00	0.00	0.00	0.00	0.00
TRINITY_DN16862_c0_g3	6.90	0.00	0.00	0.00	0.00	0.00	0.00	0.00	14.59	6.34
TRINITY_DN16862_c0_g4	4.23	0.00	0.00	12.56	0.00	0.00	10.41	0.00	0.00	3.87
TRINITY_DN16862_c0_g5	0.00	0.00	0.00	0.00	0.00	0.00	0.00	0.00	0.00	0.00
TRINITY_DN168630_c0_g1	0.00	0.00	0.00	0.00	0.00	0.00	0.00	0.00	0.00	0.00
TRINITY_DN168631_c0_g1	0.00	0.00	0.00	0.00	0.00	0.00	0.00	0.00	0.00	0.00
TRINITY_DN168632_c0_g1	0.00	0.00	0.00	0.00	0.00	0.00	0.00	0.00	0.00	0.00
TRINITY_DN168632_c0_g3	0.00	0.00	0.00	0.00	0.00	0.00	0.00	0.00	0.00	0.00
TRINITY_DN168633_c0_g1	0.00	0.00	0.00	0.00	0.00	0.00	0.00	15.42	0.00	0.00
TRINITY_DN168634_c0_g1	0.00	0.00	0.00	0.00	0.00	0.00	0.00	0.00	0.00	19.95
TRINITY_DN168634_c0_g2	0.00	0.00	0.00	0.00	0.00	0.00	0.00	0.00	0.00	28.26
TRINITY_DN168634_c0_g3	0.00	0.00	0.00	0.00	0.00	0.00	0.00	0.00	34.28	0.00
TRINITY_DN168634_c1_g1	13.58	0.00	0.00	0.00	0.00	0.00	0.00	0.00	0.00	0.00
TRINITY_DN168635_c0_g1	0.00	0.00	0.00	0.00	11.08	0.00	0.00	10.32	0.00	30.55
TRINITY_DN168635_c1_g1	0.00	0.00	0.00	0.00	0.00	0.00	0.00	0.00	0.00	0.00
TRINITY_DN168635_c2_g1	0.00	0.00	0.00	0.00	0.00	0.00	0.00	0.00	0.00	0.00
TRINITY_DN168635_c3_g1	0.00	0.00	0.00	0.00	12.58	0.00	0.00	0.00	0.00	22.18
TRINITY_DN168635_c5_g1	0.00	0.00	0.00	0.00	0.00	29.53	22.70	0.00	0.00	15.76
TRINITY_DN168635_c6_g1	0.00	0.00	0.00	0.00	0.00	0.00	0.00	0.00	0.00	10.47
TRINITY_DN168636_c0_g1	0.00	0.00	0.00	16.34	0.00	0.00	22.24	0.00	0.00	0.00
TRINITY_DN168636_c1_g1	0.00	0.00	0.00	0.00	0.00	0.00	0.00	0.00	0.00	0.00
TRINITY_DN168636_c3_g1	0.00	0.00	0.00	0.00	0.00	0.00	0.00	0.00	0.00	0.00
TRINITY_DN168637_c0_g1	0.00	0.00	0.00	0.00	0.00	9.76	0.00	0.00	0.00	0.00
TRINITY_DN168638_c0_g1	0.00	0.00	0.00	0.00	0.00	0.00	0.00	0.00	12.88	24.48
TRINITY_DN168638_c1_g1	0.00	0.00	0.00	0.00	0.00	0.00	0.00	6.56	0.00	0.00
TRINITY_DN168639_c0_g1	0.00	0.00	0.00	0.00	0.00	0.00	24.62	17.87	18.49	34.62
TRINITY_DN168639_c0_g2	0.00	0.00	0.00	0.00	0.00	0.00	0.00	0.00	0.00	0.00
TRINITY_DN16863_c0_g1	0.00	53.88	0.00	0.00	0.00	12.63	0.00	14.07	42.81	257.32
TRINITY_DN168640_c0_g1	262.59	260.83	79.03	104.66	110.97	80.23	253.11	97.96	425.03	306.34
TRINITY_DN168640_c1_g1	0.00	0.00	0.00	0.00	0.00	0.00	0.00	0.00	6.01	5.55
TRINITY_DN168641_c3_g1	0.00	0.00	0.00	6.85	0.00	0.00	0.00	0.00	6.63	6.40
TRINITY_DN168641_c4_g1	0.00	0.00	0.00	0.00	0.00	0.00	0.00	0.00	0.00	0.00
TRINITY_DN168641_c6_g1	0.00	0.00	0.00	0.00	0.00	0.00	0.00	0.00	0.00	0.00
TRINITY_DN168642_c0_g1	0.00	0.00	0.00	0.00	6.67	0.00	0.00	0.00	0.00	9.27
TRINITY_DN168642_c0_g2	16.49	0.00	0.00	0.00	0.00	0.00	0.00	0.00	0.00	0.00
TRINITY_DN168643_c0_g1	5.72	4.43	1.58	1.07	1.13	1.80	5.12	2.04	6.31	13.03
TRINITY_DN168643_c1_g1	0.00	0.00	0.00	0.00	0.00	0.00	0.00	0.00	0.00	0.00
TRINITY_DN168643_c3_g1	0.00	0.00	0.00	0.00	0.00	0.00	0.00	0.00	0.00	11.47
TRINITY_DN168643_c4_g1	0.00	0.00	0.00	5.73	3.03	0.00	0.00	0.00	2.76	0.00
TRINITY_DN168645_c0_g1	0.00	22.41	0.00	0.00	0.00	0.00	0.00	0.00	0.00	0.00
TRINITY_DN168645_c1_g1	2.30	0.00	0.00	0.00	0.00	0.00	5.39	0.00	9.71	4.19
TRINITY_DN168645_c1_g3	0.00	0.00	0.00	0.00	5.07	0.86	0.00	0.98	40.31	1.93
TRINITY_DN168645_c1_g4	0.00	0.00	1.61	0.00	0.00	1.38	3.71	0.00	0.00	1.47
TRINITY_DN168645_c2_g1	0.00	0.00	0.00	0.00	0.00	0.00	0.00	0.00	0.00	12.71
TRINITY_DN168645_c3_g1	0.00	0.00	0.00	0.00	0.00	0.00	0.00	0.00	0.00	0.00
TRINITY_DN168646_c0_g1	0.00	0.00	0.00	0.00	0.00	0.00	0.00	0.00	0.00	0.00
TRINITY_DN168647_c1_g1	0.00	0.00	0.00	5.92	0.00	0.00	0.00	0.00	0.00	5.55
TRINITY_DN168649_c1_g1	0.00	0.00	0.00	0.00	0.00	0.00	0.00	0.00	0.00	30.77
TRINITY_DN168649_c2_g1	15.50	45.36	10.25	5.18	9.09	17.61	23.77	1.67	40.12	64.15
TRINITY_DN168649_c2_g2	0.00	0.00	0.00	0.00	0.00	0.00	0.00	0.00	0.00	0.00
TRINITY_DN168649_c3_g1	0.00	0.00	0.00	0.00	0.00	0.00	0.00	0.00	17.27	16.23
TRINITY_DN168649_c7_g1	0.00	0.00	0.00	0.00	0.00	0.00	0.00	13.86	0.00	0.00
TRINITY_DN168649_c9_g1	0.00	12.86	0.00	0.00	0.00	0.00	0.00	0.00	0.00	0.00
TRINITY_DN16864_c0_g1	0.00	73.55	14.30	0.00	9.42	4.41	0.00	0.00	25.93	35.38
TRINITY_DN16864_c0_g2	30.29	0.00	16.63	5.95	4.00	0.00	32.56	5.96	10.54	5.57
TRINITY_DN16864_c0_g3	6.81	3.59	3.38	0.00	3.60	2.90	25.46	1.65	9.93	12.38
TRINITY_DN16864_c0_g4	0.00	10.50	1.97	2.92	2.09	5.07	0.00	3.84	0.00	3.02
TRINITY_DN16864_c0_g5	7.03	0.00	0.00	0.00	0.00	0.00	0.00	0.00	0.00	11.69
TRINITY_DN168650_c0_g1	0.00	0.00	0.00	0.00	0.00	0.00	0.00	0.00	0.00	0.00
TRINITY_DN168651_c0_g1	0.00	0.00	0.00	0.00	0.00	0.00	0.00	0.00	0.00	0.00
TRINITY_DN168651_c2_g1	0.00	0.00	0.00	0.00	0.00	0.00	0.00	0.00	16.84	0.00
TRINITY_DN168651_c3_g1	0.00	0.00	0.00	0.00	0.00	0.00	3.25	0.00	2.63	0.00
TRINITY_DN168651_c4_g1	0.00	0.00	0.00	0.00	0.00	0.00	0.00	0.00	0.00	13.87
TRINITY_DN168651_c5_g1	0.00	0.00	0.00	0.00	0.00	0.00	0.00	0.00	0.00	0.00
TRINITY_DN168652_c0_g1	0.00	0.00	11.89	11.34	0.00	0.00	0.00	11.27	0.00	10.75
TRINITY_DN168653_c0_g1	0.00	0.00	0.00	0.00	11.01	0.00	0.00	0.00	0.00	19.49
TRINITY_DN168653_c2_g1	5.94	6.90	0.00	0.00	0.00	0.00	0.00	0.00	0.00	0.00
TRINITY_DN168653_c3_g1	9.31	0.00	0.00	0.00	0.00	0.00	0.00	0.00	17.81	0.00
TRINITY_DN168653_c9_g1	0.00	0.00	0.00	0.00	0.00	0.00	0.00	0.00	0.00	0.00
TRINITY_DN168654_c0_g1	0.00	0.00	0.00	0.00	0.00	0.00	0.00	0.00	8.12	7.83
TRINITY_DN168654_c1_g1	0.00	0.00	0.00	0.00	0.00	0.00	0.00	0.00	0.00	0.00
TRINITY_DN168654_c2_g1	0.00	0.00	0.00	0.00	0.00	0.00	0.00	0.00	0.00	0.00
TRINITY_DN168654_c3_g1	0.00	0.00	0.00	0.00	0.00	6.54	0.00	0.00	7.16	0.00
TRINITY_DN168654_c4_g1	17.30	0.00	0.00	32.96	0.00	0.00	0.00	0.00	0.00	0.00
TRINITY_DN168655_c0_g1	21.01	0.00	0.00	0.00	35.54	0.00	0.00	19.44	0.00	26.01
TRINITY_DN168655_c0_g2	18.41	0.00	0.00	17.96	0.00	0.00	12.85	17.95	0.00	27.53
TRINITY_DN168655_c3_g1	0.00	0.00	0.00	0.00	0.00	0.00	0.00	0.00	0.00	0.00
TRINITY_DN168656_c0_g1	0.00	0.00	0.00	0.00	0.00	0.00	0.00	0.00	0.00	0.00
TRINITY_DN168657_c0_g1	4.30	0.00	0.00	0.00	0.00	0.00	0.00	0.00	0.00	0.00
TRINITY_DN168657_c0_g2	0.00	0.00	0.00	0.00	0.00	0.00	0.00	0.00	0.00	0.00
TRINITY_DN168657_c2_g1	0.00	14.49	0.00	0.00	0.00	0.00	0.00	0.00	0.00	0.00
TRINITY_DN168658_c1_g1	0.00	0.00	17.65	0.00	0.00	0.00	0.00	0.00	0.00	15.76
TRINITY_DN168659_c0_g1	0.00	0.00	0.00	0.00	0.00	0.00	0.00	0.00	0.00	0.00
TRINITY_DN168659_c0_g2	0.00	0.00	0.00	0.00	0.00	0.00	0.00	0.00	0.00	0.00
TRINITY_DN168659_c0_g3	0.00	0.00	0.00	0.00	0.00	0.00	0.00	0.00	15.81	0.00
TRINITY_DN168659_c1_g1	0.00	0.00	0.00	0.00	0.00	0.00	0.00	0.00	26.94	9.14
TRINITY_DN168659_c3_g1	0.00	33.43	0.00	0.00	0.00	0.00	0.00	0.00	0.00	0.00
TRINITY_DN168659_c4_g1	0.00	0.00	0.00	0.00	0.00	0.00	0.00	0.00	0.00	0.00
TRINITY_DN16865_c0_g1	4.54	0.00	11.65	0.00	6.05	0.00	0.00	0.00	0.00	21.27
TRINITY_DN16865_c0_g2	8.35	0.00	0.00	0.00	0.00	8.23	2.89	2.82	0.00	3.57
TRINITY_DN16865_c0_g4	0.00	0.00	0.00	0.00	0.00	13.59	0.00	0.00	15.43	0.00
TRINITY_DN16865_c0_g5	102.26	143.13	52.70	36.88	50.20	53.72	137.00	34.40	189.84	186.59
TRINITY_DN168660_c0_g1	0.00	0.00	0.00	0.00	0.00	0.00	0.00	0.00	0.00	0.00
TRINITY_DN168662_c1_g1	0.00	0.00	0.00	0.00	0.00	0.00	0.00	0.00	0.00	10.56
TRINITY_DN168663_c0_g1	0.00	0.00	0.00	0.00	0.00	0.00	0.00	0.00	0.00	0.00
TRINITY_DN168663_c0_g2	0.00	0.00	0.00	0.00	0.00	0.00	0.00	0.00	0.00	0.00
TRINITY_DN168663_c0_g4	0.00	0.00	0.00	0.00	0.00	0.00	0.00	0.00	0.00	0.00
TRINITY_DN168663_c0_g5	0.00	13.72	0.00	10.90	0.00	19.41	0.00	0.00	23.64	0.00
TRINITY_DN168663_c1_g1	0.00	0.00	0.00	0.00	0.00	0.00	0.00	0.00	0.00	15.51
TRINITY_DN168665_c0_g1	0.00	0.00	0.00	0.00	0.00	0.00	0.00	0.00	6.85	0.00
TRINITY_DN168666_c1_g1	0.00	0.00	0.00	0.00	0.00	0.00	0.00	0.00	0.00	0.00
TRINITY_DN168666_c2_g1	0.00	0.00	0.00	0.00	0.00	0.00	0.00	0.00	0.00	0.00
TRINITY_DN168667_c0_g1	0.00	0.00	0.00	0.00	0.00	0.00	0.00	0.00	0.00	0.00
TRINITY_DN168667_c1_g1	0.00	0.00	0.00	0.00	0.00	0.00	0.00	0.00	0.00	0.00
TRINITY_DN168667_c2_g1	0.00	0.00	0.00	0.00	0.00	0.00	0.00	0.00	0.00	0.00
TRINITY_DN168667_c4_g2	0.00	0.00	0.00	0.00	0.00	0.00	0.00	0.00	0.00	15.92
TRINITY_DN168668_c0_g1	0.00	0.00	0.00	0.00	0.00	7.17	0.00	0.00	0.00	0.00
TRINITY_DN168668_c1_g1	0.00	0.00	0.00	9.09	0.00	0.00	0.00	9.07	0.00	0.00
TRINITY_DN168668_c1_g2	0.00	0.00	0.00	0.00	0.00	0.00	0.00	0.00	0.00	0.00
TRINITY_DN168668_c2_g1	0.00	0.00	0.00	52.38	0.00	0.00	0.00	0.00	0.00	0.00
TRINITY_DN168668_c2_g2	0.00	0.00	0.00	0.00	0.00	0.00	0.00	0.00	0.00	34.00
TRINITY_DN168668_c4_g1	29.14	0.00	0.00	0.00	0.00	8.41	37.80	0.00	18.56	26.78
TRINITY_DN168668_c5_g1	0.00	0.00	0.00	0.00	0.00	0.00	0.00	0.00	0.00	0.00
TRINITY_DN168668_c6_g1	0.00	0.00	0.00	0.00	0.00	0.00	0.00	0.00	0.00	0.00
TRINITY_DN168668_c7_g1	0.00	0.00	0.00	0.00	0.00	0.00	0.00	0.00	0.00	11.78
TRINITY_DN168669_c0_g1	0.00	0.00	9.02	0.00	0.00	0.00	0.00	0.00	8.49	4.48
TRINITY_DN168669_c0_g2	0.00	5.98	5.24	0.00	0.00	0.00	0.00	0.00	4.96	0.00
TRINITY_DN168669_c0_g3	0.00	0.00	0.00	0.00	0.00	0.00	0.00	0.00	0.00	0.00
TRINITY_DN168669_c0_g5	0.00	0.00	0.00	0.00	0.00	0.00	0.00	0.00	0.00	0.00
TRINITY_DN168669_c0_g7	0.00	0.00	0.00	0.00	19.61	0.00	24.62	0.00	0.00	17.31
TRINITY_DN16866_c0_g1	3.20	0.00	0.00	0.00	31.41	10.14	0.00	0.00	6.12	18.44
TRINITY_DN16866_c0_g2	6.84	16.16	13.84	6.72	0.00	1.76	26.09	6.73	52.03	44.02
TRINITY_DN16866_c0_g3	0.00	0.00	0.00	15.39	0.00	0.00	0.00	0.00	0.00	14.60
TRINITY_DN16866_c0_g4	27.35	0.00	0.00	0.00	0.00	0.00	0.00	0.00	13.17	0.00
TRINITY_DN16866_c1_g1	0.00	0.00	7.73	0.00	0.00	0.00	0.00	0.00	0.00	0.00
TRINITY_DN16866_c1_g2	5.47	0.00	10.98	0.00	0.00	4.73	0.00	0.00	10.37	0.00
TRINITY_DN16866_c3_g1	0.00	0.00	32.42	0.00	0.00	0.00	0.00	0.00	0.00	0.00
TRINITY_DN16866_c9_g1	0.00	0.00	0.00	0.00	0.00	0.00	0.00	0.00	0.00	0.00
TRINITY_DN168670_c0_g1	16.24	0.00	16.39	62.11	0.00	0.00	0.00	0.00	46.75	88.37
TRINITY_DN168670_c1_g1	0.00	0.00	0.00	33.24	0.00	0.00	0.00	0.00	0.00	47.28
TRINITY_DN168670_c2_g1	0.00	0.00	0.00	0.00	0.00	0.00	0.00	0.00	0.00	0.00
TRINITY_DN168671_c0_g1	0.00	0.00	0.00	0.00	0.00	0.00	0.00	0.00	0.00	0.00
TRINITY_DN168671_c1_g1	0.00	0.00	0.00	0.00	0.00	0.00	0.00	0.00	0.00	0.00
TRINITY_DN168671_c2_g1	0.00	0.00	0.00	0.00	0.00	0.00	0.00	0.00	0.00	0.00
TRINITY_DN168672_c0_g1	0.00	0.00	0.00	0.00	0.00	0.00	0.00	0.00	5.01	4.84
TRINITY_DN168672_c1_g1	0.00	16.08	0.00	6.69	0.00	0.00	0.00	0.00	0.00	0.00
TRINITY_DN168672_c2_g1	9.48	0.00	0.00	0.00	0.00	0.00	0.00	0.00	0.00	0.00
TRINITY_DN168672_c5_g1	0.00	0.00	0.00	0.00	0.00	0.00	18.09	0.00	0.00	0.00
TRINITY_DN168673_c0_g1	0.00	0.00	0.00	0.00	0.00	0.00	0.00	0.00	0.00	13.76
TRINITY_DN168673_c2_g1	0.00	19.05	0.00	0.00	0.00	0.00	0.00	0.00	0.00	0.00
TRINITY_DN168674_c0_g1	0.00	8.96	0.00	0.00	0.00	0.00	0.00	0.00	7.20	0.00
TRINITY_DN168674_c2_g1	0.00	0.00	0.00	0.00	0.00	0.00	12.60	0.00	0.00	8.93
TRINITY_DN168677_c0_g1	0.00	0.00	0.00	0.00	0.00	0.00	0.00	0.00	0.00	0.00
TRINITY_DN168677_c0_g2	0.00	0.00	0.00	0.00	0.00	0.00	0.00	0.00	0.00	0.00
TRINITY_DN168678_c0_g1	1.94	0.00	0.00	0.00	0.00	0.00	2.25	0.00	1.88	1.76
TRINITY_DN168678_c0_g2	0.00	30.44	0.00	0.00	0.00	0.00	0.00	0.00	0.00	11.42
TRINITY_DN168679_c2_g1	0.00	0.00	0.00	0.00	0.00	0.00	0.00	0.00	0.00	0.00
TRINITY_DN168679_c3_g1	0.00	0.00	0.00	0.00	0.00	0.00	0.00	0.00	0.00	0.00
TRINITY_DN168679_c4_g1	0.00	26.34	0.00	0.00	0.00	0.00	0.00	0.00	0.00	0.00
TRINITY_DN168679_c6_g1	0.00	0.00	0.00	0.00	0.00	0.00	0.00	0.00	0.00	0.00
TRINITY_DN168679_c7_g1	0.00	0.00	0.00	0.00	0.00	0.00	0.00	0.00	0.00	0.00
TRINITY_DN16867_c0_g1	0.00	0.00	0.00	0.00	16.18	0.00	0.00	0.00	45.12	0.00
TRINITY_DN16867_c0_g2	0.00	0.00	0.00	0.00	0.00	22.08	0.00	0.00	0.00	0.00
TRINITY_DN168680_c0_g1	0.00	0.00	0.00	0.00	0.00	0.00	0.00	0.00	9.39	14.13
TRINITY_DN168681_c0_g1	0.00	0.00	0.00	0.00	0.00	0.00	0.00	0.00	16.30	0.00
TRINITY_DN168681_c0_g2	7.33	0.00	0.00	0.00	0.00	0.00	0.00	0.00	6.99	0.00
TRINITY_DN168681_c1_g1	0.00	0.00	0.00	0.00	9.53	0.00	0.00	0.00	17.48	0.00
TRINITY_DN168682_c0_g1	0.00	0.00	0.00	0.00	0.00	0.00	0.00	0.00	0.00	0.00
TRINITY_DN168682_c2_g1	0.00	0.00	0.00	0.00	0.00	0.00	0.00	0.00	0.00	0.00
TRINITY_DN168682_c3_g1	0.00	0.00	0.00	0.00	0.00	0.00	0.00	0.00	13.38	0.00
TRINITY_DN168682_c5_g1	0.00	16.33	0.00	0.00	0.00	0.00	0.00	0.00	4.94	0.00
TRINITY_DN168682_c7_g1	0.00	0.00	0.00	0.00	0.00	0.00	0.00	0.00	12.67	0.00
TRINITY_DN168683_c0_g1	0.00	0.00	0.00	0.00	0.00	0.00	0.00	0.00	3.76	3.60
TRINITY_DN168683_c0_g2	0.00	0.00	0.00	0.00	0.00	0.00	0.00	0.00	0.00	0.00
TRINITY_DN168684_c0_g1	0.00	0.00	0.00	0.00	0.00	15.24	0.00	0.00	25.06	8.04
TRINITY_DN168685_c0_g1	2.07	2.12	2.05	3.14	0.00	1.32	2.30	1.45	4.50	7.52
TRINITY_DN168685_c1_g1	4.86	0.00	0.00	0.00	0.00	0.00	0.00	0.00	0.00	4.45
TRINITY_DN168685_c2_g1	0.00	0.00	0.00	0.00	0.00	0.00	16.43	0.00	12.11	0.00
TRINITY_DN168685_c5_g1	0.00	13.13	0.00	0.00	0.00	0.00	0.00	0.00	0.00	15.65
TRINITY_DN168685_c8_g1	0.00	0.00	0.00	0.00	0.00	0.00	0.00	0.00	0.00	0.00
TRINITY_DN168686_c0_g1	0.00	0.00	0.00	0.00	0.00	0.00	0.00	0.00	0.00	0.00
TRINITY_DN168686_c0_g3	0.00	0.00	0.00	0.00	0.00	0.00	0.00	0.00	17.61	0.00
TRINITY_DN168686_c1_g1	0.00	0.00	0.00	0.00	0.00	0.00	0.00	0.00	0.00	0.00
TRINITY_DN168687_c0_g1	0.00	0.00	0.00	0.00	0.00	0.00	0.00	0.00	0.00	0.00
TRINITY_DN168687_c0_g2	0.00	0.00	0.00	0.00	0.00	0.00	0.00	0.00	0.00	0.00
TRINITY_DN168687_c1_g1	0.00	0.00	0.00	0.00	0.00	0.00	0.00	0.00	0.00	0.00
TRINITY_DN168687_c2_g1	0.00	0.00	0.00	0.00	0.00	0.00	0.00	0.00	0.00	0.00
TRINITY_DN168688_c0_g1	0.00	31.63	0.00	0.00	0.00	11.10	0.00	0.00	0.00	0.00
TRINITY_DN168688_c0_g2	22.07	0.00	5.97	0.00	23.13	0.00	10.89	0.00	21.02	0.00
TRINITY_DN168688_c2_g1	0.00	0.00	0.00	0.00	0.00	0.00	0.00	13.16	0.00	0.00
TRINITY_DN168689_c0_g1	0.00	0.00	0.00	0.00	8.82	0.00	0.00	0.00	0.00	0.00
TRINITY_DN16868_c0_g1	0.00	0.00	0.00	0.00	0.00	0.00	0.00	0.00	0.00	0.00
TRINITY_DN16868_c0_g2	9.91	0.00	0.00	0.00	0.00	0.00	17.97	13.05	14.28	14.01
TRINITY_DN16868_c0_g3	0.00	0.00	0.00	0.00	0.00	0.00	0.00	0.00	0.00	0.00
TRINITY_DN16868_c0_g4	17.30	0.00	0.00	0.00	0.00	0.00	0.00	0.00	0.00	0.00
TRINITY_DN168690_c0_g1	1.97	2.09	0.00	1.98	0.00	0.00	4.58	0.00	1.91	3.59
TRINITY_DN168690_c1_g1	0.00	4.59	4.10	0.00	0.00	0.00	10.02	0.00	3.90	7.48
TRINITY_DN168691_c0_g1	0.00	0.00	0.00	0.00	0.00	0.00	19.11	0.00	14.03	39.94
TRINITY_DN168691_c1_g1	0.00	0.00	0.00	0.00	0.00	0.00	0.00	0.00	0.00	0.00
TRINITY_DN168691_c1_g2	0.00	0.00	0.00	0.00	0.00	0.00	0.00	13.16	0.00	0.00
TRINITY_DN168691_c2_g1	0.00	0.00	32.79	0.00	0.00	0.00	0.00	0.00	0.00	14.73
TRINITY_DN168691_c5_g1	0.00	0.00	0.00	0.00	0.00	0.00	0.00	0.00	0.00	0.00
TRINITY_DN168691_c6_g1	0.00	0.00	0.00	0.00	37.45	0.00	0.00	0.00	0.00	16.54
TRINITY_DN168691_c7_g1	0.00	0.00	0.00	0.00	0.00	0.00	0.00	0.00	0.00	0.00
TRINITY_DN168692_c1_g1	0.00	0.00	0.00	19.14	0.00	0.00	0.00	0.00	0.00	0.00
TRINITY_DN168692_c1_g2	1.81	9.54	0.00	3.62	1.91	0.00	0.00	0.00	1.75	9.85
TRINITY_DN168694_c0_g1	3.50	7.73	0.00	3.47	7.35	0.00	0.00	0.00	3.35	10.05
TRINITY_DN168694_c0_g2	0.00	8.41	0.00	0.00	0.00	0.00	0.00	0.00	6.76	6.52
TRINITY_DN168697_c0_g1	0.00	0.00	0.00	0.00	0.00	0.00	0.00	0.00	0.00	0.00
TRINITY_DN168697_c1_g1	0.00	0.00	0.00	0.00	0.00	0.00	0.00	0.00	6.89	6.64
TRINITY_DN168698_c0_g2	0.00	0.00	0.00	0.00	0.00	0.00	0.00	0.00	0.00	0.00
TRINITY_DN168698_c0_g3	0.00	2.31	0.00	0.00	6.68	2.09	5.47	3.56	9.03	13.47
TRINITY_DN168698_c0_g5	0.00	0.00	0.00	0.00	0.00	0.00	5.74	0.00	0.00	2.22
TRINITY_DN168698_c0_g6	7.98	3.43	7.94	10.60	3.81	0.00	0.00	0.00	8.88	30.82
TRINITY_DN168698_c1_g1	0.00	0.00	0.00	0.00	0.00	0.00	0.00	0.00	4.32	0.00
TRINITY_DN168698_c2_g1	0.00	0.00	0.00	0.00	6.05	0.00	0.00	0.00	5.50	0.00
TRINITY_DN168698_c5_g1	0.00	0.00	0.00	14.90	0.00	0.00	0.00	0.00	0.00	0.00
TRINITY_DN168699_c1_g1	0.00	0.00	0.00	0.00	0.00	0.00	0.00	0.00	0.00	0.00
TRINITY_DN168699_c1_g2	0.00	0.00	0.00	0.00	0.00	0.00	0.00	0.00	0.00	0.00
TRINITY_DN168699_c8_g1	0.00	8.78	7.47	0.00	7.68	0.00	9.42	0.00	7.03	13.54
TRINITY_DN16869_c0_g1	0.00	0.00	0.00	0.00	0.00	0.00	0.00	0.00	0.00	0.00
TRINITY_DN16869_c2_g1	0.00	0.00	0.00	0.00	0.00	0.00	0.00	0.00	0.00	0.00
TRINITY_DN16869_c3_g1	0.00	0.00	0.00	0.00	0.00	0.00	0.00	0.00	0.00	0.00
TRINITY_DN1686_c0_g1	0.00	0.00	0.00	0.00	0.00	0.00	0.00	0.00	0.00	0.00
TRINITY_DN1686_c0_g2	0.00	0.00	0.00	8.88	9.48	15.80	0.00	0.00	0.00	25.12
TRINITY_DN168700_c0_g1	0.00	0.00	0.00	0.00	12.58	0.00	0.00	0.00	0.00	0.00
TRINITY_DN168700_c1_g1	0.00	0.00	0.00	0.00	0.00	0.00	0.00	9.96	0.00	0.00
TRINITY_DN168703_c0_g2	2.50	0.00	0.00	0.00	0.00	0.00	0.00	0.00	0.00	0.00
TRINITY_DN168703_c1_g1	0.00	0.00	0.00	0.00	0.00	1.23	0.00	0.00	1.86	2.62
TRINITY_DN168704_c0_g1	0.00	0.00	0.00	0.00	0.00	0.00	0.00	0.00	7.62	22.01
TRINITY_DN168705_c0_g1	0.00	0.00	0.00	0.00	0.00	0.00	0.00	0.00	11.51	0.00
TRINITY_DN168705_c0_g3	0.00	0.00	0.00	0.00	0.00	0.00	0.00	0.00	0.00	13.66
TRINITY_DN168705_c0_g4	0.00	0.00	0.00	0.00	7.50	0.00	0.00	0.00	0.00	0.00
TRINITY_DN168705_c1_g1	0.00	0.00	0.00	0.00	0.00	0.00	0.00	0.00	11.34	0.00
TRINITY_DN168706_c0_g1	0.00	0.00	0.00	0.00	0.00	0.00	0.00	0.00	0.00	0.00
TRINITY_DN168707_c0_g1	0.00	5.20	16.55	0.00	0.00	0.00	0.00	0.00	4.37	12.61
TRINITY_DN168709_c3_g1	0.00	0.00	0.00	0.00	0.00	0.00	0.00	0.00	0.00	0.00
TRINITY_DN168709_c4_g1	0.00	0.00	0.00	0.00	0.00	0.00	0.00	0.00	0.00	13.76
TRINITY_DN168709_c5_g1	19.81	0.00	0.00	0.00	0.00	8.56	0.00	0.00	0.00	0.00
TRINITY_DN168709_c8_g1	0.00	0.00	0.00	0.00	0.00	0.00	0.00	0.00	0.00	8.68
TRINITY_DN168709_c9_g1	0.00	0.00	0.00	0.00	0.00	0.00	0.00	0.00	0.00	0.00
TRINITY_DN16870_c0_g1	0.00	0.00	0.00	0.00	0.00	0.00	0.00	7.43	7.20	0.00
TRINITY_DN16870_c1_g1	0.00	5.50	13.16	8.64	0.00	11.29	16.16	0.00	20.82	11.50
TRINITY_DN16870_c1_g2	0.00	0.00	11.46	18.37	0.00	0.00	0.00	0.00	0.00	0.00
TRINITY_DN168710_c0_g1	52.20	55.28	0.00	0.00	13.54	11.18	67.40	12.48	16.69	140.36
TRINITY_DN168710_c0_g2	0.00	0.00	0.00	0.00	0.00	0.00	0.00	0.00	0.00	71.37
TRINITY_DN168710_c1_g2	0.00	0.00	0.00	0.00	0.00	0.00	0.00	0.00	0.00	35.00
TRINITY_DN168710_c1_g4	0.00	0.00	0.00	0.00	0.00	0.00	0.00	0.00	0.00	13.61
TRINITY_DN168710_c2_g1	0.00	0.00	7.74	0.00	4.06	3.32	0.00	0.00	14.78	23.12
TRINITY_DN168710_c3_g1	0.00	0.46	1.54	1.84	0.96	0.00	1.74	1.95	0.00	0.00
TRINITY_DN168710_c4_g1	0.00	0.00	0.00	0.00	2.39	0.00	2.66	0.00	2.19	6.19
TRINITY_DN168712_c0_g1	0.00	0.00	0.00	0.00	0.00	0.00	0.00	0.00	0.00	0.00
TRINITY_DN168712_c1_g1	0.00	0.00	0.00	0.00	0.00	0.00	0.00	0.00	0.00	0.00
TRINITY_DN168713_c0_g1	8.69	4.90	4.36	0.00	0.00	3.74	0.00	0.00	8.28	7.95
TRINITY_DN168715_c0_g1	0.00	0.00	0.00	0.00	7.43	0.00	0.00	0.00	6.79	19.67
TRINITY_DN168715_c1_g1	0.00	0.00	0.00	0.00	0.00	0.00	0.00	0.00	0.00	0.00
TRINITY_DN168715_c2_g1	0.00	0.00	0.00	0.00	0.00	0.00	0.00	0.00	0.00	0.00
TRINITY_DN168715_c3_g1	0.00	0.00	4.69	0.00	0.00	0.00	11.57	0.00	0.00	0.00
TRINITY_DN168715_c4_g1	0.00	0.00	0.00	0.00	0.00	0.00	0.00	0.00	0.00	0.00
TRINITY_DN168715_c5_g1	0.00	0.00	0.00	0.00	0.00	0.00	0.00	0.00	0.00	0.00
TRINITY_DN168715_c6_g1	11.71	0.00	0.00	0.00	0.00	0.00	0.00	0.00	0.00	0.00
TRINITY_DN168715_c7_g1	0.00	0.00	0.05	0.00	0.00	0.00	0.00	0.00	0.00	0.00
TRINITY_DN168715_c8_g1	0.00	21.21	0.00	0.00	0.00	0.00	0.00	0.00	0.00	0.00
TRINITY_DN168717_c0_g1	0.00	0.00	0.00	0.00	0.00	0.00	0.00	0.00	0.00	3.02
TRINITY_DN168717_c2_g1	0.00	0.00	0.00	0.00	0.00	0.00	0.00	0.00	0.00	15.65
TRINITY_DN168718_c0_g2	0.00	0.00	0.00	0.00	0.00	0.00	75.83	0.00	0.00	0.00
TRINITY_DN168718_c1_g1	0.00	0.00	0.00	0.00	0.00	0.00	0.00	0.00	8.85	0.00
TRINITY_DN168719_c0_g1	0.00	0.00	0.00	8.68	0.00	0.00	0.00	0.00	0.00	8.18
TRINITY_DN16871_c0_g1	8.70	15.06	6.49	0.00	0.00	16.31	0.00	0.00	28.71	21.95
TRINITY_DN16871_c0_g2	0.00	0.00	3.42	0.00	0.00	0.00	0.00	0.00	0.00	0.00
TRINITY_DN168720_c1_g1	0.00	0.00	0.00	0.00	0.00	7.74	0.00	0.00	0.00	8.18
TRINITY_DN168720_c2_g1	0.00	0.00	0.00	0.00	2.01	3.24	0.00	0.00	5.53	5.18
TRINITY_DN168720_c5_g1	0.00	0.00	0.00	0.00	0.00	0.00	0.00	0.00	0.00	0.00
TRINITY_DN168721_c1_g1	15.99	0.00	24.67	0.00	0.00	0.00	17.47	0.00	14.27	69.16
TRINITY_DN168721_c4_g1	19.55	0.00	0.00	0.00	0.00	0.00	0.00	0.00	0.00	0.00
TRINITY_DN168721_c5_g1	0.00	0.00	0.00	0.00	0.00	0.00	0.00	0.00	0.00	0.00
TRINITY_DN168722_c0_g1	0.00	0.00	0.00	0.00	0.00	0.00	0.00	0.00	0.00	0.00
TRINITY_DN168723_c0_g2	14.99	0.00	0.00	0.00	0.00	0.00	0.00	0.00	0.00	27.32
TRINITY_DN168723_c0_g3	0.00	0.00	19.77	18.74	0.00	0.00	0.00	0.00	18.90	0.00
TRINITY_DN168723_c0_g4	16.49	0.00	0.00	0.00	17.03	0.00	0.00	0.00	0.00	45.00
TRINITY_DN168723_c1_g1	13.58	16.50	0.00	0.00	0.00	11.60	0.00	0.00	3.96	0.00
TRINITY_DN168723_c4_g1	0.00	2.92	0.00	5.38	0.00	0.00	0.00	0.00	5.19	3.35
TRINITY_DN168723_c5_g1	0.00	0.00	0.00	0.00	0.00	0.00	0.00	0.00	0.00	0.00
TRINITY_DN168723_c6_g1	0.00	0.00	0.00	0.00	0.00	0.00	0.00	0.00	0.00	0.00
TRINITY_DN168723_c7_g1	0.00	0.00	0.00	0.00	0.00	0.00	0.00	0.00	0.00	9.36
TRINITY_DN168723_c8_g1	0.00	0.00	0.00	0.00	0.00	0.00	0.00	0.00	0.00	0.00
TRINITY_DN168724_c0_g1	0.00	0.00	0.00	0.00	12.31	0.00	30.97	0.00	0.00	10.87
TRINITY_DN168724_c1_g1	0.00	3.93	0.00	0.00	0.00	0.00	0.00	0.00	0.00	0.00
TRINITY_DN168725_c0_g1	0.00	0.00	0.00	0.00	0.00	0.00	0.00	0.00	0.00	0.00
TRINITY_DN168725_c1_g1	0.00	0.00	0.00	0.00	0.00	0.00	0.00	0.00	0.00	0.00
TRINITY_DN168725_c2_g1	9.97	12.10	0.00	0.00	0.00	0.00	0.00	0.00	0.00	0.00
TRINITY_DN168726_c0_g1	0.00	0.00	0.00	0.00	0.00	0.00	0.00	0.00	0.00	0.00
TRINITY_DN168727_c4_g1	0.00	0.00	0.00	0.00	0.00	0.00	0.00	0.00	0.00	0.00
TRINITY_DN168728_c0_g1	0.00	0.00	0.00	0.00	0.00	0.00	0.00	0.00	15.15	4.88
TRINITY_DN16872_c0_g1	0.00	0.00	0.00	0.00	0.00	3.52	0.00	0.00	3.90	7.48
TRINITY_DN168730_c0_g1	49.37	4.50	19.60	55.59	0.00	16.29	24.84	0.54	0.00	11.33
TRINITY_DN168731_c0_g1	0.00	0.00	0.00	0.00	0.00	0.00	17.25	0.00	12.67	12.05
TRINITY_DN168732_c0_g1	0.00	0.00	0.00	0.00	0.00	0.00	0.00	0.00	0.00	0.00
TRINITY_DN168732_c1_g2	0.00	0.00	0.00	0.00	0.00	0.00	0.00	0.00	0.00	0.00
TRINITY_DN168733_c0_g1	0.00	0.00	0.00	0.00	0.00	0.00	0.00	0.00	0.00	0.00
TRINITY_DN168733_c1_g1	0.00	0.00	0.00	0.00	0.00	0.00	0.00	0.00	0.00	0.00
TRINITY_DN168735_c0_g1	0.00	0.00	0.00	0.00	0.00	0.00	0.00	0.00	0.00	0.00
TRINITY_DN168735_c0_g2	0.00	0.00	9.97	0.00	0.00	0.00	13.18	0.00	13.38	0.00
TRINITY_DN168735_c4_g1	0.00	0.00	0.00	0.00	0.00	0.00	0.00	0.00	0.00	8.00
TRINITY_DN168735_c4_g2	0.00	0.00	0.00	0.00	0.00	0.00	16.55	0.00	0.00	0.00
TRINITY_DN168735_c4_g3	0.00	0.00	0.00	0.00	1.11	0.00	0.00	0.00	0.00	0.95
TRINITY_DN168735_c4_g4	0.00	0.00	0.00	0.00	0.00	0.00	0.00	0.00	8.54	0.00
TRINITY_DN168736_c0_g1	0.00	0.00	0.00	0.00	0.00	0.00	0.00	0.00	6.53	18.95
TRINITY_DN168736_c0_g2	0.00	0.00	16.84	0.00	17.18	0.00	0.00	0.00	0.00	0.00
TRINITY_DN168736_c0_g3	0.00	0.00	0.00	0.00	5.98	0.00	0.00	0.00	5.43	0.00
TRINITY_DN168736_c0_g5	0.00	0.00	0.00	0.00	0.00	0.00	0.00	0.00	0.00	0.00
TRINITY_DN168736_c2_g1	12.31	0.00	12.47	23.84	0.00	10.57	0.00	0.00	59.18	45.00
TRINITY_DN168737_c0_g1	0.00	0.00	0.00	0.00	0.00	0.00	0.00	0.00	0.00	0.00
TRINITY_DN168738_c1_g1	0.00	0.00	0.00	0.00	0.00	0.00	0.00	0.00	0.00	0.00
TRINITY_DN168739_c0_g1	0.00	17.74	0.00	7.31	0.00	0.00	0.00	0.00	7.10	13.66
TRINITY_DN168739_c2_g1	0.00	0.00	0.00	0.00	0.00	0.00	0.00	0.00	0.00	11.86
TRINITY_DN16873_c0_g1	0.00	0.00	0.00	0.00	3.36	0.00	0.00	0.00	0.00	5.84
TRINITY_DN16873_c0_g3	0.00	0.00	0.00	0.00	0.00	0.00	0.00	0.00	0.86	0.00
TRINITY_DN16873_c0_g4	0.00	0.00	0.00	0.00	0.00	0.00	0.00	0.00	0.00	0.00
TRINITY_DN168740_c0_g1	0.00	0.00	0.00	0.00	0.00	0.00	0.00	0.00	0.00	17.00
TRINITY_DN168740_c1_g2	0.00	0.00	0.00	0.00	0.00	0.00	0.00	0.00	0.00	0.00
TRINITY_DN168742_c0_g1	0.00	0.00	0.00	0.00	0.00	0.00	0.00	0.00	0.00	0.00
TRINITY_DN168743_c1_g1	0.00	2.12	0.00	0.00	0.00	0.00	0.00	0.00	0.00	2.31
TRINITY_DN168744_c0_g1	0.79	1.67	0.80	4.47	0.88	0.82	2.67	0.97	2.62	5.00
TRINITY_DN168744_c0_g2	4.43	21.58	18.40	20.96	3.75	5.28	14.08	7.72	36.21	39.53
TRINITY_DN168744_c1_g1	0.00	5.20	0.00	4.53	0.00	0.00	0.00	0.00	0.00	0.00
TRINITY_DN168744_c2_g1	5.56	3.01	0.00	5.53	0.00	0.00	0.00	0.00	0.00	5.06
TRINITY_DN168745_c0_g1	0.00	7.80	0.00	0.00	0.00	0.00	0.00	0.00	0.00	0.00
TRINITY_DN168745_c1_g1	0.00	0.00	0.00	0.00	0.00	0.00	0.00	0.00	0.00	0.00
TRINITY_DN168745_c2_g1	0.00	0.00	0.00	0.00	0.00	0.00	0.00	0.00	0.00	13.10
TRINITY_DN168746_c0_g1	0.00	0.00	0.00	0.00	0.00	0.00	0.00	0.00	0.00	0.00
TRINITY_DN168746_c1_g1	0.00	0.00	0.00	0.00	0.00	0.00	0.00	0.00	0.00	0.00
TRINITY_DN168747_c0_g1	0.00	0.00	0.00	0.00	0.00	0.00	33.10	0.00	12.20	0.00
TRINITY_DN168747_c1_g1	0.00	0.00	0.00	0.00	0.00	0.00	0.00	0.00	6.19	2.90
TRINITY_DN168748_c1_g1	0.00	0.79	3.06	0.00	3.94	0.86	0.00	0.00	3.03	8.44
TRINITY_DN168748_c2_g1	0.00	13.58	0.00	0.00	0.00	0.00	0.00	0.00	0.00	14.27
TRINITY_DN168749_c0_g1	17.89	44.11	0.00	0.00	0.00	0.00	0.00	0.00	0.00	0.00
TRINITY_DN16874_c0_g1	20.75	4.31	6.90	13.71	0.00	8.89	20.88	0.00	35.38	52.81
TRINITY_DN16874_c1_g1	15.00	28.61	7.50	0.00	6.44	0.00	0.00	0.00	15.41	31.65
TRINITY_DN16874_c1_g3	0.00	0.00	0.00	0.00	0.00	9.28	0.00	0.00	0.00	15.10
TRINITY_DN16874_c2_g1	0.00	0.00	0.00	0.00	0.00	0.00	0.00	0.00	0.00	0.00
TRINITY_DN168750_c0_g1	0.00	15.06	0.00	0.00	6.70	0.00	0.00	0.00	6.10	0.00
TRINITY_DN168750_c1_g1	0.00	0.00	0.00	0.00	0.00	0.00	0.00	0.00	0.00	0.00
TRINITY_DN168751_c0_g2	0.00	20.44	0.00	0.00	0.00	0.00	0.00	0.00	0.00	0.00
TRINITY_DN168751_c10_g1	0.00	0.00	0.00	0.00	0.00	0.00	0.00	0.00	0.00	0.00
TRINITY_DN168751_c11_g1	0.00	17.83	0.00	0.00	7.79	0.00	0.00	0.00	21.39	0.00
TRINITY_DN168751_c3_g1	7.75	0.00	15.72	0.00	0.00	0.00	39.69	0.00	0.00	14.27
TRINITY_DN168751_c7_g1	0.00	0.00	0.00	0.00	0.00	0.00	0.00	0.00	11.26	0.00
TRINITY_DN168754_c0_g1	0.00	0.00	4.25	0.00	0.00	0.00	0.00	0.00	8.07	7.75
TRINITY_DN168754_c0_g2	0.00	0.00	0.00	10.69	0.00	0.00	0.00	0.00	0.00	10.11
TRINITY_DN168755_c0_g1	0.00	0.00	0.00	0.00	0.00	0.00	0.00	0.00	0.00	0.00
TRINITY_DN168755_c1_g1	0.00	0.00	16.21	0.00	0.00	0.00	0.00	0.00	0.00	0.00
TRINITY_DN168755_c1_g3	0.00	0.00	0.00	0.00	0.00	0.00	0.00	0.00	0.00	0.00
TRINITY_DN168755_c3_g1	0.00	0.00	0.00	0.00	0.00	0.00	0.00	0.00	0.00	0.00
TRINITY_DN168755_c4_g1	0.00	0.00	0.00	0.00	0.00	0.00	0.00	0.00	0.00	0.00
TRINITY_DN168755_c5_g1	0.00	0.00	0.00	0.00	0.00	0.00	0.00	0.00	0.00	0.00
TRINITY_DN168755_c6_g1	0.00	0.00	0.00	0.00	0.00	0.00	0.00	0.00	0.00	0.00
TRINITY_DN168755_c7_g1	0.00	0.00	0.00	0.00	0.00	0.00	0.00	0.00	0.00	0.00
TRINITY_DN168756_c0_g1	5.53	0.00	0.00	0.00	0.00	0.00	0.00	0.00	0.00	0.00
TRINITY_DN168756_c2_g1	0.00	0.00	0.00	0.00	0.00	0.00	0.00	0.00	0.00	28.98
TRINITY_DN168757_c0_g1	0.00	0.00	0.00	0.00	0.00	4.48	2.91	0.00	20.55	8.47
TRINITY_DN168757_c1_g1	0.00	0.00	0.00	8.74	0.00	0.00	0.00	0.00	2.81	8.00
TRINITY_DN168758_c0_g1	0.00	0.00	0.00	0.00	0.00	0.00	0.00	0.00	0.00	0.00
TRINITY_DN168759_c0_g1	0.00	0.00	0.00	0.00	0.00	0.00	0.00	0.00	0.00	4.19
TRINITY_DN168759_c0_g4	0.00	0.00	0.00	0.00	0.00	0.00	0.00	5.72	0.00	5.34
TRINITY_DN168759_c1_g1	0.00	2.68	0.00	0.00	0.00	0.00	0.00	0.00	0.00	2.27
TRINITY_DN16875_c0_g1	0.00	0.00	0.00	0.00	0.00	7.82	0.00	0.00	20.58	28.49
TRINITY_DN16875_c0_g2	0.00	23.26	35.13	11.74	12.58	0.00	15.84	0.00	27.31	44.91
TRINITY_DN168760_c0_g1	14.96	0.00	0.00	0.00	0.00	9.63	0.00	0.69	3.57	7.88
TRINITY_DN168761_c0_g1	0.00	0.00	0.00	0.00	0.00	0.00	0.00	0.00	0.00	0.00
TRINITY_DN168761_c1_g1	0.00	0.00	0.00	0.00	0.00	0.00	0.00	0.00	0.00	0.00
TRINITY_DN168762_c0_g1	0.00	0.00	0.00	8.93	0.00	0.00	0.00	0.00	0.00	0.00
TRINITY_DN168763_c0_g1	0.00	0.00	0.00	0.00	0.00	0.00	0.00	0.00	7.86	0.00
TRINITY_DN168765_c0_g1	8.70	0.00	0.00	0.00	0.00	0.00	0.00	0.00	24.91	8.00
TRINITY_DN168766_c0_g2	0.00	13.62	0.00	0.00	0.00	0.00	0.00	0.00	0.00	0.00
TRINITY_DN168767_c0_g1	0.00	17.83	0.00	0.00	0.00	0.00	0.00	0.00	0.00	6.87
TRINITY_DN168767_c1_g1	0.00	0.00	0.00	0.00	0.00	11.53	0.00	7.16	0.00	0.00
TRINITY_DN168767_c2_g1	0.00	0.00	0.00	0.00	0.00	0.00	0.00	0.00	0.00	6.46
TRINITY_DN168767_c3_g1	0.00	0.00	0.00	0.00	0.00	0.00	0.00	0.00	12.30	0.00
TRINITY_DN168768_c0_g1	0.00	0.00	0.00	0.00	0.00	0.00	0.00	0.00	0.00	0.00
TRINITY_DN168769_c0_g1	0.00	1.71	0.00	4.90	0.00	0.00	0.00	0.00	0.00	0.00
TRINITY_DN168769_c1_g1	0.00	9.07	7.69	0.00	0.00	0.00	9.71	0.00	0.00	0.00
TRINITY_DN168769_c1_g3	0.00	0.00	0.00	0.00	0.00	0.00	0.00	0.00	2.93	0.00
TRINITY_DN168769_c1_g4	0.00	0.00	0.00	13.50	0.00	0.00	0.00	0.00	0.00	6.32
TRINITY_DN168769_c1_g5	1.39	2.91	0.00	0.00	0.00	0.00	0.00	0.00	0.00	6.32
TRINITY_DN168770_c0_g1	0.00	0.00	0.00	0.00	0.00	0.00	0.00	0.00	0.00	0.00
TRINITY_DN168771_c0_g1	0.00	0.00	0.00	0.00	0.00	0.00	0.00	0.00	0.00	0.00
TRINITY_DN168772_c0_g1	0.00	0.00	0.00	0.00	0.00	0.00	0.00	0.00	0.00	0.00
TRINITY_DN168773_c0_g1	9.42	2.18	0.00	0.00	0.00	8.16	0.00	0.00	9.01	25.96
TRINITY_DN168773_c0_g2	0.00	9.25	0.00	0.00	0.00	0.00	0.00	4.66	0.00	3.36
TRINITY_DN168773_c1_g1	0.00	0.00	0.00	0.00	0.00	0.00	0.00	0.00	0.00	0.00
TRINITY_DN168773_c3_g1	0.00	0.00	0.00	0.00	0.00	0.00	0.00	0.00	0.00	0.00
TRINITY_DN168774_c1_g1	0.00	0.00	0.00	0.00	0.00	0.00	0.00	0.00	0.00	0.00
TRINITY_DN168774_c2_g1	0.00	0.00	0.00	0.00	0.00	0.00	0.00	0.00	0.00	0.00
TRINITY_DN168774_c4_g1	0.00	16.63	0.00	0.00	0.00	0.00	0.00	0.00	0.00	0.00
TRINITY_DN168775_c0_g1	0.95	1.97	2.84	0.96	3.03	1.62	2.15	1.84	4.67	17.34
TRINITY_DN168775_c0_g2	0.00	0.00	0.00	0.00	0.00	0.00	0.00	0.00	7.10	20.62
TRINITY_DN168775_c2_g1	0.00	23.77	0.00	0.00	0.00	0.00	12.69	0.00	0.00	8.98
TRINITY_DN168775_c3_g1	0.00	0.00	0.00	0.00	0.00	0.00	0.00	0.00	19.32	0.00
TRINITY_DN168775_c5_g1	0.00	0.00	0.00	0.00	0.00	0.00	0.00	0.00	0.00	0.00
TRINITY_DN168777_c0_g2	0.00	8.64	0.00	0.00	7.57	0.00	0.00	0.00	0.00	0.00
TRINITY_DN168777_c1_g1	29.75	0.00	0.00	0.00	0.00	0.00	0.00	0.00	0.00	0.00
TRINITY_DN168777_c1_g2	0.00	0.00	7.81	0.00	0.00	0.00	0.00	0.00	7.45	0.00
TRINITY_DN168777_c1_g3	0.00	0.00	0.00	0.00	0.00	6.33	0.00	0.00	0.00	11.81
TRINITY_DN168777_c3_g1	0.00	0.00	0.00	0.00	0.00	0.00	0.00	0.00	32.71	0.00
TRINITY_DN168777_c5_g1	0.00	0.00	0.00	0.00	0.00	0.00	0.00	0.00	0.00	0.00
TRINITY_DN168778_c1_g1	0.00	0.00	0.00	0.00	0.00	0.00	0.00	0.00	0.00	4.77
TRINITY_DN168778_c2_g1	0.00	0.00	0.00	0.00	0.00	0.00	25.48	0.00	0.00	0.00
TRINITY_DN168778_c3_g1	0.00	0.00	13.65	0.00	0.00	0.00	0.00	0.00	12.98	0.00
TRINITY_DN168779_c0_g1	29.69	11.13	18.67	0.00	0.00	0.00	23.84	0.00	80.26	16.93
TRINITY_DN168779_c0_g2	0.00	0.00	0.00	0.00	0.00	0.00	0.00	0.00	0.00	12.42
TRINITY_DN16877_c0_g1	9.85	0.00	0.00	2.46	5.18	0.00	0.00	4.78	9.88	22.06
TRINITY_DN16877_c0_g2	8.89	0.00	0.00	0.00	0.00	15.47	0.00	0.00	7.10	0.00
TRINITY_DN168780_c0_g1	0.00	14.94	0.00	0.00	0.00	0.00	0.00	3.32	3.25	0.00
TRINITY_DN168781_c0_g2	11.05	0.00	0.00	0.00	11.44	0.00	0.00	0.00	0.00	10.11
TRINITY_DN168782_c0_g1	17.59	0.00	0.00	17.20	0.00	0.00	0.00	0.00	25.18	0.00
TRINITY_DN168782_c11_g1	23.77	0.00	0.00	0.00	0.00	0.00	0.00	0.00	0.00	0.00
TRINITY_DN168782_c1_g1	0.00	0.00	0.00	0.00	0.00	0.00	0.00	0.00	0.00	0.00
TRINITY_DN168782_c2_g1	0.00	0.00	0.00	0.00	0.00	0.00	0.00	0.00	0.00	0.00
TRINITY_DN168782_c3_g1	0.00	0.00	0.00	0.00	0.00	0.00	0.00	0.00	0.00	0.00
TRINITY_DN168782_c4_g1	0.00	0.00	0.00	0.00	0.00	0.00	0.00	0.00	0.00	0.00
TRINITY_DN168782_c6_g1	0.00	0.00	0.00	0.00	0.00	0.00	0.00	0.00	0.00	0.00
TRINITY_DN168782_c9_g1	0.00	0.00	0.00	0.00	0.00	0.00	0.00	0.00	0.00	0.00
TRINITY_DN168783_c0_g1	0.00	0.00	0.00	0.00	0.00	0.00	0.00	0.00	0.00	0.00
TRINITY_DN168783_c1_g1	0.00	0.00	0.00	0.00	0.00	0.00	0.00	0.00	0.00	0.00
TRINITY_DN168784_c0_g1	0.00	0.00	0.00	0.00	0.00	0.00	0.00	0.00	0.00	0.00
TRINITY_DN168784_c1_g1	0.00	0.00	0.00	0.00	0.00	0.00	0.00	0.00	0.00	0.00
TRINITY_DN168786_c0_g1	0.00	0.00	0.00	0.00	0.00	0.00	0.00	0.00	0.00	0.00
TRINITY_DN168787_c0_g1	0.00	0.00	0.00	0.00	0.00	0.00	0.00	0.00	0.00	0.00
TRINITY_DN168788_c0_g1	2.54	0.00	0.00	0.00	0.00	0.00	0.00	0.00	4.90	0.00
TRINITY_DN168788_c1_g1	17.88	0.00	0.00	0.00	0.00	0.00	0.00	0.00	0.00	0.00
TRINITY_DN168788_c1_g2	37.22	0.00	0.00	0.00	0.00	0.00	0.00	0.00	0.00	0.00
TRINITY_DN168788_c4_g1	0.00	0.00	0.00	0.00	0.00	0.00	0.00	0.00	0.00	0.00
TRINITY_DN168788_c5_g1	0.00	0.00	0.00	0.00	0.00	0.00	0.00	0.00	0.00	0.00
TRINITY_DN168789_c0_g1	6.98	2.77	0.00	0.00	0.00	0.00	0.00	0.00	4.96	11.71
TRINITY_DN168790_c0_g1	1.30	5.43	1.29	2.62	4.13	0.00	2.96	0.00	0.00	1.18
TRINITY_DN168792_c0_g1	0.00	0.00	0.00	0.00	0.00	0.00	0.00	0.00	0.00	0.00
TRINITY_DN168793_c0_g1	9.97	0.00	0.00	0.00	0.00	0.00	0.00	0.00	9.51	9.14
TRINITY_DN168793_c1_g1	0.00	0.00	0.00	0.00	0.00	6.08	17.81	0.00	0.00	6.52
TRINITY_DN168793_c1_g3	0.00	0.00	15.57	0.00	0.00	0.00	0.00	0.00	0.00	7.69
TRINITY_DN168793_c2_g1	0.00	0.00	0.00	0.00	0.00	0.00	0.00	0.00	0.00	0.00
TRINITY_DN168793_c3_g1	0.00	0.00	0.00	0.00	0.00	0.00	0.00	0.00	0.00	0.00
TRINITY_DN168793_c6_g1	0.00	21.18	0.00	0.00	18.21	30.05	46.19	0.00	0.00	32.12
TRINITY_DN168794_c0_g1	0.00	0.00	0.00	0.00	0.00	0.00	0.00	0.00	0.00	0.00
TRINITY_DN168794_c2_g1	0.00	0.00	0.00	0.00	0.00	0.00	0.00	0.00	0.00	0.00
TRINITY_DN168795_c0_g1	0.00	0.00	0.00	0.00	0.00	0.00	0.00	0.00	27.83	15.18
TRINITY_DN168795_c0_g2	18.61	0.00	37.64	35.57	0.00	0.00	0.00	0.00	0.00	0.00
TRINITY_DN168796_c0_g1	1.46	1.52	0.00	0.00	0.00	0.00	0.00	0.00	4.25	6.61
TRINITY_DN168796_c0_g3	0.00	16.99	0.00	0.00	0.00	0.00	0.00	0.00	13.64	26.32
TRINITY_DN168796_c0_g4	0.00	0.00	0.00	0.00	0.00	0.00	0.00	2.36	0.00	0.00
TRINITY_DN168796_c1_g1	0.00	0.00	0.00	0.00	0.00	0.00	0.00	0.00	0.00	0.00
TRINITY_DN168797_c0_g1	0.00	0.00	0.00	0.00	0.00	0.00	0.00	0.00	0.00	15.80
TRINITY_DN168797_c0_g2	0.00	0.00	0.00	0.00	0.00	0.00	0.00	0.00	0.00	0.00
TRINITY_DN168797_c0_g3	0.00	0.00	0.00	0.00	0.00	0.00	0.00	6.50	0.00	0.00
TRINITY_DN168797_c1_g1	0.00	0.00	0.00	0.00	0.00	0.00	0.00	0.00	0.00	0.00
TRINITY_DN168797_c3_g1	0.00	0.00	0.00	0.00	0.00	0.00	0.00	0.00	0.00	0.00
TRINITY_DN168797_c4_g1	0.00	0.00	16.84	0.00	17.18	0.00	0.00	0.00	0.00	0.00
TRINITY_DN168798_c0_g1	0.00	0.00	0.00	0.00	0.00	4.22	0.00	4.81	0.00	17.92
TRINITY_DN168798_c0_g2	0.00	0.00	0.00	9.73	0.00	0.00	0.00	0.00	0.00	4.53
TRINITY_DN168798_c0_g3	6.04	46.47	39.02	34.18	15.32	7.96	11.13	12.43	56.81	98.79
TRINITY_DN168798_c0_g4	0.00	0.00	0.00	0.00	0.00	0.00	0.00	0.00	0.00	45.19
TRINITY_DN168799_c0_g1	14.12	0.00	0.00	0.00	0.00	0.00	0.00	0.00	0.00	25.83
TRINITY_DN168799_c1_g1	0.00	0.00	0.00	0.00	0.00	0.00	0.00	0.00	0.00	0.00
TRINITY_DN168799_c1_g2	0.00	0.00	0.00	0.00	0.00	0.00	0.00	0.00	0.00	11.25
TRINITY_DN16879_c0_g1	0.00	0.00	0.00	0.00	0.00	0.00	0.00	0.00	0.00	0.00
TRINITY_DN16879_c2_g1	0.00	0.00	0.00	0.00	4.13	0.00	0.00	3.86	0.00	0.00
TRINITY_DN1687_c0_g1	1.84	4.41	1.82	8.57	0.00	0.00	2.05	0.00	3.45	3.20
TRINITY_DN1687_c0_g2	1.34	0.00	0.00	0.79	0.71	0.57	0.75	1.93	8.34	3.80
TRINITY_DN1687_c0_g3	12.47	6.88	6.17	9.43	5.00	7.95	21.99	1.30	38.78	19.21
TRINITY_DN168800_c0_g1	5.72	0.00	0.00	0.00	0.00	0.00	0.00	0.00	0.00	0.00
TRINITY_DN168800_c4_g1	0.00	0.00	0.00	0.00	0.00	0.00	0.00	0.00	0.00	0.00
TRINITY_DN168800_c5_g1	0.00	0.00	0.00	0.00	0.00	0.00	0.00	0.00	0.00	0.00
TRINITY_DN168800_c8_g1	0.00	0.00	0.00	0.00	7.98	0.00	0.00	0.00	14.60	21.13
TRINITY_DN168800_c9_g1	0.00	0.00	0.00	0.00	0.00	0.00	0.00	0.00	0.00	0.00
TRINITY_DN168801_c0_g1	0.00	0.00	0.00	0.00	0.00	0.00	0.00	0.00	0.00	29.20
TRINITY_DN168803_c0_g1	0.00	0.00	0.00	0.00	0.00	0.00	0.00	0.00	0.00	0.00
TRINITY_DN168804_c0_g1	3.98	0.00	0.00	0.00	0.00	0.00	0.00	0.00	0.00	0.00
TRINITY_DN168804_c0_g2	0.00	0.00	0.00	0.00	0.00	0.00	0.00	0.00	0.00	4.54
TRINITY_DN168804_c1_g1	0.00	0.00	0.00	0.00	0.00	0.00	0.00	0.00	0.00	0.00
TRINITY_DN168805_c0_g1	0.00	6.75	3.08	0.00	0.00	0.00	0.00	0.00	2.96	11.26
TRINITY_DN168805_c1_g1	0.00	0.00	0.00	0.00	0.00	0.00	0.00	0.00	0.00	0.00
TRINITY_DN168805_c2_g1	8.46	0.00	0.00	0.00	8.82	0.00	0.00	0.00	16.16	7.79
TRINITY_DN168805_c3_g1	0.00	0.00	0.00	0.00	0.00	0.00	0.00	0.00	0.00	0.00
TRINITY_DN168805_c5_g1	15.52	0.00	15.66	0.00	16.03	0.00	0.00	29.30	14.91	42.39
TRINITY_DN168805_c6_g1	0.00	0.00	0.00	0.00	0.00	0.00	0.00	0.00	0.00	0.00
TRINITY_DN168805_c8_g1	0.00	0.00	0.00	0.00	0.00	0.00	0.00	0.00	0.00	0.00
TRINITY_DN168808_c0_g1	0.00	0.00	0.00	0.00	0.00	0.00	0.00	0.00	0.00	0.00
TRINITY_DN16880_c0_g1	49.44	24.84	0.00	11.50	0.00	16.13	24.62	17.87	0.00	79.73
TRINITY_DN16880_c0_g2	62.93	94.74	94.79	30.29	16.18	26.50	81.69	44.69	60.68	553.27
TRINITY_DN168811_c0_g1	3.62	0.00	0.00	0.00	0.00	0.00	0.00	0.00	0.00	6.60
TRINITY_DN168811_c2_g1	0.00	0.00	0.00	14.42	46.45	0.00	0.00	0.00	0.00	40.98
TRINITY_DN168811_c3_g1	0.00	0.00	0.00	0.00	0.00	0.00	0.00	0.00	0.00	43.32
TRINITY_DN168811_c4_g1	2.02	8.57	0.00	0.00	0.00	0.00	0.00	0.00	7.81	4.20
TRINITY_DN168811_c4_g2	0.00	23.08	4.09	8.15	8.64	0.00	5.05	4.04	3.93	10.20
TRINITY_DN168812_c0_g1	0.00	0.00	0.00	0.00	0.00	0.00	0.00	0.00	0.00	18.75
TRINITY_DN168812_c3_g1	0.00	0.00	0.00	0.00	0.00	0.00	0.00	0.00	0.00	0.00
TRINITY_DN168814_c0_g1	0.00	0.00	0.00	0.00	0.00	0.00	0.00	0.00	0.00	0.00
TRINITY_DN168815_c0_g1	16.09	12.53	0.00	0.00	0.00	0.00	0.00	0.00	0.00	0.00
TRINITY_DN168815_c1_g1	7.03	3.88	0.00	0.00	0.00	0.00	0.00	0.00	0.00	0.00
TRINITY_DN168815_c3_g1	0.00	0.00	0.00	0.00	0.00	0.00	0.00	0.00	19.32	0.00
TRINITY_DN168817_c0_g1	0.00	7.46	0.00	0.00	0.00	0.00	0.00	0.00	0.00	0.00
TRINITY_DN168817_c1_g1	0.00	0.00	0.00	0.00	0.00	0.00	6.58	0.00	0.00	9.68
TRINITY_DN168817_c3_g1	0.00	0.00	0.00	0.00	0.00	0.00	0.00	0.00	0.00	7.25
TRINITY_DN168817_c4_g1	0.00	0.00	0.00	0.00	0.00	0.00	0.00	0.00	7.99	7.70
TRINITY_DN168817_c6_g1	0.00	0.00	0.00	0.00	17.33	0.00	0.00	0.00	0.00	15.27
TRINITY_DN168817_c9_g1	0.00	0.00	0.00	0.00	0.00	0.00	0.00	0.00	0.00	0.00
TRINITY_DN168818_c0_g1	0.00	0.00	0.00	0.00	0.00	0.00	0.00	0.00	0.00	53.70
TRINITY_DN168819_c2_g1	8.85	0.00	0.00	0.00	0.00	0.00	0.00	0.00	0.00	0.00
TRINITY_DN168819_c3_g1	0.00	0.00	0.00	0.00	0.00	0.00	0.00	0.00	0.00	0.00
TRINITY_DN16881_c0_g1	25.58	11.39	10.86	3.68	6.04	3.44	13.75	17.46	23.21	42.05
TRINITY_DN168820_c0_g1	7.91	0.00	8.01	23.25	0.00	0.00	0.00	0.00	0.00	14.53
TRINITY_DN168820_c2_g1	0.00	0.00	0.00	0.00	0.00	0.00	0.00	0.00	0.00	0.00
TRINITY_DN168822_c3_g1	0.00	0.00	0.00	0.00	18.88	0.00	0.00	0.00	0.00	0.00
TRINITY_DN168822_c4_g1	0.00	0.00	0.00	0.00	0.00	0.00	0.00	0.00	15.58	0.00
TRINITY_DN168823_c0_g1	0.00	0.00	0.00	0.00	0.00	0.00	0.00	0.00	0.00	0.00
TRINITY_DN168824_c0_g1	0.00	0.00	0.00	31.37	0.00	0.00	42.54	0.00	15.75	29.72
TRINITY_DN168824_c1_g1	0.00	0.00	0.00	0.00	0.00	0.00	0.00	0.00	0.00	0.00
TRINITY_DN168825_c0_g1	0.00	11.20	0.00	0.00	9.64	8.03	0.00	0.00	26.55	17.03
TRINITY_DN168825_c0_g2	0.00	0.00	0.00	0.00	12.58	5.19	0.00	5.88	5.69	11.09
TRINITY_DN168826_c0_g1	5.52	3.15	0.61	0.62	1.95	0.52	3.42	0.00	2.41	4.46
TRINITY_DN168826_c0_g2	12.26	0.00	0.00	0.00	0.00	0.00	0.00	0.00	0.00	5.64
TRINITY_DN168827_c0_g1	0.00	0.00	0.00	0.00	0.00	0.00	0.00	0.00	0.00	0.00
TRINITY_DN168827_c10_g1	0.00	0.00	0.00	0.00	0.00	0.00	0.00	0.00	0.00	9.63
TRINITY_DN168827_c1_g1	0.00	8.59	0.00	0.00	0.00	0.00	0.00	0.00	0.00	0.00
TRINITY_DN168827_c4_g1	2.37	2.54	7.06	0.00	0.00	0.00	5.55	0.00	0.00	4.30
TRINITY_DN168827_c5_g1	0.00	0.00	0.00	13.14	0.00	0.00	8.49	0.00	0.00	0.00
TRINITY_DN168827_c6_g1	0.00	0.00	0.00	0.00	0.00	0.00	0.00	0.00	5.90	0.00
TRINITY_DN168828_c0_g2	0.00	0.00	0.00	0.00	0.00	0.00	0.00	0.00	0.00	0.00
TRINITY_DN168828_c1_g1	0.00	0.00	0.00	0.00	0.00	0.00	0.00	0.00	0.00	0.00
TRINITY_DN168828_c3_g1	0.00	30.26	0.00	0.00	0.00	0.00	0.00	0.00	0.00	0.00
TRINITY_DN168828_c4_g1	0.00	0.00	0.00	12.57	0.00	0.00	24.31	0.00	0.00	0.00
TRINITY_DN16882_c1_g1	0.00	0.00	0.00	0.00	0.00	0.00	0.00	0.00	0.00	0.00
TRINITY_DN16882_c1_g2	0.00	0.00	0.00	0.00	0.00	0.00	0.00	0.00	15.30	0.00
TRINITY_DN16882_c1_g3	8.60	10.34	0.00	0.00	8.97	0.00	22.26	0.00	8.21	23.73
TRINITY_DN168830_c0_g1	0.00	0.00	0.00	5.65	0.00	0.00	3.38	0.00	5.46	15.51
TRINITY_DN168830_c1_g1	0.00	0.00	0.00	0.00	0.00	0.00	0.00	0.00	0.00	0.00
TRINITY_DN168830_c2_g1	0.00	0.00	0.00	0.00	0.00	0.00	0.00	0.00	0.00	16.06
TRINITY_DN168830_c4_g1	0.00	0.00	0.00	0.00	0.00	0.00	0.00	0.00	0.00	22.18
TRINITY_DN168831_c0_g2	0.00	0.00	0.00	0.00	0.00	0.00	0.00	0.00	0.00	0.00
TRINITY_DN168832_c0_g1	0.00	0.00	0.00	0.00	0.00	3.16	0.00	3.61	0.00	15.50
TRINITY_DN168832_c0_g2	0.00	0.00	0.00	6.42	0.00	0.00	0.00	0.00	12.39	10.00
TRINITY_DN168833_c1_g1	0.00	1.65	0.79	4.03	0.00	0.00	0.00	1.54	4.70	4.86
TRINITY_DN168833_c2_g1	0.00	0.00	0.00	0.00	0.00	0.00	0.00	0.00	15.04	0.00
TRINITY_DN168834_c0_g1	0.00	0.00	0.00	9.13	0.00	0.00	0.00	0.00	0.00	0.00
TRINITY_DN168834_c1_g1	0.00	0.00	0.00	0.00	0.00	0.00	0.00	0.00	0.00	6.49
TRINITY_DN168835_c0_g1	17.84	13.07	0.00	17.38	0.00	0.00	13.91	0.00	33.85	38.14
TRINITY_DN168835_c3_g1	0.00	0.00	0.00	0.00	0.00	0.00	0.00	0.00	12.98	0.00
TRINITY_DN168836_c0_g1	0.00	0.00	0.00	0.00	0.00	0.00	0.00	0.00	0.00	0.00
TRINITY_DN168836_c1_g1	0.00	0.00	0.00	0.00	0.00	0.00	0.00	0.00	9.87	7.08
TRINITY_DN168836_c2_g1	0.00	0.00	0.00	0.00	0.00	0.00	41.49	0.00	14.78	9.69
TRINITY_DN168836_c2_g4	0.00	0.00	0.00	0.00	0.00	0.00	0.00	0.00	0.00	12.52
TRINITY_DN168836_c3_g1	0.00	0.00	0.00	0.00	0.00	0.00	0.00	0.00	15.89	0.00
TRINITY_DN168838_c0_g1	0.00	0.00	0.00	0.00	0.00	0.00	0.00	0.00	0.00	0.00
TRINITY_DN168839_c1_g1	0.00	14.46	0.00	0.00	0.00	0.00	0.00	0.00	0.00	39.16
TRINITY_DN168839_c2_g1	0.00	0.00	0.00	0.00	0.00	0.00	13.18	0.00	9.70	9.32
TRINITY_DN168839_c3_g1	0.00	0.00	0.00	0.00	0.00	0.00	0.00	0.00	0.00	0.00
TRINITY_DN16883_c0_g1	0.00	0.00	0.00	0.00	0.00	0.00	0.00	0.00	0.00	0.00
TRINITY_DN16883_c1_g1	0.00	7.36	0.00	0.00	0.00	0.00	0.00	0.00	0.00	11.82
TRINITY_DN16883_c2_g1	0.00	0.00	0.00	0.00	0.00	0.00	0.00	0.00	0.00	0.00
TRINITY_DN16883_c5_g1	0.00	0.00	0.00	0.00	0.00	0.00	0.00	0.00	0.00	0.00
TRINITY_DN168840_c0_g1	0.00	0.00	0.00	0.00	0.00	0.00	0.00	0.00	0.00	0.00
TRINITY_DN168840_c0_g2	0.00	0.00	0.00	0.00	0.00	0.00	0.00	0.00	0.00	0.00
TRINITY_DN168842_c0_g1	0.00	0.00	1.86	0.00	1.98	4.80	0.00	0.00	0.00	3.33
TRINITY_DN168842_c1_g1	0.00	0.00	0.00	0.00	0.00	0.00	0.00	0.00	7.78	0.00
TRINITY_DN168842_c2_g1	0.00	44.49	0.00	0.00	0.00	0.00	0.00	35.15	0.00	13.76
TRINITY_DN168842_c4_g1	6.18	0.00	0.00	0.00	0.00	0.00	0.00	0.00	0.00	0.00
TRINITY_DN168842_c5_g1	0.00	0.00	0.00	0.00	0.00	10.29	0.00	0.00	11.51	10.94
TRINITY_DN168842_c5_g3	0.00	0.00	0.00	0.00	0.00	0.00	0.00	0.00	0.00	0.00
TRINITY_DN168842_c6_g1	0.00	0.00	0.00	0.00	0.00	0.00	0.00	0.00	0.00	0.00
TRINITY_DN168842_c7_g1	0.00	0.00	0.00	0.00	0.00	0.00	0.00	0.00	0.00	0.00
TRINITY_DN168843_c0_g1	0.00	2.06	0.00	0.00	0.00	0.00	0.00	0.00	0.00	0.00
TRINITY_DN168843_c0_g2	12.49	0.00	0.00	0.00	0.00	0.00	0.00	0.00	12.02	0.00
TRINITY_DN168843_c1_g1	0.00	0.00	0.00	0.00	0.00	0.00	0.00	0.00	0.00	0.00
TRINITY_DN168845_c0_g1	0.00	0.00	0.00	0.00	14.52	0.00	0.00	0.00	0.00	0.00
TRINITY_DN168845_c0_g2	0.00	12.02	0.00	0.00	0.00	0.00	0.00	0.00	0.00	0.00
TRINITY_DN168845_c0_g3	0.00	0.00	0.00	0.00	0.00	11.10	0.00	0.00	0.00	11.86
TRINITY_DN168845_c0_g5	0.00	0.00	0.00	0.00	0.00	0.00	0.00	0.00	0.00	0.00
TRINITY_DN168845_c1_g1	0.00	0.00	0.00	0.00	0.00	0.00	0.00	0.00	0.00	0.00
TRINITY_DN168845_c2_g2	4.05	9.81	0.00	2.98	0.00	0.00	0.00	0.00	0.00	4.35
TRINITY_DN168846_c0_g1	0.00	0.00	0.00	0.00	0.00	0.00	0.00	0.00	0.00	8.98
TRINITY_DN168846_c1_g1	0.00	4.08	7.35	0.00	0.00	0.00	0.00	3.60	0.00	0.00
TRINITY_DN168846_c3_g1	0.00	0.00	0.00	0.00	14.89	0.00	0.00	0.00	0.00	0.00
TRINITY_DN168847_c0_g1	0.00	0.00	0.00	0.00	0.00	0.00	0.00	0.00	0.00	0.00
TRINITY_DN168849_c1_g1	0.00	18.33	0.00	0.00	0.00	0.00	0.00	0.00	0.00	0.00
TRINITY_DN16884_c3_g1	0.00	0.00	0.00	0.00	0.00	0.00	0.00	0.00	0.00	0.00
TRINITY_DN16884_c4_g1	18.61	0.00	0.00	0.00	0.00	0.00	0.00	0.00	0.00	0.00
TRINITY_DN16884_c5_g1	0.00	0.00	0.00	0.00	0.00	0.00	0.00	0.00	0.00	0.00
TRINITY_DN16884_c6_g1	0.00	0.00	0.00	0.00	0.00	0.00	0.00	0.00	0.00	0.00
TRINITY_DN168850_c0_g1	0.00	0.00	0.00	0.00	0.00	0.00	9.32	0.00	6.96	6.70
TRINITY_DN168851_c0_g1	0.00	0.00	19.10	8.10	0.00	0.00	0.00	0.00	0.00	0.00
TRINITY_DN168851_c1_g1	2.52	0.00	2.51	2.52	0.00	0.00	2.97	0.00	4.86	11.48
TRINITY_DN168852_c0_g1	22.33	8.87	0.00	0.00	15.50	0.00	0.00	7.32	7.10	40.98
TRINITY_DN168852_c0_g2	0.00	0.00	0.00	0.00	0.00	0.00	0.00	0.00	0.00	0.00
TRINITY_DN168852_c0_g3	0.00	0.00	0.00	0.00	0.00	0.00	0.00	0.00	0.00	0.00
TRINITY_DN168852_c0_g6	0.00	0.00	0.00	0.00	0.00	0.00	0.00	0.00	0.00	0.00
TRINITY_DN168852_c5_g1	0.00	0.00	0.00	0.00	0.00	0.00	0.00	0.00	0.00	0.00
TRINITY_DN168853_c0_g1	0.00	0.00	0.00	0.00	0.00	0.00	0.00	0.00	0.00	0.00
TRINITY_DN168854_c0_g1	0.00	22.07	0.00	0.00	0.00	0.00	0.00	0.00	53.92	22.67
TRINITY_DN168855_c0_g2	0.00	2.25	0.00	0.00	0.00	3.60	0.00	0.00	4.51	0.00
TRINITY_DN168855_c1_g1	0.00	0.00	0.00	0.00	0.00	0.00	0.00	0.00	14.39	0.00
TRINITY_DN168855_c1_g2	0.00	0.00	0.00	0.00	0.00	0.00	0.00	0.00	0.00	9.74
TRINITY_DN168855_c1_g3	8.39	0.00	0.00	4.15	0.00	0.00	0.00	0.00	4.00	19.19
TRINITY_DN168855_c2_g1	0.00	0.00	0.00	0.00	0.00	0.00	25.38	0.00	9.34	0.00
TRINITY_DN168855_c3_g1	6.32	5.09	0.00	0.00	0.00	0.00	0.00	0.00	0.00	10.26
TRINITY_DN168855_c4_g1	0.00	0.00	0.00	0.00	0.00	0.00	0.00	0.00	0.00	19.39
TRINITY_DN168857_c0_g1	0.00	0.00	0.00	0.00	0.00	0.00	0.00	0.00	0.00	0.00
TRINITY_DN168859_c0_g1	0.00	0.00	0.00	10.55	0.00	0.00	0.00	0.00	0.00	0.00
TRINITY_DN168859_c1_g1	0.00	0.00	0.00	0.00	0.00	0.00	0.00	0.00	0.00	0.00
TRINITY_DN168859_c2_g1	0.00	0.00	16.11	0.00	0.00	0.00	0.00	0.00	0.00	0.00
TRINITY_DN168859_c4_g1	0.00	0.00	0.00	0.00	0.00	0.00	11.72	0.00	0.00	0.00
TRINITY_DN16885_c0_g1	0.00	0.00	0.00	9.13	0.00	0.00	0.00	0.00	0.00	0.00
TRINITY_DN16885_c0_g2	0.00	0.00	0.00	0.00	3.63	0.00	0.00	0.00	0.00	0.00
TRINITY_DN16885_c1_g1	0.00	2.70	2.32	0.00	0.00	7.02	0.00	0.00	3.41	4.65
TRINITY_DN16885_c1_g2	41.48	46.75	22.19	20.03	18.32	16.73	47.31	16.07	72.71	97.89
TRINITY_DN16885_c1_g3	0.00	0.00	0.00	0.00	0.00	0.00	0.00	0.00	0.00	0.00
TRINITY_DN16885_c1_g4	0.00	7.45	0.00	0.00	0.00	2.90	0.00	0.00	0.00	14.44
TRINITY_DN168860_c0_g1	9.65	7.56	2.87	1.45	6.11	9.96	13.20	0.00	18.30	24.96
TRINITY_DN168860_c1_g1	0.00	1.65	3.12	0.00	3.33	0.00	0.00	0.00	1.53	5.72
TRINITY_DN168860_c3_g1	0.00	0.00	0.00	0.00	0.00	0.00	0.00	0.00	0.00	0.00
TRINITY_DN168861_c1_g1	0.00	0.00	0.00	0.00	0.00	0.00	0.00	0.00	0.00	6.61
TRINITY_DN168861_c2_g1	0.00	0.00	0.00	0.00	0.00	0.00	0.00	0.00	0.00	0.00
TRINITY_DN168862_c1_g1	0.00	14.86	0.00	0.00	0.00	0.00	0.00	0.00	20.13	0.00
TRINITY_DN168862_c2_g1	0.00	13.79	0.00	0.00	0.00	0.00	0.00	0.00	0.00	0.00
TRINITY_DN168863_c0_g1	0.00	0.00	19.21	0.00	0.00	0.00	0.00	27.67	9.06	8.70
TRINITY_DN168863_c0_g2	3.42	7.53	3.41	0.00	10.77	2.93	16.51	6.69	0.00	3.12
TRINITY_DN168863_c1_g1	0.00	0.00	0.00	0.00	0.00	0.00	0.00	0.00	8.21	0.00
TRINITY_DN168863_c2_g1	0.00	0.00	0.00	0.00	0.00	0.00	0.00	0.00	0.00	0.00
TRINITY_DN168863_c3_g1	0.00	0.00	0.00	0.00	16.03	0.00	0.00	0.00	0.00	0.00
TRINITY_DN168864_c0_g2	0.00	0.00	0.00	0.00	0.00	0.00	20.75	0.00	15.30	0.00
TRINITY_DN168864_c0_g3	0.00	0.00	0.00	0.00	0.00	0.00	0.00	0.00	0.00	0.00
TRINITY_DN168864_c1_g2	0.00	0.00	0.00	0.00	0.00	0.00	0.00	0.00	0.00	0.00
TRINITY_DN168864_c2_g1	0.00	0.00	0.00	0.00	0.00	0.00	0.00	0.00	0.00	0.00
TRINITY_DN168867_c0_g1	0.00	0.00	51.70	0.00	0.00	0.00	0.00	0.00	12.30	11.67
TRINITY_DN168867_c0_g2	0.00	0.00	0.00	0.00	0.00	0.00	0.00	0.00	0.00	13.10
TRINITY_DN168868_c0_g1	6.21	7.35	0.00	0.00	0.00	0.00	0.00	0.00	0.00	4.16
TRINITY_DN168868_c2_g1	0.00	0.00	0.00	0.00	0.00	0.00	0.00	0.00	0.00	9.15
TRINITY_DN16886_c0_g1	7.48	26.75	7.58	0.00	0.00	13.02	86.32	14.78	21.39	41.27
TRINITY_DN16886_c1_g1	0.00	6.60	11.96	0.00	0.00	0.00	0.00	0.00	6.68	4.79
TRINITY_DN168870_c0_g1	18.89	14.76	0.00	0.00	4.94	0.00	0.00	0.00	12.61	34.58
TRINITY_DN168870_c1_g1	0.00	0.00	0.00	0.00	0.00	0.00	0.00	0.00	0.00	0.00
TRINITY_DN168870_c1_g3	0.00	0.00	0.00	0.00	0.00	0.00	29.95	0.00	0.00	31.61
TRINITY_DN168872_c0_g1	0.00	0.00	0.00	0.00	0.00	0.00	0.00	0.00	0.00	0.00
TRINITY_DN168873_c0_g1	0.00	0.00	0.00	0.00	0.00	0.00	7.54	0.00	7.53	16.51
TRINITY_DN168873_c1_g1	0.00	0.00	0.00	0.00	0.00	0.00	0.00	10.97	0.00	0.00
TRINITY_DN168873_c1_g2	0.00	0.00	0.00	0.00	0.00	0.00	0.00	0.00	0.00	0.00
TRINITY_DN168876_c0_g1	0.00	11.28	0.00	0.00	0.00	0.00	0.00	0.00	0.00	0.00
TRINITY_DN168876_c0_g2	20.52	24.25	0.00	26.88	0.00	0.00	0.00	0.00	5.20	27.32
TRINITY_DN168876_c0_g3	0.00	0.00	0.00	0.00	0.00	0.00	0.00	0.00	0.00	5.04
TRINITY_DN168876_c1_g2	22.84	0.00	0.00	0.00	0.00	9.83	0.00	0.00	0.00	0.00
TRINITY_DN168876_c1_g3	0.00	0.00	0.00	0.00	0.00	0.00	0.00	0.00	0.00	0.00
TRINITY_DN168877_c0_g1	0.00	0.00	0.00	0.00	0.00	14.49	0.00	0.00	16.52	0.00
TRINITY_DN168878_c0_g1	0.00	0.00	0.00	0.00	0.00	0.00	0.00	0.00	0.00	0.00
TRINITY_DN168878_c1_g1	0.00	0.00	0.00	0.00	0.00	0.00	0.00	0.00	0.00	0.00
TRINITY_DN168879_c1_g1	0.00	0.00	0.00	0.00	0.00	0.00	0.00	0.00	0.00	0.00
TRINITY_DN16887_c0_g1	4.91	0.00	0.00	0.00	0.00	0.00	0.00	0.00	4.66	6.18
TRINITY_DN16887_c1_g1	13.56	18.43	13.69	15.11	6.10	0.00	7.34	7.58	22.94	74.04
TRINITY_DN16887_c1_g2	0.00	0.00	0.00	0.00	0.00	29.53	0.00	0.00	0.00	0.00
TRINITY_DN168880_c0_g1	0.00	0.00	7.87	0.00	2.09	0.00	0.00	0.00	7.67	7.26
TRINITY_DN168880_c1_g1	0.00	0.00	0.00	0.00	0.00	0.00	0.00	0.00	3.25	5.60
TRINITY_DN168881_c0_g1	4.91	0.00	0.00	4.83	0.00	0.00	0.00	0.00	0.00	4.50
TRINITY_DN168881_c1_g1	27.79	0.00	0.00	0.00	0.00	0.00	0.00	0.00	28.29	7.19
TRINITY_DN168883_c0_g1	43.61	0.00	0.00	0.00	0.00	0.00	42.21	0.00	0.00	54.97
TRINITY_DN168883_c0_g2	10.41	0.00	10.55	10.09	0.00	0.00	0.00	0.00	0.00	36.29
TRINITY_DN168886_c0_g2	0.00	0.00	0.00	0.00	0.00	0.00	22.42	0.00	0.00	0.00
TRINITY_DN168886_c1_g1	0.00	0.00	0.00	0.00	0.00	0.00	0.00	0.00	0.00	0.00
TRINITY_DN168888_c1_g1	0.00	6.10	0.00	0.00	0.00	0.00	0.00	0.00	0.00	0.00
TRINITY_DN168889_c0_g1	0.00	0.00	0.00	0.00	0.00	8.46	0.00	0.00	0.00	0.00
TRINITY_DN168889_c2_g1	19.35	0.00	0.00	0.00	0.00	0.00	0.00	0.00	0.00	0.00
TRINITY_DN16888_c0_g1	10.92	2.31	9.26	2.17	6.90	12.11	5.04	0.00	22.90	13.99
TRINITY_DN168890_c0_g1	0.00	0.00	0.00	0.00	0.00	0.00	0.00	0.00	0.00	0.00
TRINITY_DN168891_c0_g1	0.00	0.00	0.00	0.00	0.00	0.00	0.00	0.00	0.00	13.54
TRINITY_DN168891_c0_g2	0.00	0.00	0.00	0.00	0.00	0.00	0.00	0.00	0.00	0.00
TRINITY_DN168891_c0_g3	0.00	0.00	0.00	0.00	7.57	0.00	9.28	0.00	0.00	0.00
TRINITY_DN168891_c1_g1	0.00	0.00	0.00	0.00	0.00	0.00	0.00	0.00	0.00	0.00
TRINITY_DN168891_c1_g2	0.00	0.00	0.00	0.00	0.00	0.00	0.00	0.00	0.00	0.00
TRINITY_DN168892_c0_g1	0.00	0.00	0.00	0.00	0.00	0.00	0.00	0.00	0.00	0.00
TRINITY_DN168894_c1_g1	0.00	0.00	0.00	0.00	0.00	0.00	0.00	0.00	0.00	0.00
TRINITY_DN168896_c0_g1	0.00	0.00	0.00	0.00	0.00	0.00	0.00	0.00	0.00	0.00
TRINITY_DN168897_c0_g1	0.00	0.00	0.00	0.00	0.00	0.00	0.00	0.00	28.18	0.00
TRINITY_DN168897_c1_g1	11.96	0.00	0.00	0.00	12.40	0.00	0.00	0.00	0.00	0.00
TRINITY_DN168897_c2_g1	0.00	0.00	0.00	0.00	0.00	0.00	0.00	0.00	0.00	0.00
TRINITY_DN168898_c0_g1	0.00	0.00	0.00	6.00	0.00	0.00	0.00	0.00	0.00	0.00
TRINITY_DN168898_c1_g1	0.00	0.00	0.00	0.00	0.00	0.00	0.00	0.00	0.00	0.00
TRINITY_DN168899_c0_g2	6.57	0.00	0.00	0.00	0.00	0.00	0.00	0.00	9.28	8.93
TRINITY_DN168899_c1_g2	0.00	0.00	0.00	0.00	0.00	0.00	0.00	0.00	9.57	0.00
TRINITY_DN168899_c1_g3	0.00	0.00	0.00	0.00	0.00	0.00	6.97	0.00	0.00	10.22
TRINITY_DN16889_c0_g1	17.12	0.00	0.00	0.00	35.23	0.00	16.43	0.00	0.00	0.00
TRINITY_DN16889_c0_g2	0.00	0.00	0.00	0.00	0.00	0.00	0.00	0.00	0.00	0.00
TRINITY_DN1688_c0_g1	0.00	30.90	0.00	0.00	0.00	0.00	0.00	0.00	0.00	0.00
TRINITY_DN1688_c0_g2	0.00	0.00	0.00	0.00	0.00	0.00	4.40	0.00	3.47	0.00
TRINITY_DN1688_c0_g3	0.00	0.00	0.00	0.00	0.00	0.00	0.00	0.00	0.00	0.00
TRINITY_DN1688_c0_g4	0.00	0.00	0.00	0.00	6.51	0.00	0.00	0.00	0.00	5.73
TRINITY_DN168900_c0_g1	0.00	0.00	0.00	0.00	0.00	0.00	0.00	0.00	0.00	0.00
TRINITY_DN168901_c0_g1	0.00	0.00	0.00	7.60	5.91	0.00	7.08	0.00	0.00	28.44
TRINITY_DN168901_c1_g1	0.00	0.00	0.00	0.00	0.00	0.00	0.00	0.00	0.00	0.00
TRINITY_DN168901_c1_g2	0.00	0.00	0.00	0.00	0.00	0.00	0.00	17.87	0.00	19.23
TRINITY_DN168901_c4_g1	0.00	0.00	6.82	0.00	0.00	0.00	0.00	0.00	0.00	18.62
TRINITY_DN168901_c5_g1	0.00	29.61	0.00	0.00	0.00	0.00	0.00	0.00	0.00	0.00
TRINITY_DN168902_c0_g1	0.00	0.00	0.00	0.00	0.00	0.00	0.00	0.00	0.00	0.00
TRINITY_DN168903_c2_g1	0.00	0.00	0.00	0.00	0.00	0.00	0.00	0.00	38.64	0.00
TRINITY_DN168903_c4_g1	0.00	0.00	0.00	0.00	0.00	0.00	0.00	0.00	0.00	0.00
TRINITY_DN168905_c0_g1	0.00	0.00	0.00	0.00	0.00	0.00	0.00	0.00	0.00	0.00
TRINITY_DN168905_c0_g3	0.00	0.00	0.00	0.00	0.00	0.00	0.00	0.00	0.00	5.64
TRINITY_DN168905_c2_g1	0.00	0.00	17.35	0.00	17.83	0.00	11.06	0.00	8.16	15.73
TRINITY_DN168906_c0_g1	0.00	0.00	0.00	3.73	0.00	0.00	0.00	0.00	0.00	10.32
TRINITY_DN168906_c1_g1	0.00	0.00	0.00	0.00	0.00	0.00	0.00	0.00	0.00	0.00
TRINITY_DN168907_c0_g1	0.00	0.00	14.75	0.00	0.00	0.00	0.00	0.00	0.00	0.00
TRINITY_DN168907_c2_g1	0.00	0.00	0.00	0.00	7.13	0.00	0.00	0.00	6.50	0.00
TRINITY_DN168909_c0_g1	14.26	0.00	0.00	0.00	7.43	0.00	0.00	0.00	20.36	19.67
TRINITY_DN168909_c0_g2	0.00	0.00	0.00	4.78	0.00	4.19	0.00	0.00	4.61	0.00
TRINITY_DN168909_c2_g1	0.00	0.00	0.00	0.00	0.00	0.00	0.00	0.00	0.00	12.46
TRINITY_DN168909_c5_g1	8.85	0.00	0.00	0.00	0.00	0.00	0.00	0.00	8.44	16.27
TRINITY_DN168909_c6_g1	0.00	0.00	0.00	0.00	0.00	0.00	0.00	0.00	0.00	0.00
TRINITY_DN168909_c7_g1	0.00	0.00	0.00	0.00	0.00	0.00	0.00	0.00	0.00	0.00
TRINITY_DN16890_c0_g2	62.78	33.53	33.45	58.25	26.01	36.38	47.18	8.70	100.58	75.16
TRINITY_DN16890_c0_g3	18.35	11.64	0.00	1.84	3.88	6.26	21.18	3.55	24.22	23.35
TRINITY_DN16890_c0_g4	24.72	15.82	21.14	17.79	14.66	15.65	22.28	7.24	32.80	71.19
TRINITY_DN168910_c0_g1	0.00	0.00	0.00	0.00	0.00	0.00	0.00	0.00	10.56	0.00
TRINITY_DN168910_c0_g2	0.00	0.00	0.00	0.00	0.00	0.00	0.00	0.00	0.00	0.00
TRINITY_DN168910_c0_g5	0.00	0.00	0.00	0.00	0.00	0.00	0.00	0.00	0.00	0.00
TRINITY_DN168911_c0_g1	0.00	0.00	0.00	2.80	0.00	4.82	3.34	0.00	13.80	7.69
TRINITY_DN168911_c1_g1	0.00	0.00	0.00	0.00	0.00	0.00	0.00	0.00	0.00	17.97
TRINITY_DN168912_c0_g1	0.00	0.00	0.00	0.00	0.00	0.00	0.00	0.00	0.00	0.00
TRINITY_DN168912_c0_g2	0.00	0.00	0.00	0.00	0.00	0.00	0.00	0.00	3.96	0.00
TRINITY_DN168913_c0_g1	0.00	28.43	0.00	0.00	0.00	0.00	0.00	0.00	0.00	0.00
TRINITY_DN168913_c1_g1	0.00	15582.27	0.00	14.18	15.14	37.46	9545.87	0.00	0.00	13.32
TRINITY_DN168914_c2_g1	0.00	0.00	0.00	0.00	0.00	0.00	0.00	0.00	0.00	0.00
TRINITY_DN168915_c0_g1	0.00	0.00	0.00	0.00	0.00	0.00	0.00	0.00	0.00	0.00
TRINITY_DN168915_c1_g1	12.76	0.00	0.00	0.00	0.00	0.00	0.00	0.00	0.00	0.00
TRINITY_DN168915_c1_g2	0.00	0.00	0.00	0.00	0.00	0.00	0.00	0.00	0.00	0.00
TRINITY_DN168915_c1_g3	0.00	0.00	0.00	0.00	0.00	0.00	0.00	0.00	0.00	0.00
TRINITY_DN168916_c0_g1	13.15	0.00	0.00	0.00	0.00	0.00	0.00	0.00	0.00	0.00
TRINITY_DN168919_c0_g1	2.65	0.00	0.00	0.00	0.00	0.00	0.00	2.57	0.00	2.41
TRINITY_DN168919_c0_g2	0.00	0.00	0.00	0.00	0.00	0.00	0.00	0.00	0.00	0.00
TRINITY_DN168919_c0_g3	0.00	0.00	0.00	0.00	13.03	0.00	0.00	0.00	0.00	0.00
TRINITY_DN16891_c0_g1	0.00	0.00	0.00	0.00	6.73	0.00	8.10	0.00	0.00	0.00
TRINITY_DN16891_c0_g2	0.00	0.00	0.00	0.00	0.00	13.84	13.16	0.00	0.00	0.00
TRINITY_DN168920_c0_g1	0.00	0.00	0.00	10.76	0.00	0.00	0.00	0.00	0.00	0.00
TRINITY_DN168921_c0_g1	0.00	0.00	0.00	0.00	0.00	0.00	0.00	0.00	0.00	0.00
TRINITY_DN168922_c0_g1	0.00	0.00	0.00	0.00	0.00	0.00	0.00	0.00	0.00	2.43
TRINITY_DN168922_c0_g2	3.04	0.00	0.00	0.00	3.19	0.00	0.00	0.00	2.91	0.00
TRINITY_DN168923_c0_g1	2.77	0.00	0.00	0.00	0.00	0.00	0.00	0.00	7.12	17.67
TRINITY_DN168923_c0_g2	0.00	0.00	0.00	0.00	0.00	0.00	0.00	0.00	3.49	0.00
TRINITY_DN168923_c0_g3	0.00	0.00	0.00	0.00	0.00	0.00	0.00	0.00	0.00	0.00
TRINITY_DN168923_c1_g1	0.00	0.00	0.00	0.00	0.00	0.00	0.00	0.00	0.00	0.00
TRINITY_DN168923_c1_g2	0.00	0.00	0.00	0.00	0.00	4.02	0.00	0.00	0.00	0.00
TRINITY_DN168923_c5_g1	0.00	16.03	0.00	0.00	0.00	0.00	0.00	0.00	0.00	24.10
TRINITY_DN168925_c2_g1	0.00	0.00	0.00	0.00	0.00	0.00	0.00	0.00	0.00	5.32
TRINITY_DN168926_c1_g2	0.00	0.00	4.74	0.00	0.00	0.00	5.85	0.00	0.00	0.00
TRINITY_DN168926_c2_g1	0.00	0.00	0.00	0.00	38.49	0.00	0.00	0.00	0.00	34.01
TRINITY_DN168926_c3_g1	0.00	0.00	0.00	0.00	0.00	0.00	0.00	0.00	0.00	0.00
TRINITY_DN168927_c1_g2	0.00	0.00	0.00	9.34	0.00	0.00	0.00	0.00	0.00	0.00
TRINITY_DN168927_c2_g1	0.00	0.00	0.00	0.00	0.00	0.00	0.00	0.00	0.00	0.00
TRINITY_DN168928_c0_g1	0.00	0.00	0.00	10.58	0.00	4.65	0.00	0.00	0.00	5.93
TRINITY_DN168928_c1_g1	0.00	0.00	0.00	0.00	0.00	0.00	0.00	0.00	0.00	0.00
TRINITY_DN168928_c1_g2	0.00	0.00	0.00	0.00	2.35	0.00	0.00	0.00	2.15	4.05
TRINITY_DN168928_c1_g3	0.00	0.00	0.00	0.00	0.00	0.00	0.00	0.00	0.00	0.00
TRINITY_DN168928_c2_g1	0.00	0.00	0.00	0.00	0.00	0.00	0.00	0.00	0.00	0.00
TRINITY_DN168929_c0_g1	0.00	0.00	0.00	4.89	0.00	0.00	0.00	0.00	0.00	4.72
TRINITY_DN168929_c1_g1	0.00	0.00	0.00	4.83	0.00	0.00	0.00	0.00	4.66	4.50
TRINITY_DN168929_c2_g1	0.00	0.00	0.00	0.00	0.00	0.00	0.00	0.00	0.00	0.00
TRINITY_DN16892_c0_g1	0.00	0.00	0.00	0.00	0.00	0.00	0.00	0.00	0.00	0.00
TRINITY_DN16892_c0_g3	53.52	32.13	50.32	20.00	0.00	14.60	48.60	13.81	64.04	67.61
TRINITY_DN16892_c0_g4	0.00	2.78	0.00	0.00	0.00	0.00	0.00	0.00	0.00	6.05
TRINITY_DN168930_c0_g1	0.00	0.00	0.00	0.00	0.00	0.00	5.31	0.00	0.00	11.85
TRINITY_DN168931_c0_g1	0.00	0.00	0.00	0.00	0.00	0.00	0.00	0.00	0.00	17.64
TRINITY_DN168931_c0_g2	0.00	8.78	0.00	0.00	0.00	0.00	0.00	0.00	0.00	0.00
TRINITY_DN168931_c0_g3	0.00	0.00	0.00	0.00	0.00	2.08	0.00	0.00	0.00	12.02
TRINITY_DN168932_c0_g1	0.00	0.00	0.00	0.00	0.00	0.00	0.00	0.00	0.00	0.00
TRINITY_DN168933_c0_g1	10.35	0.00	6.88	0.00	0.00	0.00	4.16	0.00	0.00	3.14
TRINITY_DN168934_c0_g1	0.00	0.00	0.00	0.00	0.00	0.00	0.00	0.00	0.00	0.00
TRINITY_DN168934_c3_g1	0.00	5.17	0.00	0.00	0.00	0.00	5.66	0.00	0.00	8.77
TRINITY_DN168935_c0_g1	0.00	0.00	0.00	0.00	0.00	0.00	0.00	0.00	0.00	0.00
TRINITY_DN168935_c2_g1	39.50	92.83	11.46	161.46	100.87	0.00	65.24	36.74	172.17	232.31
TRINITY_DN168935_c3_g1	0.00	0.00	0.00	0.00	0.00	0.00	0.00	0.00	0.00	0.00
TRINITY_DN168935_c4_g1	0.00	0.00	0.00	0.00	0.00	0.00	0.00	0.00	0.00	0.00
TRINITY_DN168936_c0_g1	0.00	0.00	25.62	12.29	0.00	0.00	0.00	0.00	0.00	23.23
TRINITY_DN168936_c0_g2	0.00	0.00	0.00	0.00	0.00	0.00	0.00	0.00	0.00	9.98
TRINITY_DN168937_c0_g1	0.00	0.00	0.00	0.00	0.00	0.00	0.00	0.00	0.00	0.00
TRINITY_DN168938_c0_g1	0.00	0.00	0.00	0.00	0.00	0.00	0.00	0.00	0.00	0.00
TRINITY_DN168938_c1_g1	0.00	14.28	0.00	0.00	0.00	0.00	21.45	0.00	0.00	10.75
TRINITY_DN168938_c1_g3	0.00	5.41	0.00	6.87	0.00	0.00	0.00	0.00	0.00	5.00
TRINITY_DN168939_c0_g1	0.00	0.00	0.00	0.00	0.00	0.00	0.00	0.00	0.00	0.00
TRINITY_DN16893_c0_g1	49.59	68.08	0.00	13.19	36.36	24.97	0.00	6.61	35.26	68.59
TRINITY_DN16893_c0_g2	0.00	10.98	0.00	17.77	12.06	0.00	0.00	8.89	8.69	33.49
TRINITY_DN16893_c0_g3	14.87	0.00	0.00	0.00	0.00	12.63	0.00	0.00	28.54	0.00
TRINITY_DN168940_c1_g1	0.00	0.00	0.00	0.00	18.38	15.15	0.00	0.00	0.00	0.00
TRINITY_DN168940_c2_g1	0.00	0.00	0.00	0.00	0.00	0.00	0.00	0.00	0.00	0.00
TRINITY_DN168941_c0_g1	9.16	0.00	0.00	0.00	0.00	0.00	0.00	0.00	4.36	3.33
TRINITY_DN168941_c1_g1	0.00	0.00	0.00	0.00	0.00	0.00	0.00	0.00	0.00	4.34
TRINITY_DN168942_c0_g1	0.00	0.00	0.00	0.00	0.00	0.00	0.00	0.00	9.22	0.00
TRINITY_DN168943_c0_g1	0.00	0.00	0.00	0.00	0.00	0.00	0.00	0.00	0.00	0.00
TRINITY_DN168943_c0_g2	0.00	0.00	0.00	0.00	0.00	0.00	0.00	0.00	6.21	0.00
TRINITY_DN168943_c1_g1	0.00	0.00	0.00	0.00	0.00	0.00	0.00	0.00	0.00	0.00
TRINITY_DN168944_c0_g1	0.00	0.00	0.00	0.00	0.00	0.00	0.00	0.00	0.00	0.00
TRINITY_DN168944_c0_g2	0.00	35.31	0.00	0.00	0.00	0.00	0.00	0.00	0.00	0.00
TRINITY_DN168944_c1_g1	0.00	0.00	0.00	0.00	0.00	0.00	0.00	11.54	0.00	0.00
TRINITY_DN168944_c1_g2	0.00	0.00	0.00	0.00	0.00	0.00	0.00	0.00	7.23	9.09
TRINITY_DN168944_c2_g1	0.00	0.00	0.00	0.00	0.00	0.00	0.00	0.00	0.00	0.00
TRINITY_DN168944_c4_g1	0.00	0.00	0.00	0.00	0.00	0.00	0.00	0.00	0.00	0.00
TRINITY_DN168946_c1_g1	0.00	0.00	0.00	0.00	0.00	0.00	0.00	0.00	0.00	7.45
TRINITY_DN168946_c2_g1	0.00	0.00	0.00	0.00	0.00	0.00	0.00	0.00	0.00	0.00
TRINITY_DN168946_c3_g1	0.00	0.00	0.00	0.00	0.00	0.00	0.00	0.00	0.00	0.00
TRINITY_DN168946_c4_g1	0.00	0.00	0.00	0.00	0.00	0.00	0.00	0.00	0.00	13.10
TRINITY_DN168947_c0_g1	0.00	0.00	0.00	0.00	0.00	0.00	0.00	0.00	4.98	8.87
TRINITY_DN168947_c0_g2	0.00	0.00	0.00	0.00	0.00	0.00	33.10	0.00	0.00	0.00
TRINITY_DN168947_c2_g1	0.00	0.00	0.00	0.00	0.00	0.00	0.00	0.00	0.00	0.00
TRINITY_DN168948_c0_g1	0.00	0.00	0.00	0.00	0.00	0.00	0.00	0.00	0.00	0.00
TRINITY_DN168949_c0_g1	0.00	0.00	0.00	0.00	0.00	0.00	0.00	0.00	0.00	0.00
TRINITY_DN168949_c1_g1	1.74	5.49	0.00	1.74	0.00	0.00	0.00	0.00	3.37	4.73
TRINITY_DN16894_c0_g1	28.89	46.68	48.17	19.55	0.00	17.19	48.50	9.12	99.11	103.31
TRINITY_DN168951_c0_g1	13.58	0.00	0.00	0.00	0.00	0.00	0.00	0.00	0.00	0.00
TRINITY_DN168952_c0_g1	7.95	0.00	0.00	0.00	0.00	0.00	10.20	0.00	0.00	0.00
TRINITY_DN168953_c0_g1	14.36	0.00	14.52	0.00	0.00	0.00	0.00	0.00	0.00	0.00
TRINITY_DN168953_c3_g1	0.00	7.72	0.00	0.00	0.00	0.00	0.00	0.00	0.00	0.00
TRINITY_DN168954_c0_g1	0.00	0.00	0.00	0.00	0.00	0.00	0.00	0.00	0.00	14.86
TRINITY_DN168955_c0_g1	0.00	0.00	0.00	0.00	0.00	0.00	0.00	0.00	0.00	0.00
TRINITY_DN168956_c0_g1	0.00	0.00	0.00	0.00	0.00	0.00	0.00	0.00	0.00	0.00
TRINITY_DN168957_c1_g1	0.00	0.00	0.00	0.00	0.00	0.00	0.00	0.00	0.00	0.00
TRINITY_DN168957_c2_g1	10.97	0.00	0.00	0.00	0.00	0.00	0.00	0.00	0.00	0.00
TRINITY_DN168958_c0_g1	0.00	0.00	0.00	0.00	0.00	0.00	0.00	0.00	0.00	0.00
TRINITY_DN168958_c0_g2	0.00	0.00	0.00	0.00	0.00	0.00	0.00	0.00	0.00	0.00
TRINITY_DN168958_c1_g1	0.00	0.00	0.00	0.00	0.00	0.00	0.00	0.00	0.00	0.00
TRINITY_DN168958_c7_g1	0.00	0.00	0.00	0.00	0.00	0.00	0.00	0.00	0.00	0.00
TRINITY_DN168959_c0_g1	0.00	0.00	0.00	0.00	0.00	0.00	0.00	0.00	18.92	0.00
TRINITY_DN16895_c0_g2	0.00	0.00	0.00	0.00	0.00	0.00	0.00	0.00	12.57	16.85
TRINITY_DN168960_c0_g1	0.00	0.00	0.00	0.00	25.87	0.00	0.00	0.00	0.00	0.00
TRINITY_DN168960_c1_g1	0.00	0.00	0.00	0.00	0.00	12.53	0.00	0.00	0.00	26.86
TRINITY_DN168961_c0_g1	0.00	0.00	0.00	0.00	0.00	0.00	0.00	0.00	0.00	0.00
TRINITY_DN168962_c0_g1	0.00	0.00	0.00	0.00	0.00	0.00	0.00	0.00	0.00	0.00
TRINITY_DN168965_c0_g1	0.00	0.00	0.00	0.00	0.00	0.00	0.00	0.00	0.00	0.00
TRINITY_DN168966_c1_g1	0.00	0.00	0.00	0.00	0.00	0.00	0.00	0.00	18.30	0.00
TRINITY_DN168968_c1_g1	0.00	0.00	0.00	0.00	0.00	0.00	2.54	0.00	2.19	1.02
TRINITY_DN168968_c2_g1	2.18	0.00	2.16	0.00	0.00	0.00	0.00	0.00	2.11	1.98
TRINITY_DN168968_c2_g3	0.00	0.00	0.00	0.00	0.00	0.00	5.66	0.00	0.00	0.00
TRINITY_DN168968_c2_g4	0.00	0.00	0.00	0.00	0.00	0.00	8.42	0.00	0.00	0.00
TRINITY_DN168968_c3_g1	0.00	0.00	0.00	0.00	0.00	0.00	0.00	0.00	0.00	0.00
TRINITY_DN168968_c4_g1	0.00	9.86	0.00	0.00	0.00	3.76	0.00	0.00	8.33	8.00
TRINITY_DN168968_c5_g1	0.00	0.00	0.00	0.00	0.00	0.00	0.00	0.00	0.00	0.00
TRINITY_DN168969_c0_g1	0.00	0.00	0.00	0.00	0.00	0.00	0.00	0.00	0.00	0.00
TRINITY_DN168969_c1_g1	0.00	0.00	0.00	0.00	0.00	0.00	5.33	0.00	8.25	3.96
TRINITY_DN16896_c0_g1	0.00	0.00	0.00	0.00	0.00	0.00	0.00	0.00	0.00	7.95
TRINITY_DN16896_c0_g2	0.00	0.00	6.16	0.00	0.00	5.31	7.71	6.01	5.80	0.00
TRINITY_DN168970_c0_g1	2.02	12.54	5.00	1.12	0.00	6.87	2.27	0.00	9.74	18.34
TRINITY_DN168970_c0_g2	0.00	0.00	0.00	0.00	0.00	0.00	0.00	0.00	0.00	0.00
TRINITY_DN168970_c0_g3	6.08	0.00	0.00	0.00	0.00	0.00	15.35	0.00	0.00	0.00
TRINITY_DN168970_c0_g5	0.00	0.00	0.00	10.16	0.00	0.00	0.00	0.00	12.59	21.34
TRINITY_DN168970_c0_g6	0.00	0.00	0.00	0.00	0.00	0.00	0.00	0.00	0.00	14.86
TRINITY_DN168970_c0_g7	0.00	0.00	0.00	0.00	0.00	13.70	0.00	0.00	0.00	0.00
TRINITY_DN168970_c6_g1	8.07	9.67	8.18	0.00	3.90	0.00	0.00	0.00	7.70	0.00
TRINITY_DN168970_c7_g1	0.00	0.00	0.00	11.05	0.00	0.00	0.00	0.00	0.00	0.00
TRINITY_DN168971_c1_g1	11.88	0.00	0.00	0.00	0.00	0.00	0.00	0.00	40.69	21.57
TRINITY_DN168972_c0_g1	4.63	0.00	0.00	0.00	4.59	0.00	0.00	0.00	2.48	20.40
TRINITY_DN168973_c0_g2	0.00	0.00	0.00	0.00	0.00	0.00	0.00	5.29	10.21	9.86
TRINITY_DN168974_c0_g1	0.00	10.17	8.58	0.00	0.00	7.36	0.00	0.00	8.08	0.00
TRINITY_DN168974_c3_g1	0.00	0.00	0.00	0.00	0.00	0.00	0.00	0.00	0.00	0.00
TRINITY_DN168974_c4_g1	0.00	0.00	0.00	0.00	0.00	0.00	0.00	0.00	0.00	0.00
TRINITY_DN168975_c0_g1	0.00	0.00	10.83	0.00	0.00	0.00	0.00	0.00	0.00	0.00
TRINITY_DN168975_c0_g2	0.00	0.00	0.00	0.00	0.00	0.00	0.00	0.00	0.00	0.00
TRINITY_DN168975_c1_g1	0.00	0.00	0.00	0.00	0.00	10.02	0.00	0.00	0.00	0.00
TRINITY_DN168975_c1_g2	1.87	0.00	0.00	0.00	0.00	0.00	0.00	0.00	0.00	0.00
TRINITY_DN168975_c2_g1	0.00	0.00	0.00	0.00	0.00	0.00	0.00	0.00	0.00	0.00
TRINITY_DN168975_c3_g1	0.00	0.00	0.00	0.00	0.00	0.00	0.00	0.00	0.00	13.31
TRINITY_DN168975_c5_g1	0.00	0.00	0.00	0.00	0.00	0.00	12.51	0.00	0.00	0.00
TRINITY_DN168975_c7_g1	0.00	10.67	0.00	0.00	0.00	0.00	0.00	0.00	0.00	0.00
TRINITY_DN168976_c0_g1	0.00	0.00	0.00	0.00	0.00	0.00	19.74	0.00	7.34	0.00
TRINITY_DN168976_c0_g2	0.00	0.00	0.00	0.00	0.00	0.00	0.00	0.00	0.00	6.26
TRINITY_DN168976_c0_g3	0.00	0.00	0.00	0.00	0.00	0.00	0.00	0.00	0.00	6.40
TRINITY_DN168977_c0_g1	4.08	0.00	0.00	0.00	0.00	0.00	0.00	0.00	0.00	11.19
TRINITY_DN168978_c0_g1	0.00	0.00	0.00	0.00	0.00	0.00	0.00	0.00	0.00	0.00
TRINITY_DN168979_c1_g1	0.00	0.00	0.00	0.00	0.00	0.00	0.00	0.00	17.14	0.00
TRINITY_DN168979_c2_g1	0.00	0.00	0.00	0.00	16.73	0.00	0.00	0.00	12.30	0.00
TRINITY_DN168979_c3_g1	0.00	0.00	0.00	0.00	0.00	0.00	0.00	0.00	0.00	0.00
TRINITY_DN168979_c5_g1	0.00	0.00	0.00	0.00	0.00	0.00	0.00	0.00	0.00	0.00
TRINITY_DN168979_c5_g2	0.00	0.00	0.00	12.29	0.00	0.00	0.00	0.00	0.00	0.00
TRINITY_DN168979_c7_g1	0.00	0.00	0.00	0.00	0.00	0.00	0.00	0.00	1.97	0.00
TRINITY_DN16897_c0_g1	6.03	0.00	0.00	0.00	0.00	0.00	4.33	0.00	0.00	16.65
TRINITY_DN16897_c2_g1	0.00	14.71	0.00	0.00	0.00	5.47	0.00	6.19	0.00	0.00
TRINITY_DN168980_c1_g1	9.10	0.00	0.00	0.00	9.48	0.00	0.00	0.00	0.00	0.00
TRINITY_DN168981_c0_g1	0.00	0.00	0.00	0.00	0.00	0.00	0.00	0.00	16.20	0.00
TRINITY_DN168981_c1_g1	0.00	0.00	0.00	0.00	0.00	0.00	0.00	0.00	0.00	0.00
TRINITY_DN168981_c1_g3	0.00	0.00	0.00	0.00	0.00	0.00	0.00	0.00	0.00	0.00
TRINITY_DN168981_c1_g4	0.00	0.00	0.00	0.00	0.00	0.00	0.00	0.00	0.00	0.00
TRINITY_DN168983_c0_g1	0.00	0.00	0.00	0.00	0.00	0.00	0.00	0.00	0.00	0.00
TRINITY_DN168986_c3_g1	11.96	0.00	0.00	0.00	0.00	0.00	0.00	0.00	0.00	11.87
TRINITY_DN168987_c0_g1	0.00	8.88	3.98	3.93	0.00	0.00	0.00	0.00	0.00	0.00
TRINITY_DN168987_c1_g1	0.00	0.00	4.82	0.00	0.00	8.28	0.00	0.00	6.38	8.80
TRINITY_DN168987_c1_g2	1.20	3.75	2.38	1.21	0.00	1.02	4.09	1.16	2.35	10.93
TRINITY_DN168987_c1_g3	0.00	0.00	0.00	0.00	0.00	0.00	0.00	0.00	0.00	0.00
TRINITY_DN168987_c1_g4	0.00	0.00	0.00	0.00	0.00	3.89	0.00	0.00	0.00	4.13
TRINITY_DN168987_c1_g5	0.00	0.00	0.00	0.00	0.00	0.00	0.00	0.00	0.00	0.00
TRINITY_DN168987_c2_g1	0.00	0.00	0.00	0.00	0.00	0.00	0.00	0.00	0.00	0.00
TRINITY_DN168987_c5_g1	0.00	0.00	0.00	0.00	0.00	0.00	0.00	0.00	0.00	0.00
TRINITY_DN168987_c6_g1	0.00	0.00	0.00	0.00	0.00	0.00	1.65	0.00	0.00	1.32
TRINITY_DN168987_c8_g1	0.00	0.00	5.35	8.03	0.00	2.30	0.00	0.00	5.17	2.44
TRINITY_DN168987_c9_g1	0.00	0.00	0.00	0.00	0.00	0.00	0.00	0.00	0.00	0.00
TRINITY_DN168988_c1_g1	0.00	0.00	0.00	0.00	0.00	0.00	0.00	0.00	0.00	0.00
TRINITY_DN168988_c2_g1	0.00	0.00	0.00	0.00	0.00	0.00	0.00	0.00	0.00	0.00
TRINITY_DN168989_c0_g1	0.00	0.00	0.00	0.00	0.00	0.00	0.00	0.00	0.00	15.95
TRINITY_DN16898_c0_g1	0.00	0.00	0.00	0.00	0.00	0.00	0.00	0.00	0.00	0.00
TRINITY_DN16898_c0_g3	10.19	26.15	11.47	10.10	0.00	16.49	49.11	8.41	14.31	26.20
TRINITY_DN16898_c0_g4	0.00	0.00	0.00	0.00	0.00	0.00	0.00	0.00	11.74	11.38
TRINITY_DN16898_c1_g1	22.55	0.00	0.00	0.00	0.00	0.00	0.00	0.00	10.79	0.00
TRINITY_DN16898_c2_g1	0.00	0.00	0.00	0.00	0.00	0.00	0.00	0.00	0.00	0.00
TRINITY_DN16898_c3_g1	0.00	0.00	5.22	0.00	0.00	0.00	0.00	0.00	0.00	0.00
TRINITY_DN168990_c0_g1	0.00	0.00	0.00	17.61	6.67	0.00	0.00	0.00	0.00	0.00
TRINITY_DN168990_c0_g2	0.00	0.00	0.00	0.00	0.00	0.00	0.00	0.00	0.00	0.00
TRINITY_DN168991_c0_g1	0.00	20.15	5.91	2.96	3.07	0.00	7.40	3.07	8.68	37.78
TRINITY_DN168991_c0_g3	0.00	44.78	0.00	0.00	0.00	0.00	0.00	0.00	0.00	0.00
TRINITY_DN168991_c1_g1	0.00	0.00	0.00	0.00	0.00	0.00	0.00	0.00	0.00	0.00
TRINITY_DN168991_c1_g2	0.00	0.79	0.45	0.20	0.28	8.17	0.25	0.05	0.48	0.00
TRINITY_DN168991_c1_g3	0.00	0.00	0.00	0.00	0.00	0.00	0.00	0.00	0.00	0.00
TRINITY_DN168991_c1_g4	0.00	0.00	0.00	0.00	0.00	0.00	0.00	0.00	0.00	0.00
TRINITY_DN168992_c0_g1	0.00	3.04	0.00	0.00	0.00	0.00	0.00	0.00	0.00	2.09
TRINITY_DN168992_c0_g2	2.87	0.00	8.58	7.31	0.00	0.00	0.00	0.00	2.76	0.00
TRINITY_DN168993_c0_g1	0.00	0.00	0.00	0.00	0.00	0.00	0.00	0.00	0.00	14.24
TRINITY_DN168995_c1_g1	0.00	0.00	5.66	0.00	0.00	0.00	0.00	0.00	5.35	5.17
TRINITY_DN168997_c0_g1	0.00	16.85	0.00	0.00	0.00	0.00	10.54	0.00	0.00	7.53
TRINITY_DN168997_c0_g2	0.00	0.00	0.00	0.00	0.00	0.00	0.00	0.00	13.13	0.00
TRINITY_DN168998_c0_g1	0.00	0.00	0.00	8.73	0.00	7.78	0.00	0.00	0.00	0.00
TRINITY_DN168999_c0_g1	0.00	0.00	0.00	0.00	0.00	0.00	0.00	0.00	0.00	18.35
TRINITY_DN168999_c2_g1	0.00	0.00	0.00	0.00	0.00	0.00	0.00	0.00	0.00	0.00
TRINITY_DN16899_c0_g1	0.00	0.00	0.00	16.97	0.00	30.05	10.26	0.00	17.14	0.00
TRINITY_DN16899_c1_g1	0.00	0.00	0.00	0.00	0.00	0.00	0.00	0.00	0.00	0.00
TRINITY_DN16899_c1_g2	13.35	0.00	0.00	12.96	0.00	11.42	0.00	0.00	51.53	31.17
TRINITY_DN16899_c2_g1	0.00	0.00	0.00	0.00	0.00	0.00	0.00	0.00	0.00	9.12
TRINITY_DN1689_c0_g1	130.11	264.49	116.77	106.09	97.18	102.77	208.34	56.65	240.66	451.53
TRINITY_DN1689_c14_g1	14.90	8.52	9.84	3.79	0.00	3.28	17.07	3.75	32.88	27.78
TRINITY_DN1689_c1_g1	0.00	0.00	3.83	0.00	0.00	0.00	0.00	0.00	0.00	0.00
TRINITY_DN1689_c1_g3	14.81	85.09	0.00	0.00	0.00	32.20	22.49	14.58	60.18	61.15
TRINITY_DN1689_c1_g4	0.00	0.00	0.00	0.00	0.00	0.00	0.00	0.00	0.00	0.00
TRINITY_DN1689_c21_g1	0.00	0.00	0.00	0.00	0.00	0.00	0.00	0.00	10.35	0.00
TRINITY_DN1689_c29_g1	0.00	0.00	0.00	0.00	0.00	0.00	0.00	0.00	0.00	7.27
TRINITY_DN1689_c2_g1	108.97	120.94	76.74	56.54	44.76	37.94	130.22	35.82	172.82	207.21
TRINITY_DN1689_c3_g1	2.99	7.43	2.30	2.01	2.11	4.79	9.53	1.59	34.96	11.45
TRINITY_DN168_c0_g1	0.00	27.33	45.41	0.18	0.00	14.89	20.23	14.65	0.00	134.90
TRINITY_DN168_c14_g1	0.00	0.00	0.00	0.00	0.00	0.00	0.00	0.00	0.00	0.00
TRINITY_DN168_c19_g1	0.00	0.00	0.00	0.00	0.00	0.00	0.00	0.00	0.00	0.00
TRINITY_DN168_c39_g2	0.00	14.59	0.00	0.00	0.00	0.00	0.00	0.00	0.00	0.00
TRINITY_DN168_c39_g3	0.00	0.00	0.00	0.00	0.00	0.00	0.00	0.00	0.00	0.00
TRINITY_DN168_c3_g1	51.36	170.04	24.97	10.35	35.85	59.05	133.57	26.20	177.01	270.17
TRINITY_DN168_c4_g1	0.00	7.78	5.30	0.00	3.70	0.00	12.78	0.00	3.37	22.53
TRINITY_DN168_c50_g1	0.00	0.00	0.00	0.00	0.00	0.00	0.00	0.00	0.00	0.00
TRINITY_DN168_c58_g1	0.00	0.00	0.00	0.00	0.00	0.00	0.00	0.00	0.00	36.03
TRINITY_DN168_c59_g1	0.00	0.00	0.00	0.00	0.00	0.00	0.00	0.00	0.00	0.00
TRINITY_DN169000_c0_g1	0.00	0.00	0.00	0.00	0.00	12.63	0.00	0.00	14.27	0.00
TRINITY_DN169000_c1_g1	7.79	18.63	0.00	0.00	0.00	0.00	0.00	0.00	0.00	45.27
TRINITY_DN169001_c0_g1	0.00	0.00	0.84	0.85	0.00	0.00	0.00	0.00	0.00	0.00
TRINITY_DN169001_c0_g2	0.74	2.29	0.74	0.00	0.00	0.00	0.00	0.00	3.97	0.00
TRINITY_DN169001_c0_g3	0.00	0.00	0.00	0.00	0.00	0.00	0.00	0.00	0.00	0.00
TRINITY_DN169001_c0_g4	0.00	0.00	0.00	0.00	0.00	0.00	0.00	0.00	0.00	21.56
TRINITY_DN169001_c1_g1	0.00	0.00	0.00	17.12	0.00	0.00	0.00	0.00	0.00	0.00
TRINITY_DN169002_c0_g1	0.00	0.00	0.00	0.00	0.00	0.00	0.00	0.00	0.00	0.00
TRINITY_DN169002_c1_g1	0.00	0.00	0.00	0.00	0.00	0.00	0.00	0.00	0.00	0.00
TRINITY_DN169002_c2_g1	0.00	0.00	0.00	0.00	0.00	0.00	0.00	0.00	0.00	0.00
TRINITY_DN169002_c3_g1	0.00	0.00	0.00	0.00	8.56	0.00	0.00	0.00	0.00	0.00
TRINITY_DN169002_c4_g1	0.00	0.00	0.00	0.00	0.00	0.00	0.00	0.00	19.12	0.00
TRINITY_DN169004_c0_g1	0.00	0.00	7.12	0.00	0.00	7.36	32.23	1.39	0.00	2.01
TRINITY_DN169004_c0_g2	7.91	0.00	0.00	0.00	0.00	0.00	0.00	0.84	0.00	0.79
TRINITY_DN169004_c0_g3	3.83	0.00	0.00	7.57	0.00	19.70	0.00	0.00	51.14	13.97
TRINITY_DN169004_c1_g1	0.00	20.47	0.00	0.00	0.00	0.00	0.00	0.00	0.00	7.83
TRINITY_DN169004_c1_g3	0.00	0.00	0.00	0.00	0.00	0.00	0.00	0.00	0.00	11.95
TRINITY_DN169004_c2_g1	0.00	14.91	0.00	0.00	0.00	0.00	0.00	0.00	0.00	11.17
TRINITY_DN169004_c3_g1	0.00	0.00	0.00	0.00	0.00	0.00	0.00	0.00	0.00	0.00
TRINITY_DN169005_c0_g1	7.99	0.00	0.00	0.00	0.00	0.00	0.00	0.00	0.00	0.00
TRINITY_DN169005_c1_g2	0.00	0.00	0.00	0.00	7.83	0.00	0.00	0.00	0.00	0.00
TRINITY_DN169005_c3_g1	0.00	0.00	0.00	0.00	0.00	0.00	0.00	0.00	0.00	13.90
TRINITY_DN169006_c0_g1	0.00	0.00	0.00	0.00	0.00	0.00	0.00	0.00	0.00	0.00
TRINITY_DN169006_c0_g2	0.00	0.00	0.00	0.00	0.00	0.00	0.00	0.00	10.00	9.63
TRINITY_DN169007_c0_g1	2.73	0.00	0.00	2.72	0.00	0.00	0.00	0.00	7.27	0.00
TRINITY_DN169007_c1_g1	0.00	0.00	0.00	0.00	0.00	0.00	10.63	0.00	0.96	15.80
TRINITY_DN169008_c0_g1	0.00	0.00	0.00	0.00	19.44	0.00	0.00	0.00	0.00	0.00
TRINITY_DN169008_c1_g1	0.00	0.00	0.00	0.00	0.00	0.00	0.00	0.00	0.00	0.00
TRINITY_DN169009_c0_g2	0.00	0.00	0.00	0.00	0.00	0.00	0.00	0.00	0.00	8.56
TRINITY_DN16900_c0_g1	27.66	0.00	0.00	10.09	10.81	0.00	0.00	0.00	6.50	0.00
TRINITY_DN16900_c18_g1	0.00	0.00	0.00	0.00	0.00	0.00	0.00	0.00	0.00	0.00
TRINITY_DN16900_c19_g1	0.00	21.33	0.00	0.00	0.00	0.00	0.00	0.00	0.00	16.27
TRINITY_DN16900_c1_g1	106.46	130.37	78.17	40.82	81.20	66.23	126.78	46.33	318.46	336.05
TRINITY_DN16900_c1_g2	7.44	5.94	0.00	0.00	5.28	6.38	4.51	8.89	13.38	9.26
TRINITY_DN16900_c20_g1	0.00	0.00	0.00	0.00	0.00	0.00	0.00	0.00	0.00	0.00
TRINITY_DN16900_c2_g1	12.04	0.00	0.00	0.00	0.00	0.00	0.00	0.00	0.00	0.00
TRINITY_DN16900_c3_g1	134.65	138.66	82.26	80.70	70.51	74.05	164.22	44.32	361.33	348.42
TRINITY_DN16900_c6_g1	0.00	0.00	0.00	0.00	0.00	0.00	0.00	0.00	0.00	14.73
TRINITY_DN16900_c7_g1	0.00	0.00	0.00	7.35	0.00	0.00	0.00	0.00	0.00	0.00
TRINITY_DN169010_c0_g1	0.00	0.00	0.00	0.00	0.00	0.00	0.00	0.00	0.00	6.21
TRINITY_DN169010_c1_g1	0.00	0.00	0.00	0.00	0.00	0.00	0.00	0.00	0.00	0.00
TRINITY_DN169012_c0_g1	0.00	4.67	0.00	0.00	0.00	0.00	0.00	0.00	0.00	0.00
TRINITY_DN169013_c0_g1	0.00	0.00	0.00	0.00	0.00	0.00	0.00	0.00	11.93	11.33
TRINITY_DN169014_c0_g1	0.00	0.00	0.00	0.00	0.00	0.00	0.00	0.00	26.94	0.00
TRINITY_DN169014_c1_g1	0.00	0.00	0.00	0.00	0.00	0.00	0.00	0.00	0.00	0.00
TRINITY_DN169015_c0_g1	0.00	7.02	0.00	0.00	0.00	0.00	0.00	0.00	0.00	11.10
TRINITY_DN169016_c0_g1	0.00	0.00	0.00	0.00	0.00	0.00	0.00	0.00	0.00	0.00
TRINITY_DN169018_c0_g1	0.00	0.00	0.00	0.00	0.00	0.00	0.00	0.00	0.00	0.00
TRINITY_DN169018_c0_g2	0.00	0.00	0.00	0.00	0.00	0.00	0.00	0.00	0.00	13.76
TRINITY_DN169018_c1_g1	0.00	0.00	0.00	0.00	0.00	0.00	0.00	0.00	0.00	0.00
TRINITY_DN16901_c0_g1	0.00	0.00	0.00	0.00	0.00	0.00	0.00	0.00	0.00	22.73
TRINITY_DN16901_c0_g3	3.21	0.00	7.18	3.22	6.79	1.37	8.76	0.00	15.60	23.96
TRINITY_DN16901_c11_g1	0.00	0.00	0.00	0.00	0.00	0.00	0.00	0.00	5.32	8.18
TRINITY_DN16901_c12_g1	0.00	0.00	0.00	0.00	0.00	0.00	0.00	0.00	0.00	16.06
TRINITY_DN16901_c13_g1	0.00	0.00	0.00	0.00	0.00	0.00	0.00	0.00	0.00	8.61
TRINITY_DN16901_c1_g1	1.64	0.00	3.47	0.00	1.85	0.00	0.00	0.00	0.00	5.45
TRINITY_DN16901_c1_g2	5.37	0.00	0.00	2.70	4.26	2.29	0.00	1.30	7.85	18.30
TRINITY_DN16901_c1_g3	0.00	0.00	0.00	0.00	0.00	14.09	0.00	0.00	0.00	15.13
TRINITY_DN16901_c2_g1	0.00	0.00	0.00	0.00	0.00	0.00	0.00	0.00	0.00	0.00
TRINITY_DN16901_c2_g2	8.12	1.54	0.00	4.00	0.00	0.00	0.00	0.00	11.98	0.00
TRINITY_DN16901_c3_g1	0.00	0.00	0.00	0.00	0.00	0.00	0.00	0.00	0.00	1.64
TRINITY_DN16901_c5_g1	16.97	0.00	0.00	0.00	0.00	14.37	0.00	0.00	0.00	0.00
TRINITY_DN16901_c6_g1	4.11	16.51	0.00	0.00	0.00	2.31	4.05	4.50	0.00	6.51
TRINITY_DN16901_c7_g1	15.01	0.00	0.00	0.00	0.00	0.00	0.00	0.00	0.00	0.00
TRINITY_DN16901_c9_g2	0.00	0.00	0.00	0.00	0.00	12.63	0.00	0.00	0.00	0.00
TRINITY_DN169020_c0_g1	0.00	0.00	0.00	0.00	0.00	0.00	0.00	0.00	0.00	0.00
TRINITY_DN169022_c0_g1	0.00	0.00	0.00	0.00	0.00	0.00	0.00	0.00	9.81	9.44
TRINITY_DN169023_c0_g1	0.00	0.00	0.00	0.00	0.00	0.00	0.00	0.00	0.00	0.00
TRINITY_DN169023_c1_g1	7.20	0.00	0.00	0.00	0.00	0.00	0.00	0.00	0.00	6.61
TRINITY_DN169024_c0_g1	0.00	4.29	0.00	0.00	0.00	0.00	0.00	1.96	0.00	1.84
TRINITY_DN169025_c0_g1	0.00	0.00	0.00	0.00	0.00	0.00	0.00	0.00	0.00	0.00
TRINITY_DN169026_c0_g1	0.00	0.00	2.61	0.00	0.00	0.00	0.00	0.00	2.52	0.00
TRINITY_DN169026_c0_g2	0.00	0.00	0.00	0.00	0.00	0.00	0.00	0.00	0.00	0.00
TRINITY_DN169027_c1_g1	0.00	0.00	0.00	0.00	0.00	0.00	0.00	0.00	47.73	15.00
TRINITY_DN169028_c0_g1	0.00	92.72	0.00	0.00	0.00	0.00	0.00	0.00	16.80	0.00
TRINITY_DN169029_c0_g1	0.00	0.00	0.00	0.00	0.00	6.84	0.00	0.00	0.00	0.00
TRINITY_DN16902_c0_g1	8.52	0.00	0.00	0.00	3.67	6.11	11.06	3.42	17.76	15.55
TRINITY_DN169030_c0_g1	0.00	26.07	0.00	0.00	0.00	0.00	29.38	0.00	12.85	42.80
TRINITY_DN169030_c0_g2	46.39	103.60	23.71	52.90	46.17	34.55	134.95	43.37	86.29	159.45
TRINITY_DN169030_c1_g1	0.00	0.00	67.24	0.00	0.00	0.00	0.00	0.00	0.00	0.00
TRINITY_DN169032_c0_g1	0.00	0.00	0.00	0.00	0.00	0.00	0.00	0.00	0.00	11.95
TRINITY_DN169032_c0_g2	0.00	0.00	0.00	0.00	0.00	0.00	0.00	0.00	0.00	47.76
TRINITY_DN169035_c0_g1	0.00	0.00	2.21	0.00	0.00	0.00	0.00	0.00	0.00	0.00
TRINITY_DN169035_c0_g2	0.00	1.60	1.32	0.00	0.00	0.00	0.00	0.00	0.00	2.42
TRINITY_DN169036_c0_g1	0.00	0.00	0.00	0.00	0.00	0.00	0.00	0.00	0.00	0.00
TRINITY_DN169036_c0_g2	0.00	0.00	0.00	0.00	0.00	0.00	0.00	0.00	0.00	33.40
TRINITY_DN169036_c0_g3	0.00	23.40	0.00	0.00	0.00	0.00	0.00	0.00	0.00	0.00
TRINITY_DN169036_c1_g1	0.00	4.62	0.00	16.80	0.00	0.00	0.00	0.00	16.99	7.53
TRINITY_DN169037_c0_g1	17.65	0.00	0.00	0.00	0.00	0.00	0.00	0.00	0.00	0.00
TRINITY_DN169037_c1_g2	0.00	0.00	0.00	0.00	6.32	0.00	0.00	0.00	0.00	0.00
TRINITY_DN169037_c4_g1	0.00	0.00	0.00	0.00	0.00	0.00	0.00	0.00	0.00	11.50
TRINITY_DN169037_c7_g1	0.00	0.00	0.00	0.00	11.91	0.00	0.00	0.00	0.00	0.00
TRINITY_DN169038_c1_g1	0.00	0.00	0.00	0.00	0.00	0.00	0.00	0.00	0.00	0.00
TRINITY_DN169038_c1_g2	0.00	0.00	0.00	0.00	0.00	0.00	0.00	0.00	0.00	0.00
TRINITY_DN169038_c3_g1	20.82	0.00	0.00	0.00	0.00	0.00	67.68	0.00	0.00	0.00
TRINITY_DN169038_c4_g1	4.15	4.34	2.02	0.00	2.93	1.18	0.00	1.34	5.39	17.59
TRINITY_DN169038_c5_g1	0.00	0.00	0.00	0.00	0.00	0.00	0.00	0.00	0.00	0.00
TRINITY_DN169038_c6_g1	0.00	0.00	0.00	0.00	0.00	0.00	0.00	0.00	0.00	0.00
TRINITY_DN169039_c2_g1	0.00	0.00	0.00	0.00	0.00	0.00	0.00	0.00	0.00	0.00
TRINITY_DN16903_c0_g1	7.13	0.00	7.21	0.00	7.43	12.40	18.16	0.00	13.57	45.44
TRINITY_DN16903_c1_g1	0.00	21.00	0.00	0.00	0.00	0.00	0.00	0.00	0.00	0.00
TRINITY_DN16903_c3_g1	0.00	0.00	0.00	0.00	0.00	0.00	0.00	0.00	0.00	12.80
TRINITY_DN16903_c4_g1	0.00	0.00	0.00	0.00	0.00	0.00	0.00	0.00	0.00	0.00
TRINITY_DN169041_c0_g1	0.00	0.00	0.00	0.00	0.00	0.00	0.00	0.00	0.00	0.00
TRINITY_DN169042_c0_g1	0.00	0.00	0.00	0.00	0.00	0.00	0.00	0.00	0.00	0.00
TRINITY_DN169042_c0_g2	0.00	0.00	0.00	0.00	0.00	0.00	0.00	0.00	0.00	0.00
TRINITY_DN169045_c0_g1	0.00	0.00	0.00	0.00	0.00	0.00	0.00	0.00	7.44	0.00
TRINITY_DN169046_c0_g1	0.00	0.00	5.71	0.00	0.00	0.00	0.00	0.00	5.39	5.22
TRINITY_DN169046_c0_g2	0.00	3.95	0.00	0.00	0.00	6.12	0.00	0.00	3.41	3.25
TRINITY_DN169046_c1_g1	0.00	0.00	0.00	0.00	0.00	0.00	0.00	0.00	0.00	0.00
TRINITY_DN169047_c1_g1	0.00	0.00	0.00	0.00	0.00	0.00	0.00	0.00	0.00	0.00
TRINITY_DN169048_c1_g1	0.00	0.00	0.00	0.00	0.00	0.00	0.00	0.00	0.00	0.00
TRINITY_DN169048_c2_g1	0.00	0.00	0.00	0.00	0.00	0.00	0.00	14.30	0.00	0.00
TRINITY_DN16904_c0_g1	0.00	14.91	24.76	11.84	0.00	0.00	15.94	11.76	35.28	0.00
TRINITY_DN16904_c0_g2	28.71	17.62	13.54	6.75	15.87	12.82	45.73	7.37	44.90	37.39
TRINITY_DN16904_c13_g1	8.51	0.00	0.00	0.00	0.00	0.00	0.00	0.00	0.00	0.00
TRINITY_DN16904_c1_g1	171.24	381.70	84.56	105.67	82.24	64.49	449.88	71.73	234.55	502.94
TRINITY_DN16904_c1_g2	33.21	131.96	34.74	93.11	40.28	47.27	72.22	26.34	189.56	158.91
TRINITY_DN16904_c1_g3	224.11	292.35	152.97	130.19	141.47	147.18	434.11	97.77	505.56	621.02
TRINITY_DN16904_c2_g1	0.00	0.00	0.00	0.00	0.00	0.00	0.00	0.00	0.00	0.00
TRINITY_DN16904_c3_g1	0.00	0.00	0.00	0.00	0.00	0.00	0.00	0.00	0.00	0.00
TRINITY_DN16904_c4_g1	0.00	0.00	0.00	0.00	0.00	7.98	0.00	0.00	0.00	42.72
TRINITY_DN16904_c6_g1	0.00	0.00	2.83	0.00	0.00	0.00	0.00	0.00	0.00	2.59
TRINITY_DN169050_c0_g1	0.00	0.00	0.00	0.00	0.00	0.00	0.00	0.00	8.49	22.12
TRINITY_DN169053_c0_g1	0.00	0.00	0.00	0.00	0.00	0.00	0.00	0.00	0.00	0.00
TRINITY_DN169053_c1_g1	0.00	0.00	0.00	0.00	0.00	0.00	0.00	0.00	0.00	0.00
TRINITY_DN169054_c0_g1	0.00	0.00	0.00	0.00	0.00	0.00	0.00	0.00	5.05	0.00
TRINITY_DN169055_c0_g1	0.00	0.00	0.00	0.00	0.00	0.00	0.00	0.00	33.77	10.75
TRINITY_DN169055_c0_g2	0.00	0.00	0.00	0.00	0.00	0.00	0.00	0.00	0.00	0.00
TRINITY_DN169055_c1_g1	0.00	19.93	0.00	0.00	0.00	0.00	0.00	0.00	0.00	0.00
TRINITY_DN169055_c2_g1	0.00	0.00	0.00	0.00	0.00	0.00	0.00	0.00	14.86	0.00
TRINITY_DN169055_c3_g1	0.00	0.00	0.00	0.00	0.00	0.00	0.00	0.00	0.00	12.42
TRINITY_DN169055_c3_g2	0.00	0.00	0.00	0.00	0.00	0.00	0.00	0.00	0.00	7.37
TRINITY_DN169055_c4_g1	0.00	0.00	0.00	0.00	0.00	0.00	0.00	0.00	0.00	0.00
TRINITY_DN169055_c4_g2	0.00	0.00	0.00	0.00	0.00	0.00	0.00	0.00	0.00	0.00
TRINITY_DN169055_c6_g1	7.70	4.28	7.70	3.81	0.00	3.30	9.37	7.13	11.02	17.57
TRINITY_DN169055_c8_g1	0.00	0.00	0.00	0.00	0.00	0.00	0.00	0.00	0.00	9.98
TRINITY_DN169056_c0_g1	0.00	0.00	0.00	0.00	16.59	0.00	0.00	0.00	0.00	0.00
TRINITY_DN169059_c1_g1	0.00	0.00	0.00	0.00	0.00	0.00	0.00	0.00	0.00	17.31
TRINITY_DN169059_c3_g1	0.00	11.84	0.00	0.00	0.00	0.00	4.32	0.00	0.00	3.25
TRINITY_DN16905_c0_g1	14.01	0.00	13.54	0.00	0.00	0.00	54.29	4.95	79.96	111.49
TRINITY_DN16905_c0_g2	0.00	17.66	0.00	0.00	0.00	12.43	0.00	0.00	0.00	0.00
TRINITY_DN16905_c0_g3	0.00	0.00	16.21	18.36	0.00	0.00	20.90	0.00	0.00	0.00
TRINITY_DN16905_c1_g1	0.00	0.00	1.69	0.00	0.00	0.00	0.00	0.00	0.00	0.00
TRINITY_DN16905_c1_g2	0.00	37.15	0.00	0.00	0.00	0.00	0.00	0.00	14.78	0.00
TRINITY_DN16905_c3_g1	0.00	0.00	0.00	0.00	0.00	0.00	0.00	10.56	10.49	0.00
TRINITY_DN169060_c0_g1	0.00	0.00	0.00	0.00	0.00	0.00	0.00	0.00	0.00	0.00
TRINITY_DN169061_c0_g1	0.00	0.00	10.09	0.00	0.00	0.00	0.00	0.00	9.51	0.00
TRINITY_DN169061_c1_g1	0.00	0.00	0.00	0.00	0.00	0.00	0.00	0.00	0.00	0.00
TRINITY_DN169061_c2_g1	0.00	0.00	0.00	0.00	0.00	0.00	0.00	0.00	16.36	0.00
TRINITY_DN169061_c3_g1	0.00	0.00	0.00	0.00	0.00	0.00	0.00	0.00	0.00	11.50
TRINITY_DN169063_c0_g1	0.00	0.00	0.00	0.00	0.00	0.00	0.00	0.00	0.00	0.00
TRINITY_DN169064_c0_g1	2.46	5.28	0.00	17.35	0.00	0.00	0.00	0.00	4.74	6.70
TRINITY_DN169067_c0_g1	0.00	0.00	0.00	0.00	0.00	0.00	0.00	0.00	0.00	0.00
TRINITY_DN169067_c0_g2	0.00	0.00	0.00	0.00	0.00	0.00	0.00	0.00	0.00	0.00
TRINITY_DN169068_c0_g1	0.00	0.00	0.00	0.00	0.00	0.00	0.00	0.00	0.00	0.00
TRINITY_DN169069_c0_g1	0.00	0.00	0.00	10.24	0.00	0.00	0.00	0.00	2.47	0.00
TRINITY_DN169069_c0_g2	5.65	0.00	11.37	5.56	11.81	0.00	5.80	0.00	5.37	0.00
TRINITY_DN16906_c0_g1	0.00	0.00	0.00	0.00	0.00	0.00	0.00	0.00	0.00	0.00
TRINITY_DN16906_c0_g2	0.00	0.00	0.00	0.00	0.00	0.00	0.00	0.00	0.00	0.00
TRINITY_DN16906_c0_g3	0.00	31.37	0.00	0.00	0.00	1.69	0.00	0.00	0.00	0.00
TRINITY_DN16906_c1_g1	0.00	0.00	0.00	0.00	0.00	0.00	0.00	33.59	34.55	0.00
TRINITY_DN16906_c1_g2	0.00	0.00	0.00	0.00	0.00	0.00	49.66	0.00	0.00	0.00
TRINITY_DN16906_c1_g4	21.24	9.91	12.41	6.69	9.00	12.34	37.04	0.00	32.16	37.02
TRINITY_DN16906_c1_g5	0.00	0.00	0.00	0.00	0.00	0.00	0.00	0.00	0.00	0.00
TRINITY_DN16906_c1_g6	0.00	7.78	0.00	0.00	3.89	0.00	0.00	1.78	3.57	20.07
TRINITY_DN169070_c1_g1	0.00	0.00	0.00	0.00	0.00	0.00	0.00	0.00	0.00	0.00
TRINITY_DN169071_c0_g1	0.00	0.00	12.83	0.00	0.00	0.00	0.00	0.00	0.00	0.00
TRINITY_DN169072_c0_g1	0.00	0.00	0.00	0.00	0.00	0.00	0.00	0.00	0.00	12.98
TRINITY_DN169072_c1_g1	0.00	0.00	0.00	0.00	0.00	0.00	0.00	0.00	0.00	0.00
TRINITY_DN169072_c1_g2	0.00	0.00	0.00	0.00	0.00	0.00	0.00	0.00	0.00	0.00
TRINITY_DN169072_c1_g3	0.00	0.00	0.00	15.68	0.00	0.00	0.00	0.00	0.00	0.00
TRINITY_DN169072_c4_g1	0.00	0.00	0.00	0.00	0.00	0.00	0.00	0.00	0.00	44.11
TRINITY_DN169072_c5_g1	0.00	0.00	0.00	0.00	0.00	15.85	0.00	0.00	0.00	0.00
TRINITY_DN169073_c0_g1	0.00	0.00	0.00	0.00	0.00	0.00	0.00	0.00	0.00	2.08
TRINITY_DN169073_c1_g2	0.00	0.00	0.00	0.00	0.00	0.00	0.00	0.00	0.00	0.00
TRINITY_DN169073_c1_g3	1.94	2.05	0.00	0.00	0.00	0.00	4.48	0.00	0.00	1.76
TRINITY_DN169073_c2_g1	0.00	0.00	0.00	0.00	0.00	0.00	0.00	0.00	0.00	12.42
TRINITY_DN169073_c2_g2	0.00	0.00	6.37	0.00	0.00	0.00	0.00	0.00	0.00	5.81
TRINITY_DN169073_c4_g1	0.00	0.00	0.00	0.00	0.00	0.00	0.00	0.00	0.00	0.00
TRINITY_DN169074_c0_g1	0.00	0.00	0.00	0.00	0.00	0.00	0.00	0.00	0.00	0.00
TRINITY_DN169075_c0_g1	0.00	0.00	0.00	0.00	0.00	0.00	0.00	0.00	7.23	0.00
TRINITY_DN169075_c0_g2	10.34	0.00	0.00	0.00	10.74	0.00	0.00	0.00	0.00	0.00
TRINITY_DN169075_c0_g3	0.00	0.00	0.00	0.00	0.00	0.00	0.00	0.00	0.00	0.00
TRINITY_DN169075_c4_g1	0.00	0.00	3.99	0.00	0.00	0.00	0.00	0.00	3.80	0.00
TRINITY_DN169075_c5_g1	0.00	0.00	6.15	0.00	18.56	0.00	23.45	0.00	0.00	0.00
TRINITY_DN169075_c7_g1	0.00	0.00	0.00	0.00	0.00	0.00	0.00	0.00	0.00	0.00
TRINITY_DN169075_c9_g1	0.00	0.00	0.00	0.00	0.00	0.00	0.00	0.00	0.00	0.00
TRINITY_DN169076_c0_g1	1.83	7.12	0.00	0.00	0.97	0.00	2.73	0.00	10.89	16.81
TRINITY_DN169076_c1_g2	15.74	0.00	0.00	0.00	0.00	0.00	0.00	0.00	0.00	0.00
TRINITY_DN169076_c1_g3	2.93	3.18	0.00	2.91	3.08	2.51	3.49	0.00	11.25	24.01
TRINITY_DN169077_c0_g1	0.00	0.00	0.00	0.00	0.00	0.00	0.00	0.00	9.75	0.00
TRINITY_DN169078_c1_g1	0.00	0.00	0.00	0.00	0.00	3.19	0.00	0.00	0.00	0.00
TRINITY_DN169078_c1_g3	0.00	0.00	0.00	0.00	0.00	0.00	0.00	0.00	0.00	0.00
TRINITY_DN169078_c1_g4	0.00	0.00	0.00	0.00	0.00	0.00	0.00	0.00	0.00	0.00
TRINITY_DN16907_c0_g1	38.43	16.19	12.49	11.98	16.23	18.35	71.37	9.96	73.25	154.73
TRINITY_DN16907_c11_g1	0.00	0.00	0.00	0.00	0.00	0.00	0.00	0.00	0.00	0.00
TRINITY_DN16907_c13_g1	6.42	0.00	0.00	0.00	0.00	0.00	0.00	0.00	0.00	0.00
TRINITY_DN16907_c16_g1	0.00	0.00	0.00	0.00	0.00	0.00	0.00	0.00	0.00	0.00
TRINITY_DN16907_c18_g1	0.00	0.00	0.00	0.00	0.00	0.00	0.00	0.00	0.00	0.00
TRINITY_DN16907_c19_g1	0.00	0.00	0.00	0.00	0.00	9.05	0.00	10.14	10.00	48.14
TRINITY_DN16907_c21_g1	8.16	14.71	2.71	2.71	11.45	11.64	19.34	5.30	28.77	71.80
TRINITY_DN16907_c22_g1	0.00	0.00	0.00	0.00	0.00	8.77	0.00	0.00	0.00	0.00
TRINITY_DN16907_c24_g1	0.00	0.00	0.00	0.00	0.00	0.00	0.00	0.00	35.95	0.00
TRINITY_DN16907_c27_g1	17.80	0.00	0.00	0.00	0.00	0.00	0.00	0.00	0.00	0.00
TRINITY_DN16907_c2_g1	19.75	34.12	19.33	15.33	12.48	9.56	22.19	4.23	24.74	46.82
TRINITY_DN16907_c2_g2	0.00	0.00	0.00	0.00	0.00	0.00	0.00	0.00	0.00	10.47
TRINITY_DN16907_c3_g1	29.44	70.20	34.56	31.77	18.40	39.59	10.35	2.78	43.12	24.36
TRINITY_DN16907_c4_g1	6.78	0.00	0.00	0.00	21.94	7.24	0.00	0.00	10.82	45.94
TRINITY_DN16907_c4_g2	0.00	0.00	0.00	0.00	0.00	0.00	0.00	0.00	0.00	0.00
TRINITY_DN16907_c4_g3	4.02	0.00	0.00	0.00	0.00	0.00	0.00	13.96	14.15	6.29
TRINITY_DN16907_c5_g1	8.24	0.00	0.00	0.00	0.00	0.00	0.00	0.00	0.00	0.00
TRINITY_DN16907_c6_g1	0.00	4.65	4.15	0.00	0.00	0.00	0.00	0.00	7.90	3.79
TRINITY_DN16907_c6_g2	158.58	86.98	85.29	81.02	60.97	58.36	105.50	54.48	213.36	164.85
TRINITY_DN16907_c7_g1	26.55	28.87	11.76	0.00	24.81	15.15	14.07	14.38	53.80	46.35
TRINITY_DN16907_c8_g1	0.00	20.94	0.00	8.52	0.00	0.00	0.00	0.00	0.00	20.55
TRINITY_DN16907_c8_g2	0.00	0.00	0.00	0.00	0.00	0.00	0.00	18.54	38.64	25.81
TRINITY_DN16907_c8_g3	2.39	1.07	0.91	0.00	1.45	0.00	4.65	0.00	13.35	12.96
TRINITY_DN16907_c8_g4	2.05	9.44	16.10	15.24	12.38	6.95	23.79	1.72	19.47	60.08
TRINITY_DN169081_c0_g1	23.77	0.00	0.00	0.00	0.00	0.00	0.00	0.00	0.00	0.00
TRINITY_DN169083_c0_g1	0.00	0.00	0.00	0.00	0.00	12.53	0.00	0.00	0.00	45.27
TRINITY_DN169084_c0_g1	0.00	0.00	0.00	0.00	0.00	0.00	0.00	0.00	0.00	0.00
TRINITY_DN169084_c0_g2	0.00	0.00	0.00	0.00	0.00	0.00	0.00	0.00	0.00	0.00
TRINITY_DN169085_c0_g1	0.00	0.00	0.00	0.00	0.00	0.00	0.00	0.00	0.00	5.38
TRINITY_DN169086_c0_g1	11.66	0.00	0.00	0.00	0.00	0.00	0.00	0.00	11.17	64.03
TRINITY_DN169087_c0_g1	4.40	0.00	0.00	0.00	0.00	0.00	0.00	0.00	0.00	0.00
TRINITY_DN169087_c0_g2	2.83	3.07	0.00	0.00	2.98	0.00	6.71	0.00	4.74	0.00
TRINITY_DN169087_c0_g3	0.00	0.00	0.00	0.00	0.00	0.00	0.00	0.00	0.00	0.00
TRINITY_DN169087_c2_g1	4.21	0.00	0.00	0.00	0.00	0.00	0.00	0.00	0.00	0.00
TRINITY_DN169087_c3_g2	0.00	0.00	0.00	4.20	4.45	0.00	0.00	0.00	4.05	18.29
TRINITY_DN169087_c4_g1	0.00	0.00	0.00	0.00	0.00	0.00	0.00	0.00	0.00	13.87
TRINITY_DN169089_c0_g1	0.00	0.00	0.00	0.00	0.00	0.00	0.00	0.00	30.60	0.00
TRINITY_DN169089_c0_g2	0.00	4.56	16.21	0.00	0.00	16.61	0.00	0.00	17.14	7.44
TRINITY_DN169089_c3_g1	0.00	0.00	0.00	0.00	0.00	0.00	0.00	0.00	0.00	0.00
TRINITY_DN16908_c0_g1	29.34	14.55	13.90	3.68	13.87	15.43	32.43	13.69	55.31	71.82
TRINITY_DN16908_c0_g2	0.00	20.06	3.66	5.47	0.00	0.00	0.00	0.00	3.06	25.08
TRINITY_DN16908_c0_g3	2.98	0.00	0.00	0.00	3.13	2.55	7.10	0.00	0.00	8.13
TRINITY_DN16908_c1_g1	0.00	0.00	0.00	0.00	0.00	12.82	0.00	0.00	0.00	0.00
TRINITY_DN169090_c0_g2	0.00	0.00	0.00	0.00	0.00	9.09	0.00	0.00	0.00	0.00
TRINITY_DN169091_c2_g1	0.00	0.00	16.55	0.00	0.00	0.00	0.00	0.00	0.00	0.00
TRINITY_DN169092_c0_g1	0.00	5.12	4.45	1.96	2.16	10.55	9.41	6.65	7.58	23.78
TRINITY_DN169093_c0_g3	0.00	0.00	0.00	0.00	0.00	0.00	11.00	0.00	0.00	0.00
TRINITY_DN169098_c0_g1	0.00	15.83	0.00	0.00	0.00	0.00	17.30	0.00	0.00	27.12
TRINITY_DN169098_c1_g1	16.15	0.00	0.00	0.00	5.62	4.65	6.72	0.00	5.11	47.53
TRINITY_DN169098_c3_g1	0.00	0.00	0.00	0.00	0.00	0.00	0.00	0.00	0.00	0.00
TRINITY_DN169098_c7_g1	0.00	0.00	0.00	0.00	0.00	0.00	0.00	0.00	0.00	12.33
TRINITY_DN169098_c8_g1	0.00	0.00	0.00	0.00	0.00	0.00	0.00	0.00	0.00	0.00
TRINITY_DN169098_c9_g1	0.00	0.00	0.00	0.00	0.00	0.00	0.00	0.00	0.00	0.00
TRINITY_DN169099_c1_g1	0.00	0.00	0.00	27.54	0.00	12.16	0.00	0.00	0.00	13.00
TRINITY_DN169099_c2_g1	0.00	0.00	0.00	0.00	0.00	0.00	0.00	0.00	0.00	0.00
TRINITY_DN169099_c4_g1	0.00	7.22	0.00	0.00	0.00	0.00	0.00	0.00	5.87	0.00
TRINITY_DN16909_c0_g1	0.00	0.00	0.00	0.00	0.00	0.00	0.00	0.00	0.00	0.00
TRINITY_DN16909_c0_g2	14.55	31.13	3.63	0.00	72.29	12.48	63.21	0.00	46.45	77.36
TRINITY_DN16909_c0_g3	0.00	0.00	0.00	0.00	0.00	0.00	0.00	0.00	0.00	17.16
TRINITY_DN16909_c1_g1	0.00	0.00	0.00	0.00	0.00	0.00	0.00	0.00	0.00	10.94
TRINITY_DN1690_c0_g1	48.87	14.91	37.14	0.00	0.00	12.00	63.75	0.00	105.83	167.60
TRINITY_DN169101_c0_g1	18.76	18.31	0.00	0.00	0.00	0.00	24.19	17.58	65.64	31.27
TRINITY_DN169101_c0_g2	2.66	3.93	3.54	1.88	0.00	1.88	2.53	0.87	9.53	8.55
TRINITY_DN169101_c1_g1	0.00	0.00	0.00	0.00	0.00	0.00	0.00	0.00	0.00	0.00
TRINITY_DN169101_c4_g1	0.00	0.00	0.00	0.00	0.00	8.61	0.00	0.00	0.00	0.00
TRINITY_DN169101_c5_g1	0.00	0.00	0.00	1.35	1.42	0.00	0.00	0.00	0.00	1.22
TRINITY_DN169101_c6_g1	0.00	0.00	0.00	0.00	0.00	0.00	18.26	0.00	0.00	0.00
TRINITY_DN169102_c0_g1	0.00	0.00	0.00	0.00	0.00	0.00	33.10	0.00	24.40	0.00
TRINITY_DN169104_c0_g1	0.00	0.00	0.00	0.00	0.00	0.00	0.00	0.00	0.00	0.00
TRINITY_DN169106_c0_g1	0.00	0.00	0.00	0.00	0.00	0.00	0.00	0.00	0.00	13.66
TRINITY_DN169108_c0_g1	0.00	17.69	0.00	0.00	0.00	0.00	0.00	0.00	0.00	0.00
TRINITY_DN16910_c0_g1	378.57	417.29	201.67	199.27	183.31	164.90	384.90	144.27	1013.77	658.91
TRINITY_DN16910_c0_g2	21.95	26.19	2.84	16.56	4.59	4.88	21.07	8.46	19.57	34.66
TRINITY_DN16910_c0_g3	7.61	5.54	8.44	6.55	4.58	5.48	4.38	2.75	5.21	17.06
TRINITY_DN16910_c0_g4	67.27	106.28	65.61	51.83	29.56	35.80	92.22	29.61	198.37	100.82
TRINITY_DN16910_c11_g1	0.00	0.00	0.00	0.00	0.00	0.00	0.00	0.00	0.00	11.25
TRINITY_DN16910_c11_g2	0.00	0.00	13.32	25.53	68.20	0.00	0.00	0.00	114.07	0.00
TRINITY_DN16910_c13_g1	0.17	0.00	0.25	0.00	0.00	0.00	0.00	0.00	6.61	2.30
TRINITY_DN16910_c15_g1	0.00	0.00	0.00	0.00	0.00	2.21	0.00	0.00	0.00	0.00
TRINITY_DN16910_c17_g1	0.00	0.00	0.00	0.00	5.81	0.00	0.00	0.00	0.00	0.00
TRINITY_DN16910_c1_g1	59.63	64.96	69.25	21.45	47.90	62.61	42.87	15.16	106.57	174.30
TRINITY_DN16910_c22_g1	0.00	0.00	0.00	0.00	0.00	0.00	0.00	0.00	0.00	0.00
TRINITY_DN16910_c2_g1	0.00	0.00	0.00	0.00	0.00	0.00	0.00	0.00	0.00	0.00
TRINITY_DN16910_c2_g2	0.00	0.00	0.00	15.82	17.03	27.92	0.00	0.00	0.00	0.00
TRINITY_DN16910_c3_g1	0.00	4.71	0.00	0.00	0.00	0.00	0.00	0.00	4.92	8.63
TRINITY_DN16910_c4_g1	0.00	0.00	0.00	0.00	0.00	0.00	0.00	0.00	0.00	0.00
TRINITY_DN16910_c5_g1	2.64	2.71	7.20	3.34	2.10	1.12	8.11	1.27	9.08	6.01
TRINITY_DN16910_c6_g1	3.03	0.00	0.00	0.00	0.00	0.00	0.00	0.00	0.00	2.76
TRINITY_DN169110_c0_g2	0.00	0.00	0.00	0.00	0.00	0.00	0.00	0.00	0.00	0.00
TRINITY_DN169111_c0_g1	0.00	0.00	0.00	0.00	0.00	0.00	18.38	0.00	0.00	0.00
TRINITY_DN169112_c0_g1	6.87	0.00	0.00	0.00	0.00	0.00	8.73	13.53	13.07	12.63
TRINITY_DN169112_c1_g1	0.00	40.21	0.00	0.00	0.00	0.00	0.00	0.00	0.00	0.00
TRINITY_DN169113_c0_g1	0.00	0.00	0.00	0.00	0.00	0.00	0.00	0.00	0.00	0.00
TRINITY_DN169113_c0_g2	11.58	28.16	0.00	0.00	0.00	0.00	0.00	0.00	0.00	0.00
TRINITY_DN169113_c1_g1	0.00	0.00	4.93	0.00	0.00	0.00	6.09	0.00	0.00	4.50
TRINITY_DN169114_c1_g1	0.00	0.00	0.00	0.00	0.00	0.00	0.00	0.00	0.00	0.00
TRINITY_DN169115_c0_g1	2.00	0.00	0.00	2.09	0.00	0.00	0.00	0.00	0.00	7.28
TRINITY_DN169115_c0_g2	0.00	0.00	6.07	3.03	0.00	0.00	14.57	0.00	2.96	5.58
TRINITY_DN169115_c0_g3	0.00	0.00	0.00	0.00	0.00	0.00	0.00	0.00	0.00	0.00
TRINITY_DN169115_c10_g1	0.00	0.00	0.00	0.00	0.00	0.00	0.00	0.00	0.00	0.00
TRINITY_DN169115_c11_g1	0.00	0.00	0.00	0.00	0.00	0.00	0.00	0.00	0.00	0.00
TRINITY_DN169115_c1_g1	0.00	0.00	0.00	0.00	0.00	0.00	7.78	0.00	0.00	0.00
TRINITY_DN169115_c2_g1	0.00	0.00	0.00	0.00	0.00	0.00	0.00	0.00	0.00	0.00
TRINITY_DN169115_c6_g1	3.95	0.00	0.00	0.00	0.00	0.00	0.00	0.00	3.77	0.00
TRINITY_DN169115_c7_g1	0.00	0.00	0.00	0.00	0.00	0.00	19.11	0.00	0.00	0.00
TRINITY_DN169115_c9_g1	8.51	0.00	0.00	0.00	8.86	0.00	0.00	0.00	0.00	15.66
TRINITY_DN169116_c0_g1	0.00	0.00	0.00	0.00	0.00	0.00	0.00	0.00	0.00	15.19
TRINITY_DN169116_c0_g2	0.00	0.00	0.00	0.00	0.00	0.00	0.00	0.00	0.00	0.00
TRINITY_DN169116_c1_g1	0.00	0.00	0.00	0.00	0.00	0.00	0.00	0.00	0.00	16.97
TRINITY_DN169116_c2_g1	0.00	0.00	0.00	0.00	0.00	0.00	0.00	0.00	0.00	0.00
TRINITY_DN169116_c3_g1	0.00	0.00	0.00	0.00	0.00	0.00	0.00	0.00	0.00	0.00
TRINITY_DN169116_c4_g1	0.00	0.00	0.00	0.00	0.00	0.00	0.00	0.00	0.00	0.00
TRINITY_DN169116_c8_g1	0.00	16.03	0.00	0.00	0.00	0.00	0.00	0.00	0.00	24.10
TRINITY_DN169117_c0_g1	0.00	0.00	0.00	0.00	0.00	0.00	0.00	0.00	0.00	9.83
TRINITY_DN169118_c0_g1	8.33	0.00	12.23	0.00	0.00	0.00	0.00	0.00	0.00	0.00
TRINITY_DN16911_c0_g1	0.00	0.00	0.00	0.00	0.00	0.00	0.00	0.00	0.00	25.83
TRINITY_DN16911_c1_g1	0.00	0.00	0.00	7.17	0.00	0.00	0.00	8.89	0.00	17.16
TRINITY_DN16911_c2_g1	0.00	0.00	0.00	0.00	0.00	0.00	0.00	15.83	0.00	0.00
TRINITY_DN169120_c0_g1	0.00	0.00	0.00	10.09	10.81	0.00	0.00	0.00	0.00	0.00
TRINITY_DN169120_c0_g2	0.00	33.83	0.00	0.00	0.00	0.00	10.94	0.00	6.38	5.17
TRINITY_DN169121_c0_g1	13.19	46.60	0.00	12.97	6.88	0.00	50.24	0.00	18.81	24.30
TRINITY_DN169121_c1_g1	0.00	0.00	45.77	0.00	0.00	11.28	0.00	12.56	46.06	89.92
TRINITY_DN169122_c1_g1	0.00	0.00	16.39	0.00	0.00	0.00	0.00	0.00	0.00	0.00
TRINITY_DN169122_c3_g1	0.00	0.00	0.00	0.00	0.00	0.00	0.00	0.00	0.00	0.00
TRINITY_DN169123_c0_g1	0.00	0.00	0.00	0.00	0.00	0.00	0.00	0.00	9.87	19.00
TRINITY_DN169123_c1_g1	0.00	0.00	0.00	10.83	0.00	0.00	0.00	0.00	0.00	0.00
TRINITY_DN169123_c4_g1	10.15	0.00	0.00	0.00	0.00	0.00	0.00	0.00	0.00	0.00
TRINITY_DN169124_c0_g1	0.00	0.00	0.00	0.00	0.00	0.00	0.00	0.00	0.00	0.00
TRINITY_DN169124_c1_g1	0.00	0.00	0.00	0.00	0.00	0.00	0.00	0.00	0.00	0.00
TRINITY_DN169125_c0_g1	0.00	0.00	0.00	0.00	0.00	0.00	0.00	0.00	0.00	3.86
TRINITY_DN169125_c0_g2	2.98	1.62	1.05	0.00	1.26	2.03	1.99	0.00	8.20	8.13
TRINITY_DN169125_c10_g1	0.00	0.00	0.00	0.00	0.00	0.00	0.00	0.00	0.00	10.81
TRINITY_DN169125_c2_g1	0.00	0.00	0.00	0.00	0.00	9.58	15.48	0.00	11.43	13.92
TRINITY_DN169125_c6_g1	7.52	16.16	14.96	14.99	5.27	10.84	11.80	4.87	48.26	35.80
TRINITY_DN169125_c8_g1	0.00	0.00	0.00	4.39	0.00	0.00	0.00	0.00	0.00	0.00
TRINITY_DN169126_c0_g1	48.08	65.62	22.18	14.66	7.75	19.03	80.80	10.86	70.67	148.42
TRINITY_DN169128_c0_g1	3.02	0.00	0.00	0.00	0.00	2.58	0.00	0.00	2.89	0.00
TRINITY_DN169128_c0_g2	0.00	0.00	0.00	0.00	0.00	2.60	0.00	0.00	0.00	0.00
TRINITY_DN169128_c0_g3	0.00	0.00	0.00	0.00	0.00	0.00	0.00	0.00	0.00	0.00
TRINITY_DN169128_c1_g1	0.00	0.00	0.00	0.00	0.00	0.00	0.00	0.00	0.00	0.00
TRINITY_DN169128_c2_g1	5.75	0.00	0.00	0.00	0.00	0.00	0.00	0.00	0.00	0.00
TRINITY_DN169129_c2_g1	0.00	0.00	0.00	0.00	0.00	0.00	0.00	0.00	0.00	0.00
TRINITY_DN16912_c0_g1	15.66	0.00	0.00	0.00	0.00	13.25	0.00	0.00	45.12	14.24
TRINITY_DN16912_c0_g3	3.91	0.00	0.00	1.96	0.00	0.00	0.00	0.00	3.79	4.61
TRINITY_DN16912_c0_g5	40.87	67.49	16.18	28.48	26.27	25.75	79.84	15.48	81.03	100.54
TRINITY_DN16912_c2_g1	0.00	0.00	9.66	0.00	0.00	0.00	0.00	0.00	18.23	31.71
TRINITY_DN169130_c0_g1	0.00	0.00	0.00	11.34	0.00	0.00	0.00	0.00	0.00	21.19
TRINITY_DN169130_c0_g3	3.89	13.52	1.29	9.12	4.11	5.52	22.09	5.00	15.17	18.85
TRINITY_DN169130_c1_g1	15.14	0.00	0.00	0.00	0.00	0.00	0.00	0.00	14.51	0.00
TRINITY_DN169130_c1_g2	1.85	0.00	0.00	3.70	0.00	0.00	0.00	0.00	0.00	3.35
TRINITY_DN169130_c2_g1	0.00	0.00	0.00	4.17	0.00	0.00	0.00	0.00	0.00	0.00
TRINITY_DN169130_c3_g1	0.00	0.00	0.00	0.00	0.00	0.00	0.00	0.00	6.96	0.00
TRINITY_DN169130_c4_g1	4.44	4.29	0.00	4.12	0.00	1.17	5.86	0.00	2.38	11.19
TRINITY_DN169131_c0_g1	12.40	0.00	0.00	0.00	0.00	0.00	0.00	0.00	0.00	0.00
TRINITY_DN169131_c3_g1	0.00	0.00	0.00	0.00	0.00	0.00	0.00	0.00	0.00	0.00
TRINITY_DN169132_c0_g1	0.00	0.00	0.00	0.00	0.00	7.09	0.00	0.00	0.00	14.98
TRINITY_DN169132_c1_g1	5.63	26.04	0.00	0.00	0.00	0.00	0.00	0.00	5.35	5.17
TRINITY_DN169132_c2_g1	0.00	0.00	0.00	0.00	0.00	0.00	0.00	0.00	0.00	0.00
TRINITY_DN169133_c0_g1	1.25	0.00	0.00	0.00	0.00	1.07	0.00	0.00	1.22	2.77
TRINITY_DN169134_c0_g1	0.00	0.00	0.00	0.00	0.00	0.00	0.00	0.00	0.00	0.00
TRINITY_DN169136_c0_g1	0.00	0.00	0.00	0.00	0.00	0.00	0.00	0.00	0.00	13.87
TRINITY_DN169136_c0_g2	0.00	0.00	0.00	0.00	0.00	0.00	0.00	0.00	0.00	0.00
TRINITY_DN169136_c2_g1	0.00	0.00	0.00	0.00	0.00	0.00	21.66	15.70	0.00	0.00
TRINITY_DN169136_c4_g1	0.00	0.00	0.00	0.00	0.00	0.00	5.42	0.00	0.00	0.00
TRINITY_DN169137_c0_g1	10.18	0.00	0.00	0.00	0.00	0.00	0.00	0.00	14.50	13.99
TRINITY_DN169137_c3_g1	0.00	0.00	0.00	0.00	0.00	0.00	0.00	0.00	0.00	0.00
TRINITY_DN169138_c0_g1	0.00	0.00	0.00	0.00	0.00	0.00	0.00	0.00	0.00	0.00
TRINITY_DN169139_c0_g1	0.00	0.00	0.00	0.00	0.00	0.00	0.00	0.00	0.00	0.00
TRINITY_DN16913_c0_g1	20.36	9.48	5.72	4.19	7.00	0.00	0.00	5.60	20.69	4.11
TRINITY_DN16913_c12_g1	3.79	8.24	0.00	1.95	4.10	1.66	0.00	1.88	1.88	20.91
TRINITY_DN16913_c14_g1	20.06	0.00	0.00	0.00	0.00	0.00	0.00	0.00	9.57	0.00
TRINITY_DN16913_c15_g1	0.00	0.00	0.00	0.00	0.00	0.00	0.00	0.00	0.00	0.00
TRINITY_DN16913_c1_g1	35.46	42.18	36.83	25.52	22.61	25.97	60.57	15.54	113.47	117.60
TRINITY_DN16913_c2_g1	0.00	0.00	0.00	5.58	0.00	0.00	0.00	0.00	0.00	17.11
TRINITY_DN16913_c3_g1	1.78	0.00	0.00	3.65	2.91	0.00	4.71	0.00	11.38	0.00
TRINITY_DN16913_c3_g2	0.00	7.03	3.20	0.00	0.00	8.25	0.00	0.00	0.00	0.00
TRINITY_DN16913_c4_g1	3.03	5.19	0.00	3.42	0.00	0.00	5.72	0.00	4.55	0.00
TRINITY_DN16913_c6_g1	0.00	0.00	0.00	0.00	0.00	0.00	0.00	1.82	0.00	0.00
TRINITY_DN16913_c6_g2	0.00	0.00	0.00	0.00	0.00	0.00	0.00	0.00	0.00	0.00
TRINITY_DN16913_c6_g3	0.00	0.00	0.00	0.00	0.00	0.00	0.00	0.00	0.00	0.00
TRINITY_DN16913_c6_g4	0.00	0.00	0.00	0.00	0.00	0.00	0.00	0.00	0.00	0.00
TRINITY_DN16913_c9_g1	0.00	0.00	0.00	21.95	0.00	0.00	0.00	0.00	35.66	6.87
TRINITY_DN169142_c0_g1	0.00	0.00	0.00	0.00	0.00	0.00	0.00	0.00	0.00	0.00
TRINITY_DN169142_c0_g2	0.00	0.00	0.00	0.00	0.00	0.00	0.00	0.00	0.00	0.00
TRINITY_DN169143_c0_g1	0.00	0.00	0.00	9.51	0.00	0.00	0.00	0.00	0.00	0.00
TRINITY_DN169145_c0_g1	0.00	0.00	0.00	0.00	0.00	0.00	0.00	0.00	0.00	0.00
TRINITY_DN169146_c0_g2	0.00	0.00	0.00	0.00	0.00	0.00	0.00	0.00	7.13	0.00
TRINITY_DN169146_c10_g1	0.00	0.00	0.00	0.00	0.00	0.00	0.00	0.00	0.00	0.00
TRINITY_DN169146_c2_g1	0.00	0.00	0.00	0.00	0.00	0.00	0.00	0.00	3.47	3.31
TRINITY_DN169146_c4_g1	0.00	0.00	0.00	0.00	0.00	0.00	0.00	3.58	0.00	9.41
TRINITY_DN169146_c5_g1	0.00	0.00	0.00	0.00	0.00	0.00	0.00	0.00	3.23	6.16
TRINITY_DN169146_c6_g1	0.00	0.00	0.00	0.00	0.00	0.00	0.00	0.00	0.00	0.00
TRINITY_DN169146_c7_g1	3.82	0.00	0.00	0.00	0.00	0.00	0.00	0.00	1.85	2.04
TRINITY_DN169146_c8_g1	8.06	2.90	8.03	10.71	0.00	0.00	6.36	5.23	12.92	14.67
TRINITY_DN169147_c0_g1	0.00	0.00	0.00	0.00	0.00	13.15	0.00	0.00	0.00	0.00
TRINITY_DN169147_c0_g2	0.00	0.00	0.00	0.00	0.00	0.00	0.00	0.00	2.94	0.00
TRINITY_DN169148_c0_g1	0.00	0.00	0.00	0.00	14.17	0.00	0.00	0.00	13.17	0.00
TRINITY_DN16914_c0_g1	0.00	0.00	0.00	0.00	0.00	0.00	0.00	0.00	0.00	0.00
TRINITY_DN16914_c1_g1	2.52	1.79	0.83	3.38	0.00	0.00	3.76	0.00	0.00	1.56
TRINITY_DN16914_c3_g1	0.00	0.00	0.00	0.00	0.00	0.00	0.00	0.00	0.00	0.00
TRINITY_DN16914_c3_g2	0.00	0.00	0.00	0.00	0.00	0.00	20.05	0.00	0.00	82.01
TRINITY_DN169150_c0_g1	0.00	0.00	0.00	0.00	0.00	0.00	10.37	0.00	0.00	14.83
TRINITY_DN169150_c1_g1	0.00	0.00	0.00	0.00	0.00	0.00	0.00	0.00	0.00	0.00
TRINITY_DN169151_c0_g1	0.00	0.00	0.00	0.00	0.00	0.00	0.00	0.00	0.00	0.00
TRINITY_DN169151_c5_g1	0.00	0.00	0.00	0.00	0.00	0.00	0.00	0.00	0.00	0.00
TRINITY_DN169152_c0_g1	0.00	0.00	0.00	0.00	0.00	0.00	0.00	0.00	0.00	25.23
TRINITY_DN169152_c0_g2	0.00	0.00	0.00	0.00	0.00	0.00	0.00	0.00	14.03	0.00
TRINITY_DN169152_c0_g3	0.00	0.00	0.00	0.00	0.00	0.00	7.61	0.00	0.00	0.00
TRINITY_DN169152_c1_g1	0.00	0.00	0.00	0.00	0.00	0.00	0.00	0.00	0.00	0.00
TRINITY_DN169152_c2_g1	6.90	0.00	0.00	0.00	0.00	0.00	0.00	0.00	0.00	0.00
TRINITY_DN169153_c0_g1	0.00	0.00	0.00	0.00	0.00	0.00	0.00	0.00	0.77	8.23
TRINITY_DN169153_c1_g1	15.95	38.27	0.00	0.00	0.00	0.00	0.00	0.00	29.83	0.00
TRINITY_DN169154_c0_g1	0.00	0.00	0.00	0.00	0.00	0.00	0.00	0.00	0.00	0.00
TRINITY_DN169156_c0_g1	0.00	0.00	0.00	0.00	0.00	0.00	13.54	0.00	0.00	28.26
TRINITY_DN169156_c1_g1	0.00	0.00	0.00	0.00	0.00	0.00	0.00	0.00	0.00	0.00
TRINITY_DN169158_c0_g1	0.00	0.00	0.00	0.00	0.00	0.00	0.00	0.00	0.00	0.00
TRINITY_DN169159_c0_g1	0.00	0.00	0.00	0.00	0.00	0.00	0.00	0.00	0.00	0.00
TRINITY_DN169159_c2_g1	0.00	0.00	0.00	0.00	0.00	15.58	0.00	0.00	0.00	0.00
TRINITY_DN16915_c0_g1	2.75	5.09	2.29	9.23	2.45	1.55	6.54	3.84	7.05	14.35
TRINITY_DN16915_c0_g2	0.00	12.51	0.00	0.00	0.00	0.00	0.00	8.83	8.64	24.99
TRINITY_DN169160_c1_g1	17.11	0.00	0.00	0.00	0.00	0.00	0.00	0.00	8.16	23.59
TRINITY_DN169160_c1_g2	8.12	0.00	8.22	0.00	0.00	0.00	0.00	0.00	0.00	0.00
TRINITY_DN169160_c3_g1	1.10	0.00	0.00	0.00	0.00	0.00	0.00	0.00	0.00	0.00
TRINITY_DN169160_c5_g1	0.00	0.00	0.00	0.00	0.00	0.00	0.00	0.00	0.00	0.00
TRINITY_DN169160_c6_g1	0.00	0.00	0.00	0.00	0.00	2.59	0.00	0.00	0.00	0.00
TRINITY_DN169160_c7_g1	0.00	0.00	0.00	0.00	0.00	0.00	0.00	0.00	0.00	0.00
TRINITY_DN169160_c8_g1	0.00	0.00	0.00	0.00	0.00	0.00	0.00	0.00	0.00	0.00
TRINITY_DN169161_c0_g1	10.34	0.00	0.00	0.00	0.00	0.00	0.00	0.00	4.90	0.00
TRINITY_DN169161_c1_g1	0.00	0.00	0.00	8.42	0.00	0.00	0.00	0.00	0.00	11.02
TRINITY_DN169161_c2_g1	11.66	0.00	0.00	0.00	0.00	0.00	0.00	0.00	0.00	10.67
TRINITY_DN169162_c0_g1	0.00	0.00	0.00	0.00	0.00	0.00	0.00	0.00	0.00	0.00
TRINITY_DN169162_c0_g2	0.00	14.28	0.00	0.00	0.00	0.00	0.00	11.27	0.00	0.00
TRINITY_DN169163_c0_g1	0.00	0.00	30.77	0.00	0.00	0.00	0.00	0.00	0.00	0.00
TRINITY_DN169165_c1_g1	0.00	0.00	0.00	0.00	0.00	0.00	0.00	0.00	0.00	0.00
TRINITY_DN169166_c0_g1	0.00	0.00	0.00	0.00	0.00	0.00	0.00	0.00	0.00	0.00
TRINITY_DN169166_c1_g1	0.00	0.00	0.00	0.00	0.00	0.00	0.00	0.00	0.00	8.47
TRINITY_DN169168_c0_g1	0.00	4.60	0.00	0.00	0.00	0.00	0.00	1.41	1.43	2.66
TRINITY_DN169168_c0_g2	0.00	0.00	0.00	0.00	22.40	6.23	0.00	0.00	0.00	6.58
TRINITY_DN169168_c1_g1	0.00	0.00	0.00	0.00	0.00	0.00	0.00	0.00	0.00	0.00
TRINITY_DN169169_c0_g1	1.75	7.11	3.47	6.72	12.74	0.76	3.99	0.00	4.25	7.12
TRINITY_DN169169_c0_g3	14.24	0.00	0.00	0.00	0.00	0.00	0.00	0.00	0.00	0.00
TRINITY_DN16916_c0_g1	22.60	15.12	19.02	23.34	14.85	16.67	17.31	5.41	57.53	30.14
TRINITY_DN16916_c0_g2	0.00	0.00	0.00	0.00	0.00	2.32	0.00	0.00	0.00	0.00
TRINITY_DN16916_c1_g1	0.00	0.00	10.03	0.00	14.52	0.00	0.00	0.00	13.47	25.23
TRINITY_DN16916_c4_g1	0.00	0.00	0.00	0.00	0.00	0.00	0.00	0.00	0.00	4.63
TRINITY_DN16916_c7_g1	5.19	3.32	0.00	0.00	0.00	0.00	3.06	0.00	5.00	18.88
TRINITY_DN169171_c0_g1	0.00	17.96	0.00	0.00	0.00	0.00	0.00	0.00	0.00	13.54
TRINITY_DN169171_c2_g1	16.79	0.00	0.00	32.15	17.33	0.00	0.00	0.00	16.20	45.82
TRINITY_DN169171_c2_g2	0.00	0.00	0.00	0.00	0.00	0.00	0.00	0.00	0.00	17.00
TRINITY_DN169171_c5_g2	0.00	0.00	0.00	0.00	0.00	0.00	0.00	0.00	0.00	0.00
TRINITY_DN169171_c6_g1	0.00	0.00	0.00	4.68	4.98	0.00	0.00	0.00	9.04	4.35
TRINITY_DN169171_c7_g1	0.00	0.00	0.00	0.00	0.00	0.00	0.00	0.00	0.00	0.00
TRINITY_DN169172_c0_g1	0.00	0.00	0.00	0.00	0.00	0.00	0.00	0.00	0.00	0.00
TRINITY_DN169172_c0_g2	0.00	0.00	0.00	0.00	0.00	0.00	0.00	0.00	0.00	22.36
TRINITY_DN169172_c0_g3	0.00	0.00	0.00	0.00	0.00	0.00	0.00	0.00	0.00	0.00
TRINITY_DN169172_c0_g5	0.00	0.00	0.00	0.00	0.00	0.00	0.00	0.00	0.00	0.00
TRINITY_DN169173_c0_g1	0.00	0.00	0.00	0.00	0.00	0.00	0.00	0.00	0.00	0.00
TRINITY_DN169174_c0_g1	7.29	4.08	26.24	14.75	4.14	10.33	12.50	4.06	30.27	19.44
TRINITY_DN169174_c0_g2	4.57	1.84	14.19	9.16	4.74	5.27	1.66	0.00	6.94	5.80
TRINITY_DN169174_c1_g1	0.00	0.00	0.00	0.00	0.00	0.00	0.00	0.00	0.00	0.00
TRINITY_DN169174_c1_g2	0.00	0.00	0.00	0.00	0.00	0.00	0.00	0.00	0.00	0.00
TRINITY_DN169174_c1_g3	0.00	0.00	0.00	0.00	0.00	0.00	0.00	0.00	0.00	0.00
TRINITY_DN169175_c0_g1	0.00	0.00	0.00	0.00	0.00	0.00	0.00	0.00	0.00	0.00
TRINITY_DN169175_c0_g2	6.76	9.63	2.24	2.25	2.38	11.55	7.91	2.19	10.89	20.49
TRINITY_DN169175_c1_g2	0.00	0.00	0.00	0.00	0.00	0.00	0.00	0.00	0.00	0.00
TRINITY_DN169175_c2_g1	0.00	0.00	0.00	0.00	0.00	0.00	0.00	0.00	0.00	0.00
TRINITY_DN169175_c3_g1	0.00	0.00	0.00	0.00	0.00	0.00	0.00	0.00	0.00	0.00
TRINITY_DN169176_c0_g1	0.00	0.00	0.00	0.00	0.00	0.00	0.00	0.00	0.00	4.32
TRINITY_DN169176_c0_g2	0.00	0.00	0.00	0.00	0.00	0.00	0.00	0.00	0.00	0.00
TRINITY_DN169176_c1_g1	0.00	4.45	0.00	0.00	0.00	3.42	0.00	0.00	15.20	3.64
TRINITY_DN169176_c3_g1	0.00	0.00	0.00	18.54	0.00	0.00	7.95	0.00	5.97	5.78
TRINITY_DN169176_c5_g1	0.00	0.00	0.00	0.00	0.00	0.00	21.88	0.00	16.20	0.00
TRINITY_DN169176_c7_g1	0.00	0.00	0.00	0.00	0.00	0.00	0.00	0.00	0.00	0.00
TRINITY_DN169176_c8_g1	0.00	0.00	0.00	0.00	0.00	0.00	0.00	0.00	0.00	0.00
TRINITY_DN169176_c9_g1	0.00	10.53	0.00	0.00	0.00	0.00	0.00	0.00	0.00	0.00
TRINITY_DN169177_c0_g1	0.00	0.00	0.00	0.00	0.00	0.00	0.00	0.00	0.00	0.00
TRINITY_DN169178_c0_g1	0.00	17.12	0.00	13.68	14.64	0.00	37.06	0.00	0.00	30.64
TRINITY_DN16917_c0_g1	0.00	43.07	0.00	17.29	0.00	31.25	46.90	23.35	68.80	46.44
TRINITY_DN16917_c1_g1	0.00	0.00	5.60	0.00	0.00	5.95	0.00	0.00	0.00	3.19
TRINITY_DN16917_c2_g1	0.00	8.68	0.00	0.00	0.00	0.00	0.00	0.00	0.00	0.00
TRINITY_DN16917_c2_g2	0.00	0.00	0.00	16.48	0.00	0.00	0.00	0.00	0.00	0.00
TRINITY_DN16917_c3_g1	0.00	0.00	0.00	0.00	0.00	0.00	0.00	0.00	0.00	0.00
TRINITY_DN16917_c4_g1	16.35	0.00	0.00	0.00	0.00	0.00	0.00	0.00	10.00	30.64
TRINITY_DN169181_c0_g1	0.00	0.00	0.00	0.00	0.00	0.00	0.00	0.00	0.00	0.00
TRINITY_DN169181_c1_g1	0.00	0.00	0.00	0.00	0.00	0.00	0.00	0.00	35.21	0.00
TRINITY_DN169181_c4_g1	0.00	0.00	0.00	0.00	0.00	0.00	0.00	0.00	0.00	0.00
TRINITY_DN169182_c0_g2	0.00	0.00	0.00	0.00	0.00	0.00	0.00	0.00	0.00	0.00
TRINITY_DN169182_c1_g1	0.00	0.00	0.00	0.00	0.00	0.00	0.00	0.00	7.23	51.92
TRINITY_DN169182_c2_g1	0.00	0.00	0.00	0.00	0.00	6.13	0.00	0.00	0.00	0.00
TRINITY_DN169182_c3_g1	0.00	0.00	0.00	0.00	0.00	0.00	0.00	0.00	0.00	0.00
TRINITY_DN169182_c4_g1	0.00	0.00	0.00	0.00	0.00	0.00	0.00	0.00	0.00	0.00
TRINITY_DN169182_c9_g1	0.00	0.00	0.00	0.00	0.00	0.00	0.00	0.00	0.00	0.00
TRINITY_DN169183_c0_g1	21.11	45.90	106.92	61.31	10.94	36.43	33.01	10.20	108.21	87.24
TRINITY_DN169183_c0_g2	0.00	0.00	0.00	0.00	0.00	0.00	0.00	0.00	0.00	0.00
TRINITY_DN169185_c0_g1	0.00	2.19	7.91	2.64	2.79	0.00	3.13	0.00	3.99	6.79
TRINITY_DN169185_c0_g2	0.00	0.00	10.30	0.00	0.00	0.00	0.00	2.08	0.00	0.00
TRINITY_DN169185_c1_g1	0.00	15.61	0.00	0.00	0.00	0.00	0.00	0.00	0.00	18.30
TRINITY_DN169185_c1_g2	0.00	25.55	10.62	20.31	0.00	0.00	4.51	0.00	3.55	6.78
TRINITY_DN169186_c0_g1	0.00	0.00	0.00	0.00	0.00	0.00	0.00	0.00	0.00	0.00
TRINITY_DN169186_c2_g1	0.00	0.00	0.00	0.00	0.00	0.00	0.00	0.00	0.00	0.00
TRINITY_DN169187_c10_g1	0.00	0.00	0.00	0.00	0.00	0.00	0.00	0.00	0.00	16.55
TRINITY_DN169187_c1_g2	0.00	0.00	0.00	0.00	9.64	0.00	0.00	0.00	0.00	0.00
TRINITY_DN169187_c2_g1	0.00	0.00	0.00	10.76	0.00	0.00	0.00	0.00	0.00	0.00
TRINITY_DN169187_c2_g2	0.00	0.00	0.00	9.85	0.00	8.77	0.00	0.00	0.00	18.64
TRINITY_DN169187_c2_g3	0.00	0.00	0.00	0.00	0.00	0.00	0.00	0.00	0.00	0.00
TRINITY_DN169187_c3_g1	0.00	0.00	0.00	0.00	0.00	0.00	0.00	0.00	0.00	0.00
TRINITY_DN169187_c4_g1	0.00	0.00	0.00	0.00	0.00	0.00	0.00	0.00	0.00	0.00
TRINITY_DN169187_c5_g2	0.00	0.00	0.00	0.00	0.00	0.00	0.00	0.00	0.00	0.00
TRINITY_DN169187_c6_g1	0.00	0.00	0.00	0.00	0.00	0.00	0.00	0.00	16.84	15.76
TRINITY_DN169187_c7_g1	0.00	0.00	0.00	0.00	0.00	0.00	0.00	0.00	0.00	0.00
TRINITY_DN169187_c8_g1	0.00	0.00	0.00	0.00	0.00	0.00	0.00	0.00	15.80	7.62
TRINITY_DN169187_c9_g1	0.00	5.88	5.42	0.00	0.00	0.00	0.00	0.00	0.00	7.43
TRINITY_DN169188_c0_g1	4.60	0.00	3.04	0.00	0.00	1.31	8.77	1.48	1.49	1.39
TRINITY_DN169188_c1_g1	9.25	13.46	0.00	3.06	9.72	0.00	22.14	6.02	35.47	30.90
TRINITY_DN169188_c1_g2	0.00	0.00	0.00	0.00	0.00	0.00	0.00	0.00	0.00	0.00
TRINITY_DN169188_c3_g1	19.73	0.00	0.00	0.00	0.00	0.00	0.00	0.00	0.00	0.00
TRINITY_DN169188_c3_g2	0.00	0.00	0.00	0.00	0.00	0.00	0.00	0.00	0.00	0.00
TRINITY_DN169188_c4_g1	0.00	0.00	0.00	0.00	0.00	0.00	0.00	0.00	0.00	0.00
TRINITY_DN169189_c0_g1	0.00	0.00	0.00	0.00	0.00	0.00	0.00	0.00	0.00	0.00
TRINITY_DN169189_c0_g2	3.58	0.00	1.78	1.79	1.89	1.53	0.00	0.00	0.00	9.78
TRINITY_DN16918_c0_g1	119.50	113.32	86.37	69.78	66.47	72.85	118.01	42.05	296.16	218.25
TRINITY_DN16918_c0_g3	4.98	5.24	1.65	3.33	0.00	1.42	5.72	0.00	8.07	12.08
TRINITY_DN16918_c1_g2	5.45	6.26	0.00	5.35	5.68	13.58	0.00	0.00	0.00	9.98
TRINITY_DN16918_c2_g1	9.97	0.00	0.00	0.00	0.00	0.00	0.00	0.00	0.00	0.00
TRINITY_DN16918_c2_g2	0.00	0.00	0.00	0.00	0.00	0.00	0.00	0.00	0.00	0.00
TRINITY_DN16918_c3_g1	4.20	0.00	0.00	0.00	0.00	0.00	0.00	0.00	4.00	0.00
TRINITY_DN169191_c1_g1	0.00	0.00	0.00	0.00	16.18	0.00	0.00	0.00	0.00	14.24
TRINITY_DN169194_c10_g1	0.00	0.00	0.00	0.00	0.00	0.00	0.00	0.00	0.00	0.00
TRINITY_DN169194_c1_g1	0.00	18.57	0.00	0.00	0.00	0.00	20.05	0.00	14.78	14.00
TRINITY_DN169194_c3_g1	0.00	0.00	0.00	0.00	0.00	0.00	0.00	0.00	9.87	0.00
TRINITY_DN169194_c5_g1	0.00	0.00	0.00	0.00	0.00	0.00	0.00	0.00	0.00	0.00
TRINITY_DN169194_c7_g1	0.00	0.00	0.00	0.00	0.00	0.00	0.00	0.00	0.00	0.00
TRINITY_DN169194_c8_g1	0.00	0.00	0.00	0.00	0.00	0.00	0.00	0.00	0.00	0.00
TRINITY_DN169194_c9_g1	0.00	0.00	0.00	0.00	0.00	0.00	0.00	0.00	0.00	0.00
TRINITY_DN169196_c0_g2	0.00	0.00	0.00	0.00	0.00	0.00	0.00	0.00	0.00	0.00
TRINITY_DN169196_c0_g3	0.00	0.00	0.00	0.00	0.00	0.00	0.00	0.00	0.00	0.00
TRINITY_DN169196_c10_g1	16.49	0.00	0.00	0.00	0.00	0.00	0.00	0.00	15.89	0.00
TRINITY_DN169196_c1_g1	0.00	0.00	0.00	0.00	0.00	0.00	0.00	0.00	0.00	0.00
TRINITY_DN169196_c1_g2	0.00	0.00	0.00	0.00	0.00	0.00	0.00	0.00	0.00	12.80
TRINITY_DN169196_c2_g1	0.00	0.00	0.00	0.00	0.00	0.00	0.00	0.00	0.00	0.00
TRINITY_DN169196_c2_g2	0.00	0.00	0.00	0.00	0.00	0.00	16.16	0.00	0.00	0.00
TRINITY_DN169196_c3_g1	0.00	0.00	0.00	0.00	0.00	0.00	0.00	0.00	0.00	0.00
TRINITY_DN169196_c8_g1	0.00	0.00	0.00	0.00	0.00	0.00	0.00	0.00	0.00	8.98
TRINITY_DN169196_c9_g1	0.00	0.00	0.00	0.00	0.00	0.00	0.00	0.00	0.00	17.67
TRINITY_DN169198_c1_g1	0.00	0.00	0.00	0.00	0.00	0.00	0.00	0.00	0.00	0.00
TRINITY_DN169198_c1_g2	0.00	0.00	0.00	0.00	0.00	0.00	0.00	0.00	0.00	0.00
TRINITY_DN169198_c2_g1	0.00	6.99	0.00	0.00	0.00	0.00	0.00	0.00	0.00	8.24
TRINITY_DN169198_c4_g1	0.00	0.00	0.00	0.00	0.00	3.21	0.00	0.00	0.00	8.56
TRINITY_DN169199_c0_g1	19.16	22.49	0.00	0.00	0.00	0.00	0.00	0.00	0.00	17.31
TRINITY_DN169199_c3_g1	0.00	21.35	0.00	0.00	0.00	0.00	0.00	0.00	0.00	0.00
TRINITY_DN16919_c0_g1	41.93	55.23	34.19	30.92	11.68	17.25	38.79	13.00	82.77	53.65
TRINITY_DN16919_c0_g2	24.89	11.25	14.84	5.32	16.74	12.69	32.24	6.23	45.00	24.99
TRINITY_DN16919_c0_g3	35.02	21.59	0.00	3.25	0.00	9.95	35.03	0.00	0.00	47.89
TRINITY_DN16919_c5_g1	0.00	49.43	0.00	9.85	10.54	0.00	0.00	0.00	0.00	18.64
TRINITY_DN1691_c0_g1	6.53	57.60	9.45	5.06	59.97	4.28	15.62	1.94	71.09	21.22
TRINITY_DN1691_c0_g2	0.00	0.00	0.00	0.00	0.00	0.00	0.00	0.00	0.00	0.00
TRINITY_DN1691_c1_g2	0.00	0.00	0.00	0.00	0.00	0.00	0.00	0.00	0.00	0.00
TRINITY_DN1691_c1_g3	5.21	5.93	0.46	8.43	0.00	0.00	0.00	0.09	0.00	6.77
TRINITY_DN1691_c3_g1	8.94	9.32	7.60	5.13	10.81	9.78	15.95	1.23	38.71	40.70
TRINITY_DN169200_c0_g1	0.00	0.00	0.00	0.00	0.00	0.00	0.00	0.00	0.00	0.00
TRINITY_DN169200_c1_g2	0.00	0.00	0.00	0.00	0.00	0.00	12.85	0.00	0.00	18.18
TRINITY_DN169200_c2_g1	8.60	0.00	0.00	0.00	0.00	0.00	0.00	0.00	0.00	0.00
TRINITY_DN169200_c3_g1	9.59	0.00	0.00	0.00	0.00	0.00	0.00	0.00	0.00	8.82
TRINITY_DN169201_c0_g1	0.00	0.00	0.00	0.00	0.00	0.00	0.00	0.00	4.94	0.00
TRINITY_DN169202_c0_g1	0.00	28.26	0.00	0.00	0.00	0.00	0.00	0.00	4.71	0.00
TRINITY_DN169202_c0_g2	0.00	21.00	0.00	0.00	0.00	0.00	0.00	0.00	0.00	0.00
TRINITY_DN169202_c4_g1	0.00	0.00	0.00	0.00	0.00	0.00	0.00	0.00	0.00	0.00
TRINITY_DN169203_c0_g2	0.00	0.00	0.00	0.00	0.00	0.00	0.00	0.00	0.00	13.54
TRINITY_DN169204_c0_g2	0.00	0.00	0.00	0.00	0.00	0.00	0.00	0.00	2.59	2.79
TRINITY_DN169204_c10_g1	0.00	0.00	0.00	0.00	0.00	0.00	0.00	0.00	0.00	11.17
TRINITY_DN169204_c2_g1	0.00	0.00	0.00	0.00	0.00	0.00	0.00	0.00	0.00	0.00
TRINITY_DN169204_c3_g1	0.00	0.00	0.00	0.00	0.00	5.72	0.00	0.00	0.00	6.05
TRINITY_DN169204_c9_g1	0.00	16.15	0.00	0.00	0.00	0.00	0.00	12.65	12.78	24.27
TRINITY_DN169205_c0_g1	4.90	16.70	0.00	19.29	25.60	8.44	12.14	14.45	0.00	26.89
TRINITY_DN169205_c1_g1	0.00	0.00	8.45	0.00	8.68	0.00	0.00	0.00	7.95	0.00
TRINITY_DN169205_c2_g1	13.80	0.00	14.01	0.00	14.33	0.00	0.00	13.16	0.00	0.00
TRINITY_DN169205_c3_g1	0.00	0.00	0.00	0.00	0.00	0.00	0.00	0.00	0.00	8.93
TRINITY_DN169205_c5_g1	0.00	0.00	0.00	0.00	0.00	0.00	0.00	0.00	0.00	0.00
TRINITY_DN169205_c6_g1	0.00	0.00	0.00	0.00	0.00	0.00	0.00	0.00	7.27	7.01
TRINITY_DN169206_c0_g1	0.00	22.49	0.00	0.00	0.00	0.00	0.00	0.00	0.00	0.00
TRINITY_DN169207_c0_g1	14.99	0.00	0.00	28.85	0.00	0.00	0.00	0.00	0.00	0.00
TRINITY_DN169208_c0_g1	0.00	16.85	0.00	1.98	3.98	1.61	90.58	0.00	32.07	67.23
TRINITY_DN169209_c0_g1	0.00	0.00	14.09	0.00	0.00	0.00	0.00	0.00	13.38	0.00
TRINITY_DN169209_c1_g1	0.00	0.00	0.00	0.00	14.52	0.00	0.00	0.00	0.00	38.43
TRINITY_DN16920_c0_g1	29.02	20.52	43.02	8.83	18.49	17.23	34.95	8.33	63.12	58.00
TRINITY_DN16920_c12_g1	0.00	0.00	0.00	0.00	0.00	0.00	0.00	0.00	0.00	0.00
TRINITY_DN16920_c14_g1	0.00	13.62	0.00	0.00	0.00	0.00	0.00	0.00	0.00	0.00
TRINITY_DN16920_c15_g1	16.64	0.00	0.00	0.00	0.00	0.00	0.00	0.00	0.00	0.24
TRINITY_DN16920_c1_g1	11.56	6.78	16.89	6.37	8.96	5.44	2.47	10.30	35.69	42.47
TRINITY_DN16920_c1_g2	0.00	0.00	0.00	0.00	1.69	0.00	3.67	0.00	0.00	0.00
TRINITY_DN16920_c1_g3	0.00	0.00	28.42	0.00	0.00	0.00	0.00	0.00	0.00	0.00
TRINITY_DN16920_c1_g5	0.00	0.00	0.00	0.00	1.53	0.00	0.00	0.00	1.47	5.27
TRINITY_DN16920_c1_g6	0.00	0.00	0.00	0.00	0.00	0.00	0.00	0.00	0.00	0.00
TRINITY_DN16920_c2_g1	0.00	9.01	0.00	0.00	0.00	6.57	0.00	0.00	0.00	0.00
TRINITY_DN16920_c3_g1	0.00	0.00	0.00	0.00	0.00	15.71	0.00	0.00	0.00	0.00
TRINITY_DN16920_c4_g2	5.59	0.00	0.00	0.00	5.84	0.00	0.00	0.00	10.62	0.00
TRINITY_DN16920_c5_g1	0.00	0.00	0.00	0.00	0.00	0.00	0.00	0.00	0.00	0.00
TRINITY_DN16920_c6_g1	0.00	0.00	0.00	0.00	0.00	0.00	0.00	0.00	5.97	5.78
TRINITY_DN169211_c0_g1	0.00	0.00	0.00	0.00	0.00	0.00	0.00	0.00	0.00	0.00
TRINITY_DN169211_c1_g1	0.00	0.00	0.00	0.00	0.00	0.00	0.00	0.00	0.00	0.00
TRINITY_DN169211_c3_g1	0.00	0.00	0.00	0.00	0.00	0.00	19.03	0.00	0.00	0.00
TRINITY_DN169212_c1_g1	0.00	0.00	0.00	0.00	0.00	0.00	0.00	0.00	0.00	0.00
TRINITY_DN169212_c4_g1	0.00	0.00	0.00	0.00	0.00	0.00	0.00	0.00	16.05	0.00
TRINITY_DN169213_c2_g1	0.00	15.76	0.00	0.00	0.00	0.00	0.00	4.56	4.42	0.00
TRINITY_DN169213_c2_g2	0.00	0.00	0.00	0.00	3.96	0.00	0.00	0.00	5.24	0.00
TRINITY_DN169213_c3_g1	0.00	0.00	0.00	0.00	0.00	0.00	0.00	0.00	0.00	0.00
TRINITY_DN169213_c4_g1	0.00	0.00	0.00	0.00	0.00	0.00	0.00	0.00	0.00	13.54
TRINITY_DN169213_c5_g1	0.00	0.00	0.00	0.00	0.00	0.00	0.00	0.00	0.31	0.00
TRINITY_DN169214_c0_g1	0.00	0.00	0.00	0.00	0.00	2.35	0.00	0.00	2.64	2.50
TRINITY_DN169215_c0_g1	0.00	0.00	0.00	0.00	0.00	0.00	0.00	0.00	0.00	0.00
TRINITY_DN169215_c0_g3	4.53	0.00	4.55	0.00	0.00	7.80	5.60	0.00	0.00	4.15
TRINITY_DN169215_c1_g1	0.00	0.00	0.00	0.00	0.00	0.00	0.00	0.00	0.00	0.00
TRINITY_DN169215_c3_g1	0.00	0.00	0.00	0.00	0.00	0.00	0.00	0.00	0.00	9.79
TRINITY_DN169216_c1_g1	7.27	0.00	0.00	0.00	0.00	0.00	0.00	0.00	0.00	7.70
TRINITY_DN169216_c1_g2	2.47	0.00	0.00	0.00	0.00	2.11	8.72	0.00	4.76	4.49
TRINITY_DN169216_c1_g3	0.00	0.00	0.00	0.00	0.00	0.00	0.00	17.25	41.43	0.00
TRINITY_DN169216_c3_g1	0.00	0.00	0.00	0.00	0.00	0.00	0.00	0.00	0.00	0.00
TRINITY_DN169217_c0_g1	0.00	0.00	0.00	0.00	0.00	0.00	0.00	0.00	14.39	0.00
TRINITY_DN169218_c2_g1	0.00	0.00	0.00	0.00	0.00	6.38	0.00	0.00	0.00	13.47
TRINITY_DN169218_c4_g1	0.00	0.00	23.71	0.00	0.00	0.00	29.93	7.65	0.00	21.44
TRINITY_DN169218_c6_g1	0.00	0.00	0.00	0.00	0.00	0.00	0.00	0.00	8.74	8.42
TRINITY_DN16921_c0_g1	0.00	0.00	1.05	2.13	0.00	2.70	3.59	0.00	8.28	5.77
TRINITY_DN16921_c0_g2	18.10	0.00	8.13	0.00	0.00	0.00	0.00	0.00	0.00	14.95
TRINITY_DN16921_c0_g3	53.72	137.81	39.54	18.74	39.94	21.74	0.00	12.15	98.09	204.52
TRINITY_DN169221_c0_g2	0.00	0.00	0.00	0.00	0.00	0.00	0.00	0.00	0.00	10.26
TRINITY_DN169221_c1_g1	0.00	0.00	0.00	0.00	0.00	0.00	0.00	0.00	23.80	0.00
TRINITY_DN169221_c6_g1	0.00	0.00	0.00	0.00	0.00	0.00	0.00	0.00	0.00	0.00
TRINITY_DN169222_c2_g1	0.00	0.00	0.00	0.00	0.00	0.00	0.00	0.00	0.00	0.00
TRINITY_DN169224_c2_g1	0.00	25.37	0.00	0.00	0.00	0.00	0.00	0.00	9.94	0.00
TRINITY_DN169224_c3_g1	0.00	2.69	8.05	0.00	2.88	2.12	0.00	0.00	5.23	14.88
TRINITY_DN169224_c4_g1	480.26	34.81	18.49	29.56	18.73	0.00	14.75	17.09	0.00	0.00
TRINITY_DN169224_c6_g1	0.00	0.00	0.00	0.00	0.00	0.00	0.00	0.00	0.00	0.00
TRINITY_DN169226_c0_g1	0.00	20.47	0.00	0.00	0.00	0.00	0.00	0.00	0.00	4.42
TRINITY_DN169226_c1_g1	0.00	0.00	0.00	0.00	0.00	0.00	0.00	0.00	0.00	0.00
TRINITY_DN169227_c0_g1	14.36	0.00	0.00	0.00	0.00	12.24	0.00	0.00	0.00	41.58
TRINITY_DN169227_c0_g2	0.00	0.00	0.00	0.00	0.00	0.00	0.00	0.00	0.00	0.00
TRINITY_DN169228_c0_g1	0.00	0.00	0.00	0.00	0.00	0.00	0.00	0.00	0.00	0.00
TRINITY_DN16922_c0_g1	0.00	0.00	0.00	0.00	0.00	0.00	0.00	0.00	0.00	0.00
TRINITY_DN16922_c0_g2	0.00	0.00	0.00	3.14	3.32	0.00	0.00	3.08	0.00	3.80
TRINITY_DN16922_c0_g3	0.00	0.00	0.00	0.00	0.00	0.00	0.00	0.00	0.00	0.00
TRINITY_DN16922_c0_g4	6.92	0.00	6.88	15.18	4.24	7.90	3.65	1.25	23.59	18.25
TRINITY_DN16922_c0_g5	10.32	10.02	4.09	12.12	4.40	5.41	0.00	4.01	14.48	24.39
TRINITY_DN16922_c0_g6	0.00	0.00	0.00	0.00	0.00	0.00	0.00	0.00	0.00	0.00
TRINITY_DN16922_c1_g1	17.30	0.00	0.00	16.48	35.54	0.00	0.00	0.00	0.00	0.00
TRINITY_DN16922_c3_g1	0.00	0.00	0.00	0.00	9.01	0.00	0.00	0.00	1.00	11.67
TRINITY_DN16922_c5_g1	12.68	0.00	0.00	0.00	0.00	0.00	0.00	0.00	0.00	0.00
TRINITY_DN169230_c0_g1	0.00	2.31	2.16	0.00	0.00	3.71	5.06	0.00	4.20	9.87
TRINITY_DN169230_c1_g1	0.00	0.00	0.00	0.00	0.00	0.00	0.00	0.00	0.00	0.00
TRINITY_DN169231_c0_g2	0.00	0.00	0.00	0.00	0.00	0.00	0.00	0.00	0.00	0.00
TRINITY_DN169232_c0_g1	0.00	0.00	0.00	0.00	0.00	0.00	0.00	0.00	0.00	0.00
TRINITY_DN169233_c3_g1	11.81	0.00	0.00	0.00	0.00	0.00	0.00	0.00	0.00	10.81
TRINITY_DN169234_c0_g1	0.00	8.03	0.00	0.00	0.00	0.00	0.00	0.00	0.00	4.65
TRINITY_DN169234_c1_g1	0.00	16.50	0.00	0.00	0.00	0.00	0.00	0.00	0.00	12.42
TRINITY_DN169234_c2_g1	0.00	0.00	0.00	0.00	0.00	0.00	0.00	0.00	0.00	0.00
TRINITY_DN169234_c2_g2	0.00	9.01	0.00	7.42	7.86	13.15	0.00	8.50	28.81	21.46
TRINITY_DN169237_c0_g1	0.00	0.00	0.00	0.00	0.00	0.00	0.00	0.00	17.14	0.00
TRINITY_DN169239_c0_g1	0.00	0.00	9.78	0.00	0.00	0.00	0.00	0.00	0.00	0.00
TRINITY_DN169239_c0_g2	0.00	0.00	0.00	18.94	0.00	0.00	10.51	0.00	0.00	14.24
TRINITY_DN169239_c0_g5	0.00	0.00	0.00	0.00	0.00	0.00	0.00	0.00	0.00	32.34
TRINITY_DN169239_c1_g1	0.00	0.00	0.00	0.00	19.07	0.00	0.00	0.00	0.00	33.71
TRINITY_DN169239_c3_g1	17.65	0.00	0.00	0.00	0.00	0.00	0.00	0.00	16.99	0.00
TRINITY_DN16923_c0_g1	62.23	70.50	29.93	40.27	25.45	29.86	61.73	24.31	106.75	120.40
TRINITY_DN16923_c0_g2	2.14	0.00	23.34	0.00	1.80	5.93	12.22	3.56	26.91	18.24
TRINITY_DN16923_c1_g1	0.00	0.00	0.00	0.00	0.00	0.00	0.00	0.00	0.00	9.55
TRINITY_DN16923_c1_g2	0.00	0.00	0.00	0.00	0.00	0.00	0.00	2.49	0.00	0.00
TRINITY_DN16923_c2_g3	0.00	0.00	0.00	0.00	0.00	0.00	0.00	0.00	0.00	0.00
TRINITY_DN16923_c3_g1	0.00	0.00	0.00	0.00	0.89	0.00	0.00	0.81	0.00	0.77
TRINITY_DN16923_c4_g1	12.13	0.00	0.00	0.00	0.00	0.00	0.00	0.00	0.00	0.00
TRINITY_DN16923_c5_g1	0.00	0.00	0.00	15.53	0.00	0.00	0.00	0.00	15.58	0.00
TRINITY_DN169240_c0_g1	0.00	0.00	0.00	0.00	0.00	0.00	0.00	7.00	0.00	14.50
TRINITY_DN169240_c5_g1	0.00	0.00	0.00	10.76	0.00	0.00	0.00	0.00	0.00	0.00
TRINITY_DN169241_c1_g1	0.00	0.00	0.00	3.88	0.00	0.00	0.00	0.00	0.00	3.57
TRINITY_DN169242_c0_g1	0.00	0.00	0.00	0.00	7.50	12.83	9.76	0.00	14.14	31.58
TRINITY_DN169242_c0_g2	0.00	0.00	0.00	0.00	6.62	0.00	11.13	6.25	6.02	0.00
TRINITY_DN169242_c1_g1	4.90	0.00	0.00	1.64	0.00	0.00	0.00	0.00	0.00	0.00
TRINITY_DN169242_c2_g1	25.71	0.00	0.00	0.00	13.33	0.00	0.00	0.00	12.39	47.02
TRINITY_DN169242_c2_g2	0.00	0.00	0.00	0.00	0.00	0.00	0.00	0.00	0.00	0.00
TRINITY_DN169242_c3_g1	0.00	7.80	0.00	0.00	0.00	0.00	0.00	0.00	0.00	6.10
TRINITY_DN169242_c5_g1	0.00	35.86	0.00	0.00	0.00	8.52	0.00	0.00	9.39	36.13
TRINITY_DN169243_c12_g1	15.40	0.00	0.00	0.00	0.00	0.00	0.00	0.00	0.00	0.00
TRINITY_DN169243_c1_g1	0.00	0.00	0.00	0.00	0.00	0.00	0.00	0.00	5.66	10.96
TRINITY_DN169243_c2_g1	0.00	0.00	0.00	0.00	18.21	0.00	0.00	0.00	34.28	0.00
TRINITY_DN169243_c3_g1	0.00	0.00	0.00	63.27	0.00	0.00	21.45	15.56	0.00	0.00
TRINITY_DN169243_c5_g1	0.00	0.00	0.00	0.00	0.00	0.00	0.00	0.00	0.00	0.00
TRINITY_DN169243_c6_g1	0.00	0.00	0.00	0.00	0.00	0.00	0.00	0.00	0.00	0.00
TRINITY_DN169243_c7_g1	0.00	0.00	0.00	0.00	0.00	0.00	0.00	0.00	0.00	0.00
TRINITY_DN169243_c8_g1	0.00	19.93	0.00	0.00	0.00	0.00	0.00	0.00	0.00	0.00
TRINITY_DN169243_c9_g1	0.00	0.00	0.00	0.00	20.34	0.00	0.00	0.00	0.00	0.00
TRINITY_DN169244_c1_g1	0.00	0.00	18.82	0.00	0.00	0.00	0.00	0.00	0.00	0.00
TRINITY_DN169245_c0_g1	0.00	0.00	0.00	23.35	0.00	0.00	25.20	0.00	0.00	8.93
TRINITY_DN169246_c0_g1	4.39	4.95	0.00	0.00	0.00	0.00	0.00	0.00	8.36	8.02
TRINITY_DN169247_c0_g1	0.00	0.00	0.00	8.93	0.00	0.00	0.00	0.00	0.00	0.00
TRINITY_DN169248_c2_g1	0.00	0.00	0.00	0.00	0.00	0.00	0.00	0.00	0.00	0.00
TRINITY_DN169248_c2_g3	0.00	0.00	0.00	0.00	0.00	0.00	0.00	0.00	0.00	23.34
TRINITY_DN169248_c3_g1	0.00	0.00	0.00	0.00	0.00	1.54	0.00	0.00	0.00	0.00
TRINITY_DN169248_c4_g1	0.00	0.00	0.00	0.00	0.00	0.00	0.00	0.00	0.00	9.65
TRINITY_DN169248_c4_g2	0.00	0.00	0.00	0.00	0.00	0.00	0.00	0.00	0.00	0.00
TRINITY_DN169248_c5_g1	0.00	0.00	0.00	0.00	0.00	0.00	0.00	4.93	4.79	4.60
TRINITY_DN16924_c0_g1	0.00	0.00	0.00	0.00	0.00	0.00	0.00	0.00	0.00	0.00
TRINITY_DN16924_c0_g2	2.81	4.47	0.00	0.00	0.00	0.00	7.99	0.00	0.00	6.73
TRINITY_DN169250_c1_g2	0.00	0.00	0.00	0.00	0.00	0.00	0.00	0.00	0.00	0.00
TRINITY_DN169251_c0_g1	0.00	6.05	0.00	0.00	11.03	0.00	0.00	0.00	0.00	9.68
TRINITY_DN169252_c0_g1	0.00	0.00	0.00	0.00	0.00	0.00	0.00	0.00	0.00	0.00
TRINITY_DN169253_c0_g1	0.00	0.00	0.00	0.00	0.00	0.00	0.00	0.00	11.51	0.00
TRINITY_DN169253_c10_g1	0.00	21.54	0.00	0.00	0.00	0.00	0.00	0.00	0.00	0.00
TRINITY_DN169253_c1_g1	1.18	0.00	0.00	0.00	0.00	0.00	0.00	0.00	8.67	7.48
TRINITY_DN169253_c3_g1	0.00	0.00	0.00	0.55	0.00	1.01	0.00	0.00	0.00	0.00
TRINITY_DN169253_c5_g1	0.00	0.00	0.00	0.00	0.00	0.00	0.00	0.00	18.14	0.00
TRINITY_DN169253_c7_g1	0.00	0.00	0.00	0.00	0.00	0.00	0.00	0.00	0.00	0.00
TRINITY_DN169254_c0_g1	20.56	0.00	0.00	0.00	0.00	0.00	0.00	1.33	6.33	20.22
TRINITY_DN169254_c0_g2	5.53	0.00	11.11	5.43	0.00	0.00	27.65	0.00	5.25	15.79
TRINITY_DN169255_c0_g1	2.66	0.00	1.86	0.00	0.00	0.00	0.00	0.00	8.74	6.65
TRINITY_DN169255_c1_g2	0.00	5.72	0.00	4.93	5.24	0.00	0.00	0.00	4.76	20.74
TRINITY_DN169256_c0_g1	0.00	0.00	0.00	0.00	0.00	0.00	0.00	0.00	0.00	0.00
TRINITY_DN169257_c0_g1	0.00	16.83	0.00	0.00	0.00	0.00	0.00	0.00	0.00	6.52
TRINITY_DN169258_c0_g1	0.00	0.00	0.00	0.00	0.00	0.00	0.00	0.00	0.00	0.00
TRINITY_DN169259_c0_g1	0.00	4.55	0.00	0.00	0.00	0.00	0.00	0.00	0.00	8.41
TRINITY_DN169259_c0_g2	0.00	21.96	9.22	0.00	9.48	0.00	0.00	0.00	0.00	22.87
TRINITY_DN169259_c1_g1	0.00	0.00	0.00	0.00	0.00	0.00	0.00	0.00	11.43	10.87
TRINITY_DN169259_c2_g1	0.00	4.05	3.66	0.00	0.00	0.00	0.00	0.00	0.00	0.00
TRINITY_DN169259_c3_g1	8.77	0.00	0.00	0.00	0.00	0.00	0.00	0.00	0.00	0.00
TRINITY_DN169259_c4_g1	0.00	0.00	0.00	0.00	0.00	0.00	0.00	0.00	0.00	0.00
TRINITY_DN169259_c6_g1	0.00	0.00	0.00	0.00	0.00	0.00	0.00	0.00	0.00	0.00
TRINITY_DN169259_c7_g1	0.00	0.00	0.00	0.00	0.00	0.00	0.00	0.00	0.00	0.00
TRINITY_DN16925_c0_g1	0.00	0.00	0.00	0.00	0.00	0.00	0.00	0.00	0.00	0.00
TRINITY_DN169261_c0_g1	0.00	41.26	0.00	0.00	0.00	0.00	0.00	0.00	16.69	15.65
TRINITY_DN169261_c0_g2	0.00	50.15	13.98	0.00	0.00	0.00	0.00	0.00	13.28	0.00
TRINITY_DN169261_c0_g3	16.49	0.00	0.00	15.82	0.00	0.00	0.00	0.00	31.77	0.00
TRINITY_DN169261_c0_g5	0.00	0.00	0.00	0.00	0.00	0.00	0.00	0.00	33.68	0.00
TRINITY_DN169261_c1_g1	0.00	0.00	0.00	0.00	0.00	0.00	0.00	0.00	0.00	26.66
TRINITY_DN169262_c0_g1	0.00	0.00	0.00	0.00	0.00	0.00	0.00	0.00	0.00	0.00
TRINITY_DN169262_c0_g2	0.00	0.00	0.00	0.00	0.00	0.00	0.00	0.00	0.00	0.00
TRINITY_DN169264_c0_g1	0.00	0.00	0.00	0.00	0.00	0.00	0.00	0.00	0.00	0.00
TRINITY_DN169265_c0_g1	0.00	0.00	0.00	15.14	0.00	0.00	0.00	0.00	0.00	14.36
TRINITY_DN169265_c1_g1	0.00	0.00	0.00	0.00	0.00	0.00	0.00	0.00	14.78	0.00
TRINITY_DN169265_c2_g1	0.00	0.00	0.00	0.00	0.00	0.00	6.42	0.00	0.00	4.93
TRINITY_DN169265_c3_g1	0.00	0.00	0.00	0.00	0.00	0.00	0.00	0.00	0.00	0.00
TRINITY_DN169265_c5_g1	0.00	0.00	0.00	22.69	0.00	0.00	0.00	0.00	0.00	10.75
TRINITY_DN169265_c6_g1	0.00	0.00	0.00	0.00	0.00	0.00	0.00	0.00	0.00	7.96
TRINITY_DN169265_c7_g1	0.00	0.00	0.00	0.00	0.00	0.00	0.00	0.00	14.03	13.31
TRINITY_DN169266_c0_g1	0.00	0.00	0.00	0.00	14.80	0.00	0.00	0.00	0.00	6.52
TRINITY_DN169266_c1_g1	12.22	0.00	0.00	11.84	0.00	0.00	0.00	0.00	11.76	0.00
TRINITY_DN169267_c0_g1	0.00	0.00	0.00	0.00	0.00	0.00	0.00	0.00	0.00	0.00
TRINITY_DN16926_c0_g1	88.44	71.50	52.77	47.43	38.56	34.73	128.60	26.30	143.32	134.73
TRINITY_DN16926_c0_g2	0.00	0.00	0.00	14.90	0.00	0.00	0.00	0.00	0.00	14.13
TRINITY_DN16926_c0_g3	0.00	0.00	0.00	0.00	19.93	0.00	0.00	0.00	0.00	0.00
TRINITY_DN16926_c2_g1	0.00	57.41	0.00	0.00	16.46	0.00	0.00	0.00	15.30	28.98
TRINITY_DN169272_c1_g1	0.00	0.00	0.00	0.00	0.00	0.00	0.00	0.00	0.00	0.00
TRINITY_DN169272_c2_g1	0.00	0.00	0.00	0.00	0.00	0.00	0.00	0.00	0.00	0.00
TRINITY_DN169273_c0_g2	0.00	21.54	0.00	0.00	0.00	0.00	0.00	0.00	0.00	32.76
TRINITY_DN169273_c1_g1	10.09	0.00	28.81	0.00	0.00	0.00	0.00	0.00	0.00	0.00
TRINITY_DN169273_c3_g1	0.00	0.00	0.00	0.00	0.00	0.00	0.00	0.00	0.00	18.01
TRINITY_DN169277_c0_g2	0.00	9.98	0.00	0.00	0.00	0.00	0.00	0.00	0.00	4.57
TRINITY_DN169277_c1_g1	0.00	1.80	0.00	0.00	7.22	2.91	23.78	1.65	9.95	31.60
TRINITY_DN169277_c1_g2	0.00	0.00	0.00	4.61	0.00	0.00	0.00	0.00	0.00	13.36
TRINITY_DN169277_c3_g1	5.96	2.95	2.24	2.25	4.75	7.59	2.63	2.18	4.35	5.18
TRINITY_DN169277_c4_g1	0.99	13.38	2.96	3.00	3.16	0.00	1.12	1.92	2.92	6.32
TRINITY_DN169279_c0_g1	0.00	14.78	0.00	0.00	0.00	0.00	7.99	0.00	0.00	23.25
TRINITY_DN16927_c0_g1	0.00	17.24	5.89	0.00	0.34	0.00	2.74	15.56	54.21	60.52
TRINITY_DN16927_c0_g2	38.56	11.36	0.00	13.07	5.13	0.00	0.00	0.00	0.00	0.00
TRINITY_DN16927_c12_g1	0.00	0.00	0.00	0.00	0.00	0.00	0.00	0.00	12.20	0.00
TRINITY_DN16927_c2_g1	0.00	0.00	0.00	7.99	16.59	0.00	0.00	0.00	0.00	0.00
TRINITY_DN169280_c0_g1	0.00	0.00	0.00	0.00	0.00	0.00	0.00	0.00	0.00	0.00
TRINITY_DN169280_c0_g2	0.00	0.00	0.00	0.00	0.00	0.00	0.00	0.00	0.00	0.00
TRINITY_DN169280_c1_g1	0.00	0.00	0.00	0.00	0.00	0.00	0.00	0.00	0.00	0.00
TRINITY_DN169280_c1_g2	0.00	0.00	0.00	0.00	0.00	0.00	0.00	0.00	0.00	0.00
TRINITY_DN169280_c3_g1	0.00	0.00	0.00	0.00	0.00	0.00	0.00	0.00	0.00	0.00
TRINITY_DN169280_c4_g1	0.00	0.00	3.68	7.29	0.00	0.00	0.00	0.00	0.00	0.00
TRINITY_DN169280_c5_g1	0.00	0.00	0.00	0.00	0.00	0.00	0.00	0.00	0.00	0.00
TRINITY_DN169280_c7_g1	0.00	0.00	0.00	0.00	0.00	0.00	0.00	0.00	0.00	30.27
TRINITY_DN169281_c0_g1	0.00	0.00	10.55	0.00	0.00	0.00	0.00	0.00	0.00	0.00
TRINITY_DN169281_c2_g1	0.00	0.00	0.00	0.00	0.00	0.00	0.00	0.00	13.38	0.00
TRINITY_DN169281_c4_g1	0.00	0.00	0.00	0.00	11.99	0.00	0.00	0.00	0.00	10.60
TRINITY_DN169283_c0_g1	0.00	29.34	0.00	0.00	8.49	0.00	0.00	0.00	23.34	18.78
TRINITY_DN169285_c0_g1	4.93	0.00	0.00	0.00	0.00	0.00	0.00	0.00	0.00	0.00
TRINITY_DN169287_c0_g1	0.00	0.00	0.00	0.00	0.00	0.00	0.00	0.00	0.00	11.17
TRINITY_DN169288_c0_g1	3.35	0.00	4.43	0.00	2.36	0.95	2.52	0.00	1.09	10.14
TRINITY_DN169288_c2_g1	0.00	4.17	0.00	1.97	0.00	0.00	4.55	0.00	3.81	2.37
TRINITY_DN169289_c0_g1	0.00	0.00	0.00	0.00	0.00	0.00	0.00	0.00	0.00	0.00
TRINITY_DN169289_c0_g2	0.00	0.00	0.00	0.00	0.00	0.00	10.09	0.00	3.93	0.00
TRINITY_DN16928_c0_g1	0.00	0.00	0.00	0.00	0.00	27.97	18.81	19.01	0.00	70.98
TRINITY_DN16928_c1_g1	0.00	0.00	0.00	0.00	11.08	0.00	0.00	0.00	0.00	36.85
TRINITY_DN169292_c0_g1	0.00	0.00	0.00	0.00	0.00	0.00	0.00	0.00	0.00	0.00
TRINITY_DN169293_c1_g1	0.00	0.00	0.00	0.00	0.00	0.00	0.00	0.00	0.00	0.00
TRINITY_DN169293_c2_g1	0.00	0.00	12.87	0.00	0.00	0.00	0.00	0.00	24.20	58.61
TRINITY_DN169293_c4_g1	0.00	0.00	0.00	0.00	0.00	0.00	0.00	4.31	0.00	4.01
TRINITY_DN169293_c5_g1	0.00	0.00	0.00	0.00	0.00	0.00	0.00	0.00	0.00	0.00
TRINITY_DN169293_c7_g1	0.00	0.00	8.10	7.83	0.00	0.00	0.00	7.83	0.00	0.00
TRINITY_DN169293_c8_g1	0.00	0.00	0.00	0.00	0.00	0.00	0.00	0.00	17.14	0.00
TRINITY_DN169294_c0_g1	0.00	0.00	0.00	0.00	0.00	0.00	0.00	0.00	0.00	8.14
TRINITY_DN169295_c0_g1	0.00	24.72	0.00	0.00	10.54	0.00	0.00	0.00	8.47	23.37
TRINITY_DN169295_c0_g2	0.00	0.00	0.00	0.00	0.00	0.00	0.00	0.00	5.76	6.67
TRINITY_DN169295_c0_g3	0.00	0.00	0.00	11.27	0.00	0.00	0.00	0.00	0.00	0.00
TRINITY_DN169295_c0_g4	0.00	0.00	0.00	0.00	0.00	0.00	0.00	0.00	0.00	0.00
TRINITY_DN169296_c1_g1	10.08	0.00	10.11	14.86	5.26	0.00	18.76	4.95	0.00	18.45
TRINITY_DN169297_c1_g1	0.00	0.00	0.00	0.00	0.00	0.00	0.00	0.00	0.00	26.63
TRINITY_DN169298_c0_g1	0.00	9.01	0.00	0.00	0.00	0.00	0.00	0.00	0.00	0.00
TRINITY_DN169299_c0_g1	0.00	0.00	0.00	0.00	3.94	3.93	0.00	0.00	3.59	20.74
TRINITY_DN169299_c10_g1	0.00	0.00	0.00	0.00	0.00	0.00	0.00	0.00	12.39	11.75
TRINITY_DN169299_c1_g1	0.00	0.00	0.00	0.00	0.00	0.00	0.00	0.00	0.00	0.00
TRINITY_DN169299_c1_g2	2.99	6.51	2.98	2.97	0.00	0.00	0.00	0.00	2.87	8.17
TRINITY_DN169299_c2_g2	0.00	0.00	0.00	0.00	0.00	0.00	0.00	0.00	0.00	0.00
TRINITY_DN169299_c3_g1	0.00	0.00	0.00	0.00	0.00	0.00	0.00	0.00	0.00	0.00
TRINITY_DN169299_c4_g1	1.36	0.00	0.00	0.00	0.00	0.00	0.00	0.00	1.32	0.00
TRINITY_DN169299_c5_g1	2.81	0.00	0.00	0.00	5.91	0.00	0.00	5.47	0.00	2.56
TRINITY_DN169299_c6_g1	0.00	8.73	0.00	0.00	0.00	6.38	0.00	0.00	6.99	20.21
TRINITY_DN16929_c0_g1	99.66	114.36	79.31	51.28	41.71	73.40	147.58	35.24	297.89	279.29
TRINITY_DN16929_c2_g1	11.29	14.48	2.25	6.77	0.00	0.00	7.92	0.00	10.91	16.42
TRINITY_DN16929_c3_g1	0.00	0.00	0.00	0.00	0.00	0.00	0.00	0.00	0.00	0.00
TRINITY_DN1692_c0_g1	0.00	0.00	0.00	0.00	0.00	0.00	0.00	0.00	0.00	23.37
TRINITY_DN1692_c0_g2	10.97	9.86	20.54	9.31	13.60	11.23	6.93	9.09	31.06	33.93
TRINITY_DN1692_c0_g3	26.32	7.40	17.42	24.62	18.54	11.97	12.12	5.09	30.66	46.79
TRINITY_DN1692_c10_g1	0.00	0.00	0.00	0.00	0.00	0.00	0.00	0.00	7.58	7.30
TRINITY_DN1692_c11_g1	37.88	28.79	0.00	18.37	38.88	15.91	23.33	21.79	77.94	11.24
TRINITY_DN1692_c15_g1	0.00	0.00	0.00	0.00	0.00	5.11	0.00	0.00	5.59	16.22
TRINITY_DN1692_c1_g1	2.34	4.45	4.65	2.97	0.07	0.16	6.50	0.00	3.85	0.00
TRINITY_DN1692_c26_g1	65.90	40.41	34.25	22.81	15.06	17.17	102.27	15.25	121.07	153.91
TRINITY_DN1692_c29_g1	0.00	0.00	0.00	0.00	0.00	0.00	0.00	0.00	0.00	0.00
TRINITY_DN1692_c2_g1	0.00	20.78	0.00	0.00	6.19	5.38	0.00	0.00	17.15	5.48
TRINITY_DN1692_c3_g1	2.70	0.00	0.00	0.00	0.00	0.00	1.54	0.00	0.00	7.94
TRINITY_DN1692_c3_g2	36.87	24.90	14.23	1.47	0.00	14.41	27.00	14.86	24.36	89.55
TRINITY_DN1692_c3_g3	61.39	75.25	57.55	55.54	39.74	48.18	92.54	20.22	158.50	190.64
TRINITY_DN1692_c4_g1	0.00	0.00	0.00	0.00	0.00	0.00	0.00	0.00	0.00	0.00
TRINITY_DN1692_c5_g1	26.40	11.70	20.55	15.20	8.99	6.41	17.94	2.72	40.61	48.66
TRINITY_DN1692_c6_g1	0.00	0.00	0.00	0.00	0.00	0.00	0.00	0.00	0.00	0.00
TRINITY_DN1692_c8_g1	0.00	15.45	13.28	12.91	0.00	0.00	16.66	6.48	12.48	6.05
TRINITY_DN1692_c9_g1	0.15	2.72	0.00	0.00	2.08	0.91	2.18	0.47	7.75	1.02
TRINITY_DN1692_c9_g2	64.04	30.32	60.07	40.09	16.35	17.99	61.80	15.40	88.24	39.07
TRINITY_DN169303_c0_g1	0.00	0.00	0.00	0.00	0.00	0.00	0.00	0.00	0.00	0.00
TRINITY_DN169303_c1_g1	0.00	0.00	0.00	0.00	0.00	0.00	0.00	0.00	15.16	0.00
TRINITY_DN169304_c0_g1	0.00	0.00	38.37	0.00	0.00	15.99	0.00	17.73	18.30	0.00
TRINITY_DN169304_c0_g2	0.00	0.00	0.00	0.00	0.00	0.00	0.00	0.00	0.00	0.00
TRINITY_DN169304_c0_g3	1.98	0.00	3.93	3.96	0.00	1.69	0.00	1.92	3.83	1.80
TRINITY_DN169305_c0_g1	0.00	0.00	0.00	0.00	0.00	0.00	0.00	0.00	11.68	0.00
TRINITY_DN169306_c0_g1	0.00	8.37	0.00	0.00	14.59	0.00	0.00	0.00	0.00	19.47
TRINITY_DN169307_c0_g1	0.00	0.00	0.00	0.00	0.00	0.00	0.00	0.00	0.00	0.00
TRINITY_DN169308_c1_g1	0.00	0.00	0.00	0.00	0.00	0.00	0.00	0.00	0.00	0.00
TRINITY_DN169309_c0_g1	0.00	0.00	0.00	0.00	0.00	0.00	0.00	0.00	0.00	0.00
TRINITY_DN16930_c0_g1	0.00	19.03	0.00	0.00	11.01	26.19	0.00	0.00	17.16	12.35
TRINITY_DN16930_c0_g2	32.70	0.00	0.00	6.26	0.00	0.00	15.97	18.75	24.20	38.73
TRINITY_DN16930_c1_g1	0.00	0.00	0.00	0.00	0.00	0.00	0.00	0.00	0.00	0.00
TRINITY_DN16930_c2_g1	0.00	0.00	0.00	1.11	0.00	0.00	2.49	0.00	0.00	0.00
TRINITY_DN16930_c3_g1	0.00	0.00	0.00	0.00	0.00	0.00	0.00	10.56	0.00	0.00
TRINITY_DN16930_c5_g1	9.27	10.12	0.00	0.00	0.00	2.65	0.00	0.00	0.00	0.00
TRINITY_DN16930_c6_g1	0.00	49.50	0.00	0.00	0.00	0.00	17.80	0.00	13.08	0.00
TRINITY_DN16930_c7_g1	0.00	0.00	0.00	0.00	0.00	0.00	0.00	0.00	0.00	0.00
TRINITY_DN169310_c0_g1	0.00	0.00	0.00	0.00	0.00	0.00	0.00	0.00	0.00	0.00
TRINITY_DN169310_c1_g1	0.00	0.00	0.00	0.00	0.00	0.00	0.00	0.00	0.00	0.00
TRINITY_DN169310_c2_g1	0.00	0.00	0.00	0.00	0.00	0.00	0.00	0.00	0.00	0.00
TRINITY_DN169310_c3_g1	0.00	0.00	0.00	0.00	0.00	0.00	0.00	0.00	0.00	0.00
TRINITY_DN169312_c0_g1	0.00	0.00	0.00	30.29	0.00	0.00	0.00	0.00	0.00	28.49
TRINITY_DN169313_c0_g1	0.00	0.00	0.00	0.00	0.00	0.00	0.00	0.00	0.00	35.26
TRINITY_DN169314_c0_g2	0.00	26.27	0.00	0.00	0.00	0.00	0.00	0.00	0.00	5.22
TRINITY_DN169314_c0_g3	13.05	0.00	0.00	0.00	0.00	0.00	0.00	0.00	0.00	0.00
TRINITY_DN169314_c1_g2	6.90	16.32	0.00	0.00	7.20	0.00	0.00	0.00	0.00	0.00
TRINITY_DN169314_c2_g1	0.00	12.25	0.00	0.00	5.58	0.00	0.00	0.00	0.00	0.00
TRINITY_DN169314_c3_g1	0.00	3.36	0.00	0.00	0.00	0.00	0.00	0.00	6.04	0.00
TRINITY_DN169314_c3_g2	0.00	0.00	0.00	0.00	0.00	0.00	0.00	0.00	0.00	0.00
TRINITY_DN169314_c4_g1	0.00	0.00	0.00	11.20	6.77	9.95	0.00	0.00	0.00	53.00
TRINITY_DN169314_c7_g1	18.21	0.00	0.00	0.00	0.00	0.00	0.00	0.00	0.00	8.37
TRINITY_DN169318_c0_g1	0.00	4.42	0.00	0.00	4.15	0.00	0.00	7.77	0.00	7.24
TRINITY_DN169318_c1_g1	0.00	0.00	0.00	0.00	16.46	0.00	0.00	0.00	0.00	0.00
TRINITY_DN169319_c0_g1	0.00	0.00	0.00	0.00	0.00	0.00	0.00	0.00	23.19	22.04
TRINITY_DN169319_c1_g1	0.00	11.43	0.00	0.00	0.00	0.00	0.00	0.00	0.00	0.00
TRINITY_DN169319_c3_g1	0.00	0.00	7.94	0.00	8.14	0.00	0.00	0.00	0.00	14.37
TRINITY_DN16931_c0_g1	487.19	519.89	146.62	284.59	561.02	170.49	453.81	57.61	445.18	1529.87
TRINITY_DN16931_c1_g1	0.00	4.66	0.00	0.00	4.61	1.87	0.00	0.00	2.11	17.88
TRINITY_DN169320_c0_g1	6.51	0.00	0.00	12.80	0.00	0.00	0.00	0.00	0.00	17.98
TRINITY_DN169320_c1_g1	0.00	0.00	0.00	0.00	0.00	0.00	14.65	0.00	0.00	0.00
TRINITY_DN169320_c1_g2	67.29	16.39	27.30	0.00	0.00	0.00	0.00	0.00	0.00	0.00
TRINITY_DN169320_c3_g1	0.00	0.00	0.00	0.00	0.00	0.00	0.00	0.00	0.00	0.00
TRINITY_DN169321_c0_g1	0.00	0.00	0.00	0.00	0.00	0.00	0.00	0.00	0.00	0.00
TRINITY_DN169321_c0_g2	0.00	0.00	0.00	0.00	0.00	0.00	0.00	0.00	0.00	0.00
TRINITY_DN169321_c1_g1	0.00	0.00	0.00	0.00	0.00	0.00	8.95	0.00	0.00	8.05
TRINITY_DN169321_c2_g1	0.00	8.33	0.00	0.00	0.00	0.00	8.96	0.00	0.00	0.00
TRINITY_DN169321_c3_g1	0.00	0.00	0.00	9.69	0.00	0.00	0.00	0.00	0.00	9.14
TRINITY_DN169321_c4_g1	0.00	0.00	0.00	0.00	0.00	0.00	0.00	0.00	0.00	0.00
TRINITY_DN169322_c0_g1	0.00	0.00	0.00	0.00	0.00	0.00	0.00	0.00	0.00	7.87
TRINITY_DN169322_c1_g1	0.00	0.00	0.00	0.00	0.00	0.00	0.00	0.00	8.03	7.83
TRINITY_DN169323_c0_g1	0.00	18.10	0.00	28.85	0.00	0.00	0.00	0.00	14.39	0.00
TRINITY_DN169323_c1_g1	0.00	0.00	0.00	0.00	18.73	0.00	23.61	0.00	17.61	33.08
TRINITY_DN169324_c0_g1	0.00	0.00	0.00	0.00	0.00	0.00	0.00	0.00	0.00	0.00
TRINITY_DN169325_c0_g1	0.00	0.00	0.00	0.00	0.00	0.00	0.00	0.00	0.00	0.00
TRINITY_DN169325_c0_g2	0.00	0.00	0.00	0.00	0.00	0.00	3.52	0.00	0.00	0.00
TRINITY_DN169327_c0_g1	0.00	0.00	0.00	0.00	0.00	0.00	0.00	0.00	0.00	0.00
TRINITY_DN169327_c0_g2	0.00	0.00	0.00	0.00	0.00	4.00	0.00	0.00	0.00	0.00
TRINITY_DN169327_c2_g1	0.00	0.00	0.00	0.00	0.00	0.00	0.00	0.00	0.00	0.00
TRINITY_DN169327_c5_g1	0.00	0.00	0.00	0.00	0.00	0.00	0.00	0.00	10.00	28.89
TRINITY_DN169327_c6_g1	16.36	0.00	0.00	0.00	0.00	0.00	0.00	0.00	0.00	14.86
TRINITY_DN169328_c0_g1	12.85	0.00	0.00	0.00	0.00	0.00	0.00	0.00	0.00	0.00
TRINITY_DN169329_c0_g1	0.00	1.65	0.00	0.00	1.66	2.67	1.80	0.00	0.00	1.42
TRINITY_DN169329_c0_g2	0.00	11.13	0.00	0.00	0.00	0.00	35.76	0.00	0.00	0.00
TRINITY_DN169329_c1_g1	0.00	0.00	0.00	0.00	0.00	0.00	0.00	0.00	0.00	0.00
TRINITY_DN16932_c0_g1	0.00	15.22	0.00	0.00	0.00	0.00	0.00	0.00	0.00	0.00
TRINITY_DN169330_c0_g1	1.54	0.00	0.00	0.00	0.00	0.00	0.00	0.00	0.00	17.22
TRINITY_DN169330_c1_g1	0.00	0.00	0.00	0.00	0.00	0.00	43.31	0.00	0.00	0.00
TRINITY_DN169330_c3_g1	0.00	29.82	0.00	0.00	0.00	0.00	0.00	0.00	0.00	0.00
TRINITY_DN169331_c0_g1	1.75	0.00	0.00	0.00	0.00	0.00	0.00	0.00	0.86	0.00
TRINITY_DN169331_c0_g2	0.00	1.02	0.00	0.99	0.00	0.00	0.00	0.00	0.00	0.00
TRINITY_DN169331_c0_g3	2.77	0.47	2.80	0.00	0.86	0.00	0.00	0.00	2.03	1.84
TRINITY_DN169332_c1_g1	0.00	0.00	0.00	0.00	0.00	0.00	0.00	0.00	0.00	0.00
TRINITY_DN169334_c1_g1	0.00	0.00	0.00	0.00	0.00	0.00	4.04	0.00	0.00	1.08
TRINITY_DN169336_c0_g1	0.00	5.67	0.00	0.00	0.00	0.00	0.00	0.00	0.00	4.56
TRINITY_DN169337_c0_g1	0.00	0.00	0.00	0.00	0.00	0.00	0.00	0.00	0.00	0.00
TRINITY_DN169338_c0_g1	0.00	10.01	0.00	0.00	0.00	7.25	10.74	0.00	0.00	0.00
TRINITY_DN169339_c0_g1	0.00	0.00	0.00	0.00	0.00	0.00	0.00	0.00	0.00	0.00
TRINITY_DN16933_c0_g1	36.69	36.05	36.29	14.07	9.96	16.07	32.72	11.35	81.34	64.15
TRINITY_DN16933_c1_g1	0.00	0.00	0.00	0.00	4.45	3.65	15.67	0.00	4.05	0.00
TRINITY_DN16933_c2_g1	0.00	0.00	0.00	0.00	0.00	0.00	0.00	0.00	0.00	0.00
TRINITY_DN16933_c4_g1	0.00	0.00	0.00	0.00	0.00	0.00	0.00	0.00	0.00	0.00
TRINITY_DN16933_c6_g1	0.00	0.00	0.00	0.00	0.00	0.00	0.00	0.00	15.75	0.00
TRINITY_DN169340_c0_g1	0.00	0.00	0.00	0.00	0.00	0.00	0.00	0.00	16.05	0.00
TRINITY_DN169341_c1_g1	0.00	0.00	0.00	0.00	0.00	0.00	0.00	0.00	0.00	0.00
TRINITY_DN169342_c0_g1	0.00	0.00	0.00	0.00	0.00	0.00	0.00	0.00	0.00	0.00
TRINITY_DN169342_c0_g2	0.00	0.00	0.00	0.00	0.00	0.00	0.00	0.00	0.00	0.00
TRINITY_DN169342_c0_g3	0.00	0.00	0.00	0.00	0.00	3.84	0.00	0.00	0.00	0.00
TRINITY_DN169342_c0_g4	0.00	20.63	0.00	0.00	0.00	14.63	0.00	0.00	0.00	0.00
TRINITY_DN169342_c1_g2	0.00	0.00	0.00	0.00	0.00	0.00	0.00	0.00	0.00	0.00
TRINITY_DN169343_c0_g1	0.00	0.00	0.00	0.00	0.00	0.00	0.00	0.00	0.00	0.00
TRINITY_DN169343_c1_g1	0.00	0.00	0.00	0.00	0.00	0.00	0.00	0.00	0.00	0.00
TRINITY_DN169344_c0_g1	0.00	0.00	0.00	0.00	0.00	0.00	0.00	10.63	0.00	10.11
TRINITY_DN169344_c1_g1	7.23	8.59	0.00	7.11	7.54	6.28	0.00	0.00	6.89	13.28
TRINITY_DN169344_c1_g2	13.15	0.00	0.00	0.00	0.00	0.00	0.00	0.00	0.00	0.00
TRINITY_DN169344_c3_g1	0.00	14.91	0.00	0.00	12.68	0.00	0.00	0.00	0.00	0.00
TRINITY_DN169344_c6_g1	0.00	0.00	0.00	0.00	0.00	0.00	0.00	0.00	0.00	11.75
TRINITY_DN169346_c0_g1	6.15	0.00	12.42	0.00	0.00	0.00	0.00	0.00	0.00	5.66
TRINITY_DN169347_c3_g1	0.00	0.00	11.12	0.00	0.00	0.00	0.00	0.00	0.00	0.00
TRINITY_DN169348_c0_g1	1.36	1.42	1.35	0.00	0.00	0.00	0.00	1.31	1.32	4.94
TRINITY_DN169348_c1_g1	0.00	0.00	0.00	0.00	0.00	0.00	0.00	0.00	0.00	0.00
TRINITY_DN169348_c3_g1	0.00	0.00	0.00	0.00	0.00	0.00	0.00	0.00	0.00	0.00
TRINITY_DN169348_c5_g1	18.61	0.00	0.00	0.00	19.07	0.00	0.00	0.00	0.00	0.00
TRINITY_DN169349_c0_g1	0.00	0.00	0.00	0.00	0.00	0.00	0.00	0.00	0.00	0.00
TRINITY_DN169349_c0_g2	6.37	0.00	0.00	6.26	0.00	0.00	0.00	0.00	6.05	5.86
TRINITY_DN169349_c1_g1	0.00	0.00	0.00	0.00	0.00	0.00	0.00	0.00	0.00	0.00
TRINITY_DN169349_c1_g2	0.00	0.00	0.00	0.00	0.00	0.00	0.00	0.00	0.00	0.00
TRINITY_DN169349_c2_g1	0.00	0.00	0.00	0.00	0.00	0.00	0.00	0.00	0.00	0.00
TRINITY_DN16934_c0_g1	0.00	8.68	0.00	7.46	0.00	0.00	0.00	0.00	6.82	10.25
TRINITY_DN16934_c0_g2	0.00	0.00	0.00	0.00	0.00	0.00	0.00	0.00	0.00	13.66
TRINITY_DN16934_c1_g1	0.00	0.00	0.00	0.00	0.00	0.00	0.00	0.00	4.50	7.00
TRINITY_DN16934_c3_g1	0.00	0.00	0.00	0.00	0.00	0.00	0.00	4.03	0.00	0.00
TRINITY_DN169351_c0_g1	0.00	0.00	0.00	0.00	18.88	0.00	0.00	17.25	0.00	0.00
TRINITY_DN169352_c0_g1	6.13	0.00	0.00	0.00	0.00	0.00	0.00	0.00	0.00	5.64
TRINITY_DN169353_c0_g1	13.36	19.61	28.82	17.12	1.28	0.00	6.86	0.66	50.72	4.56
TRINITY_DN169353_c1_g1	0.00	0.00	0.00	0.00	0.00	0.00	0.00	0.00	8.49	16.36
TRINITY_DN169353_c1_g2	0.00	0.00	0.00	0.00	0.00	0.00	0.00	0.00	0.00	0.00
TRINITY_DN169354_c0_g1	0.00	3.64	0.00	3.29	3.48	0.00	0.00	0.00	3.18	3.02
TRINITY_DN169355_c0_g1	0.00	2.44	0.00	0.00	0.00	0.00	0.00	0.00	0.00	3.23
TRINITY_DN169356_c1_g1	0.00	0.00	0.00	17.97	0.00	0.00	0.00	0.00	0.00	0.00
TRINITY_DN169357_c0_g1	6.69	0.00	6.76	0.00	0.00	0.00	0.00	0.00	0.00	0.00
TRINITY_DN169358_c0_g1	0.00	0.00	0.00	0.00	0.00	0.00	0.00	0.00	0.00	0.00
TRINITY_DN169358_c2_g1	0.00	0.00	0.00	0.00	0.00	0.00	0.00	0.00	0.00	12.42
TRINITY_DN169358_c3_g1	30.27	0.00	0.00	0.00	0.00	0.00	0.00	0.00	19.27	0.00
TRINITY_DN169358_c6_g1	0.00	0.00	0.00	0.00	0.00	0.00	0.00	0.00	0.00	0.00
TRINITY_DN169358_c7_g1	17.65	0.00	0.00	0.00	18.07	0.00	0.00	0.00	0.00	0.00
TRINITY_DN169359_c0_g1	0.00	0.00	0.00	0.00	0.00	0.00	0.00	0.00	0.00	0.00
TRINITY_DN169359_c0_g2	0.00	0.00	0.00	0.00	0.00	0.00	0.00	0.00	0.00	0.00
TRINITY_DN16935_c0_g1	7.23	8.59	0.00	28.44	0.00	12.11	0.00	0.00	28.28	41.91
TRINITY_DN16935_c1_g1	0.00	0.00	0.00	11.92	12.77	0.00	0.00	0.00	0.00	0.00
TRINITY_DN169360_c0_g1	0.00	0.00	0.00	0.00	0.00	0.00	0.00	0.00	8.39	0.00
TRINITY_DN169362_c0_g2	0.00	0.00	0.00	0.00	0.00	0.00	47.63	0.00	17.78	0.00
TRINITY_DN169363_c0_g1	0.00	0.00	0.00	0.00	17.77	0.00	0.00	0.00	0.00	0.00
TRINITY_DN169364_c0_g1	59.75	21.84	8.39	35.23	0.00	0.00	0.00	0.00	0.00	0.00
TRINITY_DN169366_c0_g1	0.00	0.00	0.00	0.00	0.00	0.00	0.00	0.00	4.23	16.27
TRINITY_DN169367_c0_g1	12.68	9.43	0.00	0.00	0.00	0.00	0.00	0.00	12.20	0.00
TRINITY_DN169367_c0_g2	0.00	0.00	0.00	0.00	0.00	0.00	0.00	0.00	0.00	18.71
TRINITY_DN169367_c1_g1	0.00	0.00	0.00	0.00	10.48	0.00	39.30	0.00	0.00	9.26
TRINITY_DN169367_c1_g3	0.00	0.00	0.00	0.00	0.00	0.00	0.00	0.00	0.00	37.07
TRINITY_DN169367_c1_g4	0.00	0.00	0.00	0.00	0.00	0.00	0.00	0.00	0.00	0.00
TRINITY_DN169367_c1_g5	0.00	0.00	0.00	0.00	0.00	13.15	0.00	0.00	0.00	0.00
TRINITY_DN169367_c3_g1	0.00	0.00	0.00	0.00	0.00	0.00	0.00	0.00	0.00	0.00
TRINITY_DN169368_c0_g2	0.00	0.00	0.00	20.84	0.00	0.00	0.00	0.00	0.00	0.00
TRINITY_DN169368_c0_g3	0.00	0.00	0.00	0.00	0.00	0.00	0.00	0.00	0.00	0.00
TRINITY_DN169368_c0_g4	0.00	0.00	0.00	0.00	0.00	0.00	0.00	18.20	0.00	17.67
TRINITY_DN169368_c0_g5	0.00	0.00	0.00	0.00	0.00	0.00	0.00	0.00	6.59	0.00
TRINITY_DN169368_c6_g1	0.00	0.00	0.00	0.00	0.00	0.00	0.00	0.00	11.02	0.00
TRINITY_DN169368_c8_g1	0.00	0.00	0.00	0.00	0.00	0.00	0.00	0.00	0.00	0.00
TRINITY_DN169368_c9_g1	17.80	0.00	17.97	0.00	0.00	0.00	0.00	0.00	17.14	0.00
TRINITY_DN169369_c0_g1	0.00	0.00	0.00	0.00	0.00	0.00	0.00	0.00	0.00	0.00
TRINITY_DN16936_c0_g1	10.65	12.58	7.65	3.67	2.27	5.03	11.82	5.89	18.84	32.59
TRINITY_DN16936_c1_g1	42.32	41.22	11.97	15.13	15.21	10.92	41.42	15.26	77.83	65.24
TRINITY_DN16936_c5_g1	0.00	0.00	0.00	0.00	7.80	0.00	0.00	0.00	0.00	0.00
TRINITY_DN16936_c6_g1	0.00	0.00	0.00	0.00	0.00	0.00	0.00	0.00	0.00	0.00
TRINITY_DN16936_c7_g1	0.00	0.00	0.00	0.00	0.00	0.00	0.00	0.00	0.00	0.00
TRINITY_DN169371_c0_g1	0.00	0.00	0.00	0.00	0.00	0.00	0.00	0.00	0.00	0.00
TRINITY_DN169371_c0_g2	0.00	0.00	0.00	0.00	0.00	0.00	0.00	0.00	0.00	0.00
TRINITY_DN169371_c0_g3	0.00	0.00	0.00	0.00	0.00	0.00	0.00	0.00	0.00	32.46
TRINITY_DN169371_c0_g6	0.00	0.00	0.00	0.00	0.00	0.00	0.00	0.00	0.00	0.00
TRINITY_DN169372_c1_g1	0.00	0.00	0.00	0.00	0.00	0.00	40.46	0.00	14.91	0.00
TRINITY_DN169373_c0_g1	0.00	23.71	0.00	0.00	0.00	0.00	0.00	5.09	0.00	0.00
TRINITY_DN169373_c0_g2	15.02	16.41	14.03	2.86	0.00	2.46	0.00	0.00	12.26	19.11
TRINITY_DN169373_c0_g3	11.55	20.78	0.00	11.71	0.00	5.17	17.78	16.50	39.64	5.48
TRINITY_DN169373_c0_g4	0.00	2.56	0.00	2.38	2.51	0.00	4.48	0.00	3.25	4.33
TRINITY_DN169373_c0_g5	1.83	3.87	0.00	0.00	0.00	1.56	2.96	0.00	4.60	2.14
TRINITY_DN169374_c0_g1	0.00	0.00	0.00	0.00	0.00	0.00	0.00	0.00	0.00	0.00
TRINITY_DN169374_c0_g2	0.00	0.00	0.00	0.00	0.00	0.00	0.00	0.00	0.00	0.00
TRINITY_DN169374_c0_g4	0.00	0.00	0.00	0.00	0.00	0.00	0.00	0.00	0.00	0.00
TRINITY_DN169374_c3_g1	0.00	15.53	0.00	0.00	0.00	0.00	0.00	0.00	0.00	6.07
TRINITY_DN169374_c3_g2	0.00	13.19	0.00	0.00	0.00	0.00	0.00	0.00	0.00	7.19
TRINITY_DN169374_c4_g1	0.00	10.41	0.00	0.00	0.00	0.00	3.81	0.00	6.08	0.00
TRINITY_DN169374_c5_g1	0.00	0.00	0.00	0.00	0.00	0.00	0.00	0.00	0.00	7.90
TRINITY_DN169374_c8_g1	0.00	0.00	0.00	0.00	0.00	0.00	0.00	0.00	0.00	0.00
TRINITY_DN169375_c0_g1	0.00	0.00	0.00	0.00	0.00	0.00	0.00	0.00	0.00	0.00
TRINITY_DN169375_c0_g2	0.00	0.00	0.00	0.00	0.00	0.00	0.00	0.00	0.00	17.16
TRINITY_DN169375_c1_g1	0.00	0.00	0.00	0.00	0.00	0.00	0.00	0.00	0.00	0.00
TRINITY_DN169375_c2_g1	0.00	0.00	0.00	0.00	0.00	0.00	0.00	0.00	0.00	0.00
TRINITY_DN169375_c3_g1	0.00	0.00	0.00	0.00	0.00	0.00	0.00	0.00	0.00	5.41
TRINITY_DN169376_c0_g1	0.00	0.00	0.00	0.00	0.00	0.00	0.00	0.00	0.00	0.00
TRINITY_DN169376_c0_g2	12.17	0.00	0.00	0.00	0.00	0.00	0.00	0.00	0.00	5.60
TRINITY_DN169376_c1_g2	0.00	0.00	0.00	0.00	0.00	0.00	0.00	10.20	0.00	0.00
TRINITY_DN169376_c2_g1	0.00	0.00	0.00	0.00	10.42	0.00	0.00	0.00	0.00	9.20
TRINITY_DN169377_c1_g1	0.00	0.00	0.00	0.00	0.00	0.00	0.00	0.00	17.97	8.43
TRINITY_DN169379_c0_g1	7.03	0.00	0.00	0.00	0.00	0.00	0.00	0.00	0.00	12.92
TRINITY_DN169379_c1_g1	0.00	0.00	0.00	0.00	0.00	0.00	0.00	0.00	0.00	11.01
TRINITY_DN169379_c2_g1	0.00	0.00	0.00	0.00	0.00	0.00	0.00	0.00	3.24	3.09
TRINITY_DN16937_c0_g1	21.19	0.00	0.00	13.89	0.00	8.83	0.00	0.00	20.16	19.47
TRINITY_DN169380_c0_g1	0.00	0.00	0.00	0.00	0.00	13.06	0.00	0.00	0.00	27.99
TRINITY_DN169380_c0_g2	0.00	0.00	0.00	0.00	0.00	0.00	0.00	0.00	0.00	0.00
TRINITY_DN169381_c0_g1	0.00	0.00	0.00	12.87	0.00	0.00	0.00	0.00	12.78	12.14
TRINITY_DN169382_c0_g1	13.35	0.00	0.00	0.00	0.00	0.00	0.00	0.00	0.00	12.24
TRINITY_DN169383_c0_g1	0.00	0.00	0.00	0.00	0.00	0.00	0.00	0.00	0.00	0.00
TRINITY_DN169384_c1_g1	0.00	0.00	0.00	0.00	0.00	0.00	0.00	0.00	0.00	0.00
TRINITY_DN169386_c0_g1	0.00	10.34	0.00	0.00	0.00	0.00	0.00	0.00	0.00	7.91
TRINITY_DN169386_c0_g2	0.00	0.00	4.64	0.00	0.00	0.00	0.00	0.00	0.00	3.45
TRINITY_DN169387_c0_g1	19.92	23.40	0.00	7.87	0.00	0.00	10.32	0.00	0.00	0.00
TRINITY_DN169387_c0_g2	0.00	0.00	0.00	0.00	0.00	0.00	0.00	0.00	0.00	3.02
TRINITY_DN169387_c0_g3	0.00	0.00	0.00	0.00	0.00	15.65	7.88	0.00	0.00	0.00
TRINITY_DN169387_c1_g1	14.24	0.00	0.00	0.00	0.00	0.00	0.00	0.00	0.00	0.00
TRINITY_DN169388_c0_g2	0.00	0.00	0.00	0.00	0.00	0.00	0.00	0.00	0.00	0.00
TRINITY_DN169388_c1_g1	0.00	0.00	0.00	0.00	0.00	0.00	0.00	0.00	0.00	0.00
TRINITY_DN169389_c0_g1	0.00	0.00	0.00	0.00	25.15	0.00	0.00	0.00	0.00	33.27
TRINITY_DN16938_c0_g1	10.51	7.73	17.49	10.42	3.68	15.02	25.42	6.85	67.13	70.26
TRINITY_DN16938_c1_g1	0.00	2.49	0.00	0.00	0.00	0.00	0.00	11.05	0.00	0.00
TRINITY_DN16938_c1_g2	0.00	0.00	0.00	0.00	0.00	0.00	0.00	0.00	0.00	0.00
TRINITY_DN16938_c1_g4	0.00	0.00	0.00	0.00	0.00	0.00	0.00	0.00	0.00	0.00
TRINITY_DN16938_c3_g1	0.00	23.18	9.66	0.00	0.00	8.26	0.00	0.00	0.00	27.10
TRINITY_DN169390_c0_g1	5.17	0.00	14.09	0.00	0.00	0.00	5.06	0.00	31.66	12.71
TRINITY_DN169390_c0_g3	0.00	0.00	0.00	0.00	0.00	13.25	0.00	0.00	0.00	0.00
TRINITY_DN169390_c2_g1	0.00	10.94	0.00	3.86	4.09	6.70	0.00	0.00	0.00	0.00
TRINITY_DN169391_c1_g1	0.00	14.43	0.00	0.00	6.46	0.00	15.62	0.00	5.87	5.69
TRINITY_DN169392_c0_g1	0.00	0.00	0.00	0.00	5.55	0.00	0.00	0.00	0.00	11.02
TRINITY_DN169394_c0_g1	1.79	0.00	0.00	0.00	0.00	0.00	0.00	0.00	1.74	5.76
TRINITY_DN169395_c0_g2	0.00	0.00	0.00	0.00	0.00	0.00	0.00	0.00	6.99	0.00
TRINITY_DN169396_c0_g1	0.00	0.00	0.00	0.00	0.00	0.00	0.00	0.00	0.00	14.49
TRINITY_DN169397_c0_g1	5.77	4.80	0.00	0.00	3.67	1.97	3.92	1.11	6.77	4.20
TRINITY_DN169398_c0_g1	0.00	0.00	0.00	0.00	8.40	0.00	0.00	15.83	0.00	0.00
TRINITY_DN169398_c1_g1	0.00	0.00	0.00	0.00	12.48	0.00	0.00	0.00	0.00	0.00
TRINITY_DN169399_c0_g1	0.00	0.00	0.00	0.00	0.00	0.00	0.00	18.88	9.28	0.00
TRINITY_DN169399_c1_g1	0.00	0.00	0.00	0.00	0.00	0.00	0.00	0.00	0.00	0.00
TRINITY_DN16939_c0_g1	23.63	58.33	17.33	17.99	15.90	14.09	57.35	8.03	34.46	130.85
TRINITY_DN16939_c1_g1	0.00	0.00	0.00	0.00	0.00	0.00	0.00	0.00	0.00	0.00
TRINITY_DN16939_c2_g1	0.00	0.00	0.00	0.00	37.13	0.00	0.00	0.00	0.00	65.51
TRINITY_DN16939_c2_g3	0.00	13.79	0.00	0.00	0.00	0.00	0.00	0.00	0.00	0.00
TRINITY_DN16939_c3_g1	0.00	0.00	0.00	0.00	0.00	0.00	0.00	0.00	0.00	0.00
TRINITY_DN16939_c6_g1	0.00	0.00	0.00	0.00	0.00	0.00	0.00	0.00	0.00	0.00
TRINITY_DN16939_c9_g1	6.13	0.00	0.00	0.00	6.40	10.66	7.74	6.04	0.00	10.34
TRINITY_DN1693_c0_g1	0.00	0.00	0.00	0.00	0.00	0.00	0.00	0.00	0.00	0.00
TRINITY_DN1693_c1_g1	0.00	0.00	0.00	0.00	0.00	0.00	0.00	0.00	14.12	0.00
TRINITY_DN1693_c1_g2	18.62	51.68	10.59	15.90	19.58	27.29	25.17	5.18	66.51	48.38
TRINITY_DN169400_c0_g1	0.00	0.00	0.00	0.00	0.00	0.00	0.00	0.00	0.00	0.00
TRINITY_DN169401_c0_g2	0.00	0.00	0.00	0.00	0.00	0.00	0.00	0.00	0.00	4.05
TRINITY_DN169406_c1_g1	0.00	0.00	0.00	0.00	0.00	0.00	0.00	0.00	0.00	0.00
TRINITY_DN169406_c1_g2	0.00	0.00	0.00	0.00	0.00	0.00	0.00	0.00	0.00	0.00
TRINITY_DN169407_c1_g1	0.00	0.00	0.00	0.00	0.00	0.00	0.00	0.00	0.00	0.00
TRINITY_DN169408_c0_g1	11.08	7.80	2.64	5.40	5.68	3.15	19.18	0.00	24.67	48.20
TRINITY_DN169408_c10_g1	0.00	0.00	0.00	0.00	0.00	0.00	0.00	0.00	0.00	0.00
TRINITY_DN169408_c11_g1	0.00	0.00	0.00	11.97	0.00	0.00	0.00	0.00	0.00	7.37
TRINITY_DN169408_c1_g2	7.38	0.00	0.00	0.00	0.00	3.16	0.00	0.00	7.05	6.73
TRINITY_DN169408_c3_g1	0.00	0.00	0.00	0.00	0.00	0.00	0.00	0.00	0.00	0.00
TRINITY_DN169408_c4_g1	0.00	5.73	0.00	0.00	1.17	0.00	0.00	1.06	1.08	8.82
TRINITY_DN169408_c8_g1	3.27	0.00	0.00	0.00	0.00	1.39	1.87	0.00	0.00	5.02
TRINITY_DN169409_c4_g1	0.00	0.00	0.00	0.00	0.00	0.00	0.00	0.00	0.00	0.00
TRINITY_DN16940_c0_g1	0.00	0.00	0.00	0.00	0.00	0.00	0.00	0.00	0.00	0.00
TRINITY_DN16940_c0_g2	0.00	0.00	0.00	0.00	0.00	0.00	0.00	0.00	0.00	0.00
TRINITY_DN16940_c1_g1	0.00	22.97	0.00	0.00	0.00	32.94	0.00	0.00	0.00	0.00
TRINITY_DN16940_c1_g2	7.96	0.00	0.00	5.29	11.17	6.81	0.00	0.00	10.21	70.01
TRINITY_DN16940_c1_g3	8.51	0.00	0.00	0.00	0.00	7.40	0.00	0.00	0.00	7.83
TRINITY_DN16940_c1_g4	16.77	0.00	5.62	0.00	0.00	9.67	0.00	0.00	0.00	0.00
TRINITY_DN16940_c1_g5	0.00	0.00	0.00	0.00	0.00	0.00	0.00	0.00	0.00	0.00
TRINITY_DN16940_c1_g6	0.00	0.00	0.00	17.77	0.00	0.00	0.00	0.00	0.00	0.00
TRINITY_DN16940_c2_g1	0.00	15.69	0.00	0.00	0.00	0.00	0.00	0.00	0.00	0.00
TRINITY_DN16940_c3_g1	0.00	0.00	0.00	0.00	0.00	0.00	0.00	0.00	0.00	0.00
TRINITY_DN16940_c4_g1	0.00	0.00	0.00	0.00	0.00	0.00	0.00	0.00	0.00	0.00
TRINITY_DN16940_c5_g1	0.00	0.00	0.00	0.00	0.00	0.00	0.00	0.00	0.00	0.00
TRINITY_DN169410_c1_g1	0.00	0.00	0.00	0.00	0.00	0.00	0.00	0.00	0.00	13.20
TRINITY_DN169412_c0_g1	6.30	0.25	0.32	0.00	0.00	0.27	0.50	0.00	0.52	0.00
TRINITY_DN169412_c0_g2	0.00	1.99	1.77	0.00	0.00	1.53	4.39	0.00	3.55	11.47
TRINITY_DN169412_c2_g1	0.00	0.00	0.00	0.00	0.00	0.00	0.00	0.00	17.69	5.71
TRINITY_DN169412_c4_g1	0.00	0.00	0.00	0.00	0.00	0.00	0.00	0.00	0.00	0.00
TRINITY_DN169413_c1_g1	0.00	0.00	0.00	0.00	0.00	0.00	0.00	0.00	0.00	0.00
TRINITY_DN169414_c0_g1	0.00	0.00	0.00	0.00	0.00	0.00	0.00	0.00	0.00	0.00
TRINITY_DN169415_c0_g1	0.00	11.95	0.00	0.00	10.23	0.00	0.00	0.00	9.39	45.16
TRINITY_DN169415_c0_g2	0.00	0.00	0.00	0.00	0.00	0.00	0.00	0.00	0.00	0.00
TRINITY_DN169415_c0_g3	0.00	0.00	0.00	9.61	0.00	0.00	0.00	0.00	5.53	5.24
TRINITY_DN169416_c0_g1	0.00	0.00	0.00	0.00	0.00	0.00	0.00	0.00	0.00	0.00
TRINITY_DN169417_c0_g1	0.00	0.00	0.00	0.00	0.00	0.00	0.00	0.00	0.00	0.00
TRINITY_DN169418_c0_g1	0.00	0.00	0.00	0.00	0.00	0.00	0.00	0.00	0.00	0.00
TRINITY_DN16941_c0_g1	14.96	8.24	7.58	0.00	11.11	6.51	0.00	22.51	21.03	111.76
TRINITY_DN169420_c0_g1	6.87	16.24	6.95	6.75	0.00	0.00	0.00	6.76	19.60	6.32
TRINITY_DN169421_c0_g1	0.00	22.24	0.00	0.00	0.00	0.00	0.00	0.00	0.00	0.00
TRINITY_DN169421_c2_g1	0.00	0.00	0.00	0.00	0.00	0.00	0.00	0.00	0.00	0.00
TRINITY_DN169421_c4_g1	0.00	0.00	0.00	0.00	0.00	0.00	20.42	0.00	0.00	0.00
TRINITY_DN169422_c0_g2	0.00	5.82	0.00	0.00	0.00	0.00	0.00	0.00	0.00	3.53
TRINITY_DN169422_c1_g1	0.00	0.00	0.00	15.35	0.00	0.00	0.00	0.00	7.45	0.00
TRINITY_DN169422_c1_g2	0.00	0.00	7.25	0.00	0.00	0.00	44.15	0.00	16.36	0.00
TRINITY_DN169422_c2_g1	0.00	0.00	0.00	0.00	0.00	25.64	0.00	0.00	14.51	13.76
TRINITY_DN169422_c2_g2	0.00	0.00	0.00	0.00	0.00	0.00	0.00	0.00	0.00	6.96
TRINITY_DN169422_c3_g1	0.00	0.00	14.30	0.00	0.00	0.00	0.00	0.00	27.17	0.00
TRINITY_DN169422_c4_g1	0.00	0.00	0.00	0.00	0.00	0.00	0.00	0.00	0.00	17.52
TRINITY_DN169422_c5_g1	0.00	20.82	0.00	0.00	0.00	0.00	0.00	0.00	0.00	0.00
TRINITY_DN169422_c6_g1	0.00	0.00	0.00	0.00	0.00	0.00	0.00	0.00	0.00	0.00
TRINITY_DN169422_c8_g1	0.00	0.00	0.00	0.00	0.00	0.00	0.00	0.00	0.00	0.00
TRINITY_DN169423_c0_g1	8.55	0.00	0.00	0.00	0.00	0.00	0.00	0.00	0.00	7.86
TRINITY_DN169424_c1_g1	6.81	8.25	3.38	3.43	4.81	0.97	15.41	1.09	4.44	19.60
TRINITY_DN169424_c1_g2	0.00	5.09	0.00	0.00	0.00	0.00	0.00	0.00	0.00	0.00
TRINITY_DN169425_c0_g1	0.00	0.00	0.00	0.00	0.00	0.00	0.00	0.00	0.00	0.00
TRINITY_DN169427_c0_g1	0.00	0.00	0.00	0.00	0.00	0.00	0.00	0.00	0.00	0.00
TRINITY_DN169427_c3_g1	0.00	0.00	0.00	0.00	0.00	0.00	0.00	0.00	0.00	0.00
TRINITY_DN16942_c0_g1	1.14	10.33	1.01	12.19	8.35	0.00	5.45	0.00	8.06	0.94
TRINITY_DN16942_c0_g2	25.14	13.55	11.45	12.56	2.61	7.23	22.00	4.82	41.90	39.50
TRINITY_DN169430_c0_g1	0.00	0.00	0.00	0.00	5.03	0.00	0.00	0.00	0.00	4.40
TRINITY_DN169430_c1_g1	8.47	0.00	8.49	0.00	0.00	3.64	0.00	0.00	4.04	3.87
TRINITY_DN169430_c2_g1	0.00	0.00	0.00	0.00	0.00	0.00	0.00	0.00	0.00	0.00
TRINITY_DN169430_c3_g1	0.00	0.00	0.00	0.00	0.00	0.00	0.00	0.00	13.19	0.00
TRINITY_DN169431_c0_g1	0.00	0.00	0.00	0.00	0.00	0.00	0.00	0.00	0.00	0.00
TRINITY_DN169431_c1_g1	0.00	0.00	0.00	0.00	0.00	0.00	0.00	0.00	0.00	0.00
TRINITY_DN169431_c1_g2	0.00	3.09	0.00	0.00	0.00	2.44	0.00	0.00	0.00	0.00
TRINITY_DN169431_c1_g3	0.00	0.00	0.00	0.00	0.00	0.00	0.00	0.00	0.00	0.00
TRINITY_DN169433_c0_g1	0.00	6.75	0.00	0.00	0.00	0.00	0.00	0.00	0.00	0.00
TRINITY_DN169434_c0_g1	0.00	0.00	0.00	0.00	0.00	0.00	0.00	0.00	0.00	0.00
TRINITY_DN169434_c2_g1	11.28	13.72	0.00	0.00	11.66	0.00	0.00	0.00	0.00	20.62
TRINITY_DN169434_c3_g1	1.03	2.13	0.00	2.07	2.17	0.00	0.00	0.00	0.00	0.93
TRINITY_DN169435_c0_g1	0.00	0.00	0.00	0.00	0.00	0.00	0.00	0.00	0.00	0.00
TRINITY_DN169436_c0_g1	0.00	0.00	0.00	0.00	0.00	0.00	0.00	0.00	0.00	0.00
TRINITY_DN169437_c0_g1	0.00	0.00	0.00	0.00	0.00	0.00	10.26	0.00	0.00	7.65
TRINITY_DN169437_c0_g2	4.18	0.00	0.00	0.00	0.00	0.00	0.00	0.00	11.17	0.00
TRINITY_DN169437_c0_g3	0.00	0.00	0.00	0.00	0.00	2.42	3.10	0.00	0.00	2.53
TRINITY_DN169437_c0_g4	0.00	0.00	2.06	0.00	0.00	0.00	0.00	0.00	0.00	1.88
TRINITY_DN169437_c0_g5	35.94	0.00	0.00	0.00	15.14	12.73	74.93	0.00	34.55	51.37
TRINITY_DN169438_c0_g2	0.00	0.00	16.07	0.00	0.00	0.00	0.00	0.00	15.30	0.00
TRINITY_DN169438_c10_g1	0.00	0.00	0.00	0.00	0.00	0.00	0.00	0.00	0.00	0.00
TRINITY_DN169438_c11_g1	0.00	0.00	16.02	0.00	0.00	0.00	0.00	0.00	0.00	4.88
TRINITY_DN169438_c1_g1	0.00	0.00	0.00	0.00	0.00	0.00	0.00	7.43	0.00	6.94
TRINITY_DN169438_c2_g1	0.00	0.00	0.00	0.00	0.00	0.00	13.54	0.00	0.00	0.00
TRINITY_DN169438_c3_g1	0.00	0.00	0.00	0.00	0.00	0.00	0.00	0.00	0.00	0.00
TRINITY_DN169438_c4_g1	0.00	0.00	0.00	0.00	0.00	0.00	0.00	0.00	0.00	46.54
TRINITY_DN169438_c5_g1	0.00	0.00	22.85	0.00	0.00	0.00	0.00	0.00	10.79	0.00
TRINITY_DN169438_c8_g1	0.00	0.00	0.00	16.39	0.00	0.00	0.00	0.00	0.00	0.00
TRINITY_DN169438_c9_g1	0.00	0.00	0.00	0.00	0.00	0.00	0.00	0.00	0.00	0.00
TRINITY_DN169439_c0_g1	0.00	0.00	0.00	0.00	0.00	0.00	0.00	6.36	0.00	5.94
TRINITY_DN169439_c0_g2	0.00	0.00	0.00	0.00	0.00	0.00	0.00	0.00	0.00	0.00
TRINITY_DN16943_c0_g1	0.00	13.06	0.00	0.00	13.24	0.00	0.00	0.00	12.30	11.67
TRINITY_DN169441_c1_g1	0.00	20.00	8.45	0.00	0.00	0.00	0.00	0.00	0.00	7.66
TRINITY_DN169441_c2_g1	0.00	0.00	0.00	0.00	0.00	0.00	0.00	0.00	0.00	0.00
TRINITY_DN169441_c3_g1	0.00	0.00	0.00	0.00	0.00	0.00	0.00	0.00	0.00	0.00
TRINITY_DN169441_c4_g1	0.00	0.00	3.15	0.00	0.00	0.00	0.00	6.17	0.00	0.00
TRINITY_DN169441_c5_g1	0.00	0.00	0.00	0.00	0.00	0.00	0.00	0.00	0.00	5.71
TRINITY_DN169442_c0_g1	0.00	9.51	2.91	3.09	9.20	2.50	0.00	6.09	15.59	7.97
TRINITY_DN169442_c3_g1	0.00	0.00	0.00	0.00	2.46	0.00	0.00	0.00	0.00	0.00
TRINITY_DN169442_c4_g1	0.00	0.00	0.00	0.00	0.00	4.80	0.00	0.00	0.00	0.00
TRINITY_DN169442_c5_g1	0.00	0.00	0.00	0.00	0.00	0.00	0.00	0.00	0.00	0.00
TRINITY_DN169442_c7_g1	0.00	0.00	0.00	0.00	0.00	0.00	0.00	0.00	0.00	0.00
TRINITY_DN169442_c8_g1	0.00	0.00	0.00	0.00	0.00	0.00	0.00	0.00	0.00	0.00
TRINITY_DN169443_c0_g1	0.00	4.90	8.72	0.00	0.00	0.00	0.00	0.00	4.14	0.00
TRINITY_DN169443_c1_g1	0.00	0.00	13.54	0.00	0.00	0.00	0.00	0.00	0.00	0.00
TRINITY_DN169443_c2_g1	4.85	0.00	0.00	7.38	2.77	6.21	2.85	0.00	5.11	9.08
TRINITY_DN169443_c3_g1	0.00	0.00	0.00	0.00	1.53	0.00	0.00	0.00	0.00	0.00
TRINITY_DN169443_c5_g1	0.00	0.00	0.00	0.00	0.00	0.00	0.00	0.00	0.00	14.13
TRINITY_DN169443_c6_g1	8.70	0.00	0.00	0.00	0.00	0.00	0.00	0.00	0.00	0.00
TRINITY_DN169443_c8_g1	0.00	0.00	0.00	0.00	0.00	0.00	0.00	0.00	0.00	0.00
TRINITY_DN169444_c0_g1	0.00	1.60	0.00	1.53	0.00	0.00	0.00	0.00	1.49	0.00
TRINITY_DN169445_c0_g1	0.00	0.00	0.00	0.00	0.00	0.00	0.00	0.00	0.00	0.00
TRINITY_DN169445_c1_g1	0.00	0.00	0.00	0.00	0.00	0.00	0.00	0.00	0.00	0.00
TRINITY_DN169446_c0_g1	0.00	0.00	0.00	0.00	0.00	0.00	0.00	0.00	0.00	0.00
TRINITY_DN169446_c0_g2	0.00	0.00	0.00	0.00	0.00	0.00	0.00	0.00	0.00	0.00
TRINITY_DN169446_c2_g2	0.00	26.51	0.00	19.14	20.34	0.00	0.00	0.00	31.26	18.01
TRINITY_DN169446_c2_g3	0.00	0.00	0.00	0.00	0.00	11.51	0.00	0.00	0.00	0.00
TRINITY_DN169448_c0_g1	0.00	11.64	7.80	4.62	0.00	4.04	0.00	0.00	0.00	0.00
TRINITY_DN169448_c1_g1	0.00	0.00	0.00	20.42	0.00	0.00	0.00	0.00	0.00	0.00
TRINITY_DN169449_c0_g1	0.00	0.00	17.05	0.00	0.00	13.72	0.00	0.00	11.84	36.20
TRINITY_DN169449_c0_g2	0.00	0.00	25.65	0.00	0.00	0.00	0.00	0.00	0.00	0.00
TRINITY_DN169449_c0_g3	0.00	11.59	0.00	0.00	0.00	0.00	0.00	0.00	9.12	0.00
TRINITY_DN169449_c0_g4	0.00	0.00	0.00	0.00	0.00	0.00	0.00	0.00	0.00	0.00
TRINITY_DN169449_c0_g5	0.00	0.00	0.00	0.00	0.00	15.85	0.00	0.00	54.41	51.01
TRINITY_DN169449_c1_g1	9.26	0.00	9.38	0.00	0.00	0.00	0.00	0.00	8.85	11.57
TRINITY_DN169449_c4_g1	0.00	0.00	0.00	0.00	0.00	0.00	0.00	0.00	0.00	0.00
TRINITY_DN169449_c4_g2	18.46	0.00	0.00	0.00	0.00	0.00	0.00	0.00	0.00	0.00
TRINITY_DN169449_c5_g1	0.00	0.00	0.00	0.00	0.00	0.00	0.00	0.00	0.00	0.00
TRINITY_DN16944_c0_g1	0.00	0.00	0.00	0.00	0.00	0.00	0.00	0.00	0.00	0.00
TRINITY_DN16944_c1_g1	0.00	0.00	13.43	0.00	0.00	0.00	0.00	0.00	0.00	0.00
TRINITY_DN16944_c1_g2	0.00	5.56	0.00	0.00	0.00	12.65	0.00	9.62	13.81	8.96
TRINITY_DN16944_c2_g1	10.42	0.00	0.00	0.00	0.00	0.00	6.48	0.00	14.82	4.77
TRINITY_DN16944_c3_g1	0.00	0.00	0.00	0.00	0.00	0.00	0.00	0.00	15.04	0.00
TRINITY_DN16944_c4_g1	0.00	0.00	0.00	5.81	0.00	0.00	4.95	0.00	5.61	0.00
TRINITY_DN169450_c1_g1	0.00	0.00	0.00	17.02	0.00	0.00	0.00	0.00	8.30	0.00
TRINITY_DN169451_c0_g1	11.20	0.00	11.34	21.66	0.00	0.00	0.00	0.00	0.00	10.89
TRINITY_DN169451_c0_g2	4.90	5.56	0.00	0.00	5.12	0.00	0.00	0.00	9.29	8.96
TRINITY_DN169451_c0_g3	0.00	0.00	0.00	0.00	0.00	0.00	0.00	13.74	0.00	0.00
TRINITY_DN169451_c0_g4	0.00	20.10	0.00	0.00	0.00	0.00	0.00	0.00	0.00	0.00
TRINITY_DN169451_c0_g5	0.00	0.00	0.00	6.20	0.00	0.00	0.00	0.00	6.00	0.00
TRINITY_DN169452_c0_g1	0.00	0.00	0.00	0.00	0.00	0.00	0.00	0.00	5.29	5.05
TRINITY_DN169453_c0_g1	0.00	0.00	0.00	0.00	0.00	0.00	0.00	6.22	0.00	0.00
TRINITY_DN169454_c0_g1	0.00	0.00	4.25	0.00	0.00	0.00	0.00	0.00	0.00	7.75
TRINITY_DN169454_c0_g2	12.95	0.00	0.00	0.00	0.00	0.00	0.00	0.00	0.00	0.00
TRINITY_DN169454_c11_g1	0.00	0.00	0.00	18.17	0.00	0.00	0.00	0.00	0.00	0.00
TRINITY_DN169454_c1_g1	0.00	0.00	0.00	0.00	0.00	0.00	0.00	0.00	0.00	0.00
TRINITY_DN169454_c5_g1	0.00	45.64	13.10	0.00	6.76	0.00	16.44	6.39	12.31	51.88
TRINITY_DN169454_c7_g1	0.00	0.00	0.00	0.00	0.00	0.00	0.00	0.00	0.00	26.04
TRINITY_DN169455_c1_g1	0.00	0.00	0.00	0.00	0.00	0.00	0.00	0.00	0.00	0.00
TRINITY_DN169456_c0_g1	0.00	0.00	0.00	0.00	0.00	0.00	0.00	0.00	0.00	0.00
TRINITY_DN169456_c1_g1	0.00	0.00	0.00	0.00	0.00	0.00	0.00	0.00	0.00	0.00
TRINITY_DN169457_c0_g1	0.00	5.39	5.92	0.00	0.00	0.00	0.00	0.00	0.00	0.00
TRINITY_DN169457_c0_g3	0.00	0.00	0.00	0.00	0.00	0.00	0.00	0.00	0.00	0.00
TRINITY_DN169457_c2_g1	3.91	0.00	0.00	0.00	0.00	0.00	0.00	0.00	0.00	0.00
TRINITY_DN169457_c2_g2	0.00	0.00	0.00	0.00	0.00	7.17	0.00	0.00	0.00	11.89
TRINITY_DN169457_c4_g1	0.00	5.76	0.00	0.00	0.00	0.00	0.00	4.97	0.00	0.00
TRINITY_DN169458_c0_g2	0.00	0.00	0.00	0.00	0.00	0.00	0.00	0.00	0.00	0.00
TRINITY_DN16945_c0_g1	0.00	0.00	0.00	0.00	0.00	0.00	0.00	0.00	0.00	0.00
TRINITY_DN169460_c0_g1	0.00	0.00	0.00	0.00	0.00	0.00	5.05	0.00	0.00	0.00
TRINITY_DN169461_c0_g1	4.40	0.00	0.00	0.00	0.00	3.79	0.00	0.00	0.00	4.03
TRINITY_DN169462_c0_g1	20.95	10.92	4.60	0.00	4.87	0.00	11.53	0.00	11.51	21.82
TRINITY_DN169462_c0_g2	0.00	28.80	0.00	0.00	0.00	0.00	0.00	0.00	0.00	21.62
TRINITY_DN169462_c0_g3	0.00	0.00	0.00	0.00	0.00	0.00	0.00	0.00	0.00	0.00
TRINITY_DN169462_c1_g1	0.00	16.85	0.00	0.00	0.00	0.00	0.00	0.00	0.00	0.00
TRINITY_DN169462_c2_g1	17.44	19.65	4.37	0.00	0.00	3.75	10.74	4.28	8.30	31.89
TRINITY_DN169462_c5_g1	0.00	0.00	0.00	0.00	0.00	0.00	0.00	0.00	0.00	0.00
TRINITY_DN169462_c6_g1	0.00	0.00	0.00	0.00	0.00	0.00	18.23	0.00	0.00	25.42
TRINITY_DN169462_c8_g1	0.00	0.00	0.00	0.00	0.00	0.00	0.00	0.00	0.00	0.00
TRINITY_DN169463_c0_g1	2.15	0.00	0.00	0.00	0.00	1.83	0.00	0.00	0.00	1.95
TRINITY_DN169463_c1_g1	3.94	4.40	0.00	0.00	0.00	0.00	0.00	0.00	0.00	0.00
TRINITY_DN169463_c2_g1	0.00	0.00	0.00	0.00	0.00	0.00	0.00	0.00	0.00	56.96
TRINITY_DN169463_c4_g1	0.00	0.00	7.55	0.00	0.00	0.00	0.00	0.00	0.00	0.00
TRINITY_DN169463_c5_g1	0.00	0.00	0.00	0.00	0.00	0.00	0.00	0.00	0.00	0.00
TRINITY_DN169463_c6_g1	0.00	0.00	0.00	0.00	0.00	0.00	0.00	0.00	3.67	3.51
TRINITY_DN169464_c0_g1	0.00	0.00	0.00	0.00	5.13	0.00	0.00	0.00	0.00	0.00
TRINITY_DN169465_c0_g1	10.21	0.00	0.00	0.00	0.00	0.00	0.00	0.00	0.00	0.00
TRINITY_DN169465_c0_g2	10.65	0.00	0.00	0.00	0.00	0.00	15.60	0.00	0.00	0.00
TRINITY_DN169465_c3_g1	0.00	0.00	0.00	31.06	0.00	0.00	0.00	10.32	10.21	0.00
TRINITY_DN169465_c6_g1	0.00	0.00	0.00	0.00	0.00	0.00	0.00	0.00	0.00	0.00
TRINITY_DN169466_c0_g1	0.00	0.00	0.00	0.00	0.00	0.00	0.00	0.00	0.00	0.00
TRINITY_DN169467_c0_g1	0.00	0.00	14.42	74.02	0.00	0.00	37.34	0.00	27.37	36.25
TRINITY_DN169467_c0_g2	0.00	0.00	0.00	11.05	0.00	0.00	0.00	0.00	0.00	12.91
TRINITY_DN169467_c1_g1	0.00	0.00	0.00	0.00	0.00	0.00	0.00	0.00	0.00	0.00
TRINITY_DN169467_c3_g1	0.00	0.00	0.00	0.00	0.00	0.00	0.00	0.00	0.00	24.54
TRINITY_DN169468_c0_g1	6.97	0.00	0.00	0.00	0.00	0.00	0.00	0.00	0.00	0.00
TRINITY_DN169468_c0_g2	0.00	0.00	0.00	0.00	0.00	0.00	0.00	0.00	2.07	0.00
TRINITY_DN169468_c1_g1	18.28	0.00	0.00	0.00	18.73	0.00	23.61	0.00	0.00	0.00
TRINITY_DN169468_c1_g2	0.00	22.24	0.00	0.00	0.00	9.70	48.37	0.00	0.00	20.62
TRINITY_DN169468_c5_g1	0.00	0.00	0.00	0.00	0.00	0.00	0.00	0.00	0.00	0.00
TRINITY_DN169469_c1_g1	0.00	0.00	0.00	0.00	0.00	0.00	0.00	0.00	0.00	0.00
TRINITY_DN16946_c0_g1	0.00	0.00	0.00	0.00	0.00	0.00	0.00	0.00	0.00	0.00
TRINITY_DN16946_c1_g1	0.00	0.00	0.00	0.00	0.00	0.00	0.00	0.00	0.00	0.00
TRINITY_DN169470_c0_g1	0.00	0.00	0.00	0.00	0.00	0.00	0.00	0.00	13.47	0.00
TRINITY_DN169470_c1_g1	0.00	0.00	0.00	0.00	0.00	0.00	0.00	0.00	0.00	0.00
TRINITY_DN169471_c0_g1	0.00	0.00	24.29	0.00	0.00	0.00	0.00	0.00	0.00	0.00
TRINITY_DN169471_c1_g1	0.00	0.00	0.00	0.00	0.00	0.00	0.00	0.00	0.00	0.00
TRINITY_DN169471_c3_g1	2.72	0.00	0.00	0.00	0.00	0.00	0.00	0.00	0.00	0.00
TRINITY_DN169471_c4_g1	0.00	0.00	0.00	0.00	0.00	0.00	0.00	0.00	0.00	0.00
TRINITY_DN169472_c0_g1	12.31	0.00	0.00	23.84	0.00	0.00	0.00	0.00	5.20	22.50
TRINITY_DN169472_c0_g2	0.00	0.00	0.00	8.83	0.00	0.00	0.00	0.00	25.93	33.32
TRINITY_DN169472_c0_g4	3.62	3.82	1.80	0.00	0.00	1.54	8.35	0.00	5.27	9.87
TRINITY_DN169472_c1_g1	1.74	3.60	3.45	0.88	3.69	0.74	3.91	0.84	0.00	9.50
TRINITY_DN169473_c0_g1	0.00	0.00	0.00	0.00	17.62	0.00	0.00	0.00	0.00	0.00
TRINITY_DN169473_c1_g1	0.00	0.00	0.00	0.00	0.00	0.00	0.00	0.00	0.00	0.00
TRINITY_DN169474_c0_g1	0.00	0.00	0.00	0.00	0.00	5.70	0.00	0.00	0.00	18.06
TRINITY_DN169476_c0_g1	0.00	0.00	0.00	0.00	0.00	0.00	0.00	0.00	0.00	0.00
TRINITY_DN169476_c1_g1	13.46	0.00	0.00	0.00	0.00	10.80	0.00	0.00	0.00	0.00
TRINITY_DN169477_c0_g1	0.00	0.00	0.00	0.00	0.00	0.00	0.00	0.00	0.00	0.00
TRINITY_DN169477_c0_g2	0.00	0.00	0.00	0.00	0.00	8.41	0.00	0.00	0.00	8.93
TRINITY_DN169477_c4_g1	0.00	20.10	0.00	0.00	0.00	0.00	21.88	0.00	0.00	0.00
TRINITY_DN169478_c0_g1	0.00	0.00	0.00	0.00	0.00	0.00	0.00	0.00	0.00	20.70
TRINITY_DN169478_c1_g1	0.00	0.00	0.00	0.00	0.00	0.00	0.00	3.83	7.45	0.00
TRINITY_DN169479_c0_g1	0.00	0.00	0.00	0.00	4.25	0.00	0.00	0.00	0.00	0.00
TRINITY_DN169479_c0_g2	0.00	0.00	0.00	0.00	0.00	0.00	16.55	0.00	0.00	0.00
TRINITY_DN169479_c0_g3	0.00	0.00	0.00	0.00	0.00	0.00	0.00	0.00	0.00	0.00
TRINITY_DN169479_c1_g1	0.00	0.00	0.00	0.00	0.00	0.00	0.00	0.00	0.00	0.00
TRINITY_DN169479_c2_g1	2.03	0.00	0.00	0.00	2.14	0.00	4.71	0.00	3.93	0.00
TRINITY_DN169479_c4_g1	0.00	0.00	0.00	0.00	0.00	0.00	0.00	0.00	0.00	0.00
TRINITY_DN16947_c0_g1	23.00	0.00	33.00	19.06	3.69	4.38	11.91	7.74	23.55	42.08
TRINITY_DN16947_c0_g2	9.77	24.76	0.19	16.48	11.30	5.42	11.29	11.36	84.93	59.16
TRINITY_DN16947_c0_g3	0.00	0.00	0.00	0.00	0.00	0.00	0.00	0.00	0.00	0.00
TRINITY_DN169480_c0_g1	0.00	0.00	0.00	0.00	0.00	0.00	0.00	0.00	0.00	0.00
TRINITY_DN169480_c10_g1	0.00	0.00	0.00	0.00	0.00	0.00	0.00	0.00	16.36	0.00
TRINITY_DN169480_c11_g1	0.00	0.00	0.00	0.00	0.00	0.00	0.00	0.00	0.00	0.00
TRINITY_DN169480_c1_g1	0.00	0.00	0.00	11.43	0.00	0.00	0.00	0.00	0.00	0.00
TRINITY_DN169480_c3_g1	0.00	13.08	0.00	0.00	0.00	0.00	0.00	0.00	0.00	0.00
TRINITY_DN169480_c4_g1	0.00	2.43	3.48	2.35	3.71	1.99	0.00	1.13	4.57	9.56
TRINITY_DN169480_c5_g1	0.00	0.00	0.00	0.00	0.00	0.00	0.00	0.00	0.00	0.00
TRINITY_DN169481_c0_g1	4.05	0.00	0.00	0.00	0.00	0.00	4.96	0.00	0.00	7.41
TRINITY_DN169482_c0_g1	0.00	0.00	0.00	0.00	0.00	5.04	0.00	0.00	5.52	5.34
TRINITY_DN169482_c1_g1	0.00	0.00	0.00	0.00	0.00	0.00	0.00	0.00	0.00	37.70
TRINITY_DN169483_c0_g1	0.00	68.96	23.45	13.77	29.53	0.00	0.00	0.00	58.78	104.09
TRINITY_DN169483_c1_g1	0.00	0.00	0.00	0.00	0.00	0.00	0.00	0.00	16.99	0.00
TRINITY_DN169484_c0_g1	0.00	0.00	0.00	0.00	0.00	0.00	0.00	0.00	0.00	0.00
TRINITY_DN169484_c0_g3	0.00	0.00	0.00	0.00	0.00	7.99	0.00	0.00	8.80	0.00
TRINITY_DN169485_c1_g1	1.71	0.00	3.40	6.88	1.81	0.00	0.00	0.00	0.00	1.56
TRINITY_DN169486_c0_g1	2.57	0.00	0.00	15.27	2.89	0.00	0.00	5.00	4.95	16.82
TRINITY_DN169487_c0_g1	3.23	3.54	3.22	0.00	3.39	2.76	3.88	0.00	15.45	8.82
TRINITY_DN169488_c0_g1	3.30	0.00	0.00	0.00	0.00	0.00	0.00	0.00	0.00	6.01
TRINITY_DN169488_c1_g1	10.37	0.00	0.00	0.00	0.00	4.41	6.45	0.00	0.00	4.75
TRINITY_DN169489_c0_g1	6.65	0.00	0.00	0.00	0.00	0.00	0.00	0.00	0.00	0.00
TRINITY_DN169489_c1_g1	0.00	0.00	0.00	0.00	0.00	0.00	0.00	0.00	0.00	0.00
TRINITY_DN16948_c0_g2	0.00	5.98	0.00	0.00	5.45	0.00	19.51	0.00	4.96	19.15
TRINITY_DN16948_c2_g2	11.41	8.46	4.91	0.00	7.97	0.00	0.00	0.00	0.00	0.00
TRINITY_DN16948_c3_g1	0.00	0.00	0.00	0.00	0.00	0.00	5.08	0.00	0.00	0.00
TRINITY_DN16948_c3_g2	0.00	0.00	0.00	0.00	0.00	0.00	0.00	0.00	0.00	0.00
TRINITY_DN16948_c3_g3	12.54	6.85	3.12	3.11	6.58	0.00	10.01	6.12	3.00	11.43
TRINITY_DN16948_c5_g1	19.91	10.93	0.00	0.00	13.93	2.84	19.97	0.00	0.00	15.11
TRINITY_DN16948_c6_g1	7.00	0.00	0.00	0.00	0.00	0.00	0.00	0.00	0.00	0.00
TRINITY_DN16948_c8_g1	0.00	21.54	0.00	0.00	0.00	0.00	0.00	0.00	17.43	0.00
TRINITY_DN169490_c0_g1	0.00	0.00	0.00	0.00	0.00	0.00	0.00	0.00	0.00	0.00
TRINITY_DN169490_c1_g1	0.00	0.00	0.00	0.00	0.00	0.00	0.00	0.00	0.00	0.00
TRINITY_DN169490_c3_g1	0.00	0.00	0.00	0.00	0.00	0.00	0.00	0.00	0.00	0.00
TRINITY_DN169490_c4_g1	0.00	0.00	0.00	0.00	0.00	0.00	0.00	0.00	15.43	14.60
TRINITY_DN169490_c6_g1	0.00	0.00	0.00	0.00	0.00	0.00	0.00	0.00	0.00	0.00
TRINITY_DN169491_c0_g1	6.45	0.00	1.82	0.00	0.00	0.00	0.00	0.00	0.00	0.00
TRINITY_DN169491_c0_g2	0.00	0.00	0.00	0.00	0.00	0.00	0.00	0.00	0.00	0.00
TRINITY_DN169492_c0_g1	0.00	0.00	0.00	6.62	0.00	0.00	8.57	0.00	6.79	10.94
TRINITY_DN169492_c0_g4	10.85	0.00	0.00	7.17	7.59	9.31	17.53	3.54	10.37	13.20
TRINITY_DN169492_c0_g5	0.00	0.00	0.00	0.00	22.61	0.00	0.00	14.25	13.78	0.00
TRINITY_DN169492_c1_g1	15.50	0.00	0.00	0.00	0.00	0.00	8.52	0.00	22.73	6.73
TRINITY_DN169492_c2_g1	0.00	0.00	0.00	0.00	0.00	0.00	0.00	0.00	0.00	0.00
TRINITY_DN169493_c0_g1	0.00	0.00	0.00	0.00	0.00	0.00	0.00	0.00	0.00	0.00
TRINITY_DN169494_c0_g2	5.11	0.00	0.00	0.00	0.00	0.00	0.00	0.00	0.00	0.00
TRINITY_DN169494_c2_g1	0.00	0.00	0.00	0.00	0.00	0.00	0.00	0.00	6.36	0.00
TRINITY_DN169495_c0_g1	0.00	0.00	0.00	0.00	0.00	0.00	0.00	0.00	0.00	0.00
TRINITY_DN169495_c1_g1	0.00	0.00	0.00	0.00	0.00	0.00	0.00	0.00	0.00	10.18
TRINITY_DN169496_c0_g1	0.00	0.00	0.00	0.00	10.29	0.00	0.00	0.00	0.00	0.00
TRINITY_DN169497_c1_g1	0.00	0.00	0.00	0.00	0.00	0.00	0.00	0.00	0.00	0.00
TRINITY_DN169498_c0_g1	2.96	2.05	4.89	0.00	2.09	1.68	1.11	0.95	8.71	9.00
TRINITY_DN169499_c0_g1	0.00	0.00	0.00	0.00	0.00	0.00	0.00	0.00	0.00	16.23
TRINITY_DN169499_c0_g2	0.00	0.00	0.00	4.05	0.00	0.00	0.00	0.00	0.00	0.00
TRINITY_DN169499_c0_g3	3.18	1.64	0.00	1.61	0.00	0.00	0.00	0.77	0.78	3.62
TRINITY_DN16949_c0_g1	0.00	0.00	3.96	0.00	0.00	2.95	1.51	0.00	0.00	0.00
TRINITY_DN16949_c0_g2	0.00	0.00	0.00	0.00	0.00	0.00	0.00	0.00	0.00	0.00
TRINITY_DN16949_c0_g3	11.94	34.41	16.29	23.98	7.89	17.80	46.06	10.10	58.11	79.44
TRINITY_DN16949_c0_g5	0.00	5.65	0.00	0.00	0.00	0.00	0.00	8.60	0.00	0.00
TRINITY_DN16949_c0_g7	0.00	0.00	0.00	0.00	0.00	0.00	0.00	0.00	0.00	0.00
TRINITY_DN16949_c1_g1	0.00	0.00	0.00	0.00	0.00	0.00	0.00	0.00	0.00	0.00
TRINITY_DN16949_c1_g2	0.00	0.00	0.00	0.00	0.00	0.00	0.00	0.00	8.14	0.00
TRINITY_DN16949_c2_g1	0.00	0.00	0.00	0.00	0.00	6.64	0.00	7.50	7.27	8.49
TRINITY_DN16949_c3_g1	0.00	0.00	0.00	0.00	0.00	0.00	0.00	0.00	0.00	9.56
TRINITY_DN16949_c4_g1	0.00	0.00	0.00	0.00	7.06	0.00	0.00	0.00	0.00	0.00
TRINITY_DN16949_c9_g1	0.00	0.00	0.00	0.00	0.00	0.00	0.00	0.00	14.15	0.00
TRINITY_DN1694_c0_g1	90.58	180.42	75.87	87.01	90.56	29.86	146.69	58.17	204.62	386.77
TRINITY_DN1694_c1_g1	0.00	0.00	0.00	0.00	0.00	0.00	0.00	0.00	0.00	0.00
TRINITY_DN1694_c1_g2	0.00	0.00	0.00	0.00	0.00	0.00	0.00	0.00	0.00	0.00
TRINITY_DN1694_c2_g1	15.86	5.61	8.65	5.90	5.50	3.58	16.96	2.80	12.25	10.89
TRINITY_DN1694_c30_g1	0.00	0.00	0.00	27.91	0.00	0.00	0.00	0.00	9.17	0.00
TRINITY_DN1694_c4_g1	0.00	0.00	0.00	0.00	0.00	0.00	5.52	0.00	8.52	22.67
TRINITY_DN169501_c0_g1	0.00	15.21	0.00	0.00	0.00	0.00	0.00	0.00	0.00	11.94
TRINITY_DN169502_c0_g1	39.47	40.86	0.00	0.00	0.00	0.00	0.00	0.00	8.64	18.58
TRINITY_DN169502_c3_g1	0.00	0.00	0.00	0.00	0.00	0.00	0.00	0.00	0.00	0.00
TRINITY_DN169503_c0_g1	0.00	0.00	0.00	0.00	0.00	2.35	0.00	0.00	7.91	12.49
TRINITY_DN169504_c0_g1	0.00	0.00	0.00	0.00	0.00	0.00	0.00	0.00	4.87	22.14
TRINITY_DN169504_c0_g2	0.00	0.00	0.00	11.90	0.00	0.00	0.00	0.00	0.00	0.00
TRINITY_DN169504_c0_g3	0.00	0.00	0.00	0.00	0.00	0.00	0.00	0.00	0.00	0.00
TRINITY_DN169506_c0_g1	0.00	0.00	4.26	0.00	0.00	0.00	0.00	0.00	0.00	7.77
TRINITY_DN169506_c0_g2	0.02	0.00	0.00	0.00	0.00	0.00	0.00	0.00	0.02	0.00
TRINITY_DN169506_c1_g2	0.00	0.00	0.00	4.53	0.00	0.00	0.00	0.00	0.00	4.13
TRINITY_DN169506_c4_g1	0.00	0.00	0.00	0.00	0.00	0.00	13.79	0.00	0.00	0.00
TRINITY_DN169506_c5_g1	0.00	0.00	0.00	8.68	0.00	0.00	0.00	0.00	0.00	8.18
TRINITY_DN169507_c0_g1	0.00	0.00	0.00	0.00	0.00	0.00	0.00	0.00	0.00	0.00
TRINITY_DN169508_c0_g1	0.00	0.00	0.00	0.00	0.00	0.00	0.00	0.00	0.00	0.00
TRINITY_DN169509_c0_g1	0.00	0.00	0.00	0.00	3.89	0.00	0.00	0.00	0.00	0.00
TRINITY_DN169509_c0_g2	0.00	4.53	0.00	0.00	0.00	0.00	1.65	0.00	6.01	1.31
TRINITY_DN169509_c1_g1	0.00	0.00	0.00	0.00	0.00	0.00	0.00	0.00	0.00	0.00
TRINITY_DN169509_c2_g1	0.00	0.00	0.00	0.00	0.00	0.00	0.00	0.00	0.00	0.00
TRINITY_DN169509_c3_g1	4.05	1.02	0.00	0.62	1.44	3.46	0.52	0.00	0.00	12.89
TRINITY_DN169509_c4_g1	0.00	0.00	0.00	0.00	0.00	0.00	0.00	0.00	0.00	0.00
TRINITY_DN169509_c6_g1	0.00	0.00	0.00	0.00	0.00	0.00	0.00	0.00	0.00	15.52
TRINITY_DN16950_c1_g1	0.00	0.00	0.00	0.00	0.00	0.00	0.00	0.00	0.00	0.00
TRINITY_DN16950_c1_g2	0.00	0.00	0.00	0.00	0.00	0.00	12.51	9.39	0.00	8.98
TRINITY_DN16950_c1_g3	0.00	0.00	0.00	0.00	0.00	0.00	0.00	0.00	0.00	0.00
TRINITY_DN16950_c2_g3	4.12	6.57	4.09	4.12	0.00	1.76	7.18	0.00	3.99	0.00
TRINITY_DN16950_c3_g1	47.29	48.15	14.94	19.93	12.25	13.11	52.57	0.00	91.30	123.65
TRINITY_DN16950_c3_g2	7.05	8.87	6.77	6.36	11.02	9.24	0.00	10.25	18.46	0.00
TRINITY_DN169510_c0_g1	0.00	0.00	0.00	13.04	0.00	0.00	0.00	4.32	4.19	8.05
TRINITY_DN169510_c0_g3	0.00	0.00	0.00	0.00	0.00	6.94	0.00	7.83	7.62	0.00
TRINITY_DN169510_c0_g4	0.00	0.00	0.00	0.00	0.00	0.00	0.00	0.00	0.00	0.00
TRINITY_DN169510_c3_g1	0.00	21.33	0.00	0.00	18.44	0.00	0.00	0.00	0.00	0.00
TRINITY_DN169511_c0_g1	38.70	0.00	0.00	0.00	0.00	0.00	0.00	0.00	0.00	0.00
TRINITY_DN169512_c0_g1	4.87	6.50	4.42	5.89	1.86	0.53	13.52	1.68	3.95	9.47
TRINITY_DN169512_c1_g1	0.00	0.00	0.00	0.00	0.00	0.00	7.96	0.00	0.00	3.01
TRINITY_DN169512_c3_g1	0.00	17.81	0.00	0.00	4.18	0.00	0.00	0.00	3.80	0.00
TRINITY_DN169515_c0_g1	0.00	49.74	20.72	0.00	0.00	0.00	26.55	0.00	9.75	11.02
TRINITY_DN169515_c1_g1	16.49	0.00	0.00	0.00	0.00	0.00	0.00	0.00	28.33	21.56
TRINITY_DN169515_c4_g1	0.00	0.00	0.00	0.00	0.00	0.00	0.00	0.00	0.00	0.00
TRINITY_DN169515_c5_g1	0.00	0.00	0.00	0.00	0.00	0.00	0.00	0.00	0.00	0.00
TRINITY_DN169516_c0_g1	11.12	12.34	0.00	0.00	0.00	0.00	4.50	0.00	0.00	0.00
TRINITY_DN169516_c0_g3	0.00	0.00	0.00	0.00	0.00	0.00	0.00	0.00	0.00	0.00
TRINITY_DN169516_c0_g5	2.46	2.64	0.00	2.45	0.00	0.00	0.00	0.00	2.37	2.27
TRINITY_DN169516_c1_g1	11.66	0.00	0.00	0.00	0.00	0.00	0.00	0.00	0.00	0.00
TRINITY_DN169516_c1_g2	0.00	0.00	0.00	0.00	0.00	0.00	0.00	0.00	0.00	0.00
TRINITY_DN169517_c0_g1	0.00	0.00	0.00	0.00	0.00	0.00	0.00	14.90	0.00	0.00
TRINITY_DN169517_c1_g1	0.00	0.00	12.74	0.00	0.00	0.00	0.00	0.00	0.00	11.50
TRINITY_DN169517_c2_g3	0.00	0.00	0.00	0.00	0.00	0.00	0.00	0.00	29.02	0.00
TRINITY_DN169517_c3_g3	0.00	0.00	0.00	0.00	0.00	0.00	0.00	13.62	0.00	13.10
TRINITY_DN169517_c7_g1	0.00	26.51	0.00	0.00	0.00	0.00	0.00	0.00	10.42	0.00
TRINITY_DN169518_c0_g1	0.00	0.00	22.17	0.00	0.00	0.00	0.00	0.00	0.00	0.00
TRINITY_DN169518_c0_g2	0.00	0.00	0.00	0.00	0.00	0.00	0.00	0.00	0.00	0.00
TRINITY_DN169518_c0_g3	0.00	10.83	0.00	0.00	0.00	0.00	0.00	4.69	0.00	8.74
TRINITY_DN169518_c1_g1	0.00	0.00	0.00	0.00	2.17	0.00	0.00	1.99	8.56	5.31
TRINITY_DN169518_c1_g2	0.00	4.71	0.00	0.00	0.00	0.00	0.00	0.00	4.00	3.84
TRINITY_DN169518_c2_g1	25.53	15.54	0.00	0.00	0.00	0.00	0.00	0.00	0.00	11.67
TRINITY_DN169518_c2_g2	0.00	12.94	0.00	0.00	0.00	0.00	0.00	0.00	0.00	9.75
TRINITY_DN169518_c5_g1	1.33	0.00	0.00	0.00	0.00	0.00	1.52	0.00	5.20	6.05
TRINITY_DN169518_c7_g1	0.00	0.00	0.00	0.00	0.00	0.00	0.00	0.00	0.00	0.00
TRINITY_DN169518_c8_g1	0.00	0.00	0.00	0.00	0.00	0.00	0.00	0.00	3.79	0.00
TRINITY_DN169518_c9_g1	0.00	0.00	18.49	0.00	0.00	0.00	0.00	0.00	0.00	16.54
TRINITY_DN169519_c0_g1	24.48	0.00	0.00	0.00	0.00	0.00	0.00	0.00	24.51	22.01
TRINITY_DN169519_c1_g1	0.00	0.45	0.00	0.00	0.00	0.00	0.00	0.00	0.00	22.67
TRINITY_DN169519_c1_g2	0.00	0.00	0.00	0.00	0.00	0.00	0.00	0.00	0.00	0.00
TRINITY_DN16951_c0_g1	15.66	0.00	0.00	0.00	0.00	13.59	0.00	0.00	0.00	0.00
TRINITY_DN16951_c0_g2	6.99	36.06	12.93	9.56	0.00	0.00	2.08	1.61	48.88	32.43
TRINITY_DN16951_c0_g3	55.84	58.81	30.27	35.43	33.74	32.43	105.90	29.04	68.90	157.94
TRINITY_DN169521_c0_g1	0.00	0.00	0.00	0.00	6.45	0.00	0.00	0.00	0.00	0.00
TRINITY_DN169523_c0_g1	0.00	11.51	0.00	9.23	0.00	8.21	0.00	0.00	18.13	26.11
TRINITY_DN169523_c1_g1	9.84	0.00	9.55	0.00	0.00	0.00	24.96	0.00	9.01	38.09
TRINITY_DN169523_c2_g1	0.00	0.00	0.00	0.00	0.00	0.00	0.00	0.00	15.80	36.18
TRINITY_DN169524_c0_g1	0.00	0.00	0.00	0.00	0.00	0.00	0.00	0.00	0.00	0.00
TRINITY_DN169524_c1_g1	2.52	0.00	0.00	0.00	0.00	8.61	0.00	4.90	8.09	4.58
TRINITY_DN169524_c1_g2	5.21	0.00	3.45	1.74	1.83	2.96	2.00	0.00	16.29	9.47
TRINITY_DN169524_c2_g1	0.00	0.00	0.00	0.00	0.00	0.00	0.00	0.00	10.64	0.00
TRINITY_DN169524_c3_g1	0.00	0.00	0.00	0.00	16.73	0.00	21.10	0.00	15.58	0.00
TRINITY_DN169524_c6_g1	0.00	0.00	0.00	0.00	0.00	0.00	0.00	0.00	8.44	0.00
TRINITY_DN169524_c7_g1	0.00	0.00	0.00	0.00	0.00	0.00	0.00	0.00	0.00	0.00
TRINITY_DN169524_c8_g1	0.00	0.00	0.00	0.00	0.00	0.00	0.00	0.00	0.00	0.00
TRINITY_DN169525_c0_g1	3.51	3.88	0.00	3.48	0.00	0.00	0.00	0.00	0.00	6.40
TRINITY_DN169526_c0_g1	0.00	0.00	0.00	0.00	0.00	0.00	0.00	0.00	0.00	0.00
TRINITY_DN169526_c1_g1	0.00	0.00	0.00	0.00	0.00	0.00	0.00	0.00	0.00	5.97
TRINITY_DN169527_c0_g1	0.00	0.00	0.00	4.35	0.00	0.00	0.00	0.00	0.00	0.00
TRINITY_DN169527_c1_g1	0.00	0.00	0.00	0.00	0.00	0.00	0.00	0.00	0.00	0.00
TRINITY_DN169527_c1_g2	41.64	20.00	0.00	8.15	8.67	0.00	32.21	16.31	15.89	22.97
TRINITY_DN169528_c1_g1	0.00	0.00	0.00	0.00	0.00	0.00	0.00	0.00	0.00	14.60
TRINITY_DN169529_c0_g1	0.00	0.00	0.00	0.00	0.00	0.00	0.00	0.00	0.00	0.00
TRINITY_DN169529_c0_g2	0.00	0.00	0.00	0.00	0.00	0.00	0.00	0.00	18.90	0.00
TRINITY_DN169530_c2_g1	0.00	0.00	0.00	0.00	0.00	0.00	0.00	0.00	0.00	6.10
TRINITY_DN169530_c3_g1	0.00	0.00	0.00	0.00	0.00	0.00	0.00	0.00	0.00	0.00
TRINITY_DN169531_c1_g1	0.00	0.00	0.00	14.55	0.00	0.00	0.00	0.00	0.00	0.00
TRINITY_DN169532_c0_g1	9.26	0.00	0.00	0.00	0.00	0.00	0.00	0.00	0.00	21.21
TRINITY_DN169532_c1_g1	0.00	0.00	0.00	0.00	0.00	0.00	0.00	0.00	0.00	4.33
TRINITY_DN169533_c0_g1	0.00	0.00	0.00	0.00	0.00	0.00	0.00	0.00	0.00	0.00
TRINITY_DN169534_c0_g1	1.74	5.50	0.00	0.00	1.84	1.48	0.00	0.00	0.00	3.16
TRINITY_DN169534_c1_g1	6.75	15.91	0.00	0.00	0.00	0.00	0.00	0.00	6.41	6.21
TRINITY_DN169535_c0_g1	15.95	19.14	0.00	0.00	0.00	0.00	0.00	0.00	15.30	0.00
TRINITY_DN169536_c0_g1	0.00	19.48	0.00	0.00	0.00	0.00	0.00	0.00	0.00	0.00
TRINITY_DN169537_c0_g1	7.87	0.00	0.00	0.00	8.19	0.00	0.00	0.00	0.00	0.00
TRINITY_DN169537_c1_g1	0.00	0.00	0.00	0.00	0.00	0.00	21.10	0.00	0.00	0.00
TRINITY_DN169538_c0_g1	0.00	0.00	0.00	0.00	0.00	0.00	0.00	0.00	0.00	14.36
TRINITY_DN169538_c1_g1	0.00	0.00	0.00	0.00	0.00	0.00	0.00	0.00	0.00	0.00
TRINITY_DN169538_c2_g1	0.00	0.00	0.00	0.00	0.00	8.61	0.00	0.00	0.00	0.00
TRINITY_DN169539_c0_g1	0.00	0.00	3.50	7.07	1.86	0.00	2.03	0.00	1.71	8.02
TRINITY_DN169539_c1_g1	0.00	0.00	0.00	0.00	0.00	2.23	0.00	0.00	0.00	0.00
TRINITY_DN16953_c0_g1	4.57	13.68	3.18	5.84	1.93	3.08	15.94	0.41	29.62	22.35
TRINITY_DN16953_c0_g2	6.65	9.83	6.49	6.13	3.82	4.10	9.24	4.57	15.65	8.59
TRINITY_DN16953_c1_g1	0.00	21.69	0.00	0.00	0.00	0.00	0.00	0.00	9.41	0.00
TRINITY_DN16953_c1_g2	0.17	0.00	4.89	0.00	0.00	2.45	0.00	0.00	2.87	0.00
TRINITY_DN16953_c2_g1	10.52	42.47	15.23	11.95	10.18	11.29	40.18	8.19	74.56	55.59
TRINITY_DN16953_c4_g1	0.00	20.44	0.00	0.00	0.00	0.00	0.00	0.00	0.00	0.00
TRINITY_DN16953_c6_g1	0.00	0.00	0.00	0.00	12.86	0.00	0.00	11.93	47.71	56.67
TRINITY_DN16953_c7_g1	0.00	0.00	0.00	0.00	0.00	13.84	0.00	0.00	0.00	0.00
TRINITY_DN169540_c0_g1	44.66	44.34	67.83	36.57	23.25	25.90	9.52	7.32	134.83	40.98
TRINITY_DN169540_c2_g1	29.47	0.00	0.00	0.00	15.23	0.00	0.00	0.00	0.00	0.00
TRINITY_DN169540_c2_g2	0.00	0.00	0.00	0.00	0.00	0.00	0.00	0.00	11.33	0.00
TRINITY_DN169540_c2_g4	1.21	0.00	0.00	0.00	0.00	0.00	0.00	0.00	0.00	1.10
TRINITY_DN169540_c3_g1	0.00	0.00	0.00	0.00	0.00	0.00	0.00	0.00	0.00	0.00
TRINITY_DN169540_c5_g1	0.00	0.00	0.00	0.00	11.36	0.00	0.00	0.00	0.00	0.00
TRINITY_DN169540_c6_g1	0.00	0.00	0.00	0.00	0.00	0.00	0.00	0.00	0.00	0.00
TRINITY_DN169540_c7_g1	0.00	0.00	0.00	0.00	0.00	0.00	0.00	0.00	0.00	0.00
TRINITY_DN169541_c0_g1	0.00	0.00	0.00	0.00	0.00	0.00	0.00	0.00	3.32	0.00
TRINITY_DN169543_c0_g1	0.00	0.00	0.00	0.00	0.00	0.00	0.00	0.00	0.00	0.00
TRINITY_DN169543_c0_g2	14.13	0.00	0.00	0.00	0.00	0.00	17.98	0.00	0.00	0.00
TRINITY_DN169543_c1_g1	0.00	0.00	0.00	0.00	0.00	0.00	24.00	0.00	0.00	16.85
TRINITY_DN169545_c0_g1	0.00	0.00	0.00	0.00	0.00	0.00	0.00	0.00	0.00	0.00
TRINITY_DN169545_c1_g1	0.00	0.00	0.00	0.00	0.00	0.00	0.00	0.00	0.00	0.00
TRINITY_DN169546_c0_g2	0.00	0.00	3.23	0.00	3.44	1.39	0.00	1.57	0.00	2.96
TRINITY_DN169546_c1_g1	0.00	0.00	0.00	0.00	0.00	0.00	0.00	0.00	0.00	0.00
TRINITY_DN169546_c4_g1	0.00	0.00	0.00	0.00	0.00	0.00	0.00	0.00	0.00	0.00
TRINITY_DN169546_c6_g1	0.00	0.00	0.00	0.00	0.00	0.00	0.00	0.00	0.00	14.24
TRINITY_DN169549_c1_g1	0.00	0.00	0.00	0.00	0.00	0.00	0.00	0.00	0.00	0.00
TRINITY_DN16954_c0_g1	0.00	0.00	0.00	0.00	0.00	0.00	0.00	0.00	0.00	0.00
TRINITY_DN16954_c0_g2	28.18	29.37	22.21	21.62	14.94	17.73	41.17	11.53	76.96	54.53
TRINITY_DN16954_c0_g3	4.21	0.00	0.00	0.00	4.41	0.00	0.00	0.00	4.01	3.85
TRINITY_DN16954_c0_g4	62.80	72.79	31.70	29.04	18.08	35.70	70.71	18.59	140.99	125.64
TRINITY_DN16954_c1_g1	0.00	0.00	12.74	12.20	0.00	0.00	0.00	0.00	0.00	57.53
TRINITY_DN16954_c2_g1	0.00	0.00	0.00	0.00	0.00	0.00	0.00	0.00	0.00	0.00
TRINITY_DN16954_c6_g1	3.75	4.17	0.00	0.00	3.93	3.22	4.55	3.67	8.91	10.27
TRINITY_DN169550_c0_g2	0.00	0.00	0.00	0.00	0.00	0.00	0.00	0.00	17.97	0.00
TRINITY_DN169550_c0_g3	0.00	7.58	0.00	6.82	3.61	5.90	0.00	0.00	3.29	6.27
TRINITY_DN169550_c1_g1	0.00	0.00	0.00	0.00	0.00	0.00	23.82	0.00	0.00	0.00
TRINITY_DN169552_c0_g1	297.22	624.65	388.33	299.18	215.08	177.16	703.70	163.70	774.60	977.22
TRINITY_DN169552_c0_g3	0.00	0.00	0.00	0.00	0.00	0.00	0.00	0.00	0.00	0.00
TRINITY_DN169552_c1_g1	7.95	0.00	0.00	0.00	0.00	0.00	0.00	0.00	0.00	0.00
TRINITY_DN169552_c2_g1	0.00	0.00	0.00	0.00	0.00	0.00	0.00	0.00	0.00	0.00
TRINITY_DN169552_c4_g1	0.00	0.00	0.00	0.00	0.00	0.00	0.00	0.00	0.00	0.00
TRINITY_DN169553_c0_g1	0.00	10.47	0.00	0.00	0.00	0.00	0.00	0.00	0.00	0.00
TRINITY_DN169553_c1_g1	0.00	0.00	0.00	0.00	0.00	0.00	0.00	0.00	0.00	0.00
TRINITY_DN169554_c0_g1	0.00	0.00	0.00	0.00	0.00	0.00	0.00	0.00	0.00	2.00
TRINITY_DN169554_c0_g2	0.88	0.00	0.00	0.89	0.00	0.00	0.00	0.00	0.00	0.00
TRINITY_DN169554_c1_g1	0.00	0.00	0.00	0.00	0.00	0.00	0.00	0.00	0.00	0.00
TRINITY_DN169554_c1_g3	0.00	0.00	0.00	0.00	0.00	0.00	0.00	0.00	0.00	0.00
TRINITY_DN169554_c1_g5	0.00	0.00	0.00	0.00	0.00	0.00	0.00	0.00	0.00	0.00
TRINITY_DN169554_c2_g1	0.00	0.00	0.00	0.00	0.00	0.00	0.00	0.00	15.30	0.00
TRINITY_DN169554_c3_g1	0.00	0.00	0.00	0.00	0.00	0.00	0.00	0.00	0.00	0.00
TRINITY_DN169554_c5_g1	0.00	0.00	0.00	0.00	0.00	0.00	0.00	0.00	16.36	0.00
TRINITY_DN169555_c0_g1	0.00	0.00	0.00	0.00	0.00	0.00	0.00	0.00	0.00	7.65
TRINITY_DN169556_c0_g1	0.00	0.00	0.00	0.00	0.00	0.00	0.00	0.00	0.00	0.00
TRINITY_DN169556_c1_g1	0.00	0.00	18.05	26.05	0.00	0.00	0.00	0.00	0.00	16.36
TRINITY_DN169558_c0_g1	0.00	21.63	0.00	0.00	3.45	2.81	0.00	0.00	3.14	5.98
TRINITY_DN169558_c0_g2	0.00	8.12	0.00	6.75	0.00	0.00	0.00	0.00	13.07	4.40
TRINITY_DN169558_c0_g3	0.00	0.00	0.00	0.00	0.00	0.00	0.00	0.00	0.00	0.00
TRINITY_DN169558_c1_g1	0.00	0.00	0.00	0.00	0.00	0.00	0.00	0.00	0.00	0.00
TRINITY_DN169559_c0_g1	0.00	0.00	0.00	0.00	0.00	0.00	0.00	0.00	19.68	14.25
TRINITY_DN16955_c0_g1	48.83	49.28	22.02	27.34	6.13	9.04	33.76	5.04	148.30	136.83
TRINITY_DN16955_c1_g1	167.24	125.45	57.67	93.02	36.33	62.59	105.01	42.22	269.03	321.66
TRINITY_DN16955_c2_g1	11.20	0.00	4.82	0.00	0.00	0.00	0.00	14.78	0.00	0.00
TRINITY_DN16955_c2_g2	0.00	0.00	0.00	0.00	0.00	0.00	0.00	0.00	0.00	0.00
TRINITY_DN169561_c0_g1	12.36	20.77	9.66	4.25	8.08	11.86	19.92	6.02	38.59	56.95
TRINITY_DN169561_c0_g2	8.70	9.54	6.52	5.05	9.07	0.00	8.56	0.00	4.98	3.25
TRINITY_DN169562_c0_g3	0.00	0.00	0.00	10.22	0.00	9.11	0.00	0.00	0.00	0.00
TRINITY_DN169563_c0_g1	0.00	0.00	0.00	0.00	0.00	0.00	0.00	0.00	4.62	3.81
TRINITY_DN169563_c0_g2	6.17	0.00	0.00	0.00	0.00	0.00	3.69	0.00	0.00	6.31
TRINITY_DN169567_c0_g1	32.73	44.99	0.00	0.00	0.00	0.00	0.00	0.00	0.00	32.92
TRINITY_DN169567_c0_g2	0.00	0.00	7.13	0.00	0.00	0.00	0.00	0.00	0.00	3.57
TRINITY_DN169568_c0_g1	0.00	0.00	0.00	0.00	0.00	0.00	0.00	0.00	0.00	0.00
TRINITY_DN169569_c0_g1	28.01	56.61	22.96	7.43	47.98	0.00	41.19	26.72	14.41	27.75
TRINITY_DN169569_c1_g1	12.06	31.04	0.00	6.91	6.29	0.00	26.34	0.00	13.83	5.62
TRINITY_DN169569_c2_g1	39.12	136.58	118.61	69.18	79.95	16.49	150.16	36.42	49.62	55.83
TRINITY_DN169569_c3_g1	0.00	0.00	0.00	0.00	0.00	0.00	0.00	0.00	0.00	0.00
TRINITY_DN169569_c6_g1	0.00	0.00	0.00	0.00	0.00	0.00	20.05	0.00	0.00	0.00
TRINITY_DN16956_c0_g1	26.83	29.46	40.90	32.85	33.70	26.21	43.78	12.37	139.12	78.41
TRINITY_DN16956_c0_g2	0.00	0.00	2.85	6.22	0.00	2.18	0.00	0.00	0.00	2.32
TRINITY_DN169570_c0_g1	0.00	0.00	0.00	0.00	0.00	0.00	0.00	0.00	0.00	0.00
TRINITY_DN169570_c0_g2	0.00	0.00	0.00	0.00	0.00	0.00	0.00	0.00	0.00	0.00
TRINITY_DN169571_c0_g1	5.71	0.00	0.00	0.00	0.00	0.00	0.00	0.00	0.00	0.00
TRINITY_DN169572_c0_g1	0.00	9.01	0.00	8.98	2.37	0.00	0.00	0.00	6.51	16.33
TRINITY_DN169573_c0_g1	0.00	0.00	0.00	0.00	0.00	0.00	0.00	0.00	0.00	19.58
TRINITY_DN169573_c0_g2	0.00	1.61	0.00	0.00	1.63	0.00	0.00	0.00	1.50	1.40
TRINITY_DN169573_c1_g3	0.00	0.00	0.00	0.00	0.00	0.00	0.00	0.00	0.00	0.00
TRINITY_DN169573_c1_g4	0.00	0.00	0.00	0.00	0.00	0.00	15.09	0.00	0.00	0.00
TRINITY_DN169573_c3_g1	0.00	0.00	3.26	0.00	0.00	0.00	7.86	0.00	0.00	11.91
TRINITY_DN169574_c2_g1	0.00	0.00	0.00	0.00	0.00	0.00	0.00	0.00	0.00	0.00
TRINITY_DN169575_c0_g1	0.00	0.00	0.00	0.00	3.53	0.00	0.00	0.00	3.22	3.07
TRINITY_DN169576_c0_g2	0.00	0.00	0.00	0.00	0.00	0.00	0.00	0.00	0.00	0.00
TRINITY_DN169576_c0_g3	0.00	0.00	0.00	0.00	0.00	0.00	0.00	0.00	0.00	0.00
TRINITY_DN169576_c1_g1	0.00	0.00	0.00	0.00	0.00	0.00	0.00	0.00	0.00	5.05
TRINITY_DN169576_c1_g3	0.00	0.00	0.00	0.00	0.00	0.00	0.00	0.00	0.00	0.00
TRINITY_DN169576_c3_g1	0.00	0.00	0.00	0.00	0.00	0.00	0.00	0.00	0.00	0.00
TRINITY_DN169576_c4_g1	0.00	0.00	0.00	0.00	0.00	0.00	0.00	0.00	0.00	0.00
TRINITY_DN169576_c5_g1	0.00	0.00	0.00	0.00	0.00	0.00	0.00	0.00	0.00	0.00
TRINITY_DN169577_c0_g1	0.00	0.00	0.00	0.00	0.00	0.00	0.00	12.94	0.00	49.69
TRINITY_DN169578_c0_g1	0.00	0.00	0.00	0.00	0.00	0.00	0.00	0.00	0.00	9.69
TRINITY_DN169578_c1_g1	0.00	0.00	0.00	0.00	0.00	0.00	0.00	0.00	0.00	0.00
TRINITY_DN169578_c3_g1	0.00	0.00	0.00	0.00	0.00	0.00	0.00	0.00	0.00	0.00
TRINITY_DN16957_c0_g1	0.00	0.00	0.00	0.00	0.00	0.00	0.00	0.00	0.00	0.00
TRINITY_DN16957_c2_g1	0.00	0.00	0.00	0.00	0.00	0.00	0.00	0.00	0.00	11.42
TRINITY_DN16957_c5_g1	0.00	0.00	0.00	0.00	0.00	0.00	0.00	0.00	0.00	18.01
TRINITY_DN169580_c0_g2	0.00	0.00	0.00	0.00	0.00	0.00	0.00	0.00	37.80	0.00
TRINITY_DN169580_c1_g1	0.00	0.00	0.00	16.97	0.00	0.00	0.00	0.00	0.00	0.00
TRINITY_DN169580_c2_g2	0.00	0.00	0.00	0.00	0.00	0.00	0.00	0.00	0.00	0.00
TRINITY_DN169581_c0_g1	0.00	4.09	0.00	0.00	0.00	0.00	0.00	3.57	0.00	19.55
TRINITY_DN169581_c0_g2	0.00	0.00	0.00	0.00	0.00	0.00	0.00	0.00	0.00	0.00
TRINITY_DN169581_c1_g1	3.87	5.05	0.00	7.87	0.00	0.00	0.00	0.00	0.00	29.60
TRINITY_DN169581_c4_g1	0.00	0.00	0.00	0.00	0.00	0.00	0.00	0.00	0.00	0.00
TRINITY_DN169582_c1_g1	0.00	0.00	0.00	7.64	0.00	0.00	15.22	0.00	0.00	0.00
TRINITY_DN169582_c1_g3	26.29	0.00	13.32	0.00	13.64	0.00	0.00	0.00	25.35	24.10
TRINITY_DN169582_c2_g1	0.00	0.00	0.00	0.00	0.00	0.00	0.00	0.00	0.00	0.00
TRINITY_DN169582_c3_g1	0.00	0.00	0.00	0.00	0.00	0.00	0.00	0.00	0.00	0.00
TRINITY_DN169582_c6_g1	0.00	0.00	0.00	0.00	0.00	0.00	0.00	0.00	0.00	0.00
TRINITY_DN169583_c0_g1	0.00	0.00	0.00	0.00	0.00	0.00	0.00	0.00	6.13	0.00
TRINITY_DN169584_c0_g1	0.00	54.11	0.00	0.00	0.00	0.00	0.00	0.00	10.64	10.18
TRINITY_DN169585_c0_g1	0.00	0.00	0.00	0.00	0.00	0.00	24.62	0.00	0.00	0.00
TRINITY_DN169585_c0_g2	0.00	0.00	0.00	0.00	0.00	0.00	0.00	0.00	0.00	0.00
TRINITY_DN169585_c0_g3	0.00	0.00	0.00	0.00	0.00	0.00	0.00	0.00	0.00	0.00
TRINITY_DN169585_c1_g1	3.67	5.16	0.00	0.00	2.53	0.00	0.00	0.00	2.32	2.19
TRINITY_DN169585_c2_g1	0.00	0.00	0.00	0.00	0.00	0.00	0.00	0.00	0.00	0.00
TRINITY_DN169585_c3_g1	0.00	10.04	0.00	0.00	0.00	0.00	5.48	0.00	0.00	40.67
TRINITY_DN169585_c5_g1	0.00	0.00	0.00	0.00	0.00	0.00	0.00	0.00	0.00	0.00
TRINITY_DN169585_c6_g1	0.00	0.00	0.00	0.00	0.00	0.00	0.00	0.00	7.58	0.00
TRINITY_DN169585_c7_g1	0.00	0.00	0.00	0.00	0.00	0.00	0.00	0.00	0.00	0.00
TRINITY_DN169585_c8_g1	0.00	0.00	0.00	0.00	0.00	0.00	0.00	0.00	0.00	0.00
TRINITY_DN169588_c0_g1	0.00	31.82	0.00	0.00	0.00	0.00	0.00	0.00	0.00	24.26
TRINITY_DN169588_c1_g1	10.92	0.00	0.00	0.00	0.00	0.00	0.00	0.00	0.00	6.52
TRINITY_DN169588_c1_g2	0.00	0.00	0.00	0.00	0.00	11.51	0.00	0.00	0.00	0.00
TRINITY_DN169588_c1_g4	0.00	0.00	0.00	0.00	0.00	0.00	0.00	0.00	0.00	0.00
TRINITY_DN169588_c1_g5	0.00	0.00	0.00	0.00	0.00	0.00	0.00	0.00	0.00	0.00
TRINITY_DN169588_c6_g1	0.00	16.15	0.00	0.00	0.00	0.00	0.00	0.00	0.00	12.14
TRINITY_DN169588_c7_g1	0.00	0.00	0.00	0.00	0.00	0.00	0.00	0.00	0.00	0.00
TRINITY_DN169589_c0_g1	0.00	0.00	0.00	0.00	0.00	0.00	0.00	0.00	0.00	0.00
TRINITY_DN16958_c0_g1	0.00	0.00	0.00	0.00	5.70	0.00	0.00	0.00	13.03	0.00
TRINITY_DN16958_c0_g2	0.00	0.00	0.00	0.00	0.00	2.19	0.00	0.00	0.00	0.00
TRINITY_DN16958_c0_g3	19.92	0.00	0.00	0.00	0.00	0.00	46.84	0.00	19.32	0.00
TRINITY_DN16958_c0_g4	0.00	5.01	0.00	0.00	0.00	10.17	4.12	0.00	0.00	0.00
TRINITY_DN16958_c0_g5	0.00	4.11	0.00	0.00	0.00	0.00	0.00	7.50	0.00	0.00
TRINITY_DN169592_c0_g1	0.00	0.00	0.00	0.00	0.00	0.00	17.11	0.00	12.57	0.00
TRINITY_DN169593_c0_g1	0.00	0.00	0.00	0.00	0.00	0.00	0.00	0.00	0.00	0.00
TRINITY_DN169595_c0_g1	0.00	0.00	0.00	0.00	0.00	0.00	0.00	0.00	11.34	10.81
TRINITY_DN169595_c0_g2	0.00	0.00	0.00	0.00	0.00	0.00	0.00	0.00	0.00	13.54
TRINITY_DN169596_c0_g1	0.00	0.00	0.00	0.00	0.00	0.00	0.00	0.00	0.00	12.36
TRINITY_DN169597_c0_g1	0.00	0.00	0.00	0.00	10.87	0.00	0.00	0.00	3.00	0.00
TRINITY_DN169598_c1_g1	0.00	0.00	0.00	0.00	0.00	11.27	0.00	0.00	0.00	0.00
TRINITY_DN169599_c0_g1	2.11	4.50	0.00	0.00	0.00	0.00	0.00	0.00	0.00	5.76
TRINITY_DN16959_c0_g1	0.00	0.00	9.39	0.00	0.00	0.00	4.48	0.00	0.00	12.56
TRINITY_DN16959_c0_g2	0.00	15.54	14.75	0.00	0.00	8.94	16.68	12.24	7.03	27.58
TRINITY_DN1695_c0_g1	7.33	5.74	3.64	3.64	0.00	0.00	7.03	5.31	11.94	15.05
TRINITY_DN1695_c18_g1	0.00	0.00	0.00	0.00	0.00	0.00	0.00	0.00	0.00	0.00
TRINITY_DN1695_c1_g1	0.00	13.72	0.00	0.00	11.66	0.00	11.81	0.00	11.15	25.88
TRINITY_DN1695_c2_g1	95.51	44.08	40.02	32.88	34.97	39.02	58.15	25.35	148.06	104.24
TRINITY_DN1695_c3_g1	0.00	0.00	0.00	0.00	0.00	0.00	0.00	0.00	0.00	0.00
TRINITY_DN1695_c4_g2	0.00	0.00	0.00	0.00	0.00	0.00	0.00	0.00	5.35	10.35
TRINITY_DN1695_c5_g1	0.00	0.00	0.00	0.00	0.00	0.00	0.00	0.00	0.00	0.00
TRINITY_DN1695_c6_g1	0.00	0.00	0.00	0.00	0.00	0.00	0.00	0.00	0.00	0.00
TRINITY_DN169600_c0_g1	2.78	0.00	0.00	0.00	2.93	0.00	0.00	2.71	2.68	2.54
TRINITY_DN169601_c0_g1	0.00	0.00	16.41	0.00	0.00	0.00	21.10	0.00	28.28	14.73
TRINITY_DN169602_c0_g1	3.25	3.56	6.47	3.22	3.40	12.34	18.96	0.00	6.21	2.96
TRINITY_DN169603_c0_g1	0.00	0.00	0.00	0.00	0.00	0.00	0.00	0.00	12.88	0.00
TRINITY_DN169604_c0_g1	0.00	19.48	0.00	0.00	0.00	10.81	0.00	0.00	2.69	10.19
TRINITY_DN169604_c2_g1	0.00	0.00	25.62	0.00	0.00	0.00	0.00	0.00	0.00	0.00
TRINITY_DN169605_c0_g1	0.00	0.00	0.00	0.00	0.00	0.00	0.00	0.00	0.00	11.42
TRINITY_DN169605_c0_g2	13.78	5.98	0.00	0.00	0.00	0.00	0.00	0.00	8.35	4.79
TRINITY_DN169606_c0_g1	7.56	6.48	0.00	0.00	0.00	9.71	17.11	11.04	15.99	12.83
TRINITY_DN169606_c0_g2	0.00	0.00	0.00	0.00	13.95	0.00	17.67	0.00	0.00	13.31
TRINITY_DN169606_c1_g1	0.00	0.00	0.00	0.00	0.00	0.00	14.17	0.00	0.00	10.84
TRINITY_DN169606_c3_g1	0.00	0.00	0.00	0.00	8.06	0.00	0.00	0.00	14.75	0.00
TRINITY_DN169606_c4_g1	0.00	0.00	0.00	3.41	0.00	0.00	4.15	0.00	0.00	0.00
TRINITY_DN169608_c0_g1	0.00	0.00	10.23	0.00	0.00	0.00	0.00	0.00	2.97	0.00
TRINITY_DN169608_c0_g2	11.16	1.97	22.94	14.89	4.92	4.76	31.95	2.80	25.37	26.11
TRINITY_DN169608_c1_g1	0.00	0.00	0.00	3.48	0.00	0.00	0.00	0.00	3.36	0.00
TRINITY_DN169608_c2_g1	0.00	0.00	0.00	0.00	0.00	0.00	0.00	0.00	0.00	0.00
TRINITY_DN169609_c0_g1	4.10	0.00	4.11	0.00	0.00	0.00	0.00	0.00	27.40	0.00
TRINITY_DN169609_c1_g1	48.87	0.00	0.00	0.00	0.00	0.00	0.00	0.00	0.00	17.97
TRINITY_DN16960_c0_g1	11.00	0.00	0.00	14.55	3.89	17.35	3.64	10.77	0.00	23.66
TRINITY_DN16960_c0_g2	0.00	0.00	0.00	0.00	0.00	15.82	0.00	0.00	42.21	25.51
TRINITY_DN16960_c2_g1	0.00	0.00	0.00	0.00	0.00	0.00	0.00	0.00	8.88	7.04
TRINITY_DN16960_c7_g1	0.00	0.00	0.00	0.00	0.00	0.00	0.00	0.00	0.00	0.00
TRINITY_DN169610_c1_g1	0.00	0.00	0.00	0.00	5.28	0.00	0.00	0.00	0.00	0.00
TRINITY_DN169611_c0_g1	1.80	0.00	1.79	0.00	0.00	0.00	2.08	0.00	0.00	8.20
TRINITY_DN169611_c0_g3	0.00	9.03	0.00	0.00	0.00	3.45	0.00	0.00	3.83	3.67
TRINITY_DN169611_c1_g1	0.00	3.02	0.96	5.19	5.15	4.14	2.48	0.94	3.81	3.53
TRINITY_DN169612_c0_g1	0.00	13.17	0.00	10.49	0.00	0.00	0.00	0.00	10.35	0.00
TRINITY_DN169612_c0_g2	0.00	0.00	16.84	0.00	0.00	0.00	0.00	0.00	0.00	0.00
TRINITY_DN169612_c0_g3	0.00	0.00	0.00	0.00	0.00	0.00	0.00	0.00	0.00	0.00
TRINITY_DN169613_c0_g1	0.00	2.09	0.00	0.00	0.00	1.68	0.00	0.00	0.00	1.79
TRINITY_DN169614_c1_g1	0.00	0.00	0.00	12.87	0.00	0.00	17.39	0.00	0.00	24.27
TRINITY_DN169616_c0_g1	0.00	0.00	0.00	0.00	9.65	0.00	0.00	0.00	8.78	4.22
TRINITY_DN169617_c0_g1	0.69	1.72	0.69	0.00	0.00	0.59	3.09	0.00	3.36	6.94
TRINITY_DN169617_c0_g2	0.00	0.00	0.00	0.00	0.00	0.00	0.00	0.00	0.00	0.00
TRINITY_DN169617_c0_g3	0.00	0.00	0.00	0.00	0.00	0.00	0.00	0.00	0.00	0.00
TRINITY_DN169619_c0_g1	4.28	4.81	0.00	0.00	0.00	0.00	0.00	0.00	0.00	0.00
TRINITY_DN169619_c0_g2	6.23	0.00	0.00	0.00	0.00	0.00	0.00	0.00	0.00	5.73
TRINITY_DN16961_c0_g1	0.00	16.28	0.00	0.00	1.85	0.00	0.00	0.00	0.00	4.01
TRINITY_DN16961_c0_g2	0.00	0.00	0.00	0.00	7.00	5.85	0.00	0.00	0.00	0.00
TRINITY_DN16961_c2_g1	0.00	0.00	0.00	0.00	0.00	0.00	0.00	0.00	5.11	0.00
TRINITY_DN16961_c4_g1	0.00	0.00	0.00	0.00	0.00	0.00	0.00	0.00	11.85	0.00
TRINITY_DN16961_c7_g1	0.00	0.00	0.00	0.00	0.00	0.00	0.00	0.00	0.00	0.00
TRINITY_DN169620_c0_g1	7.83	14.80	0.00	0.00	0.00	0.00	10.04	0.00	0.00	22.18
TRINITY_DN169621_c0_g2	0.00	0.00	0.00	0.00	0.00	0.00	0.00	0.00	0.00	0.00
TRINITY_DN169621_c0_g3	0.00	0.00	0.00	14.20	0.00	0.00	0.00	0.00	42.44	0.00
TRINITY_DN169621_c1_g1	0.00	0.00	0.00	0.00	16.37	0.00	0.00	0.00	27.18	0.00
TRINITY_DN169621_c3_g1	0.00	0.00	0.00	0.00	0.00	0.00	0.00	0.00	0.00	0.00
TRINITY_DN169622_c0_g1	0.00	0.00	0.00	0.00	0.00	0.00	0.00	0.00	0.00	0.00
TRINITY_DN169622_c0_g2	0.00	0.00	0.00	0.00	0.00	7.09	0.00	0.00	0.00	25.29
TRINITY_DN169622_c1_g2	0.00	2.75	0.00	3.13	0.00	0.00	3.01	0.00	2.46	6.97
TRINITY_DN169623_c0_g1	0.00	0.00	0.00	0.00	0.00	0.00	0.00	0.00	0.00	0.00
TRINITY_DN169623_c0_g2	0.00	0.00	0.00	14.55	0.00	0.00	0.00	0.00	0.00	13.76
TRINITY_DN169624_c0_g1	0.00	0.00	0.00	5.71	0.00	0.00	0.00	0.00	0.00	0.00
TRINITY_DN169624_c0_g2	0.00	0.00	0.00	0.00	0.00	0.00	0.00	0.00	0.00	0.00
TRINITY_DN169624_c0_g3	0.00	0.00	0.00	0.00	0.00	0.00	0.00	0.00	0.00	0.00
TRINITY_DN169624_c0_g4	0.00	0.00	0.00	0.00	0.00	0.00	0.00	0.00	0.00	0.00
TRINITY_DN169624_c3_g1	0.00	0.00	0.00	0.00	0.00	0.00	0.00	0.00	0.00	0.00
TRINITY_DN169624_c4_g1	0.00	0.00	0.00	0.00	0.00	0.00	0.00	0.00	0.00	0.00
TRINITY_DN169625_c0_g1	0.00	0.00	0.00	0.00	0.00	0.00	0.00	0.00	0.00	0.00
TRINITY_DN169626_c0_g1	0.00	0.00	0.00	0.00	0.00	0.00	0.00	0.00	14.27	31.75
TRINITY_DN169628_c1_g1	0.00	0.00	0.00	0.00	3.27	0.00	3.73	0.00	0.00	0.00
TRINITY_DN16962_c0_g2	0.85	3.52	5.40	1.72	0.00	1.20	0.96	10.05	18.86	9.66
TRINITY_DN16962_c0_g3	0.00	6.66	0.00	0.00	19.97	0.00	0.00	0.00	0.00	17.67
TRINITY_DN16962_c0_g4	0.00	0.00	0.00	0.00	0.00	0.00	0.00	0.00	0.00	0.00
TRINITY_DN16962_c3_g1	0.00	0.00	0.00	0.00	0.00	0.00	0.00	0.00	0.00	0.00
TRINITY_DN16962_c4_g1	0.00	0.00	0.00	0.00	0.00	0.00	0.00	0.00	0.00	0.00
TRINITY_DN169630_c0_g1	0.00	0.00	0.00	0.00	0.00	0.00	0.00	0.00	0.00	0.00
TRINITY_DN169630_c1_g1	0.00	0.00	0.00	0.00	0.00	0.00	0.00	0.00	0.00	0.00
TRINITY_DN169630_c2_g1	0.00	3.04	0.00	0.00	0.00	0.00	0.00	0.00	2.69	0.00
TRINITY_DN169630_c2_g2	0.00	0.00	0.00	0.00	0.00	0.00	0.00	0.00	0.00	0.00
TRINITY_DN169633_c0_g1	0.00	0.00	0.00	0.00	0.00	0.00	0.00	0.00	0.00	0.00
TRINITY_DN169633_c0_g2	0.00	0.00	0.00	0.00	0.00	0.00	0.00	0.00	0.00	8.93
TRINITY_DN169634_c0_g1	5.51	0.00	0.00	0.00	6.61	0.00	0.00	0.00	3.04	5.78
TRINITY_DN169635_c0_g1	0.00	0.00	0.00	0.00	0.00	0.00	0.00	0.00	0.00	0.00
TRINITY_DN169635_c1_g1	0.00	0.00	0.00	0.00	0.00	0.00	0.00	0.00	0.00	0.00
TRINITY_DN169635_c3_g1	0.00	0.00	3.18	0.00	0.00	0.00	0.00	0.00	0.00	0.00
TRINITY_DN169635_c4_g1	0.00	0.00	0.00	0.00	0.00	0.00	0.00	0.00	0.00	0.00
TRINITY_DN169635_c5_g2	0.00	0.00	0.00	0.00	0.00	0.00	0.00	0.00	0.00	0.00
TRINITY_DN169635_c8_g1	0.00	0.00	0.00	0.00	0.00	0.00	0.00	0.00	0.00	0.00
TRINITY_DN169637_c0_g1	0.00	0.00	0.00	0.00	0.00	0.00	0.00	0.00	0.00	17.84
TRINITY_DN16963_c0_g1	0.00	54.32	0.00	16.65	19.57	14.80	12.02	8.34	40.61	27.25
TRINITY_DN16963_c2_g1	0.00	0.00	0.00	0.00	0.00	0.00	0.00	0.00	0.00	9.69
TRINITY_DN16963_c8_g1	0.00	0.00	0.00	0.00	0.00	0.00	0.00	0.00	0.00	12.52
TRINITY_DN169641_c0_g1	0.00	0.00	0.00	0.00	0.00	0.00	0.00	0.00	0.00	0.00
TRINITY_DN169642_c0_g1	0.00	60.87	6.46	8.06	13.35	0.00	0.00	12.62	18.23	14.39
TRINITY_DN169642_c0_g2	26.20	53.88	0.00	20.44	0.00	13.34	19.62	7.53	0.00	18.00
TRINITY_DN169642_c3_g1	0.00	0.00	0.00	0.00	0.00	0.00	0.00	0.00	0.00	0.00
TRINITY_DN169643_c0_g1	0.00	0.00	0.00	0.00	0.00	0.00	0.00	0.00	0.00	0.00
TRINITY_DN169644_c0_g1	0.00	0.00	0.00	0.00	0.00	0.00	0.00	0.00	0.00	19.26
TRINITY_DN169644_c0_g2	0.00	0.00	0.00	0.00	0.00	5.52	0.00	0.00	6.02	11.67
TRINITY_DN169644_c1_g1	0.00	0.00	0.00	0.00	0.00	0.00	46.47	0.00	0.00	17.84
TRINITY_DN169644_c3_g1	3.88	5.21	5.09	5.22	5.49	1.65	9.63	1.88	0.00	33.89
TRINITY_DN169644_c7_g1	0.00	0.00	0.00	0.00	0.00	0.00	0.00	0.00	0.00	0.00
TRINITY_DN169647_c1_g1	0.00	0.00	0.00	0.00	0.00	0.00	0.00	0.00	0.00	0.00
TRINITY_DN169647_c1_g2	0.00	0.00	0.00	0.00	0.00	0.00	0.00	0.00	0.00	0.00
TRINITY_DN169647_c2_g1	0.00	0.00	0.00	0.00	0.00	0.00	0.00	0.00	0.00	0.00
TRINITY_DN169648_c0_g1	4.59	0.00	4.61	0.00	0.00	0.00	0.00	0.00	0.00	0.00
TRINITY_DN169648_c0_g2	0.00	0.00	0.00	0.00	0.00	0.00	0.00	0.00	0.00	0.00
TRINITY_DN169649_c0_g1	0.00	0.00	0.00	0.00	0.00	0.00	22.24	0.00	0.00	0.00
TRINITY_DN16964_c0_g1	8.25	53.58	0.00	0.00	0.00	0.00	4.32	3.46	10.93	0.00
TRINITY_DN16964_c1_g1	0.00	43.67	0.00	17.97	0.00	0.00	0.00	0.00	12.78	0.00
TRINITY_DN169651_c0_g1	0.00	0.00	0.00	8.33	0.00	7.40	0.00	0.00	0.00	15.66
TRINITY_DN169652_c0_g1	3.67	0.00	0.00	10.90	0.00	0.00	0.00	0.00	0.00	0.00
TRINITY_DN169652_c0_g2	8.28	0.00	0.00	0.00	0.00	0.00	0.00	0.00	0.00	0.00
TRINITY_DN169654_c0_g1	0.99	0.00	0.00	0.00	0.00	0.00	0.00	0.00	0.00	0.00
TRINITY_DN169654_c1_g1	0.00	0.00	0.00	0.00	0.00	0.00	0.00	0.00	0.00	0.00
TRINITY_DN169655_c11_g1	0.00	0.00	0.00	0.00	0.00	0.00	25.00	0.00	0.00	0.00
TRINITY_DN169655_c1_g1	0.00	0.00	0.00	10.63	0.00	0.00	0.00	8.03	6.81	0.00
TRINITY_DN169655_c4_g1	0.00	0.00	0.00	0.00	0.00	2.92	12.31	0.00	14.17	18.62
TRINITY_DN169655_c6_g1	0.00	0.00	0.00	0.00	0.00	0.00	0.00	0.00	0.00	0.00
TRINITY_DN169655_c8_g1	0.00	3.02	0.00	0.00	0.00	2.38	3.31	2.71	2.68	0.00
TRINITY_DN169655_c9_g1	0.00	0.00	0.00	0.00	0.00	0.00	0.00	0.00	0.00	0.00
TRINITY_DN169656_c0_g1	0.00	0.00	0.00	0.00	0.00	3.34	0.00	0.00	0.00	0.00
TRINITY_DN169656_c2_g1	2.96	3.22	0.00	0.00	3.11	2.53	0.00	0.00	0.00	10.77
TRINITY_DN169657_c0_g1	0.00	10.17	8.18	0.00	0.00	7.36	0.00	0.00	0.00	7.41
TRINITY_DN169658_c0_g1	0.00	0.00	0.00	0.00	0.00	0.00	0.00	0.00	0.00	0.00
TRINITY_DN169659_c0_g1	0.00	5.90	0.00	0.00	0.00	0.00	0.00	0.00	0.00	0.00
TRINITY_DN16965_c0_g1	0.00	0.00	0.00	0.00	2.69	0.00	4.58	0.00	7.20	3.44
TRINITY_DN16965_c1_g2	3.25	5.25	5.03	2.04	0.00	3.87	4.35	2.93	5.75	11.83
TRINITY_DN16965_c2_g1	0.00	0.00	0.00	848.73	0.00	4.23	6.09	0.00	9.33	13.49
TRINITY_DN16965_c4_g1	0.00	0.00	0.00	0.00	0.00	0.00	0.00	0.00	0.00	0.00
TRINITY_DN16965_c5_g1	0.00	0.00	0.00	0.00	0.00	0.00	7.92	0.00	0.00	11.52
TRINITY_DN169660_c0_g1	0.00	0.00	0.00	0.00	0.00	0.00	0.00	0.00	0.00	0.00
TRINITY_DN169660_c1_g1	0.00	0.00	0.00	0.00	6.73	0.00	0.00	0.00	0.00	0.00
TRINITY_DN169662_c0_g1	0.00	0.00	0.00	0.00	0.00	0.00	0.00	0.00	0.00	0.00
TRINITY_DN169662_c0_g2	0.00	0.00	0.00	2.72	0.00	2.34	3.24	0.00	2.63	4.97
TRINITY_DN169664_c0_g1	0.00	0.00	0.00	0.00	0.00	0.00	0.00	0.00	0.00	0.00
TRINITY_DN169664_c0_g2	5.59	0.00	0.00	14.56	0.00	0.00	7.00	0.00	10.62	10.26
TRINITY_DN169664_c1_g1	0.00	0.00	0.00	0.00	0.00	0.00	0.00	0.00	11.60	0.00
TRINITY_DN169665_c2_g1	0.00	0.00	0.00	0.00	0.00	0.00	0.00	0.00	0.00	0.00
TRINITY_DN169666_c0_g1	0.00	0.00	0.00	2.66	0.00	4.57	0.00	0.00	5.14	4.86
TRINITY_DN169666_c1_g1	0.00	0.00	0.00	0.00	0.00	0.00	9.13	0.00	0.00	0.00
TRINITY_DN169667_c0_g2	0.00	0.00	0.00	0.00	0.00	13.35	0.00	0.00	0.00	0.00
TRINITY_DN169667_c1_g1	0.00	0.00	0.00	0.00	0.00	0.00	0.00	9.61	0.00	0.00
TRINITY_DN169667_c1_g2	0.84	0.87	0.83	2.54	0.00	0.71	2.82	0.00	3.29	8.12
TRINITY_DN169667_c1_g3	0.00	0.00	0.00	0.00	0.00	0.00	0.00	0.00	0.00	4.95
TRINITY_DN169667_c2_g1	0.00	0.00	0.00	0.00	0.00	0.00	0.00	0.00	0.00	0.00
TRINITY_DN169667_c4_g1	0.00	0.00	0.00	0.00	0.00	0.00	0.00	0.00	8.54	0.00
TRINITY_DN169667_c5_g1	0.00	0.00	0.00	0.00	0.00	0.00	0.00	0.00	0.00	0.00
TRINITY_DN169668_c0_g1	0.00	0.00	0.00	0.00	0.00	0.00	0.00	0.00	0.00	62.62
TRINITY_DN169668_c1_g1	0.00	0.00	0.00	0.00	0.00	0.00	0.00	0.00	0.00	9.14
TRINITY_DN169668_c2_g1	0.00	0.00	0.00	0.00	0.00	0.00	0.00	0.00	36.97	0.00
TRINITY_DN169669_c0_g1	0.00	7.42	0.00	0.00	0.00	0.00	0.00	0.00	0.00	5.07
TRINITY_DN169669_c0_g2	25.62	18.57	0.00	0.00	15.90	0.00	24.26	0.00	59.10	55.98
TRINITY_DN169669_c1_g1	0.00	0.00	0.00	0.00	0.00	0.00	0.00	0.00	0.00	0.00
TRINITY_DN169669_c1_g3	0.00	0.00	0.00	5.90	0.00	5.22	7.57	0.00	11.42	0.00
TRINITY_DN16966_c0_g1	4.87	2.59	0.01	0.00	0.01	3.63	4.30	0.00	25.99	5.36
TRINITY_DN16966_c0_g2	8.63	17.32	13.23	8.68	9.05	7.58	12.51	11.42	3.68	33.69
TRINITY_DN16966_c0_g4	0.00	0.00	0.00	0.00	29.04	0.00	18.38	0.00	0.00	0.00
TRINITY_DN16966_c1_g1	0.00	2.01	5.49	2.14	0.00	1.21	5.35	1.37	6.73	9.79
TRINITY_DN16966_c2_g1	2.04	0.00	0.00	0.00	0.00	3.49	2.37	1.98	3.95	18.56
TRINITY_DN16966_c3_g1	7.34	3.09	5.82	0.00	3.10	5.00	11.73	0.00	10.02	4.00
TRINITY_DN16966_c4_g1	0.00	0.00	0.00	0.00	0.00	0.00	0.00	0.00	0.00	0.00
TRINITY_DN169670_c2_g1	0.00	0.00	0.00	0.00	0.00	0.00	36.18	0.00	0.00	0.00
TRINITY_DN169670_c4_g1	0.00	0.00	0.00	0.00	0.00	0.00	0.00	0.00	0.00	0.00
TRINITY_DN169672_c0_g1	0.00	0.00	0.00	0.00	0.00	0.00	0.00	0.00	0.00	7.11
TRINITY_DN169673_c0_g1	0.00	0.00	0.00	0.00	0.00	0.00	0.00	0.00	0.00	0.00
TRINITY_DN169673_c1_g1	3.76	8.36	0.00	0.00	0.00	0.00	0.00	0.00	3.59	3.43
TRINITY_DN169673_c3_g1	0.00	0.00	0.00	0.00	0.00	0.00	0.00	0.00	0.00	0.00
TRINITY_DN169673_c4_g1	0.00	0.00	0.00	0.00	0.00	0.00	0.00	0.00	0.00	0.00
TRINITY_DN169674_c0_g1	0.00	0.00	0.00	0.00	0.00	0.00	3.40	0.00	0.00	0.00
TRINITY_DN169674_c0_g2	1.53	0.00	0.00	0.00	1.62	1.30	0.00	0.00	4.47	1.39
TRINITY_DN169675_c0_g1	0.00	0.00	0.00	0.00	0.00	0.00	0.00	0.00	0.00	0.00
TRINITY_DN169675_c1_g1	5.12	0.00	0.00	0.00	3.40	2.77	0.00	0.00	0.00	0.68
TRINITY_DN169675_c2_g1	7.52	0.00	0.00	14.77	0.00	0.00	19.23	0.00	0.00	0.00
TRINITY_DN169676_c0_g1	0.00	0.00	0.00	0.00	0.00	0.00	0.00	0.00	21.28	20.37
TRINITY_DN169677_c0_g1	0.00	0.00	0.00	0.00	0.00	0.00	0.00	0.00	0.00	0.00
TRINITY_DN169679_c0_g1	0.00	0.00	0.00	0.00	0.00	0.00	0.00	3.27	0.00	0.00
TRINITY_DN169679_c1_g1	0.00	0.00	0.00	0.00	0.00	0.00	0.00	0.00	0.00	0.00
TRINITY_DN169679_c4_g1	0.00	0.00	0.00	0.00	0.00	0.00	0.00	0.00	0.00	0.00
TRINITY_DN169679_c5_g1	0.00	0.00	0.00	7.46	0.00	0.00	0.00	0.00	0.00	0.00
TRINITY_DN169679_c7_g1	0.00	0.00	0.00	0.00	5.77	0.00	0.00	0.00	0.00	5.07
TRINITY_DN169679_c8_g1	0.00	8.85	0.00	0.00	0.00	0.00	0.00	0.00	11.33	7.24
TRINITY_DN16967_c0_g1	0.00	0.00	0.00	0.00	10.67	0.00	0.00	0.00	7.14	0.00
TRINITY_DN16967_c1_g1	11.96	0.00	0.00	0.00	0.00	0.00	0.00	0.00	0.00	0.00
TRINITY_DN169681_c0_g1	0.00	14.92	0.00	3.57	0.00	4.77	3.31	0.00	0.00	5.07
TRINITY_DN169681_c0_g2	0.00	12.05	0.00	8.86	0.00	0.00	26.23	0.00	0.00	21.38
TRINITY_DN169682_c0_g1	8.74	0.00	0.00	0.00	0.00	0.00	0.00	0.00	7.13	0.00
TRINITY_DN169683_c0_g1	0.00	0.00	0.00	0.00	0.00	0.00	0.00	0.00	1.90	1.78
TRINITY_DN169683_c1_g1	0.00	0.00	0.00	0.00	0.00	0.00	0.00	0.00	0.00	0.00
TRINITY_DN169685_c1_g1	0.00	3.02	0.00	0.00	0.00	0.00	0.00	0.00	0.00	5.08
TRINITY_DN169685_c2_g1	0.00	0.00	0.00	0.00	0.00	0.00	0.00	0.00	0.00	0.00
TRINITY_DN169685_c3_g1	0.00	0.00	0.00	0.00	10.42	8.66	0.00	0.00	0.00	0.00
TRINITY_DN169686_c0_g1	0.00	0.00	0.00	0.00	0.00	0.00	7.03	0.00	10.66	0.00
TRINITY_DN169689_c0_g1	0.00	0.00	0.00	0.00	0.00	0.00	0.00	0.00	0.00	0.00
TRINITY_DN169689_c0_g2	0.00	0.00	0.00	0.00	0.00	0.00	0.00	0.00	0.00	0.00
TRINITY_DN16968_c0_g1	10.82	0.00	0.00	0.00	0.00	0.00	0.00	0.00	0.00	0.00
TRINITY_DN16968_c1_g1	25.55	7.65	17.45	14.54	9.11	9.39	85.94	12.48	25.77	13.49
TRINITY_DN16968_c1_g3	0.00	0.00	0.00	16.18	17.47	0.00	13.98	0.00	26.63	15.39
TRINITY_DN16968_c2_g2	0.00	0.00	0.00	0.00	0.00	0.00	0.00	0.00	0.00	0.00
TRINITY_DN16968_c3_g1	0.00	0.00	0.00	0.00	0.00	0.00	0.00	0.00	0.00	15.76
TRINITY_DN16968_c5_g1	0.00	22.74	0.00	0.00	0.00	0.00	0.00	0.00	0.00	0.00
TRINITY_DN16968_c8_g1	0.00	0.00	0.00	0.00	0.00	0.00	0.00	0.00	0.00	0.00
TRINITY_DN16968_c9_g1	0.00	0.00	0.00	0.00	0.00	0.00	0.00	0.00	0.00	14.86
TRINITY_DN169690_c0_g1	0.00	30.93	12.85	0.00	0.00	0.00	66.21	0.00	0.00	0.00
TRINITY_DN169691_c0_g1	10.98	0.00	2.73	0.00	2.89	2.35	9.76	0.00	7.91	4.99
TRINITY_DN169691_c2_g1	0.00	0.00	0.00	0.00	0.00	0.00	0.00	0.00	0.00	0.00
TRINITY_DN169692_c0_g2	0.00	0.00	0.00	0.00	0.00	0.00	0.00	0.00	0.00	12.62
TRINITY_DN169692_c1_g1	0.00	0.00	0.00	0.00	0.00	0.00	0.00	0.00	0.00	0.00
TRINITY_DN169692_c1_g3	0.00	0.00	0.00	0.00	0.00	0.00	0.00	0.00	0.00	0.00
TRINITY_DN169692_c1_g4	0.00	0.00	0.00	0.00	0.00	0.00	0.00	0.00	0.00	0.00
TRINITY_DN169692_c2_g2	0.00	0.00	0.00	0.00	0.00	0.00	0.00	0.00	0.00	0.00
TRINITY_DN169692_c2_g3	0.00	0.00	0.00	0.00	0.00	12.63	0.00	0.00	0.00	0.00
TRINITY_DN169692_c5_g1	0.00	0.00	0.00	0.00	0.00	0.00	0.00	0.00	0.00	0.00
TRINITY_DN169693_c0_g1	11.50	0.00	0.00	0.00	0.00	0.00	0.00	0.00	9.51	0.00
TRINITY_DN169693_c4_g1	0.00	0.00	0.00	0.00	0.00	0.00	0.00	0.00	32.71	0.00
TRINITY_DN169693_c4_g2	59.75	0.00	0.00	0.00	0.00	0.00	0.00	0.00	0.00	0.00
TRINITY_DN169693_c4_g4	7.44	37.14	0.00	3.68	7.80	6.38	18.06	0.00	24.86	40.70
TRINITY_DN169694_c0_g1	0.00	0.00	0.00	0.00	0.00	4.69	0.00	0.00	0.00	19.88
TRINITY_DN169695_c2_g1	0.00	0.00	0.00	0.00	0.00	0.00	0.00	0.00	0.00	0.00
TRINITY_DN169697_c0_g1	0.00	6.09	0.00	0.00	0.00	0.00	0.00	0.00	0.00	9.01
TRINITY_DN169697_c1_g1	0.00	0.00	0.00	0.00	0.00	0.00	0.00	29.30	0.00	14.13
TRINITY_DN169697_c2_g1	0.00	0.00	0.00	0.00	0.00	0.00	0.00	0.00	0.00	0.00
TRINITY_DN169698_c0_g1	0.00	0.00	0.00	0.00	0.00	0.00	0.00	0.00	0.00	0.00
TRINITY_DN16969_c0_g1	30.79	0.00	0.00	0.00	0.00	0.00	0.00	0.00	0.00	0.00
TRINITY_DN16969_c0_g2	134.82	30.69	5.26	27.32	9.28	30.33	32.95	11.84	112.34	110.57
TRINITY_DN16969_c0_g3	0.00	22.97	0.00	0.00	0.00	0.00	0.00	0.00	0.00	17.67
TRINITY_DN16969_c12_g1	0.00	0.00	0.00	0.00	0.00	0.00	0.00	0.00	0.00	0.00
TRINITY_DN16969_c1_g1	0.00	0.00	0.00	0.00	0.00	0.00	0.00	0.00	0.00	0.00
TRINITY_DN16969_c6_g1	0.00	0.00	0.00	0.00	0.00	0.00	0.00	0.00	0.00	0.00
TRINITY_DN16969_c7_g1	0.00	0.00	0.00	0.00	0.00	0.00	0.00	0.00	0.00	0.00
TRINITY_DN1696_c0_g1	54.95	98.84	37.69	42.40	28.76	28.05	92.82	25.87	110.27	228.80
TRINITY_DN1696_c12_g1	23.16	0.00	0.00	0.00	0.00	7.17	0.00	0.00	0.00	31.80
TRINITY_DN1696_c174_g1	0.00	0.00	0.00	0.00	0.00	0.00	0.00	0.00	0.00	0.00
TRINITY_DN1696_c1_g1	35.69	45.57	25.60	23.31	20.11	19.70	39.57	14.10	70.49	118.39
TRINITY_DN1696_c1_g2	18.65	28.61	21.31	21.14	10.58	1.45	77.44	4.94	58.47	102.98
TRINITY_DN1696_c2_g1	19.50	28.33	3.55	21.74	0.00	14.15	13.37	0.07	51.23	20.89
TRINITY_DN1696_c3_g1	0.00	0.00	0.00	0.00	0.00	0.00	0.00	0.00	0.00	0.00
TRINITY_DN1696_c59_g1	15.74	9.43	15.94	0.00	0.00	6.84	10.08	0.00	7.49	43.14
TRINITY_DN1696_c66_g2	0.00	0.00	0.00	0.00	0.00	0.00	8.07	0.00	12.10	29.31
TRINITY_DN169701_c0_g1	0.00	0.00	0.00	0.00	0.00	0.00	0.00	0.00	0.00	23.10
TRINITY_DN169701_c1_g1	0.00	15.22	0.00	0.00	0.00	0.00	14.27	0.00	0.00	0.00
TRINITY_DN169701_c4_g1	0.00	0.00	0.00	0.00	0.00	0.00	0.00	0.00	0.00	0.00
TRINITY_DN169701_c6_g1	0.00	0.00	0.00	0.00	0.00	0.00	0.00	0.00	0.00	0.00
TRINITY_DN169702_c0_g1	0.00	0.00	0.00	21.95	0.00	0.00	0.00	0.00	17.61	26.93
TRINITY_DN169703_c0_g3	0.00	0.00	0.00	0.00	0.00	11.04	0.00	0.00	0.00	23.51
TRINITY_DN169703_c0_g5	0.00	0.00	0.00	9.80	0.00	0.00	0.00	9.78	0.00	9.26
TRINITY_DN169703_c1_g1	0.00	0.00	14.89	0.00	0.00	0.00	0.00	0.00	0.00	13.43
TRINITY_DN169704_c0_g1	0.00	0.00	0.00	0.00	0.00	0.00	0.00	0.00	0.00	0.00
TRINITY_DN169707_c0_g2	9.10	0.00	9.22	17.77	0.00	0.00	0.00	0.00	8.69	16.74
TRINITY_DN169707_c2_g1	16.64	0.00	0.00	0.00	0.00	0.00	0.00	0.00	0.00	0.00
TRINITY_DN169707_c4_g1	0.00	0.00	0.00	0.00	0.00	0.00	0.00	0.00	0.00	34.01
TRINITY_DN169707_c7_g1	0.00	0.00	0.00	0.00	0.00	0.00	17.15	0.00	25.66	18.62
TRINITY_DN169708_c0_g1	0.00	0.00	13.29	0.00	4.63	0.00	0.00	0.00	0.00	8.08
TRINITY_DN169709_c0_g1	6.27	0.00	0.00	0.00	0.00	0.00	0.00	0.00	0.00	0.00
TRINITY_DN169709_c0_g2	21.53	0.00	0.00	0.00	0.00	0.00	0.00	0.00	11.68	12.58
TRINITY_DN16970_c0_g1	22.22	30.42	26.09	10.93	3.67	2.73	65.97	9.29	34.43	42.87
TRINITY_DN16970_c0_g2	0.00	0.00	0.00	0.00	0.00	0.00	0.00	0.00	0.00	11.67
TRINITY_DN16970_c10_g1	6.49	6.96	0.00	2.05	0.00	8.76	0.00	0.00	0.51	0.00
TRINITY_DN16970_c11_g2	27.46	61.61	18.55	11.61	0.00	0.00	11.86	8.92	71.73	98.58
TRINITY_DN16970_c13_g1	0.00	4.53	0.00	0.00	1.16	0.00	0.00	0.00	0.00	0.99
TRINITY_DN16970_c16_g1	0.00	13.88	0.00	11.76	11.57	20.69	11.72	15.63	33.13	62.90
TRINITY_DN16970_c17_g1	0.00	0.00	0.00	0.00	0.00	0.00	0.00	0.00	14.39	81.95
TRINITY_DN16970_c18_g1	0.00	0.00	0.00	0.00	12.48	0.00	0.00	0.00	0.00	0.00
TRINITY_DN16970_c1_g1	3.19	0.00	6.36	0.00	3.35	0.00	3.83	0.00	0.00	2.86
TRINITY_DN16970_c20_g1	0.00	7.17	0.00	0.00	0.00	0.00	0.00	0.00	0.00	0.00
TRINITY_DN16970_c2_g1	0.00	0.00	3.78	0.00	0.00	0.00	0.00	0.00	2.09	3.76
TRINITY_DN16970_c3_g1	0.00	0.00	1.63	0.00	1.33	0.00	1.42	0.00	13.47	23.42
TRINITY_DN16970_c3_g2	0.00	0.00	0.00	0.00	0.00	0.00	0.00	0.00	0.00	0.00
TRINITY_DN16970_c5_g1	0.00	0.00	0.00	0.00	0.00	0.00	0.00	0.00	0.00	8.23
TRINITY_DN16970_c7_g1	0.00	0.00	0.00	0.00	0.00	0.00	12.13	0.00	0.00	0.00
TRINITY_DN169710_c0_g3	0.00	0.00	0.00	15.50	0.00	0.00	0.00	0.00	0.00	7.26
TRINITY_DN169710_c0_g4	9.48	0.00	0.00	0.00	0.00	0.00	0.00	0.00	0.00	17.41
TRINITY_DN169710_c0_g5	0.00	0.00	0.00	0.00	0.00	0.00	0.00	0.00	17.97	33.71
TRINITY_DN169710_c1_g1	0.00	0.00	0.00	0.00	0.00	0.00	0.00	0.00	0.00	0.00
TRINITY_DN169710_c2_g1	0.00	0.00	0.00	0.00	0.00	0.00	0.00	0.00	0.00	0.00
TRINITY_DN169710_c4_g1	0.00	0.00	1.62	0.00	1.72	0.00	3.74	0.00	0.00	5.93
TRINITY_DN169711_c2_g1	22.11	0.00	0.00	0.00	0.00	0.00	0.00	0.00	7.03	33.84
TRINITY_DN169711_c4_g1	0.00	0.00	0.00	0.00	0.00	0.00	0.00	0.00	16.99	0.00
TRINITY_DN169712_c0_g1	0.00	20.82	0.00	0.00	0.00	0.00	0.00	0.00	0.00	0.00
TRINITY_DN169713_c0_g1	2.90	0.00	0.00	0.00	0.00	0.00	0.00	0.00	0.00	7.93
TRINITY_DN169713_c0_g2	0.00	0.00	18.82	0.00	0.00	15.71	0.00	0.00	0.00	0.00
TRINITY_DN169714_c4_g1	0.00	0.00	0.00	0.00	0.00	0.00	0.00	0.00	12.48	0.00
TRINITY_DN169715_c0_g1	0.00	0.00	0.00	0.00	0.00	0.00	0.00	0.00	0.00	0.00
TRINITY_DN169716_c0_g1	0.00	0.00	0.00	0.00	0.00	10.47	0.00	0.00	0.00	0.00
TRINITY_DN169717_c0_g2	0.00	0.00	0.00	0.00	2.46	0.00	0.00	0.00	2.25	0.00
TRINITY_DN169717_c0_g3	0.00	0.00	0.00	0.00	0.00	0.00	0.00	0.00	0.00	0.00
TRINITY_DN169717_c2_g1	7.71	9.22	0.00	0.00	0.00	0.00	0.00	7.58	0.00	0.00
TRINITY_DN169717_c3_g1	0.00	0.00	0.00	0.00	0.00	0.00	0.00	0.00	0.00	0.00
TRINITY_DN169718_c0_g1	0.00	0.00	0.00	5.81	0.00	0.00	7.44	0.00	0.00	10.86
TRINITY_DN169718_c1_g1	0.00	0.00	0.00	0.00	18.88	0.00	0.00	0.00	0.00	0.00
TRINITY_DN169719_c1_g1	14.24	0.00	28.84	0.00	0.00	0.00	0.00	0.00	0.00	26.00
TRINITY_DN169719_c2_g1	0.00	0.00	0.00	0.00	0.00	0.00	0.00	0.00	0.00	0.00
TRINITY_DN169719_c3_g1	0.00	0.00	0.00	0.00	0.00	0.00	0.00	0.00	0.00	5.26
TRINITY_DN169719_c4_g1	0.00	0.00	18.82	0.00	0.00	0.00	0.00	0.00	0.00	0.00
TRINITY_DN169719_c6_g1	0.00	0.00	0.00	0.00	0.00	0.00	0.00	0.00	0.00	0.00
TRINITY_DN169719_c7_g1	0.00	0.00	0.00	0.00	0.00	0.00	24.62	0.00	0.00	0.00
TRINITY_DN16971_c0_g1	0.00	16.63	0.00	53.06	0.00	0.00	17.97	0.00	13.17	37.56
TRINITY_DN16971_c0_g2	0.00	0.00	0.00	0.00	0.00	0.00	0.00	0.00	16.52	0.00
TRINITY_DN16971_c2_g1	8.31	8.47	2.51	5.82	3.20	5.47	0.00	0.00	10.77	13.06
TRINITY_DN16971_c2_g2	0.00	1.45	0.00	0.00	1.47	0.00	0.00	0.00	0.00	5.15
TRINITY_DN16971_c2_g3	0.00	0.00	16.11	0.00	0.00	0.00	0.00	0.00	22.92	14.57
TRINITY_DN16971_c2_g4	9.98	19.30	2.28	11.55	2.91	3.64	26.13	7.16	30.39	43.76
TRINITY_DN16971_c3_g1	0.00	0.00	0.00	0.00	0.00	0.00	9.81	0.00	3.60	0.00
TRINITY_DN169720_c2_g1	15.72	20.16	40.78	39.85	18.15	10.05	0.00	5.70	33.83	42.54
TRINITY_DN169721_c0_g1	0.00	0.00	0.00	0.00	2.31	0.00	0.00	9.07	8.46	18.51
TRINITY_DN169721_c0_g2	2.52	0.00	0.00	1.27	0.00	0.00	0.00	0.00	2.46	0.00
TRINITY_DN169722_c0_g2	0.00	0.00	0.00	0.00	0.00	0.00	0.00	0.00	0.00	0.00
TRINITY_DN169722_c0_g3	4.49	0.00	22.52	0.00	4.70	3.86	11.09	4.41	8.55	4.11
TRINITY_DN169722_c1_g1	32.17	0.00	0.00	0.00	0.00	0.00	10.40	0.00	0.00	0.00
TRINITY_DN169722_c2_g1	0.00	0.00	10.23	0.00	0.00	0.00	0.00	0.00	0.00	0.00
TRINITY_DN169722_c2_g2	0.00	0.00	11.02	0.00	0.00	0.00	0.00	0.00	0.00	0.00
TRINITY_DN169722_c5_g1	0.00	0.00	0.00	0.00	0.00	0.00	0.00	0.00	0.00	0.00
TRINITY_DN169722_c7_g1	0.00	0.00	0.00	0.00	0.00	0.00	0.00	0.00	0.00	15.76
TRINITY_DN169723_c0_g1	0.00	0.00	0.00	0.00	0.00	0.00	0.00	0.00	0.00	10.31
TRINITY_DN169724_c0_g1	0.00	0.00	1.99	8.66	0.00	0.00	25.71	0.00	11.08	15.54
TRINITY_DN169726_c0_g1	16.24	0.00	0.00	0.00	0.00	0.00	0.00	0.00	0.00	0.00
TRINITY_DN169726_c1_g1	1.77	5.20	1.27	2.21	2.81	3.76	1.09	2.46	1.73	12.06
TRINITY_DN169726_c1_g2	0.00	0.00	0.00	0.00	0.00	0.00	0.00	0.00	0.00	0.00
TRINITY_DN169726_c1_g3	0.00	0.00	0.00	0.00	0.00	0.00	0.00	0.00	0.00	4.31
TRINITY_DN169726_c1_g5	0.00	0.00	0.00	0.00	0.00	0.00	0.00	0.00	0.00	0.00
TRINITY_DN169726_c2_g1	0.00	0.00	0.00	0.00	0.00	0.00	0.00	0.00	0.00	0.00
TRINITY_DN169726_c3_g1	0.00	0.00	0.00	0.00	0.00	0.00	0.00	0.00	0.00	0.00
TRINITY_DN169726_c4_g1	1.74	0.00	0.00	1.74	1.84	1.48	4.01	0.00	6.76	4.74
TRINITY_DN169726_c6_g1	0.00	0.00	0.00	0.00	0.00	0.00	0.00	0.00	0.00	0.00
TRINITY_DN169726_c7_g1	0.00	0.00	0.00	0.00	0.00	0.00	0.00	0.00	0.00	0.00
TRINITY_DN169727_c0_g1	0.00	0.00	0.00	0.00	0.00	0.00	0.00	0.00	0.00	0.00
TRINITY_DN169727_c1_g1	15.81	0.00	0.00	0.00	0.00	0.00	0.00	0.00	15.16	0.00
TRINITY_DN169728_c0_g1	2.51	5.40	0.00	0.00	0.00	0.00	2.96	0.00	2.42	9.13
TRINITY_DN169729_c0_g1	0.00	0.00	0.00	0.00	0.00	15.28	0.00	0.00	0.00	0.00
TRINITY_DN169729_c2_g1	15.40	0.00	0.00	0.00	0.00	0.00	0.00	0.00	0.00	0.00
TRINITY_DN169729_c3_g1	0.00	0.00	0.00	0.00	0.00	0.00	0.00	0.00	0.00	7.79
TRINITY_DN16972_c0_g1	0.00	11.69	0.00	0.00	0.00	13.35	0.00	0.00	0.00	82.87
TRINITY_DN16972_c1_g1	0.00	0.00	11.27	0.00	11.66	0.00	0.00	0.00	10.79	9.48
TRINITY_DN169731_c0_g1	0.00	0.00	0.00	0.00	0.00	0.00	0.00	0.00	0.00	0.00
TRINITY_DN169732_c1_g1	5.34	2.88	0.00	0.00	2.81	0.00	0.00	0.00	2.57	4.86
TRINITY_DN169733_c0_g1	3.95	2.27	1.96	1.98	2.09	0.00	1.24	1.05	5.83	20.15
TRINITY_DN169733_c0_g2	0.00	0.00	0.00	0.00	11.56	0.00	0.00	0.00	7.34	12.28
TRINITY_DN169733_c0_g3	0.00	10.86	0.00	0.00	0.00	0.00	0.00	0.00	0.00	0.00
TRINITY_DN169733_c0_g4	0.00	0.00	0.00	0.00	0.00	0.00	0.00	0.00	0.00	0.00
TRINITY_DN169733_c1_g2	6.81	0.00	0.00	0.00	0.00	0.00	0.00	0.00	0.00	0.00
TRINITY_DN169733_c2_g1	0.00	0.00	0.00	0.00	0.00	4.94	0.00	0.00	5.41	0.00
TRINITY_DN169733_c2_g3	0.00	0.00	0.00	0.00	0.00	0.00	0.00	0.00	0.00	14.86
TRINITY_DN169733_c6_g1	0.00	0.00	0.00	0.00	0.00	0.00	0.00	0.00	11.76	0.00
TRINITY_DN169734_c0_g1	0.00	0.00	0.00	0.00	0.00	0.00	0.00	0.00	0.00	0.00
TRINITY_DN169734_c1_g1	0.00	14.01	0.00	0.00	0.00	0.00	29.95	0.00	22.04	10.54
TRINITY_DN169734_c1_g2	0.00	0.00	0.00	0.00	0.00	0.00	0.00	0.00	0.00	0.00
TRINITY_DN169735_c1_g1	0.00	0.00	0.00	0.00	0.00	0.00	0.00	0.00	0.00	0.00
TRINITY_DN169736_c0_g1	7.99	0.00	0.00	0.00	0.00	0.00	30.79	0.00	0.00	7.34
TRINITY_DN169737_c0_g1	0.00	0.00	0.00	0.00	0.00	0.00	0.00	0.00	0.00	14.24
TRINITY_DN169738_c0_g1	0.00	0.00	0.00	0.00	0.00	0.00	0.00	0.00	0.00	14.24
TRINITY_DN169739_c0_g2	0.00	0.00	0.00	0.00	0.00	0.00	0.00	0.00	0.00	0.00
TRINITY_DN169739_c0_g4	0.00	0.00	0.00	0.00	0.00	0.00	0.00	10.08	0.00	0.00
TRINITY_DN16973_c0_g1	1.56	7.01	3.14	0.00	0.00	1.70	3.68	0.00	6.89	5.28
TRINITY_DN16973_c10_g1	0.00	0.00	0.00	0.00	0.00	0.00	0.00	0.00	0.00	0.00
TRINITY_DN16973_c14_g1	0.00	0.00	0.00	0.00	0.00	0.00	0.00	0.00	0.00	17.67
TRINITY_DN16973_c1_g1	34.52	65.99	33.27	29.50	31.64	40.82	56.85	24.58	161.19	89.03
TRINITY_DN16973_c1_g2	0.00	0.00	0.00	0.00	0.00	0.00	8.56	6.93	10.83	44.60
TRINITY_DN16973_c23_g1	27.57	66.87	27.95	0.00	26.15	0.00	0.00	13.16	106.21	50.46
TRINITY_DN16973_c28_g1	3.64	0.00	0.00	7.21	0.00	0.00	8.82	0.00	0.00	9.95
TRINITY_DN16973_c2_g1	47.24	43.72	24.43	38.07	40.98	20.86	0.00	12.04	172.65	72.95
TRINITY_DN16973_c2_g2	0.00	0.00	0.00	0.00	0.00	0.00	33.37	0.00	0.00	3.39
TRINITY_DN16973_c30_g1	0.00	0.00	0.00	0.00	0.00	0.00	0.00	0.00	17.97	0.00
TRINITY_DN16973_c3_g1	0.00	4.41	0.00	5.54	0.00	0.00	8.29	0.00	8.85	12.10
TRINITY_DN16973_c4_g1	18.97	21.55	16.91	10.80	17.07	14.52	36.84	7.31	31.05	36.65
TRINITY_DN169742_c0_g1	0.00	0.00	0.00	0.00	9.98	0.00	0.00	0.00	0.00	0.00
TRINITY_DN169742_c0_g2	0.00	0.00	0.00	0.00	0.00	0.00	0.00	0.00	0.00	10.63
TRINITY_DN169743_c0_g1	0.00	0.00	0.00	0.00	0.00	0.00	0.00	0.00	0.00	0.00
TRINITY_DN169743_c1_g1	0.00	7.68	0.00	0.00	0.00	0.00	0.00	0.00	0.00	0.00
TRINITY_DN169743_c2_g1	0.00	0.00	0.00	0.00	0.00	0.00	0.00	0.00	0.00	12.81
TRINITY_DN169743_c3_g1	0.00	0.00	0.00	0.00	0.00	0.00	0.00	0.00	0.00	4.16
TRINITY_DN169744_c0_g1	2.50	0.00	0.00	0.00	0.00	0.00	0.00	0.00	0.00	2.27
TRINITY_DN169744_c0_g2	0.00	2.83	0.00	0.00	0.00	0.83	0.00	0.94	1.89	1.74
TRINITY_DN169745_c0_g1	5.21	0.00	0.00	0.00	0.00	0.00	0.00	0.00	0.00	15.76
TRINITY_DN169745_c0_g4	0.00	0.00	0.00	0.00	0.00	0.00	0.00	0.00	0.00	0.00
TRINITY_DN169745_c4_g1	1.87	0.00	0.00	0.00	0.00	0.00	0.00	0.00	0.00	1.70
TRINITY_DN169746_c0_g1	11.41	13.16	5.71	0.00	0.00	0.00	0.00	11.17	21.58	10.43
TRINITY_DN169749_c0_g1	0.00	0.00	0.00	12.66	0.00	11.18	0.00	0.00	0.00	23.91
TRINITY_DN169749_c2_g1	0.00	0.00	0.00	0.00	0.00	0.00	0.00	0.00	0.00	0.00
TRINITY_DN16974_c0_g1	3.27	8.04	9.17	2.75	3.47	1.39	6.06	2.62	6.97	7.43
TRINITY_DN16974_c0_g2	8.23	34.07	6.80	1.38	4.35	11.68	10.93	5.30	31.79	32.66
TRINITY_DN16974_c0_g3	0.00	0.00	0.00	0.00	0.00	0.00	0.00	0.00	2.40	0.00
TRINITY_DN16974_c0_g6	0.00	16.28	0.00	0.00	0.00	0.00	0.00	12.74	0.00	24.48
TRINITY_DN16974_c1_g1	6.70	7.46	2.37	1.45	0.00	2.46	0.00	2.75	6.17	5.70
TRINITY_DN16974_c2_g1	0.00	0.00	0.00	0.00	0.00	0.00	0.00	0.00	0.00	0.00
TRINITY_DN16974_c3_g1	0.00	0.00	0.00	0.00	0.00	0.00	0.00	0.00	0.00	0.00
TRINITY_DN16974_c4_g2	2.67	1.49	1.41	0.90	1.51	0.00	2.44	0.35	1.97	9.82
TRINITY_DN16974_c5_g1	0.00	0.00	0.00	0.00	0.00	0.00	8.33	0.00	0.00	0.00
TRINITY_DN16974_c7_g1	12.24	22.34	3.55	8.40	13.89	13.20	32.55	0.00	34.22	41.91
TRINITY_DN169750_c0_g1	54.05	112.81	28.75	54.72	0.00	27.19	24.95	0.00	87.32	0.00
TRINITY_DN169750_c1_g1	58.55	153.48	8.40	542.99	14.92	106.21	103.88	46.69	306.75	174.00
TRINITY_DN169751_c0_g1	0.00	0.00	0.00	0.00	0.00	0.00	0.00	0.00	0.00	24.82
TRINITY_DN169751_c1_g1	0.00	0.00	0.00	0.00	0.00	0.00	0.00	0.00	0.00	0.00
TRINITY_DN169752_c0_g1	7.12	5.96	7.07	2.86	0.00	0.00	4.87	2.75	4.50	25.89
TRINITY_DN169753_c0_g1	0.00	0.00	3.54	0.00	0.00	0.00	4.29	0.00	3.39	12.95
TRINITY_DN169754_c0_g1	0.00	0.00	0.00	0.00	0.00	0.00	0.00	0.00	0.00	7.17
TRINITY_DN169754_c1_g1	0.00	0.00	0.00	0.00	0.00	0.00	0.00	0.00	0.00	0.00
TRINITY_DN169755_c0_g1	0.00	0.00	0.00	0.00	0.00	0.00	0.00	0.00	0.00	0.00
TRINITY_DN169755_c1_g1	0.00	0.00	0.00	0.00	0.00	0.00	0.00	0.00	0.00	0.00
TRINITY_DN169755_c1_g2	10.22	11.67	0.00	0.00	0.00	0.00	0.00	0.00	0.00	0.00
TRINITY_DN169756_c10_g1	0.00	0.00	0.00	0.00	0.00	0.00	0.00	0.00	0.00	0.00
TRINITY_DN169756_c3_g1	0.00	0.00	5.30	0.00	0.00	0.00	0.00	0.00	0.00	0.00
TRINITY_DN169756_c4_g1	0.00	0.00	0.00	0.00	0.00	11.90	0.00	0.00	0.00	0.00
TRINITY_DN169756_c5_g1	7.38	4.09	0.00	3.65	0.00	0.00	0.00	0.00	0.00	0.00
TRINITY_DN169756_c8_g1	0.00	0.00	0.00	0.00	0.00	0.00	0.00	0.00	0.00	0.00
TRINITY_DN169756_c9_g1	0.00	0.00	0.00	0.00	0.00	0.00	0.00	0.00	0.00	0.00
TRINITY_DN169757_c0_g1	0.00	0.00	0.00	0.00	0.00	0.00	20.94	0.00	0.00	0.00
TRINITY_DN169757_c2_g1	0.00	0.00	0.00	0.00	0.00	0.00	0.00	0.00	0.00	0.00
TRINITY_DN169757_c3_g1	0.00	0.00	0.00	0.00	0.00	0.00	0.00	0.00	0.00	0.00
TRINITY_DN169757_c5_g1	0.00	0.00	0.00	0.00	0.00	0.00	0.00	0.00	0.00	0.00
TRINITY_DN169758_c0_g1	0.00	0.00	0.00	0.00	0.00	0.00	0.00	0.00	7.20	6.94
TRINITY_DN169759_c0_g1	33.94	0.00	0.00	0.00	0.00	0.00	0.00	0.00	21.96	15.39
TRINITY_DN169759_c0_g2	0.00	0.00	0.00	0.00	0.00	0.00	0.00	0.00	0.00	0.00
TRINITY_DN169759_c2_g1	0.00	0.00	0.00	0.00	18.07	0.00	0.00	0.00	0.00	0.00
TRINITY_DN16975_c0_g1	23.77	0.00	24.11	11.50	0.00	0.00	0.00	0.00	114.26	38.36
TRINITY_DN16975_c0_g2	0.00	0.00	0.00	0.00	0.00	0.00	0.00	0.00	0.00	0.00
TRINITY_DN16975_c0_g3	42.30	58.77	36.12	36.69	28.99	40.36	93.59	25.95	161.62	91.18
TRINITY_DN16975_c0_g4	82.71	71.37	25.55	33.13	16.48	23.51	89.10	26.69	131.66	90.19
TRINITY_DN16975_c1_g1	1.75	0.00	0.00	0.00	0.00	0.00	2.02	3.40	0.00	3.19
TRINITY_DN16975_c1_g2	6.65	4.73	0.00	8.86	0.00	0.00	5.17	0.00	0.00	2.64
TRINITY_DN169760_c1_g1	0.00	0.00	0.00	0.00	0.00	0.00	0.00	0.00	47.66	0.00
TRINITY_DN169761_c0_g1	0.00	0.00	0.00	0.00	0.00	0.00	24.00	0.00	0.00	0.00
TRINITY_DN169762_c0_g1	0.00	0.00	0.00	0.00	0.00	0.00	0.00	0.00	0.00	0.00
TRINITY_DN169762_c0_g3	0.00	0.00	0.00	0.00	0.00	0.00	0.00	0.00	0.00	0.00
TRINITY_DN169762_c1_g1	0.00	0.00	0.00	0.00	0.00	0.00	0.00	0.00	0.00	0.00
TRINITY_DN169762_c1_g3	0.00	0.00	0.00	0.00	0.00	0.00	0.00	0.00	0.00	0.00
TRINITY_DN169766_c0_g1	0.00	0.00	0.00	0.00	0.00	0.00	0.00	0.00	0.00	0.00
TRINITY_DN169766_c0_g2	4.04	0.00	0.00	0.00	0.00	0.00	0.00	0.00	0.00	11.09
TRINITY_DN169766_c0_g3	0.00	0.00	0.00	0.00	0.00	0.00	0.00	0.00	0.00	0.00
TRINITY_DN169766_c0_g4	0.00	0.00	0.00	0.00	0.00	0.00	0.00	0.00	0.00	0.00
TRINITY_DN169766_c1_g2	0.00	0.00	0.00	0.00	0.00	0.00	0.00	0.00	5.90	0.00
TRINITY_DN169766_c1_g4	0.00	0.00	0.00	0.00	0.00	0.00	0.00	0.00	0.00	11.57
TRINITY_DN169766_c4_g1	0.00	0.00	0.00	0.00	0.00	0.00	0.00	0.00	0.00	0.00
TRINITY_DN169767_c0_g1	0.00	0.00	0.00	0.00	0.00	0.00	0.00	0.00	0.00	0.00
TRINITY_DN169768_c0_g1	3.02	0.00	0.00	0.00	0.00	0.00	0.00	2.95	0.00	0.00
TRINITY_DN169768_c1_g1	0.00	0.00	0.00	0.00	0.00	0.00	0.00	0.00	0.00	3.34
TRINITY_DN169768_c2_g1	0.00	0.00	0.00	0.00	0.00	0.00	13.18	0.00	0.00	9.32
TRINITY_DN169769_c0_g1	0.00	21.18	17.97	0.00	0.00	18.67	0.00	0.00	0.00	0.00
TRINITY_DN169769_c10_g1	0.00	12.10	0.00	9.69	0.00	8.61	0.00	9.66	19.03	18.28
TRINITY_DN169769_c1_g1	0.00	15.29	6.58	0.00	0.00	11.34	0.00	6.42	18.55	29.96
TRINITY_DN169769_c2_g1	0.00	0.00	10.64	0.00	0.00	0.00	0.00	0.00	21.01	0.00
TRINITY_DN169769_c6_g1	0.00	0.00	0.00	0.00	0.00	0.00	0.00	0.00	0.00	0.00
TRINITY_DN169769_c8_g1	0.00	0.00	0.00	0.00	0.00	0.00	0.00	0.00	0.00	0.00
TRINITY_DN16976_c0_g1	0.00	0.00	0.00	0.00	6.70	0.00	8.14	0.00	0.00	0.00
TRINITY_DN16976_c1_g1	0.00	0.00	8.35	0.00	0.00	0.00	0.00	0.00	7.86	7.58
TRINITY_DN16976_c2_g1	0.00	0.00	0.00	0.00	0.00	31.16	0.00	0.00	0.00	0.00
TRINITY_DN169770_c0_g1	8.65	0.00	0.00	0.00	0.00	0.00	0.00	0.00	0.00	0.00
TRINITY_DN169770_c2_g1	0.00	0.00	0.00	0.00	0.00	0.00	0.00	0.00	0.00	0.00
TRINITY_DN169770_c3_g1	0.00	0.00	0.00	0.00	0.00	0.00	0.00	17.58	0.00	0.00
TRINITY_DN169770_c3_g2	0.00	9.95	0.00	0.00	0.00	0.00	0.00	0.00	15.80	38.09
TRINITY_DN169770_c4_g1	9.53	34.76	0.00	0.00	0.00	0.00	0.00	0.00	0.00	0.00
TRINITY_DN169771_c0_g1	0.00	0.00	0.00	0.00	0.00	0.00	15.22	0.00	0.00	0.00
TRINITY_DN169771_c1_g1	0.00	0.00	0.00	0.00	0.00	0.00	0.00	0.00	0.00	0.00
TRINITY_DN169771_c1_g2	18.70	15.88	14.08	23.04	19.55	8.05	45.05	0.00	26.68	80.69
TRINITY_DN169771_c2_g1	0.00	0.00	0.00	0.00	0.00	0.00	0.00	0.00	0.00	0.00
TRINITY_DN169771_c3_g1	3.17	0.00	0.00	0.00	0.00	0.00	0.00	0.00	0.00	0.00
TRINITY_DN169771_c4_g2	0.00	0.00	0.00	4.95	0.00	0.00	6.25	4.95	0.00	4.61
TRINITY_DN169771_c6_g1	0.00	0.00	0.00	0.00	0.00	0.00	0.00	0.00	0.00	0.00
TRINITY_DN169771_c8_g1	0.00	0.00	0.00	0.00	0.00	0.00	0.00	0.00	0.00	0.00
TRINITY_DN169771_c9_g1	10.61	25.87	0.00	0.00	0.00	0.00	0.00	0.00	10.13	0.00
TRINITY_DN169773_c0_g1	0.00	0.00	0.00	0.00	0.00	0.00	0.00	0.00	0.00	0.00
TRINITY_DN169774_c1_g1	0.00	0.00	0.00	0.00	0.00	11.97	0.00	0.00	0.00	12.81
TRINITY_DN169775_c0_g1	0.00	0.00	0.00	0.00	5.70	0.00	0.00	0.00	5.18	15.03
TRINITY_DN169775_c0_g2	0.00	0.00	0.00	0.00	0.00	0.00	0.00	0.00	10.42	0.00
TRINITY_DN169775_c0_g3	0.00	11.04	0.00	0.00	5.08	4.19	0.00	4.78	0.00	13.35
TRINITY_DN169775_c0_g4	10.61	0.00	0.00	0.00	0.00	9.16	0.00	0.00	0.00	38.99
TRINITY_DN169775_c1_g1	0.00	0.00	0.00	0.00	0.00	0.00	0.00	0.00	0.00	22.18
TRINITY_DN169775_c1_g2	0.00	0.00	0.00	0.00	0.00	0.00	0.00	0.00	0.00	31.52
TRINITY_DN169777_c0_g1	0.00	16.72	13.98	13.37	0.00	11.78	0.00	0.00	53.11	25.23
TRINITY_DN169777_c0_g2	12.04	0.00	0.00	0.00	0.00	0.00	0.00	9.07	0.00	0.00
TRINITY_DN169778_c0_g1	0.00	0.00	0.00	0.00	0.00	0.00	0.00	0.00	0.00	5.15
TRINITY_DN169778_c1_g1	0.00	0.00	0.00	0.00	0.00	0.00	0.00	0.00	8.64	0.00
TRINITY_DN169778_c3_g1	0.00	0.00	0.00	0.00	0.00	3.51	0.00	0.00	3.89	0.00
TRINITY_DN169778_c6_g1	0.00	0.00	0.00	0.00	0.00	0.00	0.00	0.00	0.00	11.25
TRINITY_DN169779_c0_g1	12.95	0.00	0.00	0.00	0.00	0.00	13.98	0.00	0.00	9.85
TRINITY_DN169779_c0_g2	0.00	0.00	0.00	0.00	0.00	0.00	0.00	0.00	0.00	0.00
TRINITY_DN169779_c0_g4	0.00	0.00	0.00	15.27	0.00	0.00	0.00	0.00	0.00	0.00
TRINITY_DN169779_c0_g5	0.00	0.00	0.00	0.00	0.00	0.00	0.00	0.00	0.00	0.00
TRINITY_DN169779_c0_g6	0.00	0.00	0.00	0.00	0.00	0.00	0.00	0.00	0.00	0.00
TRINITY_DN169779_c0_g7	0.00	0.00	0.00	0.00	0.00	0.00	0.00	0.00	0.00	0.00
TRINITY_DN169779_c1_g1	0.00	0.00	0.00	0.00	0.00	0.00	8.37	0.00	0.00	0.00
TRINITY_DN169779_c1_g2	0.00	19.03	0.00	0.00	0.00	6.64	0.00	0.00	0.00	0.00
TRINITY_DN169779_c3_g1	0.00	0.00	0.00	0.00	0.00	0.00	0.00	0.00	0.00	18.28
TRINITY_DN16977_c0_g1	0.00	0.00	0.00	0.00	0.00	0.00	0.00	0.00	0.00	0.00
TRINITY_DN16977_c1_g1	0.00	3.72	0.00	0.00	0.00	0.00	0.00	0.00	3.23	0.00
TRINITY_DN16977_c2_g1	0.00	0.00	0.00	0.00	0.00	0.00	0.00	0.00	0.00	0.00
TRINITY_DN16977_c3_g1	0.00	0.00	0.00	0.00	0.00	0.00	0.00	0.00	10.35	0.00
TRINITY_DN169780_c0_g2	0.00	12.20	0.00	0.00	0.00	0.00	0.00	0.00	0.00	0.00
TRINITY_DN169780_c0_g3	0.00	0.00	0.00	0.00	0.00	0.00	0.00	0.00	0.00	0.00
TRINITY_DN169780_c1_g1	0.00	0.00	8.73	0.00	8.97	0.00	0.00	0.00	8.21	0.00
TRINITY_DN169781_c0_g1	7.36	0.00	0.00	2.45	0.00	0.00	2.69	0.00	0.00	2.23
TRINITY_DN169781_c0_g2	0.00	0.00	0.00	0.00	0.00	0.00	0.00	0.00	0.00	0.00
TRINITY_DN169781_c0_g3	0.00	0.00	0.00	0.00	0.00	0.00	0.00	0.00	0.00	4.56
TRINITY_DN169781_c1_g1	0.00	0.00	0.00	2.88	0.00	0.00	0.00	0.00	2.78	0.00
TRINITY_DN169781_c2_g1	0.00	0.00	0.00	0.00	0.00	0.00	0.00	0.00	0.00	0.00
TRINITY_DN169781_c3_g1	0.00	0.00	0.00	0.00	0.00	0.00	0.00	0.00	0.00	0.00
TRINITY_DN169781_c4_g1	0.00	0.00	0.00	0.00	0.00	0.00	0.00	0.00	0.00	0.00
TRINITY_DN169783_c0_g1	0.00	0.00	0.00	0.00	0.00	0.00	0.00	0.00	0.00	0.00
TRINITY_DN169784_c0_g2	0.00	0.00	0.00	0.00	0.00	0.00	0.00	0.00	0.00	0.00
TRINITY_DN169784_c0_g3	0.00	0.00	0.00	0.00	0.00	0.00	0.00	0.00	0.00	0.00
TRINITY_DN169784_c1_g1	0.00	0.00	0.00	0.00	0.00	0.00	0.00	0.00	0.00	10.49
TRINITY_DN169784_c1_g2	0.00	0.00	0.00	0.00	0.00	0.00	0.00	0.00	0.00	0.00
TRINITY_DN169785_c1_g1	0.00	0.00	0.00	0.00	0.00	0.00	0.00	0.00	5.17	3.79
TRINITY_DN169786_c0_g1	0.00	0.00	0.00	0.00	15.46	0.00	0.00	0.00	0.00	0.00
TRINITY_DN169786_c0_g2	0.00	0.00	0.00	0.00	0.00	3.63	0.00	0.00	0.00	13.05
TRINITY_DN169787_c0_g1	0.00	0.00	0.00	0.00	0.00	0.00	0.00	0.00	0.00	0.00
TRINITY_DN169787_c1_g1	0.00	0.00	0.00	0.00	0.00	0.00	0.00	0.00	0.00	0.00
TRINITY_DN169789_c0_g1	0.00	0.00	0.00	0.00	0.00	0.00	0.00	0.00	0.00	0.00
TRINITY_DN169789_c1_g1	0.00	0.00	0.00	0.00	0.00	0.00	0.00	0.00	0.00	0.00
TRINITY_DN169789_c2_g1	0.00	0.00	0.00	0.00	0.00	0.00	0.00	0.00	0.00	0.00
TRINITY_DN169789_c3_g1	0.00	0.00	0.00	0.00	9.58	0.00	0.00	0.00	0.00	0.00
TRINITY_DN16978_c0_g1	0.00	0.00	0.00	0.00	0.00	0.00	0.00	0.00	0.00	14.24
TRINITY_DN16978_c0_g2	0.00	0.00	0.00	3.58	0.00	0.00	0.00	0.00	0.00	0.00
TRINITY_DN16978_c0_g3	15.66	18.90	0.00	4.50	0.00	13.25	2.63	0.00	0.00	4.07
TRINITY_DN16978_c0_g5	0.00	0.00	0.00	0.00	0.00	0.00	0.00	0.00	0.00	0.00
TRINITY_DN16978_c1_g1	8.34	0.00	0.00	0.00	0.00	0.00	0.00	0.00	0.00	0.00
TRINITY_DN16978_c3_g1	0.00	0.00	0.00	0.00	0.00	0.00	0.00	0.00	0.00	0.00
TRINITY_DN16978_c4_g1	0.00	0.00	0.00	0.00	0.00	0.00	0.00	0.00	13.84	13.34
TRINITY_DN16978_c5_g1	0.00	0.00	0.00	0.00	0.00	0.00	0.00	0.00	0.00	0.00
TRINITY_DN16978_c6_g1	0.00	0.00	0.00	0.00	0.00	0.00	0.00	0.00	0.00	0.00
TRINITY_DN169790_c0_g1	0.00	0.00	0.00	0.00	0.00	10.85	101.90	6.14	31.16	49.70
TRINITY_DN169790_c10_g1	0.00	0.00	0.00	0.00	0.00	0.00	0.00	0.00	0.00	13.87
TRINITY_DN169790_c11_g1	0.00	0.00	0.00	0.00	0.00	0.00	0.00	0.00	0.00	0.00
TRINITY_DN169790_c2_g1	0.00	0.00	0.00	0.00	0.00	0.00	0.00	0.00	0.00	0.00
TRINITY_DN169790_c3_g1	0.00	0.00	34.63	0.00	0.00	0.00	0.00	0.00	0.00	31.03
TRINITY_DN169790_c6_g1	0.00	0.00	0.00	0.00	0.00	0.00	0.00	0.00	0.00	0.00
TRINITY_DN169790_c8_g1	0.00	0.00	0.00	0.00	0.00	0.00	0.00	0.00	11.26	0.00
TRINITY_DN169793_c0_g1	0.00	0.00	0.00	0.00	0.00	0.00	0.00	0.00	0.00	0.00
TRINITY_DN169793_c0_g2	0.00	0.00	0.00	0.00	0.00	14.37	16.80	0.00	30.17	0.00
TRINITY_DN169793_c1_g2	0.00	16.39	0.00	0.00	0.00	0.00	0.00	0.00	0.00	0.00
TRINITY_DN169794_c0_g1	17.74	0.00	0.00	0.00	0.00	0.00	0.00	0.00	0.00	16.33
TRINITY_DN169794_c0_g2	0.00	0.00	0.00	0.00	0.00	10.80	16.43	0.00	7.09	0.01
TRINITY_DN169794_c1_g1	0.00	0.00	0.00	0.00	0.00	0.00	0.00	0.00	0.00	0.00
TRINITY_DN169794_c2_g1	0.00	0.00	35.94	16.97	0.00	15.02	0.00	0.00	82.99	0.00
TRINITY_DN169795_c0_g1	5.21	0.00	0.00	5.12	0.00	0.00	6.48	0.00	0.00	0.00
TRINITY_DN169796_c0_g1	0.00	0.00	0.00	0.00	0.00	0.00	0.00	0.00	3.80	3.64
TRINITY_DN169797_c0_g1	0.00	23.40	0.00	0.00	20.34	12.25	50.95	0.00	19.32	41.55
TRINITY_DN169797_c0_g2	0.00	0.00	0.00	17.97	0.00	13.06	24.19	0.00	0.00	0.00
TRINITY_DN169797_c0_g3	0.00	0.00	0.00	0.00	0.00	0.00	0.00	0.00	0.00	0.00
TRINITY_DN169797_c1_g1	0.00	0.00	0.00	0.00	0.00	0.00	0.00	0.00	15.07	0.00
TRINITY_DN169798_c0_g2	0.00	0.00	0.00	0.00	0.00	0.00	0.00	0.00	0.00	0.00
TRINITY_DN169798_c3_g1	0.00	0.00	0.00	0.00	0.00	0.00	0.00	0.00	0.00	0.00
TRINITY_DN169799_c0_g1	0.00	0.00	0.00	0.00	0.00	0.00	0.00	0.00	0.00	0.00
TRINITY_DN169799_c10_g1	6.64	0.00	0.00	0.00	0.00	3.48	0.00	0.00	0.00	15.78
TRINITY_DN169799_c11_g1	8.81	6.52	2.03	0.00	4.32	1.75	0.00	0.00	0.00	5.08
TRINITY_DN169799_c12_g1	13.67	26.80	2.27	2.28	0.00	1.95	18.66	2.21	15.40	18.64
TRINITY_DN169799_c14_g1	0.00	0.00	0.00	0.00	0.00	0.00	0.00	0.00	15.58	0.00
TRINITY_DN169799_c1_g1	0.00	0.00	0.00	0.00	0.00	0.00	0.00	0.00	0.00	0.00
TRINITY_DN169799_c2_g1	0.00	0.00	0.00	0.00	0.00	0.00	43.76	0.00	0.00	0.00
TRINITY_DN169799_c3_g1	0.00	0.00	0.00	0.00	0.00	0.00	0.00	0.00	7.16	0.00
TRINITY_DN169799_c4_g1	10.52	0.00	0.00	0.00	0.00	0.00	19.74	13.63	0.00	0.00
TRINITY_DN169799_c5_g1	19.73	0.00	0.00	0.00	0.00	0.00	0.00	0.00	0.00	0.00
TRINITY_DN169799_c7_g1	0.00	4.40	0.00	0.00	4.13	0.00	0.00	0.00	0.00	3.60
TRINITY_DN169799_c8_g1	0.00	0.00	0.00	0.00	0.00	0.00	0.00	0.00	0.00	11.89
TRINITY_DN16979_c0_g1	0.00	3.57	0.00	0.00	0.00	0.00	6.74	0.00	10.25	10.81
TRINITY_DN16979_c0_g2	0.00	7.82	4.51	7.68	0.00	2.66	0.00	0.00	0.00	0.00
TRINITY_DN1697_c0_g1	41.06	44.14	0.00	7.68	29.41	34.36	0.00	12.12	57.38	72.74
TRINITY_DN1697_c1_g1	7.19	10.45	0.00	0.00	0.00	0.00	0.00	0.00	5.31	15.76
TRINITY_DN1697_c1_g2	26.25	13.07	19.04	9.29	9.21	11.25	27.46	10.10	42.61	70.57
TRINITY_DN1697_c2_g1	28.49	36.67	38.40	17.56	14.25	14.80	44.30	13.70	75.37	42.98
TRINITY_DN1697_c2_g2	0.00	44.08	12.57	3.81	24.56	8.59	40.25	9.81	79.98	42.64
TRINITY_DN1697_c2_g3	11.94	0.00	25.91	35.61	0.00	0.00	0.00	0.00	0.00	17.67
TRINITY_DN169800_c0_g1	0.00	0.00	0.00	7.96	0.00	0.00	0.00	0.00	0.00	0.00
TRINITY_DN169800_c0_g2	0.00	0.00	0.00	0.00	0.00	0.00	0.00	0.00	0.00	2.93
TRINITY_DN169800_c0_g3	0.00	0.00	15.38	0.00	0.00	0.00	0.00	0.00	0.00	41.62
TRINITY_DN169801_c0_g2	0.00	0.00	0.00	0.00	20.34	0.00	0.00	0.00	0.00	18.01
TRINITY_DN169801_c0_g3	0.00	0.00	0.00	0.00	0.00	0.00	0.00	0.00	0.00	0.00
TRINITY_DN169801_c0_g4	0.00	0.00	0.00	0.00	0.00	0.00	0.00	0.00	0.00	0.00
TRINITY_DN169801_c0_g5	0.00	0.00	58.25	0.00	0.00	0.00	0.00	0.00	0.00	0.87
TRINITY_DN169801_c1_g1	0.00	0.00	0.00	0.00	0.00	0.00	0.00	0.00	0.00	0.00
TRINITY_DN169802_c0_g2	25.37	96.51	13.42	43.62	0.00	0.00	32.11	6.25	108.45	23.35
TRINITY_DN169802_c0_g3	17.81	0.00	0.00	0.00	0.00	0.00	0.00	0.00	11.28	0.00
TRINITY_DN169802_c0_g4	12.58	0.00	25.48	0.00	0.00	0.00	0.00	12.08	0.00	0.00
TRINITY_DN169802_c0_g5	0.00	0.00	0.00	13.98	0.00	0.00	0.00	0.00	13.92	13.20
TRINITY_DN169802_c0_g6	0.00	0.00	0.00	0.00	0.00	0.00	0.00	0.00	0.00	0.00
TRINITY_DN169802_c0_g7	0.00	0.00	0.00	0.00	0.00	0.00	51.44	0.00	0.00	0.00
TRINITY_DN169802_c1_g1	0.00	0.00	0.00	0.00	0.00	0.00	0.00	0.00	0.00	0.00
TRINITY_DN169802_c2_g1	0.00	0.00	0.00	0.00	0.00	0.00	0.00	0.00	0.00	0.00
TRINITY_DN169802_c3_g1	0.00	0.00	0.00	0.00	0.00	0.00	0.00	0.00	0.00	0.00
TRINITY_DN169802_c5_g1	0.00	0.00	0.00	0.00	0.00	0.00	0.00	0.00	0.00	0.00
TRINITY_DN169803_c0_g1	0.00	0.00	0.00	0.00	0.00	0.00	0.00	0.00	0.00	0.00
TRINITY_DN169804_c0_g1	0.00	16.85	0.00	0.00	0.00	23.97	18.53	0.00	13.33	8.47
TRINITY_DN169804_c0_g2	0.00	0.00	0.00	0.00	0.00	0.00	0.00	0.00	0.00	0.00
TRINITY_DN169804_c3_g1	0.00	0.00	0.00	0.00	0.00	0.00	41.49	0.00	0.00	0.00
TRINITY_DN169805_c0_g1	0.00	0.00	0.00	0.00	7.54	0.00	0.00	0.00	5.78	0.00
TRINITY_DN169805_c0_g2	1.74	0.00	0.00	0.00	0.00	0.00	2.00	0.00	0.00	6.39
TRINITY_DN169807_c0_g2	0.00	0.00	0.00	0.00	0.00	0.00	0.00	0.00	0.00	0.00
TRINITY_DN169807_c0_g3	0.00	0.00	0.00	0.00	0.00	0.00	0.00	0.00	0.00	0.00
TRINITY_DN169807_c1_g1	0.00	0.00	0.00	0.00	0.00	0.00	0.00	0.00	33.05	0.00
TRINITY_DN169808_c1_g1	12.06	0.00	0.00	0.00	0.00	0.00	22.82	0.00	0.00	18.35
TRINITY_DN169808_c2_g1	0.00	0.00	9.64	18.46	9.86	0.00	36.85	0.00	9.06	26.11
TRINITY_DN169808_c2_g3	0.00	0.00	0.00	0.00	0.00	0.00	0.00	0.00	0.00	9.99
TRINITY_DN169808_c2_g4	0.00	0.00	3.84	0.00	4.02	0.00	0.00	0.00	0.00	0.00
TRINITY_DN169808_c3_g1	0.00	3.27	0.00	0.00	0.00	0.00	0.00	0.00	5.76	5.52
TRINITY_DN169809_c0_g1	0.00	0.00	0.00	11.50	0.00	0.00	0.00	0.00	0.00	0.00
TRINITY_DN169809_c1_g1	13.58	0.00	0.00	0.00	0.00	0.00	0.00	0.00	0.00	0.00
TRINITY_DN16980_c0_g1	0.00	0.00	0.00	0.00	0.00	0.00	6.63	0.00	0.00	3.00
TRINITY_DN16980_c0_g2	7.77	2.79	6.96	0.00	2.73	2.21	15.29	5.04	16.63	13.71
TRINITY_DN169810_c0_g1	17.48	0.00	0.00	0.00	0.00	14.76	0.00	0.00	0.00	15.76
TRINITY_DN169811_c0_g1	0.00	0.00	0.00	0.00	0.00	0.00	0.00	0.00	0.00	0.00
TRINITY_DN169812_c0_g1	0.00	0.00	0.00	0.00	0.00	0.00	0.00	0.00	16.20	0.00
TRINITY_DN169813_c0_g1	0.00	0.00	0.00	0.00	0.00	0.00	0.00	0.00	0.00	0.00
TRINITY_DN169813_c2_g1	0.00	0.00	0.00	0.00	0.00	0.00	4.40	3.55	5.46	0.00
TRINITY_DN169813_c3_g1	0.00	0.00	0.00	0.00	0.00	0.00	0.00	0.00	0.00	0.00
TRINITY_DN169813_c4_g1	0.00	0.00	0.00	0.00	6.94	0.00	0.00	0.00	0.00	6.13
TRINITY_DN169814_c0_g2	0.00	0.00	0.00	0.00	0.00	0.00	0.00	0.00	0.00	0.00
TRINITY_DN169815_c0_g1	0.00	0.00	0.00	0.00	0.00	0.00	0.00	0.00	0.00	11.02
TRINITY_DN169815_c1_g1	0.00	22.72	0.00	0.00	0.00	0.00	0.00	0.00	0.00	62.84
TRINITY_DN169815_c2_g1	0.00	0.00	0.00	0.00	0.00	0.00	13.18	0.00	0.00	27.96
TRINITY_DN169815_c5_g1	0.00	0.00	0.00	0.00	0.00	0.00	0.00	0.00	0.00	0.00
TRINITY_DN169815_c7_g1	0.00	0.00	0.00	0.00	0.00	0.00	0.00	0.00	0.00	0.00
TRINITY_DN169816_c0_g2	0.00	0.00	0.00	0.00	0.00	0.00	0.00	0.00	0.00	12.18
TRINITY_DN169816_c0_g3	0.00	0.00	0.00	0.00	0.00	0.00	0.00	0.00	0.00	0.00
TRINITY_DN169816_c1_g1	0.00	0.00	0.00	0.00	0.00	0.00	0.00	0.00	0.00	0.00
TRINITY_DN169816_c2_g1	1.74	0.00	0.00	0.00	3.67	0.00	0.00	0.00	5.06	6.32
TRINITY_DN169816_c3_g1	0.00	19.93	0.00	0.00	0.00	0.00	0.00	0.00	0.00	30.27
TRINITY_DN169817_c0_g1	0.00	3.04	0.00	0.00	0.00	0.00	0.00	0.00	8.08	0.00
TRINITY_DN169817_c3_g1	0.00	5.74	0.00	0.00	0.00	0.00	0.00	0.00	0.00	4.61
TRINITY_DN169817_c3_g2	0.00	0.00	0.00	0.00	0.00	0.00	0.00	0.00	0.00	8.87
TRINITY_DN169818_c0_g2	0.00	40.52	0.00	0.00	0.00	14.37	88.29	0.00	16.36	30.77
TRINITY_DN169818_c0_g3	0.00	5.45	0.00	0.00	1.82	1.47	3.97	0.00	11.72	8.53
TRINITY_DN169818_c0_g4	0.00	2.20	0.00	0.00	0.00	0.00	0.00	4.00	0.00	0.00
TRINITY_DN169818_c2_g1	2.55	0.00	0.00	0.00	0.00	0.00	0.00	4.97	0.00	10.58
TRINITY_DN169818_c3_g1	0.00	0.00	0.00	0.00	12.57	0.00	0.00	7.84	15.24	7.30
TRINITY_DN169819_c0_g1	0.00	0.00	0.00	0.00	5.26	0.00	0.00	0.00	0.00	0.00
TRINITY_DN169819_c0_g2	0.00	0.00	0.00	0.00	0.00	0.00	0.00	0.00	0.00	0.00
TRINITY_DN16981_c0_g1	0.00	0.00	10.03	0.00	0.00	0.00	0.00	0.00	0.00	0.00
TRINITY_DN16981_c0_g2	0.00	18.44	6.10	0.00	4.83	0.00	0.00	0.00	0.00	35.80
TRINITY_DN16981_c0_g3	15.52	0.00	0.00	0.00	0.00	0.00	0.00	0.00	0.00	0.00
TRINITY_DN16981_c6_g1	0.00	0.00	0.00	0.00	0.00	0.00	0.00	0.00	0.00	0.00
TRINITY_DN169820_c0_g1	0.00	0.00	0.00	0.00	0.00	0.00	0.00	0.00	0.00	16.23
TRINITY_DN169820_c1_g1	0.00	0.00	0.00	0.00	0.00	0.00	0.00	0.00	0.00	0.00
TRINITY_DN169820_c2_g1	0.00	0.00	0.00	0.00	0.00	0.00	0.00	0.00	0.00	0.00
TRINITY_DN169820_c3_g1	0.00	0.00	0.00	0.00	0.00	0.00	0.00	0.00	0.00	27.75
TRINITY_DN169820_c4_g1	0.00	0.00	0.00	0.00	0.00	0.00	0.00	0.00	0.00	0.00
TRINITY_DN169820_c6_g1	0.00	0.00	0.00	0.00	0.00	0.00	0.00	0.00	0.00	0.00
TRINITY_DN169821_c0_g1	6.45	0.00	0.00	0.00	0.00	11.24	0.00	0.00	18.01	14.60
TRINITY_DN169821_c0_g2	10.61	0.00	0.00	0.00	0.00	0.00	0.00	0.00	0.00	0.00
TRINITY_DN169821_c0_g3	0.00	0.00	0.00	0.00	0.00	0.00	0.00	0.00	0.00	0.00
TRINITY_DN169821_c0_g4	0.00	0.00	0.00	0.00	0.00	0.00	0.00	0.00	0.00	9.79
TRINITY_DN169822_c0_g2	0.00	0.00	0.00	0.00	0.00	0.00	0.00	0.00	8.43	20.26
TRINITY_DN169822_c1_g1	0.00	0.00	0.00	4.64	0.00	0.00	0.00	0.00	0.00	0.00
TRINITY_DN169822_c1_g2	0.00	0.00	0.00	0.00	0.00	0.00	0.00	0.00	12.67	0.00
TRINITY_DN169822_c2_g1	0.00	0.00	0.00	0.00	0.00	0.00	0.00	0.00	18.49	34.62
TRINITY_DN169822_c6_g1	0.00	0.00	0.00	0.00	0.00	6.28	0.00	0.00	0.00	0.00
TRINITY_DN169822_c7_g1	0.00	0.00	0.00	0.00	0.00	0.00	0.00	0.00	11.89	0.00
TRINITY_DN169822_c8_g1	0.00	0.00	0.00	0.00	0.00	0.00	0.00	0.00	0.00	0.00
TRINITY_DN169823_c1_g1	26.23	21.07	8.88	0.00	0.00	0.00	34.01	0.00	8.35	8.04
TRINITY_DN169824_c0_g1	0.00	0.00	0.00	0.00	0.00	0.00	0.00	0.00	0.00	11.50
TRINITY_DN169825_c0_g1	0.00	0.00	0.00	0.00	0.00	0.00	23.52	0.00	0.72	0.00
TRINITY_DN169826_c0_g1	0.00	0.00	0.00	0.00	0.00	0.00	0.00	0.00	0.00	0.00
TRINITY_DN169826_c0_g2	0.00	0.00	0.00	0.00	0.00	0.00	0.00	0.00	12.20	11.57
TRINITY_DN169826_c0_g3	0.00	0.00	0.00	0.00	0.00	0.00	0.00	0.00	0.00	0.00
TRINITY_DN169826_c0_g4	0.00	0.00	0.00	2.29	0.00	0.00	0.00	0.00	2.22	4.17
TRINITY_DN169826_c1_g1	0.00	0.00	0.00	0.00	0.00	0.00	0.00	0.00	0.00	0.00
TRINITY_DN169826_c2_g1	0.00	0.00	0.00	0.00	0.00	0.00	22.07	0.00	0.00	15.39
TRINITY_DN169826_c3_g1	0.00	18.10	0.00	0.00	0.00	0.00	0.00	0.00	0.00	0.00
TRINITY_DN169827_c0_g1	0.00	0.00	0.00	0.00	0.00	0.00	0.00	0.00	0.00	0.00
TRINITY_DN169828_c0_g1	0.00	0.00	0.00	0.00	0.00	0.00	0.00	0.00	0.00	0.00
TRINITY_DN169829_c0_g1	0.00	38.95	0.00	0.00	0.00	0.00	0.00	15.29	0.00	0.00
TRINITY_DN169829_c2_g1	0.00	0.00	8.27	0.00	0.00	0.00	0.00	0.00	0.00	7.49
TRINITY_DN169829_c3_g1	0.00	0.00	0.00	0.00	0.00	0.00	0.00	0.00	0.00	0.00
TRINITY_DN169829_c3_g2	0.00	0.00	0.00	0.00	0.00	0.00	0.00	0.00	0.00	0.00
TRINITY_DN169829_c4_g1	0.00	0.00	0.00	0.00	0.00	0.00	0.00	0.00	0.00	0.00
TRINITY_DN169829_c7_g1	0.00	0.00	0.00	0.00	0.00	0.00	48.82	0.00	0.00	17.16
TRINITY_DN16982_c0_g1	0.00	0.00	0.00	0.00	0.00	0.00	0.00	0.00	0.00	0.00
TRINITY_DN16982_c1_g1	5.95	0.00	0.00	0.00	0.00	0.00	0.00	2.90	8.57	8.16
TRINITY_DN16982_c1_g2	0.00	3.79	0.00	1.80	0.00	0.00	4.14	3.48	0.00	2.37
TRINITY_DN16982_c3_g1	0.00	0.00	0.00	0.00	0.00	0.00	0.00	0.00	0.00	0.00
TRINITY_DN169830_c0_g1	7.03	0.00	0.00	0.00	0.00	0.00	0.00	0.00	0.00	0.00
TRINITY_DN169830_c0_g2	0.00	0.00	0.00	0.00	0.00	0.00	0.00	0.00	0.00	0.00
TRINITY_DN169830_c1_g1	0.00	0.00	5.76	0.00	5.98	0.00	0.00	0.00	5.43	21.03
TRINITY_DN169830_c1_g2	13.20	9.93	0.00	8.69	0.00	0.00	0.00	0.00	8.38	8.05
TRINITY_DN169830_c2_g1	0.00	21.54	0.00	0.00	0.00	0.00	0.00	0.00	0.00	0.00
TRINITY_DN169830_c2_g2	0.00	0.00	0.00	18.17	0.00	0.00	0.00	0.00	0.00	34.33
TRINITY_DN169830_c3_g1	0.00	0.00	0.00	0.00	0.00	0.00	0.00	0.00	0.00	17.50
TRINITY_DN169830_c5_g1	0.00	0.00	0.00	0.00	0.00	0.00	0.00	0.00	3.34	0.00
TRINITY_DN169830_c7_g1	0.00	15.68	0.00	0.00	0.00	11.04	16.80	0.00	0.00	0.00
TRINITY_DN169830_c8_g1	0.00	0.00	0.00	0.00	0.00	0.00	0.00	0.00	20.98	0.00
TRINITY_DN169830_c9_g1	0.00	0.00	0.00	0.00	0.00	0.00	0.00	0.00	0.00	0.00
TRINITY_DN169831_c0_g1	0.00	0.00	0.00	0.00	0.00	0.00	0.00	0.00	0.00	0.00
TRINITY_DN169831_c1_g1	0.00	0.00	0.00	0.00	0.00	0.00	0.00	0.00	0.00	0.00
TRINITY_DN169832_c0_g1	20.96	0.00	0.00	0.00	0.00	0.00	0.00	0.00	0.00	0.00
TRINITY_DN169832_c1_g1	0.00	0.00	0.00	0.00	0.00	0.00	0.00	0.00	0.00	0.00
TRINITY_DN169833_c0_g1	0.00	0.00	0.00	0.00	0.00	0.00	0.00	0.00	29.44	9.44
TRINITY_DN169836_c0_g2	0.00	32.31	0.00	0.00	0.00	0.00	17.39	0.00	0.00	24.27
TRINITY_DN169836_c1_g1	0.00	0.00	11.96	0.00	0.00	0.00	0.00	0.00	5.64	0.00
TRINITY_DN169836_c1_g2	0.00	0.00	0.00	0.00	0.00	0.00	0.00	0.00	0.00	0.00
TRINITY_DN169839_c0_g1	8.61	0.00	0.00	0.00	0.00	3.70	10.59	0.00	0.00	7.87
TRINITY_DN169839_c0_g2	2.12	0.00	2.11	0.00	0.00	0.00	0.00	0.00	0.00	0.00
TRINITY_DN16983_c0_g1	0.00	0.00	0.00	0.00	0.00	0.00	0.00	0.00	0.00	0.00
TRINITY_DN16983_c0_g2	0.00	0.00	0.00	0.00	0.00	7.32	0.00	0.00	8.03	38.72
TRINITY_DN169840_c0_g2	0.00	0.00	0.00	0.00	0.00	0.00	0.00	0.00	0.00	17.67
TRINITY_DN169841_c0_g1	0.00	0.00	0.00	0.00	0.00	0.00	0.00	0.00	0.00	3.52
TRINITY_DN169841_c1_g2	0.00	0.00	0.00	15.68	0.00	0.00	0.00	0.00	0.00	0.00
TRINITY_DN169841_c3_g1	0.00	0.00	0.00	0.00	0.00	0.00	0.00	0.00	0.00	32.12
TRINITY_DN169841_c4_g1	0.00	0.00	0.00	0.00	0.00	0.00	0.00	0.00	0.00	0.00
TRINITY_DN169841_c6_g1	0.00	0.00	0.00	0.00	0.00	0.00	0.00	0.00	0.00	0.00
TRINITY_DN169841_c7_g1	3.78	0.00	0.00	3.74	0.00	0.00	4.60	0.00	14.45	20.70
TRINITY_DN169841_c8_g1	0.00	12.12	0.00	0.00	0.00	0.00	4.42	0.00	0.00	0.00
TRINITY_DN169841_c9_g1	0.00	0.00	0.00	13.87	0.00	0.00	0.00	0.00	0.00	0.00
TRINITY_DN169842_c0_g1	0.00	0.00	0.00	0.00	0.00	0.00	0.00	0.00	0.00	14.60
TRINITY_DN169842_c1_g1	0.00	0.00	0.00	0.00	0.00	0.00	0.00	0.00	0.00	97.39
TRINITY_DN169842_c2_g1	12.04	0.00	0.00	34.96	12.48	20.70	31.42	0.00	11.60	22.04
TRINITY_DN169842_c3_g1	0.00	0.00	0.00	0.00	0.00	0.00	0.00	0.00	0.00	33.27
TRINITY_DN169843_c0_g1	0.00	0.00	0.00	0.00	0.00	0.00	0.00	0.00	0.00	0.00
TRINITY_DN169843_c0_g2	0.00	2.59	0.00	0.00	0.00	4.13	0.00	0.00	0.00	0.00
TRINITY_DN169843_c1_g1	0.00	0.00	0.00	0.00	0.00	0.00	0.00	0.00	0.00	1.95
TRINITY_DN169845_c1_g1	0.00	0.00	0.00	0.00	0.00	0.00	0.00	0.00	0.00	0.00
TRINITY_DN169845_c1_g2	0.00	0.00	0.00	0.00	0.00	0.00	0.00	0.00	18.90	0.00
TRINITY_DN169845_c1_g3	16.36	0.00	0.00	0.00	0.00	0.00	0.00	0.00	0.00	0.00
TRINITY_DN169845_c4_g1	0.00	0.00	0.00	0.00	0.00	0.00	0.00	0.00	0.00	0.00
TRINITY_DN169845_c5_g1	0.00	0.00	0.00	8.03	0.00	7.13	10.54	0.00	0.00	0.00
TRINITY_DN169845_c6_g1	0.00	0.00	0.00	0.00	0.00	5.68	0.00	0.00	4.68	0.00
TRINITY_DN169846_c0_g1	0.00	0.00	8.31	8.03	0.00	0.00	0.00	0.00	7.82	15.06
TRINITY_DN169847_c0_g1	0.00	0.00	0.00	0.00	14.64	0.00	0.00	0.00	0.00	0.00
TRINITY_DN169848_c0_g1	0.00	0.00	0.00	0.00	9.32	15.55	0.00	8.74	8.54	0.00
TRINITY_DN169849_c0_g1	7.00	0.00	0.00	0.00	0.00	0.00	0.00	0.00	0.00	0.00
TRINITY_DN169849_c0_g2	0.00	3.64	0.00	0.00	1.82	0.00	0.00	0.00	0.00	10.98
TRINITY_DN16984_c0_g1	0.00	0.00	0.00	0.00	0.00	0.00	0.00	0.00	2.53	0.00
TRINITY_DN16984_c1_g1	22.08	14.78	4.89	23.89	8.51	20.11	35.53	11.44	28.08	22.58
TRINITY_DN16984_c1_g2	0.00	0.00	0.00	0.00	3.53	0.81	0.00	0.00	0.00	1.62
TRINITY_DN169850_c0_g2	0.00	11.36	0.00	0.00	0.00	0.00	0.00	9.12	8.95	0.00
TRINITY_DN169850_c1_g1	0.00	0.00	0.00	0.00	0.00	0.00	0.00	0.00	0.00	0.00
TRINITY_DN169850_c5_g1	0.00	0.00	0.00	0.00	0.00	0.00	0.00	0.00	0.00	0.00
TRINITY_DN169851_c0_g2	0.00	0.00	0.00	0.00	0.00	0.00	17.25	0.00	0.00	0.00
TRINITY_DN169851_c10_g1	0.00	0.00	19.19	0.00	0.00	0.00	0.00	0.00	0.00	0.00
TRINITY_DN169851_c1_g1	0.00	4.61	2.15	0.00	2.28	0.00	12.61	0.00	8.37	11.80
TRINITY_DN169851_c1_g2	0.00	5.93	0.00	0.00	0.00	0.00	6.45	0.00	4.92	9.50
TRINITY_DN169851_c2_g1	0.00	0.00	0.00	0.00	0.00	0.00	0.00	0.00	14.78	0.00
TRINITY_DN169851_c3_g1	0.00	0.00	0.00	0.00	0.00	0.00	0.00	0.00	0.00	0.00
TRINITY_DN169851_c4_g1	0.00	0.00	0.00	6.32	0.00	11.19	0.00	0.00	0.00	5.92
TRINITY_DN169851_c5_g1	0.00	0.00	0.00	0.00	0.00	0.00	0.00	0.00	0.00	0.00
TRINITY_DN169851_c6_g1	0.00	0.00	0.00	0.00	0.00	0.00	0.00	0.00	0.00	0.00
TRINITY_DN169851_c8_g1	0.00	0.00	0.00	0.00	0.00	0.00	0.00	0.00	17.14	0.00
TRINITY_DN169852_c0_g1	0.00	0.00	0.00	0.00	0.00	0.00	0.00	0.00	0.00	0.00
TRINITY_DN169852_c1_g1	0.00	0.00	0.00	0.00	0.00	0.00	0.00	0.00	0.00	0.00
TRINITY_DN169853_c0_g1	0.00	0.00	0.00	0.00	0.00	0.00	0.00	14.53	0.00	0.00
TRINITY_DN169853_c1_g1	0.00	0.00	0.00	0.00	0.00	0.00	0.00	0.00	0.00	12.91
TRINITY_DN169855_c0_g1	0.00	0.00	0.00	0.00	0.00	0.00	0.00	0.00	0.00	0.00
TRINITY_DN169857_c1_g1	0.00	0.00	0.00	0.00	0.00	0.00	0.00	2.87	0.00	8.04
TRINITY_DN169858_c0_g1	13.77	22.64	11.62	14.00	0.00	7.66	10.38	5.09	33.58	22.95
TRINITY_DN169858_c0_g2	15.14	0.00	0.00	0.00	0.00	0.00	0.00	0.00	0.00	0.00
TRINITY_DN169859_c0_g1	0.00	0.00	0.00	0.00	0.00	0.00	0.00	0.00	0.00	6.21
TRINITY_DN169859_c0_g2	0.00	24.72	0.00	0.00	0.00	0.00	0.00	0.00	0.00	37.28
TRINITY_DN169859_c1_g1	0.00	0.00	0.00	0.00	0.00	0.00	0.00	0.00	16.69	0.00
TRINITY_DN16985_c0_g1	0.00	0.00	0.00	1.10	68.35	39.11	1.24	6.33	726.27	58.67
TRINITY_DN169860_c0_g1	0.00	0.00	0.00	0.00	0.00	13.06	0.00	0.00	0.00	0.00
TRINITY_DN169860_c0_g2	8.79	0.00	0.00	0.00	0.00	0.00	0.00	0.00	0.00	11.54
TRINITY_DN169860_c1_g1	0.00	0.00	0.00	0.00	0.00	0.00	0.00	0.00	0.00	0.00
TRINITY_DN169862_c1_g1	0.00	0.00	0.00	0.00	0.00	0.00	0.00	0.00	0.00	0.00
TRINITY_DN169863_c0_g1	0.00	0.00	0.00	19.13	0.00	0.00	0.00	0.00	0.00	0.00
TRINITY_DN169866_c0_g1	0.00	0.00	0.00	0.00	0.00	0.00	0.00	0.00	0.00	0.00
TRINITY_DN169866_c1_g1	0.00	0.00	0.00	0.00	0.00	0.00	0.00	0.00	9.39	0.00
TRINITY_DN169866_c2_g1	0.00	0.00	0.00	0.00	0.00	0.00	0.00	0.00	0.00	0.00
TRINITY_DN169867_c0_g1	0.00	3.68	0.00	0.00	0.00	0.00	0.00	0.00	6.41	3.05
TRINITY_DN169868_c0_g1	0.00	0.00	0.00	0.00	0.00	0.00	0.00	0.00	0.00	0.00
TRINITY_DN16986_c0_g1	2.85	0.00	0.00	0.00	5.98	0.00	3.38	0.00	6.44	2.59
TRINITY_DN16986_c0_g2	0.00	0.00	0.00	0.00	0.00	0.00	0.00	0.00	11.70	0.00
TRINITY_DN169870_c1_g1	0.00	3.84	0.00	3.45	3.66	0.00	4.21	0.00	6.67	6.35
TRINITY_DN169871_c0_g1	0.00	0.00	0.00	0.00	0.00	0.00	0.00	0.00	0.00	0.00
TRINITY_DN169872_c0_g1	0.00	0.00	0.00	0.00	0.00	0.00	0.00	0.00	15.89	0.00
TRINITY_DN169872_c1_g2	0.00	0.00	0.00	0.00	0.00	0.00	0.00	0.00	0.00	0.00
TRINITY_DN169872_c2_g1	0.00	41.26	34.95	0.00	0.00	0.00	0.00	0.00	0.00	0.00
TRINITY_DN169872_c3_g1	0.00	0.00	0.00	0.00	0.00	0.00	0.00	0.00	0.00	0.00
TRINITY_DN169874_c0_g1	0.00	0.00	0.00	0.00	0.00	0.00	0.00	0.00	0.00	0.00
TRINITY_DN169874_c1_g1	0.00	0.00	0.00	0.00	0.00	0.00	0.00	0.00	0.00	0.00
TRINITY_DN169876_c0_g1	0.00	0.00	0.00	0.00	0.00	0.00	0.00	0.00	0.00	0.00
TRINITY_DN169877_c1_g1	2.60	0.00	0.00	0.00	0.00	6.01	0.00	0.00	0.00	18.33
TRINITY_DN169877_c2_g1	3.92	0.00	0.00	1.78	0.00	0.00	0.00	0.00	1.73	0.00
TRINITY_DN169877_c3_g1	0.00	0.00	0.00	0.00	0.00	0.00	0.00	0.00	0.00	5.55
TRINITY_DN169877_c4_g1	0.00	0.00	0.00	0.00	0.00	0.00	10.08	7.72	0.00	0.00
TRINITY_DN169877_c5_g1	0.00	0.00	0.00	0.00	0.00	0.00	17.39	12.65	12.78	0.00
TRINITY_DN169879_c0_g1	0.00	0.00	0.00	0.00	0.00	0.00	0.00	0.00	0.00	0.00
TRINITY_DN169879_c0_g2	0.00	0.00	0.00	0.00	0.00	0.00	0.00	0.00	0.00	0.00
TRINITY_DN169879_c1_g1	0.00	0.00	0.00	0.00	0.00	0.00	0.00	0.00	0.00	0.00
TRINITY_DN16987_c0_g1	32.64	17.37	0.00	0.00	0.00	0.00	0.00	0.00	0.00	16.54
TRINITY_DN16987_c0_g2	0.00	8.12	0.00	13.50	7.16	0.00	0.00	0.00	0.00	18.95
TRINITY_DN169880_c0_g1	0.00	0.00	0.00	0.00	0.00	25.45	0.00	0.00	37.84	66.21
TRINITY_DN169881_c0_g1	0.00	0.00	0.00	0.00	0.00	0.00	0.00	0.00	0.00	0.00
TRINITY_DN169881_c1_g1	0.00	0.00	0.00	0.00	0.00	0.00	0.00	0.00	0.00	0.00
TRINITY_DN169881_c2_g1	0.00	0.00	0.00	37.89	0.00	0.00	0.00	0.00	0.00	0.00
TRINITY_DN169882_c0_g1	0.00	0.00	0.00	0.00	0.00	0.00	0.00	0.00	0.00	0.00
TRINITY_DN169883_c0_g1	0.00	0.00	0.00	0.00	0.00	0.00	0.00	0.00	0.00	0.00
TRINITY_DN169884_c0_g1	0.00	0.00	0.00	0.00	0.00	0.00	0.00	0.00	0.00	0.00
TRINITY_DN169884_c0_g2	0.00	0.00	0.00	0.00	0.00	0.00	0.00	0.00	0.00	5.76
TRINITY_DN169884_c0_g3	0.00	0.00	0.00	0.00	0.00	0.00	0.00	0.00	0.00	46.96
TRINITY_DN169884_c1_g1	0.00	0.00	0.00	0.00	0.00	0.00	0.00	0.00	0.00	0.00
TRINITY_DN169884_c1_g2	0.00	0.00	0.00	0.00	0.00	0.00	0.00	0.00	1.48	0.00
TRINITY_DN169884_c2_g1	0.00	0.00	4.14	0.00	0.00	0.00	24.89	0.00	0.00	7.93
TRINITY_DN169884_c4_g1	0.00	0.00	0.00	0.00	0.00	0.00	0.00	0.00	0.00	0.00
TRINITY_DN169884_c5_g1	8.42	0.00	0.00	0.00	0.00	7.32	32.59	0.00	8.03	7.74
TRINITY_DN169884_c6_g1	0.00	0.00	0.00	0.00	0.00	0.00	0.00	0.00	0.00	0.00
TRINITY_DN169884_c7_g1	0.00	0.00	0.00	0.00	0.00	0.00	0.00	0.00	0.00	0.00
TRINITY_DN169885_c0_g1	0.00	0.00	0.00	0.00	0.00	0.00	6.56	0.00	0.00	5.19
TRINITY_DN169886_c0_g1	7.16	0.00	0.00	0.00	0.00	18.68	0.00	0.00	0.00	24.42
TRINITY_DN169886_c2_g1	0.00	0.00	0.00	0.00	0.00	0.00	0.00	0.00	0.00	49.13
TRINITY_DN169886_c3_g1	0.00	13.72	0.00	0.00	0.00	0.00	0.00	0.00	0.00	0.00
TRINITY_DN169888_c0_g1	0.00	0.00	0.00	0.00	0.00	26.70	0.00	0.00	0.00	14.36
TRINITY_DN169888_c2_g1	0.00	0.00	0.00	0.00	0.00	0.00	0.00	0.00	0.00	0.00
TRINITY_DN169889_c0_g1	0.00	0.00	0.00	0.00	0.00	0.00	0.00	0.00	0.00	0.00
TRINITY_DN16988_c1_g1	19.55	0.00	0.00	31.16	0.00	0.00	0.00	0.00	0.00	0.00
TRINITY_DN169893_c0_g1	0.00	0.00	0.00	0.00	5.16	0.00	6.12	0.00	0.00	9.02
TRINITY_DN169893_c0_g2	0.00	0.00	0.00	0.00	0.00	0.00	0.00	0.00	0.00	0.00
TRINITY_DN169895_c1_g1	0.00	4.56	0.00	0.00	0.00	0.00	0.00	0.00	0.00	0.00
TRINITY_DN169896_c0_g1	0.00	0.00	0.00	0.00	0.00	0.00	24.84	0.00	0.00	0.00
TRINITY_DN169897_c0_g1	0.00	0.00	0.00	17.61	18.88	0.00	0.00	0.00	15.77	33.40
TRINITY_DN169897_c0_g2	0.00	0.00	0.00	0.00	12.31	0.00	0.00	0.00	0.00	0.00
TRINITY_DN169897_c0_g3	0.00	0.00	0.00	0.00	0.00	0.00	0.00	0.00	0.00	0.00
TRINITY_DN169897_c1_g1	2.89	12.55	0.00	0.00	3.04	2.47	0.00	0.00	5.55	2.63
TRINITY_DN169897_c3_g1	0.00	0.00	0.00	0.00	0.00	0.00	0.00	0.00	0.00	0.00
TRINITY_DN169898_c0_g1	0.00	0.00	0.00	0.00	0.00	0.00	0.00	0.00	0.00	4.34
TRINITY_DN169899_c0_g2	0.00	0.00	0.00	0.00	0.00	3.86	0.00	0.00	0.00	0.00
TRINITY_DN16989_c0_g1	0.00	0.00	0.00	0.00	0.00	0.00	0.00	0.00	0.00	0.00
TRINITY_DN16989_c10_g1	28.22	34.61	15.86	18.22	12.91	0.00	37.54	7.70	39.87	53.83
TRINITY_DN16989_c10_g3	0.00	0.00	0.02	0.00	0.00	11.28	0.00	0.00	9.72	4.27
TRINITY_DN16989_c12_g1	0.00	7.14	0.00	0.00	13.74	0.00	0.00	0.00	0.00	36.41
TRINITY_DN16989_c13_g1	0.00	0.00	0.00	0.00	0.00	0.00	0.00	0.00	0.00	0.00
TRINITY_DN16989_c1_g1	0.00	0.00	0.00	0.00	0.00	0.00	0.00	0.00	0.00	0.00
TRINITY_DN16989_c2_g1	22.59	32.39	29.97	15.01	15.85	15.01	8.87	2.44	38.68	43.35
TRINITY_DN16989_c5_g1	0.00	7.73	1.28	1.33	0.31	5.30	6.84	0.00	11.92	10.55
TRINITY_DN16989_c6_g1	12.02	0.00	8.38	0.00	0.00	15.02	37.92	0.00	0.00	16.06
TRINITY_DN16989_c7_g1	3.73	0.00	4.89	3.89	1.88	0.00	0.00	0.00	0.27	0.00
TRINITY_DN16989_c8_g1	0.00	0.00	0.00	0.00	0.00	0.00	0.00	0.00	32.40	0.00
TRINITY_DN16989_c9_g1	0.00	0.00	0.00	0.00	0.00	0.00	0.00	0.00	14.27	0.00
TRINITY_DN1698_c0_g1	144.76	136.73	71.59	59.27	91.61	75.65	169.41	54.65	297.03	425.95
TRINITY_DN1698_c1_g1	0.00	0.00	0.00	0.00	0.00	0.00	0.00	0.00	0.00	0.00
TRINITY_DN169901_c0_g1	42.37	0.00	28.60	0.00	0.00	24.13	0.00	0.00	50.36	25.83
TRINITY_DN169901_c0_g2	0.00	0.00	9.60	9.23	18.38	8.21	0.00	0.00	38.05	0.00
TRINITY_DN169901_c0_g3	0.00	0.00	0.00	0.00	0.00	0.00	0.00	0.00	0.00	0.00
TRINITY_DN169902_c0_g1	0.00	0.00	0.00	0.00	0.00	0.00	0.00	0.00	0.00	10.18
TRINITY_DN169902_c1_g1	4.75	3.49	0.67	6.85	3.60	3.46	3.03	1.31	4.66	17.27
TRINITY_DN169902_c2_g1	0.00	19.05	0.00	0.00	0.00	0.00	0.00	0.00	0.00	28.73
TRINITY_DN169902_c3_g1	2.07	4.41	0.00	0.00	0.00	0.00	0.00	0.00	0.00	0.00
TRINITY_DN169903_c0_g1	0.00	0.00	5.53	0.00	0.00	0.00	0.00	0.00	0.00	0.00
TRINITY_DN169903_c1_g1	0.00	0.00	0.00	0.00	13.33	0.00	0.00	0.00	0.00	0.00
TRINITY_DN169904_c0_g1	0.00	0.00	0.00	0.00	2.14	0.00	1.12	0.00	4.51	5.86
TRINITY_DN169904_c0_g2	0.00	0.00	0.00	0.00	0.00	0.00	0.00	0.00	0.00	0.00
TRINITY_DN169904_c1_g1	0.00	0.00	0.00	0.00	0.00	0.00	0.00	5.98	5.78	0.00
TRINITY_DN169904_c2_g1	6.97	7.69	3.48	0.00	3.66	0.00	4.21	0.00	0.90	0.00
TRINITY_DN169904_c3_g1	0.00	0.00	0.00	0.00	0.00	0.00	0.00	0.00	0.00	0.00
TRINITY_DN169904_c4_g1	0.00	0.00	0.00	0.00	0.00	0.00	0.00	0.00	0.00	0.00
TRINITY_DN169906_c1_g1	0.00	0.00	0.00	0.00	0.00	0.00	0.00	0.00	0.00	0.00
TRINITY_DN169907_c0_g1	0.00	0.00	0.00	0.00	0.00	0.00	0.00	0.00	0.00	0.00
TRINITY_DN169907_c0_g2	0.00	0.00	0.00	0.00	0.00	0.00	0.00	0.00	0.00	0.00
TRINITY_DN169907_c1_g1	0.00	0.00	0.00	0.00	0.00	0.00	0.00	0.00	0.00	0.00
TRINITY_DN169907_c2_g1	0.00	0.00	0.00	0.00	0.00	7.66	0.00	0.00	0.00	0.00
TRINITY_DN169907_c2_g2	0.00	0.00	0.00	0.00	0.00	0.00	0.00	5.02	0.00	0.00
TRINITY_DN169907_c6_g1	14.50	0.00	0.00	0.00	0.00	0.00	0.00	0.00	0.00	12.81
TRINITY_DN169907_c9_g1	0.00	0.00	0.00	0.00	0.00	0.00	0.00	0.00	0.00	0.00
TRINITY_DN169909_c0_g1	0.00	6.84	0.00	1.63	0.00	0.00	0.00	0.00	2.04	2.95
TRINITY_DN16990_c0_g1	0.00	0.00	0.00	0.00	0.00	0.00	0.00	0.00	12.11	0.00
TRINITY_DN16990_c0_g2	0.00	0.00	0.00	0.00	0.00	0.00	0.00	0.00	0.00	0.00
TRINITY_DN16990_c0_g3	0.00	0.00	0.00	0.00	0.00	10.29	0.00	0.00	0.00	17.84
TRINITY_DN16990_c2_g1	0.00	0.00	0.00	0.00	0.00	0.00	0.00	0.00	0.00	0.00
TRINITY_DN16990_c3_g1	0.00	19.93	0.00	0.00	0.00	26.11	11.92	0.00	33.64	10.45
TRINITY_DN16990_c9_g1	0.00	0.00	0.00	1.73	0.00	0.00	0.00	0.00	0.00	0.00
TRINITY_DN169911_c0_g1	0.00	0.00	0.00	0.00	0.00	0.00	0.00	0.00	0.00	5.02
TRINITY_DN169911_c1_g1	0.00	0.00	0.00	0.00	0.00	0.00	0.00	0.00	0.00	5.75
TRINITY_DN169913_c0_g1	0.00	0.00	0.00	0.00	0.00	0.00	0.00	0.00	0.00	0.00
TRINITY_DN169913_c0_g2	0.00	0.00	10.11	4.95	5.26	0.00	18.75	0.00	4.78	0.00
TRINITY_DN169913_c1_g1	4.12	0.00	0.00	0.00	0.00	0.00	5.05	0.00	0.00	16.15
TRINITY_DN169914_c1_g1	0.00	22.24	0.00	0.00	0.00	0.00	0.00	0.00	0.00	0.00
TRINITY_DN169914_c2_g1	3.94	0.00	0.00	0.00	0.00	3.38	0.00	0.00	7.51	10.88
TRINITY_DN169914_c2_g2	0.00	0.00	0.00	0.00	0.00	0.00	0.00	0.00	0.00	0.00
TRINITY_DN169914_c2_g3	0.00	0.00	0.00	0.00	0.00	0.00	33.91	0.00	0.00	11.86
TRINITY_DN169914_c2_g4	0.00	0.00	0.00	0.00	0.00	0.00	0.00	0.00	17.43	0.00
TRINITY_DN169914_c4_g2	0.00	0.00	0.00	0.00	0.00	0.00	0.00	0.00	0.00	0.00
TRINITY_DN169914_c5_g1	0.00	0.00	0.00	0.00	0.00	0.00	0.00	0.00	0.00	0.00
TRINITY_DN169914_c6_g2	0.00	0.00	0.00	0.00	0.00	0.00	0.00	0.00	0.00	0.00
TRINITY_DN169915_c2_g1	0.00	0.00	0.00	0.00	0.00	0.00	0.00	0.00	0.00	0.00
TRINITY_DN169916_c0_g1	0.00	7.47	0.00	0.00	0.00	0.00	0.00	0.00	0.00	0.00
TRINITY_DN169917_c10_g1	0.00	0.00	0.00	0.00	3.62	0.00	0.00	0.00	0.00	0.00
TRINITY_DN169917_c11_g1	0.00	0.00	2.71	0.00	6.00	0.00	7.21	0.00	0.00	10.44
TRINITY_DN169917_c12_g1	0.00	0.00	0.00	0.00	0.00	0.00	72.56	0.00	0.00	0.00
TRINITY_DN169917_c13_g1	0.00	0.00	0.00	0.00	0.00	0.00	0.00	0.00	0.00	0.00
TRINITY_DN169917_c14_g1	0.00	6.40	0.00	0.00	0.00	0.00	0.00	0.00	0.00	15.27
TRINITY_DN169917_c1_g1	9.04	0.00	0.00	0.00	0.00	0.00	0.00	0.00	5.15	4.97
TRINITY_DN169917_c3_g1	0.00	0.00	0.00	0.00	0.00	0.00	0.00	0.00	0.00	0.00
TRINITY_DN169918_c0_g1	0.00	0.00	0.00	0.00	0.00	0.00	0.00	0.00	7.10	0.00
TRINITY_DN169918_c0_g2	0.00	0.00	0.00	0.00	0.00	0.00	0.00	0.00	0.00	0.00
TRINITY_DN169918_c0_g3	0.00	0.00	0.00	0.00	0.00	0.00	0.00	0.00	0.00	7.15
TRINITY_DN169918_c0_g4	7.99	0.00	0.00	0.00	8.38	0.00	0.00	0.00	7.62	0.00
TRINITY_DN169918_c0_g6	0.00	0.00	0.00	0.00	0.00	0.00	0.00	0.00	0.00	24.99
TRINITY_DN169918_c1_g1	0.00	0.00	0.00	0.00	0.00	0.00	0.00	0.00	0.00	0.00
TRINITY_DN169918_c3_g1	0.00	0.00	20.86	0.00	0.00	0.00	13.35	0.00	0.00	0.00
TRINITY_DN16991_c0_g1	21.95	16.58	14.11	10.30	10.69	8.56	8.85	9.16	32.65	29.33
TRINITY_DN16991_c0_g2	0.00	0.00	9.66	0.00	15.85	0.00	0.00	0.00	29.65	0.00
TRINITY_DN16991_c1_g1	0.00	94.89	0.00	0.00	0.00	11.10	0.00	12.39	24.96	0.00
TRINITY_DN16991_c3_g1	14.36	17.37	0.00	13.87	0.00	0.00	18.81	0.00	41.40	0.00
TRINITY_DN169921_c0_g1	0.00	0.00	0.00	0.00	0.00	0.00	5.95	0.00	9.13	4.40
TRINITY_DN169921_c1_g1	0.00	2.53	0.00	0.00	0.90	0.00	2.87	0.87	0.00	1.31
TRINITY_DN169921_c2_g1	0.00	3.24	4.34	0.00	0.00	1.24	0.00	0.00	5.68	4.39
TRINITY_DN169921_c4_g1	0.00	0.00	0.00	0.00	0.00	0.00	0.00	0.00	15.64	0.00
TRINITY_DN169921_c6_g1	0.00	0.00	0.00	0.00	0.00	0.00	0.00	0.00	0.00	0.00
TRINITY_DN169921_c7_g1	0.00	0.00	0.00	15.27	0.00	0.00	0.00	0.00	0.00	28.98
TRINITY_DN169922_c0_g1	0.00	4.54	0.00	0.00	0.00	0.00	0.00	0.00	0.00	0.00
TRINITY_DN169923_c0_g1	0.00	0.00	0.00	0.00	3.76	0.00	0.00	0.00	0.00	0.00
TRINITY_DN169923_c1_g1	0.00	0.00	0.00	0.00	0.00	0.00	0.00	0.00	0.00	0.00
TRINITY_DN169924_c0_g1	29.11	18.00	0.86	0.59	0.31	1.00	0.32	0.00	2.30	1.06
TRINITY_DN169924_c0_g2	0.00	0.00	0.00	0.00	0.00	0.00	0.00	0.00	32.57	15.76
TRINITY_DN169924_c1_g2	0.00	6.34	11.06	0.00	5.75	0.00	0.00	0.00	5.22	10.10
TRINITY_DN169924_c3_g1	0.00	0.00	0.00	0.00	0.00	0.00	0.00	0.00	0.00	0.00
TRINITY_DN169924_c4_g1	0.00	0.00	0.00	0.00	0.00	0.00	0.00	0.00	0.00	0.00
TRINITY_DN169924_c5_g1	0.00	38.58	0.00	0.00	0.00	13.59	0.00	15.15	0.00	14.60
TRINITY_DN169924_c6_g1	0.00	22.26	0.00	0.00	0.00	7.99	0.00	8.97	17.59	0.00
TRINITY_DN169925_c0_g1	0.00	22.12	0.00	0.00	0.00	0.00	0.00	0.00	8.74	0.00
TRINITY_DN169926_c0_g1	0.95	5.04	4.80	0.00	0.00	1.03	3.20	0.00	12.70	10.33
TRINITY_DN169927_c0_g1	6.37	0.00	0.00	0.00	0.00	0.00	0.00	0.00	0.00	12.62
TRINITY_DN169927_c1_g1	0.00	0.00	0.00	0.00	0.00	0.00	4.88	0.00	0.00	3.65
TRINITY_DN169928_c0_g1	0.00	0.00	0.00	16.48	0.00	0.00	0.00	0.00	0.00	0.00
TRINITY_DN169929_c0_g1	0.00	0.00	0.00	0.00	0.00	0.00	0.00	0.00	16.52	0.00
TRINITY_DN169929_c0_g2	0.00	0.00	0.00	0.00	0.00	0.00	0.00	0.00	0.00	0.00
TRINITY_DN169929_c10_g1	0.00	0.00	0.00	0.00	0.00	0.00	0.00	0.00	0.00	0.00
TRINITY_DN169929_c1_g1	20.52	0.00	0.00	0.00	0.00	0.00	0.00	0.00	0.00	0.00
TRINITY_DN169929_c2_g1	0.00	0.00	0.00	0.00	0.00	0.00	0.00	0.00	0.00	0.00
TRINITY_DN169929_c3_g1	0.00	0.00	0.00	0.00	0.00	0.00	28.41	0.00	0.00	0.00
TRINITY_DN169929_c5_g1	5.34	18.38	16.08	15.76	5.58	0.00	0.00	0.00	10.14	24.48
TRINITY_DN169929_c8_g1	0.00	0.00	0.00	0.00	0.00	0.00	0.00	0.00	0.00	39.94
TRINITY_DN16992_c0_g1	0.00	40.89	0.00	0.00	0.00	14.49	0.00	16.11	0.00	0.00
TRINITY_DN16992_c0_g3	0.00	0.00	0.00	0.00	0.00	0.00	0.00	0.00	0.00	10.11
TRINITY_DN16992_c0_g6	0.00	0.00	0.00	0.00	0.00	0.00	0.00	0.00	0.00	0.00
TRINITY_DN16992_c10_g1	0.00	0.00	0.00	0.00	0.00	0.00	0.00	0.00	0.00	0.00
TRINITY_DN16992_c11_g1	0.00	0.00	0.00	0.00	0.00	0.00	0.00	0.00	0.00	0.00
TRINITY_DN16992_c1_g1	0.00	1.86	0.00	0.00	0.00	0.00	0.00	0.00	0.00	0.00
TRINITY_DN16992_c1_g3	0.00	0.00	0.00	0.00	0.00	0.00	0.00	0.00	0.00	4.12
TRINITY_DN16992_c2_g2	7.75	12.54	8.51	8.72	2.61	4.95	11.03	8.27	30.49	27.01
TRINITY_DN16992_c3_g1	0.00	0.00	0.00	0.00	0.00	0.00	0.00	0.00	0.00	0.00
TRINITY_DN16992_c5_g1	0.00	0.00	0.00	0.00	0.00	0.00	0.00	18.05	0.00	0.00
TRINITY_DN16992_c9_g1	0.00	0.00	0.00	0.00	0.00	0.00	0.00	0.00	0.00	0.00
TRINITY_DN169931_c0_g1	0.00	0.00	0.00	0.00	0.00	0.00	0.00	0.00	0.00	0.00
TRINITY_DN169932_c0_g1	0.00	0.00	0.00	0.00	1.43	2.30	0.00	0.00	0.00	2.64
TRINITY_DN169932_c10_g1	0.00	0.00	0.00	0.00	0.00	0.00	0.00	0.00	33.37	15.65
TRINITY_DN169932_c1_g1	0.00	0.00	0.00	12.01	0.00	0.00	64.63	0.00	0.00	0.00
TRINITY_DN169932_c2_g1	0.00	0.00	0.00	0.00	0.00	0.00	0.00	0.00	0.00	0.00
TRINITY_DN169932_c3_g1	0.00	0.00	0.00	0.00	0.00	0.00	0.00	0.00	0.00	0.00
TRINITY_DN169932_c7_g1	0.00	0.00	0.00	0.00	0.00	0.00	0.00	0.00	0.00	0.00
TRINITY_DN169933_c0_g1	0.00	0.00	12.65	12.37	0.00	0.00	0.00	0.00	0.00	11.67
TRINITY_DN169935_c0_g1	0.00	0.00	0.00	0.00	0.00	0.00	0.00	0.00	0.00	0.00
TRINITY_DN169935_c1_g1	0.00	0.00	0.00	0.00	0.00	0.00	0.00	0.00	0.00	0.00
TRINITY_DN169936_c0_g1	0.00	0.00	0.00	0.00	0.00	0.00	0.00	0.00	0.00	0.00
TRINITY_DN169936_c1_g1	12.49	0.00	0.00	0.00	0.00	0.00	0.00	0.00	0.00	11.42
TRINITY_DN169938_c1_g1	0.00	0.00	0.00	0.00	0.00	0.00	0.00	0.00	13.78	0.00
TRINITY_DN169939_c0_g1	6.39	0.00	0.00	0.00	0.00	11.14	8.10	0.00	0.00	0.00
TRINITY_DN169939_c1_g1	0.00	0.00	0.00	0.00	0.00	0.00	0.00	0.00	0.00	0.00
TRINITY_DN169939_c2_g1	0.00	0.00	0.00	0.00	0.00	0.00	0.00	0.00	0.00	0.00
TRINITY_DN169939_c3_g1	0.00	0.00	0.00	6.23	0.00	0.00	0.00	0.00	0.00	11.67
TRINITY_DN169939_c4_g1	0.00	0.00	0.00	0.00	0.00	0.00	0.00	0.00	0.00	0.00
TRINITY_DN169939_c5_g1	0.00	0.00	0.00	0.00	0.00	0.00	0.00	0.00	0.00	3.92
TRINITY_DN169939_c6_g1	0.00	0.00	0.00	0.00	0.00	0.00	0.00	0.00	12.20	11.57
TRINITY_DN169939_c7_g1	0.00	0.00	0.00	0.00	0.00	0.00	0.00	0.00	0.00	0.00
TRINITY_DN16993_c0_g1	0.00	0.00	0.00	0.00	0.00	0.00	16.39	0.00	4.20	0.00
TRINITY_DN16993_c0_g2	35.84	39.52	25.62	20.10	33.06	18.05	21.92	14.67	109.87	86.23
TRINITY_DN169940_c1_g1	9.31	0.00	0.00	0.00	0.00	0.00	0.00	0.00	0.00	0.00
TRINITY_DN169940_c2_g1	0.00	0.00	0.00	0.00	0.00	0.00	0.00	0.00	0.00	0.00
TRINITY_DN169940_c2_g3	0.00	0.00	4.49	13.25	0.00	0.00	0.00	0.00	8.52	0.00
TRINITY_DN169940_c3_g1	0.00	0.00	0.00	0.00	0.00	0.00	0.00	0.00	26.16	0.00
TRINITY_DN169940_c5_g1	0.00	0.00	0.00	0.00	0.00	0.00	0.00	0.00	0.00	0.00
TRINITY_DN169940_c6_g1	0.00	0.00	0.00	0.00	0.00	0.00	0.00	0.00	0.00	0.00
TRINITY_DN169941_c0_g1	41.43	0.00	13.97	0.00	14.39	0.00	0.00	0.00	0.00	0.00
TRINITY_DN169941_c1_g1	0.00	0.00	0.00	0.00	0.00	0.00	0.00	0.00	0.00	0.00
TRINITY_DN169941_c2_g1	0.00	0.00	0.00	0.00	0.00	0.00	0.00	0.00	0.00	0.00
TRINITY_DN169941_c3_g1	0.00	0.00	0.00	0.00	0.00	0.00	0.00	0.00	0.00	0.00
TRINITY_DN169941_c4_g1	0.00	0.00	0.00	0.00	0.00	0.00	0.00	0.00	21.08	20.31
TRINITY_DN169941_c5_g1	0.00	0.00	0.00	0.00	0.00	0.00	0.00	0.00	0.00	0.00
TRINITY_DN169941_c7_g1	0.00	0.00	0.00	0.00	0.00	0.00	0.00	0.00	17.43	0.00
TRINITY_DN169942_c0_g1	0.00	0.00	0.00	0.00	0.00	0.00	0.00	0.00	0.00	0.00
TRINITY_DN169942_c0_g2	0.00	15.53	0.00	0.00	0.00	0.00	0.00	0.00	0.00	0.00
TRINITY_DN169943_c0_g1	13.15	0.00	0.00	0.00	0.00	0.00	0.00	0.00	0.00	12.05
TRINITY_DN169944_c0_g1	0.00	0.00	0.00	0.00	0.00	0.00	14.36	0.00	0.00	0.00
TRINITY_DN169944_c0_g2	0.00	0.00	0.00	0.00	0.00	0.00	0.00	0.00	0.00	0.00
TRINITY_DN169944_c3_g1	0.00	0.00	0.00	0.00	0.00	0.00	0.00	0.00	0.00	0.00
TRINITY_DN169944_c5_g1	0.00	0.00	0.00	0.00	0.00	0.00	0.00	0.00	9.62	6.76
TRINITY_DN169945_c0_g1	0.00	0.00	0.00	0.00	9.86	0.00	0.00	0.00	0.00	30.98
TRINITY_DN169946_c1_g1	0.00	0.00	49.64	0.00	0.00	10.29	0.00	0.00	0.00	0.00
TRINITY_DN169946_c1_g2	0.00	0.00	0.00	0.00	0.00	0.00	0.00	0.00	0.00	0.00
TRINITY_DN169948_c0_g1	0.00	0.00	0.00	0.00	0.00	0.00	0.00	0.00	0.00	10.87
TRINITY_DN169949_c0_g1	2.11	16.63	10.90	0.00	2.23	1.39	0.00	0.00	6.13	31.42
TRINITY_DN169950_c0_g1	0.00	0.00	0.00	0.00	0.00	0.00	0.00	0.00	0.00	0.00
TRINITY_DN169951_c0_g1	0.00	0.00	0.00	0.00	0.00	0.00	0.00	0.00	0.00	0.00
TRINITY_DN169952_c0_g1	0.00	0.00	0.00	0.00	0.00	0.00	0.00	0.00	0.00	0.00
TRINITY_DN169952_c1_g1	0.00	0.00	0.00	0.00	0.00	0.00	0.00	0.00	0.00	0.00
TRINITY_DN169953_c0_g1	0.00	0.00	0.00	0.00	0.00	0.00	0.00	0.00	0.00	12.92
TRINITY_DN169953_c0_g2	0.00	0.00	0.00	0.00	0.00	0.00	0.00	0.00	0.00	0.00
TRINITY_DN169953_c0_g3	0.00	0.00	0.00	0.00	0.00	0.00	0.00	0.00	0.00	0.00
TRINITY_DN169953_c1_g1	0.00	0.00	0.00	0.00	0.00	4.63	0.00	10.55	40.71	0.00
TRINITY_DN169954_c2_g1	0.00	0.00	0.00	0.00	0.00	0.00	0.00	5.61	5.53	1.42
TRINITY_DN169954_c2_g2	0.00	6.51	0.00	0.00	5.88	31.25	0.00	0.00	0.00	24.74
TRINITY_DN169954_c2_g3	14.36	0.00	0.00	0.00	0.00	0.00	0.00	0.00	0.00	0.00
TRINITY_DN169954_c2_g4	2.04	2.16	0.00	0.00	2.15	0.00	0.00	0.00	0.00	3.70
TRINITY_DN169954_c5_g1	0.00	0.00	0.00	0.00	0.00	0.00	13.70	0.00	0.00	0.00
TRINITY_DN169956_c0_g1	0.00	0.00	0.00	0.00	0.00	0.00	0.00	0.00	0.00	5.22
TRINITY_DN169956_c1_g1	0.00	0.00	0.00	0.00	0.00	0.00	10.54	0.00	7.82	0.00
TRINITY_DN169956_c2_g1	0.00	0.00	0.00	0.00	0.00	0.00	0.00	0.00	0.00	0.00
TRINITY_DN169957_c0_g1	16.36	0.00	0.00	0.00	0.00	13.84	0.00	0.00	15.75	29.72
TRINITY_DN169959_c0_g1	0.00	0.00	0.00	0.00	0.00	0.00	0.00	0.00	18.70	0.00
TRINITY_DN16995_c0_g1	0.00	6.15	0.00	0.00	11.19	0.00	0.00	0.00	0.00	15.79
TRINITY_DN16995_c0_g2	10.28	25.02	0.00	0.00	0.00	0.00	13.35	0.00	9.81	69.63
TRINITY_DN169960_c0_g1	0.00	0.00	0.00	0.00	0.00	12.28	0.00	0.00	3.28	0.00
TRINITY_DN169960_c0_g2	0.00	0.00	7.78	0.00	0.00	0.00	9.81	0.00	0.00	35.21
TRINITY_DN169960_c0_g4	0.00	0.00	5.45	0.00	5.66	0.00	0.00	0.00	5.15	4.97
TRINITY_DN169960_c1_g2	0.00	0.00	0.00	0.00	0.00	0.00	0.00	0.00	10.42	0.00
TRINITY_DN169960_c1_g3	0.00	0.00	0.00	0.00	11.36	0.00	0.00	0.00	0.00	0.00
TRINITY_DN169960_c7_g1	6.91	0.00	0.00	20.35	0.00	0.00	0.00	0.00	0.00	0.00
TRINITY_DN169960_c9_g1	0.00	0.00	13.11	12.57	0.00	0.00	16.96	0.00	0.00	11.86
TRINITY_DN169961_c0_g1	0.00	0.00	0.00	0.00	0.00	0.00	0.00	0.00	0.00	0.00
TRINITY_DN169962_c1_g1	0.00	0.00	0.00	0.00	0.00	0.00	0.00	0.00	19.12	0.00
TRINITY_DN169962_c5_g1	17.48	20.82	0.00	16.62	0.00	0.00	22.70	16.37	16.84	22.92
TRINITY_DN169964_c0_g2	0.00	7.14	0.00	0.00	0.00	0.00	0.00	0.00	0.00	0.00
TRINITY_DN169964_c1_g1	18.95	0.00	0.00	0.00	0.00	0.00	0.00	0.00	0.00	8.70
TRINITY_DN169966_c0_g1	16.79	0.00	0.00	0.00	0.00	0.00	0.00	0.00	0.00	0.00
TRINITY_DN169967_c2_g1	0.00	0.00	0.00	0.00	38.14	0.00	0.00	0.00	35.95	0.00
TRINITY_DN169968_c0_g1	2.15	4.57	5.07	0.00	5.28	1.93	0.00	0.00	0.00	3.90
TRINITY_DN169968_c0_g2	0.00	0.00	0.00	0.00	0.00	0.00	0.00	0.00	1.90	0.00
TRINITY_DN169968_c0_g3	0.00	0.00	0.00	0.00	0.00	0.00	0.00	0.00	0.00	0.00
TRINITY_DN169968_c1_g1	0.00	0.00	0.00	0.00	0.00	0.00	0.00	0.00	0.00	0.00
TRINITY_DN169969_c0_g1	0.00	0.00	0.00	0.00	0.00	0.00	0.00	0.00	0.00	0.00
TRINITY_DN169969_c0_g2	0.00	0.00	0.00	0.00	0.00	0.00	0.00	0.00	3.69	0.00
TRINITY_DN16996_c0_g1	1.54	0.63	2.14	0.62	0.33	2.39	1.92	0.89	8.54	1.75
TRINITY_DN16996_c1_g1	0.00	0.00	0.00	0.00	0.00	0.00	0.00	0.00	0.00	0.00
TRINITY_DN169970_c0_g1	0.00	0.00	0.00	27.59	0.00	0.00	0.00	0.00	0.00	0.00
TRINITY_DN169972_c0_g1	1.74	0.00	1.76	6.68	2.47	3.90	2.00	1.79	8.54	15.72
TRINITY_DN169974_c0_g1	0.00	0.00	0.00	0.00	0.00	0.00	0.00	0.00	0.00	0.00
TRINITY_DN169976_c0_g1	15.26	0.00	0.00	0.00	0.00	0.00	0.00	0.00	0.00	0.00
TRINITY_DN169976_c1_g1	0.00	0.00	0.00	0.00	0.00	0.00	0.00	0.00	15.75	0.00
TRINITY_DN169977_c0_g1	0.00	0.00	0.00	0.00	0.00	0.00	0.00	0.00	0.00	0.00
TRINITY_DN169977_c1_g1	16.97	0.00	0.00	0.00	0.00	0.00	0.00	0.00	16.36	1.63
TRINITY_DN169977_c1_g2	18.76	0.00	0.00	0.00	0.00	0.00	0.00	0.00	18.14	0.00
TRINITY_DN169977_c1_g3	0.00	0.00	12.56	0.00	0.00	0.00	0.00	0.00	0.00	0.00
TRINITY_DN169977_c2_g1	0.00	0.00	0.00	0.00	0.00	0.00	0.00	0.00	5.20	5.03
TRINITY_DN169977_c4_g1	0.00	0.00	0.00	33.24	0.00	0.00	0.00	0.00	0.00	0.00
TRINITY_DN169979_c0_g1	0.00	1.75	0.00	3.33	0.00	1.42	0.00	0.00	1.61	6.04
TRINITY_DN169979_c2_g1	0.00	0.00	0.00	0.00	0.00	0.00	0.00	0.00	0.00	0.00
TRINITY_DN16997_c0_g2	0.00	0.00	0.00	0.00	0.00	0.00	0.00	0.00	0.00	18.01
TRINITY_DN16997_c2_g1	19.18	54.13	38.87	16.98	59.89	33.27	37.30	9.34	64.99	98.56
TRINITY_DN16997_c3_g1	0.00	51.97	10.76	0.00	0.00	0.00	0.00	0.00	0.00	17.74
TRINITY_DN16997_c4_g1	0.00	0.00	0.00	0.00	8.28	0.00	0.00	0.00	7.78	0.00
TRINITY_DN16997_c4_g2	0.00	0.00	0.00	0.00	0.00	0.00	85.78	0.00	5.91	15.00
TRINITY_DN16997_c5_g1	15.57	14.04	6.08	12.87	0.00	0.00	7.61	8.19	29.42	82.81
TRINITY_DN16997_c6_g1	0.00	0.00	0.00	9.91	0.00	10.21	0.00	0.00	0.00	0.00
TRINITY_DN16997_c7_g1	0.00	0.00	0.00	0.00	0.00	0.00	0.00	0.00	0.00	0.00
TRINITY_DN169980_c0_g1	0.00	0.00	0.00	0.00	0.00	0.00	0.00	0.00	25.15	0.00
TRINITY_DN169981_c0_g1	0.00	0.00	0.00	0.00	0.00	0.00	0.00	0.00	0.00	0.00
TRINITY_DN169982_c0_g1	0.00	0.00	0.00	0.00	0.00	0.00	0.00	0.00	0.00	0.00
TRINITY_DN169983_c0_g1	0.00	0.00	0.00	0.00	0.00	9.95	0.00	0.00	14.19	0.00
TRINITY_DN169983_c0_g3	0.00	0.00	0.00	0.00	0.00	0.00	24.43	0.00	0.00	0.00
TRINITY_DN169983_c0_g4	0.00	0.00	0.00	0.00	0.00	0.00	0.00	0.00	0.00	0.00
TRINITY_DN169983_c1_g1	0.00	0.00	0.00	0.00	0.00	0.00	0.00	0.00	0.00	11.50
TRINITY_DN169983_c3_g1	0.00	0.00	0.00	0.00	0.00	0.00	0.00	0.00	0.00	0.00
TRINITY_DN169983_c5_g1	0.00	0.00	0.00	0.00	0.00	0.00	0.00	0.00	0.00	9.75
TRINITY_DN169983_c6_g1	0.00	0.00	0.00	0.00	0.00	0.00	0.00	0.00	0.00	0.00
TRINITY_DN169984_c0_g1	0.00	0.00	0.00	0.00	0.00	0.00	0.00	0.00	0.00	0.00
TRINITY_DN169984_c1_g1	0.00	0.00	0.00	0.00	0.00	0.00	0.00	0.00	0.00	0.00
TRINITY_DN169985_c0_g1	0.00	22.07	0.00	35.57	0.00	0.00	0.00	0.00	17.97	67.41
TRINITY_DN169985_c1_g1	0.00	0.00	0.00	18.74	0.00	0.00	0.00	0.00	0.00	17.67
TRINITY_DN169986_c0_g1	0.00	17.38	0.00	0.00	0.00	0.00	56.43	27.24	27.60	26.20
TRINITY_DN169986_c1_g1	0.00	43.09	0.00	17.29	0.00	0.00	23.46	0.00	17.43	32.76
TRINITY_DN169987_c0_g1	0.00	0.00	7.65	0.00	0.00	0.00	19.31	0.00	0.00	0.00
TRINITY_DN169987_c1_g1	0.00	0.00	0.00	0.00	0.00	0.00	0.00	0.00	0.00	6.62
TRINITY_DN169988_c0_g1	10.69	0.00	0.00	4.10	0.00	9.23	0.00	0.00	0.00	9.79
TRINITY_DN169988_c0_g2	0.00	0.00	0.00	0.10	1.85	0.00	0.00	0.00	0.00	5.35
TRINITY_DN169988_c0_g3	0.00	0.00	0.00	0.00	0.00	0.00	0.00	0.00	0.00	0.00
TRINITY_DN169988_c3_g1	0.00	0.00	0.00	0.00	0.00	0.00	0.00	0.00	0.00	0.00
TRINITY_DN169988_c4_g1	0.00	0.00	0.00	0.00	0.00	0.00	0.00	0.00	0.00	0.00
TRINITY_DN169989_c0_g1	0.00	0.00	0.00	5.29	0.00	4.65	0.00	0.00	0.00	0.00
TRINITY_DN169989_c1_g1	11.50	0.00	0.00	22.26	0.00	0.00	29.95	0.00	0.00	10.54
TRINITY_DN16998_c0_g1	0.00	0.00	0.00	0.00	0.00	0.00	0.00	0.00	0.00	10.77
TRINITY_DN169990_c0_g1	0.00	0.00	0.00	0.00	0.00	0.00	0.00	0.00	0.00	0.00
TRINITY_DN169991_c0_g1	0.00	0.00	0.00	0.00	0.00	0.00	0.00	0.00	0.00	0.00
TRINITY_DN169992_c0_g1	21.23	0.00	0.00	10.28	11.01	0.00	0.00	0.00	10.13	0.00
TRINITY_DN169992_c1_g1	2.43	3.34	0.00	0.00	0.00	0.00	5.46	0.00	4.64	4.72
TRINITY_DN169992_c1_g2	2.16	3.07	1.46	0.00	3.10	0.00	0.00	0.00	2.86	12.98
TRINITY_DN169992_c3_g1	0.00	0.00	0.00	0.00	0.00	0.00	0.00	0.00	0.00	0.00
TRINITY_DN169992_c4_g1	2.59	0.00	0.00	0.00	0.00	0.00	0.00	0.00	0.00	2.36
TRINITY_DN169992_c6_g1	0.00	0.00	0.00	0.00	0.00	0.00	0.00	0.00	9.34	0.00
TRINITY_DN169993_c0_g1	0.00	0.00	0.00	0.00	0.00	0.00	0.00	9.72	0.00	18.39
TRINITY_DN169994_c0_g1	0.00	0.00	0.00	0.00	0.00	0.00	0.00	0.00	0.00	15.00
TRINITY_DN169994_c0_g2	0.00	6.57	0.00	0.00	0.00	0.00	0.00	5.59	19.32	23.30
TRINITY_DN169995_c0_g1	0.00	0.00	0.00	0.00	0.00	0.00	0.00	0.00	0.00	0.00
TRINITY_DN169996_c0_g1	0.00	0.00	0.00	0.00	0.00	0.00	0.00	0.00	0.00	0.00
TRINITY_DN169997_c0_g1	0.00	0.00	0.00	0.00	8.23	0.00	0.00	0.00	0.00	0.00
TRINITY_DN169997_c2_g1	0.00	12.36	0.00	0.00	0.00	0.00	0.00	9.84	0.00	0.00
TRINITY_DN169998_c1_g1	0.00	0.00	0.00	0.00	0.00	0.00	0.00	0.00	0.00	0.00
TRINITY_DN169999_c0_g1	0.00	2.44	0.00	0.00	5.26	0.00	0.00	0.00	2.20	10.69
TRINITY_DN16999_c0_g1	0.00	0.00	16.21	0.00	16.59	0.00	62.70	0.00	0.00	14.60
TRINITY_DN16999_c0_g2	96.80	133.74	61.57	58.52	46.21	49.85	108.92	61.24	128.20	294.89
TRINITY_DN16999_c0_g3	1.48	9.02	5.05	0.32	25.83	0.00	0.00	0.00	9.70	13.04
TRINITY_DN1699_c0_g1	3.26	0.00	2.47	3.01	15.14	0.00	41.11	0.00	6.51	3.97
TRINITY_DN1699_c1_g1	11.75	5.11	12.59	47.85	21.29	9.93	37.06	4.44	68.23	87.86
TRINITY_DN169_c0_g1	0.00	0.00	0.00	19.14	0.00	0.00	25.48	0.00	0.00	0.00
TRINITY_DN16_c0_g1	0.00	4.84	15.43	0.24	3.53	7.76	0.00	0.46	1.06	0.00
TRINITY_DN16_c0_g2	53.39	44.87	39.08	21.36	31.28	28.58	55.97	22.58	130.01	97.85
TRINITY_DN16_c102_g1	0.00	0.00	0.00	0.00	0.00	0.00	74.51	0.00	0.00	0.00
TRINITY_DN16_c107_g1	68.22	104.08	14.52	0.00	0.00	13.56	67.01	20.60	8.21	38.36
TRINITY_DN16_c110_g1	0.00	0.00	0.00	0.00	0.00	0.00	0.00	0.00	0.00	0.00
TRINITY_DN16_c115_g1	0.00	0.00	0.00	0.00	0.00	0.00	0.00	0.00	0.00	0.00
TRINITY_DN16_c117_g1	0.00	0.00	0.00	0.00	0.00	0.00	0.00	0.00	0.00	0.00
TRINITY_DN16_c119_g1	0.00	0.00	0.00	0.00	0.00	0.00	0.00	0.00	0.00	0.00
TRINITY_DN16_c121_g1	0.00	0.00	0.00	0.00	0.00	0.00	0.00	0.00	18.90	0.00
TRINITY_DN16_c125_g1	0.00	0.00	0.00	0.00	0.00	0.00	0.00	0.00	0.00	0.00
TRINITY_DN16_c128_g1	0.00	0.00	0.00	0.00	0.00	0.00	0.00	0.00	0.00	0.00
TRINITY_DN16_c133_g1	0.00	0.00	0.00	0.00	0.00	0.00	0.00	0.00	0.00	0.00
TRINITY_DN16_c134_g1	0.00	0.00	17.80	0.00	0.00	0.00	0.00	0.00	16.99	31.84
TRINITY_DN16_c135_g1	0.00	0.00	0.00	0.00	0.00	0.00	0.00	0.00	0.00	0.00
TRINITY_DN16_c13_g1	0.00	0.00	0.00	0.00	0.00	0.00	0.00	0.00	0.00	0.00
TRINITY_DN16_c146_g1	0.00	0.00	9.55	0.00	0.00	8.16	12.20	0.00	0.00	17.31
TRINITY_DN16_c149_g1	0.00	0.00	0.00	0.00	0.00	0.00	0.00	0.00	0.00	15.00
TRINITY_DN16_c160_g1	0.00	0.00	0.00	0.00	0.00	0.00	0.00	0.00	0.00	0.00
TRINITY_DN16_c1_g1	142.75	212.60	84.38	95.32	102.00	56.23	206.96	52.36	313.70	308.06
TRINITY_DN16_c27_g1	0.00	0.00	0.00	0.00	0.00	0.00	0.00	0.00	0.00	0.00
TRINITY_DN16_c2_g1	30.61	110.24	45.03	30.24	32.05	34.09	118.48	12.89	213.18	215.01
TRINITY_DN16_c31_g1	328.00	348.01	221.07	171.53	173.46	151.91	344.77	106.69	656.30	753.46
TRINITY_DN16_c31_g2	0.00	58.91	74.10	0.00	0.00	53.44	96.79	0.00	98.10	76.98
TRINITY_DN16_c34_g1	45.32	37.58	18.08	16.06	9.72	8.32	27.21	15.82	96.05	61.91
TRINITY_DN16_c3_g1	5.97	0.00	0.00	0.00	0.00	0.00	0.00	0.00	0.00	5.15
TRINITY_DN16_c41_g1	12.85	0.00	0.00	0.00	0.00	11.04	0.00	0.00	0.00	0.00
TRINITY_DN16_c4_g1	22.11	6.64	3.04	0.00	13.33	0.00	0.00	0.00	8.80	16.98
TRINITY_DN16_c5_g1	2071.35	4059.06	449.94	229.38	1083.88	72.78	2753.60	366.86	670.00	6946.05
TRINITY_DN16_c6_g1	63.15	10.92	18.43	4.70	6.34	31.07	32.63	5.75	75.69	26.57
TRINITY_DN16_c6_g2	90.75	20.49	0.00	0.00	7.97	20.62	30.84	6.96	43.77	6.78
TRINITY_DN16_c70_g1	0.00	0.00	17.48	0.00	0.00	0.00	22.47	16.24	0.00	15.65
TRINITY_DN16_c7_g1	0.00	0.00	0.00	0.00	0.00	7.20	0.00	0.00	0.00	0.00
TRINITY_DN16_c86_g1	364.74	648.58	392.03	332.91	210.38	280.25	699.21	159.44	769.87	1306.82
TRINITY_DN16_c88_g1	0.00	0.00	0.00	0.00	0.00	0.00	24.41	0.00	0.00	0.00
TRINITY_DN16_c90_g1	6.29	7.36	0.00	0.00	13.12	5.47	15.90	0.00	5.97	0.00
TRINITY_DN16_c92_g1	0.00	0.00	0.00	0.00	0.00	0.00	0.00	0.00	0.00	0.00
TRINITY_DN16_c93_g1	0.00	0.00	0.00	0.00	0.00	0.00	0.00	0.00	0.00	16.38
TRINITY_DN16_c94_g1	0.00	0.00	0.00	0.00	0.00	0.00	0.00	0.00	0.00	0.00
TRINITY_DN170002_c0_g1	0.00	0.00	18.66	17.61	0.00	0.00	47.63	0.00	0.00	0.00
TRINITY_DN170003_c0_g1	17.06	5.95	0.00	0.00	10.86	0.00	51.83	0.00	0.00	16.05
TRINITY_DN170003_c1_g1	215.79	275.08	0.00	0.00	94.47	163.84	451.46	0.00	0.00	0.00
TRINITY_DN170004_c0_g1	0.00	0.00	0.00	0.00	0.00	0.00	0.00	0.00	15.43	0.00
TRINITY_DN170004_c1_g2	2.73	0.00	0.00	0.00	0.00	2.33	0.00	0.00	0.00	2.48
TRINITY_DN170004_c1_g3	4.75	0.98	0.00	2.87	0.00	1.84	2.38	0.00	6.51	5.92
TRINITY_DN170004_c1_g5	0.00	5.81	0.00	0.00	0.00	0.00	0.00	0.00	4.83	0.00
TRINITY_DN170004_c4_g1	0.00	0.00	0.00	0.00	0.00	0.00	0.00	0.00	0.00	0.00
TRINITY_DN170004_c5_g1	0.00	0.00	0.00	0.00	0.00	0.00	0.00	0.00	0.00	15.30
TRINITY_DN170005_c0_g1	0.00	0.00	0.00	0.00	0.00	0.00	2.96	0.00	0.00	5.48
TRINITY_DN170006_c0_g1	0.00	0.00	0.00	11.85	0.00	0.00	0.00	0.00	5.73	0.00
TRINITY_DN170006_c0_g2	24.98	0.00	0.00	0.00	0.00	10.72	0.00	0.00	24.05	57.08
TRINITY_DN170006_c3_g1	0.00	0.00	0.00	0.00	0.00	0.00	0.00	0.00	0.00	0.00
TRINITY_DN170007_c0_g1	0.00	0.00	0.00	0.00	0.00	0.00	0.00	1.52	0.00	0.00
TRINITY_DN170007_c0_g2	0.00	0.00	0.00	0.00	0.00	0.00	0.00	0.00	0.00	0.00
TRINITY_DN170007_c0_g3	0.00	0.00	0.00	0.00	6.22	0.00	0.00	0.00	5.66	0.00
TRINITY_DN170007_c0_g4	157.07	264.41	64.02	149.85	94.05	40.94	238.05	90.37	202.04	55.39
TRINITY_DN170007_c0_g5	13.15	0.00	0.00	0.00	0.00	0.00	0.00	0.00	0.00	0.00
TRINITY_DN170007_c0_g6	0.00	0.00	0.00	0.00	0.00	0.00	0.00	0.00	0.00	5.28
TRINITY_DN170007_c3_g1	0.00	0.00	0.00	0.00	0.00	0.00	0.00	0.00	0.00	0.00
TRINITY_DN170007_c4_g1	0.00	0.00	0.00	0.00	0.00	0.00	0.00	0.00	0.00	16.23
TRINITY_DN170007_c5_g1	0.00	0.00	0.00	0.00	0.00	0.00	0.00	0.00	0.00	0.00
TRINITY_DN170007_c6_g1	0.00	0.00	0.00	0.00	0.00	0.00	0.00	0.00	17.97	0.00
TRINITY_DN170008_c0_g1	0.00	0.00	0.00	0.00	0.00	0.00	0.00	0.00	0.00	0.00
TRINITY_DN170008_c0_g2	0.00	0.00	0.00	0.00	0.00	4.05	0.00	0.00	0.00	0.00
TRINITY_DN170008_c1_g1	0.00	0.00	0.00	5.35	0.00	0.00	0.00	0.00	0.00	4.99
TRINITY_DN170008_c2_g1	0.00	0.00	0.00	0.00	0.00	0.00	0.00	0.00	17.91	0.00
TRINITY_DN170008_c3_g1	0.00	0.00	0.00	0.00	0.00	0.00	0.00	0.00	25.56	0.00
TRINITY_DN170009_c0_g1	0.00	0.00	0.00	0.00	0.00	0.00	0.00	0.00	0.00	0.00
TRINITY_DN17000_c0_g1	22.91	0.00	38.67	7.49	0.00	13.27	19.52	0.00	36.35	84.09
TRINITY_DN170010_c0_g1	0.00	0.00	0.00	0.00	0.00	0.00	0.00	0.00	0.00	0.00
TRINITY_DN170010_c2_g1	0.00	17.37	0.00	0.00	0.00	0.00	0.00	0.00	0.00	0.00
TRINITY_DN170010_c5_g1	0.00	0.00	0.00	0.00	0.00	0.00	0.00	0.00	0.00	0.00
TRINITY_DN170010_c6_g1	0.00	0.00	0.00	0.00	0.00	0.00	0.00	0.00	15.75	0.00
TRINITY_DN170010_c8_g1	0.00	0.00	0.00	0.00	0.00	0.00	0.00	0.00	0.00	0.00
TRINITY_DN170011_c0_g1	0.00	0.00	0.00	0.00	0.00	0.00	0.00	0.00	0.00	0.00
TRINITY_DN170011_c1_g1	11.96	14.59	0.00	0.00	0.00	0.00	0.00	0.00	0.00	0.00
TRINITY_DN170012_c0_g2	0.00	12.60	0.00	0.00	0.00	0.00	0.00	0.00	9.87	28.50
TRINITY_DN170012_c0_g3	0.00	0.00	0.00	0.00	0.00	4.08	0.00	0.00	0.00	0.00
TRINITY_DN170012_c1_g1	0.00	0.00	0.00	0.00	0.00	0.00	0.00	0.00	8.16	7.86
TRINITY_DN170012_c3_g1	0.00	0.00	0.00	0.00	0.00	0.00	0.00	0.00	0.00	0.00
TRINITY_DN170012_c4_g1	0.00	0.00	0.00	0.00	0.00	0.00	0.00	0.00	0.00	0.00
TRINITY_DN170012_c5_g1	0.00	0.00	0.00	0.00	0.00	0.00	0.00	0.00	0.00	9.91
TRINITY_DN170013_c0_g1	0.00	0.00	0.00	0.00	0.00	0.00	31.20	0.00	0.00	0.00
TRINITY_DN170015_c1_g1	0.00	0.00	0.00	0.00	0.00	0.00	0.00	0.00	0.00	6.13
TRINITY_DN170015_c3_g1	0.00	53.42	0.00	0.00	0.00	25.05	38.54	27.93	56.58	107.42
TRINITY_DN170016_c0_g1	0.00	7.32	0.00	0.00	0.00	0.00	7.92	0.00	5.95	0.00
TRINITY_DN170018_c1_g1	0.00	0.00	0.00	0.00	0.00	0.00	0.00	0.00	20.13	19.39
TRINITY_DN170019_c0_g1	0.00	0.00	0.00	0.00	0.00	0.00	0.00	0.00	0.00	0.00
TRINITY_DN17001_c0_g1	0.00	0.00	6.05	0.00	0.00	0.00	7.57	0.00	11.42	5.55
TRINITY_DN17001_c2_g1	18.28	43.37	0.00	0.00	0.00	0.00	0.00	0.00	0.00	33.08
TRINITY_DN170021_c0_g1	0.00	0.00	0.00	0.00	0.00	0.00	0.00	0.00	0.00	0.00
TRINITY_DN170022_c0_g1	0.00	0.00	0.00	0.00	0.00	0.00	0.00	0.00	0.00	0.00
TRINITY_DN170022_c2_g1	0.00	0.00	0.00	13.68	0.00	0.00	0.00	0.00	0.00	38.74
TRINITY_DN170023_c0_g1	2.13	2.27	0.00	0.00	0.00	0.00	2.48	0.00	9.22	7.41
TRINITY_DN170023_c0_g2	0.00	16.39	0.00	0.00	0.00	0.00	0.00	0.00	0.00	30.00
TRINITY_DN170024_c0_g1	0.00	0.00	0.00	0.00	0.00	0.00	0.00	0.00	0.00	0.00
TRINITY_DN170027_c0_g1	0.00	0.00	0.00	0.00	0.00	0.00	0.00	0.00	0.00	0.00
TRINITY_DN170027_c1_g1	0.00	0.00	0.00	0.00	0.00	7.88	0.00	0.00	0.00	0.00
TRINITY_DN170027_c1_g2	0.00	5.03	0.00	0.00	0.00	0.00	0.00	0.00	0.00	0.00
TRINITY_DN170027_c1_g3	0.00	3.22	0.00	0.00	0.00	0.00	0.00	0.00	0.00	5.40
TRINITY_DN170027_c1_g5	4.41	0.00	0.00	0.00	0.00	3.80	0.00	0.00	0.00	12.31
TRINITY_DN170027_c1_g6	0.00	0.00	0.00	0.00	0.00	0.00	0.00	0.00	0.00	5.73
TRINITY_DN170027_c1_g7	0.00	0.00	0.00	0.00	0.00	0.00	0.00	0.00	0.00	0.00
TRINITY_DN170027_c1_g8	0.00	17.83	0.00	22.05	0.00	6.51	0.00	0.00	0.00	0.00
TRINITY_DN170027_c3_g1	3.33	0.00	1.28	2.59	1.36	0.00	2.92	0.00	10.04	2.83
TRINITY_DN170027_c4_g1	0.00	0.00	0.00	26.53	0.00	0.00	0.00	0.00	0.00	0.00
TRINITY_DN170028_c0_g1	0.00	0.00	7.50	0.00	7.71	6.44	9.47	0.00	14.12	47.56
TRINITY_DN170028_c0_g2	0.15	0.23	1.09	1.06	0.00	0.89	0.00	0.00	1.73	3.27
TRINITY_DN17002_c0_g1	8.44	0.00	0.00	0.00	4.42	0.00	0.00	0.00	0.00	11.58
TRINITY_DN17002_c2_g1	5.00	0.00	0.00	6.82	17.23	0.00	0.00	0.00	5.17	23.95
TRINITY_DN17002_c3_g1	0.00	24.87	0.00	0.00	0.00	0.00	0.00	0.00	19.50	0.00
TRINITY_DN17002_c5_g1	0.00	0.00	0.00	0.00	0.00	0.00	0.00	0.00	0.00	0.00
TRINITY_DN170030_c0_g1	4.38	7.00	6.53	2.19	0.00	16.29	7.66	4.25	16.93	3.98
TRINITY_DN170030_c0_g3	0.00	0.00	0.00	0.00	0.00	0.00	0.00	0.00	0.00	0.00
TRINITY_DN170030_c0_g4	0.00	0.00	0.00	0.00	0.00	0.00	0.00	0.00	0.00	0.00
TRINITY_DN170030_c1_g1	0.00	0.00	0.00	0.00	0.00	0.00	0.00	0.00	0.00	13.43
TRINITY_DN170030_c1_g2	0.00	0.00	0.00	0.00	0.00	0.00	0.00	5.67	10.96	10.59
TRINITY_DN170030_c1_g3	0.00	0.00	0.00	0.00	0.00	10.87	0.00	0.00	0.00	0.00
TRINITY_DN170030_c1_g4	0.00	8.54	0.00	0.00	0.00	0.00	0.00	0.00	3.66	17.51
TRINITY_DN170030_c3_g1	0.00	0.00	0.00	0.00	0.00	0.00	0.00	0.00	0.00	0.00
TRINITY_DN170030_c4_g1	0.00	0.00	0.00	0.00	0.00	0.00	0.00	0.00	0.00	0.00
TRINITY_DN170030_c5_g1	0.00	0.00	0.00	0.00	0.00	0.00	0.00	0.00	0.00	0.00
TRINITY_DN170030_c6_g1	0.00	0.00	0.00	0.00	0.00	0.00	0.00	0.00	0.00	0.00
TRINITY_DN170031_c0_g1	0.00	0.00	0.00	0.00	0.00	0.00	0.00	0.00	10.28	0.00
TRINITY_DN170031_c0_g3	0.00	0.00	0.00	0.00	0.00	0.00	0.00	0.00	0.00	0.00
TRINITY_DN170031_c1_g1	0.00	0.00	0.00	0.00	0.00	0.00	0.00	0.00	0.00	18.01
TRINITY_DN170033_c0_g1	235.79	430.73	109.84	224.74	167.08	91.67	398.68	33.88	470.55	753.39
TRINITY_DN170033_c1_g1	5.47	9.15	21.95	0.00	0.00	0.00	0.00	0.00	5.18	12.15
TRINITY_DN170033_c1_g2	0.00	0.00	0.00	0.00	0.00	0.00	0.00	0.00	0.00	0.00
TRINITY_DN170033_c1_g3	8.31	0.00	0.00	0.00	0.00	0.00	0.00	0.00	0.00	14.44
TRINITY_DN170033_c2_g1	0.00	0.00	0.00	0.00	0.00	0.00	0.00	0.00	0.00	9.44
TRINITY_DN170035_c0_g2	0.00	0.00	12.83	0.00	0.00	0.00	16.96	0.00	14.15	0.00
TRINITY_DN170037_c1_g1	14.24	0.00	0.00	0.00	0.00	0.00	18.67	0.00	0.00	0.00
TRINITY_DN170038_c0_g1	0.00	0.00	0.00	0.00	0.00	0.00	35.34	0.00	0.00	0.00
TRINITY_DN170039_c0_g1	2.30	4.92	2.46	6.86	0.00	0.00	5.38	2.23	8.88	14.62
TRINITY_DN170039_c1_g1	0.00	0.00	0.00	0.00	0.00	0.00	0.00	0.00	0.00	0.00
TRINITY_DN170039_c2_g1	0.00	0.00	0.00	0.00	0.00	0.00	0.00	0.00	0.00	0.00
TRINITY_DN170039_c4_g1	0.00	0.00	0.00	0.08	0.00	0.00	0.00	0.00	0.00	6.49
TRINITY_DN170039_c5_g1	15.95	0.00	0.00	0.00	0.00	0.00	0.00	0.00	0.00	14.49
TRINITY_DN17003_c0_g1	15.97	103.02	24.67	23.67	25.41	4.94	49.03	15.67	38.04	40.65
TRINITY_DN17003_c0_g2	0.00	11.59	3.09	0.00	0.00	0.00	28.12	4.28	25.70	51.80
TRINITY_DN170040_c0_g1	0.00	0.00	0.00	0.00	0.00	0.00	0.00	0.00	0.00	0.00
TRINITY_DN170040_c1_g1	12.58	30.66	0.00	0.00	0.00	0.00	82.14	0.00	0.00	0.00
TRINITY_DN170041_c1_g1	0.00	0.00	0.00	0.00	0.00	0.00	0.00	0.00	0.00	0.00
TRINITY_DN170042_c0_g1	0.00	0.00	34.28	0.00	0.00	0.00	0.00	15.97	16.36	15.39
TRINITY_DN170043_c1_g1	0.00	0.00	0.00	0.00	0.00	0.00	0.00	0.00	0.00	0.00
TRINITY_DN170044_c0_g1	0.00	0.00	0.00	0.00	0.00	0.00	0.00	0.00	8.23	4.82
TRINITY_DN170044_c2_g1	0.00	0.00	0.00	0.00	0.00	0.00	0.00	0.00	0.00	15.65
TRINITY_DN170044_c3_g1	0.00	0.00	0.00	0.00	0.00	0.00	0.00	0.00	0.00	0.00
TRINITY_DN170045_c0_g1	0.00	0.00	0.00	0.00	17.77	0.00	22.47	0.00	0.00	0.00
TRINITY_DN170047_c0_g1	0.00	0.00	0.00	0.00	0.00	0.00	0.00	0.00	0.00	0.00
TRINITY_DN170048_c0_g1	0.00	0.00	0.00	0.00	0.00	0.00	0.00	0.00	0.00	0.00
TRINITY_DN170048_c3_g1	0.00	0.00	0.00	0.00	0.00	0.00	0.00	0.00	0.00	22.50
TRINITY_DN170048_c4_g1	0.00	0.00	16.21	0.00	0.00	0.00	0.00	0.00	0.00	0.00
TRINITY_DN170048_c5_g1	0.00	20.10	0.00	16.07	17.33	14.21	0.00	0.00	0.00	0.00
TRINITY_DN170049_c0_g1	0.00	0.00	0.00	0.00	0.00	0.00	0.00	0.00	0.00	0.00
TRINITY_DN17004_c0_g1	21.97	0.00	7.73	10.45	3.01	13.21	0.00	0.00	18.45	5.33
TRINITY_DN17004_c0_g2	8.51	0.00	0.00	22.55	14.61	0.00	30.18	5.86	8.12	45.19
TRINITY_DN170050_c0_g2	0.00	0.00	0.00	0.00	0.00	0.00	0.00	0.00	0.00	0.00
TRINITY_DN170052_c0_g1	0.00	0.00	0.00	2.36	2.49	4.04	0.00	0.00	4.57	4.77
TRINITY_DN170052_c3_g1	0.00	0.00	0.00	0.00	0.00	0.00	0.00	0.00	0.00	0.00
TRINITY_DN170052_c3_g2	0.00	0.00	0.00	0.00	5.95	0.00	0.00	0.00	5.41	0.00
TRINITY_DN170052_c5_g1	5.53	0.00	0.00	0.00	0.00	0.00	0.00	0.00	20.98	10.14
TRINITY_DN170052_c6_g1	0.00	0.00	0.00	0.00	0.00	0.00	0.00	0.00	0.00	4.43
TRINITY_DN170053_c0_g1	0.00	0.00	0.00	0.00	0.00	0.00	0.00	0.00	15.58	0.00
TRINITY_DN170055_c0_g1	0.00	0.00	0.00	0.00	0.00	0.00	0.00	0.00	0.00	3.11
TRINITY_DN170056_c0_g1	12.85	0.00	0.00	0.00	0.00	0.00	0.00	0.00	0.00	11.83
TRINITY_DN170056_c1_g1	0.00	0.00	0.00	0.00	0.00	0.00	17.97	0.00	0.00	0.00
TRINITY_DN170057_c0_g3	0.00	0.00	0.00	0.00	3.09	0.00	0.00	0.00	2.82	2.67
TRINITY_DN170057_c1_g2	0.00	0.00	0.00	0.00	0.00	0.00	0.00	0.00	0.00	0.00
TRINITY_DN170057_c3_g1	0.00	0.00	0.00	0.00	0.00	0.00	0.00	0.00	21.87	0.00
TRINITY_DN170057_c6_g1	0.00	0.00	0.00	0.00	0.00	0.00	0.00	0.00	0.00	0.00
TRINITY_DN170057_c7_g1	0.00	0.00	0.00	0.00	0.00	0.00	0.00	0.00	0.00	2.93
TRINITY_DN170058_c0_g1	0.00	0.00	6.69	0.00	0.00	0.00	0.00	0.00	0.00	3.05
TRINITY_DN170059_c0_g2	0.00	0.00	0.00	0.00	0.00	0.00	28.54	0.00	0.00	0.00
TRINITY_DN170059_c0_g3	0.00	0.00	0.00	0.00	0.00	0.00	0.00	0.00	7.12	0.00
TRINITY_DN170059_c0_g4	0.00	0.00	0.00	0.00	0.00	0.00	0.00	0.00	7.66	0.00
TRINITY_DN170059_c1_g1	0.00	0.00	0.00	0.00	15.90	0.00	0.00	0.00	0.00	14.00
TRINITY_DN170059_c3_g1	0.00	0.00	0.00	0.00	0.00	0.00	0.00	0.00	0.00	9.85
TRINITY_DN170059_c4_g1	0.00	1.91	0.00	0.00	0.00	0.00	8.36	0.00	1.76	9.88
TRINITY_DN170059_c7_g1	0.00	0.00	0.00	0.00	0.00	0.00	0.00	0.00	4.58	13.25
TRINITY_DN17005_c0_g1	0.00	0.00	21.07	0.00	0.00	0.00	35.94	0.00	0.00	14.53
TRINITY_DN170060_c0_g1	0.00	0.00	0.00	0.00	0.00	0.00	0.00	0.00	0.00	15.39
TRINITY_DN170061_c1_g1	3.09	0.00	3.08	0.00	0.00	0.00	11.10	3.02	4.11	21.74
TRINITY_DN170061_c3_g1	0.00	0.00	0.00	0.00	0.00	0.00	0.00	0.00	0.00	0.00
TRINITY_DN170064_c0_g1	0.00	0.00	0.00	0.00	0.00	0.00	0.00	0.00	0.00	0.00
TRINITY_DN170067_c0_g2	0.00	5.25	9.32	0.00	9.71	0.00	5.85	0.00	8.91	0.00
TRINITY_DN170067_c2_g1	0.00	0.00	0.00	0.00	0.00	0.00	0.00	0.00	8.85	0.00
TRINITY_DN170067_c3_g1	0.00	0.00	0.00	0.00	0.00	0.00	0.00	0.00	4.30	0.00
TRINITY_DN170067_c4_g1	0.00	0.00	0.00	0.00	0.00	0.00	6.28	0.00	4.80	4.63
TRINITY_DN170068_c0_g1	0.00	0.00	0.00	9.34	0.00	0.00	0.00	0.00	0.00	0.00
TRINITY_DN170068_c10_g1	0.00	0.00	19.19	0.00	0.00	0.00	0.00	0.00	0.00	0.00
TRINITY_DN170068_c2_g1	0.00	0.00	0.00	0.00	0.00	0.00	0.00	0.00	0.00	0.00
TRINITY_DN170068_c3_g1	10.69	39.00	0.00	0.00	0.00	0.00	0.00	0.00	0.00	0.00
TRINITY_DN170068_c4_g1	0.00	0.00	0.00	0.00	0.00	0.00	0.00	0.00	0.00	17.64
TRINITY_DN170068_c6_g1	0.00	0.00	0.00	0.00	0.00	0.00	0.00	0.00	5.05	4.88
TRINITY_DN170068_c8_g1	0.00	0.00	0.00	0.00	0.00	0.00	0.00	0.00	0.00	0.00
TRINITY_DN17006_c0_g1	0.00	0.00	0.00	5.50	0.00	0.00	0.00	0.00	5.31	0.00
TRINITY_DN17006_c0_g3	0.00	0.00	0.00	0.00	0.00	0.00	17.39	12.65	25.56	24.27
TRINITY_DN17006_c0_g4	6.10	11.33	10.81	2.62	2.76	4.49	4.72	0.00	11.85	22.23
TRINITY_DN17006_c0_g5	7.24	0.00	0.00	0.00	0.00	0.00	0.00	0.00	0.00	0.00
TRINITY_DN17006_c1_g1	0.00	0.00	0.00	0.00	0.00	0.00	0.00	0.00	0.00	18.18
TRINITY_DN17006_c1_g2	0.00	5.29	0.00	0.00	0.00	0.00	0.00	0.00	0.00	0.00
TRINITY_DN17006_c2_g1	0.00	0.00	0.00	0.00	0.00	0.00	0.00	0.00	0.00	0.00
TRINITY_DN17006_c5_g1	0.00	0.00	0.00	0.00	0.00	0.00	0.00	0.00	0.00	0.00
TRINITY_DN170070_c0_g1	0.00	0.00	0.00	0.00	0.00	0.00	0.00	0.00	0.00	0.00
TRINITY_DN170070_c1_g1	0.00	0.00	0.00	0.00	0.00	0.00	0.00	0.00	0.00	0.00
TRINITY_DN170070_c1_g2	0.00	0.00	0.00	0.00	0.00	0.00	0.00	0.00	10.56	0.00
TRINITY_DN170070_c2_g1	17.65	0.00	0.00	0.00	0.00	0.00	0.00	0.00	16.99	0.00
TRINITY_DN170070_c6_g1	0.00	0.00	0.00	0.00	0.00	0.00	18.94	0.00	0.00	0.00
TRINITY_DN170071_c0_g1	0.00	0.00	0.00	0.00	0.00	0.00	0.00	0.00	0.00	0.00
TRINITY_DN170073_c1_g1	0.00	0.00	0.00	0.00	0.00	0.00	0.00	0.00	5.05	0.00
TRINITY_DN170073_c3_g1	8.07	0.00	0.00	0.00	0.00	0.00	0.00	0.00	0.00	14.83
TRINITY_DN170075_c0_g3	0.00	18.90	0.00	0.00	0.00	0.00	0.00	0.00	0.00	0.00
TRINITY_DN170076_c0_g1	0.00	0.00	0.00	0.00	0.00	0.00	0.00	0.00	0.00	0.00
TRINITY_DN170076_c0_g2	0.00	0.00	0.00	0.00	0.00	0.00	0.00	0.00	3.83	3.67
TRINITY_DN170076_c1_g1	0.00	0.00	0.00	0.00	0.00	0.00	0.00	0.00	0.00	6.90
TRINITY_DN170076_c2_g1	0.00	0.00	25.29	0.00	0.00	0.00	0.00	0.00	0.00	0.00
TRINITY_DN170076_c8_g1	0.00	40.21	0.00	0.00	0.00	0.00	0.00	0.00	0.00	0.00
TRINITY_DN170078_c0_g1	0.00	20.34	0.00	0.00	8.82	0.00	0.00	0.00	0.00	15.57
TRINITY_DN170078_c0_g2	0.00	0.00	0.00	0.00	0.00	6.28	0.00	0.00	6.89	6.64
TRINITY_DN170078_c0_g3	0.00	0.00	0.00	0.00	0.00	0.00	0.00	0.00	0.00	8.82
TRINITY_DN170079_c0_g1	0.00	0.00	0.00	0.00	0.00	15.15	0.00	0.00	0.00	0.00
TRINITY_DN170079_c1_g1	0.00	0.00	0.00	0.00	0.00	0.00	0.00	0.00	0.00	10.58
TRINITY_DN170079_c1_g2	0.00	0.00	0.00	0.00	0.00	0.00	0.00	0.00	0.00	0.00
TRINITY_DN170079_c1_g3	0.00	0.00	0.00	0.00	0.00	0.00	0.00	0.00	12.30	11.67
TRINITY_DN170079_c1_g4	0.00	0.00	0.00	0.00	0.00	0.00	0.00	0.00	0.00	0.00
TRINITY_DN17007_c0_g1	0.00	0.00	0.00	0.00	0.00	0.00	0.00	0.00	0.00	0.00
TRINITY_DN17007_c0_g2	0.00	0.00	0.00	0.00	0.00	0.00	0.00	0.00	0.00	0.00
TRINITY_DN170080_c0_g1	0.00	0.00	0.00	0.00	0.00	0.00	0.00	0.00	0.00	0.00
TRINITY_DN170081_c0_g1	0.00	0.00	0.00	17.97	0.00	0.00	0.00	0.00	0.00	0.00
TRINITY_DN170081_c1_g1	0.00	0.00	0.00	0.00	0.00	0.00	0.00	7.03	0.00	0.00
TRINITY_DN170083_c1_g1	8.46	0.00	0.00	0.00	0.00	0.00	0.00	0.00	8.08	0.00
TRINITY_DN170084_c0_g1	0.00	0.00	0.00	0.00	0.00	0.00	0.00	0.00	6.59	0.00
TRINITY_DN170084_c2_g2	0.00	0.00	0.00	0.00	0.00	0.00	0.00	0.00	0.00	0.00
TRINITY_DN170084_c4_g3	0.00	0.00	0.00	0.00	0.00	0.00	0.00	0.00	0.00	0.00
TRINITY_DN170085_c0_g1	8.32	0.00	0.00	0.00	0.00	0.00	0.00	0.00	2.83	9.67
TRINITY_DN170086_c0_g1	0.00	0.00	0.00	0.00	0.00	0.00	0.00	0.00	0.00	0.00
TRINITY_DN170086_c0_g2	0.00	0.00	0.00	0.00	0.00	0.00	0.00	0.00	0.00	0.00
TRINITY_DN170086_c1_g1	0.00	0.00	0.00	0.00	0.00	0.00	0.00	0.00	0.00	0.00
TRINITY_DN170087_c0_g1	0.00	0.00	0.00	0.00	0.00	8.26	0.00	0.00	0.00	0.00
TRINITY_DN170087_c1_g1	0.00	0.00	0.00	0.00	0.00	0.00	0.00	0.00	0.00	0.00
TRINITY_DN170088_c0_g1	0.00	0.00	0.00	0.00	0.00	0.00	0.00	0.00	0.00	0.00
TRINITY_DN170088_c0_g2	0.00	10.84	0.00	0.00	0.00	0.00	0.00	0.00	0.00	61.32
TRINITY_DN170088_c1_g1	0.00	0.00	0.00	0.00	0.00	0.00	0.00	0.00	0.00	0.00
TRINITY_DN170089_c0_g2	24.79	55.00	26.94	40.22	0.00	0.00	48.47	11.93	0.00	35.82
TRINITY_DN17008_c0_g1	0.61	5.38	0.00	0.00	0.00	0.00	0.00	0.00	1.68	2.08
TRINITY_DN170090_c0_g1	0.00	0.00	0.00	0.00	9.86	28.99	0.00	0.00	19.32	0.00
TRINITY_DN170091_c0_g1	9.15	11.06	0.00	0.00	0.00	0.00	0.00	0.00	8.74	8.42
TRINITY_DN170092_c0_g1	0.00	0.00	0.00	0.00	0.00	0.00	0.00	0.00	0.00	0.00
TRINITY_DN170094_c0_g1	0.00	0.00	0.00	0.00	0.00	0.00	0.00	0.00	0.00	8.58
TRINITY_DN170094_c1_g1	0.00	0.00	0.00	0.00	0.00	0.00	0.00	0.00	0.00	0.00
TRINITY_DN170095_c0_g1	0.00	0.00	0.00	0.00	0.00	14.21	0.00	0.00	0.00	0.00
TRINITY_DN170096_c0_g1	0.00	0.00	0.00	0.00	0.00	0.00	28.91	0.00	0.00	0.00
TRINITY_DN170096_c3_g1	15.66	0.00	0.00	0.00	0.00	0.00	0.00	0.00	0.00	56.96
TRINITY_DN170097_c0_g1	0.00	0.00	0.00	0.00	0.00	9.90	0.00	11.05	22.04	31.62
TRINITY_DN170097_c1_g1	0.00	0.00	17.32	0.00	0.00	0.00	22.24	0.00	16.52	15.51
TRINITY_DN170099_c3_g1	0.00	0.00	0.00	0.00	0.00	0.00	0.00	0.00	0.00	0.00
TRINITY_DN17009_c0_g1	0.00	0.00	0.00	0.00	0.00	0.00	12.51	0.00	0.00	26.62
TRINITY_DN17009_c1_g1	0.00	18.72	0.00	14.90	0.00	0.00	0.00	0.00	29.82	38.73
TRINITY_DN17009_c1_g2	0.00	0.00	16.55	15.68	0.00	0.00	0.00	0.00	0.00	0.00
TRINITY_DN17009_c2_g2	0.00	0.00	0.00	0.00	0.00	0.00	0.00	0.00	0.00	18.01
TRINITY_DN17009_c2_g3	0.00	0.00	0.00	0.00	0.00	0.00	21.88	0.00	32.40	0.00
TRINITY_DN1700_c0_g1	0.00	0.00	0.00	0.00	0.00	0.00	73.86	17.87	0.00	14.13
TRINITY_DN1700_c1_g2	0.00	0.00	0.00	0.00	0.00	0.00	0.00	0.00	0.00	0.00
TRINITY_DN1700_c2_g1	0.00	0.00	0.00	0.00	0.00	0.00	0.00	0.00	0.00	0.00
TRINITY_DN1700_c2_g2	0.00	0.00	0.00	0.00	0.00	0.00	0.00	0.00	0.00	9.91
TRINITY_DN1700_c5_g1	0.00	0.00	0.00	0.00	0.00	0.00	0.00	0.00	0.00	17.86
TRINITY_DN1700_c6_g1	0.00	0.00	4.47	0.00	1.59	0.00	0.00	0.00	0.00	0.00
TRINITY_DN1700_c7_g1	0.00	0.00	0.00	0.00	0.00	0.00	0.00	0.00	0.00	0.00
TRINITY_DN170100_c1_g1	0.00	6.29	0.00	0.00	0.00	0.00	0.00	5.38	0.00	10.02
TRINITY_DN170101_c0_g1	0.00	0.00	0.00	0.00	0.00	2.47	3.44	0.00	0.00	0.00
TRINITY_DN170103_c0_g1	0.00	0.00	0.00	0.00	0.00	0.00	0.00	0.00	0.00	0.00
TRINITY_DN170104_c0_g1	25.04	0.00	37.91	6.15	13.07	5.45	15.83	0.00	40.80	92.15
TRINITY_DN170104_c0_g2	0.00	0.00	0.00	0.00	0.00	0.00	0.00	0.00	6.64	0.00
TRINITY_DN170106_c0_g2	0.00	0.00	0.00	0.00	0.00	0.00	0.00	0.00	0.00	0.00
TRINITY_DN170106_c0_g3	4.35	0.00	0.00	0.00	0.00	0.00	0.00	0.00	0.00	9.66
TRINITY_DN170106_c0_g4	0.00	21.69	0.00	0.00	0.00	0.00	0.00	0.00	0.00	16.54
TRINITY_DN170106_c0_g5	2.06	0.00	0.00	0.00	0.00	0.00	0.00	0.00	0.00	0.80
TRINITY_DN170106_c0_g6	0.00	0.00	0.00	0.00	0.00	0.00	0.00	0.00	5.50	10.63
TRINITY_DN170106_c2_g1	0.00	0.00	0.00	0.00	0.00	0.00	0.00	0.00	0.00	0.00
TRINITY_DN170107_c0_g1	0.00	0.00	0.00	0.00	0.00	0.00	0.00	0.00	0.00	0.00
TRINITY_DN170107_c0_g2	7.71	0.00	0.00	0.00	0.00	0.00	0.00	0.00	0.00	0.00
TRINITY_DN170107_c0_g3	0.00	0.00	0.00	0.00	0.00	0.00	0.00	0.00	0.00	0.00
TRINITY_DN170107_c1_g1	0.00	0.00	0.00	0.00	7.71	0.00	0.00	0.00	0.00	0.00
TRINITY_DN170107_c2_g1	0.00	21.86	0.00	30.62	0.00	0.00	0.00	0.00	0.00	12.78
TRINITY_DN170107_c3_g1	0.00	0.00	0.00	0.00	0.00	14.21	0.00	0.00	16.20	0.00
TRINITY_DN170108_c0_g1	0.00	0.00	0.00	0.00	0.00	12.43	0.00	0.00	0.00	39.94
TRINITY_DN170108_c1_g1	0.00	0.00	0.00	0.00	0.00	0.00	0.00	0.00	0.00	0.00
TRINITY_DN170108_c2_g1	0.00	0.00	0.00	0.00	0.00	6.25	0.00	0.00	0.00	6.61
TRINITY_DN170109_c0_g1	0.00	0.00	0.00	0.00	0.00	0.00	0.00	0.00	0.00	0.00
TRINITY_DN170109_c1_g2	0.00	7.68	0.00	0.00	0.00	0.00	0.00	0.00	0.00	0.00
TRINITY_DN17010_c0_g1	11.45	0.00	0.00	0.00	0.00	0.00	22.24	0.00	0.00	5.61
TRINITY_DN17010_c1_g1	0.00	22.97	0.00	0.00	0.00	0.00	0.00	0.00	0.00	88.34
TRINITY_DN170111_c0_g1	0.00	0.00	0.00	0.00	0.00	0.00	0.00	0.00	0.00	0.00
TRINITY_DN170111_c0_g2	0.00	0.00	0.00	0.00	0.00	0.00	0.00	0.00	0.00	18.94
TRINITY_DN170111_c1_g1	0.00	0.00	0.00	0.00	0.00	0.00	0.00	0.00	0.00	8.76
TRINITY_DN170111_c2_g1	0.00	0.00	0.00	0.00	0.00	0.00	0.00	0.00	16.05	0.00
TRINITY_DN170112_c1_g1	0.00	0.00	0.00	0.00	0.00	0.00	10.86	0.00	0.00	0.00
TRINITY_DN170113_c2_g1	0.00	0.00	0.00	0.00	0.00	0.00	0.00	0.00	15.16	0.00
TRINITY_DN170114_c0_g2	0.00	0.00	0.00	0.00	0.00	0.00	0.00	0.00	0.00	0.00
TRINITY_DN170114_c0_g3	0.00	10.40	0.00	0.00	0.00	0.00	0.00	0.00	0.00	8.41
TRINITY_DN170114_c1_g1	0.00	0.00	0.00	0.00	0.00	0.00	0.00	0.00	0.00	0.00
TRINITY_DN170114_c3_g1	0.00	0.00	0.00	0.00	0.00	0.00	0.00	0.00	13.58	0.00
TRINITY_DN170115_c0_g1	0.00	0.00	0.00	0.00	0.00	0.00	0.00	0.00	0.00	0.00
TRINITY_DN170116_c0_g1	0.00	0.00	0.00	0.00	0.00	0.00	0.00	0.00	0.00	11.33
TRINITY_DN170117_c0_g2	0.00	0.00	0.00	0.00	0.00	0.00	0.00	0.00	0.00	0.00
TRINITY_DN170118_c0_g1	0.00	0.00	0.00	0.00	0.00	0.00	0.00	0.00	0.00	0.00
TRINITY_DN170119_c1_g1	0.00	19.79	0.00	0.00	0.00	0.00	21.45	0.00	0.00	15.01
TRINITY_DN17011_c0_g1	20.82	0.00	0.00	0.00	10.81	9.00	13.54	10.08	19.88	19.12
TRINITY_DN17011_c0_g2	18.61	22.07	0.00	0.00	0.00	0.00	4.24	3.43	0.00	15.97
TRINITY_DN17011_c0_g3	0.00	8.20	0.00	6.81	0.00	0.00	0.00	0.00	19.78	25.48
TRINITY_DN17011_c0_g4	0.00	0.00	0.00	0.00	0.00	0.00	0.00	0.00	0.00	0.00
TRINITY_DN170120_c1_g1	0.00	0.00	0.00	0.00	0.00	0.00	0.00	0.00	0.00	0.00
TRINITY_DN170120_c2_g1	0.00	0.00	0.00	0.00	0.00	0.00	0.00	0.00	0.00	0.00
TRINITY_DN170120_c3_g1	0.00	0.00	0.00	0.00	0.00	0.00	0.00	0.00	0.00	0.00
TRINITY_DN170120_c4_g1	0.00	0.00	0.00	0.00	0.00	0.00	0.00	0.00	0.00	0.00
TRINITY_DN170121_c0_g1	0.00	3.19	0.00	0.00	0.00	0.00	3.48	0.00	0.00	1.69
TRINITY_DN170121_c1_g1	0.00	0.00	0.00	0.00	0.00	0.00	0.00	0.00	0.00	0.00
TRINITY_DN170121_c3_g1	0.00	0.00	0.00	0.00	0.00	0.00	0.00	0.00	0.00	0.00
TRINITY_DN170123_c0_g1	0.00	0.00	0.00	12.96	0.00	0.00	0.00	0.00	0.00	0.00
TRINITY_DN170123_c1_g1	0.00	0.00	0.00	0.00	0.00	0.00	0.00	0.00	18.70	0.00
TRINITY_DN170123_c3_g1	0.00	0.00	0.00	0.00	0.00	0.00	0.00	0.00	0.00	10.87
TRINITY_DN170123_c4_g1	0.00	0.00	0.00	0.00	0.00	0.00	0.00	0.00	16.05	0.00
TRINITY_DN170123_c5_g1	0.00	0.00	0.00	0.00	0.00	0.00	0.00	0.00	2.99	0.00
TRINITY_DN170125_c0_g1	0.00	0.00	0.00	0.00	0.00	0.00	0.00	0.00	0.00	10.73
TRINITY_DN170126_c0_g1	0.00	0.00	0.00	0.00	0.00	0.00	6.39	0.00	2.59	7.36
TRINITY_DN170127_c1_g1	0.00	0.00	0.00	0.00	0.00	0.00	0.00	0.00	0.00	0.00
TRINITY_DN170127_c2_g1	0.00	0.00	0.00	0.00	0.00	0.00	0.00	0.00	0.00	12.24
TRINITY_DN170127_c3_g1	0.00	0.00	0.00	0.00	0.00	0.00	0.00	0.00	0.00	0.00
TRINITY_DN170127_c4_g1	0.00	0.00	0.00	0.00	0.00	0.00	0.00	0.00	0.00	0.00
TRINITY_DN170128_c2_g1	0.00	12.94	0.00	0.00	0.00	0.00	0.00	0.00	0.00	0.00
TRINITY_DN17012_c0_g1	14.24	17.24	0.00	0.00	0.00	0.00	0.00	0.00	27.37	26.00
TRINITY_DN17012_c0_g2	0.00	22.07	0.00	53.36	0.00	15.71	0.00	17.40	53.92	16.85
TRINITY_DN17012_c0_g3	11.28	0.00	0.00	0.00	0.00	0.00	10.54	0.00	26.54	0.00
TRINITY_DN17012_c11_g1	0.00	0.00	0.00	0.00	0.00	0.00	0.00	0.00	0.00	12.14
TRINITY_DN17012_c13_g1	0.00	0.00	0.00	0.00	0.00	0.00	0.00	0.00	0.00	0.00
TRINITY_DN17012_c16_g1	0.00	0.00	0.00	0.00	0.00	0.00	0.00	0.00	0.00	0.00
TRINITY_DN17012_c19_g1	0.00	0.00	0.00	0.00	0.00	0.00	28.54	0.00	0.00	20.11
TRINITY_DN17012_c24_g1	0.00	0.00	0.00	0.00	0.00	0.00	22.47	0.00	0.00	0.00
TRINITY_DN17012_c25_g1	0.00	0.00	0.00	0.00	0.00	0.00	0.00	0.00	0.00	0.00
TRINITY_DN17012_c2_g1	0.00	0.00	12.95	8.27	0.00	0.00	12.59	8.46	46.05	0.00
TRINITY_DN17012_c3_g1	0.00	0.00	0.00	0.00	0.00	0.00	0.00	0.00	0.00	0.00
TRINITY_DN17012_c4_g1	0.00	0.00	0.00	0.00	0.00	0.00	0.00	0.00	0.00	0.00
TRINITY_DN17012_c5_g1	0.00	0.00	0.00	0.00	0.00	0.00	0.00	0.00	0.00	0.00
TRINITY_DN17012_c6_g1	0.00	0.00	0.00	0.00	0.00	0.00	0.00	0.00	0.00	0.00
TRINITY_DN17012_c7_g1	0.00	0.00	0.00	0.00	0.00	0.00	0.00	0.00	0.00	0.00
TRINITY_DN17012_c9_g1	0.00	7.31	0.00	0.00	3.49	0.00	0.00	0.00	7.79	15.15
TRINITY_DN170130_c0_g1	0.00	0.00	0.00	0.00	0.00	0.00	0.00	0.00	26.34	3.43
TRINITY_DN170130_c1_g1	0.00	0.00	0.00	0.00	0.00	0.00	0.00	0.00	0.00	9.37
TRINITY_DN170130_c1_g2	0.00	0.00	0.00	0.00	0.00	0.00	0.00	0.00	0.00	0.00
TRINITY_DN170131_c0_g1	0.00	0.00	0.00	0.00	0.00	0.00	0.00	0.00	0.00	0.00
TRINITY_DN170132_c0_g2	0.00	8.28	0.00	7.39	1.69	0.00	1.90	0.00	1.61	1.06
TRINITY_DN170132_c0_g3	0.00	0.00	0.00	0.00	0.00	0.00	0.00	0.00	0.00	0.00
TRINITY_DN170132_c0_g4	0.00	3.58	0.00	0.00	3.43	0.00	0.00	3.20	0.00	5.95
TRINITY_DN170132_c0_g5	0.00	0.00	0.00	0.00	0.00	0.00	0.00	0.00	11.93	0.00
TRINITY_DN170132_c1_g1	0.00	9.48	0.00	0.00	0.00	0.00	0.00	0.00	0.00	0.00
TRINITY_DN170136_c0_g1	0.00	0.00	0.00	0.00	0.00	0.00	0.00	0.00	0.00	0.00
TRINITY_DN170137_c0_g1	737.42	730.37	287.41	164.00	34.44	554.86	390.43	171.22	724.48	1095.22
TRINITY_DN170138_c0_g1	0.00	23.40	0.00	0.00	0.00	0.00	0.00	0.00	0.00	0.00
TRINITY_DN170138_c1_g1	10.61	0.00	0.00	0.00	0.00	0.00	0.00	0.00	0.00	0.00
TRINITY_DN170139_c1_g1	0.00	0.00	0.00	5.13	5.45	4.51	13.01	20.53	11.82	76.58
TRINITY_DN170139_c1_g2	0.00	18.41	0.00	0.00	0.00	0.00	0.00	0.00	0.00	0.00
TRINITY_DN170139_c1_g3	0.00	0.00	0.00	0.00	0.00	0.00	0.00	0.00	0.00	0.00
TRINITY_DN17013_c0_g1	99.17	0.00	47.53	1.95	12.86	0.00	61.93	26.07	83.50	92.14
TRINITY_DN17013_c0_g2	0.00	0.00	0.00	10.06	0.00	0.00	0.00	0.00	0.00	0.00
TRINITY_DN170141_c0_g1	0.00	0.00	0.00	0.00	0.00	0.00	0.00	0.00	0.00	0.00
TRINITY_DN170141_c1_g1	0.00	0.00	0.00	0.00	0.00	0.00	0.00	0.00	0.00	0.00
TRINITY_DN170144_c0_g1	6.12	3.34	0.00	0.00	6.43	5.24	0.00	0.00	2.94	0.00
TRINITY_DN170145_c0_g1	0.00	0.00	19.99	0.00	0.00	0.00	25.28	0.00	0.00	17.84
TRINITY_DN170145_c1_g1	3.23	8.32	0.00	0.00	0.00	0.69	0.00	3.65	3.51	3.23
TRINITY_DN170145_c1_g2	0.00	15.93	42.60	0.00	4.69	0.00	1.69	0.00	26.33	16.79
TRINITY_DN170145_c2_g1	7.87	0.00	0.00	0.00	0.00	0.00	20.17	0.00	0.00	14.44
TRINITY_DN170145_c4_g1	0.00	0.00	0.00	0.00	0.00	0.00	0.00	0.00	7.66	7.37
TRINITY_DN170146_c0_g1	0.00	0.00	2.42	0.00	0.00	0.00	1.39	0.00	0.00	0.00
TRINITY_DN170146_c0_g2	0.00	2.66	2.50	0.00	0.00	0.00	0.00	2.40	0.00	0.00
TRINITY_DN170146_c1_g1	0.00	0.00	0.00	0.00	0.00	0.00	0.00	0.00	0.00	0.00
TRINITY_DN170146_c1_g2	0.00	0.00	0.00	0.00	0.00	13.47	0.00	0.00	15.30	0.00
TRINITY_DN170146_c1_g3	0.00	16.39	0.00	0.00	0.00	0.00	17.67	0.00	0.00	0.00
TRINITY_DN170146_c2_g1	0.00	0.00	0.00	0.00	0.00	0.00	0.00	0.00	0.00	0.00
TRINITY_DN170146_c3_g1	0.00	0.00	0.00	0.00	0.00	0.00	0.00	0.00	0.00	0.00
TRINITY_DN170146_c4_g1	0.00	13.26	0.00	0.00	0.00	0.00	0.00	0.00	0.00	9.98
TRINITY_DN170146_c5_g1	0.00	0.00	0.00	0.00	0.00	0.00	0.00	0.00	0.00	0.00
TRINITY_DN170147_c0_g1	19.16	0.00	0.00	0.00	0.00	0.00	0.00	0.00	18.49	0.00
TRINITY_DN170149_c0_g1	27.74	9.17	0.00	7.52	19.93	0.00	0.00	0.00	15.43	0.00
TRINITY_DN170149_c0_g2	0.00	0.00	0.00	0.00	0.00	0.00	0.00	0.00	0.00	16.85
TRINITY_DN170149_c0_g3	3.72	12.38	0.00	3.68	0.00	0.00	4.51	0.00	3.55	0.00
TRINITY_DN170149_c3_g1	0.00	0.00	0.00	0.00	0.00	0.00	0.00	0.00	0.00	0.00
TRINITY_DN17014_c0_g1	0.00	5.86	17.97	0.00	6.82	0.00	0.00	0.00	0.00	0.37
TRINITY_DN17014_c0_g2	3.53	0.00	0.00	0.00	0.00	3.03	0.00	0.00	7.95	6.58
TRINITY_DN17014_c1_g1	0.00	0.00	0.00	0.00	0.00	10.29	0.00	0.00	0.00	21.89
TRINITY_DN17014_c3_g1	0.00	0.00	0.00	0.00	0.00	0.00	0.00	0.00	0.00	0.00
TRINITY_DN17014_c5_g1	0.00	0.00	0.00	0.00	0.00	0.00	0.00	0.00	0.00	8.18
TRINITY_DN17014_c6_g1	0.00	0.00	0.00	0.00	0.00	0.00	0.00	0.00	0.00	8.13
TRINITY_DN170151_c0_g2	0.00	0.00	0.00	8.15	0.00	0.00	0.00	0.00	0.00	5.62
TRINITY_DN170151_c2_g2	0.00	0.00	0.00	0.00	0.00	0.00	0.00	0.00	0.00	0.00
TRINITY_DN170153_c0_g1	0.00	0.00	0.00	0.00	2.95	2.40	0.00	0.00	0.00	4.15
TRINITY_DN170153_c2_g1	6.26	0.00	0.00	24.60	0.00	0.00	0.00	0.00	0.00	0.00
TRINITY_DN170154_c0_g1	0.00	0.00	0.00	0.00	0.00	0.00	0.00	0.00	0.00	0.00
TRINITY_DN170154_c1_g1	0.00	0.00	0.00	0.00	0.00	0.00	0.00	0.00	0.00	0.00
TRINITY_DN170156_c0_g1	0.00	0.00	0.00	0.00	0.00	0.00	0.00	0.00	0.00	15.51
TRINITY_DN170156_c1_g1	0.00	0.00	0.00	0.00	0.00	0.00	0.00	0.00	0.00	0.00
TRINITY_DN170156_c2_g1	0.00	0.00	0.00	0.00	0.00	0.00	0.00	0.00	13.58	0.00
TRINITY_DN170157_c1_g1	1.72	0.59	0.00	0.00	2.76	2.44	3.03	0.88	3.38	4.20
TRINITY_DN170158_c0_g1	0.00	8.82	7.50	7.28	0.00	0.00	0.00	0.00	0.00	0.00
TRINITY_DN17015_c0_g1	0.00	0.00	0.00	0.00	0.00	0.00	0.00	0.00	0.00	0.00
TRINITY_DN17015_c1_g1	3.57	0.00	0.00	5.03	5.31	0.00	1.01	0.86	1.38	4.05
TRINITY_DN17015_c2_g1	5.07	2.88	4.16	2.12	1.48	2.38	0.00	0.00	5.79	6.67
TRINITY_DN17015_c3_g1	0.00	0.00	48.54	0.00	15.57	0.00	0.00	0.00	0.00	0.00
TRINITY_DN17015_c3_g2	0.00	0.00	0.00	0.00	0.00	0.00	0.00	0.00	0.00	0.00
TRINITY_DN17015_c4_g1	0.00	0.00	0.00	0.00	0.00	0.00	0.00	0.00	0.00	51.66
TRINITY_DN17015_c5_g1	0.00	0.00	0.00	0.00	0.00	0.00	0.00	0.00	11.05	9.09
TRINITY_DN17015_c6_g1	0.00	0.00	0.00	0.00	0.00	0.00	0.00	0.00	0.00	0.00
TRINITY_DN170160_c1_g2	0.00	0.00	0.00	0.00	0.00	0.00	0.00	0.00	0.00	0.00
TRINITY_DN170160_c1_g3	5.51	8.54	0.00	0.00	0.00	0.00	8.88	5.42	0.00	30.85
TRINITY_DN170160_c1_g4	0.00	0.00	0.00	0.00	0.00	12.53	0.00	0.00	0.00	0.00
TRINITY_DN170160_c1_g5	0.00	0.00	0.00	0.00	0.00	0.00	0.00	0.00	0.00	0.00
TRINITY_DN170160_c5_g1	0.00	0.00	0.00	0.00	0.00	0.00	0.00	0.00	0.00	5.97
TRINITY_DN170161_c0_g1	0.00	0.00	0.00	0.00	0.00	0.00	0.00	0.00	0.00	17.16
TRINITY_DN170161_c10_g1	0.00	0.00	0.00	0.00	0.00	0.00	0.00	0.00	0.00	0.00
TRINITY_DN170161_c11_g1	0.00	0.00	0.00	0.00	0.00	0.00	0.00	0.00	0.00	0.00
TRINITY_DN170161_c3_g1	0.00	0.00	0.00	6.59	0.00	0.00	0.00	11.89	0.00	0.00
TRINITY_DN170161_c4_g1	0.00	0.00	0.00	0.00	0.00	0.00	0.00	0.00	0.00	14.13
TRINITY_DN170161_c7_g1	0.00	0.00	0.00	0.00	0.00	0.00	0.00	0.00	0.00	0.00
TRINITY_DN170161_c9_g1	0.00	0.00	0.00	0.00	0.00	0.00	0.00	0.00	0.00	0.00
TRINITY_DN170162_c0_g1	0.00	2.58	6.21	1.93	1.34	0.67	8.95	0.00	2.37	5.88
TRINITY_DN170162_c2_g2	0.00	0.00	0.00	0.00	0.00	0.00	0.00	0.00	0.00	0.00
TRINITY_DN170162_c3_g1	0.00	0.00	0.00	0.00	0.00	0.00	0.00	0.00	0.00	0.00
TRINITY_DN170162_c4_g1	0.00	0.00	0.00	0.00	0.00	0.00	0.00	0.00	0.00	6.69
TRINITY_DN170162_c5_g1	0.00	0.00	0.00	0.00	0.00	3.38	0.00	0.00	0.00	0.00
TRINITY_DN170163_c0_g1	0.00	0.00	0.00	0.00	0.00	0.00	0.00	0.00	2.03	10.81
TRINITY_DN170163_c1_g1	0.00	0.00	0.00	0.00	0.00	0.00	0.00	0.00	0.00	0.00
TRINITY_DN170164_c0_g1	0.00	0.00	0.00	0.00	0.00	0.00	7.64	0.00	5.76	0.00
TRINITY_DN170164_c1_g1	0.00	20.11	0.00	0.00	0.00	7.28	10.79	0.00	7.99	0.00
TRINITY_DN170165_c0_g1	0.00	0.00	0.00	0.00	0.00	0.00	0.00	0.00	0.00	0.00
TRINITY_DN170167_c0_g4	23.47	0.00	0.00	0.00	0.00	0.00	15.30	0.00	0.00	10.75
TRINITY_DN170167_c1_g1	0.00	0.00	0.00	0.00	0.00	0.00	0.00	0.00	16.99	0.00
TRINITY_DN170167_c2_g1	0.00	0.00	0.00	0.00	0.00	0.00	0.00	0.00	17.61	0.00
TRINITY_DN170167_c3_g1	0.00	0.00	0.00	0.00	0.00	0.00	0.00	0.00	0.00	0.00
TRINITY_DN17016_c0_g1	7.00	17.10	23.68	7.65	0.00	10.40	24.61	10.18	18.70	70.64
TRINITY_DN17016_c0_g2	0.00	0.00	0.00	0.00	0.00	0.00	0.00	0.00	0.00	0.00
TRINITY_DN17016_c2_g1	13.90	0.00	5.51	0.00	0.00	6.61	50.17	0.00	5.20	12.71
TRINITY_DN170170_c0_g1	0.00	0.00	0.00	0.00	0.00	0.00	0.00	0.00	10.35	0.00
TRINITY_DN170170_c1_g1	0.00	0.00	0.00	0.00	0.00	0.00	0.00	0.00	0.00	0.00
TRINITY_DN170171_c0_g1	0.00	0.00	0.00	0.00	0.00	0.00	0.00	0.00	0.00	0.00
TRINITY_DN170172_c0_g1	0.00	0.00	5.83	0.00	0.00	0.00	0.00	0.00	5.50	0.00
TRINITY_DN170172_c1_g1	0.00	22.49	0.00	0.00	0.00	0.00	0.00	0.00	0.00	0.00
TRINITY_DN170173_c0_g1	31.05	10.49	0.00	6.70	2.88	0.00	3.98	5.00	1.47	5.51
TRINITY_DN170173_c0_g2	0.00	0.00	0.00	0.00	0.00	0.00	0.00	0.00	0.00	8.65
TRINITY_DN170173_c0_g3	13.64	10.14	4.16	3.35	0.00	7.14	7.23	4.43	17.39	20.33
TRINITY_DN170173_c1_g1	0.00	0.00	15.56	0.00	0.00	0.00	14.56	0.00	0.00	7.04
TRINITY_DN170173_c1_g3	0.00	0.00	0.00	0.00	0.00	0.00	0.00	12.94	0.00	24.85
TRINITY_DN170175_c0_g1	0.00	0.00	0.00	0.00	0.00	0.00	0.00	0.00	0.00	0.00
TRINITY_DN170175_c0_g2	9.48	0.00	19.21	0.00	0.00	0.00	0.00	0.00	0.00	0.00
TRINITY_DN170176_c0_g1	0.00	0.00	0.00	0.00	0.00	0.00	0.00	0.00	0.00	4.01
TRINITY_DN170176_c1_g1	0.00	0.00	0.00	0.00	0.00	0.00	0.00	0.00	0.00	0.00
TRINITY_DN170178_c0_g1	0.00	0.00	0.00	0.00	0.00	9.28	0.00	0.00	0.00	9.85
TRINITY_DN170178_c1_g1	0.00	0.00	0.00	0.00	0.00	6.23	0.00	0.00	0.00	0.00
TRINITY_DN17017_c0_g2	9.26	16.15	0.00	0.00	0.00	0.00	0.00	0.00	12.78	31.44
TRINITY_DN170180_c0_g1	0.00	0.00	0.00	0.00	0.00	0.00	0.00	0.00	0.00	23.87
TRINITY_DN170181_c0_g1	0.00	0.00	0.00	0.00	0.00	0.00	0.00	0.00	0.00	3.19
TRINITY_DN170181_c1_g1	2.44	0.00	0.00	0.00	0.00	0.00	5.73	0.00	14.90	6.26
TRINITY_DN170182_c0_g2	19.73	0.00	0.00	0.00	0.00	0.00	0.00	0.00	19.12	0.00
TRINITY_DN170182_c0_g3	1.42	0.00	1.41	0.00	0.00	0.00	4.34	0.00	0.00	3.88
TRINITY_DN170182_c0_g4	0.00	0.00	0.00	0.00	19.61	0.00	73.86	0.00	18.49	0.00
TRINITY_DN170182_c1_g1	0.00	0.00	0.00	0.00	0.00	0.00	18.81	0.00	27.60	0.00
TRINITY_DN170182_c2_g1	0.00	0.00	0.00	0.00	0.00	8.72	0.00	0.00	0.00	0.00
TRINITY_DN170183_c0_g1	0.00	11.59	0.00	27.85	0.00	0.00	0.00	0.00	0.00	8.76
TRINITY_DN170183_c0_g3	5.47	6.51	0.00	5.37	0.00	0.00	0.00	0.00	0.00	0.00
TRINITY_DN170184_c0_g1	0.00	0.00	0.00	0.00	0.00	0.00	0.00	0.00	0.00	0.00
TRINITY_DN170185_c0_g2	0.00	49.89	0.00	0.00	0.00	0.00	0.00	0.00	13.17	0.00
TRINITY_DN170185_c1_g1	0.00	23.18	0.00	0.00	0.00	0.00	0.00	0.00	0.00	0.00
TRINITY_DN170186_c1_g1	0.00	0.00	0.00	0.00	0.00	0.00	0.00	0.00	0.00	0.00
TRINITY_DN170187_c0_g1	0.00	0.00	0.00	0.00	0.00	0.00	0.00	0.00	0.00	0.00
TRINITY_DN170187_c1_g1	0.00	0.00	0.00	0.00	0.00	0.00	0.00	0.00	0.00	18.01
TRINITY_DN170188_c0_g1	0.00	0.00	0.00	0.00	0.00	0.00	0.00	0.00	0.00	0.00
TRINITY_DN170188_c1_g1	45.77	36.82	0.00	0.00	0.00	0.00	0.00	0.00	0.00	13.87
TRINITY_DN170189_c0_g2	0.00	0.00	0.00	0.00	0.00	0.00	0.00	0.00	0.00	0.00
TRINITY_DN170189_c1_g1	0.00	0.00	0.00	0.00	0.00	0.00	0.00	0.00	0.00	0.00
TRINITY_DN170189_c2_g1	0.00	0.00	0.00	0.00	0.00	0.00	0.00	0.00	0.00	0.00
TRINITY_DN170189_c3_g1	0.00	0.00	0.00	11.74	0.00	0.00	0.00	0.00	0.00	0.00
TRINITY_DN17018_c0_g1	61.56	72.61	49.15	34.16	38.58	16.13	62.56	33.56	133.85	236.21
TRINITY_DN17018_c0_g2	0.00	0.00	0.00	0.00	9.98	0.00	0.00	0.00	0.00	0.00
TRINITY_DN17018_c10_g1	0.00	0.00	0.00	0.00	0.00	13.06	0.00	0.00	0.00	2.79
TRINITY_DN17018_c1_g1	0.00	0.00	0.00	0.00	0.00	0.00	0.00	0.00	0.00	0.00
TRINITY_DN17018_c1_g2	0.00	0.00	10.69	0.00	0.00	0.00	0.00	0.00	0.00	0.00
TRINITY_DN17018_c2_g1	7.44	0.00	0.00	0.00	0.00	0.00	0.00	0.00	0.00	10.18
TRINITY_DN17018_c3_g1	41.84	51.26	19.07	37.31	20.93	31.46	53.13	19.36	97.32	77.06
TRINITY_DN17018_c6_g1	11.05	26.86	0.00	10.69	0.00	0.00	43.09	21.25	31.68	40.46
TRINITY_DN170191_c0_g1	23.91	0.00	0.00	23.15	0.00	0.00	31.21	0.00	11.51	0.00
TRINITY_DN170191_c1_g1	0.00	0.00	0.00	0.00	0.00	0.00	0.00	0.00	0.00	0.00
TRINITY_DN170191_c4_g1	0.00	0.00	0.00	0.00	0.00	8.37	12.51	0.00	9.22	0.00
TRINITY_DN170192_c1_g1	31.23	12.69	0.00	40.37	0.00	0.00	27.07	10.08	0.00	45.81
TRINITY_DN170192_c2_g1	0.00	8.82	7.90	0.00	4.14	6.79	0.00	0.00	0.00	10.82
TRINITY_DN170192_c2_g2	0.00	0.00	0.00	0.00	0.00	0.00	0.00	0.00	0.00	47.28
TRINITY_DN170193_c0_g1	0.00	0.00	0.00	0.00	0.00	0.00	0.00	0.00	0.00	0.00
TRINITY_DN170193_c0_g2	15.14	0.00	0.00	0.00	0.00	0.00	0.00	0.00	0.00	13.76
TRINITY_DN170193_c1_g2	2.95	6.06	0.00	0.00	0.00	0.00	0.00	2.15	0.00	2.01
TRINITY_DN170193_c2_g1	0.00	0.00	0.00	0.00	0.00	0.00	0.00	0.00	0.00	3.01
TRINITY_DN170194_c0_g1	0.00	0.00	0.00	0.00	0.00	0.00	0.00	0.00	0.00	2.49
TRINITY_DN170194_c1_g1	0.00	0.00	0.00	0.00	0.00	0.00	0.00	0.00	0.00	0.00
TRINITY_DN170195_c0_g1	1.45	1.59	0.00	0.00	0.00	0.99	0.00	1.12	1.81	1.68
TRINITY_DN170195_c0_g2	0.00	0.78	7.57	2.07	0.00	0.00	2.12	0.00	4.40	1.87
TRINITY_DN170197_c0_g2	0.00	0.00	0.00	0.00	0.00	0.00	0.00	0.00	0.00	0.00
TRINITY_DN170198_c0_g1	3.71	0.00	0.00	0.00	0.00	0.00	0.00	0.00	0.00	6.76
TRINITY_DN170199_c0_g1	6.42	7.53	0.00	0.00	0.00	0.00	0.00	0.00	0.00	0.00
TRINITY_DN17019_c0_g1	0.00	0.00	0.00	0.00	4.92	0.00	0.00	0.00	0.00	4.14
TRINITY_DN17019_c0_g2	0.00	0.00	0.00	0.00	0.00	0.00	0.00	0.00	0.00	3.90
TRINITY_DN17019_c1_g1	0.00	0.00	0.00	0.00	0.00	0.00	0.00	0.00	0.00	0.00
TRINITY_DN1701_c0_g1	0.00	1.03	1.44	0.78	0.53	0.75	0.00	0.00	0.99	0.00
TRINITY_DN1701_c0_g2	2.51	2.29	8.90	6.10	1.76	3.57	4.92	0.96	4.18	3.20
TRINITY_DN170200_c1_g1	0.00	0.00	0.00	0.00	0.00	0.00	0.00	0.00	18.14	0.00
TRINITY_DN170202_c0_g1	0.00	0.00	3.40	2.28	4.34	3.90	1.43	1.10	2.23	15.33
TRINITY_DN170203_c1_g1	0.00	0.00	0.00	0.00	0.00	0.00	11.72	0.00	0.00	0.00
TRINITY_DN170204_c0_g1	0.00	0.00	0.00	0.00	0.00	0.00	0.00	0.00	0.00	0.00
TRINITY_DN170204_c1_g1	0.00	0.00	0.00	0.00	0.00	0.00	0.00	0.00	0.00	0.00
TRINITY_DN170205_c0_g1	0.00	0.00	0.00	0.00	0.00	0.00	0.00	0.00	0.00	0.87
TRINITY_DN170205_c1_g1	17.49	0.00	0.00	0.00	0.00	0.00	0.00	0.00	16.71	24.12
TRINITY_DN170205_c3_g1	0.00	0.00	0.00	0.00	0.00	0.00	0.00	0.00	0.00	0.00
TRINITY_DN170205_c4_g1	0.00	5.79	0.00	0.00	0.00	8.75	0.00	0.00	0.00	0.00
TRINITY_DN170205_c6_g1	0.00	0.00	0.00	0.00	0.00	16.29	0.00	0.00	0.00	0.00
TRINITY_DN170206_c0_g1	13.07	7.68	0.00	6.43	0.00	0.00	8.29	0.00	0.00	12.04
TRINITY_DN170207_c0_g1	0.00	0.00	0.00	0.00	0.00	11.96	0.00	0.00	0.00	0.00
TRINITY_DN17020_c0_g1	0.00	12.68	0.00	2.90	0.00	2.50	0.00	5.69	16.80	15.93
TRINITY_DN170211_c0_g1	0.00	0.00	0.00	0.00	0.00	0.00	0.00	0.00	0.00	0.00
TRINITY_DN170212_c0_g2	0.00	0.00	0.00	0.00	0.00	0.00	0.00	0.00	0.00	0.00
TRINITY_DN170212_c1_g1	0.00	0.00	0.00	0.00	0.00	0.00	0.00	0.00	0.00	0.00
TRINITY_DN170212_c2_g1	0.00	0.00	0.00	17.29	0.00	0.00	23.45	0.00	0.00	0.00
TRINITY_DN170212_c4_g1	0.00	0.00	0.00	0.00	0.00	0.00	0.00	0.00	0.00	0.00
TRINITY_DN170215_c2_g1	0.00	0.00	0.00	0.00	0.00	0.00	24.89	0.00	0.00	7.44
TRINITY_DN170216_c0_g1	0.00	0.00	0.00	0.00	6.67	0.00	0.00	0.00	0.00	0.00
TRINITY_DN170216_c1_g1	0.00	0.00	0.00	0.00	0.00	0.00	0.00	0.00	0.00	0.00
TRINITY_DN170217_c0_g1	0.00	0.00	0.00	0.00	0.00	0.00	0.00	0.00	13.80	0.00
TRINITY_DN170218_c0_g1	0.00	0.00	0.00	0.00	0.00	0.00	0.00	0.00	0.00	0.00
TRINITY_DN170219_c0_g1	32.98	0.00	0.00	0.00	0.00	13.96	21.45	0.00	15.89	30.00
TRINITY_DN17021_c0_g1	0.00	0.00	0.00	0.00	0.00	9.94	0.00	0.00	14.51	0.00
TRINITY_DN17021_c1_g1	0.00	0.00	0.00	0.00	0.00	0.00	0.00	0.00	0.00	0.00
TRINITY_DN17021_c1_g2	18.61	0.00	0.00	0.00	0.00	0.00	0.00	0.00	0.00	33.71
TRINITY_DN170220_c0_g1	53.09	91.45	90.14	33.24	208.41	3.52	137.59	29.05	116.20	239.35
TRINITY_DN170221_c0_g1	1.36	5.99	3.94	1.83	2.91	1.02	4.64	2.69	0.00	5.44
TRINITY_DN170221_c0_g3	3.33	0.00	0.00	1.67	0.00	0.00	0.00	0.00	1.62	0.00
TRINITY_DN170221_c0_g6	0.00	0.00	0.00	0.00	0.00	0.00	0.00	0.00	0.00	12.62
TRINITY_DN170222_c0_g1	0.00	0.00	0.00	0.00	0.00	0.00	0.00	0.00	0.00	0.00
TRINITY_DN170223_c1_g1	0.00	0.00	0.00	0.00	0.00	0.00	0.00	0.00	0.00	0.00
TRINITY_DN170223_c1_g2	0.00	0.00	0.00	0.00	0.00	0.00	0.00	0.00	0.00	0.00
TRINITY_DN170223_c2_g1	0.00	24.87	0.00	0.00	10.60	0.00	0.00	0.00	19.50	9.37
TRINITY_DN170223_c2_g3	0.00	0.00	0.00	0.00	0.00	0.00	0.00	0.00	48.80	11.57
TRINITY_DN170223_c4_g1	0.00	0.00	0.00	0.00	0.00	0.00	0.00	0.00	0.00	0.00
TRINITY_DN170225_c0_g1	7.13	5.67	0.00	0.00	0.00	0.00	3.38	0.00	5.59	9.12
TRINITY_DN170225_c0_g2	8.46	33.65	27.95	18.17	25.17	33.85	0.00	0.00	40.73	23.36
TRINITY_DN170226_c0_g1	0.00	0.00	0.00	0.00	0.00	0.00	0.00	0.00	0.00	0.00
TRINITY_DN17022_c0_g2	0.00	0.00	0.00	0.00	0.00	0.00	0.00	0.00	0.00	0.00
TRINITY_DN17022_c1_g1	0.00	0.00	0.00	0.00	0.00	0.00	0.00	0.00	0.00	0.00
TRINITY_DN170230_c2_g1	0.00	0.00	0.00	0.00	0.00	0.00	0.00	0.00	0.00	0.00
TRINITY_DN170230_c2_g3	0.00	0.00	0.00	0.00	0.00	0.00	0.00	0.00	0.00	0.00
TRINITY_DN170231_c0_g1	0.00	6.89	0.00	0.00	0.00	0.00	0.00	0.00	0.00	11.48
TRINITY_DN170231_c1_g1	0.00	0.00	0.00	0.00	0.00	0.00	0.00	0.00	0.00	11.09
TRINITY_DN170232_c0_g1	0.00	0.00	0.00	0.00	0.00	0.00	36.18	0.00	0.00	6.90
TRINITY_DN170232_c0_g2	0.00	0.00	0.00	0.00	0.00	0.00	0.00	0.00	0.00	0.00
TRINITY_DN170232_c0_g3	7.00	0.00	0.00	0.00	0.00	0.00	0.00	0.00	0.00	0.00
TRINITY_DN170232_c1_g1	0.00	0.00	0.00	0.00	0.00	0.00	0.00	0.00	0.00	0.00
TRINITY_DN170232_c2_g1	0.00	0.00	0.00	12.76	0.00	0.00	0.00	0.00	0.00	12.05
TRINITY_DN170232_c3_g1	0.00	0.00	0.00	0.00	0.00	0.00	0.00	0.00	0.00	0.00
TRINITY_DN170233_c0_g1	0.00	0.00	0.00	0.00	0.00	0.00	0.00	0.00	0.00	0.00
TRINITY_DN170234_c0_g1	0.00	5.22	0.00	3.70	0.00	0.00	8.92	0.00	0.00	0.00
TRINITY_DN170234_c1_g1	0.00	0.00	0.00	0.00	0.00	0.00	0.00	0.00	0.00	0.00
TRINITY_DN170234_c2_g1	0.00	10.61	7.44	0.00	0.00	0.00	0.00	3.64	7.10	12.81
TRINITY_DN170234_c3_g1	17.80	0.00	0.00	0.00	0.00	0.00	0.00	0.00	0.00	0.00
TRINITY_DN170234_c4_g1	0.00	0.00	0.00	0.00	0.00	0.00	0.00	0.00	0.00	0.00
TRINITY_DN170234_c6_g1	0.00	0.00	0.00	0.00	0.00	0.00	0.00	0.00	0.00	0.00
TRINITY_DN170234_c7_g1	0.00	0.00	0.00	0.00	0.00	0.00	0.00	0.00	0.00	0.00
TRINITY_DN170235_c0_g1	0.00	0.00	0.00	4.27	0.00	0.00	0.00	0.00	0.00	3.26
TRINITY_DN170235_c0_g2	0.00	0.00	0.00	0.00	0.00	0.00	0.00	0.00	9.13	0.00
TRINITY_DN170236_c0_g2	7.75	0.00	0.00	0.00	0.00	0.00	0.00	0.00	7.37	28.44
TRINITY_DN170236_c1_g1	0.00	2.14	0.00	0.00	0.00	0.00	0.00	0.00	0.00	0.00
TRINITY_DN170237_c0_g1	0.00	0.00	0.00	0.00	0.00	0.00	0.00	0.00	18.30	0.00
TRINITY_DN170239_c0_g1	0.00	0.00	0.00	0.00	0.00	0.00	0.00	0.00	0.00	0.00
TRINITY_DN17023_c0_g1	0.00	0.00	0.00	0.00	0.00	8.95	0.00	0.00	9.84	4.75
TRINITY_DN17023_c0_g3	0.00	0.00	0.00	0.00	0.00	0.00	0.00	0.00	13.71	23.51
TRINITY_DN170240_c0_g1	0.00	0.00	0.00	0.00	0.00	0.00	0.00	0.00	0.00	0.00
TRINITY_DN170240_c0_g2	0.00	15.45	0.00	0.00	0.00	0.00	0.00	0.00	0.00	17.67
TRINITY_DN170240_c0_g3	0.00	0.00	0.00	0.00	0.00	0.00	0.00	0.00	0.00	14.60
TRINITY_DN170242_c0_g1	0.00	0.00	10.43	0.00	0.00	0.00	0.00	0.00	9.81	0.00
TRINITY_DN170242_c0_g2	0.00	0.00	0.00	0.00	0.00	0.00	0.00	0.00	0.00	12.52
TRINITY_DN170242_c3_g1	0.00	0.00	0.00	0.00	0.00	0.00	0.00	0.00	0.00	0.00
TRINITY_DN170242_c4_g1	0.00	0.00	0.00	4.99	0.00	0.00	0.00	0.00	0.00	9.29
TRINITY_DN170242_c7_g1	0.00	14.40	0.00	0.00	0.00	0.00	0.00	0.00	0.00	0.00
TRINITY_DN170242_c8_g1	0.00	0.00	0.00	0.00	0.00	0.00	0.00	0.00	0.00	13.31
TRINITY_DN170242_c9_g1	0.00	0.00	0.00	0.00	0.00	0.00	0.00	0.00	0.00	0.00
TRINITY_DN170243_c0_g1	0.00	2.01	0.00	0.00	4.01	3.24	0.00	0.00	1.84	2.00
TRINITY_DN170243_c1_g1	0.00	0.00	0.00	0.00	0.00	0.00	0.00	0.00	0.00	0.00
TRINITY_DN170244_c0_g1	0.00	0.00	0.00	0.00	0.00	0.00	0.00	0.00	0.00	0.00
TRINITY_DN170244_c1_g1	0.00	0.00	0.00	0.00	0.00	0.00	0.00	0.00	0.00	0.00
TRINITY_DN170246_c0_g1	0.00	0.00	0.00	0.00	0.00	0.00	0.00	0.00	0.00	0.00
TRINITY_DN170246_c1_g1	0.00	0.00	0.00	0.00	0.00	0.00	0.00	0.00	0.00	0.00
TRINITY_DN170247_c0_g1	0.00	0.00	0.00	0.00	0.00	0.00	0.00	0.00	0.00	4.58
TRINITY_DN170247_c0_g2	0.00	0.00	0.00	0.00	0.00	0.00	0.00	0.00	0.00	0.00
TRINITY_DN170247_c0_g3	0.00	0.00	0.00	0.00	0.00	0.00	0.00	0.00	0.00	0.00
TRINITY_DN170247_c3_g1	0.00	0.00	0.00	0.00	19.81	0.00	0.00	0.00	0.00	0.00
TRINITY_DN170247_c4_g1	0.00	20.24	3.08	0.00	3.25	7.94	7.40	9.05	5.93	8.45
TRINITY_DN170247_c7_g1	2.92	0.00	0.00	0.00	0.00	7.49	0.00	0.00	0.00	5.31
TRINITY_DN170247_c8_g1	0.00	0.00	0.00	0.00	0.00	0.00	0.00	0.00	0.00	0.00
TRINITY_DN170248_c0_g1	0.00	0.00	0.00	0.00	0.00	0.00	0.00	0.00	3.96	7.60
TRINITY_DN170249_c0_g1	8.07	0.00	0.00	0.00	0.00	0.00	0.00	0.00	0.00	0.00
TRINITY_DN170249_c0_g2	0.00	0.00	0.00	8.19	0.00	0.00	0.00	0.00	23.97	36.12
TRINITY_DN170249_c1_g1	0.00	24.62	0.00	16.71	19.05	0.00	0.00	6.69	0.00	49.12
TRINITY_DN170249_c1_g2	1.58	1.66	0.00	0.00	0.00	0.00	0.00	0.00	0.00	1.43
TRINITY_DN17024_c0_g1	0.00	0.00	0.00	0.00	0.00	15.28	0.00	0.00	13.80	0.00
TRINITY_DN17024_c5_g1	0.00	0.00	0.00	0.00	0.00	0.00	0.00	0.00	0.00	0.00
TRINITY_DN170250_c0_g1	3.84	4.27	0.00	0.00	4.02	0.00	0.00	0.00	0.00	3.50
TRINITY_DN170250_c0_g2	0.00	0.00	2.53	0.00	0.00	0.00	2.60	2.04	5.57	2.64
TRINITY_DN170250_c0_g3	0.00	16.03	0.00	0.00	0.00	0.00	0.00	0.00	12.67	0.00
TRINITY_DN170250_c3_g1	0.00	0.00	0.00	0.00	0.00	0.00	0.00	0.00	0.00	0.00
TRINITY_DN170251_c0_g1	0.00	0.00	0.00	0.00	0.00	0.00	0.00	0.00	0.00	0.00
TRINITY_DN170254_c0_g1	760.27	1319.94	412.59	236.95	421.74	347.86	1442.20	362.21	1190.07	969.03
TRINITY_DN170254_c1_g1	0.00	0.00	0.00	0.00	0.00	0.00	0.00	0.00	0.00	0.00
TRINITY_DN170254_c2_g1	0.00	0.00	0.00	0.00	0.00	0.00	0.00	0.00	0.00	0.00
TRINITY_DN170254_c3_g1	5.68	12.01	0.00	0.00	0.00	3.94	3.63	4.50	0.00	20.78
TRINITY_DN170254_c4_g1	3.48	3.53	0.00	3.96	2.09	3.37	7.70	0.00	13.40	5.46
TRINITY_DN170255_c0_g1	0.00	0.00	0.00	0.00	0.00	0.00	0.00	0.00	0.00	0.00
TRINITY_DN170255_c0_g2	0.00	0.00	0.00	0.00	0.00	8.77	0.00	0.00	0.00	0.00
TRINITY_DN170255_c0_g3	0.00	0.00	0.00	0.00	0.00	0.00	0.00	0.00	0.00	0.00
TRINITY_DN170255_c0_g5	0.00	0.00	0.00	0.00	0.00	0.00	0.00	0.00	0.00	30.55
TRINITY_DN170255_c1_g1	0.00	0.00	0.00	0.00	0.00	0.00	0.00	0.00	0.00	12.91
TRINITY_DN170256_c0_g1	0.00	6.10	0.00	0.00	5.55	4.60	0.00	0.00	8.98	18.40
TRINITY_DN170258_c0_g1	0.00	0.00	0.00	0.00	0.00	0.00	0.00	0.00	15.43	0.00
TRINITY_DN170258_c3_g1	0.00	0.00	0.00	0.00	0.00	7.20	0.00	0.00	0.00	0.00
TRINITY_DN170259_c0_g1	0.00	0.00	0.00	0.00	0.00	0.00	0.00	0.00	2.98	16.98
TRINITY_DN17025_c0_g1	0.00	8.16	0.00	0.00	0.00	0.00	0.00	0.00	6.56	2.64
TRINITY_DN17025_c0_g2	0.00	1.85	0.00	0.00	0.00	0.00	0.00	0.00	0.00	0.00
TRINITY_DN170260_c0_g2	0.00	0.00	0.00	0.00	0.00	0.00	0.00	0.00	0.00	0.00
TRINITY_DN170260_c0_g3	0.00	0.00	0.00	0.00	0.00	0.00	0.00	0.00	0.00	0.00
TRINITY_DN170261_c1_g1	0.00	0.00	0.00	10.28	0.00	0.00	0.00	0.00	0.00	29.24
TRINITY_DN170262_c1_g1	0.00	0.00	0.00	0.00	0.00	0.00	0.00	0.00	0.00	0.00
TRINITY_DN170263_c0_g1	1.33	0.00	0.00	5.35	0.00	0.00	1.51	0.00	2.60	0.00
TRINITY_DN170264_c0_g2	0.00	0.00	0.00	0.00	0.00	0.00	0.00	0.00	0.00	25.23
TRINITY_DN170264_c1_g1	14.01	0.00	0.00	0.00	14.52	0.00	0.00	0.00	0.00	0.00
TRINITY_DN170264_c2_g1	35.59	0.00	11.05	31.75	0.00	15.26	21.53	10.45	0.00	58.42
TRINITY_DN170264_c3_g1	0.00	0.00	0.00	0.00	0.00	0.00	0.00	0.00	0.00	0.00
TRINITY_DN170264_c5_g1	0.00	0.00	0.00	0.00	0.00	0.00	0.00	0.00	0.00	0.00
TRINITY_DN170267_c0_g1	0.00	0.00	0.00	0.00	0.00	0.00	0.00	0.00	0.00	0.00
TRINITY_DN170267_c0_g2	0.00	0.00	0.00	0.00	0.00	0.00	0.00	0.00	0.00	0.00
TRINITY_DN170267_c0_g4	0.00	5.00	0.00	0.00	0.00	3.81	0.00	0.00	0.00	8.11
TRINITY_DN170267_c0_g7	0.00	0.00	0.00	0.00	0.00	0.00	0.00	0.00	0.00	6.67
TRINITY_DN170267_c0_g8	0.00	15.37	0.00	0.00	0.00	0.00	0.00	0.00	0.00	0.00
TRINITY_DN170267_c1_g1	0.00	0.00	0.00	0.00	0.00	0.00	0.00	0.00	0.00	0.00
TRINITY_DN170267_c2_g1	0.00	0.00	0.00	0.00	0.00	0.00	0.00	0.00	0.00	0.00
TRINITY_DN170267_c3_g1	0.00	4.13	0.00	0.00	0.00	3.19	0.00	0.00	0.00	0.00
TRINITY_DN170267_c4_g1	0.00	12.10	0.00	9.69	0.00	0.00	25.87	0.00	0.00	18.28
TRINITY_DN170267_c5_g1	0.00	0.00	0.00	0.00	0.00	0.00	0.00	0.00	0.00	0.00
TRINITY_DN170268_c1_g1	0.00	0.00	0.00	0.00	0.00	0.00	0.00	0.00	0.00	0.00
TRINITY_DN170269_c1_g1	0.00	0.00	0.00	0.00	0.00	0.00	0.00	0.00	0.00	0.00
TRINITY_DN17026_c0_g1	0.00	0.00	0.00	0.00	0.00	0.00	0.00	0.00	0.00	0.00
TRINITY_DN17026_c1_g1	0.00	0.00	0.00	0.00	0.00	0.00	0.00	0.00	0.00	0.00
TRINITY_DN170270_c0_g1	0.00	0.00	0.00	0.00	0.00	0.00	0.00	0.00	0.00	0.00
TRINITY_DN170270_c1_g1	27.15	16.50	0.00	0.00	0.00	0.00	0.00	0.00	0.00	0.00
TRINITY_DN170270_c1_g2	0.00	0.00	0.00	0.00	0.00	0.00	0.00	0.00	0.00	0.00
TRINITY_DN170270_c2_g1	0.00	0.00	0.00	0.00	0.00	0.00	0.00	0.00	0.00	11.42
TRINITY_DN170270_c3_g2	2.69	2.90	0.00	0.00	2.83	0.00	3.18	0.00	2.58	0.00
TRINITY_DN170270_c3_g3	0.00	0.00	0.00	0.00	0.00	0.00	0.00	0.00	0.00	0.00
TRINITY_DN170270_c4_g1	0.00	2.56	0.00	4.77	0.00	0.00	2.80	2.32	2.30	13.03
TRINITY_DN170270_c7_g1	0.00	0.00	0.00	0.00	0.00	0.00	0.00	0.00	0.00	0.00
TRINITY_DN170270_c8_g1	0.00	0.00	0.00	0.00	0.00	0.00	0.00	0.00	0.00	0.00
TRINITY_DN170271_c3_g1	0.00	0.00	0.00	0.00	0.00	0.00	0.00	0.00	0.00	0.00
TRINITY_DN170271_c4_g1	0.00	0.00	0.00	0.00	0.00	0.00	0.00	0.00	0.00	0.00
TRINITY_DN170272_c1_g1	0.00	19.48	0.00	0.00	0.00	0.00	0.00	0.00	0.00	0.00
TRINITY_DN170273_c0_g1	0.00	0.00	0.00	0.00	0.00	0.00	0.00	0.00	0.00	0.00
TRINITY_DN170273_c0_g2	0.00	0.00	0.00	0.00	0.00	0.00	0.00	0.00	0.00	0.00
TRINITY_DN170273_c0_g3	0.00	0.00	0.00	0.00	0.00	0.00	0.00	0.00	0.00	4.72
TRINITY_DN170274_c0_g1	2.82	1.44	0.00	0.00	0.00	0.59	12.20	4.57	3.25	11.93
TRINITY_DN170274_c0_g2	0.00	0.00	0.00	0.00	0.00	0.00	0.00	0.00	0.00	0.00
TRINITY_DN170274_c1_g1	0.00	0.00	0.00	0.00	0.00	0.00	0.00	0.00	0.00	0.00
TRINITY_DN170275_c1_g1	7.00	0.00	0.00	0.00	0.00	6.08	0.00	0.00	14.36	12.86
TRINITY_DN170276_c0_g1	0.00	0.00	0.00	0.00	0.00	0.00	0.00	0.00	0.00	22.29
TRINITY_DN170277_c1_g1	5.75	6.66	0.00	0.00	0.00	0.00	0.00	0.00	0.00	5.28
TRINITY_DN170277_c1_g2	0.00	14.74	4.37	0.00	0.00	0.00	0.00	0.00	0.00	3.99
TRINITY_DN170277_c2_g1	0.00	0.00	0.00	0.00	0.00	0.00	0.00	0.00	0.00	0.00
TRINITY_DN170277_c3_g1	0.00	0.00	0.00	0.00	0.00	0.00	0.00	0.00	0.00	0.00
TRINITY_DN170277_c4_g1	0.00	0.00	0.00	0.00	0.00	0.00	0.00	0.00	0.00	0.00
TRINITY_DN170278_c0_g1	0.00	0.00	0.00	0.00	0.00	0.00	0.00	0.00	0.00	0.00
TRINITY_DN170279_c1_g1	0.00	0.00	0.00	0.00	6.29	2.56	17.85	2.92	0.00	2.72
TRINITY_DN17027_c0_g1	4.73	12.47	19.01	7.26	2.99	5.12	12.00	2.47	19.62	25.57
TRINITY_DN170281_c0_g1	0.00	0.00	0.00	0.00	0.00	0.00	0.00	0.00	0.00	0.00
TRINITY_DN170281_c1_g1	0.00	0.00	0.00	0.00	0.00	11.42	0.00	0.00	0.00	0.00
TRINITY_DN170283_c0_g1	11.68	0.00	0.00	0.00	0.00	0.00	7.34	0.00	0.00	0.00
TRINITY_DN170283_c0_g2	0.00	19.24	0.00	0.00	0.00	0.00	0.00	0.00	5.08	25.20
TRINITY_DN170284_c0_g1	0.00	0.00	0.00	0.00	0.00	0.00	0.00	0.00	0.00	0.00
TRINITY_DN170284_c0_g3	0.00	0.00	0.00	0.00	0.00	0.00	0.00	0.00	0.00	0.00
TRINITY_DN170284_c1_g1	0.00	12.77	0.00	0.00	4.57	0.00	7.58	0.00	9.22	6.92
TRINITY_DN170284_c1_g2	0.00	13.72	0.00	0.00	0.00	0.00	11.09	0.00	8.55	0.00
TRINITY_DN170284_c2_g1	0.00	5.71	0.00	0.00	7.20	2.47	0.00	1.40	0.00	6.34
TRINITY_DN170284_c4_g1	0.00	0.00	0.00	12.47	0.00	0.00	0.00	0.00	0.00	0.00
TRINITY_DN170286_c0_g1	0.00	0.00	0.00	0.00	0.00	0.00	0.00	0.00	7.78	0.00
TRINITY_DN170286_c1_g1	0.00	0.00	0.00	0.00	0.00	0.00	0.00	0.00	0.00	8.08
TRINITY_DN170287_c0_g1	0.00	0.00	0.00	26.75	0.00	0.00	0.00	0.00	13.28	25.23
TRINITY_DN170288_c0_g1	0.00	0.00	0.00	0.00	0.00	0.00	0.00	0.00	0.00	0.00
TRINITY_DN170288_c0_g2	0.00	0.00	5.89	0.00	0.00	0.00	0.00	0.00	0.00	0.00
TRINITY_DN170288_c1_g1	0.00	0.00	0.00	0.00	0.00	0.00	0.00	0.00	0.00	0.00
TRINITY_DN170289_c0_g2	0.00	0.00	0.00	0.00	0.00	0.00	0.00	0.00	3.44	0.00
TRINITY_DN17028_c0_g1	0.00	0.00	0.00	0.00	0.00	0.00	0.00	0.00	0.00	11.56
TRINITY_DN17028_c0_g2	10.15	1.77	6.79	6.59	1.82	18.59	0.96	0.83	13.61	47.64
TRINITY_DN170290_c0_g1	28.72	0.00	0.00	0.00	0.00	0.00	0.00	0.00	0.00	0.00
TRINITY_DN170290_c1_g1	0.00	16.50	0.00	0.00	0.00	0.00	17.80	0.00	0.00	12.42
TRINITY_DN170290_c2_g1	0.00	8.61	0.00	0.00	0.00	0.00	6.29	0.00	0.00	4.84
TRINITY_DN170290_c3_g1	0.00	0.00	0.00	0.00	0.00	0.00	0.00	0.00	0.00	0.00
TRINITY_DN170292_c0_g1	6.26	0.00	0.00	0.00	0.00	0.00	0.00	0.00	5.95	5.76
TRINITY_DN170292_c0_g2	0.00	0.00	0.00	0.00	0.00	0.00	0.00	0.00	0.00	10.91
TRINITY_DN170293_c0_g1	0.00	0.00	0.00	0.00	0.00	0.00	0.00	0.00	0.00	0.00
TRINITY_DN170293_c0_g2	19.35	0.00	0.00	0.00	0.00	0.00	49.67	0.00	37.40	0.00
TRINITY_DN170293_c0_g4	0.00	0.00	0.00	0.00	0.00	0.00	0.00	0.00	0.00	10.54
TRINITY_DN170293_c0_g5	0.00	0.00	0.00	0.00	0.00	0.00	0.00	9.51	1.26	17.97
TRINITY_DN170293_c0_g8	4.36	0.00	4.37	0.00	0.00	0.00	5.37	0.00	0.00	0.00
TRINITY_DN170293_c0_g9	0.00	0.00	0.00	0.00	0.00	0.00	0.00	0.00	0.00	0.00
TRINITY_DN170293_c1_g1	0.00	0.00	6.29	0.00	0.00	0.00	0.00	0.00	0.00	22.93
TRINITY_DN170293_c2_g1	0.00	0.00	0.00	0.00	0.00	0.00	0.00	0.00	0.00	0.00
TRINITY_DN170296_c0_g1	0.00	0.00	0.00	0.00	0.00	0.00	0.00	0.00	0.00	0.00
TRINITY_DN170296_c1_g1	35.61	0.00	0.00	0.00	0.00	0.00	0.00	0.00	0.00	16.06
TRINITY_DN170297_c0_g1	7.35	8.15	3.68	0.00	0.00	0.00	4.46	3.60	0.00	10.07
TRINITY_DN170297_c0_g2	3.59	0.00	0.00	5.40	0.00	0.00	0.00	0.00	3.49	3.27
TRINITY_DN170297_c0_g3	0.00	0.00	0.00	0.00	0.00	0.00	0.00	0.00	0.00	10.54
TRINITY_DN170298_c0_g1	17.80	0.00	0.00	0.00	0.00	0.00	0.00	0.00	0.00	16.06
TRINITY_DN170299_c1_g1	0.00	5.76	1.80	5.46	1.92	3.10	6.29	3.52	7.05	19.81
TRINITY_DN17029_c0_g1	20.03	12.54	14.76	4.10	5.27	15.09	15.14	8.96	88.70	54.07
TRINITY_DN17029_c0_g2	0.00	1.23	1.17	7.25	0.00	0.00	1.34	1.14	8.23	0.00
TRINITY_DN1702_c0_g1	11.63	15.42	14.32	6.54	7.41	5.79	10.76	5.58	25.31	18.55
TRINITY_DN1702_c0_g2	0.00	27.65	39.09	15.11	48.13	6.70	69.10	0.00	59.90	28.30
TRINITY_DN1702_c0_g3	18.96	42.53	19.28	18.89	10.20	16.09	28.89	13.19	50.47	63.79
TRINITY_DN1702_c1_g1	187.10	200.91	116.80	121.28	101.39	92.11	174.28	86.12	403.71	452.01
TRINITY_DN1702_c2_g1	0.00	0.00	0.00	0.00	0.00	0.00	0.00	0.00	0.00	0.00
TRINITY_DN1702_c4_g1	0.00	3.37	8.37	0.00	3.76	6.35	0.00	0.00	12.59	8.08
TRINITY_DN170300_c0_g3	0.00	0.00	0.00	0.00	0.00	0.00	0.00	0.00	0.00	6.49
TRINITY_DN170300_c1_g1	0.00	0.00	0.00	0.00	13.54	0.00	0.00	0.00	12.57	0.00
TRINITY_DN170300_c2_g1	0.00	0.00	0.00	0.00	0.00	0.00	0.00	0.00	2.01	0.00
TRINITY_DN170300_c3_g1	0.00	0.00	0.00	0.00	0.00	0.00	0.00	0.00	10.71	0.00
TRINITY_DN170300_c4_g1	1.70	5.38	0.00	0.00	1.80	2.90	3.92	4.94	4.96	3.86
TRINITY_DN170300_c6_g1	0.00	13.32	0.00	0.00	0.00	0.00	3.65	0.00	0.00	0.00
TRINITY_DN170301_c0_g1	8.60	0.00	8.73	0.00	17.94	0.00	11.13	0.00	8.21	8.33
TRINITY_DN170301_c2_g1	0.00	0.00	0.00	0.00	0.00	0.00	0.00	0.00	8.95	0.00
TRINITY_DN170302_c0_g1	11.12	4.27	0.00	2.01	0.00	1.72	42.81	3.90	5.84	6.04
TRINITY_DN170302_c0_g2	0.00	0.00	0.00	0.00	0.00	0.00	0.00	0.00	0.00	0.00
TRINITY_DN170302_c0_g3	0.00	15.46	0.00	0.00	0.00	0.00	0.00	0.00	0.00	0.00
TRINITY_DN170302_c1_g1	0.00	0.00	0.00	0.00	0.00	0.00	0.00	0.00	0.00	0.00
TRINITY_DN170302_c2_g1	16.15	0.00	0.00	0.00	16.80	0.00	0.00	0.00	0.00	0.00
TRINITY_DN170303_c0_g1	0.00	0.00	0.00	8.73	9.32	0.00	0.00	0.00	0.00	0.00
TRINITY_DN170303_c1_g1	0.00	10.47	0.00	0.00	0.00	7.58	11.26	0.00	0.00	24.01
TRINITY_DN170304_c0_g1	3.53	3.73	0.00	5.31	1.87	0.00	2.04	1.71	0.00	8.03
TRINITY_DN170305_c4_g1	0.00	10.04	4.46	0.00	0.00	0.00	0.00	0.00	4.23	4.07
TRINITY_DN170306_c0_g2	0.00	0.00	0.00	0.00	0.00	0.00	0.00	0.00	0.00	0.00
TRINITY_DN170307_c1_g2	31.62	19.05	0.00	0.00	0.00	0.00	0.00	0.00	0.00	14.36
TRINITY_DN170307_c3_g1	7.40	0.00	0.00	31.37	0.00	0.00	0.00	0.00	0.00	0.00
TRINITY_DN170307_c4_g1	6.74	0.00	0.00	0.00	0.00	2.89	0.00	0.00	9.67	3.07
TRINITY_DN170307_c5_g1	0.00	0.00	0.00	0.00	0.00	0.00	0.00	4.66	0.00	0.00
TRINITY_DN170307_c7_g1	0.00	0.00	0.00	0.00	0.00	0.00	0.00	0.00	0.00	0.00
TRINITY_DN170307_c9_g1	0.00	0.00	0.00	0.00	0.00	0.00	0.00	0.00	32.71	0.00
TRINITY_DN170308_c1_g1	0.00	0.00	0.00	0.00	0.00	0.00	0.00	0.00	4.40	8.15
TRINITY_DN170308_c2_g1	0.00	0.00	0.00	0.00	0.00	0.00	0.00	0.00	0.00	27.12
TRINITY_DN170308_c3_g1	0.00	0.00	0.00	0.00	0.00	0.00	0.00	0.00	0.00	0.00
TRINITY_DN170308_c4_g1	0.00	0.00	0.00	0.00	0.00	0.00	10.43	0.00	0.00	0.00
TRINITY_DN170308_c5_g1	0.00	10.87	0.00	0.00	15.03	0.00	0.00	4.71	9.10	8.77
TRINITY_DN170308_c6_g1	0.00	13.17	0.00	0.00	0.00	0.00	0.00	0.00	0.00	0.00
TRINITY_DN170308_c7_g1	0.00	0.00	0.00	0.00	0.00	0.00	0.00	0.00	13.92	0.00
TRINITY_DN170309_c0_g1	0.00	0.00	0.00	0.00	12.71	0.00	0.00	0.00	13.84	26.69
TRINITY_DN170309_c0_g2	0.00	0.00	0.00	0.00	0.00	0.00	0.00	0.00	0.00	0.00
TRINITY_DN170309_c1_g1	37.92	0.00	38.37	64.12	0.00	0.00	12.85	0.00	0.00	17.16
TRINITY_DN17030_c0_g1	0.00	0.00	0.00	11.38	0.00	10.04	0.00	0.00	0.00	0.00
TRINITY_DN170311_c0_g1	0.00	0.00	0.00	0.00	0.00	0.00	0.00	0.00	15.30	0.00
TRINITY_DN170311_c1_g1	0.00	0.00	0.00	0.00	0.00	0.00	0.00	0.00	11.10	0.00
TRINITY_DN170312_c1_g1	0.00	0.00	0.00	0.00	28.33	0.00	0.00	0.00	0.00	12.52
TRINITY_DN170316_c0_g1	0.00	0.00	13.75	0.00	0.00	11.60	5.80	0.00	0.00	24.85
TRINITY_DN170316_c1_g1	0.00	0.00	0.00	0.00	0.00	0.00	0.00	0.00	0.00	0.00
TRINITY_DN170317_c0_g2	0.00	0.00	0.00	0.00	0.00	0.00	0.00	0.00	0.00	0.00
TRINITY_DN170319_c0_g1	5.94	2.54	0.00	5.83	0.00	3.19	7.47	0.00	8.00	7.69
TRINITY_DN17031_c0_g1	4.39	4.12	1.34	3.51	0.83	3.39	4.02	1.18	14.56	6.64
TRINITY_DN17031_c0_g2	20.17	33.24	16.09	16.09	11.89	14.00	29.61	9.63	51.58	83.47
TRINITY_DN17031_c0_g5	0.89	1.20	1.17	0.00	0.00	1.00	1.31	0.00	2.04	2.42
TRINITY_DN17031_c0_g6	3.30	6.95	3.28	0.00	1.74	2.81	7.58	3.19	4.81	18.00
TRINITY_DN17031_c4_g1	0.00	0.00	0.00	0.00	0.00	0.00	0.00	0.00	0.00	0.00
TRINITY_DN17031_c5_g1	0.00	0.00	0.00	0.00	0.00	0.00	0.00	0.00	0.00	0.00
TRINITY_DN17031_c6_g1	0.00	0.00	0.00	0.00	0.00	0.00	0.00	0.00	0.00	14.86
TRINITY_DN170321_c0_g1	0.00	0.00	0.00	0.00	0.00	0.00	0.00	0.00	0.00	4.31
TRINITY_DN170321_c0_g2	0.00	0.00	15.00	0.00	0.00	0.00	0.00	0.00	0.00	13.54
TRINITY_DN170322_c0_g1	0.00	0.00	0.00	0.00	9.53	0.00	0.00	0.00	0.00	0.00
TRINITY_DN170322_c1_g1	0.00	0.00	0.00	0.00	0.00	0.00	0.00	0.00	0.00	0.00
TRINITY_DN170322_c3_g1	0.00	9.57	0.00	0.00	0.00	0.00	0.00	0.00	0.00	0.00
TRINITY_DN170323_c0_g1	0.00	0.00	0.00	0.00	0.00	0.00	0.00	0.00	0.00	0.00
TRINITY_DN170325_c0_g1	2.31	4.80	0.00	0.00	0.00	0.00	6.32	1.11	2.26	10.49
TRINITY_DN170325_c1_g1	6.01	0.00	0.00	0.00	0.00	0.00	1.26	5.91	0.00	16.58
TRINITY_DN170325_c2_g2	0.00	10.72	0.00	0.00	0.00	0.00	0.00	0.00	0.00	2.97
TRINITY_DN170325_c3_g1	2.10	1.44	0.69	1.41	1.48	0.59	2.35	0.67	5.50	11.45
TRINITY_DN170325_c6_g1	0.00	0.00	0.00	0.00	0.00	0.00	12.51	0.00	0.00	0.00
TRINITY_DN170325_c7_g1	0.00	9.48	0.00	0.00	0.00	0.00	0.00	0.00	7.53	0.00
TRINITY_DN170326_c0_g1	0.00	0.00	0.00	0.00	0.00	0.00	0.00	4.71	0.00	0.00
TRINITY_DN170326_c1_g1	0.00	0.00	0.00	4.14	0.00	0.00	0.00	0.00	3.99	3.82
TRINITY_DN170327_c0_g1	0.00	20.06	0.00	0.00	0.00	0.00	0.00	0.00	0.00	0.00
TRINITY_DN170327_c2_g1	0.00	0.00	0.00	0.00	0.00	0.00	0.00	0.00	0.00	0.00
TRINITY_DN170327_c2_g2	0.00	0.00	0.00	0.00	0.00	0.00	0.00	0.00	0.00	0.00
TRINITY_DN170327_c2_g3	0.00	1.05	0.00	0.00	0.00	0.00	0.00	0.00	0.00	0.92
TRINITY_DN170328_c0_g2	6.01	6.99	0.00	0.00	0.00	20.86	7.57	17.73	34.26	19.12
TRINITY_DN170328_c0_g3	301.16	226.45	149.04	117.38	60.87	79.90	286.47	68.17	344.90	638.09
TRINITY_DN170329_c0_g2	5.59	20.44	9.70	1.40	2.95	7.14	12.73	5.39	16.33	31.73
TRINITY_DN170329_c12_g1	0.00	0.00	0.00	0.00	0.00	0.00	0.00	0.00	0.00	0.00
TRINITY_DN170329_c13_g1	0.00	0.00	0.00	0.00	0.00	0.00	0.00	0.00	0.00	0.00
TRINITY_DN170329_c1_g1	0.00	0.00	0.00	0.00	0.00	0.00	0.00	0.00	0.00	0.00
TRINITY_DN170329_c2_g1	0.00	0.00	0.00	0.00	0.00	0.00	0.00	0.00	0.00	0.00
TRINITY_DN170329_c3_g1	0.00	0.00	0.00	0.00	0.00	0.00	0.00	0.00	0.00	0.00
TRINITY_DN170329_c4_g1	0.00	0.00	0.00	0.00	0.00	0.00	0.00	0.00	0.00	0.00
TRINITY_DN170329_c8_g1	0.00	0.00	0.00	0.00	0.00	0.00	24.40	0.00	0.00	8.65
TRINITY_DN17032_c0_g1	7.99	9.47	0.00	16.62	0.00	3.32	68.10	19.62	71.17	72.94
TRINITY_DN17032_c0_g2	0.00	0.00	0.00	0.00	0.00	0.00	0.00	0.00	0.00	0.00
TRINITY_DN17032_c2_g1	0.00	0.00	0.00	3.24	0.00	0.00	0.00	0.00	2.11	2.97
TRINITY_DN170330_c1_g1	0.00	0.00	0.00	0.00	0.00	0.00	0.00	0.00	13.80	0.00
TRINITY_DN170333_c0_g1	0.00	0.00	0.00	0.00	0.00	0.00	24.84	0.00	0.00	0.00
TRINITY_DN170334_c0_g1	0.00	0.00	0.00	0.00	0.00	0.00	0.00	0.00	0.00	0.00
TRINITY_DN170336_c0_g1	0.00	0.00	0.00	0.00	0.00	0.00	0.00	0.00	0.00	18.12
TRINITY_DN170336_c1_g2	0.00	0.00	0.00	0.00	0.00	0.00	0.00	0.00	0.00	0.00
TRINITY_DN170336_c2_g2	0.00	0.00	0.00	0.00	0.00	0.00	0.00	0.00	20.13	30.35
TRINITY_DN170336_c3_g1	0.00	5.05	4.49	0.00	0.00	0.00	11.05	0.00	0.00	11.34
TRINITY_DN170336_c3_g2	0.00	0.00	0.00	0.00	0.00	0.00	0.00	15.70	0.00	15.13
TRINITY_DN170336_c3_g3	0.00	0.00	0.00	0.00	0.00	0.00	0.00	0.00	0.00	10.81
TRINITY_DN170336_c5_g1	0.00	0.00	0.00	0.00	0.00	0.00	0.00	0.00	0.00	0.00
TRINITY_DN170337_c0_g1	0.00	0.00	0.00	0.00	0.00	0.00	0.00	0.00	0.00	11.95
TRINITY_DN170339_c0_g1	0.00	0.00	0.00	0.00	0.00	0.00	0.00	0.00	0.00	0.00
TRINITY_DN170339_c1_g1	0.00	0.00	0.00	0.00	0.00	0.00	0.00	0.00	0.00	0.00
TRINITY_DN170339_c2_g1	0.00	0.00	0.00	0.00	0.00	0.00	0.00	0.00	0.00	0.00
TRINITY_DN170339_c3_g1	0.00	0.00	0.00	0.00	0.00	0.00	0.00	0.00	0.00	0.00
TRINITY_DN17033_c0_g1	0.00	0.00	0.00	3.27	0.00	0.00	0.00	0.00	0.00	1.16
TRINITY_DN170340_c1_g1	0.00	0.00	0.00	0.00	0.00	0.00	0.00	0.00	0.00	0.00
TRINITY_DN170340_c3_g1	10.55	0.00	0.00	0.00	0.00	0.00	0.00	0.00	0.00	0.00
TRINITY_DN170340_c5_g1	0.00	0.00	0.00	0.00	0.00	0.00	0.00	0.00	0.00	0.00
TRINITY_DN170340_c6_g1	0.00	0.00	0.00	7.14	0.00	6.32	0.00	0.00	0.00	13.34
TRINITY_DN170340_c8_g1	0.00	10.47	0.00	8.51	0.00	7.58	0.00	8.50	8.30	8.00
TRINITY_DN170340_c9_g1	0.00	0.00	0.00	0.00	0.00	0.00	0.00	0.00	0.00	0.00
TRINITY_DN170341_c0_g1	0.00	16.75	0.00	0.00	0.00	0.00	26.98	0.00	0.00	0.00
TRINITY_DN170342_c0_g1	0.00	0.00	0.00	0.00	0.00	0.00	0.00	12.39	12.48	0.00
TRINITY_DN170343_c0_g1	63.25	91.18	57.85	38.40	45.63	33.35	126.51	26.05	103.39	132.12
TRINITY_DN170343_c0_g2	6.31	5.45	1.23	8.71	3.26	2.26	5.08	2.90	4.17	8.37
TRINITY_DN170343_c0_g3	0.00	0.00	0.00	0.00	0.00	0.00	0.00	0.00	0.00	0.00
TRINITY_DN170344_c0_g1	0.00	0.00	0.00	0.00	0.00	0.00	0.00	0.00	5.11	0.00
TRINITY_DN170344_c0_g2	0.00	0.00	0.00	0.00	0.00	7.20	0.00	0.00	0.00	7.62
TRINITY_DN170345_c0_g1	15.66	0.00	0.00	0.00	0.00	0.00	0.00	0.00	0.00	0.00
TRINITY_DN170345_c1_g1	0.00	0.00	0.00	0.00	0.00	0.00	0.00	0.00	0.00	0.00
TRINITY_DN170345_c2_g3	0.00	0.00	0.00	0.00	0.00	0.00	0.00	0.00	0.00	0.00
TRINITY_DN170345_c4_g1	0.00	0.00	0.00	0.00	0.00	0.00	0.00	0.00	0.00	0.00
TRINITY_DN170345_c6_g1	0.00	0.00	0.00	0.00	0.00	0.00	0.00	0.00	8.80	0.00
TRINITY_DN170346_c0_g1	0.00	0.00	0.00	0.00	0.00	0.00	0.00	0.00	0.00	0.00
TRINITY_DN170347_c0_g1	0.00	0.00	0.00	0.00	0.00	0.00	0.00	0.00	0.00	0.00
TRINITY_DN170348_c0_g1	10.90	0.00	0.00	0.00	0.00	0.00	0.00	0.00	0.00	0.00
TRINITY_DN170348_c1_g1	0.00	13.35	0.00	0.00	0.00	0.00	0.00	0.00	0.00	10.10
TRINITY_DN170348_c2_g1	0.00	21.84	37.32	0.00	0.00	0.00	0.00	0.00	0.00	0.00
TRINITY_DN170349_c1_g1	19.16	0.00	0.00	0.00	0.00	0.00	0.00	0.00	18.49	0.00
TRINITY_DN17034_c0_g1	0.00	0.00	0.00	0.00	0.00	0.00	0.00	0.00	0.00	0.00
TRINITY_DN17034_c0_g3	0.00	0.00	0.00	11.92	0.00	0.00	0.00	0.00	23.67	0.00
TRINITY_DN17034_c0_g5	33.12	0.00	0.00	0.00	0.00	2.58	0.00	0.00	1.57	17.44
TRINITY_DN17034_c14_g1	0.00	0.00	0.00	0.00	0.00	0.00	0.00	0.00	16.69	44.51
TRINITY_DN17034_c17_g1	0.00	0.00	0.00	0.00	0.00	0.00	0.00	0.00	7.49	0.00
TRINITY_DN17034_c1_g1	5.45	0.00	0.00	5.35	10.94	4.71	0.00	0.00	10.33	29.94
TRINITY_DN17034_c1_g2	0.00	26.01	4.91	3.31	5.23	3.06	3.78	0.00	9.61	28.46
TRINITY_DN17034_c2_g1	0.00	0.00	0.00	0.00	0.00	12.58	0.00	12.09	21.08	100.50
TRINITY_DN17034_c3_g1	9.22	0.00	0.00	17.72	0.00	5.91	0.00	3.13	34.46	37.55
TRINITY_DN17034_c4_g1	1.04	3.54	3.41	1.56	1.29	1.17	5.39	0.00	8.80	4.74
TRINITY_DN17034_c5_g1	0.00	0.00	12.29	0.00	12.84	31.25	0.00	0.00	0.00	0.00
TRINITY_DN17034_c6_g1	8.60	5.14	0.00	8.98	0.00	0.00	4.96	13.62	0.00	24.22
TRINITY_DN17034_c7_g1	27.56	0.00	0.00	0.00	0.00	0.00	0.00	0.00	0.00	4.30
TRINITY_DN17034_c7_g2	0.00	0.00	0.00	0.00	0.00	0.00	0.00	0.00	0.00	0.00
TRINITY_DN17034_c8_g1	0.00	0.00	0.00	0.00	0.00	0.00	0.00	0.00	0.00	0.00
TRINITY_DN170350_c0_g1	0.00	0.00	0.00	0.00	0.00	0.00	0.00	0.00	0.00	0.00
TRINITY_DN170351_c0_g1	0.00	0.00	4.47	0.00	0.00	0.00	0.00	0.00	0.00	4.08
TRINITY_DN170352_c0_g1	0.00	5.44	0.00	4.71	0.00	0.00	0.00	0.00	0.00	0.00
TRINITY_DN170352_c1_g1	13.37	0.00	20.28	0.00	0.00	11.64	25.48	0.00	6.36	24.61
TRINITY_DN170352_c2_g1	0.00	0.00	7.47	0.00	0.00	0.00	0.00	0.00	7.03	6.77
TRINITY_DN170352_c3_g2	0.00	0.00	38.37	0.00	0.00	0.00	0.00	0.00	0.00	0.00
TRINITY_DN170352_c4_g1	0.00	0.00	0.00	0.00	0.00	0.00	0.00	0.00	0.00	0.00
TRINITY_DN170353_c0_g1	0.00	0.00	0.00	0.00	0.00	0.00	0.00	0.00	11.84	0.00
TRINITY_DN170354_c0_g1	3.04	6.63	3.03	0.00	0.00	0.00	10.13	0.00	0.00	0.00
TRINITY_DN170354_c1_g1	0.00	0.00	0.00	2.68	0.00	0.00	0.00	0.00	0.00	0.00
TRINITY_DN170354_c2_g1	0.00	0.00	0.00	0.00	0.00	0.00	0.00	0.00	0.00	0.00
TRINITY_DN170354_c3_g1	0.00	0.00	0.00	0.00	0.00	0.00	0.00	0.00	0.00	17.67
TRINITY_DN170355_c0_g1	16.74	37.35	6.69	26.85	14.06	5.93	45.42	3.28	17.14	52.91
TRINITY_DN170356_c0_g2	28.18	7.68	21.93	0.00	0.00	0.00	0.00	0.00	0.00	6.02
TRINITY_DN170356_c0_g3	7.13	0.00	0.00	0.00	0.00	0.00	0.00	0.00	0.00	6.56
TRINITY_DN170356_c0_g4	9.25	0.00	0.00	0.00	0.00	0.00	3.69	3.01	3.41	6.06
TRINITY_DN170356_c0_g6	0.00	0.00	0.00	0.00	0.00	0.00	0.00	0.00	0.00	0.00
TRINITY_DN170356_c1_g1	29.98	0.00	0.00	0.00	0.00	0.00	0.00	0.00	0.00	103.62
TRINITY_DN170356_c4_g1	0.00	0.00	0.00	0.00	0.00	0.00	0.00	0.00	0.00	0.00
TRINITY_DN170357_c0_g2	0.00	0.00	0.00	0.00	0.00	0.00	0.00	0.00	0.00	0.00
TRINITY_DN170357_c1_g1	0.00	0.00	0.00	0.00	0.00	0.00	0.00	0.00	17.78	23.07
TRINITY_DN170358_c0_g1	0.00	0.00	0.00	0.00	0.00	0.00	0.00	0.00	0.00	0.00
TRINITY_DN170358_c0_g2	0.00	0.00	0.00	0.00	0.00	0.00	0.00	0.00	0.00	0.00
TRINITY_DN170358_c3_g1	0.00	0.00	0.00	0.00	0.00	0.00	0.00	0.00	0.00	0.00
TRINITY_DN170358_c4_g1	0.00	0.00	0.00	0.00	0.00	0.00	0.00	0.00	0.00	0.00
TRINITY_DN170358_c5_g1	0.00	0.00	0.00	0.00	0.00	0.00	0.00	0.00	0.00	0.00
TRINITY_DN170358_c6_g1	0.00	0.00	0.00	0.00	0.00	0.00	0.00	0.00	0.00	0.00
TRINITY_DN170359_c0_g1	0.00	0.00	0.00	0.00	0.00	0.00	0.00	0.00	5.83	0.00
TRINITY_DN170359_c1_g1	0.00	0.00	0.00	0.00	0.00	0.00	0.00	0.00	12.67	12.05
TRINITY_DN17035_c0_g1	5.70	0.00	0.00	0.00	5.95	0.00	0.00	11.22	7.01	6.46
TRINITY_DN17035_c0_g2	11.28	41.15	0.00	8.33	0.00	7.40	0.00	0.00	135.77	33.40
TRINITY_DN17035_c10_g1	0.00	0.00	0.00	0.00	8.08	0.00	0.00	0.00	0.00	0.00
TRINITY_DN17035_c13_g1	0.00	0.00	0.00	0.00	0.00	0.00	0.00	0.00	0.00	0.00
TRINITY_DN17035_c14_g1	0.00	0.00	0.00	33.24	0.00	0.00	0.00	0.00	16.84	0.00
TRINITY_DN17035_c1_g1	0.00	0.00	0.00	0.00	0.00	9.47	0.00	0.00	0.00	0.00
TRINITY_DN17035_c1_g2	0.00	0.00	0.00	0.00	0.00	0.00	0.00	0.00	0.00	0.00
TRINITY_DN17035_c2_g1	120.31	76.22	73.60	53.59	67.04	74.75	128.11	29.55	195.39	141.55
TRINITY_DN17035_c2_g2	40.63	29.32	8.60	8.83	12.33	9.53	31.77	16.67	104.42	50.10
TRINITY_DN17035_c6_g1	0.00	0.00	0.00	0.00	0.00	0.00	0.00	0.00	0.00	0.00
TRINITY_DN17035_c6_g2	0.00	0.00	0.00	0.00	19.20	0.00	0.00	0.00	0.00	0.00
TRINITY_DN17035_c8_g1	64.30	0.00	0.00	0.00	0.00	0.00	30.96	15.75	7.66	73.75
TRINITY_DN17035_c9_g1	0.00	0.00	0.00	0.00	0.00	0.00	11.25	0.00	4.33	4.16
TRINITY_DN170360_c0_g1	0.00	0.00	0.00	0.00	0.00	0.00	0.00	0.00	0.00	0.00
TRINITY_DN170362_c0_g1	2.07	4.39	0.00	0.00	0.00	0.00	5.72	4.00	2.00	0.00
TRINITY_DN170362_c0_g2	0.00	4.65	0.00	0.00	6.90	0.00	0.00	0.00	5.81	0.00
TRINITY_DN170362_c0_g3	0.00	0.00	0.00	0.00	0.00	0.00	0.00	0.00	0.00	3.37
TRINITY_DN170362_c2_g1	0.00	0.00	0.00	0.00	0.00	0.00	0.00	0.00	0.00	0.00
TRINITY_DN170363_c0_g1	0.00	0.00	0.00	0.00	0.00	0.00	0.00	0.00	0.00	0.00
TRINITY_DN170363_c0_g2	0.00	0.00	0.00	0.00	0.00	0.00	0.00	2.82	0.00	5.26
TRINITY_DN170364_c0_g1	0.00	0.00	0.00	0.00	0.00	0.00	0.00	0.00	0.00	0.00
TRINITY_DN170364_c0_g2	0.00	0.00	0.00	0.00	0.00	0.00	0.00	0.00	0.00	0.00
TRINITY_DN170364_c0_g3	0.00	0.00	0.00	0.00	0.00	0.00	0.00	0.00	5.52	16.02
TRINITY_DN170364_c2_g1	0.00	0.00	2.89	0.00	0.00	0.00	6.91	0.00	0.00	7.93
TRINITY_DN170364_c3_g1	11.00	0.00	9.33	0.00	0.00	0.00	0.00	0.00	0.00	0.00
TRINITY_DN170365_c0_g1	0.00	0.00	0.00	0.00	0.00	2.13	0.00	0.00	2.40	0.00
TRINITY_DN170366_c0_g1	0.00	0.00	0.00	0.00	0.00	7.49	11.13	0.00	0.00	7.91
TRINITY_DN170366_c0_g3	14.81	8.82	0.00	0.00	0.00	0.00	9.47	0.00	0.00	0.00
TRINITY_DN170367_c0_g1	0.00	0.00	16.21	0.00	0.00	0.00	0.00	0.00	15.43	29.20
TRINITY_DN170367_c0_g2	0.00	0.00	0.00	13.37	14.28	0.00	0.00	0.00	0.00	68.48
TRINITY_DN170367_c1_g1	0.00	0.00	0.00	0.00	0.00	0.00	0.00	0.00	0.00	0.00
TRINITY_DN170367_c2_g2	0.00	0.00	0.00	0.00	0.00	0.00	0.00	0.00	0.00	0.00
TRINITY_DN17036_c0_g1	1.22	0.00	0.00	0.00	0.00	0.00	3.19	1.18	1.19	0.00
TRINITY_DN17036_c0_g2	7.08	6.78	17.42	6.64	4.63	9.09	15.75	1.12	2.22	30.09
TRINITY_DN17036_c0_g3	56.74	85.75	57.86	38.49	30.92	32.38	95.33	20.70	119.76	141.14
TRINITY_DN17036_c1_g1	0.00	0.00	0.00	0.00	0.00	0.00	0.00	0.00	0.00	0.00
TRINITY_DN17036_c1_g2	0.00	0.00	6.10	0.00	0.00	5.26	0.00	5.96	0.00	11.15
TRINITY_DN17036_c2_g1	0.00	0.00	0.00	0.00	0.00	0.00	0.00	0.00	0.00	0.00
TRINITY_DN170370_c1_g1	19.16	22.49	0.00	0.00	0.00	0.00	0.00	0.00	0.00	0.00
TRINITY_DN170371_c0_g2	0.00	17.37	0.00	0.00	0.00	0.00	0.00	0.00	0.00	0.00
TRINITY_DN170371_c0_g3	0.00	0.00	0.00	0.00	0.00	0.00	0.00	0.00	0.00	0.00
TRINITY_DN170371_c0_g4	0.00	11.20	0.00	0.00	0.00	0.00	0.00	0.00	0.00	0.00
TRINITY_DN170371_c4_g1	1.30	1.35	0.00	0.00	0.00	0.00	0.00	0.00	2.53	0.00
TRINITY_DN170371_c5_g1	0.00	0.00	0.00	0.00	0.00	0.00	0.00	0.00	0.00	7.05
TRINITY_DN170372_c0_g2	0.00	0.00	0.00	0.00	0.00	10.80	0.00	0.00	0.00	0.00
TRINITY_DN170374_c1_g1	0.00	0.00	0.00	0.00	0.00	0.00	0.00	0.00	0.00	0.00
TRINITY_DN170376_c0_g1	0.00	0.00	0.00	0.00	0.00	0.00	0.00	0.00	0.00	0.00
TRINITY_DN170376_c0_g2	0.00	0.00	0.00	0.00	0.00	0.00	0.00	0.00	0.00	13.73
TRINITY_DN170377_c0_g1	0.00	0.00	0.00	0.00	0.00	0.00	0.00	0.00	0.00	0.00
TRINITY_DN17037_c0_g1	93.08	123.00	57.25	44.90	48.76	56.04	100.64	23.66	174.11	143.01
TRINITY_DN17037_c0_g2	0.00	0.00	0.00	0.00	0.00	0.00	0.00	0.00	0.00	1.86
TRINITY_DN17037_c0_g4	18.65	45.38	8.02	7.18	9.30	13.59	44.91	21.13	72.75	49.91
TRINITY_DN17037_c1_g1	3.17	6.94	3.16	3.15	3.33	0.00	0.00	0.00	0.00	11.57
TRINITY_DN17037_c3_g1	0.00	0.00	0.00	0.00	0.00	0.00	0.00	0.00	0.00	0.00
TRINITY_DN170380_c0_g1	0.00	0.00	0.00	0.00	0.00	0.00	0.00	3.90	3.89	7.31
TRINITY_DN170382_c0_g1	0.00	0.00	0.00	0.00	15.02	0.00	37.91	0.00	0.00	26.40
TRINITY_DN170382_c0_g2	14.01	0.00	0.00	0.00	0.00	0.00	0.00	0.00	13.47	0.00
TRINITY_DN170382_c2_g1	0.00	0.00	0.00	0.00	4.45	0.00	0.00	0.00	0.00	0.00
TRINITY_DN170383_c0_g1	0.00	0.00	4.30	0.00	0.00	0.00	0.00	0.00	0.00	0.00
TRINITY_DN170383_c1_g1	0.00	0.00	0.00	0.00	0.00	0.00	0.00	0.00	5.46	0.00
TRINITY_DN170384_c0_g1	0.00	0.00	0.00	0.00	0.00	0.00	0.00	0.00	0.00	0.00
TRINITY_DN170384_c1_g1	0.00	0.00	0.00	0.00	0.00	0.00	0.00	0.00	0.00	0.00
TRINITY_DN170386_c0_g1	0.00	0.00	0.00	0.00	7.10	0.00	0.00	0.00	6.47	0.00
TRINITY_DN170387_c0_g1	0.00	0.00	0.00	0.00	0.00	0.00	0.00	0.00	0.00	0.00
TRINITY_DN170388_c0_g1	0.00	0.00	0.00	0.00	0.00	0.00	0.00	0.00	0.00	0.00
TRINITY_DN170389_c0_g1	0.00	0.00	0.00	0.00	0.00	0.00	0.00	0.00	0.00	0.00
TRINITY_DN17038_c0_g1	2.00	0.00	7.97	2.01	0.00	0.00	2.56	0.00	0.00	12.75
TRINITY_DN17038_c0_g2	0.00	0.00	0.00	0.00	0.00	0.00	22.72	0.00	0.00	0.00
TRINITY_DN17038_c0_g3	6.51	0.00	0.00	0.00	6.79	0.00	0.00	0.00	0.00	0.00
TRINITY_DN17038_c0_g5	15.99	38.26	0.00	7.83	0.00	0.00	20.53	0.00	7.62	44.02
TRINITY_DN17038_c0_g6	0.00	0.00	0.00	0.00	0.00	0.00	0.00	0.00	0.00	17.50
TRINITY_DN17038_c1_g1	0.00	0.00	0.00	0.00	0.00	0.00	0.00	0.00	0.00	0.00
TRINITY_DN170392_c0_g1	0.00	21.72	0.00	0.00	0.00	0.00	0.00	0.00	6.36	6.64
TRINITY_DN170395_c0_g1	7.10	0.00	0.00	0.00	0.00	0.00	18.08	0.00	0.00	0.00
TRINITY_DN170396_c0_g1	0.00	0.00	0.00	0.00	0.00	0.00	0.00	0.00	13.92	43.94
TRINITY_DN170396_c2_g1	13.68	0.00	0.00	0.00	0.00	0.00	0.00	0.00	0.00	0.00
TRINITY_DN170397_c0_g1	0.00	0.00	0.00	0.00	0.00	0.00	0.00	0.00	0.00	0.00
TRINITY_DN170397_c1_g1	0.00	0.00	0.00	0.00	0.00	0.00	0.00	0.00	0.00	17.00
TRINITY_DN170398_c1_g1	0.00	0.00	0.00	0.00	0.00	0.00	0.00	0.00	0.00	0.00
TRINITY_DN170399_c0_g1	0.00	0.00	0.00	0.00	2.03	1.64	0.00	0.00	5.59	1.75
TRINITY_DN1703_c0_g1	26.12	30.61	15.49	20.12	24.41	17.72	61.11	6.55	66.10	133.79
TRINITY_DN1703_c0_g2	23.62	71.99	11.96	45.66	0.00	20.28	54.17	45.46	147.46	133.78
TRINITY_DN1703_c0_g3	0.00	0.00	0.00	0.00	0.00	0.00	0.00	0.00	0.00	0.00
TRINITY_DN1703_c10_g1	0.00	0.00	0.00	0.00	0.00	0.00	0.00	25.87	13.08	37.27
TRINITY_DN1703_c11_g1	0.00	0.00	0.00	0.00	0.00	0.00	0.00	0.00	0.00	0.00
TRINITY_DN1703_c1_g1	0.00	0.00	0.00	0.00	0.00	0.00	0.00	0.00	0.00	1.84
TRINITY_DN1703_c1_g2	0.00	0.00	0.00	0.00	0.00	0.00	0.00	0.00	0.00	14.24
TRINITY_DN1703_c1_g3	2.84	2.87	4.04	3.41	4.43	4.59	4.19	2.60	15.79	18.82
TRINITY_DN1703_c2_g1	0.00	0.00	1.13	0.00	0.00	0.00	0.00	0.00	0.00	0.00
TRINITY_DN1703_c2_g2	0.00	0.00	0.00	0.00	0.00	0.00	0.00	0.00	0.00	0.00
TRINITY_DN1703_c3_g1	4.54	15.08	7.94	6.15	6.88	6.96	19.24	2.12	47.51	9.21
TRINITY_DN1703_c4_g1	0.00	0.00	0.00	0.00	0.00	0.00	0.00	0.00	0.00	0.01
TRINITY_DN1703_c4_g2	13.46	13.88	5.80	18.36	6.16	9.09	14.24	8.18	29.34	20.55
TRINITY_DN1703_c7_g2	57.86	90.35	20.22	17.88	38.72	35.62	78.43	32.16	93.70	99.89
TRINITY_DN1703_c8_g1	0.00	0.00	7.45	4.00	6.51	7.60	55.72	9.98	43.84	29.04
TRINITY_DN170401_c0_g1	0.00	0.00	0.00	0.00	0.00	0.00	0.00	0.00	0.00	0.00
TRINITY_DN170403_c0_g1	0.00	0.00	0.00	0.00	0.00	0.00	0.00	0.00	0.00	0.00
TRINITY_DN170404_c0_g1	17.65	0.00	0.00	0.00	0.00	0.00	0.00	0.00	16.99	0.00
TRINITY_DN170404_c6_g1	0.00	9.28	2.84	2.84	0.00	0.00	0.00	0.00	5.48	10.39
TRINITY_DN170405_c0_g1	0.00	0.00	0.00	0.00	0.00	0.00	0.00	0.00	0.00	0.00
TRINITY_DN170406_c0_g1	0.00	0.00	0.00	4.28	0.00	0.00	0.00	0.00	0.00	0.00
TRINITY_DN170407_c0_g1	0.00	12.28	0.00	0.00	0.00	0.00	0.00	0.00	9.63	0.00
TRINITY_DN170407_c0_g2	0.00	0.00	0.00	0.00	0.00	0.00	0.00	0.00	17.27	32.46
TRINITY_DN170408_c0_g1	0.00	0.00	2.04	2.06	0.00	0.00	0.00	0.00	0.00	16.82
TRINITY_DN170408_c1_g1	0.00	5.61	0.00	0.00	0.00	0.00	0.00	0.00	0.00	13.53
TRINITY_DN170408_c1_g2	0.00	0.00	8.27	0.00	0.00	0.00	0.00	0.00	0.00	0.00
TRINITY_DN170409_c0_g1	0.00	8.55	0.00	0.00	0.00	0.00	0.00	2.82	4.36	0.00
TRINITY_DN170409_c0_g2	0.00	18.72	0.00	0.00	16.03	0.00	0.00	0.00	14.91	0.00
TRINITY_DN170409_c10_g1	0.00	0.00	0.00	0.00	0.00	0.00	0.00	0.00	7.37	7.11
TRINITY_DN170409_c1_g1	23.00	14.01	0.00	0.00	0.00	0.00	0.00	0.00	11.02	0.00
TRINITY_DN170409_c2_g1	0.00	0.00	0.00	0.00	0.00	0.00	0.00	0.00	0.00	0.00
TRINITY_DN170409_c2_g2	0.00	0.00	0.00	0.00	0.00	0.00	0.00	17.25	0.00	0.00
TRINITY_DN170409_c3_g1	0.00	0.00	0.00	0.00	0.00	0.00	0.00	0.00	0.00	0.00
TRINITY_DN170409_c4_g1	0.00	0.00	0.00	0.00	0.00	0.00	44.93	0.00	0.00	15.65
TRINITY_DN170409_c5_g1	0.00	0.00	0.00	0.00	0.00	0.00	0.00	0.00	0.00	0.00
TRINITY_DN170409_c6_g1	0.00	0.00	0.00	0.00	0.00	0.00	0.00	0.00	11.52	0.00
TRINITY_DN170409_c8_g1	0.00	0.00	0.00	0.00	0.00	0.00	0.00	0.00	16.84	0.00
TRINITY_DN17040_c0_g1	0.00	0.00	0.00	0.00	0.88	4.23	0.00	0.00	38.75	23.49
TRINITY_DN17040_c0_g2	10.30	16.64	10.92	11.13	4.55	5.05	13.97	7.78	3.61	0.00
TRINITY_DN170413_c0_g1	0.00	0.00	0.00	0.00	0.00	0.00	0.00	0.00	0.00	0.00
TRINITY_DN170414_c0_g1	5.58	0.00	0.00	0.00	0.00	0.00	5.62	0.00	0.00	0.00
TRINITY_DN170415_c0_g1	0.00	0.00	0.00	0.00	0.00	0.00	0.00	0.00	0.00	0.00
TRINITY_DN170415_c1_g1	0.00	0.00	0.00	0.00	16.88	0.00	0.00	0.00	16.66	14.86
TRINITY_DN170416_c0_g1	0.00	0.00	0.00	0.00	0.00	0.00	0.00	0.00	0.00	0.00
TRINITY_DN170416_c2_g1	0.00	0.00	11.34	0.00	0.00	0.00	0.00	0.00	10.71	10.25
TRINITY_DN170418_c0_g1	0.00	8.93	0.00	0.00	0.00	3.43	0.00	0.00	0.00	0.00
TRINITY_DN17041_c0_g1	0.00	0.00	0.00	0.00	0.00	0.00	0.00	0.00	0.00	0.00
TRINITY_DN17041_c12_g1	0.00	0.00	0.00	0.00	0.00	0.00	0.00	0.00	0.00	0.00
TRINITY_DN17041_c1_g2	0.00	0.00	0.00	0.00	0.00	0.00	0.00	0.00	0.00	0.00
TRINITY_DN17041_c1_g3	0.00	0.00	0.00	0.00	11.44	0.00	0.00	0.00	0.00	10.11
TRINITY_DN170421_c0_g1	0.00	0.00	0.00	0.00	0.00	0.00	0.00	0.00	0.00	0.00
TRINITY_DN170422_c0_g1	0.00	0.00	0.00	0.00	0.00	0.00	0.00	0.00	1.63	1.52
TRINITY_DN170422_c0_g2	0.00	0.00	0.00	0.00	0.00	0.00	0.00	0.00	6.59	6.37
TRINITY_DN170422_c1_g1	0.00	0.00	0.00	0.00	0.00	0.00	0.00	0.00	0.00	14.73
TRINITY_DN170422_c1_g3	0.00	0.00	0.00	0.00	0.00	0.00	0.00	0.00	16.52	31.03
TRINITY_DN170423_c0_g1	0.00	86.19	0.00	0.00	91.92	0.00	139.49	33.89	18.60	27.46
TRINITY_DN170424_c0_g1	0.00	0.00	19.42	0.00	0.00	0.00	0.00	0.00	0.00	0.00
TRINITY_DN170424_c4_g1	0.00	0.00	0.00	0.00	0.00	0.00	0.00	0.00	0.00	0.00
TRINITY_DN170424_c6_g1	0.00	0.00	0.00	0.00	0.00	0.00	0.00	0.00	0.00	0.00
TRINITY_DN170427_c0_g1	0.00	0.00	0.00	0.00	0.00	0.00	0.00	0.00	18.49	7.53
TRINITY_DN170427_c1_g1	0.00	6.90	0.00	0.00	0.00	0.00	0.00	0.00	5.64	0.00
TRINITY_DN170427_c3_g1	0.00	0.00	0.00	0.00	0.00	0.00	0.00	0.00	0.00	31.31
TRINITY_DN170427_c4_g1	0.00	0.00	0.00	0.00	0.00	0.00	0.00	0.00	0.00	0.00
TRINITY_DN170427_c7_g1	0.00	0.00	0.00	0.00	0.00	0.00	0.00	0.00	0.00	0.00
TRINITY_DN170429_c0_g1	0.00	0.00	0.00	0.00	0.00	3.09	0.00	0.00	0.00	0.00
TRINITY_DN17042_c0_g1	0.00	0.00	0.00	0.00	0.00	0.00	0.00	0.00	0.00	0.00
TRINITY_DN17042_c1_g1	47.48	0.00	29.00	4.97	0.00	0.00	0.00	9.78	0.00	179.66
TRINITY_DN17042_c1_g2	19.78	0.00	18.40	0.00	0.00	0.00	0.00	0.00	0.00	70.62
TRINITY_DN17042_c2_g1	0.00	0.00	0.00	0.00	16.21	0.00	0.00	0.00	0.00	0.00
TRINITY_DN170431_c0_g1	0.00	0.00	0.00	0.00	0.00	0.00	0.00	0.00	68.90	0.00
TRINITY_DN170431_c0_g2	0.00	0.00	39.54	0.00	0.00	0.00	0.00	0.00	0.00	0.00
TRINITY_DN170431_c1_g2	18.59	19.82	9.24	6.96	7.35	11.50	19.06	2.26	19.45	44.35
TRINITY_DN170431_c6_g1	0.00	0.00	0.00	0.00	0.00	2.50	0.00	0.00	0.00	0.00
TRINITY_DN170432_c2_g1	0.00	0.00	0.00	0.00	0.00	0.00	0.00	0.00	0.00	0.00
TRINITY_DN170432_c4_g1	0.00	0.00	0.00	0.00	0.00	0.00	0.00	0.00	0.00	0.00
TRINITY_DN170432_c5_g1	0.00	0.00	0.00	0.00	0.00	0.00	0.00	0.00	0.00	0.00
TRINITY_DN170433_c0_g1	0.00	16.15	0.00	12.87	13.74	11.35	34.79	0.00	0.00	19.72
TRINITY_DN170433_c3_g1	0.00	30.66	0.00	0.00	0.00	0.00	0.00	0.00	0.00	0.00
TRINITY_DN170433_c6_g1	7.48	0.00	0.00	0.00	0.00	0.00	0.00	0.00	0.00	0.00
TRINITY_DN170433_c7_g1	0.00	24.05	0.00	0.00	10.29	0.00	0.00	0.00	0.00	0.00
TRINITY_DN170435_c0_g1	11.81	21.98	0.00	19.49	0.00	3.38	0.00	0.00	3.76	10.79
TRINITY_DN170435_c1_g1	0.00	5.40	2.57	0.00	1.37	0.00	1.47	0.00	0.00	0.00
TRINITY_DN170435_c1_g3	0.00	0.00	0.00	0.00	0.00	0.00	0.00	0.00	0.00	1.80
TRINITY_DN170435_c1_g4	0.00	0.00	0.00	0.00	0.00	0.00	0.00	0.00	0.00	1.89
TRINITY_DN170435_c3_g1	0.00	0.00	0.00	0.00	0.00	0.00	0.00	0.00	0.00	0.00
TRINITY_DN170437_c0_g1	0.00	0.00	0.00	0.00	0.00	0.00	0.00	0.00	12.39	0.00
TRINITY_DN170439_c0_g1	0.00	0.00	0.00	0.00	0.00	0.00	0.00	0.00	5.42	15.08
TRINITY_DN17043_c0_g1	103.72	85.45	33.01	23.04	47.77	12.93	124.25	24.57	128.67	123.34
TRINITY_DN17043_c0_g2	0.00	0.00	30.36	0.00	0.00	0.00	0.00	0.00	0.00	0.00
TRINITY_DN17043_c0_g3	0.00	0.00	0.49	0.00	0.00	0.00	0.00	0.00	0.00	0.00
TRINITY_DN17043_c0_g5	20.47	36.55	12.62	0.00	22.61	16.32	32.34	7.31	22.66	95.44
TRINITY_DN17043_c10_g3	0.00	0.00	0.00	0.00	0.00	0.00	0.00	0.00	0.00	0.00
TRINITY_DN17043_c11_g1	0.00	13.26	0.00	0.00	0.00	0.00	0.00	0.00	0.00	19.95
TRINITY_DN17043_c20_g1	0.00	0.00	0.00	0.00	0.00	0.00	0.00	0.00	0.00	0.00
TRINITY_DN17043_c21_g1	0.00	35.61	0.00	0.00	0.00	25.05	0.00	0.00	14.15	13.43
TRINITY_DN17043_c3_g1	0.00	0.00	0.00	0.00	0.00	0.00	0.00	0.00	0.00	0.00
TRINITY_DN17043_c5_g1	50.73	26.12	19.33	7.73	32.73	31.01	57.09	11.72	108.04	134.05
TRINITY_DN17043_c7_g1	0.00	0.00	0.00	0.00	0.00	0.00	0.00	0.00	0.00	0.00
TRINITY_DN170440_c0_g1	2.56	0.00	0.00	0.00	0.00	0.00	0.00	0.00	2.46	0.00
TRINITY_DN170440_c0_g2	0.00	0.00	0.00	0.00	0.00	0.00	0.00	0.00	15.30	0.00
TRINITY_DN170440_c2_g1	5.82	0.00	5.85	0.00	0.00	0.00	7.31	0.00	0.00	10.68
TRINITY_DN170441_c0_g1	0.00	0.00	0.00	0.00	0.00	0.00	0.00	0.00	0.00	0.00
TRINITY_DN170443_c0_g1	0.00	11.07	0.00	0.00	9.53	0.00	11.86	8.92	8.85	25.26
TRINITY_DN170444_c0_g1	0.00	0.00	0.00	0.00	0.00	9.05	0.00	0.00	0.00	0.00
TRINITY_DN170444_c2_g1	0.00	0.00	0.00	0.00	18.88	0.00	0.00	0.00	0.00	0.00
TRINITY_DN170444_c4_g1	0.00	0.00	0.00	0.00	0.00	0.00	63.36	0.00	0.00	0.00
TRINITY_DN170444_c6_g1	0.00	0.00	0.00	0.00	0.00	0.00	0.00	0.00	0.00	10.94
TRINITY_DN170444_c7_g1	0.00	0.00	0.00	0.00	0.00	0.00	0.00	0.00	14.78	0.00
TRINITY_DN170445_c0_g1	0.00	0.00	0.00	0.00	0.00	0.00	0.00	0.00	0.00	0.00
TRINITY_DN170445_c3_g1	0.00	0.00	0.00	0.00	0.00	0.00	0.00	0.00	31.50	0.00
TRINITY_DN170446_c0_g1	0.00	0.00	1.71	0.00	0.00	0.00	5.96	0.00	10.95	11.60
TRINITY_DN170447_c1_g1	0.00	0.00	0.00	0.00	0.00	0.00	0.00	0.00	0.00	16.06
TRINITY_DN170449_c0_g1	0.00	0.00	0.00	0.00	0.00	0.00	0.00	0.00	0.00	0.00
TRINITY_DN170449_c1_g1	0.00	0.00	0.00	0.00	0.00	0.00	23.59	0.00	0.00	0.00
TRINITY_DN17044_c0_g1	18.14	50.64	14.23	20.21	7.78	9.52	69.16	9.16	74.07	43.04
TRINITY_DN17044_c0_g2	0.00	0.00	0.00	0.00	0.00	0.00	12.89	0.00	6.23	18.34
TRINITY_DN17044_c0_g3	5.23	5.46	1.30	2.63	1.38	3.34	0.00	5.05	7.57	0.00
TRINITY_DN17044_c0_g4	42.17	26.49	14.30	14.52	11.74	24.55	38.87	14.97	44.46	79.65
TRINITY_DN17044_c1_g1	0.00	0.00	0.00	9.63	0.00	0.00	0.00	0.00	24.81	9.09
TRINITY_DN17044_c3_g1	0.00	0.00	0.00	1.16	0.00	0.00	0.00	0.00	0.00	0.00
TRINITY_DN170450_c0_g1	0.00	0.00	0.00	0.00	0.00	0.00	0.00	0.00	0.00	0.00
TRINITY_DN170450_c2_g1	0.00	8.73	0.00	0.00	0.00	0.00	0.00	0.00	3.74	0.00
TRINITY_DN170451_c0_g1	0.00	0.00	0.00	0.00	0.00	0.00	0.00	0.00	0.00	0.00
TRINITY_DN170451_c1_g1	0.00	0.00	0.00	0.00	0.00	0.00	0.00	0.00	0.00	2.01
TRINITY_DN170453_c1_g1	50.91	0.00	0.00	0.00	0.00	0.00	0.00	0.00	0.00	15.39
TRINITY_DN170455_c1_g1	0.00	3.45	0.00	0.00	0.00	0.00	0.00	0.00	0.00	0.00
TRINITY_DN170456_c0_g2	0.00	0.00	0.00	0.00	0.00	0.00	0.00	0.00	0.00	0.00
TRINITY_DN170456_c1_g1	0.00	0.00	0.00	0.00	0.00	0.00	0.00	0.00	0.00	10.94
TRINITY_DN170457_c0_g1	1.55	1.62	6.14	0.00	1.64	0.00	0.00	0.00	1.50	4.64
TRINITY_DN170457_c1_g1	0.00	0.00	0.00	0.00	0.00	2.73	0.00	0.00	3.05	0.00
TRINITY_DN170457_c1_g2	0.00	0.00	0.00	0.00	0.00	0.00	4.13	0.00	3.27	0.00
TRINITY_DN170457_c2_g1	0.00	0.00	0.00	0.00	0.00	0.00	0.00	0.00	0.00	0.00
TRINITY_DN170457_c2_g2	0.00	2.10	0.00	0.00	0.00	0.00	0.00	0.00	0.00	3.59
TRINITY_DN170457_c3_g1	0.00	0.00	0.00	2.80	0.00	0.00	0.00	0.00	0.00	0.00
TRINITY_DN170457_c4_g1	0.00	0.00	0.00	0.00	0.00	0.00	0.00	0.00	0.00	0.00
TRINITY_DN170457_c5_g1	0.00	0.00	0.00	0.00	0.00	0.00	0.00	0.00	0.00	15.65
TRINITY_DN170458_c0_g1	1.16	0.00	0.00	0.00	0.00	0.00	0.00	0.00	0.00	0.00
TRINITY_DN170458_c1_g1	0.00	0.00	0.00	0.00	0.00	0.00	0.00	0.00	0.00	0.00
TRINITY_DN170458_c2_g1	0.00	0.00	0.00	0.00	0.00	0.00	0.00	12.48	0.00	0.00
TRINITY_DN170458_c4_g1	0.00	0.00	0.00	0.00	0.00	0.00	0.00	0.00	0.00	0.00
TRINITY_DN170458_c5_g1	0.00	0.00	0.00	0.00	0.00	0.00	0.00	0.00	15.30	14.49
TRINITY_DN170458_c8_g1	4.81	0.00	0.00	0.00	0.00	0.00	0.00	0.00	0.00	0.00
TRINITY_DN170459_c1_g1	0.00	9.07	23.08	0.00	0.00	0.00	0.00	0.00	0.00	0.00
TRINITY_DN17045_c0_g1	0.00	0.00	0.00	15.02	0.00	0.00	0.00	0.00	30.08	2.38
TRINITY_DN17045_c11_g1	0.00	0.00	0.00	0.00	0.00	0.00	0.00	0.00	4.98	2.35
TRINITY_DN17045_c1_g1	0.00	0.00	42.64	0.00	21.42	6.25	0.00	0.00	127.71	99.82
TRINITY_DN17045_c2_g1	12.88	20.65	3.58	15.33	2.49	7.04	14.33	7.02	13.15	19.84
TRINITY_DN17045_c6_g1	125.84	234.06	136.45	64.17	115.18	76.47	322.65	73.83	187.95	335.39
TRINITY_DN17045_c6_g3	0.00	0.00	0.00	0.00	0.00	0.00	0.00	0.00	0.00	0.00
TRINITY_DN170460_c0_g1	0.00	0.00	0.00	0.00	0.00	0.00	0.00	0.00	0.00	0.00
TRINITY_DN170460_c0_g2	0.00	0.00	0.00	0.00	0.00	0.00	0.00	0.00	0.00	16.02
TRINITY_DN170461_c0_g1	0.00	0.00	0.00	0.00	0.00	5.19	0.00	0.00	0.00	0.00
TRINITY_DN170462_c0_g1	0.00	0.00	0.00	0.00	0.00	0.00	0.00	0.00	0.00	0.00
TRINITY_DN170462_c1_g2	0.00	3.87	0.00	0.00	0.00	4.20	0.00	0.00	0.00	4.47
TRINITY_DN170462_c1_g4	0.00	0.00	0.00	0.00	0.00	0.00	0.00	0.00	0.00	11.50
TRINITY_DN170462_c1_g5	0.00	0.00	0.00	0.00	0.00	0.00	0.00	0.00	0.00	0.00
TRINITY_DN170462_c3_g1	0.00	0.00	0.00	0.00	0.00	0.00	0.00	0.00	0.00	8.04
TRINITY_DN170463_c2_g1	35.53	0.00	0.00	0.00	0.00	35.66	8.11	0.00	32.29	30.98
TRINITY_DN170463_c2_g2	0.00	0.00	0.00	0.00	0.00	0.00	0.00	0.00	0.00	0.00
TRINITY_DN170464_c0_g1	4.48	0.00	0.00	0.00	0.00	0.00	0.00	0.00	2.16	0.00
TRINITY_DN170464_c1_g1	4.33	0.00	11.68	0.00	0.00	0.00	0.00	0.00	0.00	7.01
TRINITY_DN170464_c2_g1	0.00	0.00	1.35	0.00	0.00	0.89	0.00	0.00	1.02	2.11
TRINITY_DN170464_c3_g1	11.88	0.00	0.00	0.00	12.31	0.00	15.48	0.00	0.00	0.00
TRINITY_DN170465_c0_g1	0.00	18.14	0.00	0.00	0.00	0.00	0.00	7.47	0.00	13.95
TRINITY_DN170466_c2_g1	15.95	0.00	0.00	15.27	0.00	0.00	0.00	0.00	15.30	0.00
TRINITY_DN170466_c3_g1	0.00	0.00	0.00	0.00	0.00	0.00	41.16	0.00	0.00	0.00
TRINITY_DN170466_c4_g1	0.00	0.00	0.00	0.00	0.00	0.00	0.00	0.00	9.87	0.00
TRINITY_DN170466_c8_g1	0.00	0.00	0.00	0.00	0.00	0.00	0.00	0.00	0.00	0.00
TRINITY_DN170466_c9_g1	0.00	0.00	0.00	0.00	0.00	0.00	0.00	0.00	0.00	0.00
TRINITY_DN170468_c0_g1	17.65	0.00	0.00	0.00	0.00	0.00	0.00	0.00	0.00	0.00
TRINITY_DN170469_c0_g1	0.00	0.00	0.00	0.00	0.00	0.00	0.00	0.00	0.00	0.00
TRINITY_DN170469_c1_g1	4.15	0.00	0.00	0.00	0.00	0.00	0.00	0.00	7.92	0.00
TRINITY_DN17046_c0_g1	0.00	0.00	0.00	0.00	0.00	0.00	0.00	0.00	0.00	29.72
TRINITY_DN17046_c0_g2	13.13	11.77	6.64	0.00	0.00	0.00	8.33	0.00	0.00	6.05
TRINITY_DN17046_c3_g2	0.00	0.00	0.00	0.00	0.00	0.00	0.00	0.00	0.00	0.00
TRINITY_DN170470_c0_g2	0.00	20.59	0.00	0.00	8.92	0.00	0.00	0.00	8.16	40.12
TRINITY_DN170470_c1_g1	0.00	0.00	0.00	0.00	0.00	0.00	0.00	0.00	13.89	8.93
TRINITY_DN170471_c0_g1	0.00	0.00	0.00	0.00	0.00	0.00	0.00	0.00	0.00	0.00
TRINITY_DN170471_c1_g1	0.00	0.00	0.00	0.00	0.00	0.00	0.00	0.00	16.20	0.00
TRINITY_DN170471_c1_g2	0.00	0.00	0.00	0.00	0.00	0.00	0.00	0.00	0.00	0.00
TRINITY_DN170471_c1_g4	0.00	10.41	0.00	0.00	9.02	0.00	0.00	0.00	8.25	7.96
TRINITY_DN170471_c4_g1	8.37	0.00	0.00	0.00	8.72	0.00	0.00	0.00	7.99	46.21
TRINITY_DN170471_c5_g1	0.00	8.45	0.00	0.00	0.00	0.00	0.00	0.00	0.00	6.56
TRINITY_DN170471_c6_g1	0.00	0.00	0.00	0.00	0.00	0.00	0.00	0.00	0.00	0.00
TRINITY_DN170471_c7_g1	0.00	0.00	0.00	0.00	0.00	0.00	0.00	0.00	0.00	0.00
TRINITY_DN170471_c8_g1	0.00	0.00	0.00	0.00	0.00	0.00	0.00	0.00	0.00	0.00
TRINITY_DN170473_c0_g1	0.00	5.19	0.00	0.00	0.00	0.00	0.00	0.00	7.79	0.00
TRINITY_DN170473_c0_g2	2.11	0.00	0.00	2.11	0.00	0.00	0.00	0.00	5.84	11.53
TRINITY_DN170473_c1_g1	0.00	0.00	0.00	0.00	0.00	0.00	0.00	0.00	0.00	0.00
TRINITY_DN170476_c0_g1	0.00	0.00	0.00	0.00	0.00	0.00	0.00	0.00	16.69	0.00
TRINITY_DN170478_c0_g3	0.00	0.00	0.00	0.00	0.00	0.00	0.00	0.00	0.00	0.00
TRINITY_DN17047_c0_g1	10.72	45.07	0.00	26.34	0.00	0.00	48.12	0.00	11.84	0.00
TRINITY_DN17047_c0_g2	32.14	30.91	59.81	0.00	48.91	10.14	15.39	11.36	47.72	43.25
TRINITY_DN17047_c10_g1	0.00	0.00	14.21	0.00	0.00	0.00	55.13	0.00	0.00	0.00
TRINITY_DN17047_c20_g1	0.00	0.00	0.00	0.00	1.05	0.00	1.49	0.00	0.97	5.40
TRINITY_DN17047_c25_g1	84.26	185.48	90.79	105.18	61.66	59.98	213.32	63.64	193.42	253.17
TRINITY_DN17047_c29_g1	0.00	0.00	0.00	0.00	0.00	0.00	0.00	0.00	0.00	0.00
TRINITY_DN17047_c6_g1	1.12	0.00	0.00	0.00	0.00	0.00	0.00	0.00	0.00	0.00
TRINITY_DN17047_c7_g1	3.07	0.00	3.80	0.00	4.33	1.74	2.46	0.00	7.04	3.83
TRINITY_DN17047_c7_g2	17.78	17.58	6.13	8.78	19.04	0.00	0.00	0.00	4.23	36.60
TRINITY_DN17047_c7_g3	0.00	0.00	0.00	0.00	0.00	0.00	0.00	0.00	0.00	0.00
TRINITY_DN17047_c9_g1	19.94	12.10	0.00	0.00	10.35	0.00	12.93	0.00	0.00	25.58
TRINITY_DN170480_c1_g1	0.00	0.00	0.00	0.00	0.00	0.00	0.00	0.00	0.00	0.00
TRINITY_DN170480_c1_g2	3.88	0.00	0.00	0.00	2.05	0.00	0.00	0.00	1.88	0.00
TRINITY_DN170480_c2_g1	0.00	0.00	0.00	0.00	0.00	5.90	0.00	0.00	0.00	0.00
TRINITY_DN170480_c4_g1	0.00	0.00	0.00	0.00	0.00	0.00	0.00	3.19	0.00	0.00
TRINITY_DN170481_c0_g1	0.00	3.29	0.00	3.00	0.00	2.58	11.26	0.00	0.00	0.00
TRINITY_DN170481_c0_g2	0.00	0.00	0.00	0.00	0.00	0.00	0.00	0.00	0.00	0.00
TRINITY_DN170484_c0_g2	0.00	0.00	0.00	0.00	0.00	0.00	0.00	0.00	0.00	0.00
TRINITY_DN170484_c1_g1	0.00	0.00	0.00	0.00	0.00	0.00	0.00	0.00	0.00	0.00
TRINITY_DN170487_c0_g1	0.00	0.00	13.34	0.00	11.59	9.64	0.00	0.00	0.00	0.00
TRINITY_DN170488_c1_g1	0.00	0.00	0.00	0.00	0.00	0.00	0.00	0.00	0.00	0.00
TRINITY_DN170489_c1_g1	0.00	0.00	0.00	4.99	0.00	0.00	8.83	0.00	2.41	2.27
TRINITY_DN170489_c5_g1	0.00	0.00	0.00	0.00	3.37	0.00	7.71	0.00	3.08	11.71
TRINITY_DN17048_c0_g1	0.00	0.00	0.00	0.00	0.00	0.00	0.00	0.00	0.00	0.00
TRINITY_DN17048_c0_g3	4.47	0.00	0.00	0.00	0.00	0.00	0.00	0.00	4.26	0.00
TRINITY_DN170490_c0_g1	0.00	0.00	0.00	15.53	0.00	0.00	0.00	0.00	0.00	0.00
TRINITY_DN170491_c2_g1	0.00	0.00	0.00	5.78	0.00	0.00	0.00	0.00	0.00	0.00
TRINITY_DN170492_c0_g1	0.00	0.00	0.00	0.00	0.00	0.00	0.00	0.00	0.00	0.00
TRINITY_DN170493_c0_g1	0.00	4.73	0.00	0.00	0.00	0.00	0.00	0.00	4.01	0.00
TRINITY_DN170493_c0_g2	0.00	0.00	0.00	0.00	0.00	12.72	0.00	0.00	0.00	0.00
TRINITY_DN170493_c1_g1	14.47	0.00	0.00	0.00	0.00	0.00	0.00	0.00	0.00	0.00
TRINITY_DN170493_c4_g1	0.00	0.00	0.00	0.00	0.00	0.00	10.49	0.00	0.00	14.22
TRINITY_DN170493_c5_g1	0.00	13.85	18.01	0.00	0.00	0.00	7.51	0.00	0.00	6.94
TRINITY_DN170493_c7_g1	0.00	0.00	0.00	0.00	0.00	0.00	0.00	0.00	0.00	0.00
TRINITY_DN170493_c8_g1	0.00	0.00	0.00	0.00	0.00	0.00	0.00	0.00	0.00	8.96
TRINITY_DN170494_c0_g1	0.00	0.00	0.00	0.00	0.00	0.00	0.00	0.00	0.00	0.00
TRINITY_DN170494_c0_g2	0.00	0.00	0.00	18.74	0.00	0.00	0.00	0.00	0.00	0.00
TRINITY_DN170494_c0_g3	0.00	0.00	0.00	0.00	0.00	0.00	0.00	0.00	0.00	0.00
TRINITY_DN170495_c0_g1	0.00	0.00	0.00	0.00	0.00	0.00	0.00	0.00	0.00	0.00
TRINITY_DN170495_c1_g1	0.00	0.00	0.00	0.00	0.00	0.00	0.00	0.00	0.00	0.00
TRINITY_DN170495_c3_g1	0.00	6.83	0.00	0.00	0.00	0.00	29.63	0.00	0.00	0.00
TRINITY_DN170495_c5_g1	0.00	0.00	0.00	0.00	0.00	0.00	0.00	0.00	0.00	0.00
TRINITY_DN170496_c0_g1	7.33	0.00	14.86	0.00	0.00	0.00	0.00	0.00	6.99	0.00
TRINITY_DN170497_c0_g1	0.00	0.00	0.00	0.00	0.00	0.00	0.00	0.00	0.00	0.00
TRINITY_DN170497_c0_g2	0.00	0.00	0.00	0.00	0.00	0.00	0.00	0.00	0.00	0.00
TRINITY_DN170498_c0_g1	0.00	0.00	0.00	0.00	0.00	0.00	0.00	0.00	0.00	35.57
TRINITY_DN170498_c0_g2	0.00	0.00	0.00	0.00	0.00	0.00	0.00	0.00	0.00	5.53
TRINITY_DN170498_c0_g3	2.66	1.40	0.63	1.92	0.00	1.08	3.53	0.00	4.98	2.88
TRINITY_DN170499_c0_g1	4.15	0.00	0.00	0.00	0.00	0.00	0.00	0.00	0.00	0.00
TRINITY_DN170499_c1_g1	0.00	0.00	0.00	0.00	0.00	0.00	0.00	0.00	0.00	0.00
TRINITY_DN170499_c2_g1	0.00	0.00	0.00	0.00	0.00	0.00	0.00	0.00	0.00	0.00
TRINITY_DN170499_c4_g1	5.61	0.00	0.00	0.00	0.00	0.00	0.00	0.00	0.00	0.00
TRINITY_DN17049_c0_g1	0.00	27.79	0.00	7.71	0.00	19.65	0.00	10.97	57.86	66.48
TRINITY_DN17049_c0_g2	19.95	0.00	0.00	0.00	0.00	62.32	23.82	17.25	141.29	16.80
TRINITY_DN1704_c0_g2	92.38	37.15	31.03	73.92	31.80	0.00	80.22	0.00	29.55	97.97
TRINITY_DN1704_c10_g1	0.00	0.00	0.00	0.00	0.00	0.00	0.00	0.00	0.00	0.00
TRINITY_DN1704_c12_g2	17.40	0.00	0.00	0.00	0.00	0.00	28.82	0.00	0.00	0.00
TRINITY_DN1704_c1_g2	56.05	65.07	35.57	29.13	25.04	29.04	88.46	26.13	133.82	120.16
TRINITY_DN1704_c2_g2	1377.22	1956.00	556.69	866.21	302.28	829.39	1244.94	611.08	6124.41	1488.70
TRINITY_DN1704_c2_g3	0.00	0.00	0.00	0.00	2.03	0.00	0.00	0.00	0.00	0.00
TRINITY_DN1704_c3_g2	0.00	0.00	0.00	0.00	0.00	0.00	0.00	0.00	0.00	0.00
TRINITY_DN1704_c5_g1	157.74	228.77	76.00	110.08	92.83	93.79	236.29	64.02	250.04	319.92
TRINITY_DN1704_c5_g2	206.16	274.11	187.35	100.12	124.07	112.51	276.29	98.99	567.93	579.04
TRINITY_DN1704_c7_g1	0.00	0.00	0.00	0.00	0.00	0.00	17.80	0.00	0.00	0.00
TRINITY_DN170500_c0_g1	0.00	0.00	0.00	0.00	0.00	0.00	10.15	0.00	7.53	21.79
TRINITY_DN170500_c1_g1	0.00	0.00	0.00	0.00	0.00	14.76	45.40	16.37	19.52	31.52
TRINITY_DN170500_c2_g1	0.00	0.00	0.00	0.00	0.00	0.00	0.00	0.00	0.00	0.00
TRINITY_DN170501_c2_g1	0.00	0.00	0.00	0.00	0.00	0.00	0.00	0.00	0.00	0.00
TRINITY_DN170502_c0_g1	0.00	0.00	0.00	23.10	7.50	6.25	0.00	0.00	8.24	0.00
TRINITY_DN170502_c1_g1	0.00	0.00	0.00	0.00	0.00	0.00	0.00	0.00	0.00	0.00
TRINITY_DN170502_c6_g1	0.00	0.00	0.00	0.00	0.00	0.00	0.00	0.00	0.00	10.11
TRINITY_DN170504_c0_g1	0.00	0.00	0.00	0.00	0.00	0.00	0.00	0.00	0.00	0.00
TRINITY_DN170504_c0_g2	0.00	0.00	0.00	0.00	0.00	0.00	0.00	0.00	0.00	0.00
TRINITY_DN170505_c0_g1	5.75	9.41	4.38	4.41	4.65	0.00	12.86	0.00	9.60	25.81
TRINITY_DN170506_c0_g1	0.00	0.00	0.00	9.03	0.00	16.07	47.99	0.00	8.85	8.51
TRINITY_DN170506_c0_g2	5.06	1.77	1.67	5.07	5.34	1.44	11.62	1.63	6.55	9.19
TRINITY_DN170506_c0_g3	0.00	0.00	0.00	0.00	0.00	0.00	0.00	0.00	0.00	0.00
TRINITY_DN170506_c1_g1	0.00	0.00	0.00	7.95	0.00	0.00	0.00	0.00	0.00	0.00
TRINITY_DN170506_c3_g1	0.00	0.00	0.00	17.86	0.00	0.00	0.00	0.00	0.00	8.42
TRINITY_DN170506_c4_g1	0.00	0.00	0.00	0.00	0.00	0.00	0.00	0.00	0.00	0.00
TRINITY_DN170506_c5_g1	0.00	0.00	7.15	0.00	0.00	0.00	0.00	0.00	0.00	19.47
TRINITY_DN170506_c6_g1	0.00	0.00	4.37	0.00	4.56	0.00	0.00	0.00	0.00	0.00
TRINITY_DN170506_c7_g1	0.00	0.00	0.00	0.00	0.00	0.00	0.00	0.00	0.00	0.00
TRINITY_DN170507_c0_g1	0.00	0.00	0.00	0.00	0.00	0.00	0.00	0.00	0.00	0.00
TRINITY_DN170507_c11_g1	16.79	0.00	0.00	0.00	0.00	14.21	0.00	0.00	0.00	0.00
TRINITY_DN170507_c1_g2	0.00	3.53	0.00	0.00	0.00	0.00	0.00	0.00	6.17	2.93
TRINITY_DN170507_c2_g1	0.00	0.00	0.00	18.53	0.00	0.00	0.00	0.00	0.00	35.00
TRINITY_DN170507_c4_g1	0.00	0.00	0.00	0.00	0.00	0.00	0.00	0.00	0.00	0.00
TRINITY_DN170507_c6_g1	0.00	0.00	0.00	0.00	0.00	0.00	0.00	0.00	0.00	0.00
TRINITY_DN170507_c7_g1	0.00	42.00	0.00	0.00	0.00	0.00	0.00	0.00	0.00	39.46
TRINITY_DN170507_c8_g1	10.75	0.00	0.00	0.00	0.00	0.00	0.00	0.00	0.00	0.00
TRINITY_DN170509_c0_g1	0.00	0.00	4.76	0.00	0.00	0.00	0.00	0.00	0.00	0.00
TRINITY_DN170509_c10_g1	0.00	0.00	0.00	0.00	0.00	0.00	0.00	0.00	0.00	0.00
TRINITY_DN170509_c11_g1	0.00	0.00	0.00	0.00	0.00	0.00	0.00	0.00	0.00	0.00
TRINITY_DN170509_c1_g1	0.00	0.00	0.00	0.00	0.00	0.00	0.00	0.00	15.16	0.00
TRINITY_DN170509_c4_g1	0.00	0.00	0.00	0.00	0.00	31.42	0.00	0.00	0.00	0.00
TRINITY_DN170509_c6_g1	0.00	0.00	0.00	0.00	0.00	0.00	7.00	0.00	0.00	10.26
TRINITY_DN170509_c7_g1	0.00	0.00	0.00	0.00	0.00	0.00	0.00	0.00	0.00	0.00
TRINITY_DN17050_c0_g1	29.52	10.35	22.79	21.38	12.13	5.59	22.59	15.86	36.66	41.42
TRINITY_DN170510_c0_g1	0.00	0.00	0.00	0.00	0.00	0.00	0.00	0.00	0.00	0.00
TRINITY_DN170510_c1_g1	16.32	9.78	26.82	0.00	33.96	0.00	20.98	0.00	0.00	65.74
TRINITY_DN170510_c1_g2	0.00	0.00	0.00	0.00	0.00	14.09	0.00	0.00	0.00	15.13
TRINITY_DN170510_c4_g1	0.00	0.00	0.00	0.00	0.00	0.00	0.00	0.00	0.00	0.00
TRINITY_DN170511_c0_g1	2.02	0.52	1.20	0.41	0.43	1.71	0.00	1.16	0.40	3.54
TRINITY_DN170511_c1_g1	0.00	0.00	0.00	0.00	0.00	0.00	0.00	0.00	0.00	0.00
TRINITY_DN170511_c2_g1	0.00	0.00	0.00	0.00	0.00	0.00	0.00	0.00	0.00	0.00
TRINITY_DN170512_c0_g1	0.00	0.00	0.00	0.00	0.00	0.00	0.00	0.00	0.00	0.00
TRINITY_DN170513_c0_g1	1.59	11.70	2.16	6.38	1.68	1.36	3.65	4.61	12.48	5.78
TRINITY_DN170514_c0_g1	9.13	15.39	18.32	0.00	4.78	0.00	22.57	4.49	78.19	50.12
TRINITY_DN170514_c1_g2	0.00	0.00	0.00	0.00	0.00	0.00	0.00	0.00	0.00	7.11
TRINITY_DN170515_c0_g1	0.00	0.00	0.00	3.24	3.42	0.00	7.84	0.00	3.12	5.94
TRINITY_DN170518_c0_g1	0.00	0.00	0.00	0.00	0.00	0.00	0.00	0.00	0.00	0.00
TRINITY_DN170518_c0_g2	19.12	17.05	0.00	0.00	0.00	0.00	0.00	4.99	0.00	9.91
TRINITY_DN170518_c1_g1	5.76	26.76	0.00	0.00	9.78	0.00	0.00	0.00	17.79	25.10
TRINITY_DN17051_c0_g1	74.91	88.25	79.33	49.26	48.07	67.99	70.86	35.33	260.14	149.94
TRINITY_DN17051_c0_g2	21.95	22.67	4.23	0.00	7.96	2.02	49.11	5.55	2.85	29.31
TRINITY_DN17051_c10_g1	0.00	0.00	0.00	0.00	0.00	0.00	0.00	0.00	0.00	0.00
TRINITY_DN17051_c12_g1	14.42	0.00	0.00	4.73	0.00	4.14	0.00	0.00	0.00	17.61
TRINITY_DN17051_c13_g1	0.00	6.18	0.00	8.43	0.00	0.00	0.00	0.00	0.00	0.00
TRINITY_DN17051_c1_g2	13.63	19.68	14.61	9.09	7.97	14.45	19.29	3.98	31.15	30.91
TRINITY_DN17051_c2_g1	7.95	0.00	0.00	5.23	0.00	6.45	0.00	0.00	3.63	0.00
TRINITY_DN17051_c4_g1	0.00	0.00	0.00	0.00	0.00	0.00	0.00	0.00	5.25	0.00
TRINITY_DN17051_c5_g2	0.00	0.00	0.00	0.00	8.97	0.00	0.00	0.00	8.21	7.22
TRINITY_DN170521_c0_g1	0.00	0.00	0.00	0.00	0.00	0.00	0.00	0.00	0.00	0.00
TRINITY_DN170521_c0_g2	2.29	7.20	0.00	3.89	3.45	6.28	0.00	0.00	23.74	16.44
TRINITY_DN170521_c0_g3	4.91	2.92	1.43	0.00	0.00	0.00	10.72	3.47	0.00	0.00
TRINITY_DN170521_c1_g1	0.00	21.35	0.00	0.00	0.00	0.00	0.00	0.00	3.66	0.00
TRINITY_DN170521_c2_g1	0.00	0.00	0.00	0.00	0.00	0.00	0.00	0.00	0.00	0.00
TRINITY_DN170521_c2_g2	0.00	0.00	0.00	0.00	0.00	0.00	0.00	0.00	0.00	4.65
TRINITY_DN170521_c3_g1	0.00	0.00	0.00	0.00	0.00	0.00	0.00	0.00	7.78	7.49
TRINITY_DN170521_c4_g1	0.00	0.00	0.00	0.00	0.00	0.00	0.00	0.00	7.95	0.00
TRINITY_DN170522_c0_g1	0.00	0.00	0.00	0.00	0.00	0.00	0.00	0.00	0.00	0.00
TRINITY_DN170523_c0_g1	0.00	0.00	0.00	0.00	0.00	3.20	0.00	0.00	0.00	10.21
TRINITY_DN170523_c1_g1	0.00	6.93	0.00	0.00	0.00	0.00	0.00	0.00	0.00	0.00
TRINITY_DN170524_c0_g1	0.00	0.00	0.00	0.00	0.00	0.00	0.00	0.00	0.00	0.00
TRINITY_DN170525_c0_g1	0.00	0.00	0.00	0.00	0.00	0.00	43.76	0.00	16.20	12.42
TRINITY_DN170526_c0_g1	0.00	0.00	0.00	0.00	0.00	0.00	0.00	0.00	13.92	0.00
TRINITY_DN170526_c1_g1	0.00	0.00	6.16	0.00	0.00	0.00	15.42	0.00	0.00	0.00
TRINITY_DN170526_c1_g2	0.00	0.00	0.00	0.00	0.00	0.00	0.00	0.00	8.03	7.74
TRINITY_DN170526_c3_g1	0.00	0.00	0.00	0.00	0.00	0.00	0.00	0.00	30.08	28.48
TRINITY_DN170527_c0_g1	0.00	0.00	0.00	0.00	0.00	0.00	0.00	0.00	46.73	67.60
TRINITY_DN170527_c0_g2	0.00	0.00	0.00	0.00	0.00	0.00	0.00	0.00	15.89	15.00
TRINITY_DN170527_c0_g3	0.00	0.00	0.00	0.00	0.00	0.00	0.00	0.00	13.92	13.20
TRINITY_DN170527_c3_g1	0.00	0.00	0.00	0.00	0.00	0.00	0.00	0.00	14.78	0.00
TRINITY_DN170527_c4_g1	0.00	0.00	0.00	0.00	0.00	0.00	0.00	0.00	0.00	15.39
TRINITY_DN170527_c5_g1	0.00	0.00	0.00	0.00	0.00	0.00	0.00	0.00	0.00	0.00
TRINITY_DN170528_c0_g1	0.00	0.00	0.00	0.00	0.00	0.00	0.00	0.00	0.00	0.00
TRINITY_DN170528_c0_g2	1.91	0.00	0.00	0.00	0.00	0.00	0.00	3.70	0.00	5.20
TRINITY_DN170528_c1_g1	7.23	17.17	0.00	0.00	0.00	0.00	0.00	0.00	27.55	13.28
TRINITY_DN170528_c3_g1	0.00	0.00	0.00	0.00	0.00	0.00	0.00	0.00	0.00	0.00
TRINITY_DN17052_c0_g1	0.00	61.12	46.74	0.00	0.00	0.00	17.11	0.00	0.00	63.68
TRINITY_DN17052_c1_g1	0.00	0.00	0.00	0.00	0.00	0.00	0.00	0.00	0.00	0.00
TRINITY_DN17052_c2_g1	19.48	0.00	0.00	0.00	0.00	4.88	0.00	0.00	46.22	32.59
TRINITY_DN17052_c2_g2	0.00	0.00	0.00	0.00	0.00	0.00	0.00	0.00	0.00	0.00
TRINITY_DN17052_c5_g1	0.00	0.00	0.00	0.00	0.00	0.00	0.00	0.00	0.00	10.31
TRINITY_DN170530_c0_g2	0.00	0.00	0.00	0.00	0.00	0.00	0.00	0.00	0.00	0.00
TRINITY_DN170530_c2_g1	0.00	0.00	0.00	0.00	0.00	7.28	0.00	0.00	0.00	0.00
TRINITY_DN170530_c3_g1	0.00	0.00	0.00	0.00	0.00	0.00	0.00	0.00	17.77	11.47
TRINITY_DN170533_c0_g1	0.00	0.00	0.00	0.00	0.00	0.00	0.00	0.00	0.00	0.00
TRINITY_DN170533_c2_g1	0.00	0.00	0.00	0.00	0.00	0.00	0.00	0.00	0.00	0.00
TRINITY_DN170533_c2_g3	0.00	0.00	0.00	2.43	0.00	0.00	0.00	29.05	14.78	0.00
TRINITY_DN170534_c0_g1	0.00	0.00	0.00	0.00	0.00	0.00	0.00	0.00	0.00	0.00
TRINITY_DN170535_c0_g2	0.00	0.00	0.00	0.00	0.00	20.42	0.00	0.00	0.00	0.00
TRINITY_DN170535_c1_g1	0.00	0.00	0.00	0.00	0.00	0.00	0.00	0.00	0.00	0.00
TRINITY_DN170537_c2_g1	0.00	0.00	0.00	0.00	8.40	0.00	0.00	0.00	0.00	0.00
TRINITY_DN170538_c0_g1	0.00	22.39	0.00	0.00	0.00	0.00	0.00	0.00	0.00	0.00
TRINITY_DN170538_c0_g2	0.00	3.95	7.13	0.00	0.00	0.00	0.00	0.00	0.00	3.25
TRINITY_DN170539_c0_g1	11.88	0.00	0.00	0.00	0.00	0.00	0.00	0.00	0.00	21.75
TRINITY_DN170539_c0_g2	0.00	0.00	0.00	0.00	0.00	0.00	0.00	0.00	0.00	0.00
TRINITY_DN170539_c1_g1	0.00	0.00	0.00	0.00	0.00	0.00	0.00	0.00	13.58	0.00
TRINITY_DN170539_c2_g1	0.00	0.00	0.00	0.00	0.00	0.00	0.00	1.95	0.00	5.50
TRINITY_DN170539_c5_g1	0.00	0.00	0.00	0.00	0.00	0.00	0.00	0.00	0.00	0.00
TRINITY_DN170539_c7_g1	0.00	4.93	0.00	4.32	0.00	0.00	0.00	0.00	0.00	0.00
TRINITY_DN170539_c8_g1	0.00	0.00	0.00	0.00	0.00	0.00	0.00	0.00	0.00	14.13
TRINITY_DN17053_c0_g1	49.64	24.90	11.50	0.00	0.00	31.80	31.43	17.73	49.19	51.25
TRINITY_DN17053_c1_g1	27.49	39.13	49.67	29.52	14.92	14.70	48.51	13.76	72.82	40.73
TRINITY_DN17053_c2_g2	5.76	5.22	4.63	2.00	9.65	17.27	2.56	17.40	8.89	31.77
TRINITY_DN17053_c3_g1	6.59	1.94	4.00	2.65	0.00	3.37	0.00	2.54	8.99	9.97
TRINITY_DN17053_c5_g2	143.45	142.51	90.22	83.19	69.54	57.57	188.18	42.55	213.00	183.70
TRINITY_DN170540_c3_g1	0.00	0.00	0.00	15.96	0.00	0.00	0.00	0.00	0.00	0.00
TRINITY_DN170540_c4_g2	7.23	0.00	0.00	0.00	0.00	0.00	0.00	0.00	0.00	0.00
TRINITY_DN170540_c4_g3	0.00	0.00	0.00	0.00	0.00	0.00	0.00	0.00	0.00	0.00
TRINITY_DN170540_c6_g1	0.00	0.00	0.00	0.00	0.00	0.00	0.00	16.52	0.00	31.84
```
