## SupplementalFiles_AlvarezBuyllaetal for "Molecular physiology of pumiliotoxin sequestration in a poison frog": gut.kallisto.gene.counts.matrix (part 33 of 114)

```
TRINITY_DN170540_c7_g1	0.00	0.00	0.00	0.00	0.00	0.00	0.00	0.00	0.00	29.46
TRINITY_DN170541_c1_g1	0.00	0.00	0.00	0.00	0.00	0.00	0.00	0.00	0.00	8.87
TRINITY_DN170542_c1_g1	0.00	0.00	0.00	5.60	5.95	0.00	0.00	0.00	0.00	0.00
TRINITY_DN170545_c0_g1	0.00	0.00	0.00	0.00	0.00	0.00	0.00	0.00	0.00	0.00
TRINITY_DN170545_c0_g2	0.00	0.00	0.00	0.00	0.00	0.00	0.00	27.24	13.80	0.00
TRINITY_DN170545_c1_g1	0.00	0.00	7.86	0.00	0.00	0.00	0.00	0.00	0.00	0.00
TRINITY_DN170545_c2_g1	0.00	0.00	0.00	0.00	0.00	9.05	0.00	0.00	0.00	0.00
TRINITY_DN170546_c0_g1	0.00	8.08	0.00	0.00	0.00	0.00	8.70	0.00	6.50	21.34
TRINITY_DN170546_c2_g1	0.00	0.00	0.00	11.02	0.00	3.31	20.31	0.00	23.92	3.17
TRINITY_DN170546_c2_g2	0.00	0.00	0.00	0.00	0.00	0.00	0.00	0.00	0.00	30.16
TRINITY_DN170547_c0_g1	0.00	0.00	0.00	0.00	0.00	0.00	36.76	0.00	13.47	0.00
TRINITY_DN170547_c0_g2	0.00	0.00	0.00	0.00	0.00	0.00	0.00	0.00	0.00	0.00
TRINITY_DN170547_c10_g1	0.00	0.00	0.00	0.00	0.00	0.00	5.48	0.00	0.00	4.07
TRINITY_DN170547_c11_g1	0.00	0.00	0.00	0.00	0.00	0.00	0.00	0.00	0.00	0.00
TRINITY_DN170547_c12_g1	15.40	0.00	15.52	0.00	0.00	0.00	0.00	0.00	0.00	0.00
TRINITY_DN170547_c13_g1	0.00	0.00	0.00	0.00	0.00	0.00	0.00	0.00	0.00	0.00
TRINITY_DN170547_c14_g1	0.00	0.00	0.00	0.00	0.00	0.00	0.00	0.00	0.00	0.00
TRINITY_DN170547_c1_g2	0.00	0.00	0.00	0.00	0.00	0.00	0.00	0.00	0.00	0.00
TRINITY_DN170547_c4_g1	0.00	0.00	0.00	0.00	0.00	0.00	0.00	0.00	0.00	0.00
TRINITY_DN170547_c7_g1	16.84	0.00	0.00	0.00	0.00	0.00	0.00	0.00	8.03	23.23
TRINITY_DN170547_c9_g1	0.00	0.00	0.00	0.00	0.00	0.00	0.00	0.00	0.00	0.00
TRINITY_DN17054_c0_g1	3.54	0.00	15.05	0.00	2.30	0.00	4.28	0.00	0.00	2.02
TRINITY_DN17054_c0_g2	0.00	2.00	2.62	0.00	1.41	1.64	0.00	0.00	1.89	1.20
TRINITY_DN17054_c1_g1	11.67	0.00	11.68	3.85	0.00	6.69	9.49	3.82	22.29	17.77
TRINITY_DN17054_c2_g1	0.00	0.00	0.00	0.00	0.00	0.00	0.00	0.00	0.00	0.00
TRINITY_DN17054_c4_g2	0.00	0.00	0.00	0.00	0.00	0.00	0.00	0.00	0.00	0.00
TRINITY_DN17054_c4_g3	0.00	0.00	0.00	0.00	0.00	0.00	0.00	0.00	0.00	0.00
TRINITY_DN17054_c6_g1	0.00	0.00	0.00	0.00	0.00	0.00	0.00	0.00	0.00	0.00
TRINITY_DN17054_c6_g4	0.00	0.00	0.00	0.00	0.00	0.00	0.00	0.00	0.00	0.00
TRINITY_DN17054_c7_g1	0.00	0.00	0.00	0.00	0.00	0.00	0.00	0.00	0.00	0.00
TRINITY_DN17054_c8_g1	0.00	0.00	0.00	0.00	0.00	0.00	0.00	0.00	0.00	0.00
TRINITY_DN170550_c0_g1	0.00	0.00	0.00	0.00	0.00	0.00	15.97	0.00	0.00	0.00
TRINITY_DN170550_c1_g1	49.09	19.66	0.00	3.90	21.00	0.00	0.00	0.00	15.75	44.58
TRINITY_DN170550_c2_g1	0.00	0.00	0.00	0.00	24.62	0.00	0.00	0.00	0.00	0.00
TRINITY_DN170550_c2_g2	0.00	0.00	0.00	0.00	0.00	0.00	0.00	0.00	0.00	0.00
TRINITY_DN170550_c3_g1	0.00	0.00	0.00	0.00	0.00	0.00	0.00	0.00	0.00	0.00
TRINITY_DN170550_c4_g1	0.00	0.00	0.00	0.00	5.97	1.11	3.54	0.00	3.35	6.16
TRINITY_DN170552_c0_g2	0.00	0.00	0.00	0.00	0.00	0.00	0.00	0.00	0.00	0.00
TRINITY_DN170554_c2_g1	0.00	0.00	0.00	0.00	0.00	0.00	0.00	0.00	0.00	0.00
TRINITY_DN170554_c3_g1	0.00	0.00	0.00	0.00	0.00	0.00	0.00	0.00	0.00	0.00
TRINITY_DN170554_c5_g1	0.00	0.00	0.00	0.00	0.00	0.00	0.00	0.00	0.00	0.00
TRINITY_DN170554_c6_g1	0.00	0.00	0.00	0.00	0.00	0.00	0.00	0.00	0.00	0.00
TRINITY_DN170556_c0_g1	0.00	0.00	0.00	0.00	0.00	0.00	0.00	0.00	0.00	24.10
TRINITY_DN170556_c1_g1	0.00	0.00	0.00	0.00	0.00	0.00	0.00	0.00	0.00	14.60
TRINITY_DN170558_c0_g1	0.00	0.00	0.00	0.00	0.00	0.00	0.00	0.00	0.00	34.00
TRINITY_DN170558_c6_g1	0.00	0.00	0.00	0.00	0.00	0.00	0.00	0.00	0.00	0.00
TRINITY_DN170558_c8_g1	0.00	0.00	0.00	0.00	0.00	0.00	0.00	0.00	0.00	0.00
TRINITY_DN170558_c9_g1	0.00	0.00	0.00	0.00	0.00	0.00	0.00	0.00	0.00	12.52
TRINITY_DN170559_c1_g1	0.00	0.00	0.00	0.00	0.00	0.00	0.00	0.00	0.00	0.00
TRINITY_DN17055_c0_g1	10.96	5.75	5.40	2.98	6.65	0.64	6.05	0.00	18.81	13.83
TRINITY_DN17055_c0_g2	0.00	0.00	0.00	0.00	0.00	0.00	0.00	0.00	0.00	0.00
TRINITY_DN17055_c1_g1	0.00	0.00	0.00	0.00	0.00	0.00	0.00	0.00	0.00	0.00
TRINITY_DN170560_c1_g1	0.00	23.87	0.00	6.62	0.00	0.00	0.00	0.00	6.41	0.00
TRINITY_DN170561_c0_g1	0.00	0.00	0.00	0.00	0.00	0.00	7.00	0.00	0.00	5.13
TRINITY_DN170561_c1_g1	0.00	0.00	0.00	0.00	0.00	0.00	0.00	0.00	0.00	0.00
TRINITY_DN170561_c2_g1	0.00	10.34	0.00	0.00	0.00	0.00	0.00	0.00	0.00	0.00
TRINITY_DN170562_c0_g1	0.00	0.00	0.00	0.00	0.00	0.00	0.00	0.00	0.00	0.00
TRINITY_DN170563_c0_g1	4.05	0.00	12.19	0.00	0.00	3.71	4.96	0.00	0.00	7.41
TRINITY_DN170563_c0_g2	0.00	48.22	16.07	23.38	0.00	13.47	10.74	0.00	45.90	0.00
TRINITY_DN170564_c0_g2	4.68	0.00	0.00	0.00	0.00	0.00	0.00	0.00	4.45	8.55
TRINITY_DN170564_c0_g3	39.10	0.00	0.00	0.00	0.00	0.00	0.00	0.00	0.00	0.00
TRINITY_DN170564_c1_g1	0.00	0.00	0.00	0.00	0.00	0.00	0.00	0.00	0.00	0.00
TRINITY_DN170564_c1_g2	0.00	0.00	0.00	0.00	0.00	0.00	0.00	0.00	0.00	6.40
TRINITY_DN170564_c1_g4	0.00	0.00	0.00	0.00	0.00	0.00	24.41	0.00	0.00	0.00
TRINITY_DN170564_c5_g1	0.00	0.00	0.00	0.00	0.00	0.00	0.00	0.00	0.00	0.00
TRINITY_DN170564_c6_g1	0.00	0.00	0.00	0.00	0.00	0.00	0.00	0.00	0.00	0.00
TRINITY_DN170565_c0_g1	0.00	0.00	0.00	0.00	0.00	0.00	0.00	0.00	0.00	0.00
TRINITY_DN170565_c0_g2	0.00	0.00	0.00	0.00	0.00	0.00	0.00	0.00	4.86	10.79
TRINITY_DN170565_c1_g4	0.00	0.00	0.00	0.00	0.00	0.00	0.00	0.00	0.00	0.00
TRINITY_DN170566_c0_g1	48.07	118.28	49.39	39.16	30.02	51.50	67.56	29.34	129.30	174.37
TRINITY_DN170566_c0_g2	0.00	0.00	0.00	0.00	0.00	0.00	0.00	0.00	0.00	0.00
TRINITY_DN170567_c0_g1	0.00	3.64	3.31	0.00	0.00	0.00	0.00	0.00	0.00	3.13
TRINITY_DN170567_c0_g2	0.00	0.00	0.00	3.03	0.00	2.61	0.00	0.00	0.00	0.00
TRINITY_DN170567_c0_g3	0.00	0.00	0.00	0.00	0.00	1.64	0.00	0.00	0.00	0.00
TRINITY_DN170567_c1_g1	0.00	0.00	0.00	0.00	0.00	0.00	0.00	0.00	0.00	11.92
TRINITY_DN170568_c0_g1	0.00	0.00	0.00	0.00	0.00	0.00	0.00	0.00	0.00	0.00
TRINITY_DN170568_c0_g2	0.00	0.00	0.00	0.00	0.00	0.00	47.68	0.00	0.00	16.93
TRINITY_DN170568_c2_g1	0.00	0.00	0.00	0.00	3.73	0.00	0.00	0.00	0.00	9.74
TRINITY_DN170568_c3_g1	0.00	0.00	0.00	0.00	0.00	0.00	0.00	0.00	8.21	0.00
TRINITY_DN170568_c5_g1	0.00	0.00	0.00	0.00	0.00	0.00	0.00	0.00	0.00	18.01
TRINITY_DN170568_c6_g1	0.00	0.00	0.00	0.00	0.00	0.00	0.00	0.00	0.00	0.00
TRINITY_DN170569_c1_g1	8.24	9.89	0.00	0.00	8.58	0.00	0.00	0.00	7.86	7.65
TRINITY_DN170569_c1_g2	0.00	0.00	9.02	0.00	0.00	0.00	0.00	0.00	16.98	0.00
TRINITY_DN170569_c1_g3	0.00	0.00	0.00	0.00	0.00	0.00	21.66	0.00	0.00	15.13
TRINITY_DN170569_c3_g2	0.00	0.00	0.00	0.00	11.23	0.00	0.00	0.00	0.00	0.00
TRINITY_DN17056_c0_g1	130.04	0.00	0.00	0.00	41.21	54.04	223.20	0.00	0.00	8.76
TRINITY_DN17056_c0_g2	49.96	39.45	30.52	45.64	62.87	0.00	0.00	27.73	82.81	46.98
TRINITY_DN17056_c1_g1	0.00	19.48	0.00	0.00	0.00	0.00	0.00	0.00	0.00	0.00
TRINITY_DN17056_c1_g2	0.00	0.00	0.00	9.13	0.00	0.00	0.00	0.00	17.91	0.00
TRINITY_DN17056_c2_g1	0.00	0.00	0.00	0.00	0.00	0.00	0.00	0.00	0.00	0.00
TRINITY_DN17056_c2_g2	0.00	18.10	0.00	0.00	0.00	0.00	19.60	0.00	39.70	0.00
TRINITY_DN17056_c3_g1	0.00	0.00	0.00	0.00	0.00	0.00	0.00	0.00	0.00	0.00
TRINITY_DN17056_c5_g1	0.00	0.00	0.00	0.00	0.00	0.00	0.00	0.00	0.00	0.00
TRINITY_DN17056_c6_g1	0.00	0.00	0.00	0.00	0.00	0.00	0.00	0.00	0.00	0.00
TRINITY_DN170572_c0_g1	4.44	0.00	0.00	0.00	0.00	0.00	0.00	0.00	2.14	3.10
TRINITY_DN170573_c0_g1	0.00	0.00	0.00	0.00	0.00	0.00	0.00	0.00	0.00	0.00
TRINITY_DN170574_c0_g1	6.37	0.00	6.43	0.00	0.00	5.54	0.00	0.00	42.20	11.72
TRINITY_DN170576_c1_g1	0.00	0.00	0.00	0.00	0.00	0.00	0.00	0.00	0.00	16.23
TRINITY_DN170577_c0_g1	0.00	0.00	0.00	0.00	0.00	0.00	0.00	0.00	0.00	0.00
TRINITY_DN170578_c0_g1	4.72	0.00	0.00	0.00	0.00	0.00	0.00	0.00	4.49	16.32
TRINITY_DN170578_c1_g1	0.00	0.00	0.00	0.00	0.00	0.00	0.00	0.00	0.00	0.00
TRINITY_DN170578_c2_g1	0.00	0.00	0.00	0.00	0.00	0.00	0.00	0.00	0.00	0.00
TRINITY_DN170579_c0_g1	0.00	0.00	0.00	0.00	0.00	0.00	0.00	0.00	0.00	0.00
TRINITY_DN17057_c0_g1	47.83	43.43	15.80	54.78	33.18	13.59	0.00	0.00	0.00	85.45
TRINITY_DN17057_c0_g2	0.00	0.00	0.00	0.00	0.00	0.00	0.00	0.00	0.00	0.00
TRINITY_DN17057_c0_g3	0.00	0.00	0.00	0.00	0.00	0.00	0.00	0.00	0.00	0.00
TRINITY_DN17057_c10_g1	0.00	0.00	0.00	0.00	0.00	0.00	0.00	0.00	0.00	0.00
TRINITY_DN17057_c12_g1	0.00	0.00	0.00	0.00	0.00	0.00	41.42	0.00	0.00	0.00
TRINITY_DN17057_c13_g1	0.00	0.00	0.00	0.00	0.00	0.00	0.00	0.00	0.00	0.00
TRINITY_DN17057_c1_g1	0.00	5.86	0.00	0.00	5.35	4.43	0.00	0.00	4.87	0.00
TRINITY_DN17057_c1_g2	2.29	4.90	0.00	2.29	0.00	0.00	0.00	0.00	0.00	0.00
TRINITY_DN17057_c1_g3	0.00	0.00	0.00	12.37	0.00	0.00	0.00	1.72	12.30	0.00
TRINITY_DN17057_c2_g1	4.71	0.00	0.00	0.00	0.00	24.87	0.00	4.63	4.48	0.00
TRINITY_DN17057_c4_g1	0.00	0.00	0.00	0.00	5.49	0.00	13.11	0.00	0.00	0.00
TRINITY_DN17057_c6_g1	0.00	0.00	0.00	0.00	0.00	0.00	0.00	0.00	0.00	0.00
TRINITY_DN17057_c6_g3	0.00	0.00	17.48	0.00	0.00	10.17	15.72	0.00	23.52	28.56
TRINITY_DN17057_c7_g1	9.42	0.00	0.00	0.00	9.80	0.00	0.00	0.00	9.01	8.65
TRINITY_DN17057_c8_g1	0.00	20.26	0.00	0.00	0.00	0.00	0.00	0.00	0.00	0.00
TRINITY_DN170580_c0_g1	0.00	0.00	0.00	0.00	0.00	0.00	3.50	0.00	5.64	2.67
TRINITY_DN170581_c0_g2	0.00	12.41	0.00	0.00	0.00	0.00	0.00	0.00	0.00	14.86
TRINITY_DN170581_c0_g3	0.00	0.00	0.00	0.00	0.00	0.00	0.00	0.00	0.00	0.00
TRINITY_DN170582_c0_g1	0.00	0.00	0.00	0.00	0.00	0.00	0.00	0.00	0.00	0.00
TRINITY_DN170582_c0_g2	0.00	0.00	0.00	0.00	0.00	0.00	0.00	0.00	0.00	10.18
TRINITY_DN170582_c0_g3	0.00	0.00	0.00	0.00	0.00	0.00	0.00	0.00	0.00	0.00
TRINITY_DN170582_c1_g1	0.00	0.00	0.00	0.00	0.00	0.00	0.00	0.00	0.00	15.27
TRINITY_DN170582_c2_g1	0.00	0.00	0.00	0.00	0.00	0.00	0.00	0.00	0.00	0.00
TRINITY_DN170583_c0_g1	0.00	0.00	0.00	0.00	0.00	0.00	0.00	0.00	0.00	0.00
TRINITY_DN170583_c0_g2	0.00	22.24	0.00	0.00	0.00	0.00	0.00	0.00	0.00	0.00
TRINITY_DN170584_c0_g1	42.05	43.95	23.82	13.17	11.39	10.27	34.19	8.25	57.25	65.67
TRINITY_DN170584_c1_g1	0.00	0.00	0.00	0.00	0.00	2.62	0.00	0.00	0.00	0.00
TRINITY_DN170585_c0_g1	0.00	5.46	28.98	0.00	80.76	37.33	18.07	4.78	4.61	4.40
TRINITY_DN170586_c1_g1	0.00	0.00	0.00	0.00	0.00	0.00	0.00	0.00	0.00	0.00
TRINITY_DN170586_c1_g2	1.31	2.74	0.00	0.00	0.00	1.12	7.47	1.27	6.40	2.39
TRINITY_DN170586_c2_g1	0.00	0.00	0.00	0.00	0.00	0.00	0.00	0.00	0.00	0.00
TRINITY_DN170586_c2_g2	0.00	5.79	0.00	0.00	0.00	4.38	0.00	0.00	4.82	0.00
TRINITY_DN170588_c0_g2	0.00	0.00	0.00	0.00	0.00	0.00	0.00	0.00	0.00	0.00
TRINITY_DN170588_c0_g3	0.00	4.47	4.00	0.00	4.19	3.43	14.65	0.00	0.00	18.26
TRINITY_DN170588_c4_g1	4.42	2.36	2.19	2.21	2.33	0.00	2.58	0.00	2.14	8.03
TRINITY_DN170588_c5_g1	0.00	0.00	5.76	0.00	5.98	0.00	0.00	0.00	5.43	0.00
TRINITY_DN170588_c6_g1	7.22	3.99	0.00	0.00	0.00	3.09	0.00	0.00	0.00	44.05
TRINITY_DN170588_c7_g1	0.00	0.00	5.11	0.00	0.00	0.00	0.00	0.00	1.67	1.56
TRINITY_DN170589_c0_g1	0.00	0.00	5.76	0.00	0.00	0.00	3.44	2.82	0.00	7.90
TRINITY_DN17058_c0_g1	50.82	33.91	34.36	0.00	25.76	23.34	69.55	0.00	11.02	132.53
TRINITY_DN17058_c1_g1	28.32	25.65	64.77	7.42	24.02	22.90	33.66	11.15	74.92	83.46
TRINITY_DN170590_c0_g1	8.89	0.00	0.00	0.00	0.00	0.00	0.00	0.00	0.00	0.00
TRINITY_DN170590_c1_g1	11.20	0.00	0.00	0.00	0.00	0.00	0.00	0.00	0.00	0.00
TRINITY_DN170590_c3_g1	0.00	0.00	0.00	0.00	0.00	0.00	0.00	0.00	18.30	0.00
TRINITY_DN170591_c0_g1	0.00	0.00	10.30	0.00	10.54	0.00	0.00	0.00	0.00	0.00
TRINITY_DN170591_c1_g1	0.00	0.00	0.00	0.00	0.00	0.00	0.00	0.00	0.00	0.00
TRINITY_DN170591_c3_g1	0.00	0.00	0.00	0.00	0.00	0.00	0.00	0.00	0.00	16.52
TRINITY_DN170592_c0_g1	0.00	0.00	0.00	0.00	0.00	0.00	0.00	0.00	0.00	0.00
TRINITY_DN170592_c0_g2	0.00	0.00	0.00	0.00	0.00	0.00	0.00	0.00	0.00	0.00
TRINITY_DN170592_c10_g1	0.00	0.00	0.00	0.00	0.00	0.00	0.00	0.00	0.00	26.00
TRINITY_DN170592_c11_g1	0.00	0.00	0.00	0.00	0.00	0.00	0.00	0.00	0.00	0.00
TRINITY_DN170592_c12_g1	4.61	0.00	0.00	0.00	4.83	0.00	0.00	0.00	0.00	0.00
TRINITY_DN170592_c1_g1	0.00	0.00	0.00	0.00	0.00	0.00	0.00	0.00	5.59	0.00
TRINITY_DN170592_c2_g1	0.00	0.00	0.00	0.00	0.00	0.00	0.00	0.00	0.00	0.00
TRINITY_DN170592_c4_g1	0.00	0.00	0.00	0.00	0.00	0.00	0.00	0.00	0.00	0.00
TRINITY_DN170592_c5_g1	0.00	7.36	6.35	0.00	0.00	0.00	0.00	0.00	9.17	17.35
TRINITY_DN170592_c6_g1	0.00	0.00	0.00	0.00	0.00	0.00	0.00	0.00	1.88	1.76
TRINITY_DN170592_c9_g1	0.00	0.00	0.00	0.00	0.00	0.00	0.00	16.65	7.97	0.00
TRINITY_DN170593_c0_g1	91.40	130.25	73.40	76.22	42.34	31.10	56.38	20.23	223.07	225.89
TRINITY_DN170593_c0_g2	7.23	0.02	2.36	3.12	6.56	0.00	5.04	3.55	10.68	7.92
TRINITY_DN170595_c0_g2	0.00	0.00	0.00	0.00	0.00	0.00	0.00	0.00	0.00	0.00
TRINITY_DN170595_c1_g1	6.32	0.00	6.24	2.86	6.04	0.00	0.00	2.80	12.31	25.76
TRINITY_DN170595_c5_g1	0.00	0.00	0.00	0.00	0.00	0.00	0.00	0.00	0.00	0.00
TRINITY_DN170595_c5_g2	7.27	0.00	0.00	0.00	7.57	0.00	0.00	0.00	0.00	0.00
TRINITY_DN170595_c6_g1	2.61	0.00	0.00	2.60	0.00	0.00	6.17	0.00	5.03	0.00
TRINITY_DN170596_c0_g1	0.00	0.00	0.00	0.00	0.00	0.00	0.00	0.00	0.00	0.00
TRINITY_DN170597_c0_g1	0.00	0.00	0.00	0.00	0.00	2.36	0.00	0.00	2.65	2.51
TRINITY_DN170598_c0_g1	0.00	22.39	0.00	0.00	0.00	0.00	0.00	0.00	0.00	0.00
TRINITY_DN17059_c0_g2	0.00	0.00	0.00	0.00	0.00	0.00	1.16	0.00	0.00	0.00
TRINITY_DN17059_c0_g3	0.00	0.00	0.00	0.00	0.00	0.00	0.00	0.00	0.00	0.00
TRINITY_DN17059_c1_g1	0.00	0.00	0.00	0.00	0.00	0.00	0.00	0.00	0.00	0.00
TRINITY_DN17059_c2_g1	0.00	0.00	0.00	0.00	0.00	0.00	0.00	0.00	0.00	0.00
TRINITY_DN1705_c0_g2	0.00	4.33	0.00	0.00	0.00	0.00	2.37	1.98	3.95	9.27
TRINITY_DN1705_c14_g1	0.00	4.33	0.00	2.04	0.00	0.00	0.00	4.31	0.00	3.71
TRINITY_DN1705_c15_g1	0.00	0.00	0.00	11.40	2.41	0.00	0.00	0.00	2.20	4.15
TRINITY_DN1705_c16_g1	0.00	0.00	0.00	0.00	0.00	0.00	0.00	0.00	0.00	0.00
TRINITY_DN1705_c17_g1	0.00	0.00	0.00	0.00	0.00	0.00	0.00	0.00	0.00	14.36
TRINITY_DN1705_c3_g1	0.00	0.00	0.00	0.00	0.00	0.00	0.00	0.00	0.00	0.00
TRINITY_DN1705_c4_g1	0.00	0.00	0.00	0.00	0.00	0.00	0.00	0.00	0.00	0.00
TRINITY_DN1705_c5_g1	3.23	0.82	0.00	0.00	1.72	1.71	0.00	0.00	4.60	3.75
TRINITY_DN1705_c6_g1	0.00	0.00	0.00	0.00	0.00	0.00	0.00	0.00	0.00	0.00
TRINITY_DN1705_c7_g1	0.00	0.00	0.00	0.00	0.00	0.00	0.00	0.00	0.00	0.00
TRINITY_DN1705_c8_g1	0.00	5.54	0.00	0.00	0.00	0.00	0.00	0.00	0.00	4.47
TRINITY_DN1705_c9_g1	0.00	0.00	0.00	0.00	0.00	0.00	0.00	0.00	0.00	0.00
TRINITY_DN170600_c0_g2	0.00	0.00	0.00	0.00	0.00	0.00	0.00	0.00	0.00	15.13
TRINITY_DN170600_c2_g1	0.00	28.16	0.00	0.00	0.00	0.00	0.00	0.00	0.00	0.00
TRINITY_DN170601_c0_g1	0.00	0.00	0.00	14.85	0.00	0.00	0.00	0.00	41.35	0.00
TRINITY_DN170601_c0_g2	0.00	0.00	0.00	0.00	0.00	0.00	0.00	0.00	14.37	32.62
TRINITY_DN170601_c0_g3	0.00	0.00	0.00	0.00	4.14	0.00	0.00	0.00	7.53	3.61
TRINITY_DN170601_c0_g4	17.80	21.18	0.00	0.00	0.00	0.00	0.00	0.00	0.00	32.12
TRINITY_DN170602_c0_g1	0.00	0.00	0.00	0.00	0.00	0.00	0.00	0.00	0.00	0.00
TRINITY_DN170602_c1_g1	0.00	0.00	0.00	0.00	0.00	0.00	0.00	4.76	0.00	4.43
TRINITY_DN170603_c0_g1	0.00	0.00	0.00	0.00	0.00	0.00	0.00	0.00	0.00	0.00
TRINITY_DN170604_c1_g1	4.68	0.00	0.00	0.00	0.00	0.00	0.00	0.00	4.45	5.46
TRINITY_DN170604_c3_g1	0.00	0.00	0.00	0.00	0.00	0.00	0.00	0.00	0.00	0.00
TRINITY_DN170606_c0_g1	0.00	0.00	0.00	0.00	0.00	0.00	0.00	0.00	0.00	6.37
TRINITY_DN170606_c0_g2	0.00	0.00	0.00	0.00	0.00	0.00	0.00	0.00	0.00	0.00
TRINITY_DN170606_c2_g1	0.00	0.00	0.00	0.00	0.00	0.00	0.00	0.00	0.00	0.00
TRINITY_DN170608_c0_g1	0.00	0.00	0.00	0.00	4.92	0.00	0.00	0.00	23.46	17.23
TRINITY_DN170608_c1_g1	0.00	0.00	0.00	0.00	0.00	0.00	0.00	0.00	0.00	0.00
TRINITY_DN17060_c0_g1	149.11	143.73	92.59	71.78	86.38	89.93	291.57	52.27	346.22	388.83
TRINITY_DN17060_c0_g2	40.69	0.00	0.00	6.77	31.58	55.05	0.00	13.58	0.00	181.30
TRINITY_DN170610_c0_g1	0.00	0.00	14.21	13.57	0.00	0.00	0.00	0.00	0.00	33.06
TRINITY_DN170611_c0_g1	0.00	70.04	0.00	0.00	0.00	0.00	0.00	0.00	13.92	0.00
TRINITY_DN170612_c0_g1	0.00	0.00	0.00	0.00	0.00	0.00	0.00	0.00	0.00	0.00
TRINITY_DN170616_c0_g1	19.73	0.00	19.99	0.00	0.00	0.00	0.00	0.00	0.00	0.00
TRINITY_DN170616_c0_g2	0.00	0.00	11.04	0.00	0.00	0.00	0.00	0.00	13.80	40.85
TRINITY_DN170616_c0_g4	0.00	0.00	0.00	0.00	0.00	0.00	0.00	0.00	0.00	0.00
TRINITY_DN170616_c1_g2	0.00	0.00	0.00	0.00	0.00	0.00	7.47	0.00	0.00	0.00
TRINITY_DN170618_c0_g1	0.00	21.96	0.00	17.77	0.00	0.00	11.79	8.89	15.36	25.12
TRINITY_DN170618_c0_g2	5.40	0.00	0.00	0.00	0.00	0.00	0.00	0.00	0.00	15.52
TRINITY_DN170618_c0_g3	0.00	0.00	0.00	0.00	0.00	0.00	0.00	0.00	0.00	0.00
TRINITY_DN170618_c3_g1	0.00	13.90	0.00	0.00	0.00	0.00	0.00	0.00	0.00	0.00
TRINITY_DN170619_c0_g1	0.00	0.00	0.00	0.00	0.00	0.00	0.00	0.00	5.71	0.00
TRINITY_DN170619_c0_g3	0.00	0.00	0.00	0.00	0.00	0.00	0.00	0.00	3.11	0.00
TRINITY_DN170619_c2_g1	0.00	0.00	0.00	0.00	0.00	0.00	0.00	0.00	0.00	0.00
TRINITY_DN170619_c3_g1	0.00	0.00	0.00	0.00	0.00	0.00	0.00	0.00	0.00	0.00
TRINITY_DN170619_c4_g1	0.00	0.00	0.00	0.00	5.03	0.00	0.00	0.00	0.00	0.00
TRINITY_DN170619_c5_g1	8.04	0.00	0.00	7.87	0.00	0.00	0.00	0.00	0.00	0.00
TRINITY_DN17061_c0_g1	0.00	0.00	0.00	0.00	1.88	1.39	3.14	0.00	0.87	2.97
TRINITY_DN17061_c0_g2	0.00	0.00	0.00	1.28	0.00	0.00	0.00	0.00	0.00	0.00
TRINITY_DN17061_c4_g1	0.00	0.00	0.00	0.00	0.00	0.00	0.00	0.00	0.00	0.00
TRINITY_DN170620_c0_g1	12.04	0.00	12.20	0.00	0.00	10.35	0.00	11.60	0.00	11.02
TRINITY_DN170620_c2_g1	0.00	0.00	0.00	0.00	0.00	0.00	0.00	0.00	0.00	7.01
TRINITY_DN170620_c4_g1	0.00	0.00	0.00	0.00	0.00	0.00	0.00	0.00	0.00	0.00
TRINITY_DN170621_c0_g1	0.00	0.00	0.00	0.00	0.00	0.00	0.00	0.00	0.00	10.51
TRINITY_DN170622_c0_g1	0.00	0.00	0.00	0.00	0.00	0.00	0.00	0.00	0.00	0.00
TRINITY_DN170623_c0_g1	0.00	0.00	0.00	0.00	0.00	0.00	0.00	50.38	0.00	16.23
TRINITY_DN170624_c0_g1	0.00	0.00	0.00	0.00	0.00	0.00	0.00	0.00	0.00	0.00
TRINITY_DN170624_c0_g2	0.00	0.00	0.00	0.00	0.00	0.00	0.00	0.00	0.00	15.76
TRINITY_DN170624_c1_g1	0.00	0.00	0.00	0.00	0.00	0.00	0.00	0.00	0.00	0.00
TRINITY_DN170625_c0_g1	0.00	0.00	0.00	0.00	0.00	0.00	0.00	0.00	4.32	0.00
TRINITY_DN170627_c0_g1	0.00	0.00	0.00	0.00	0.00	0.00	0.00	0.00	0.00	12.91
TRINITY_DN170629_c0_g1	0.00	0.00	5.39	0.00	0.00	0.00	0.00	0.00	0.00	4.20
TRINITY_DN17062_c0_g1	0.00	0.00	0.00	0.00	0.00	0.00	0.00	0.00	0.00	0.00
TRINITY_DN170631_c0_g1	0.00	0.00	0.00	0.00	0.00	0.00	0.00	0.00	0.00	0.00
TRINITY_DN170631_c0_g2	0.00	0.00	0.00	0.00	0.00	0.00	0.00	0.00	0.00	0.00
TRINITY_DN170631_c10_g1	0.00	0.00	0.00	0.00	0.00	0.00	0.00	0.00	0.00	0.00
TRINITY_DN170631_c1_g1	5.22	2.82	0.00	0.00	2.75	0.00	0.00	0.00	2.51	2.37
TRINITY_DN170631_c1_g2	0.00	16.39	0.00	0.00	0.00	0.00	0.00	0.00	0.00	0.00
TRINITY_DN170631_c1_g3	0.00	0.00	0.00	3.59	0.00	0.00	0.00	3.55	0.00	13.23
TRINITY_DN170631_c2_g1	1.83	1.94	0.00	0.00	0.00	0.00	0.00	0.00	3.55	0.00
TRINITY_DN170631_c6_g1	12.95	0.00	0.00	0.00	0.00	0.00	0.00	12.39	42.86	0.00
TRINITY_DN170631_c8_g1	0.00	0.00	0.00	0.00	0.00	0.00	0.00	0.00	0.00	0.00
TRINITY_DN170632_c0_g1	55.83	66.20	18.82	0.00	0.00	47.14	0.00	0.00	107.85	67.62
TRINITY_DN170633_c0_g1	0.00	0.00	0.00	0.00	0.00	0.00	0.00	0.00	0.00	0.00
TRINITY_DN170633_c0_g2	0.00	0.00	0.00	0.00	0.00	0.00	0.00	0.00	0.00	6.46
TRINITY_DN170633_c1_g1	0.00	0.00	0.00	0.00	0.00	0.00	0.00	0.00	0.00	3.28
TRINITY_DN170634_c0_g1	0.00	8.00	0.00	0.00	7.06	0.00	0.00	0.00	0.00	6.23
TRINITY_DN170635_c0_g2	9.84	0.00	0.00	28.70	0.00	0.00	0.00	0.00	0.00	0.00
TRINITY_DN170636_c0_g1	0.00	0.00	0.00	0.00	0.00	0.00	0.00	0.00	0.00	0.00
TRINITY_DN170636_c1_g1	0.00	0.00	0.00	0.00	0.00	0.00	0.00	0.00	0.00	0.00
TRINITY_DN170637_c0_g1	0.00	0.00	0.00	0.00	0.00	0.00	24.19	0.00	0.00	34.62
TRINITY_DN170638_c0_g1	20.59	0.00	10.33	10.12	0.00	0.00	0.00	0.00	4.88	18.87
TRINITY_DN170638_c0_g2	0.00	0.00	0.00	0.00	0.00	0.00	0.00	0.00	0.00	0.00
TRINITY_DN170638_c1_g1	0.00	4.79	0.00	0.00	0.00	0.00	0.00	0.00	0.00	3.90
TRINITY_DN170638_c6_g1	0.00	0.00	0.00	0.00	0.00	0.00	0.00	0.00	0.00	0.00
TRINITY_DN170638_c7_g1	11.66	0.00	0.00	0.00	12.06	0.00	0.00	0.00	22.34	21.34
TRINITY_DN170639_c0_g3	17.65	0.00	0.00	0.00	0.00	0.00	0.00	0.00	0.00	15.92
TRINITY_DN170639_c1_g1	0.00	0.00	0.00	0.00	0.00	0.00	0.00	0.00	0.00	0.00
TRINITY_DN17063_c0_g1	0.00	21.54	0.00	0.00	15.48	30.56	0.00	14.20	57.56	27.32
TRINITY_DN17063_c1_g1	0.00	19.04	8.18	0.00	0.00	0.00	0.00	0.00	7.45	22.24
TRINITY_DN17063_c2_g1	3.21	0.00	0.00	0.00	0.00	0.00	12.85	0.00	0.00	12.03
TRINITY_DN17063_c2_g2	18.46	0.00	0.00	0.00	0.00	0.00	0.00	0.00	0.00	0.00
TRINITY_DN17063_c2_g3	8.71	15.54	5.75	5.88	4.62	6.47	12.05	5.23	19.67	13.16
TRINITY_DN170641_c0_g1	0.00	0.00	0.00	0.00	0.00	0.00	0.00	0.00	0.00	0.00
TRINITY_DN170642_c0_g1	0.00	0.00	0.00	0.00	19.73	8.21	0.00	0.00	18.13	17.41
TRINITY_DN170642_c1_g1	0.00	0.00	0.00	0.00	0.00	0.00	15.39	0.00	0.00	0.00
TRINITY_DN170642_c2_g1	0.00	6.57	0.00	0.00	0.00	0.00	0.00	0.00	5.39	0.00
TRINITY_DN170642_c4_g1	0.00	0.00	0.00	0.00	0.00	2.84	0.00	0.00	3.18	0.00
TRINITY_DN170644_c0_g1	15.95	0.00	0.00	0.00	0.00	13.47	0.00	0.00	0.00	0.00
TRINITY_DN170644_c2_g1	0.00	0.00	0.00	0.00	0.00	0.00	0.00	0.00	0.00	0.00
TRINITY_DN170644_c4_g1	0.00	0.00	0.00	0.00	0.00	0.00	0.00	0.00	0.00	0.00
TRINITY_DN170645_c0_g1	3.01	13.12	0.00	2.99	0.00	0.00	0.00	0.00	0.00	8.23
TRINITY_DN170646_c0_g1	0.00	0.00	0.00	13.77	0.00	0.00	18.67	0.00	27.37	0.00
TRINITY_DN170648_c0_g1	14.10	12.83	4.00	12.09	10.63	0.00	18.70	1.95	17.55	27.45
TRINITY_DN170648_c0_g2	0.00	0.00	0.00	0.00	0.00	0.00	0.00	0.00	0.00	0.00
TRINITY_DN170648_c0_g3	0.00	2.41	0.00	0.00	0.00	0.00	0.00	0.00	0.00	0.00
TRINITY_DN170648_c1_g1	0.00	0.00	0.00	0.00	0.00	0.00	0.00	0.00	0.00	2.10
TRINITY_DN170648_c2_g1	0.00	0.00	0.00	0.00	0.00	0.00	0.00	0.00	0.00	0.00
TRINITY_DN170648_c3_g1	3.04	0.00	0.00	0.00	0.00	0.00	0.00	2.97	0.00	2.77
TRINITY_DN170648_c4_g1	0.00	0.00	0.00	0.00	0.00	0.00	0.00	0.00	0.00	0.00
TRINITY_DN170648_c5_g1	0.00	0.00	0.00	0.00	0.00	0.00	0.00	0.00	0.00	0.00
TRINITY_DN170648_c8_g1	0.00	0.00	0.00	0.00	0.00	0.00	0.00	10.44	0.00	9.91
TRINITY_DN17064_c0_g1	10.64	11.57	5.14	2.10	0.31	3.08	12.10	3.40	26.31	21.30
TRINITY_DN17064_c0_g2	0.00	0.00	0.00	0.00	0.00	0.00	0.00	0.00	0.00	45.47
TRINITY_DN170653_c0_g1	0.00	0.00	0.00	0.00	0.00	0.00	0.00	0.00	0.00	0.00
TRINITY_DN170654_c0_g1	0.00	0.00	0.00	0.00	0.00	0.00	0.00	5.56	0.00	0.00
TRINITY_DN170654_c1_g1	0.00	0.00	4.10	0.00	0.00	0.00	0.00	0.00	0.00	0.00
TRINITY_DN170654_c3_g1	0.00	0.00	0.00	13.57	0.00	0.00	0.00	0.00	0.00	0.00
TRINITY_DN170655_c0_g1	0.00	0.00	0.00	0.00	0.00	0.00	11.06	0.00	0.00	0.00
TRINITY_DN170656_c0_g1	0.00	0.00	0.00	0.00	0.00	0.00	0.00	0.00	0.00	0.00
TRINITY_DN170657_c0_g1	0.00	0.00	0.00	0.00	0.00	0.00	0.00	0.00	0.00	0.00
TRINITY_DN170658_c0_g1	0.00	0.00	0.00	0.00	0.00	0.00	0.00	0.00	13.38	12.71
TRINITY_DN170659_c2_g1	0.00	0.00	0.00	0.00	0.00	0.00	0.00	0.00	0.00	0.00
TRINITY_DN17065_c0_g1	11.87	0.00	0.00	0.00	3.19	0.00	3.63	0.00	0.00	2.77
TRINITY_DN17065_c0_g2	7.16	17.65	0.00	0.00	0.00	0.00	5.12	0.00	0.00	9.63
TRINITY_DN17065_c1_g1	28.56	7.48	18.48	20.61	19.72	13.58	13.10	0.00	43.67	53.75
TRINITY_DN170660_c0_g1	0.00	0.00	0.00	0.00	0.00	0.00	0.00	0.00	0.00	0.00
TRINITY_DN170661_c2_g1	0.00	0.00	0.00	0.00	0.00	0.00	0.00	0.00	0.00	0.00
TRINITY_DN170662_c0_g1	0.00	20.18	0.00	0.00	17.94	0.00	0.00	8.42	32.84	0.00
TRINITY_DN170663_c0_g1	0.00	0.00	0.00	0.00	0.00	0.00	0.00	0.00	0.00	0.00
TRINITY_DN170664_c0_g1	0.00	0.00	0.00	2.48	0.00	0.00	0.00	0.00	4.80	0.00
TRINITY_DN170665_c0_g1	0.00	0.00	0.00	0.00	0.00	0.00	0.00	10.14	20.00	0.00
TRINITY_DN170665_c2_g1	0.00	0.00	0.00	0.00	0.00	0.00	0.00	0.00	0.00	0.00
TRINITY_DN170666_c0_g1	0.00	10.61	0.00	0.00	0.00	0.00	0.00	0.00	8.39	0.00
TRINITY_DN170667_c0_g2	0.00	0.00	0.00	0.00	0.00	0.00	0.00	0.00	0.00	0.00
TRINITY_DN170667_c1_g1	0.00	0.00	0.00	0.00	0.00	0.00	0.00	0.00	0.00	0.00
TRINITY_DN170668_c0_g1	0.00	6.51	0.00	2.93	0.00	0.00	3.52	1.89	6.14	0.00
TRINITY_DN170669_c0_g1	0.00	7.80	0.00	0.00	0.00	0.00	0.00	0.00	0.00	0.00
TRINITY_DN170669_c0_g2	0.00	0.00	0.00	0.00	0.00	0.00	0.00	0.00	0.00	0.00
TRINITY_DN170669_c0_g3	0.00	0.00	0.00	0.00	0.00	0.00	0.00	0.00	0.00	0.00
TRINITY_DN17066_c0_g1	47.76	54.72	20.14	29.68	15.06	14.70	56.12	27.41	94.43	66.48
TRINITY_DN170670_c0_g1	0.00	0.00	0.00	0.00	0.00	0.00	12.93	0.00	9.51	9.14
TRINITY_DN170671_c0_g1	0.00	20.94	0.00	4.56	0.00	0.00	0.00	0.00	4.40	4.24
TRINITY_DN170671_c4_g1	0.00	0.00	0.00	0.00	0.00	13.35	0.00	0.00	0.00	0.00
TRINITY_DN170672_c0_g1	0.00	0.00	0.00	0.00	0.00	0.00	0.00	0.00	0.00	0.00
TRINITY_DN170673_c0_g1	0.00	0.00	0.00	0.00	0.00	0.00	0.00	0.00	13.47	0.00
TRINITY_DN170675_c0_g1	0.00	0.00	0.00	0.00	0.00	0.00	0.00	0.00	0.00	0.00
TRINITY_DN170676_c0_g1	0.00	0.00	0.00	0.00	0.00	0.00	0.00	0.00	0.00	0.00
TRINITY_DN170677_c0_g1	0.00	0.00	0.00	0.00	0.00	0.00	0.00	0.00	0.00	0.00
TRINITY_DN170678_c0_g1	0.00	0.00	0.00	0.00	0.00	0.00	0.00	0.00	0.00	0.00
TRINITY_DN170678_c1_g1	0.00	0.00	0.00	0.00	0.00	0.00	0.00	0.00	0.00	0.00
TRINITY_DN170679_c0_g1	0.00	0.00	0.00	0.00	0.00	0.00	5.06	0.00	0.00	0.00
TRINITY_DN170679_c0_g2	0.00	3.15	1.49	0.00	0.00	0.00	1.72	0.00	0.00	1.37
TRINITY_DN170679_c1_g1	0.00	0.00	0.00	0.00	0.00	1.66	0.00	0.00	2.50	0.00
TRINITY_DN17067_c0_g1	13.15	0.00	0.00	0.00	0.00	0.00	59.41	0.00	13.67	24.10
TRINITY_DN17067_c1_g1	3.12	0.64	0.00	2.52	1.32	0.00	0.70	1.20	4.29	5.66
TRINITY_DN17067_c1_g2	0.00	0.00	0.00	0.00	0.00	0.00	0.00	0.00	0.00	0.00
TRINITY_DN17067_c2_g1	0.00	0.00	0.00	0.00	0.00	0.00	0.00	0.00	14.27	0.00
TRINITY_DN17067_c2_g3	28.89	32.21	32.05	18.74	12.60	24.63	17.95	9.87	52.83	60.22
TRINITY_DN17067_c33_g1	0.00	0.00	0.00	0.00	0.00	0.00	0.00	0.00	0.00	0.00
TRINITY_DN170681_c1_g1	0.00	0.00	0.00	12.01	0.00	0.00	0.00	0.00	0.00	0.00
TRINITY_DN170682_c0_g1	14.77	4.49	4.19	0.00	8.90	1.80	2.46	0.00	16.33	23.01
TRINITY_DN170682_c1_g1	7.27	34.54	7.36	0.00	0.00	6.32	27.85	0.00	6.92	6.67
TRINITY_DN170683_c0_g1	12.22	0.00	12.38	0.00	0.00	0.00	63.75	11.76	0.00	0.00
TRINITY_DN170685_c0_g1	0.00	0.00	0.00	0.00	0.00	0.00	0.00	0.00	0.00	0.00
TRINITY_DN170685_c1_g1	0.00	4.91	0.00	0.00	0.00	0.00	0.00	0.00	0.00	0.00
TRINITY_DN170685_c1_g2	0.00	0.00	0.00	0.00	0.00	0.00	0.00	0.00	0.00	0.00
TRINITY_DN170685_c2_g1	0.00	0.00	0.00	0.00	0.00	0.00	0.00	0.00	0.00	15.65
TRINITY_DN170686_c0_g1	0.00	0.00	0.00	0.00	0.00	0.00	0.00	0.00	0.00	16.06
TRINITY_DN170687_c0_g1	12.85	0.00	0.00	0.00	0.00	6.47	9.52	0.00	7.76	28.88
TRINITY_DN170687_c0_g2	0.00	0.00	0.00	0.00	0.00	8.41	12.60	0.00	0.00	26.78
TRINITY_DN170687_c1_g1	11.58	0.00	0.00	0.00	0.00	0.00	0.00	0.00	0.00	0.00
TRINITY_DN170687_c3_g1	0.00	0.00	0.00	0.00	0.00	0.00	0.00	0.00	0.00	0.00
TRINITY_DN170688_c0_g1	0.00	16.63	0.00	0.00	0.00	0.00	0.00	0.00	0.00	12.52
TRINITY_DN170688_c2_g1	0.00	0.00	0.00	0.00	0.00	0.00	0.00	0.00	0.00	0.00
TRINITY_DN170688_c3_g1	16.64	0.00	0.00	0.00	0.00	0.00	0.00	0.00	0.00	0.00
TRINITY_DN170688_c4_g1	0.00	21.35	0.00	0.00	0.00	0.00	0.00	0.00	17.27	0.00
TRINITY_DN170689_c0_g1	0.00	11.06	0.00	0.00	0.00	0.00	8.73	6.76	6.75	12.33
TRINITY_DN170689_c1_g1	8.73	5.18	1.44	0.00	0.00	0.00	0.00	0.00	0.00	4.69
TRINITY_DN17068_c0_g1	14.27	0.00	3.56	0.00	0.00	0.00	8.64	0.00	10.24	6.51
TRINITY_DN17068_c0_g2	0.00	0.00	0.00	0.00	0.00	0.00	0.00	0.00	0.00	0.00
TRINITY_DN17068_c1_g1	30.63	0.00	0.00	0.00	0.00	0.00	0.00	0.00	9.75	13.61
TRINITY_DN17068_c2_g1	12.74	0.00	0.00	0.00	0.00	0.00	8.33	0.00	20.52	0.00
TRINITY_DN17068_c3_g1	0.00	0.00	0.00	0.00	0.00	0.00	0.00	0.00	0.00	0.00
TRINITY_DN17068_c7_g1	0.00	0.00	0.00	0.00	0.00	0.00	0.00	0.00	0.00	18.01
TRINITY_DN170690_c0_g1	0.00	0.00	0.00	0.00	0.00	0.00	0.00	0.00	0.00	8.09
TRINITY_DN170690_c1_g1	0.00	0.00	0.00	0.00	0.00	0.00	0.00	0.00	5.10	4.82
TRINITY_DN170690_c3_g1	0.00	21.54	18.31	0.00	0.00	15.28	0.00	0.00	17.43	0.00
TRINITY_DN170691_c0_g1	0.00	0.00	0.00	0.00	0.00	0.00	0.00	0.00	0.00	0.00
TRINITY_DN170692_c0_g1	0.00	0.00	69.26	0.00	0.00	0.00	0.00	0.00	0.00	0.00
TRINITY_DN170692_c1_g1	0.00	0.00	0.00	0.00	0.00	0.00	0.00	0.00	12.98	24.67
TRINITY_DN170694_c0_g1	0.00	0.00	0.00	0.00	0.00	0.00	0.00	0.00	9.81	0.00
TRINITY_DN170694_c1_g1	0.00	0.00	0.00	0.00	0.00	0.00	0.00	0.00	0.00	0.00
TRINITY_DN170694_c2_g1	0.00	0.00	0.00	0.00	15.61	0.00	0.00	0.00	0.00	0.00
TRINITY_DN170697_c0_g1	0.00	0.00	0.00	0.00	0.00	0.00	0.00	7.58	0.00	0.00
TRINITY_DN170697_c1_g1	0.00	14.36	0.00	0.00	0.00	0.00	0.00	0.00	0.00	16.99
TRINITY_DN170698_c0_g2	14.60	0.00	0.00	0.00	0.00	24.87	0.00	0.00	0.00	24.75
TRINITY_DN170698_c0_g3	0.00	0.00	0.00	0.00	5.39	4.46	6.42	0.00	0.00	0.00
TRINITY_DN170698_c0_g4	0.00	0.00	0.00	0.00	0.00	0.00	0.00	0.00	0.00	0.00
TRINITY_DN170698_c0_g6	0.00	0.00	0.00	0.00	0.00	0.00	0.00	0.00	0.00	12.30
TRINITY_DN170698_c0_g7	0.00	0.00	0.00	0.00	0.00	0.00	0.00	0.00	0.00	0.00
TRINITY_DN170698_c2_g1	0.00	0.00	0.00	0.00	0.00	0.00	0.00	0.00	0.00	0.00
TRINITY_DN170698_c3_g1	0.00	0.00	0.00	0.00	0.00	0.00	0.00	0.00	16.20	0.00
TRINITY_DN170699_c0_g2	0.00	0.00	0.00	0.00	0.00	0.00	0.00	0.00	0.00	0.00
TRINITY_DN170699_c0_g3	0.00	0.00	0.00	0.00	0.00	0.00	0.00	0.00	0.00	5.57
TRINITY_DN170699_c0_g4	0.00	0.00	0.00	0.00	0.00	0.00	0.00	0.00	0.00	0.00
TRINITY_DN170699_c0_g5	0.00	0.00	0.00	0.00	0.00	0.00	0.00	0.00	0.00	0.00
TRINITY_DN170699_c0_g6	0.00	0.00	0.00	0.00	6.76	0.00	0.00	0.00	0.00	0.00
TRINITY_DN17069_c0_g1	20.16	39.14	34.86	1.74	4.79	7.64	15.86	0.00	7.52	40.69
TRINITY_DN17069_c0_g2	15.48	0.00	0.00	0.00	16.21	6.77	25.28	7.65	8.86	11.35
TRINITY_DN17069_c0_g3	0.00	0.00	0.00	0.00	0.00	0.00	0.00	0.00	5.42	0.00
TRINITY_DN17069_c10_g1	5.45	0.00	0.00	0.00	0.00	4.71	0.00	0.00	0.00	24.95
TRINITY_DN17069_c15_g1	0.00	0.00	0.00	0.00	0.00	0.00	0.00	0.00	0.00	10.67
TRINITY_DN17069_c1_g2	3.84	0.00	0.62	0.00	0.00	0.00	0.00	2.09	7.39	0.88
TRINITY_DN17069_c2_g1	0.00	0.00	0.00	6.21	7.11	12.18	10.89	0.00	20.92	53.69
TRINITY_DN17069_c2_g2	42.82	44.71	43.12	22.58	25.67	27.67	62.48	18.77	108.53	129.42
TRINITY_DN17069_c3_g1	30.28	40.86	15.89	16.08	10.58	20.82	29.26	9.03	76.89	94.46
TRINITY_DN17069_c4_g1	2.87	0.00	2.87	17.47	0.00	2.50	3.39	0.00	0.00	2.47
TRINITY_DN17069_c5_g1	0.00	0.00	7.82	0.00	0.00	0.00	9.87	0.00	0.00	7.08
TRINITY_DN17069_c6_g1	16.36	0.00	0.00	0.00	0.00	0.00	0.00	0.00	0.00	0.00
TRINITY_DN17069_c7_g1	0.00	0.00	0.00	0.00	0.00	0.00	0.00	0.00	0.00	0.00
TRINITY_DN17069_c8_g1	0.00	0.00	0.00	0.00	0.00	0.00	0.00	0.00	0.00	17.50
TRINITY_DN17069_c9_g1	0.00	0.00	0.00	0.00	0.00	0.00	0.00	0.00	0.00	1.24
TRINITY_DN1706_c0_g1	4.96	14.01	27.89	4.97	3.49	7.04	15.18	3.20	24.09	22.07
TRINITY_DN1706_c10_g1	0.00	8.87	0.00	0.00	0.00	0.00	0.61	0.00	1.94	0.00
TRINITY_DN1706_c14_g1	12.22	21.33	0.00	0.00	0.00	0.00	0.00	0.00	0.00	5.62
TRINITY_DN1706_c17_g1	0.00	0.00	0.00	0.00	0.00	0.00	0.00	0.00	0.00	0.00
TRINITY_DN1706_c1_g1	1.29	5.13	1.22	0.00	1.31	1.46	2.78	0.41	6.78	2.35
TRINITY_DN1706_c23_g1	0.00	0.00	0.00	18.17	0.00	0.00	0.00	0.00	18.30	0.00
TRINITY_DN1706_c2_g1	0.00	0.00	0.00	2.46	0.00	0.00	1.86	1.26	6.70	2.21
TRINITY_DN1706_c3_g1	0.00	0.00	0.00	0.00	0.00	0.00	0.00	0.00	0.00	0.00
TRINITY_DN1706_c3_g2	40.85	4.25	31.44	16.13	21.26	6.11	17.23	3.48	44.11	62.85
TRINITY_DN1706_c3_g3	0.00	0.00	0.00	0.00	0.00	0.00	0.00	0.00	0.00	0.00
TRINITY_DN1706_c3_g4	0.00	0.00	0.00	0.00	0.00	0.00	0.00	0.00	0.00	4.00
TRINITY_DN1706_c3_g5	4.23	0.00	0.54	0.00	0.33	0.43	0.00	0.00	4.04	4.94
TRINITY_DN1706_c4_g1	4.50	18.45	4.44	30.61	6.02	3.15	21.20	0.00	20.16	17.15
TRINITY_DN1706_c5_g1	0.00	4.08	0.00	0.00	0.00	0.00	0.00	0.00	3.51	0.00
TRINITY_DN1706_c8_g1	0.00	0.00	2.26	0.00	0.00	0.00	0.00	0.00	0.00	0.00
TRINITY_DN1706_c8_g2	0.00	0.00	0.00	0.00	0.00	0.00	0.00	0.00	3.15	4.41
TRINITY_DN1706_c8_g3	0.00	57.88	0.00	0.00	0.00	0.00	0.00	0.00	15.43	0.00
TRINITY_DN1706_c9_g1	0.00	0.00	0.00	0.00	0.00	0.00	0.00	0.00	0.00	0.00
TRINITY_DN170701_c0_g2	0.00	0.00	0.00	0.00	0.00	0.00	0.00	0.00	0.00	0.00
TRINITY_DN170702_c0_g1	0.00	0.00	0.00	0.00	42.84	0.00	0.00	0.00	0.00	12.62
TRINITY_DN170702_c1_g1	0.00	0.00	0.00	0.00	0.00	0.00	0.00	0.00	0.00	0.00
TRINITY_DN170703_c0_g1	15.75	12.69	5.36	40.37	7.43	4.61	0.00	10.08	9.94	46.60
TRINITY_DN170703_c0_g2	0.00	0.00	0.00	0.00	11.41	13.22	0.00	0.00	0.00	0.00
TRINITY_DN170703_c0_g3	8.47	0.00	0.00	0.00	0.00	15.78	0.00	0.00	0.00	0.00
TRINITY_DN170705_c0_g3	17.30	0.00	0.00	0.00	0.00	0.00	0.00	0.00	0.00	31.31
TRINITY_DN170706_c0_g1	6.69	0.00	0.00	2.69	0.00	3.42	3.04	0.00	3.91	0.00
TRINITY_DN170706_c2_g1	0.00	0.00	0.00	0.00	0.00	0.00	0.00	0.00	7.13	6.91
TRINITY_DN170707_c0_g1	0.00	22.97	39.54	0.00	0.00	16.47	0.00	0.00	18.90	35.34
TRINITY_DN170707_c0_g2	17.48	0.00	0.00	66.48	0.00	0.00	61.86	0.00	16.84	58.38
TRINITY_DN170707_c4_g1	0.00	15.54	0.00	0.00	0.00	0.00	16.99	0.00	0.00	0.00
TRINITY_DN170707_c5_g1	0.00	0.00	0.00	0.00	0.00	0.00	0.00	0.00	0.00	15.27
TRINITY_DN170708_c0_g1	0.00	0.00	0.00	0.00	0.00	0.00	0.00	0.00	0.00	0.00
TRINITY_DN170708_c1_g1	14.36	0.00	0.00	0.00	0.00	0.00	18.81	0.00	0.00	0.00
TRINITY_DN170708_c1_g2	0.00	21.33	0.00	0.00	0.00	7.70	11.46	0.00	8.44	8.14
TRINITY_DN170708_c3_g1	0.00	0.00	0.00	0.00	0.00	0.00	0.00	0.00	0.00	15.00
TRINITY_DN170708_c5_g1	0.00	0.00	0.00	0.00	0.00	0.00	0.00	0.00	0.00	0.00
TRINITY_DN170708_c6_g1	0.00	0.00	0.00	0.00	0.00	0.00	0.00	0.00	0.00	18.87
TRINITY_DN170708_c7_g1	0.00	0.00	0.00	0.00	15.61	0.00	0.00	0.00	0.00	0.00
TRINITY_DN170709_c0_g1	0.00	0.00	0.00	0.00	0.00	0.00	0.00	0.00	0.00	0.00
TRINITY_DN170709_c1_g2	0.00	0.00	0.00	0.00	0.00	0.00	0.00	0.00	12.20	0.00
TRINITY_DN170709_c2_g3	11.81	0.00	0.00	0.00	0.00	0.00	0.00	0.00	11.34	0.00
TRINITY_DN170709_c3_g1	0.00	0.00	0.00	0.00	0.00	0.00	0.00	0.00	0.00	0.00
TRINITY_DN170709_c5_g1	0.00	0.00	3.52	0.00	0.00	0.00	0.00	0.00	0.00	3.21
TRINITY_DN170709_c6_g1	0.00	0.00	0.00	0.00	0.00	0.00	0.00	0.00	0.00	0.00
TRINITY_DN170709_c7_g1	2.62	0.00	0.00	0.00	0.00	0.00	3.10	0.00	0.00	0.00
TRINITY_DN17070_c0_g1	0.00	6.43	49.59	6.68	9.14	5.30	7.14	4.03	42.08	12.49
TRINITY_DN170710_c0_g1	61.70	71.01	32.87	24.07	17.09	35.79	41.75	25.52	91.89	116.82
TRINITY_DN170710_c1_g1	42.44	20.81	13.75	5.63	12.24	10.24	24.22	23.11	33.14	44.47
TRINITY_DN170711_c0_g1	0.00	0.00	0.00	11.27	0.00	0.00	0.00	0.00	11.17	21.34
TRINITY_DN170711_c2_g1	11.87	0.00	0.00	0.00	0.00	0.00	0.00	0.00	0.00	0.00
TRINITY_DN170711_c3_g1	0.00	0.00	0.00	0.00	0.00	0.00	0.00	0.00	0.00	0.00
TRINITY_DN170712_c0_g1	0.00	0.00	0.00	0.00	0.00	0.00	7.64	5.96	0.00	5.57
TRINITY_DN170712_c0_g2	0.00	3.22	2.95	0.00	0.00	2.53	0.00	0.00	0.00	15.49
TRINITY_DN170712_c1_g1	0.00	0.00	0.00	0.00	0.00	0.00	0.00	0.00	0.00	0.00
TRINITY_DN170712_c3_g1	0.00	0.00	0.00	0.00	0.00	0.00	0.00	0.00	5.61	0.00
TRINITY_DN170712_c5_g1	0.00	0.00	0.00	0.00	0.00	0.00	0.00	0.00	0.00	1.03
TRINITY_DN170712_c6_g1	0.00	0.00	0.00	0.00	1.37	0.00	0.00	0.00	0.00	0.00
TRINITY_DN170713_c1_g1	0.00	2.66	0.00	0.00	0.00	4.23	0.00	0.00	2.39	0.00
TRINITY_DN170713_c2_g1	0.00	0.00	0.00	0.00	0.00	0.00	0.00	0.00	0.00	0.00
TRINITY_DN170714_c0_g1	6.69	0.00	0.00	0.00	0.00	0.00	0.00	0.00	0.00	0.00
TRINITY_DN170714_c0_g2	0.00	0.00	0.00	0.00	0.00	0.00	0.00	0.00	0.00	0.00
TRINITY_DN170714_c1_g2	0.00	0.00	0.00	0.00	0.00	0.00	0.00	0.00	2.98	3.98
TRINITY_DN170714_c2_g1	0.00	0.00	0.00	0.00	0.00	0.00	0.00	0.00	0.00	0.00
TRINITY_DN170715_c0_g1	0.00	0.00	0.00	0.00	0.00	0.00	22.07	0.00	0.00	0.00
TRINITY_DN170715_c2_g1	0.00	0.00	0.00	0.00	0.00	0.00	0.00	0.00	0.00	0.00
TRINITY_DN170716_c0_g1	0.00	0.00	0.00	0.00	0.00	12.34	18.96	0.00	0.00	52.81
TRINITY_DN170717_c0_g1	0.00	0.00	0.00	0.00	0.00	0.00	0.00	0.00	0.00	0.00
TRINITY_DN170717_c0_g2	0.00	0.00	0.00	0.00	0.00	0.00	0.00	0.00	0.00	10.06
TRINITY_DN170717_c0_g3	0.00	0.00	0.00	0.00	0.00	0.00	0.00	0.00	0.00	0.00
TRINITY_DN170717_c2_g1	0.00	0.00	0.00	0.00	0.00	0.00	22.07	0.00	0.00	0.00
TRINITY_DN170717_c4_g1	0.00	0.00	0.00	0.00	8.72	7.28	0.00	0.00	7.99	38.51
TRINITY_DN170718_c0_g1	0.00	0.00	0.00	0.00	0.00	0.00	0.00	0.00	0.00	0.00
TRINITY_DN170718_c0_g4	9.29	0.00	9.32	4.58	4.86	0.00	5.83	4.56	2.82	12.74
TRINITY_DN170718_c1_g1	0.00	0.00	0.00	0.00	0.00	0.00	0.00	0.00	0.00	0.00
TRINITY_DN170718_c2_g1	0.00	0.00	0.00	0.00	0.00	0.00	0.00	0.00	0.00	0.00
TRINITY_DN170719_c0_g1	0.00	0.00	8.97	0.00	0.00	0.00	0.00	0.00	0.00	0.00
TRINITY_DN170719_c1_g1	0.00	0.00	0.00	0.00	0.00	0.00	5.58	0.00	0.00	4.13
TRINITY_DN17071_c0_g1	0.00	0.00	2.97	0.00	0.00	0.00	0.00	0.00	3.33	5.44
TRINITY_DN17071_c0_g2	4.03	18.04	0.00	4.23	0.00	0.00	0.00	0.00	17.18	24.88
TRINITY_DN17071_c1_g1	0.00	9.52	8.06	7.79	0.00	0.00	0.00	0.00	0.00	14.61
TRINITY_DN170720_c0_g1	0.00	0.00	0.00	0.00	0.00	0.00	0.00	0.00	3.75	0.00
TRINITY_DN170720_c5_g1	0.00	0.00	0.00	12.87	0.00	0.00	0.00	0.00	0.00	12.14
TRINITY_DN170721_c0_g1	0.00	0.00	0.00	0.00	0.00	0.00	0.00	0.00	0.00	0.00
TRINITY_DN170721_c0_g2	0.00	0.00	0.00	0.00	0.00	7.28	0.00	0.00	0.00	0.00
TRINITY_DN170721_c1_g1	0.00	0.00	0.00	0.00	0.00	0.00	0.00	0.00	13.69	0.00
TRINITY_DN170722_c0_g2	0.00	0.00	0.00	0.00	0.00	0.00	0.00	0.00	0.00	8.61
TRINITY_DN170722_c2_g1	0.00	0.00	0.00	0.00	0.00	0.00	0.00	0.00	0.00	0.00
TRINITY_DN170722_c3_g1	0.00	0.00	0.00	0.00	0.00	0.00	0.00	0.00	0.00	0.00
TRINITY_DN170722_c5_g1	0.00	0.00	2.93	0.00	0.00	0.00	3.51	0.00	0.00	10.72
TRINITY_DN170722_c7_g1	0.00	0.00	0.00	0.00	0.00	0.00	0.00	0.00	18.49	0.00
TRINITY_DN170723_c1_g1	14.58	0.00	0.00	0.00	0.00	0.00	0.00	9.55	23.07	13.35
TRINITY_DN170724_c0_g1	4.30	0.00	0.00	0.00	0.00	0.00	0.00	0.00	0.00	0.00
TRINITY_DN170724_c0_g2	0.00	0.00	0.00	0.00	0.00	0.00	0.00	0.00	0.00	0.00
TRINITY_DN170724_c0_g3	0.00	0.00	0.00	0.00	0.00	0.00	0.00	0.00	0.00	10.54
TRINITY_DN170726_c0_g1	0.00	0.00	0.00	0.00	0.00	0.00	0.00	0.00	0.00	0.00
TRINITY_DN170726_c7_g1	0.00	0.00	0.00	0.00	0.00	0.00	0.00	0.00	19.12	0.00
TRINITY_DN170727_c0_g1	0.00	0.00	0.00	0.00	0.00	0.00	0.00	0.00	18.70	0.00
TRINITY_DN170728_c0_g1	0.00	0.00	0.00	0.00	0.00	0.00	0.00	0.00	6.56	12.69
TRINITY_DN170728_c0_g2	0.00	0.00	0.00	0.00	0.00	0.00	0.00	0.00	0.00	13.54
TRINITY_DN170728_c1_g1	0.00	0.00	0.00	0.00	0.00	0.00	0.00	0.00	0.00	0.00
TRINITY_DN170728_c4_g1	0.00	0.00	0.00	0.00	0.00	0.00	0.00	0.00	0.00	0.00
TRINITY_DN170729_c0_g2	0.00	14.91	0.00	11.84	0.00	0.00	31.87	0.00	11.76	0.00
TRINITY_DN17072_c0_g1	7.92	13.27	15.86	0.00	4.15	0.00	9.67	3.88	37.78	65.13
TRINITY_DN17072_c0_g2	8.95	9.32	10.14	7.71	2.70	8.70	36.28	6.17	18.70	33.68
TRINITY_DN17072_c15_g1	8.30	40.29	13.46	10.32	0.00	14.89	20.63	9.91	28.67	35.74
TRINITY_DN17072_c1_g1	44.39	47.36	41.16	30.00	26.76	38.79	64.18	26.13	131.39	215.63
TRINITY_DN17072_c2_g1	0.00	0.00	0.00	0.00	0.00	0.00	0.00	0.00	0.00	0.00
TRINITY_DN17072_c3_g1	57.07	89.21	41.16	45.53	39.97	40.98	91.19	35.15	103.46	185.51
TRINITY_DN17072_c4_g1	0.00	0.00	9.27	0.00	0.00	0.00	0.00	0.00	0.00	8.42
TRINITY_DN17072_c5_g1	0.00	0.00	0.00	0.00	0.00	0.00	0.00	0.00	0.00	0.00
TRINITY_DN170730_c0_g1	0.00	0.00	0.00	14.31	0.00	0.00	0.00	0.00	0.00	11.75
TRINITY_DN170730_c0_g2	16.15	0.00	0.00	23.73	8.40	0.00	20.75	0.00	0.00	0.00
TRINITY_DN170730_c0_g3	0.00	0.00	0.00	0.00	0.00	0.00	0.00	0.00	0.00	0.00
TRINITY_DN170730_c0_g4	0.00	0.00	0.00	0.00	0.00	0.00	0.00	0.00	3.63	0.00
TRINITY_DN170730_c10_g1	0.00	0.00	0.00	0.00	0.00	0.00	0.00	0.00	38.64	54.04
TRINITY_DN170730_c3_g1	0.00	0.00	0.00	9.51	0.00	0.00	0.00	0.00	0.00	0.00
TRINITY_DN170730_c3_g2	0.00	0.00	0.00	13.27	0.00	0.00	0.00	0.00	30.88	0.00
TRINITY_DN170730_c4_g1	0.00	0.00	0.00	0.00	0.00	0.00	0.00	0.00	0.00	12.52
TRINITY_DN170730_c7_g1	0.00	20.50	0.00	0.00	0.00	0.00	0.00	0.00	0.00	0.00
TRINITY_DN170730_c8_g1	0.00	0.00	0.00	0.00	0.00	0.00	0.00	0.00	0.00	63.49
TRINITY_DN170731_c0_g1	6.87	0.00	0.00	6.75	0.00	0.00	0.00	0.00	6.53	6.32
TRINITY_DN170731_c3_g1	0.00	0.00	0.00	0.00	0.00	0.00	0.00	0.00	0.00	0.00
TRINITY_DN170731_c4_g1	0.00	0.00	0.00	0.00	0.00	0.00	0.00	0.00	0.00	14.60
TRINITY_DN170731_c5_g1	0.00	0.00	0.00	0.00	0.00	0.00	0.00	0.00	15.89	0.00
TRINITY_DN170732_c1_g1	0.00	0.00	0.00	0.00	0.00	0.00	4.77	0.00	0.00	7.06
TRINITY_DN170736_c0_g1	0.00	18.90	0.00	0.00	0.00	0.00	0.00	0.00	0.00	14.24
TRINITY_DN170737_c0_g1	0.00	0.00	0.00	0.00	0.00	0.00	0.00	0.00	0.00	0.00
TRINITY_DN170737_c2_g1	0.00	17.66	0.00	0.00	0.00	0.00	0.00	0.00	0.00	0.00
TRINITY_DN170738_c1_g1	0.00	0.00	0.00	0.00	0.00	0.00	0.00	0.00	14.65	0.00
TRINITY_DN170739_c0_g1	0.00	0.00	0.00	0.00	0.00	0.00	0.00	0.00	0.00	0.00
TRINITY_DN170739_c1_g1	0.00	0.00	0.00	0.00	0.00	0.00	0.00	0.00	0.00	0.00
TRINITY_DN17073_c0_g1	0.00	0.00	19.77	0.00	0.00	0.00	0.00	0.00	0.00	0.00
TRINITY_DN17073_c1_g1	0.00	42.03	0.00	0.00	40.92	0.00	0.00	0.00	0.00	32.56
TRINITY_DN170740_c0_g1	0.00	0.00	0.00	10.76	0.00	0.00	0.00	0.00	10.64	30.55
TRINITY_DN170740_c2_g1	0.00	0.00	0.00	0.00	0.00	0.00	0.00	0.00	0.00	0.00
TRINITY_DN170741_c0_g1	0.00	0.00	0.00	0.00	0.00	9.00	0.00	0.00	9.94	9.56
TRINITY_DN170742_c0_g1	0.00	0.00	15.38	0.00	0.00	0.00	0.00	0.00	0.00	0.00
TRINITY_DN170743_c0_g2	0.00	0.00	0.00	0.00	0.00	0.00	0.00	0.00	0.00	0.00
TRINITY_DN170744_c0_g1	0.00	0.00	0.00	0.00	0.00	0.00	0.00	0.00	0.00	0.00
TRINITY_DN170744_c0_g2	11.96	0.00	0.00	0.00	0.00	0.00	0.00	0.00	0.00	0.00
TRINITY_DN170744_c0_g3	0.00	0.00	0.00	0.00	0.00	0.00	0.00	0.00	9.22	0.00
TRINITY_DN170745_c0_g1	0.00	0.00	0.00	0.00	0.00	0.00	0.00	0.00	5.66	0.00
TRINITY_DN170746_c1_g1	0.00	0.00	0.00	0.00	0.00	0.00	8.49	0.00	3.36	6.40
TRINITY_DN170746_c2_g1	0.00	0.00	0.00	0.00	0.00	0.00	0.00	0.00	0.00	0.00
TRINITY_DN170746_c3_g1	0.00	0.00	0.00	0.00	0.00	0.00	0.00	0.00	0.00	0.00
TRINITY_DN170747_c0_g1	0.00	0.00	0.00	0.00	0.00	0.00	0.00	0.00	0.00	0.00
TRINITY_DN170748_c0_g1	0.00	0.00	0.00	0.00	0.00	0.00	0.00	0.00	0.00	0.00
TRINITY_DN170748_c0_g2	8.04	0.00	0.00	0.00	0.00	0.00	10.32	0.00	0.00	0.00
TRINITY_DN170748_c1_g1	0.00	0.00	0.00	7.81	7.00	0.00	0.00	0.00	0.00	2.93
TRINITY_DN170748_c1_g2	0.00	10.43	1.43	3.33	6.09	3.36	13.68	0.00	8.42	11.06
TRINITY_DN170748_c1_g3	0.00	0.00	0.00	0.00	0.00	0.00	26.69	0.00	0.00	28.31
TRINITY_DN170748_c3_g1	0.00	0.00	0.00	0.00	0.00	0.00	0.00	0.00	0.00	18.14
TRINITY_DN170749_c0_g1	0.00	0.00	0.00	0.00	0.00	0.00	0.00	10.77	0.00	0.00
TRINITY_DN170749_c11_g1	11.50	0.00	0.00	11.13	11.91	0.00	0.00	0.00	0.00	0.00
TRINITY_DN170749_c12_g1	0.00	0.00	0.00	0.00	0.00	0.00	0.00	0.00	0.00	0.00
TRINITY_DN170749_c1_g1	0.00	0.00	10.83	20.70	0.00	0.00	0.00	0.00	0.00	0.00
TRINITY_DN170749_c2_g1	0.00	0.00	0.00	0.00	0.00	0.00	0.00	0.00	9.81	0.00
TRINITY_DN170749_c4_g1	0.00	22.07	0.00	0.00	0.00	0.00	0.00	0.00	0.00	33.71
TRINITY_DN17074_c0_g1	12.76	0.00	0.00	0.00	0.00	0.00	0.00	9.12	12.48	0.00
TRINITY_DN17074_c0_g2	0.00	0.00	0.00	0.00	0.00	9.89	0.00	0.00	0.00	0.00
TRINITY_DN17074_c0_g3	0.00	0.00	0.00	0.00	0.00	0.00	0.00	0.00	0.00	19.81
TRINITY_DN17074_c1_g1	0.00	0.00	0.00	0.00	0.00	0.00	0.00	0.00	0.00	0.00
TRINITY_DN17074_c1_g2	0.00	0.00	0.00	0.00	0.00	0.00	0.00	0.00	0.00	2.43
TRINITY_DN17074_c2_g1	0.00	0.00	0.00	0.00	0.00	0.00	0.00	0.00	0.00	22.04
TRINITY_DN17074_c3_g1	0.00	0.00	0.00	0.00	0.00	0.00	0.00	0.00	0.00	0.00
TRINITY_DN170751_c0_g1	0.00	0.00	0.00	0.00	18.38	0.00	0.00	0.00	0.00	0.00
TRINITY_DN170752_c0_g2	0.00	0.00	0.00	0.00	2.79	0.00	0.00	0.00	0.00	0.00
TRINITY_DN170753_c0_g1	0.00	0.00	0.00	0.00	0.00	0.00	0.00	0.00	37.40	17.50
TRINITY_DN170754_c0_g1	0.00	1.84	0.00	0.00	0.00	0.00	0.00	0.00	0.00	6.34
TRINITY_DN170754_c0_g2	0.00	0.00	0.00	0.00	0.00	0.00	0.00	0.00	0.00	0.00
TRINITY_DN170754_c1_g1	0.00	0.00	0.00	0.00	0.00	12.43	0.00	0.00	0.00	0.00
TRINITY_DN170754_c1_g2	0.00	0.00	0.00	0.00	0.00	0.00	0.00	0.00	0.00	0.00
TRINITY_DN170754_c2_g1	0.00	0.00	0.00	0.00	0.00	0.00	0.00	0.00	0.00	0.00
TRINITY_DN170754_c2_g2	0.00	0.00	0.00	0.00	0.00	0.00	0.00	0.00	0.00	0.00
TRINITY_DN170754_c3_g1	0.00	0.00	0.00	0.00	0.00	0.00	0.00	0.00	0.00	0.00
TRINITY_DN170754_c4_g1	0.00	0.00	64.84	15.39	0.00	0.00	0.00	0.00	0.00	0.00
TRINITY_DN170755_c1_g1	0.00	0.00	0.00	0.00	0.00	0.00	0.00	0.00	6.59	0.00
TRINITY_DN170755_c2_g1	0.00	0.00	0.00	0.00	0.00	0.00	0.00	0.00	0.00	0.00
TRINITY_DN170756_c0_g1	0.00	0.00	0.00	0.00	0.00	0.00	0.00	0.00	0.00	0.00
TRINITY_DN170756_c0_g3	0.00	0.00	0.00	0.00	0.00	0.00	0.00	0.00	0.00	14.61
TRINITY_DN170756_c0_g4	0.00	10.00	0.00	0.00	0.00	7.24	0.00	0.00	0.00	7.66
TRINITY_DN170757_c0_g1	0.00	10.47	0.00	0.00	0.00	0.00	0.00	0.00	0.00	8.00
TRINITY_DN170757_c0_g2	0.00	0.00	0.00	0.00	0.00	0.00	0.00	0.00	36.51	0.00
TRINITY_DN170757_c2_g1	0.00	0.00	0.00	0.00	0.00	0.00	0.00	9.61	0.00	0.00
TRINITY_DN170759_c0_g1	0.00	0.00	0.00	0.00	0.00	0.00	0.00	0.00	0.00	0.00
TRINITY_DN17075_c0_g1	106.64	98.06	70.27	6.74	36.44	38.76	90.67	14.58	125.14	146.98
TRINITY_DN17075_c0_g2	0.97	0.00	0.00	0.00	1.03	0.83	0.00	0.00	0.95	0.88
TRINITY_DN17075_c0_g3	0.00	0.00	0.00	0.00	0.00	0.00	0.00	0.00	0.00	0.00
TRINITY_DN17075_c0_g4	59.70	51.88	15.97	59.50	29.34	36.91	99.79	43.16	241.19	95.68
TRINITY_DN17075_c0_g5	0.00	0.00	0.00	0.00	0.00	0.00	0.00	0.00	0.00	16.06
TRINITY_DN17075_c0_g6	0.00	0.00	0.00	0.00	0.00	0.00	0.00	0.00	0.00	0.00
TRINITY_DN17075_c1_g1	0.00	0.00	0.00	0.00	0.00	0.00	0.00	0.00	0.00	0.00
TRINITY_DN17075_c2_g1	0.00	0.00	0.00	0.00	0.00	0.00	0.00	0.00	0.00	0.00
TRINITY_DN17075_c2_g2	3.93	5.15	0.00	0.00	0.00	1.68	2.28	0.00	1.91	7.15
TRINITY_DN17075_c6_g1	0.00	0.00	0.00	0.00	0.00	0.00	0.00	0.00	0.00	0.00
TRINITY_DN170760_c0_g1	0.00	0.00	0.00	0.00	0.00	0.00	0.00	0.00	0.00	0.00
TRINITY_DN170760_c2_g1	0.00	0.00	3.36	0.00	0.00	0.00	0.00	0.00	0.00	3.07
TRINITY_DN170761_c0_g1	0.00	0.00	0.00	0.00	0.00	0.00	0.00	0.00	0.00	0.00
TRINITY_DN170763_c0_g1	0.00	0.00	0.00	0.00	0.00	1.43	0.00	0.00	4.50	0.00
TRINITY_DN170763_c1_g2	0.00	0.00	2.76	0.00	0.00	0.00	0.00	0.00	0.00	0.00
TRINITY_DN170763_c2_g2	3.91	0.00	0.00	7.75	0.00	0.00	4.77	0.00	3.74	3.57
TRINITY_DN170763_c4_g1	0.00	0.00	0.00	0.00	0.00	0.00	0.00	0.00	0.00	0.00
TRINITY_DN170766_c0_g1	0.00	0.00	0.00	0.00	0.00	0.00	0.00	0.00	0.00	0.00
TRINITY_DN170766_c0_g3	0.00	21.35	0.00	0.00	0.00	0.00	23.24	0.00	0.00	0.00
TRINITY_DN170767_c2_g1	0.00	0.00	0.00	0.00	0.00	0.00	0.00	0.00	0.00	0.00
TRINITY_DN170768_c0_g1	0.00	0.00	0.00	0.00	0.00	0.00	0.00	0.00	1.89	2.89
TRINITY_DN170768_c2_g1	0.00	0.00	0.00	0.00	0.00	0.00	0.00	0.00	0.00	0.00
TRINITY_DN170768_c3_g1	0.00	0.00	0.00	0.00	0.00	0.00	0.00	0.00	0.00	19.13
TRINITY_DN170769_c0_g1	0.00	0.00	0.00	0.00	0.00	0.00	0.00	0.00	0.00	5.89
TRINITY_DN170769_c0_g3	0.00	0.00	0.00	0.00	0.00	0.00	0.00	0.00	0.00	0.00
TRINITY_DN170769_c1_g1	0.00	14.92	0.00	0.00	2.45	0.00	0.00	0.00	0.00	0.00
TRINITY_DN170769_c1_g2	8.85	0.00	0.00	7.60	0.00	0.00	22.93	0.00	0.00	23.38
TRINITY_DN170769_c1_g3	0.00	0.00	3.12	7.04	0.00	0.00	1.80	0.00	6.82	7.14
TRINITY_DN170769_c1_g4	0.00	0.00	0.00	0.00	0.00	0.00	0.00	0.00	12.39	11.75
TRINITY_DN170769_c2_g1	0.00	0.00	0.00	0.00	0.00	0.00	0.00	0.00	0.00	0.00
TRINITY_DN170769_c5_g1	0.00	0.00	0.00	0.00	0.00	0.00	12.36	0.00	0.00	0.00
TRINITY_DN170769_c7_g1	0.00	0.00	0.00	0.00	0.00	0.00	0.00	2.39	0.00	0.00
TRINITY_DN170769_c9_g1	0.00	0.00	0.00	0.00	0.00	0.00	0.00	0.00	0.00	0.00
TRINITY_DN17076_c0_g1	85.83	133.94	61.43	62.10	32.37	29.66	81.69	26.40	134.64	158.86
TRINITY_DN17076_c0_g2	0.00	0.00	0.00	0.00	0.00	0.00	0.00	0.00	0.00	0.00
TRINITY_DN17076_c11_g1	0.00	0.00	0.00	0.00	0.00	0.00	0.00	0.00	0.00	0.00
TRINITY_DN17076_c1_g1	0.00	0.00	0.00	0.00	7.50	0.00	0.00	0.00	0.00	0.00
TRINITY_DN17076_c1_g2	0.00	0.00	0.00	0.00	0.00	0.00	0.00	0.00	0.00	0.00
TRINITY_DN17076_c4_g1	41.37	17.37	10.48	13.87	14.89	0.00	0.00	13.62	9.87	28.50
TRINITY_DN17076_c9_g1	0.00	0.00	14.63	0.00	0.00	0.00	0.00	0.00	0.00	0.00
TRINITY_DN170771_c0_g1	0.00	0.00	0.00	0.00	0.00	0.00	0.00	0.00	0.00	0.00
TRINITY_DN170772_c0_g1	0.00	14.09	0.00	3.40	3.60	0.00	0.00	0.00	0.00	3.82
TRINITY_DN170772_c0_g3	11.96	0.00	0.00	0.00	0.00	0.00	0.00	0.00	0.00	0.00
TRINITY_DN170772_c0_g4	0.00	8.43	0.00	0.00	0.00	0.00	0.00	0.00	0.00	3.46
TRINITY_DN170772_c1_g1	0.00	0.00	0.00	0.00	0.00	0.00	0.00	0.00	0.00	0.00
TRINITY_DN170773_c0_g1	5.45	0.00	5.47	0.00	0.00	0.00	0.00	0.00	0.00	0.00
TRINITY_DN170773_c0_g2	8.07	0.00	0.00	7.91	15.86	0.00	10.37	0.00	7.69	14.00
TRINITY_DN170773_c1_g1	0.00	0.00	0.00	0.00	0.00	0.00	0.00	0.00	0.00	0.00
TRINITY_DN170774_c0_g1	0.00	0.00	0.00	0.00	0.00	0.00	0.00	0.00	0.00	0.00
TRINITY_DN170774_c0_g3	0.00	0.00	0.00	0.00	0.00	0.00	22.87	0.00	0.00	0.00
TRINITY_DN170774_c1_g1	0.00	0.00	0.00	0.00	0.00	0.00	0.00	0.00	0.00	55.05
TRINITY_DN170774_c3_g1	0.00	0.00	0.00	0.00	0.00	0.00	0.00	17.87	63.01	17.31
TRINITY_DN170774_c3_g3	11.05	0.00	0.00	32.08	0.00	0.00	0.00	0.00	10.56	0.00
TRINITY_DN170774_c5_g1	0.00	0.00	14.42	27.54	0.00	0.00	0.00	0.00	0.00	26.00
TRINITY_DN170775_c0_g1	0.00	0.00	0.00	0.00	0.00	0.00	0.00	0.00	0.00	2.75
TRINITY_DN170775_c0_g2	0.00	4.91	0.00	0.00	0.00	0.00	0.00	0.00	4.15	0.00
TRINITY_DN170776_c0_g1	0.00	0.00	0.00	0.00	0.00	0.00	0.00	0.00	0.00	0.00
TRINITY_DN170776_c1_g1	0.00	0.00	0.00	0.00	0.00	0.00	0.00	0.00	0.00	0.00
TRINITY_DN170776_c2_g1	0.00	0.00	0.00	0.00	0.00	0.00	0.00	0.00	0.00	0.00
TRINITY_DN170777_c0_g1	0.00	0.00	0.00	0.00	0.00	0.00	0.00	0.00	0.00	0.00
TRINITY_DN170777_c0_g2	5.72	0.00	0.00	0.00	0.00	0.00	0.00	0.00	0.00	0.00
TRINITY_DN170777_c0_g3	0.00	27.43	0.00	0.00	0.00	0.00	0.00	0.00	0.00	0.00
TRINITY_DN170777_c4_g1	0.00	0.00	0.00	0.00	0.00	0.00	19.23	0.00	0.00	13.80
TRINITY_DN170777_c5_g1	0.00	0.00	0.00	0.00	0.00	0.00	0.00	0.00	0.00	0.00
TRINITY_DN170777_c6_g1	0.00	0.00	0.00	0.00	0.00	0.00	0.00	0.00	0.00	0.00
TRINITY_DN170778_c0_g1	0.00	0.00	0.00	0.00	0.00	0.00	0.00	0.00	0.00	0.00
TRINITY_DN170778_c0_g2	0.00	0.00	17.55	0.00	0.00	0.00	0.00	0.00	0.00	0.00
TRINITY_DN170778_c10_g1	0.00	0.00	0.00	0.00	0.00	0.00	0.00	0.00	0.00	0.00
TRINITY_DN170778_c4_g1	0.00	0.00	0.00	0.00	0.00	0.00	0.00	0.00	0.00	0.00
TRINITY_DN170778_c8_g1	0.00	0.00	0.00	0.00	0.00	0.00	24.25	9.12	8.95	8.61
TRINITY_DN170778_c9_g1	15.81	0.00	0.00	0.00	16.31	0.00	0.00	0.00	0.00	14.36
TRINITY_DN170779_c0_g2	0.00	0.00	0.00	0.00	0.00	0.00	0.00	0.00	0.00	0.00
TRINITY_DN170779_c4_g1	0.00	0.00	0.00	0.00	0.00	0.00	0.00	0.00	0.00	0.00
TRINITY_DN17077_c0_g1	2.43	0.00	0.00	0.00	0.00	0.00	0.00	2.36	2.34	0.00
TRINITY_DN17077_c1_g1	400.95	442.83	137.71	118.66	53.15	155.99	271.12	43.48	579.07	430.66
TRINITY_DN17077_c2_g1	0.00	0.00	0.00	0.00	0.00	0.00	0.00	0.00	0.00	0.00
TRINITY_DN17077_c3_g1	55.91	3.84	27.11	6.88	12.33	15.50	11.13	0.00	31.99	9.69
TRINITY_DN17077_c4_g1	107.20	125.87	81.20	55.99	70.82	43.48	176.04	41.92	281.30	527.32
TRINITY_DN17077_c5_g1	29.58	36.13	8.44	11.90	2.61	17.60	25.69	5.37	58.69	41.23
TRINITY_DN17077_c6_g1	0.00	0.00	0.00	0.00	0.00	0.00	0.00	0.00	0.00	0.00
TRINITY_DN17077_c7_g1	0.00	57.97	0.00	0.00	0.00	0.00	0.00	0.00	0.00	10.22
TRINITY_DN17077_c9_g1	0.00	0.00	0.00	0.00	0.00	0.00	14.07	20.89	0.00	0.00
TRINITY_DN170781_c0_g1	0.00	0.00	0.00	0.00	0.00	0.00	0.00	0.00	0.00	0.00
TRINITY_DN170781_c1_g1	0.00	0.00	0.00	0.00	0.00	0.00	0.00	0.00	0.00	0.00
TRINITY_DN170781_c3_g1	0.00	0.00	0.00	0.00	0.00	0.00	0.00	0.00	0.00	0.00
TRINITY_DN170782_c0_g1	0.00	0.00	0.00	0.00	0.00	0.00	0.00	0.00	2.21	0.00
TRINITY_DN170783_c1_g1	0.00	0.00	0.00	9.85	0.00	0.00	0.00	9.84	0.00	16.46
TRINITY_DN170783_c3_g1	0.00	0.00	0.00	0.00	0.00	0.00	0.00	0.00	16.99	0.00
TRINITY_DN170784_c0_g1	0.00	24.40	10.16	19.49	10.42	0.00	0.00	0.00	19.14	0.00
TRINITY_DN170784_c2_g1	0.00	0.00	18.05	0.00	0.00	0.00	0.00	0.00	0.00	0.00
TRINITY_DN170784_c3_g1	0.00	0.00	0.00	0.00	0.00	0.00	0.00	0.00	0.00	0.00
TRINITY_DN170787_c0_g1	0.00	0.00	0.00	0.00	0.00	0.00	0.00	0.00	0.00	0.00
TRINITY_DN170788_c1_g1	0.00	0.00	0.00	0.00	10.10	0.00	0.00	0.00	9.28	0.00
TRINITY_DN170789_c0_g1	1.29	4.02	0.00	0.00	0.00	0.00	0.00	0.00	1.25	2.34
TRINITY_DN17078_c0_g1	10.13	21.93	15.88	7.30	8.98	16.15	22.67	8.87	42.68	65.36
TRINITY_DN17078_c0_g2	0.00	0.00	0.00	0.00	0.00	1.38	1.86	0.00	0.00	0.00
TRINITY_DN170791_c0_g1	0.00	22.97	0.00	0.00	0.00	0.00	0.00	0.00	0.00	0.00
TRINITY_DN170791_c1_g2	0.00	0.00	0.00	0.00	0.00	0.00	13.22	0.00	8.56	7.60
TRINITY_DN170791_c3_g1	0.00	0.00	0.00	0.00	0.00	0.00	0.00	0.00	0.00	0.00
TRINITY_DN170792_c0_g1	0.00	0.00	0.00	0.00	0.00	0.00	0.00	33.88	0.00	16.38
TRINITY_DN170793_c0_g1	0.00	0.00	0.00	0.00	0.00	9.95	0.00	0.00	11.10	0.00
TRINITY_DN170794_c0_g1	0.00	0.00	0.00	0.00	0.00	0.00	0.00	0.00	0.00	15.51
TRINITY_DN170795_c1_g1	0.00	0.00	18.67	0.00	0.00	0.00	0.00	0.00	0.00	0.00
TRINITY_DN170795_c2_g1	0.00	0.00	0.00	0.00	0.00	0.00	0.00	0.00	7.95	8.19
TRINITY_DN170795_c3_g1	0.00	0.00	0.00	0.00	0.00	0.00	0.00	0.00	3.01	2.86
TRINITY_DN170795_c4_g1	0.00	0.00	0.00	0.00	0.00	0.00	0.00	0.00	0.00	0.00
TRINITY_DN170796_c0_g1	0.00	0.00	0.00	0.00	0.00	0.00	0.00	0.00	0.00	10.54
TRINITY_DN170797_c1_g1	14.22	20.13	7.01	7.04	2.48	2.01	15.79	2.28	18.13	13.95
TRINITY_DN170798_c0_g1	0.00	21.96	0.00	0.00	0.00	0.00	0.00	0.00	0.00	5.76
TRINITY_DN170799_c0_g1	0.00	42.02	11.66	11.13	23.81	0.00	0.00	0.00	0.00	63.23
TRINITY_DN170799_c0_g3	5.98	0.00	0.00	5.88	0.00	0.00	0.00	0.00	0.00	27.52
TRINITY_DN170799_c2_g1	0.00	2.16	2.06	0.00	0.00	0.00	1.18	0.00	1.02	5.68
TRINITY_DN170799_c3_g1	8.85	0.00	0.00	0.00	0.00	0.00	0.00	0.00	0.00	0.00
TRINITY_DN17079_c0_g4	0.00	7.92	0.00	0.00	0.00	0.00	0.00	13.22	19.16	0.00
TRINITY_DN17079_c1_g1	0.00	0.00	4.13	0.00	0.00	0.00	0.00	0.00	0.00	0.00
TRINITY_DN17079_c2_g1	19.35	7.61	17.00	20.38	13.53	0.00	28.37	0.00	26.77	25.37
TRINITY_DN17079_c4_g1	0.00	0.00	0.00	0.00	0.00	0.00	0.00	0.00	0.00	0.00
TRINITY_DN17079_c5_g1	0.00	0.00	0.00	0.00	0.00	0.00	0.00	0.00	0.00	0.00
TRINITY_DN1707_c0_g1	137.80	275.33	90.70	152.91	68.48	49.77	225.35	119.79	208.97	457.33
TRINITY_DN1707_c0_g2	6.44	20.55	2.70	18.93	0.00	3.96	27.05	5.74	14.62	23.54
TRINITY_DN1707_c1_g1	0.00	7.68	4.81	4.37	4.15	14.11	3.32	5.15	18.66	20.89
TRINITY_DN1707_c1_g2	36.92	34.18	24.34	16.49	14.60	14.81	32.75	14.24	59.83	57.87
TRINITY_DN1707_c2_g1	0.00	0.00	0.00	0.00	0.00	0.00	0.00	0.00	0.00	0.00
TRINITY_DN1707_c3_g1	0.00	0.00	0.00	0.00	0.00	0.00	0.00	0.00	0.00	37.00
TRINITY_DN1707_c4_g1	22.15	29.27	12.83	11.12	31.19	22.04	34.10	5.36	42.96	67.10
TRINITY_DN170800_c0_g1	0.00	0.00	0.00	0.00	0.00	0.00	0.00	0.00	0.00	5.32
TRINITY_DN170800_c2_g1	2.98	3.25	0.00	2.97	0.00	0.00	0.00	0.00	5.73	8.15
TRINITY_DN170800_c5_g1	0.00	0.00	0.00	0.00	0.00	0.00	0.00	0.00	0.00	0.00
TRINITY_DN170800_c6_g1	0.00	16.85	0.00	0.00	0.00	0.00	0.00	0.00	0.00	0.00
TRINITY_DN170803_c0_g2	6.26	0.00	0.00	0.00	0.00	0.00	0.00	0.00	0.00	5.76
TRINITY_DN170803_c0_g3	1.64	3.44	0.00	0.00	0.00	0.00	0.00	0.00	0.00	2.98
TRINITY_DN170803_c0_g6	0.00	0.00	0.00	0.00	0.00	0.00	0.00	0.00	19.12	0.00
TRINITY_DN170806_c2_g1	0.00	0.00	0.00	0.00	0.00	0.00	0.00	0.00	0.00	0.00
TRINITY_DN170807_c1_g1	0.00	0.00	0.00	0.00	0.00	0.00	0.00	0.00	0.00	0.00
TRINITY_DN170808_c0_g1	0.00	0.00	0.00	0.00	0.00	0.00	16.59	0.00	0.00	6.02
TRINITY_DN170809_c0_g1	0.00	0.00	0.00	0.00	0.00	0.00	0.00	0.00	0.00	15.11
TRINITY_DN17080_c0_g1	33.68	0.00	4.12	7.54	14.44	34.02	36.66	12.83	49.72	170.66
TRINITY_DN170810_c0_g1	4.61	0.00	9.26	0.00	0.00	7.94	5.71	0.00	8.78	8.44
TRINITY_DN170810_c0_g2	0.00	0.00	0.00	0.00	0.00	4.88	0.00	0.00	0.00	0.00
TRINITY_DN170810_c0_g3	0.00	0.00	0.00	0.00	0.00	0.00	0.00	0.00	0.00	0.00
TRINITY_DN170810_c0_g4	0.00	0.00	0.00	0.00	5.58	0.00	0.00	0.00	0.00	0.00
TRINITY_DN170810_c2_g1	0.00	0.00	0.00	0.00	0.00	0.00	0.00	0.00	0.00	0.00
TRINITY_DN170810_c3_g1	0.00	0.00	3.01	6.00	0.00	2.58	7.21	0.00	0.00	13.75
TRINITY_DN170810_c4_g1	0.00	0.00	0.00	0.00	0.00	0.00	0.00	0.00	0.00	9.71
TRINITY_DN170810_c5_g1	0.00	0.00	0.00	0.00	8.92	0.00	0.00	0.00	8.16	7.86
TRINITY_DN170813_c1_g1	0.00	0.00	0.00	0.00	0.00	0.00	14.41	0.00	5.46	0.00
TRINITY_DN170813_c2_g1	0.00	0.00	0.00	0.00	0.00	0.00	0.00	0.00	0.00	0.00
TRINITY_DN170813_c2_g2	0.00	0.00	0.00	13.98	30.03	0.00	0.00	0.00	0.00	13.20
TRINITY_DN170813_c2_g3	0.00	0.00	0.00	0.00	0.00	0.00	0.00	0.00	0.00	0.00
TRINITY_DN170814_c0_g2	9.31	0.00	0.00	0.00	0.00	0.00	0.00	0.00	18.14	42.57
TRINITY_DN170814_c0_g3	0.00	0.00	0.00	0.00	0.00	0.00	0.00	0.00	0.00	0.00
TRINITY_DN170815_c0_g1	0.00	0.00	12.92	0.00	0.00	0.00	0.00	0.00	0.00	0.00
TRINITY_DN170816_c0_g1	0.00	0.00	0.00	0.00	0.00	0.00	0.00	0.00	0.00	0.00
TRINITY_DN170817_c0_g1	0.00	0.00	0.00	0.00	0.00	0.00	0.00	0.00	0.00	0.00
TRINITY_DN170818_c0_g1	10.94	6.29	0.00	0.00	0.00	4.73	0.00	5.38	0.00	20.04
TRINITY_DN170818_c0_g2	0.00	0.00	0.00	0.00	0.00	0.00	0.00	0.00	0.00	0.00
TRINITY_DN170819_c0_g1	1.71	0.88	0.00	0.00	0.00	0.00	0.00	0.82	0.00	5.46
TRINITY_DN170819_c1_g2	0.00	0.00	0.00	0.00	0.00	0.00	0.00	0.00	0.00	0.00
TRINITY_DN17081_c0_g1	39.30	28.98	10.26	2.20	18.01	17.98	22.38	7.08	26.25	88.95
TRINITY_DN17081_c2_g1	0.00	0.00	0.00	0.00	0.00	0.00	0.00	0.00	7.58	0.00
TRINITY_DN170820_c0_g1	0.00	0.00	0.00	0.00	0.00	0.00	0.00	0.00	2.65	0.00
TRINITY_DN170820_c0_g2	17.59	0.00	0.00	0.00	6.59	0.00	0.00	0.00	23.09	0.00
TRINITY_DN170822_c0_g1	0.00	0.00	0.00	0.00	0.00	0.00	0.00	0.00	0.00	0.00
TRINITY_DN170823_c0_g2	0.00	0.00	0.00	0.00	0.00	0.00	0.00	0.00	0.00	0.00
TRINITY_DN170824_c0_g1	0.00	0.00	0.00	0.00	0.00	0.00	0.00	0.00	0.00	0.00
TRINITY_DN170824_c1_g1	0.00	0.00	0.00	0.00	2.38	0.00	0.00	0.00	0.00	0.00
TRINITY_DN170825_c0_g1	0.00	0.00	0.00	0.00	0.00	0.00	0.00	0.00	0.00	4.99
TRINITY_DN170826_c0_g1	0.00	0.00	0.00	0.00	0.00	0.00	0.00	0.00	0.00	0.00
TRINITY_DN170826_c1_g1	0.00	0.00	0.00	0.00	7.83	0.00	0.00	0.00	0.00	0.00
TRINITY_DN170827_c0_g1	0.00	0.00	0.00	0.00	0.00	0.00	0.00	0.00	0.00	0.00
TRINITY_DN170828_c0_g1	0.00	0.00	0.00	0.00	0.00	0.00	0.00	0.00	11.26	10.75
TRINITY_DN170828_c0_g2	0.00	0.00	0.00	0.00	0.00	0.00	0.00	0.00	0.00	11.75
TRINITY_DN170828_c1_g1	0.00	0.00	0.00	0.00	0.00	3.64	0.00	0.00	8.07	0.00
TRINITY_DN170828_c2_g2	0.00	0.00	0.00	0.00	0.00	0.00	0.00	0.00	0.00	0.00
TRINITY_DN170828_c3_g1	0.00	0.00	0.00	0.00	0.00	0.00	0.00	0.00	0.00	0.00
TRINITY_DN170828_c5_g1	0.00	0.00	0.00	0.00	0.00	0.00	0.00	0.00	0.00	0.00
TRINITY_DN170829_c1_g1	0.00	0.00	0.00	0.00	0.00	0.00	24.41	0.00	0.00	17.16
TRINITY_DN17082_c0_g1	26.70	0.00	0.00	0.00	0.00	7.24	10.74	8.03	41.93	55.76
TRINITY_DN17082_c1_g1	0.00	15.02	0.00	0.00	0.00	0.00	0.00	0.00	11.02	0.00
TRINITY_DN170831_c10_g1	0.00	0.00	0.00	0.00	0.00	0.00	0.00	0.00	0.00	0.00
TRINITY_DN170831_c3_g1	0.00	0.00	0.00	0.00	0.00	0.00	0.00	0.00	0.00	16.54
TRINITY_DN170831_c4_g1	0.00	0.00	0.00	0.00	0.00	0.00	0.00	0.00	13.38	0.00
TRINITY_DN170831_c6_g1	0.00	0.00	0.00	0.00	0.00	0.00	0.00	0.00	0.00	0.00
TRINITY_DN170831_c8_g1	0.00	23.48	0.00	0.00	0.00	0.00	0.00	0.00	9.22	8.87
TRINITY_DN170831_c9_g1	0.00	0.00	0.00	0.00	0.00	16.80	0.00	18.54	0.00	18.01
TRINITY_DN170832_c0_g1	0.00	0.00	0.00	0.00	0.00	7.09	0.00	23.99	34.52	0.00
TRINITY_DN170832_c0_g2	0.00	27.59	0.00	0.00	0.00	0.00	0.00	0.00	0.00	0.00
TRINITY_DN170832_c0_g3	10.75	0.00	0.00	0.00	0.00	0.00	0.00	0.00	20.56	0.00
TRINITY_DN170832_c0_g4	0.00	0.00	0.00	0.00	0.00	0.00	0.00	0.00	0.00	0.00
TRINITY_DN170832_c0_g5	0.00	0.00	0.00	0.00	0.00	0.00	0.00	0.00	0.00	0.00
TRINITY_DN170832_c1_g1	0.00	0.00	0.00	0.00	17.92	0.00	0.00	0.00	0.00	0.00
TRINITY_DN170832_c2_g1	0.00	0.00	0.00	0.00	0.00	0.00	0.00	0.00	0.00	0.00
TRINITY_DN170832_c4_g1	0.00	0.00	0.00	0.00	0.00	0.00	0.00	0.00	0.00	0.00
TRINITY_DN170832_c5_g1	0.00	3.98	0.00	0.00	0.00	0.00	0.00	0.00	3.44	0.00
TRINITY_DN170832_c7_g1	0.00	0.00	0.00	7.24	7.68	0.00	0.00	0.00	0.00	13.54
TRINITY_DN170833_c0_g1	0.00	14.08	0.00	0.00	0.00	0.00	0.00	0.00	0.00	0.00
TRINITY_DN170833_c1_g1	0.00	22.56	0.00	0.00	0.00	0.00	0.00	0.00	0.00	0.00
TRINITY_DN170835_c0_g1	0.00	0.00	0.00	0.00	0.00	0.00	0.00	0.00	0.00	4.66
TRINITY_DN170835_c0_g2	25.28	24.61	27.39	19.20	16.91	12.92	32.98	10.61	71.89	50.99
TRINITY_DN170835_c0_g3	0.00	6.42	2.94	0.00	6.20	7.58	0.00	0.00	2.83	2.69
TRINITY_DN170835_c0_g4	0.00	17.64	0.00	0.00	8.14	0.00	0.00	0.00	16.52	0.00
TRINITY_DN170835_c2_g1	0.00	0.00	0.00	0.00	0.00	0.00	0.00	0.00	0.00	0.00
TRINITY_DN170836_c0_g1	0.00	0.00	0.00	0.00	0.00	0.00	0.00	0.00	0.00	0.00
TRINITY_DN170837_c0_g1	8.42	0.00	0.00	0.00	0.00	14.64	0.00	0.00	8.03	7.74
TRINITY_DN170837_c0_g2	0.00	0.00	0.00	0.00	0.00	0.00	0.00	0.00	0.00	14.69
TRINITY_DN170837_c0_g3	0.00	0.00	0.00	17.07	0.00	10.04	0.00	0.00	0.00	10.63
TRINITY_DN170837_c0_g5	0.00	0.00	0.00	0.00	0.00	0.00	0.00	0.00	5.22	0.00
TRINITY_DN170837_c0_g6	0.00	0.00	0.00	0.00	0.00	7.62	0.00	0.00	0.00	16.08
TRINITY_DN170837_c4_g1	0.00	0.00	0.00	0.00	0.00	0.00	0.00	0.00	0.00	0.00
TRINITY_DN170838_c0_g1	0.00	0.00	0.00	0.00	0.00	0.00	0.00	0.00	3.55	0.00
TRINITY_DN170839_c0_g1	0.00	0.00	0.00	0.00	0.00	0.00	0.00	0.00	0.00	0.00
TRINITY_DN17083_c0_g1	6.29	9.26	2.86	11.03	3.25	3.55	6.50	1.76	3.88	55.25
TRINITY_DN17083_c1_g1	0.00	16.41	14.15	7.96	0.00	11.41	12.37	0.00	12.14	25.02
TRINITY_DN17083_c2_g1	3.90	5.63	3.23	0.00	0.00	0.66	2.62	1.50	0.77	9.14
TRINITY_DN17083_c2_g3	0.00	0.00	0.00	0.00	0.00	0.00	0.00	0.00	0.00	9.03
TRINITY_DN17083_c3_g1	0.00	0.00	0.00	0.00	0.00	0.00	0.00	0.00	0.00	0.00
TRINITY_DN17083_c4_g1	3.26	0.00	3.25	3.24	6.84	0.00	3.92	0.00	0.00	8.91
TRINITY_DN170841_c0_g1	0.00	1.84	0.00	0.00	0.00	0.00	0.00	0.00	0.00	1.59
TRINITY_DN170841_c0_g2	0.00	0.00	7.79	0.00	0.00	0.00	0.00	0.00	0.00	0.00
TRINITY_DN170841_c0_g4	0.00	0.00	0.00	0.00	0.00	0.00	0.00	0.00	6.79	13.11
TRINITY_DN170841_c1_g1	0.00	0.00	0.00	0.00	0.00	0.00	0.00	0.00	0.00	0.00
TRINITY_DN170841_c1_g2	0.00	0.00	0.00	5.92	0.00	0.00	0.00	0.00	0.00	16.65
TRINITY_DN170841_c2_g1	0.00	0.00	0.00	0.00	0.00	0.00	0.00	0.00	0.00	0.00
TRINITY_DN170841_c3_g1	0.00	0.00	0.00	0.00	0.00	0.00	0.00	0.00	0.00	0.00
TRINITY_DN170842_c0_g1	0.00	0.00	0.00	0.00	0.00	0.00	0.00	0.00	0.00	0.00
TRINITY_DN170842_c0_g2	0.00	0.00	0.00	0.00	0.00	0.00	0.00	0.00	0.00	0.00
TRINITY_DN170842_c0_g3	9.53	11.59	9.66	0.00	9.92	0.00	0.00	0.00	17.73	17.52
TRINITY_DN170842_c2_g1	35.94	0.00	0.00	0.00	0.00	0.00	0.00	0.00	0.00	0.00
TRINITY_DN170843_c0_g1	0.00	0.00	0.00	0.00	0.00	0.00	0.00	0.00	0.00	0.00
TRINITY_DN170845_c0_g1	0.00	0.00	24.34	0.00	0.00	0.00	0.00	0.00	15.43	0.00
TRINITY_DN170845_c1_g1	0.00	0.00	0.00	0.00	15.48	0.00	19.60	14.20	0.00	13.66
TRINITY_DN170846_c0_g1	0.00	0.00	0.00	0.00	0.00	0.00	0.00	0.00	0.00	0.00
TRINITY_DN170846_c0_g2	6.81	0.00	0.00	0.00	6.19	5.93	0.00	0.00	0.00	0.00
TRINITY_DN170846_c0_g3	11.20	0.00	0.00	0.00	0.00	0.00	0.00	0.00	10.71	0.00
TRINITY_DN170846_c0_g4	0.00	0.00	0.00	0.00	0.00	15.02	0.00	0.00	0.00	0.00
TRINITY_DN170846_c1_g1	13.25	0.00	0.00	0.00	13.74	0.00	0.00	0.00	0.00	12.14
TRINITY_DN170848_c0_g1	0.00	0.00	0.00	0.00	0.00	0.00	0.00	0.00	0.00	0.00
TRINITY_DN17084_c0_g1	0.00	0.00	0.00	0.00	0.00	0.00	0.00	0.00	0.00	0.00
TRINITY_DN17084_c1_g1	24.98	23.91	0.00	0.00	0.00	10.72	10.61	0.00	9.39	14.73
TRINITY_DN170850_c0_g1	0.00	0.00	0.00	0.00	0.00	0.00	0.00	0.00	0.00	0.00
TRINITY_DN170851_c0_g1	0.00	0.00	0.00	0.00	0.00	0.00	0.00	0.00	0.00	0.00
TRINITY_DN170851_c1_g1	0.00	0.00	0.00	0.00	0.00	7.74	0.00	0.00	8.49	16.36
TRINITY_DN170852_c0_g1	15.19	9.07	7.69	14.92	0.00	0.00	0.00	0.00	14.46	20.92
TRINITY_DN170853_c0_g1	0.00	0.00	0.00	0.00	0.00	0.00	0.00	0.00	0.00	0.00
TRINITY_DN170853_c0_g2	0.00	0.00	0.00	0.00	0.00	0.00	0.00	0.00	0.00	0.00
TRINITY_DN170854_c0_g1	5.77	0.00	0.00	0.00	0.00	5.00	2.01	0.00	0.00	6.89
TRINITY_DN170854_c10_g1	0.00	0.00	0.00	0.00	0.00	0.00	0.00	0.00	0.00	0.00
TRINITY_DN170854_c1_g1	0.00	0.00	0.00	0.00	0.00	0.00	0.00	0.00	0.00	15.15
TRINITY_DN170854_c1_g2	0.00	0.00	0.00	0.00	0.00	0.00	0.00	0.00	0.00	0.00
TRINITY_DN170854_c2_g1	0.00	0.00	0.00	0.00	0.00	0.00	0.00	0.00	0.00	0.00
TRINITY_DN170854_c3_g1	0.00	0.00	0.00	0.00	0.00	0.00	0.00	0.00	0.00	0.00
TRINITY_DN170854_c3_g3	0.00	0.00	0.00	0.00	0.00	0.00	0.00	0.00	0.00	0.00
TRINITY_DN170854_c5_g1	0.00	0.00	0.00	0.00	0.00	0.00	0.00	0.00	0.00	0.00
TRINITY_DN170854_c6_g1	2.58	8.34	2.57	0.00	0.00	0.00	6.09	0.00	4.97	30.50
TRINITY_DN170857_c1_g1	0.00	18.72	0.00	0.00	0.00	0.00	0.00	0.00	0.00	14.13
TRINITY_DN170859_c0_g1	0.00	0.00	0.00	0.00	0.00	0.00	0.00	0.00	0.00	0.00
TRINITY_DN170859_c0_g2	0.00	0.00	0.00	0.00	0.00	0.00	0.00	0.00	0.00	0.00
TRINITY_DN170859_c1_g1	0.00	0.00	0.00	0.00	0.00	0.00	18.53	0.00	13.58	25.83
TRINITY_DN170859_c2_g1	17.78	21.45	0.00	8.68	9.27	7.74	0.00	8.69	8.49	24.54
TRINITY_DN17085_c0_g1	0.00	0.00	0.00	8.86	3.12	2.54	14.17	0.00	5.70	16.31
TRINITY_DN17085_c1_g1	10.10	0.00	0.00	0.00	0.00	17.13	28.05	9.68	39.87	22.72
TRINITY_DN170860_c0_g1	0.00	10.22	0.00	0.00	0.00	0.00	0.00	0.00	2.30	6.50
TRINITY_DN170861_c0_g1	0.00	0.00	0.00	0.00	19.44	0.00	0.00	17.73	0.00	36.91
TRINITY_DN170862_c0_g1	0.00	0.00	0.00	0.00	0.00	0.00	0.00	0.00	0.00	0.00
TRINITY_DN170862_c0_g2	32.98	0.00	0.00	47.45	0.00	0.00	0.00	0.00	15.89	0.00
TRINITY_DN170862_c1_g1	0.00	0.00	0.00	0.00	0.00	0.00	0.00	0.00	0.00	0.00
TRINITY_DN170862_c7_g1	3.00	0.00	0.00	0.00	0.00	0.00	0.00	0.00	5.76	8.21
TRINITY_DN170862_c8_g1	0.00	4.39	0.00	0.00	0.00	0.72	1.91	0.82	3.34	3.09
TRINITY_DN170863_c0_g1	0.00	0.00	0.00	0.00	24.80	0.00	0.00	0.00	34.54	0.00
TRINITY_DN170863_c0_g2	0.00	0.00	0.00	0.00	0.00	0.00	0.00	0.00	13.69	0.00
TRINITY_DN170863_c1_g1	0.00	0.00	0.00	0.00	0.00	0.00	0.00	0.00	0.00	0.00
TRINITY_DN170863_c3_g1	0.00	4.14	0.00	0.00	0.00	3.20	4.53	3.65	7.12	6.80
TRINITY_DN170863_c4_g1	0.00	0.00	0.00	0.00	0.00	0.00	0.00	0.00	0.00	0.00
TRINITY_DN170863_c5_g1	0.00	0.00	0.00	0.00	0.00	0.00	0.00	0.00	0.00	0.00
TRINITY_DN170864_c0_g1	0.00	0.00	0.00	0.00	0.00	0.00	0.00	0.00	0.00	0.00
TRINITY_DN170865_c0_g1	0.00	0.00	0.00	0.00	11.01	0.00	0.00	0.00	0.00	9.75
TRINITY_DN170867_c0_g1	0.00	0.00	4.22	0.00	0.00	0.00	0.00	0.00	0.00	2.76
TRINITY_DN170867_c0_g2	0.00	0.00	6.32	0.00	0.00	0.00	0.00	0.00	0.00	0.00
TRINITY_DN170867_c0_g3	0.00	0.00	0.00	17.29	0.00	0.00	0.00	0.00	0.00	0.00
TRINITY_DN170868_c0_g1	0.00	23.91	0.00	0.00	5.39	8.52	38.29	0.00	4.95	37.87
TRINITY_DN170869_c0_g1	0.00	0.00	0.00	0.00	0.00	0.00	0.00	0.00	0.00	0.00
TRINITY_DN170869_c1_g1	0.00	0.00	13.54	0.00	0.00	0.00	0.00	0.00	12.88	12.24
TRINITY_DN170869_c1_g2	0.00	0.00	0.00	0.00	0.00	0.00	0.00	0.00	0.00	16.06
TRINITY_DN170869_c4_g1	15.81	0.00	0.00	0.00	0.00	0.00	0.00	0.00	0.00	0.00
TRINITY_DN17086_c0_g1	3.26	3.43	0.00	0.00	0.00	1.39	6.45	1.58	1.59	14.91
TRINITY_DN17086_c1_g1	0.00	0.00	0.00	0.00	0.00	0.00	0.00	0.00	8.59	24.84
TRINITY_DN170871_c0_g1	7.99	9.57	0.00	0.00	0.00	3.02	0.00	0.00	0.00	9.63
TRINITY_DN170871_c0_g2	2.52	0.00	0.00	0.00	2.66	0.00	0.00	0.00	0.00	0.00
TRINITY_DN170872_c2_g1	0.00	0.00	40.95	0.00	0.00	0.00	0.00	0.00	0.00	21.45
TRINITY_DN170873_c0_g1	0.00	0.00	0.00	0.00	0.00	0.00	0.00	0.00	0.00	0.00
TRINITY_DN170873_c2_g1	0.00	0.00	0.00	0.00	0.00	0.00	0.00	0.00	0.00	0.00
TRINITY_DN170874_c0_g1	0.00	0.00	0.00	0.00	0.00	0.00	0.00	3.92	0.00	0.00
TRINITY_DN170874_c0_g3	2.11	13.86	2.15	4.33	0.00	0.00	15.16	4.20	4.19	0.00
TRINITY_DN170874_c1_g1	0.00	0.00	0.00	0.00	0.00	0.00	0.00	0.00	0.00	14.37
TRINITY_DN170874_c1_g2	2.22	0.00	0.00	0.00	1.16	0.93	0.00	0.00	0.00	11.95
TRINITY_DN170874_c1_g3	3.86	0.00	0.00	0.00	0.00	0.00	0.00	0.00	3.68	0.00
TRINITY_DN170874_c1_g5	0.00	0.00	0.00	0.00	0.00	0.00	0.00	0.00	0.00	0.00
TRINITY_DN170875_c0_g1	0.00	0.00	0.00	0.00	0.00	0.00	0.00	0.00	0.00	0.00
TRINITY_DN170877_c1_g1	0.00	0.00	0.00	0.00	0.00	0.00	0.00	0.00	0.00	0.00
TRINITY_DN170877_c2_g1	0.00	0.00	0.00	0.00	0.00	0.00	10.93	0.00	0.00	23.36
TRINITY_DN170878_c0_g1	0.00	0.00	0.00	0.00	0.00	0.00	0.00	0.00	0.00	0.00
TRINITY_DN170878_c1_g1	0.00	0.00	0.00	0.00	0.00	0.00	21.88	0.00	6.39	0.00
TRINITY_DN170879_c0_g1	0.00	0.00	0.00	0.00	8.69	0.00	0.00	0.00	0.00	7.47
TRINITY_DN170879_c1_g1	0.00	0.00	0.00	0.00	0.00	0.00	0.00	0.00	0.00	0.00
TRINITY_DN170879_c1_g2	0.00	0.00	0.00	11.58	0.00	0.00	0.00	0.00	0.00	0.00
TRINITY_DN170879_c2_g1	0.00	0.00	0.00	0.00	0.00	0.00	0.00	0.00	0.00	0.00
TRINITY_DN170879_c4_g1	2.72	0.00	0.00	8.13	2.86	0.00	0.00	2.65	2.62	7.43
TRINITY_DN17087_c0_g1	0.00	0.00	0.00	0.00	0.00	15.58	23.82	0.00	0.00	0.00
TRINITY_DN170880_c1_g1	0.00	0.00	0.00	0.00	0.00	0.00	0.00	0.00	0.00	0.00
TRINITY_DN170881_c0_g1	0.00	0.00	0.00	0.00	12.68	0.00	0.00	0.00	23.52	0.00
TRINITY_DN170881_c1_g2	0.00	25.37	5.53	0.00	0.00	4.76	0.00	0.00	5.22	15.16
TRINITY_DN170881_c1_g4	0.00	0.00	0.00	0.00	8.62	0.00	0.00	0.00	0.00	0.00
TRINITY_DN170881_c2_g1	0.00	0.00	0.00	0.00	0.00	0.00	0.00	11.21	0.00	0.00
TRINITY_DN170882_c0_g1	0.00	0.00	0.00	0.00	0.00	0.00	0.00	0.00	0.00	8.04
TRINITY_DN170882_c0_g2	16.97	0.00	0.00	0.00	0.00	0.00	0.00	0.00	0.00	15.39
TRINITY_DN170883_c0_g1	11.74	14.28	0.00	11.34	12.15	0.00	0.00	11.27	0.00	10.75
TRINITY_DN170883_c1_g1	0.00	0.00	0.00	0.00	0.00	0.00	0.00	0.00	0.00	8.64
TRINITY_DN170883_c2_g1	0.00	0.00	0.00	0.00	0.00	0.00	0.00	0.00	0.00	48.07
TRINITY_DN170884_c0_g1	0.00	0.00	0.00	16.07	0.00	0.00	0.00	0.00	0.00	0.00
TRINITY_DN170885_c0_g1	2.26	0.00	1.12	0.00	0.00	0.00	0.00	0.00	0.00	1.03
TRINITY_DN170885_c3_g1	0.00	0.00	0.00	0.00	0.00	0.00	0.00	0.00	0.00	33.75
TRINITY_DN170886_c0_g1	0.00	0.00	0.00	28.70	0.00	0.00	0.00	0.00	9.39	0.00
TRINITY_DN170886_c0_g2	0.00	0.00	0.00	0.00	0.00	0.00	0.00	0.00	9.57	0.00
TRINITY_DN170887_c0_g1	0.00	0.00	0.00	0.00	0.00	0.00	0.00	0.00	0.00	0.00
TRINITY_DN170888_c0_g1	0.00	0.00	0.00	0.00	0.00	0.00	0.00	0.00	0.00	0.00
TRINITY_DN170888_c2_g1	0.00	0.00	0.00	0.00	0.00	0.00	0.00	0.00	0.00	0.00
TRINITY_DN170888_c3_g1	0.00	22.99	0.00	0.00	0.00	0.00	0.00	0.00	0.00	0.00
TRINITY_DN170888_c4_g1	0.00	0.00	0.00	9.19	0.00	0.00	0.00	0.00	0.00	0.00
TRINITY_DN170888_c5_g1	0.00	22.97	0.00	0.00	0.00	0.00	0.00	0.00	0.00	0.00
TRINITY_DN170889_c1_g1	0.00	0.00	0.00	0.00	0.00	0.00	0.00	0.00	0.00	0.00
TRINITY_DN17088_c0_g1	33.68	21.35	7.67	26.59	8.04	6.59	28.01	0.00	14.65	35.84
TRINITY_DN170890_c0_g2	0.00	0.00	0.00	0.00	0.00	0.00	0.00	0.00	0.00	0.00
TRINITY_DN170890_c0_g4	0.00	0.00	0.00	0.00	0.00	0.00	0.00	0.00	0.00	0.00
TRINITY_DN170890_c1_g1	0.00	0.00	0.00	0.00	0.00	0.00	0.00	0.00	0.00	0.00
TRINITY_DN170890_c2_g1	0.00	0.00	0.00	0.00	0.00	0.00	0.00	0.00	8.69	0.00
TRINITY_DN170891_c0_g1	9.13	0.00	0.00	0.00	0.00	0.00	0.00	0.00	0.00	4.18
TRINITY_DN170892_c0_g1	0.00	0.00	0.00	0.00	0.00	0.00	0.00	0.00	0.00	0.00
TRINITY_DN170892_c0_g2	0.00	0.00	0.00	0.00	0.00	0.00	0.00	0.00	0.00	0.00
TRINITY_DN170896_c0_g1	0.00	0.00	7.18	0.00	0.00	0.00	0.00	0.00	0.00	0.00
TRINITY_DN170896_c11_g1	0.00	0.00	0.00	0.00	0.00	0.00	0.00	0.00	0.00	0.00
TRINITY_DN170896_c1_g1	0.00	0.00	0.00	0.00	0.00	0.00	0.00	0.00	9.34	0.00
TRINITY_DN170896_c4_g1	0.00	0.00	0.00	0.00	0.00	0.00	0.00	0.00	0.00	0.00
TRINITY_DN170896_c5_g1	0.00	0.00	0.00	0.00	0.00	0.00	0.00	0.00	0.00	0.00
TRINITY_DN170896_c6_g1	0.00	0.00	0.00	0.00	2.15	0.00	2.37	0.00	0.00	1.85
TRINITY_DN170896_c7_g1	27.35	0.00	0.00	0.00	0.00	0.00	0.00	0.00	0.00	12.52
TRINITY_DN170897_c0_g2	0.00	0.00	0.00	0.00	0.00	0.00	0.00	0.00	0.00	51.92
TRINITY_DN170898_c0_g1	2.31	0.00	0.00	2.31	4.87	1.97	2.71	2.24	0.00	2.10
TRINITY_DN170898_c2_g1	0.00	0.00	0.00	0.00	0.00	0.00	0.00	0.00	0.00	0.00
TRINITY_DN170898_c3_g1	0.00	0.00	0.00	0.00	0.00	0.00	0.00	0.00	0.00	0.00
TRINITY_DN170898_c6_g1	1.90	0.00	0.00	0.00	0.00	2.87	7.73	0.00	1.63	16.80
TRINITY_DN170898_c9_g1	0.00	5.87	0.00	0.00	0.00	0.00	0.00	0.00	0.00	0.00
TRINITY_DN170899_c1_g1	0.00	6.72	0.00	0.00	0.00	0.00	0.00	0.00	5.91	24.08
TRINITY_DN170899_c1_g2	0.00	0.00	0.00	0.00	0.00	0.00	0.00	0.00	0.00	9.69
TRINITY_DN170899_c1_g3	0.00	1.95	0.00	9.23	0.00	0.00	0.00	0.00	0.00	4.02
TRINITY_DN17089_c0_g1	0.00	0.00	0.00	0.00	0.00	0.00	0.00	0.00	0.00	0.00
TRINITY_DN17089_c0_g2	25.84	35.23	28.04	29.89	17.33	1.88	0.00	2.57	53.80	91.55
TRINITY_DN17089_c1_g1	0.00	0.00	0.00	0.00	0.00	10.30	25.08	20.76	14.36	0.00
TRINITY_DN17089_c2_g1	0.00	0.00	0.00	0.00	0.00	0.00	0.00	0.00	16.84	0.00
TRINITY_DN17089_c4_g1	0.00	0.00	0.00	0.00	0.00	0.00	0.00	0.00	0.00	0.00
TRINITY_DN1708_c0_g1	0.00	0.00	4.89	4.80	0.00	0.00	0.00	0.00	0.00	0.00
TRINITY_DN1708_c1_g1	140.03	161.82	96.85	68.73	57.58	92.56	172.81	48.46	347.39	321.84
TRINITY_DN1708_c1_g2	0.00	14.24	0.00	0.00	0.00	0.00	44.80	0.00	0.00	32.74
TRINITY_DN1708_c1_g4	48.48	77.92	36.06	23.00	37.03	38.99	65.04	29.90	112.89	116.17
TRINITY_DN170902_c0_g2	24.98	0.00	0.00	0.00	25.87	0.00	0.00	0.00	12.02	11.42
TRINITY_DN170902_c0_g3	0.00	0.00	0.00	0.00	0.00	0.00	0.00	0.00	5.73	11.10
TRINITY_DN170902_c4_g1	15.40	0.00	0.00	0.00	0.00	0.00	0.00	0.00	0.00	0.00
TRINITY_DN170902_c7_g1	0.00	0.00	0.00	0.00	0.00	0.00	0.00	0.00	0.00	51.92
TRINITY_DN170903_c0_g1	0.00	0.00	6.83	0.00	14.36	0.00	0.00	6.69	6.55	0.00
TRINITY_DN170904_c1_g1	0.00	0.00	0.00	0.00	0.00	0.00	0.00	0.00	5.43	0.00
TRINITY_DN170904_c3_g2	0.00	0.00	8.69	0.00	0.00	0.00	0.00	0.00	0.00	9.56
TRINITY_DN170904_c4_g1	0.00	0.00	0.00	0.00	0.00	0.00	0.00	0.00	0.00	0.00
TRINITY_DN170904_c5_g1	0.00	0.00	0.00	0.00	0.00	0.00	0.00	0.00	12.67	24.14
TRINITY_DN170905_c1_g1	0.00	20.36	0.00	14.25	0.00	0.00	5.56	4.74	18.33	15.22
TRINITY_DN170905_c2_g1	5.77	0.00	0.00	0.00	0.00	5.00	0.00	0.00	0.00	38.70
TRINITY_DN170905_c3_g1	0.00	0.00	0.00	0.00	0.00	0.00	0.00	0.00	0.00	0.00
TRINITY_DN170905_c4_g1	0.00	7.77	0.00	0.00	0.00	0.00	0.00	0.00	0.00	0.00
TRINITY_DN170905_c5_g1	0.00	0.00	0.00	0.00	0.00	0.00	0.00	0.00	0.00	0.00
TRINITY_DN170905_c6_g1	0.00	0.00	0.00	0.00	0.00	0.00	0.00	0.00	0.00	0.00
TRINITY_DN170906_c0_g1	0.00	0.00	0.00	0.00	0.00	0.00	0.00	0.00	10.28	29.56
TRINITY_DN170906_c0_g2	5.45	0.00	0.00	0.00	0.00	0.00	0.00	5.36	5.17	0.00
TRINITY_DN170907_c0_g1	0.00	0.00	0.00	0.00	0.00	0.00	0.00	0.00	0.00	0.00
TRINITY_DN170907_c0_g2	0.00	23.99	6.85	6.66	0.00	0.00	0.00	0.00	15.59	0.00
TRINITY_DN170907_c0_g3	0.00	0.00	0.00	0.00	0.00	0.00	0.00	0.00	0.00	0.00
TRINITY_DN170907_c0_g5	0.00	0.00	0.00	0.00	0.00	0.00	0.00	0.00	9.81	0.00
TRINITY_DN170907_c1_g1	0.00	0.00	0.00	0.00	0.00	0.00	0.00	0.00	0.00	0.00
TRINITY_DN170908_c0_g1	0.00	0.00	0.00	4.77	0.00	0.00	0.00	0.00	0.00	0.00
TRINITY_DN170908_c0_g2	0.00	0.00	0.00	0.00	0.00	0.00	0.00	0.00	0.00	0.00
TRINITY_DN17090_c0_g1	0.00	18.72	0.00	0.00	32.05	0.00	0.00	0.00	0.00	14.13
TRINITY_DN17090_c0_g2	0.00	0.00	0.00	18.53	0.00	0.00	0.00	0.00	18.70	0.00
TRINITY_DN17090_c0_g3	0.00	18.10	0.00	0.00	0.00	0.00	0.00	0.00	0.00	0.00
TRINITY_DN17090_c0_g4	0.00	0.00	0.00	0.00	0.00	0.00	0.00	0.00	0.00	0.00
TRINITY_DN17090_c2_g1	11.81	0.00	0.00	0.00	0.00	0.00	15.39	0.00	34.03	0.00
TRINITY_DN170910_c0_g1	0.00	28.98	0.00	0.00	0.00	0.00	0.00	27.85	11.43	0.00
TRINITY_DN170911_c0_g1	0.00	0.00	0.00	0.00	0.00	0.00	0.00	0.00	0.00	0.00
TRINITY_DN170912_c0_g1	0.00	0.00	0.00	0.00	0.00	0.00	0.00	0.00	0.00	0.00
TRINITY_DN170913_c0_g1	0.00	0.00	0.00	0.00	0.00	0.00	0.00	0.00	0.00	0.00
TRINITY_DN170915_c0_g1	0.00	0.00	0.00	0.00	0.00	0.00	0.00	0.00	0.00	0.00
TRINITY_DN170916_c0_g1	0.00	13.99	0.00	0.00	0.00	0.00	0.00	0.00	3.06	0.00
TRINITY_DN170917_c0_g1	0.00	0.00	15.52	0.00	0.00	0.00	0.00	14.53	14.78	14.00
TRINITY_DN170919_c0_g1	7.13	10.61	1.84	10.31	5.42	1.80	7.33	5.66	1.67	27.42
TRINITY_DN17091_c0_g1	25.41	0.00	0.00	13.07	21.80	7.06	17.67	7.96	38.93	24.67
TRINITY_DN17091_c0_g2	0.00	0.00	0.00	0.00	16.91	0.00	0.00	0.00	0.00	0.00
TRINITY_DN17091_c0_g3	0.00	0.00	0.00	0.00	10.87	9.05	0.00	0.00	13.78	9.63
TRINITY_DN170920_c0_g1	10.89	7.95	0.00	0.00	0.00	1.86	6.45	2.65	0.00	19.80
TRINITY_DN170923_c0_g1	0.00	0.00	4.88	0.00	0.00	0.00	0.00	0.00	0.00	0.00
TRINITY_DN170923_c1_g1	4.97	0.00	0.00	4.88	0.00	0.00	0.00	0.00	4.71	0.00
TRINITY_DN170924_c0_g1	0.00	2.29	0.00	0.00	0.00	0.00	4.77	0.00	5.96	0.00
TRINITY_DN170924_c0_g2	0.00	35.13	0.00	0.00	0.00	0.00	0.00	0.00	9.73	9.39
TRINITY_DN170926_c0_g1	0.00	0.00	0.00	0.00	0.00	0.00	0.00	0.00	0.00	0.00
TRINITY_DN170926_c0_g2	0.00	0.00	0.00	0.00	0.00	0.00	0.00	0.00	0.00	0.00
TRINITY_DN170926_c1_g1	0.00	0.00	0.00	0.00	0.00	0.00	0.00	0.00	3.15	0.00
TRINITY_DN170926_c2_g1	0.00	0.00	0.00	0.00	0.00	0.00	0.00	0.00	0.00	0.00
TRINITY_DN170926_c3_g1	0.00	0.00	4.22	12.76	0.00	0.00	0.00	0.00	8.06	7.70
TRINITY_DN170926_c5_g1	0.00	8.73	0.00	0.00	0.00	0.00	0.00	0.00	0.00	0.00
TRINITY_DN170926_c6_g1	0.00	0.00	0.00	0.00	0.00	0.00	0.00	0.00	0.00	0.00
TRINITY_DN170926_c7_g1	4.20	0.00	0.00	0.00	0.00	0.00	0.00	0.00	0.00	7.67
TRINITY_DN170927_c0_g1	0.00	0.00	0.00	0.00	0.00	0.00	0.00	0.00	0.00	0.00
TRINITY_DN170927_c1_g1	0.00	0.00	0.00	0.00	12.58	0.00	0.00	0.00	0.00	11.09
TRINITY_DN170927_c1_g2	0.00	25.87	0.00	0.00	0.00	0.00	0.00	0.00	10.13	0.00
TRINITY_DN170927_c3_g1	0.00	0.00	0.00	0.00	0.00	0.00	0.00	11.36	0.00	0.00
TRINITY_DN170928_c0_g1	0.00	0.00	0.00	0.00	0.00	0.00	0.00	0.00	8.90	14.64
TRINITY_DN17092_c0_g1	6.97	0.00	0.00	13.70	14.53	0.00	0.00	0.00	15.58	12.80
TRINITY_DN17092_c1_g1	8.96	0.00	0.00	0.00	0.00	0.00	0.00	0.00	0.00	0.00
TRINITY_DN17092_c1_g2	7.66	8.25	15.25	5.09	0.00	4.37	3.01	2.48	7.38	21.30
TRINITY_DN17092_c2_g1	0.00	0.00	0.00	12.96	0.00	0.00	0.00	0.00	12.88	12.24
TRINITY_DN17092_c2_g2	0.00	0.00	0.00	0.00	0.00	0.00	0.00	0.00	0.00	12.91
TRINITY_DN17092_c2_g3	0.00	0.00	0.00	0.00	0.00	0.00	0.00	0.00	0.00	7.79
TRINITY_DN170932_c0_g1	0.00	0.00	0.00	0.00	0.00	0.00	0.00	0.00	3.41	0.00
TRINITY_DN170933_c0_g1	0.00	0.00	1.34	0.68	0.00	1.15	0.00	0.00	1.99	4.30
TRINITY_DN170933_c2_g1	0.00	0.00	0.00	0.00	5.88	0.00	0.00	0.00	0.00	0.00
TRINITY_DN170933_c2_g2	0.00	0.00	0.00	13.98	15.02	0.00	0.00	0.00	0.00	0.00
TRINITY_DN170933_c2_g3	0.00	33.43	0.00	0.00	0.00	0.00	0.00	0.00	0.00	0.00
TRINITY_DN170933_c4_g1	0.00	0.00	0.00	0.00	0.00	0.00	0.00	0.00	0.00	0.00
TRINITY_DN170934_c1_g1	0.00	0.00	0.00	0.00	0.00	0.00	0.00	0.00	13.80	0.00
TRINITY_DN170935_c0_g1	0.00	0.00	0.00	0.00	0.00	0.00	0.00	0.00	0.00	0.00
TRINITY_DN170935_c1_g1	0.00	0.00	0.00	0.00	0.00	0.00	0.00	0.00	0.00	0.00
TRINITY_DN170936_c0_g1	0.00	5.61	0.00	0.00	3.43	2.76	1.91	0.00	2.25	9.28
TRINITY_DN170936_c0_g2	0.00	7.31	0.00	0.00	1.04	0.00	10.61	0.00	6.35	0.28
TRINITY_DN170936_c1_g1	0.00	0.00	0.00	0.00	0.00	0.00	0.00	0.00	0.00	5.59
TRINITY_DN170936_c2_g1	0.00	0.00	0.00	0.00	0.00	0.00	0.00	10.56	0.00	20.52
TRINITY_DN170936_c4_g1	0.00	0.00	0.00	0.00	0.00	0.00	0.00	0.00	0.00	14.67
TRINITY_DN170936_c6_g1	0.00	0.00	0.00	0.00	0.00	0.00	0.00	0.00	0.00	0.00
TRINITY_DN170936_c7_g1	0.00	0.00	0.00	0.00	0.00	2.07	0.00	0.00	0.00	0.00
TRINITY_DN170936_c8_g1	0.00	0.00	0.00	14.67	0.00	0.00	0.00	0.00	0.00	0.00
TRINITY_DN170938_c0_g1	0.00	0.00	3.02	0.00	0.00	0.00	0.00	0.00	0.00	0.00
TRINITY_DN170939_c0_g1	0.00	0.00	0.00	0.00	23.75	0.00	35.77	0.00	0.00	0.00
TRINITY_DN170939_c0_g2	0.00	0.00	0.00	0.00	16.59	0.00	38.88	0.00	19.32	21.94
TRINITY_DN17093_c0_g1	0.00	0.00	0.00	0.00	0.00	0.00	0.00	0.00	0.00	0.00
TRINITY_DN170941_c0_g1	0.00	0.00	0.00	0.00	0.00	0.00	19.60	0.00	0.00	0.00
TRINITY_DN170941_c2_g1	0.00	0.00	0.00	0.00	0.00	0.00	0.00	0.00	0.00	0.00
TRINITY_DN170941_c4_g1	0.00	0.00	26.18	0.00	0.00	0.00	0.00	0.00	0.00	0.00
TRINITY_DN170944_c0_g1	0.00	0.00	0.00	0.00	0.00	0.00	0.00	10.97	0.00	0.00
TRINITY_DN170944_c0_g2	0.00	0.00	0.00	0.00	0.00	0.00	0.00	0.00	0.00	1.00
TRINITY_DN170944_c1_g1	0.00	0.00	0.00	0.00	0.00	0.00	2.86	0.00	0.00	0.00
TRINITY_DN170944_c1_g2	4.33	0.00	4.35	8.56	0.00	0.00	0.00	4.26	0.00	7.93
TRINITY_DN170944_c1_g3	1.59	3.33	0.00	0.00	0.00	1.35	0.00	0.00	3.08	1.44
TRINITY_DN170944_c2_g2	0.00	0.00	0.00	0.00	0.00	0.00	0.00	0.00	0.00	0.00
TRINITY_DN170944_c4_g1	14.87	0.00	0.00	0.00	0.00	12.63	0.00	0.00	0.00	0.00
TRINITY_DN170944_c5_g1	0.00	0.00	0.00	0.00	0.00	0.00	0.00	0.00	0.00	0.00
TRINITY_DN170944_c6_g1	0.00	0.00	0.00	0.00	0.00	0.00	0.00	0.00	13.58	0.00
TRINITY_DN170944_c7_g1	0.00	0.00	13.65	0.00	0.00	0.00	0.00	0.00	12.98	12.33
TRINITY_DN170945_c0_g1	0.00	0.00	0.00	0.00	0.00	4.63	0.00	0.00	5.09	4.92
TRINITY_DN170945_c0_g2	1.79	7.54	3.55	0.00	0.00	3.05	2.06	0.00	0.00	1.62
TRINITY_DN170945_c1_g1	0.00	0.00	0.00	0.00	0.00	0.00	0.00	0.00	20.70	0.00
TRINITY_DN170945_c1_g2	0.00	0.00	0.00	7.98	4.23	0.00	0.00	0.00	3.85	7.37
TRINITY_DN170945_c3_g1	0.00	0.00	0.00	0.00	0.00	0.00	0.00	0.00	0.00	0.00
TRINITY_DN170945_c4_g1	0.00	0.00	0.00	0.00	4.64	0.00	0.00	0.00	0.00	8.11
TRINITY_DN170945_c5_g1	0.00	0.00	0.00	0.00	0.00	0.00	0.00	0.00	0.00	0.00
TRINITY_DN170946_c0_g1	0.00	0.00	0.00	0.00	0.00	0.00	0.00	0.00	0.00	0.00
TRINITY_DN170947_c0_g1	3.87	1.15	0.00	0.00	0.00	0.00	3.77	1.07	1.09	4.04
TRINITY_DN170948_c0_g2	0.00	7.75	7.01	0.00	3.69	6.02	4.25	0.00	10.08	19.21
TRINITY_DN170949_c0_g1	0.00	0.00	0.00	0.00	0.00	0.00	8.99	0.00	0.00	12.98
TRINITY_DN170949_c1_g1	0.00	0.00	0.00	0.00	0.00	0.00	0.00	0.00	0.00	0.00
TRINITY_DN17094_c0_g1	1.77	0.00	9.81	15.35	6.37	0.00	65.12	6.01	0.00	16.35
TRINITY_DN17094_c0_g2	21.55	0.00	21.10	0.00	0.00	19.19	40.71	0.00	73.94	19.69
TRINITY_DN170950_c0_g1	0.00	0.00	0.00	0.00	0.00	0.00	0.00	0.00	0.00	0.00
TRINITY_DN170951_c0_g1	0.00	0.00	0.00	0.00	0.00	0.00	0.00	0.00	0.00	0.00
TRINITY_DN170951_c2_g1	0.00	0.00	0.00	0.00	0.00	0.00	0.00	0.00	0.00	16.70
TRINITY_DN170952_c1_g1	0.00	0.00	0.00	0.00	0.00	14.37	0.00	0.00	16.36	0.00
TRINITY_DN170953_c0_g1	0.00	0.00	0.00	0.00	0.00	0.00	0.00	0.00	0.00	0.00
TRINITY_DN170954_c0_g1	10.09	0.00	0.00	0.00	0.00	1.69	0.00	0.00	0.00	12.59
TRINITY_DN170954_c0_g2	0.00	0.00	0.00	0.00	0.00	0.00	0.00	0.00	0.00	0.00
TRINITY_DN170954_c0_g4	0.00	6.02	0.00	0.00	0.00	0.00	6.56	0.00	0.00	0.00
TRINITY_DN170954_c0_g5	0.00	0.00	0.00	0.00	0.00	0.00	0.00	0.00	19.32	0.00
TRINITY_DN170954_c0_g6	0.00	0.00	0.00	0.00	7.83	0.00	0.00	0.00	0.00	0.00
TRINITY_DN170954_c1_g1	0.00	0.00	0.00	0.00	0.00	0.00	0.00	0.00	0.00	0.00
TRINITY_DN170954_c2_g1	0.00	0.00	37.32	52.84	0.00	0.00	0.00	0.00	17.78	0.00
TRINITY_DN170955_c0_g1	0.00	0.00	0.00	0.00	0.00	0.00	19.44	0.00	9.51	27.42
TRINITY_DN170955_c1_g1	0.00	7.88	0.00	0.00	0.00	0.00	0.00	0.00	0.00	0.00
TRINITY_DN170955_c1_g2	0.00	0.00	0.00	0.00	0.00	0.00	0.00	0.00	0.00	0.00
TRINITY_DN170955_c1_g3	0.00	0.00	0.00	0.00	0.00	0.00	0.00	0.00	0.00	5.66
TRINITY_DN170955_c3_g1	0.00	0.00	0.00	0.00	0.00	0.00	0.00	0.00	0.00	0.00
TRINITY_DN170955_c5_g1	10.75	0.00	0.00	0.00	0.00	0.00	0.00	0.00	0.00	0.00
TRINITY_DN170955_c7_g1	0.00	0.00	0.00	0.00	15.35	12.63	77.76	0.00	68.40	27.09
TRINITY_DN170955_c8_g1	0.00	0.00	0.00	0.00	13.32	0.00	5.29	0.00	0.00	0.00
TRINITY_DN170956_c1_g1	0.00	0.00	0.00	12.29	0.00	0.00	0.00	0.00	0.00	11.57
TRINITY_DN170957_c10_g1	6.13	0.00	0.00	0.00	0.00	0.00	0.00	0.00	0.00	0.00
TRINITY_DN170957_c2_g1	0.00	0.00	0.00	0.00	0.00	0.00	0.00	0.00	0.00	0.00
TRINITY_DN170957_c4_g1	0.00	0.03	0.00	0.03	0.02	0.01	1.58	0.00	0.01	0.01
TRINITY_DN170957_c6_g1	0.00	0.00	0.00	0.00	0.00	0.00	0.00	0.00	0.00	0.00
TRINITY_DN170957_c7_g1	0.00	0.00	0.00	0.00	0.00	12.43	19.12	0.00	0.00	0.00
TRINITY_DN170957_c8_g1	0.00	18.07	0.00	5.17	5.49	4.54	6.56	0.00	5.00	28.94
TRINITY_DN170957_c9_g1	0.00	0.00	0.00	0.00	0.00	0.00	0.00	0.00	0.00	0.00
TRINITY_DN170959_c1_g1	0.00	0.00	0.00	0.00	0.00	0.00	0.00	0.00	0.00	7.41
TRINITY_DN170959_c4_g1	0.00	0.00	0.00	0.00	5.55	0.00	0.00	0.00	0.00	0.00
TRINITY_DN170959_c6_g1	0.00	0.00	0.00	0.00	0.00	0.00	0.00	0.00	0.00	0.00
TRINITY_DN170960_c1_g1	0.00	0.00	0.00	0.00	0.00	0.00	0.00	0.00	0.00	0.00
TRINITY_DN170961_c0_g1	5.07	0.00	0.00	0.00	0.00	0.00	0.00	0.00	0.00	18.59
TRINITY_DN170963_c0_g1	0.00	0.00	0.00	0.00	0.00	0.00	0.00	0.00	0.00	0.00
TRINITY_DN170963_c0_g2	0.00	0.00	0.00	0.00	0.00	0.00	0.00	0.00	0.00	15.92
TRINITY_DN170965_c0_g1	0.00	0.00	22.44	0.00	0.00	11.55	0.00	0.00	12.78	12.28
TRINITY_DN170965_c0_g2	98.80	83.54	48.08	38.42	67.34	8.69	208.42	23.68	308.47	397.63
TRINITY_DN170965_c0_g3	29.25	97.26	37.69	17.72	0.00	41.10	0.00	29.06	338.65	382.34
TRINITY_DN170966_c0_g1	0.00	0.00	0.00	0.00	0.00	0.00	0.00	0.00	0.00	0.00
TRINITY_DN170966_c2_g1	0.00	0.00	0.00	0.00	0.00	0.00	0.00	0.00	0.00	0.00
TRINITY_DN170967_c0_g1	0.00	0.00	0.00	0.00	0.00	0.00	0.00	0.00	0.00	0.00
TRINITY_DN170967_c0_g2	0.00	0.00	23.45	0.00	0.00	0.00	0.00	0.00	0.00	0.00
TRINITY_DN170967_c0_g5	13.68	0.00	0.00	0.00	0.00	0.00	0.00	0.00	0.00	0.00
TRINITY_DN170967_c0_g6	0.00	0.00	0.00	0.00	0.00	0.00	0.00	0.00	0.00	0.00
TRINITY_DN170967_c5_g1	0.00	0.00	0.00	0.00	0.00	0.00	0.00	0.00	0.00	0.00
TRINITY_DN170968_c0_g1	0.00	0.00	13.22	0.00	0.00	0.00	0.00	0.00	0.00	0.00
TRINITY_DN17096_c0_g1	5.96	14.69	1.65	4.91	0.00	0.00	16.29	5.40	2.76	12.08
TRINITY_DN17096_c0_g2	8.49	17.98	7.54	9.06	10.88	14.33	6.78	2.94	55.11	31.45
TRINITY_DN17096_c0_g3	0.00	0.00	0.00	0.00	0.00	0.00	0.00	0.00	0.00	0.00
TRINITY_DN170970_c0_g1	0.00	0.00	0.00	0.00	0.00	0.00	0.00	0.00	0.00	13.11
TRINITY_DN170970_c1_g1	10.98	0.00	0.00	0.00	0.00	0.00	0.00	0.00	5.20	0.00
TRINITY_DN170971_c0_g1	0.00	0.00	0.00	0.00	0.00	0.00	0.00	0.00	0.00	0.00
TRINITY_DN170972_c0_g1	0.00	0.00	0.00	0.00	0.00	0.00	0.00	0.00	0.00	0.00
TRINITY_DN170973_c0_g1	0.00	0.00	0.00	0.00	0.00	7.17	10.61	0.00	0.00	22.73
TRINITY_DN170974_c0_g1	45.22	0.00	0.00	10.69	0.00	0.00	0.00	0.00	17.20	27.75
TRINITY_DN170977_c0_g1	0.00	0.00	0.00	0.00	0.00	0.00	0.00	0.00	0.00	0.00
TRINITY_DN170977_c1_g1	0.00	0.00	0.00	0.00	0.00	0.00	0.00	0.00	0.00	0.00
TRINITY_DN170978_c0_g1	0.00	0.00	0.00	0.00	0.00	0.00	0.00	0.00	0.00	11.95
TRINITY_DN170979_c0_g1	0.00	0.00	0.00	0.00	0.00	0.00	0.00	0.00	0.00	0.00
TRINITY_DN170979_c1_g1	0.00	0.00	0.00	0.00	0.00	0.00	0.00	0.00	0.00	0.00
TRINITY_DN17097_c0_g1	0.00	0.00	0.00	14.78	12.78	0.00	0.00	0.00	0.00	27.99
TRINITY_DN17097_c1_g1	0.00	0.00	0.00	0.00	0.00	0.00	0.00	0.00	0.00	0.00
TRINITY_DN17097_c1_g2	0.00	0.00	0.00	0.00	0.00	0.00	0.00	0.00	0.00	0.00
TRINITY_DN17097_c2_g1	0.00	0.00	0.00	0.00	0.00	0.00	0.00	0.00	0.00	0.00
TRINITY_DN170980_c0_g1	0.00	0.00	0.00	0.00	0.00	0.00	0.00	0.00	0.00	0.00
TRINITY_DN170980_c0_g4	9.79	5.56	9.82	0.00	5.12	8.43	0.00	4.81	29.23	4.48
TRINITY_DN170980_c1_g1	0.00	0.00	0.00	0.00	0.00	0.00	0.00	0.00	2.45	8.12
TRINITY_DN170980_c3_g1	0.00	0.00	0.00	0.00	0.00	14.21	0.00	0.00	0.00	0.00
TRINITY_DN170981_c0_g1	0.00	0.00	0.00	0.00	0.00	0.00	0.00	10.83	10.79	0.00
TRINITY_DN170981_c1_g1	0.00	0.00	0.00	0.00	0.00	0.00	0.00	0.00	0.00	0.00
TRINITY_DN170982_c0_g1	1.91	60.93	8.96	18.45	0.00	6.14	3.44	1.61	47.15	5.26
TRINITY_DN170983_c0_g1	0.00	0.00	0.00	0.00	0.00	0.00	0.00	0.00	0.00	0.00
TRINITY_DN170983_c0_g2	0.00	0.00	0.00	0.00	0.00	0.00	0.00	0.00	0.00	0.00
TRINITY_DN170983_c2_g1	27.15	0.00	0.00	0.00	0.00	0.00	0.00	0.00	13.08	50.16
TRINITY_DN170983_c4_g1	0.00	4.73	0.00	0.00	0.00	0.00	0.00	0.00	0.00	0.00
TRINITY_DN170983_c5_g1	0.00	0.00	0.00	0.00	0.00	0.00	0.00	0.00	18.70	35.00
TRINITY_DN170983_c8_g1	12.49	0.00	0.00	0.00	0.00	0.00	0.00	0.00	0.00	22.83
TRINITY_DN170984_c0_g1	5.70	7.35	0.00	0.00	0.00	0.00	0.00	5.61	5.41	15.71
TRINITY_DN170984_c1_g1	0.00	0.00	0.00	0.00	6.24	0.00	0.00	0.00	5.69	5.50
TRINITY_DN170984_c1_g2	0.00	0.00	0.00	0.00	0.00	0.00	0.00	0.00	0.00	16.85
TRINITY_DN170984_c2_g1	0.00	0.00	0.00	0.00	0.00	0.00	0.00	0.00	0.00	0.00
TRINITY_DN170984_c4_g1	0.00	10.98	0.00	8.88	9.48	0.00	0.00	0.00	0.00	8.37
TRINITY_DN170984_c5_g1	0.00	4.25	0.00	0.00	0.00	0.00	0.00	0.00	3.88	0.00
TRINITY_DN170985_c0_g1	0.00	0.00	0.00	0.00	0.00	0.00	0.00	0.00	6.89	0.00
TRINITY_DN170985_c0_g2	0.00	0.00	0.00	0.00	0.00	0.00	0.00	0.00	0.00	0.00
TRINITY_DN170985_c1_g1	0.00	0.00	0.00	0.00	0.00	0.00	0.00	0.00	0.00	0.00
TRINITY_DN170985_c1_g2	0.00	0.00	0.00	4.70	0.00	0.00	5.91	0.00	0.00	0.00
TRINITY_DN170985_c2_g1	0.00	0.00	0.00	0.00	0.00	0.00	0.00	0.00	0.00	0.00
TRINITY_DN170986_c1_g1	0.00	0.00	0.00	0.00	0.00	0.00	0.00	17.58	0.00	0.00
TRINITY_DN170989_c1_g1	0.00	0.00	0.00	0.00	0.00	0.00	0.00	0.00	0.00	0.00
TRINITY_DN17098_c0_g1	0.00	0.00	0.00	0.00	0.00	0.00	0.00	0.00	0.00	0.00
TRINITY_DN17098_c1_g1	0.00	0.00	0.00	15.39	0.00	0.00	41.80	0.00	0.00	29.20
TRINITY_DN170990_c0_g1	0.00	0.00	0.00	0.00	0.00	0.00	0.00	0.00	0.00	0.00
TRINITY_DN170992_c0_g1	4.88	5.54	0.00	9.12	0.00	0.00	0.00	0.00	0.00	13.40
TRINITY_DN170993_c0_g2	0.00	0.00	13.65	0.00	13.95	0.00	0.00	0.00	0.00	0.00
TRINITY_DN170993_c2_g1	0.00	23.18	0.00	0.00	0.00	0.00	0.00	0.00	0.00	0.00
TRINITY_DN170993_c6_g1	0.00	0.00	0.00	0.00	0.00	0.00	0.00	0.00	0.00	0.00
TRINITY_DN170994_c0_g1	3.64	0.00	0.00	0.00	0.00	0.00	0.00	0.00	3.33	0.00
TRINITY_DN170994_c1_g1	0.00	0.00	0.00	0.00	0.00	0.00	0.00	0.00	0.00	0.00
TRINITY_DN170994_c4_g1	0.00	0.00	0.00	0.00	0.00	0.00	0.00	0.00	0.00	0.00
TRINITY_DN170994_c7_g1	0.00	0.00	0.00	0.00	0.00	0.00	0.00	0.00	0.00	0.00
TRINITY_DN170994_c8_g1	0.00	0.00	0.00	0.00	0.00	0.00	19.27	0.00	0.00	0.00
TRINITY_DN170995_c0_g1	0.00	0.00	0.00	45.43	0.00	0.00	0.00	0.00	30.33	0.00
TRINITY_DN170995_c0_g2	0.00	0.00	0.00	0.00	0.00	0.00	0.00	0.00	0.00	0.00
TRINITY_DN170996_c0_g1	0.00	0.00	0.00	0.00	0.00	0.00	0.00	0.00	13.17	0.00
TRINITY_DN170997_c0_g1	0.00	0.00	0.00	0.00	0.00	0.00	0.00	0.00	0.00	0.00
TRINITY_DN170997_c1_g1	0.00	0.00	0.00	0.00	0.00	0.00	0.00	0.00	0.00	0.00
TRINITY_DN170997_c6_g1	0.00	0.00	0.00	0.00	0.00	0.00	0.00	0.00	0.00	0.00
TRINITY_DN170998_c0_g1	0.00	0.00	0.00	0.00	0.68	0.00	0.00	0.00	0.00	0.00
TRINITY_DN170998_c1_g1	0.00	2.10	0.00	0.00	1.08	0.00	0.00	0.98	0.00	0.92
TRINITY_DN170998_c2_g1	0.00	0.00	0.00	0.00	0.00	0.00	0.00	0.00	0.00	0.00
TRINITY_DN170998_c3_g1	0.00	0.00	0.00	0.00	0.00	3.93	0.00	0.00	0.00	0.00
TRINITY_DN170998_c4_g1	0.00	0.00	0.00	0.00	0.00	0.00	0.00	0.00	0.00	0.00
TRINITY_DN170998_c6_g1	0.00	0.00	0.00	0.00	0.00	0.00	0.00	0.00	0.00	0.00
TRINITY_DN17099_c0_g2	5.38	2.03	2.88	0.90	11.23	2.59	2.20	2.83	5.80	35.82
TRINITY_DN17099_c0_g3	0.00	0.00	0.00	0.00	0.00	0.00	42.19	0.00	0.00	0.00
TRINITY_DN17099_c0_g4	8.21	15.23	4.22	8.71	5.65	3.72	9.13	5.36	27.82	28.14
TRINITY_DN17099_c1_g1	17.48	0.00	0.00	0.00	0.00	14.76	22.70	0.00	19.77	20.92
TRINITY_DN17099_c2_g1	0.00	0.00	0.00	0.00	0.00	0.00	0.00	0.00	0.00	32.12
TRINITY_DN17099_c3_g1	0.00	9.57	0.00	0.00	0.00	0.00	0.00	23.50	13.90	26.36
TRINITY_DN1709_c0_g1	60.20	165.13	73.21	55.80	37.34	38.12	179.58	51.94	344.99	252.80
TRINITY_DN1709_c0_g2	16.42	30.07	0.00	14.49	17.72	0.00	88.91	0.00	9.70	60.85
TRINITY_DN1709_c0_g3	38.85	11.81	0.00	0.00	10.10	0.00	12.60	0.00	9.65	91.72
TRINITY_DN170_c10_g1	11.02	0.00	0.00	5.41	0.00	0.00	0.00	0.00	0.00	0.00
TRINITY_DN170_c1_g1	5052.21	5439.69	3227.53	3232.84	2731.73	3200.68	6327.94	1857.40	6215.56	9733.17
TRINITY_DN170_c2_g1	0.00	0.00	6.10	0.00	6.32	0.00	0.00	0.00	0.00	5.41
TRINITY_DN170_c3_g1	0.00	0.00	0.00	0.00	0.00	0.00	0.00	0.00	0.00	0.00
TRINITY_DN170_c9_g1	0.00	0.00	0.00	0.00	0.00	0.00	0.00	0.00	0.00	0.00
TRINITY_DN171001_c0_g1	0.00	0.00	0.00	0.00	0.00	0.00	0.00	0.00	0.00	0.00
TRINITY_DN171002_c0_g1	0.00	0.00	0.00	0.00	0.00	0.00	0.00	0.00	0.00	11.57
TRINITY_DN171002_c0_g2	15.29	0.00	0.00	0.00	0.00	0.00	0.00	0.00	13.58	0.00
TRINITY_DN171003_c0_g1	0.00	0.00	0.00	0.00	0.00	0.00	0.00	0.00	0.00	17.03
TRINITY_DN171004_c0_g1	10.28	0.00	0.00	0.00	0.00	0.00	0.00	9.96	19.63	9.44
TRINITY_DN171004_c2_g1	13.90	16.85	0.00	0.00	0.00	0.00	0.00	0.00	0.00	0.00
TRINITY_DN171005_c0_g1	0.00	15.33	0.00	12.19	0.00	0.00	0.00	24.15	0.00	0.00
TRINITY_DN171006_c0_g1	0.00	20.44	0.00	0.00	0.00	0.00	0.00	0.00	0.00	0.00
TRINITY_DN171006_c1_g1	0.00	23.18	99.93	18.94	60.48	33.23	25.28	0.00	19.12	53.52
TRINITY_DN171008_c1_g1	0.00	0.00	0.00	0.00	0.00	0.00	0.00	0.00	6.16	6.40
TRINITY_DN171009_c0_g1	0.00	0.00	0.00	0.00	0.00	0.00	0.00	0.00	0.00	0.00
TRINITY_DN171009_c2_g1	0.00	0.00	0.00	0.00	0.00	0.00	0.00	0.00	0.00	0.00
TRINITY_DN17100_c0_g1	14.46	0.00	0.00	2.84	0.00	0.00	0.00	1.73	0.00	5.08
TRINITY_DN171010_c0_g1	15.52	112.34	0.00	0.00	0.00	0.00	0.00	0.00	0.00	70.65
TRINITY_DN171011_c0_g1	0.00	0.00	0.00	0.00	0.00	0.00	0.00	0.00	0.00	0.00
TRINITY_DN171011_c1_g1	0.00	0.00	0.00	0.00	0.00	0.00	0.00	0.00	0.00	0.00
TRINITY_DN171013_c0_g1	0.00	0.00	0.00	0.00	0.00	0.00	0.00	0.00	0.00	0.00
TRINITY_DN171013_c0_g2	0.00	23.91	0.00	0.00	0.00	0.00	0.00	0.00	0.00	0.00
TRINITY_DN171013_c1_g1	0.00	0.00	0.00	0.00	0.00	0.00	0.00	0.00	0.00	7.96
TRINITY_DN171013_c2_g2	0.00	0.00	0.00	0.00	0.00	0.00	0.00	0.00	19.12	0.00
TRINITY_DN171013_c3_g1	0.00	0.00	15.88	0.00	0.00	0.00	0.00	0.00	0.00	0.00
TRINITY_DN171013_c5_g1	0.00	0.00	0.00	0.00	0.00	0.00	0.00	0.00	14.91	0.00
TRINITY_DN171015_c0_g1	0.00	3.26	0.00	0.00	0.00	2.57	0.00	0.00	0.00	0.00
TRINITY_DN171015_c0_g3	0.00	5.10	0.00	0.00	0.00	0.00	0.00	0.00	0.00	4.92
TRINITY_DN171015_c0_g4	0.00	2.06	3.86	5.84	0.00	0.00	2.25	0.00	3.77	12.92
TRINITY_DN171015_c0_g5	0.00	0.00	0.00	0.00	0.00	0.00	0.00	0.00	0.00	25.40
TRINITY_DN171015_c0_g6	0.00	0.00	0.00	0.00	0.00	0.00	0.00	0.00	0.00	0.00
TRINITY_DN171015_c1_g1	0.00	0.00	11.04	0.00	0.00	0.00	14.17	0.00	0.00	0.00
TRINITY_DN171016_c0_g2	0.00	0.00	0.00	0.00	0.00	0.00	0.00	0.00	0.00	0.00
TRINITY_DN171017_c0_g2	2.53	0.00	0.00	0.00	0.00	0.00	8.96	0.00	0.00	0.00
TRINITY_DN171017_c0_g3	0.00	0.00	0.00	0.00	0.00	14.37	0.00	0.00	0.00	0.00
TRINITY_DN171017_c1_g1	3.46	4.79	5.97	0.84	2.79	0.45	3.25	0.57	9.33	11.84
TRINITY_DN171017_c3_g1	0.00	0.00	0.00	0.00	0.00	3.78	0.00	0.00	8.36	4.01
TRINITY_DN171017_c3_g2	0.00	0.00	0.00	0.00	0.00	0.00	0.00	0.00	0.00	0.00
TRINITY_DN171017_c4_g1	0.00	0.00	13.98	0.00	0.00	0.00	0.00	0.00	0.00	12.62
TRINITY_DN171017_c5_g1	0.00	0.00	0.00	0.00	0.00	0.00	0.00	0.00	0.00	0.00
TRINITY_DN171017_c6_g1	0.00	0.00	0.00	0.00	0.00	0.00	0.00	0.00	0.00	0.00
TRINITY_DN171018_c0_g1	0.00	0.00	0.00	0.00	0.00	0.00	0.00	0.00	0.00	0.00
TRINITY_DN171019_c0_g1	0.00	0.00	0.00	0.00	0.00	0.00	0.00	0.00	0.00	0.00
TRINITY_DN171019_c2_g1	0.00	0.00	11.58	0.00	0.00	0.00	0.00	0.00	0.00	10.47
TRINITY_DN17101_c0_g1	3.06	0.00	0.00	3.04	0.00	5.24	7.32	2.99	5.87	22.31
TRINITY_DN17101_c0_g4	0.00	0.00	0.00	0.00	0.00	0.00	0.00	0.00	0.00	0.00
TRINITY_DN17101_c0_g6	0.00	0.00	0.00	0.00	0.00	0.00	0.00	0.00	14.27	13.54
TRINITY_DN17101_c11_g1	0.00	0.00	0.00	0.00	0.00	0.00	0.00	0.00	0.00	0.00
TRINITY_DN17101_c1_g1	0.00	0.00	0.00	3.28	0.00	0.00	0.00	0.00	1.59	0.00
TRINITY_DN17101_c1_g2	0.00	0.00	0.00	0.00	0.00	0.00	0.00	0.00	5.87	0.00
TRINITY_DN17101_c2_g2	7.90	0.00	5.24	10.49	5.54	4.50	12.45	2.56	17.73	11.97
TRINITY_DN17101_c3_g1	9.32	10.55	18.70	13.78	9.75	4.01	34.59	0.00	8.87	90.84
TRINITY_DN17101_c4_g1	0.00	8.24	0.00	0.00	0.00	0.00	8.86	6.86	0.00	0.00
TRINITY_DN17101_c4_g2	0.00	15.45	0.00	0.00	0.00	0.00	0.00	0.00	0.00	0.00
TRINITY_DN17101_c4_g3	0.00	0.00	0.00	0.00	0.00	0.00	24.00	0.00	0.00	0.00
TRINITY_DN17101_c4_g4	0.00	0.00	0.00	0.00	0.00	0.00	0.00	0.00	0.00	0.00
TRINITY_DN17101_c6_g1	0.00	0.00	0.00	0.00	0.00	0.00	0.00	0.00	0.00	0.00
TRINITY_DN171020_c0_g1	0.00	5.07	0.00	0.00	1.70	0.00	1.85	0.00	0.00	5.85
TRINITY_DN171025_c0_g2	0.00	0.00	0.00	0.00	0.00	4.36	6.28	0.00	0.00	15.57
TRINITY_DN171025_c0_g3	0.00	0.00	0.00	0.00	0.00	0.00	0.00	0.00	0.00	0.00
TRINITY_DN171025_c2_g1	4.72	0.00	0.00	0.00	4.94	0.00	0.00	0.00	0.00	4.32
TRINITY_DN171025_c5_g1	0.00	0.00	0.00	0.00	0.00	0.00	0.00	0.00	0.00	0.00
TRINITY_DN171025_c6_g1	0.00	0.00	0.00	0.00	0.00	0.00	0.00	7.47	0.00	6.97
TRINITY_DN171026_c0_g1	0.00	0.00	0.00	0.00	0.00	0.00	8.73	0.00	0.00	12.63
TRINITY_DN171026_c2_g1	0.00	0.00	0.00	0.00	0.00	0.00	0.00	0.00	0.00	0.00
TRINITY_DN171027_c2_g1	0.00	0.00	0.00	0.00	0.00	0.00	0.00	0.00	11.02	10.54
TRINITY_DN171028_c0_g1	0.00	0.00	0.00	0.00	7.57	3.45	0.00	0.00	7.67	6.96
TRINITY_DN171028_c1_g1	0.00	0.00	0.00	0.00	17.92	0.00	8.42	0.00	0.00	0.00
TRINITY_DN171029_c0_g1	0.00	0.00	0.00	0.00	0.00	0.00	0.00	0.00	0.00	0.00
TRINITY_DN171029_c0_g2	0.00	0.00	0.00	0.00	0.00	0.00	0.00	0.00	0.00	0.00
TRINITY_DN171029_c1_g1	0.00	0.00	0.00	0.00	0.00	0.00	0.00	0.00	0.00	0.00
TRINITY_DN17102_c0_g1	0.00	0.00	0.00	0.00	0.00	10.42	0.00	0.00	11.68	0.00
TRINITY_DN17102_c1_g1	0.00	0.00	0.00	0.00	0.00	0.00	0.00	0.00	22.70	0.00
TRINITY_DN17102_c3_g1	0.00	0.00	0.00	0.00	0.00	0.00	0.00	0.00	0.00	0.00
TRINITY_DN171030_c0_g1	0.00	0.00	0.00	0.00	0.00	0.00	0.00	0.00	0.00	0.00
TRINITY_DN171030_c2_g3	0.00	0.00	0.00	0.00	0.00	0.00	0.00	0.00	6.88	0.00
TRINITY_DN171030_c2_g4	0.00	0.00	13.56	0.00	0.00	0.00	0.00	0.00	4.29	4.12
TRINITY_DN171030_c3_g1	0.00	0.00	0.00	0.00	0.00	0.00	0.00	0.00	8.39	0.00
TRINITY_DN171031_c0_g1	0.00	0.00	0.00	0.00	0.00	0.00	0.00	0.00	0.00	13.43
TRINITY_DN171032_c0_g1	0.00	0.00	0.00	2.11	6.69	0.00	0.00	0.00	0.00	11.53
TRINITY_DN171032_c0_g2	0.00	0.44	0.00	0.00	0.00	0.00	6.77	0.00	0.00	0.00
TRINITY_DN171032_c1_g1	0.00	0.00	0.00	0.00	0.00	0.00	0.00	0.00	0.00	0.00
TRINITY_DN171032_c2_g1	0.00	0.00	0.00	0.00	4.18	0.00	0.00	0.00	0.00	0.00
TRINITY_DN171032_c3_g1	0.00	0.00	0.00	0.00	0.00	0.00	0.00	0.00	4.85	0.00
TRINITY_DN171032_c4_g1	0.00	0.00	0.00	0.00	0.00	3.43	0.00	0.00	3.81	3.65
TRINITY_DN171033_c1_g1	0.00	0.00	0.00	0.00	0.00	0.00	0.00	0.00	10.13	0.00
TRINITY_DN171033_c2_g1	7.56	0.00	0.00	0.00	0.00	0.00	0.00	0.00	0.00	0.00
TRINITY_DN171033_c3_g1	0.00	0.00	0.00	0.00	0.00	0.00	0.00	0.00	14.39	0.00
TRINITY_DN171033_c8_g1	0.00	0.00	0.00	0.00	0.00	0.00	0.00	0.00	0.00	0.00
TRINITY_DN171033_c9_g1	0.00	0.00	0.00	0.00	0.00	0.00	0.00	0.00	0.00	20.92
TRINITY_DN171034_c0_g1	0.00	0.00	0.00	0.00	0.00	0.00	0.00	0.00	11.89	17.28
TRINITY_DN171034_c0_g2	0.00	0.00	0.00	0.00	0.00	0.00	0.00	0.00	4.15	11.96
TRINITY_DN171034_c1_g1	4.74	10.74	0.00	0.00	0.00	0.00	13.94	0.00	0.00	0.00
TRINITY_DN171035_c0_g1	0.00	0.00	0.00	0.00	0.00	0.00	3.94	0.00	0.00	0.00
TRINITY_DN171036_c0_g1	0.00	0.00	12.74	0.00	0.00	0.00	0.00	0.00	3.54	0.00
TRINITY_DN171036_c1_g1	0.00	0.00	0.00	0.00	0.00	0.00	0.00	0.00	0.00	0.00
TRINITY_DN171036_c1_g2	5.75	3.72	0.00	0.00	3.54	0.00	0.00	0.00	6.46	0.00
TRINITY_DN171036_c1_g3	4.14	4.65	0.00	0.00	0.00	0.00	0.00	0.00	0.00	0.00
TRINITY_DN171036_c1_g5	2.44	0.00	0.00	0.00	0.00	0.00	0.00	0.00	1.82	5.13
TRINITY_DN171036_c2_g1	0.00	12.94	0.00	0.00	0.00	0.00	0.00	0.00	0.00	0.00
TRINITY_DN171036_c4_g1	0.00	0.00	0.00	0.00	0.00	0.00	0.00	0.00	0.00	0.00
TRINITY_DN171037_c0_g1	0.00	0.00	0.00	0.00	0.00	0.00	0.00	0.00	19.14	9.20
TRINITY_DN171037_c10_g1	0.00	0.00	0.00	0.00	0.00	0.00	0.00	0.00	12.88	0.00
TRINITY_DN171037_c1_g3	6.18	0.00	0.00	0.00	0.00	5.38	0.00	0.00	5.87	8.39
TRINITY_DN171037_c2_g1	0.00	0.00	0.00	0.00	0.00	0.00	0.00	0.00	0.00	0.00
TRINITY_DN171037_c5_g1	0.00	0.00	0.00	0.00	0.00	13.15	0.00	0.00	14.91	0.00
TRINITY_DN171037_c6_g1	6.49	7.11	0.00	3.22	0.00	0.00	3.90	0.00	6.21	17.73
TRINITY_DN171037_c7_g1	0.00	0.00	0.00	0.00	0.00	0.00	0.00	0.00	0.00	0.00
TRINITY_DN171038_c0_g1	0.00	0.00	34.63	0.00	0.00	0.00	44.48	0.00	0.00	0.00
TRINITY_DN171039_c0_g1	0.00	0.00	0.00	0.00	0.00	0.00	0.00	0.00	0.00	0.00
TRINITY_DN171039_c0_g2	5.05	0.00	0.00	0.00	0.00	0.00	0.00	0.00	0.00	6.89
TRINITY_DN171039_c1_g1	0.00	0.00	0.00	0.00	0.00	0.00	0.00	0.00	0.00	27.10
TRINITY_DN17103_c0_g1	30.11	72.54	13.81	61.47	47.30	35.56	67.16	37.10	113.36	142.47
TRINITY_DN17103_c13_g1	0.00	0.00	0.00	0.00	0.00	0.00	0.00	0.00	0.00	0.00
TRINITY_DN17103_c1_g1	0.00	0.00	0.00	0.00	0.00	0.00	0.00	0.00	0.00	12.71
TRINITY_DN17103_c2_g1	27.68	10.32	6.95	10.67	7.84	12.50	46.65	9.00	14.29	4.48
TRINITY_DN17103_c3_g1	0.00	0.00	0.00	0.00	0.00	0.00	0.00	0.00	27.31	0.00
TRINITY_DN17103_c5_g1	0.00	0.00	0.00	15.39	0.00	0.00	0.00	0.00	0.00	14.60
TRINITY_DN17103_c7_g1	0.00	0.00	0.00	0.00	0.00	0.00	0.00	0.00	0.00	0.00
TRINITY_DN171040_c0_g1	0.00	0.00	0.00	0.00	0.00	0.00	44.15	0.00	16.36	30.77
TRINITY_DN171042_c0_g1	0.00	0.00	0.00	0.00	0.00	0.00	0.00	0.00	0.00	0.00
TRINITY_DN171042_c1_g1	0.00	0.00	0.00	0.00	0.00	0.00	0.00	0.00	0.00	0.00
TRINITY_DN171043_c0_g1	1.49	6.26	2.96	0.00	1.58	0.00	0.00	0.00	5.81	8.14
TRINITY_DN171043_c1_g1	0.00	2.21	0.00	0.00	0.00	1.77	0.00	2.01	7.29	6.84
TRINITY_DN171044_c0_g2	0.00	0.00	0.00	0.00	0.00	0.00	0.00	0.00	0.00	15.20
TRINITY_DN171046_c0_g1	0.00	0.00	0.00	0.00	0.00	0.00	0.00	0.00	0.00	0.00
TRINITY_DN171046_c0_g2	0.00	0.00	0.00	0.00	0.00	0.00	0.00	0.00	0.00	0.00
TRINITY_DN171046_c1_g1	0.00	0.00	0.00	0.00	0.00	0.00	0.00	0.00	0.00	0.00
TRINITY_DN171046_c1_g2	0.00	0.00	0.00	0.00	0.00	0.00	0.00	0.00	0.00	0.00
TRINITY_DN171046_c1_g3	0.00	0.00	0.00	0.00	0.00	0.00	0.00	0.00	0.00	0.00
TRINITY_DN171046_c2_g1	0.00	0.00	0.00	0.00	0.00	0.00	0.00	0.00	0.00	0.00
TRINITY_DN171046_c2_g2	0.00	0.00	0.00	0.00	0.00	0.00	0.00	0.00	4.19	0.00
TRINITY_DN171047_c0_g1	0.00	0.00	0.00	0.00	0.00	0.00	0.00	0.00	0.00	0.00
TRINITY_DN171047_c0_g2	0.00	0.00	0.00	0.00	0.00	0.00	0.00	0.00	0.00	0.00
TRINITY_DN171047_c0_g3	0.00	0.00	0.00	0.00	0.00	0.00	0.00	0.00	0.00	8.82
TRINITY_DN171048_c0_g1	0.00	0.00	0.00	6.26	0.00	0.00	0.00	0.00	0.00	0.00
TRINITY_DN17104_c0_g1	0.00	0.00	0.00	0.00	0.00	0.00	0.00	0.00	8.38	22.46
TRINITY_DN17104_c0_g2	0.00	18.03	7.65	0.00	13.24	11.04	0.00	0.00	21.26	30.03
TRINITY_DN171050_c0_g1	37.99	19.38	6.57	9.28	11.09	4.10	14.63	5.72	47.11	43.82
TRINITY_DN171050_c0_g2	5.05	1.28	1.25	2.56	1.34	6.54	7.26	1.06	5.00	5.74
TRINITY_DN171050_c1_g1	6.89	0.77	0.00	0.00	2.47	0.00	8.19	0.00	6.96	14.30
TRINITY_DN171050_c1_g2	0.00	0.00	0.00	0.00	0.00	0.00	0.00	0.00	0.00	0.00
TRINITY_DN171050_c1_g3	0.00	0.00	0.00	0.00	0.00	0.00	0.00	0.00	0.00	0.00
TRINITY_DN171050_c1_g4	0.00	0.00	0.00	0.00	0.00	0.00	0.00	0.00	0.00	13.31
TRINITY_DN171050_c2_g1	0.00	0.00	0.00	0.00	17.47	0.00	22.07	0.00	0.00	30.77
TRINITY_DN171051_c0_g1	0.00	7.77	16.84	0.00	26.28	5.75	0.00	0.00	12.41	35.77
TRINITY_DN171051_c0_g2	28.62	0.00	11.51	45.00	0.00	9.92	28.70	5.63	65.22	26.28
TRINITY_DN171051_c1_g1	0.00	0.00	0.00	0.00	0.00	0.00	0.00	0.00	0.00	0.00
TRINITY_DN171052_c0_g1	0.00	0.00	0.00	0.00	0.00	0.00	0.00	0.00	0.00	11.42
TRINITY_DN171053_c0_g1	0.00	0.00	0.00	4.64	0.00	0.00	0.00	0.00	17.90	0.00
TRINITY_DN171054_c1_g1	0.00	0.00	0.00	0.00	0.00	0.00	0.00	0.00	0.00	16.38
TRINITY_DN171055_c0_g1	0.00	0.00	0.00	0.00	7.47	0.00	0.00	0.00	0.00	0.00
TRINITY_DN171055_c1_g1	0.00	14.40	0.00	0.00	0.00	0.00	0.00	0.00	0.00	0.00
TRINITY_DN171055_c2_g1	0.00	0.00	0.00	0.00	0.00	0.00	0.00	0.00	0.00	9.56
TRINITY_DN171056_c0_g1	0.00	0.00	0.00	0.00	0.00	0.00	0.00	0.00	0.00	0.00
TRINITY_DN171056_c0_g2	0.00	9.94	0.00	0.00	0.00	0.00	0.00	0.00	2.91	2.77
TRINITY_DN171056_c0_g3	0.00	0.00	0.00	0.00	0.00	0.00	0.00	8.68	0.00	0.00
TRINITY_DN171057_c0_g1	9.38	6.83	5.78	3.11	6.00	0.00	7.21	0.00	6.00	11.91
TRINITY_DN171059_c2_g1	0.00	0.00	0.00	0.00	0.00	4.46	6.42	0.00	0.00	0.00
TRINITY_DN171059_c3_g1	0.00	4.65	4.15	0.00	0.00	3.56	0.00	0.00	7.90	0.00
TRINITY_DN17105_c0_g1	0.00	0.00	0.00	0.00	0.00	0.00	0.00	0.00	0.00	15.92
TRINITY_DN17105_c0_g3	47.86	19.14	16.07	30.55	0.00	0.00	0.00	30.02	107.09	43.46
TRINITY_DN17105_c1_g1	0.00	0.00	0.00	0.00	0.00	0.00	0.00	0.00	0.00	0.00
TRINITY_DN171060_c0_g1	36.92	15.02	12.47	0.00	0.00	0.00	0.00	0.00	59.18	22.50
TRINITY_DN171061_c0_g1	0.00	0.00	0.00	9.45	0.00	0.00	0.00	0.00	0.00	8.93
TRINITY_DN171061_c1_g1	19.73	0.00	0.00	0.00	0.00	0.00	25.28	0.00	38.24	0.00
TRINITY_DN171061_c3_g1	0.00	23.18	0.00	18.94	20.16	0.00	0.00	0.00	20.56	0.00
TRINITY_DN171062_c0_g1	0.00	0.00	0.00	0.00	0.00	0.00	0.00	0.00	0.00	0.00
TRINITY_DN171062_c1_g1	0.00	0.00	0.00	0.00	0.00	0.00	0.00	0.00	0.00	0.00
TRINITY_DN171062_c2_g1	0.00	0.00	0.00	0.00	0.00	0.00	0.00	0.00	0.00	0.00
TRINITY_DN171063_c0_g1	0.00	5.54	0.00	0.00	0.00	8.40	0.00	0.00	0.00	4.47
TRINITY_DN171064_c0_g1	0.00	13.90	0.00	0.00	0.00	0.00	0.00	0.00	32.81	10.47
TRINITY_DN171065_c0_g1	0.00	0.00	0.00	0.00	0.00	0.00	0.00	0.00	0.00	0.00
TRINITY_DN171066_c0_g1	8.83	0.00	0.00	0.00	0.00	0.00	0.00	0.00	0.00	0.00
TRINITY_DN171067_c0_g1	0.00	3.25	0.00	0.00	0.00	0.00	3.56	0.00	0.00	11.33
TRINITY_DN171067_c1_g1	0.00	0.00	0.00	0.00	0.00	0.00	0.00	0.00	0.00	0.00
TRINITY_DN171067_c2_g1	0.00	0.00	0.00	0.00	0.00	0.00	0.00	0.00	0.00	0.00
TRINITY_DN171068_c1_g1	0.00	0.00	0.00	0.00	0.00	0.00	0.00	0.00	0.00	0.00
TRINITY_DN171069_c1_g1	0.00	14.80	0.00	0.00	0.00	0.00	0.00	0.00	0.00	0.00
TRINITY_DN171069_c2_g1	0.00	0.00	0.00	0.00	0.00	0.00	0.00	0.00	0.00	0.00
TRINITY_DN171069_c3_g1	4.69	0.00	0.00	0.00	0.00	0.00	0.00	4.61	0.00	0.00
TRINITY_DN171069_c5_g1	0.00	0.00	0.00	0.00	18.07	0.00	0.00	0.00	0.00	15.92
TRINITY_DN171069_c6_g1	0.00	0.00	0.00	0.00	0.00	0.00	0.00	0.00	0.00	0.00
TRINITY_DN17106_c0_g3	29.59	41.60	19.97	18.02	15.71	18.23	49.32	12.11	66.25	82.26
TRINITY_DN17106_c1_g1	0.00	0.00	0.00	0.00	0.00	0.00	0.00	0.00	0.00	0.00
TRINITY_DN17106_c1_g2	0.00	0.00	0.00	0.00	0.00	0.00	0.00	0.00	0.00	0.00
TRINITY_DN17106_c2_g1	0.00	0.00	0.00	2.95	0.00	0.00	0.00	0.00	0.00	8.12
TRINITY_DN17106_c4_g1	0.00	0.00	12.05	0.00	0.00	0.00	15.08	0.00	0.00	0.00
TRINITY_DN171070_c0_g1	0.00	0.00	0.00	0.00	0.00	0.00	0.00	0.00	0.00	22.35
TRINITY_DN171070_c0_g2	6.48	0.00	0.00	0.00	0.00	0.00	0.00	0.00	0.00	0.00
TRINITY_DN171070_c10_g1	0.00	0.00	0.00	0.00	0.00	0.00	0.00	0.00	17.97	33.71
TRINITY_DN171070_c12_g1	0.00	0.00	0.00	0.00	0.00	0.00	0.00	0.00	11.84	0.00
TRINITY_DN171070_c3_g1	0.00	0.00	0.00	0.00	0.00	0.00	0.00	0.00	0.00	0.00
TRINITY_DN171070_c4_g1	0.00	0.00	11.81	0.00	0.00	0.00	15.22	0.00	11.17	0.00
TRINITY_DN171070_c4_g2	0.00	0.00	0.00	8.28	0.00	0.00	0.00	0.00	0.00	0.00
TRINITY_DN171070_c5_g1	0.00	0.00	0.00	0.00	0.00	0.00	1.56	0.00	0.00	0.00
TRINITY_DN171070_c6_g2	0.00	0.00	0.00	0.00	0.00	0.00	0.00	0.00	0.00	20.62
TRINITY_DN171070_c7_g1	14.60	0.00	0.00	0.00	0.00	0.00	0.00	0.00	0.00	0.00
TRINITY_DN171070_c8_g1	0.00	0.00	0.00	0.00	0.00	0.00	0.00	0.00	0.00	0.00
TRINITY_DN171070_c9_g1	0.00	0.00	0.00	0.00	11.59	9.64	0.00	0.00	0.00	0.00
TRINITY_DN171071_c0_g1	0.00	0.00	0.00	0.00	1.63	0.00	0.00	0.00	0.00	0.00
TRINITY_DN171072_c0_g1	0.00	0.00	0.00	0.00	0.00	0.00	0.00	0.00	0.00	0.00
TRINITY_DN171073_c0_g2	5.72	0.00	5.76	0.00	0.00	0.00	7.40	5.63	16.55	10.51
TRINITY_DN171073_c0_g3	0.00	0.00	0.00	0.00	0.00	0.00	0.00	0.00	0.00	4.66
TRINITY_DN171073_c2_g1	0.00	0.00	0.00	0.00	0.00	0.00	0.00	0.00	0.00	0.00
TRINITY_DN171073_c5_g1	0.00	2.24	0.00	0.00	0.00	0.00	0.00	2.04	2.03	0.00
TRINITY_DN171074_c0_g1	0.00	0.00	0.00	0.00	4.92	0.00	0.00	0.00	0.00	0.00
TRINITY_DN171074_c0_g2	0.00	0.00	0.00	0.00	0.00	7.17	0.00	0.00	0.00	0.00
TRINITY_DN171074_c0_g3	9.59	11.66	0.00	0.00	0.00	8.32	0.00	0.00	9.17	0.00
TRINITY_DN171074_c2_g1	0.00	0.00	0.00	0.00	0.00	0.00	0.00	0.00	0.00	0.00
TRINITY_DN171074_c3_g1	0.00	0.00	0.00	0.00	0.00	0.00	0.00	0.00	0.00	0.00
TRINITY_DN171074_c4_g1	0.00	0.00	0.00	0.00	0.00	0.00	0.00	0.00	0.00	0.00
TRINITY_DN171075_c0_g1	5.91	13.73	5.95	5.81	0.00	5.13	0.00	0.00	5.61	27.16
TRINITY_DN171075_c0_g2	0.00	0.00	0.00	0.00	0.00	0.00	0.00	0.00	0.00	9.46
TRINITY_DN171075_c1_g1	0.00	0.00	0.00	0.00	0.00	0.00	0.00	0.00	0.00	0.00
TRINITY_DN171075_c2_g1	0.00	0.00	0.00	0.00	0.00	0.00	0.00	0.00	0.00	0.00
TRINITY_DN171077_c0_g1	0.00	10.98	9.22	0.00	0.00	0.00	0.00	0.00	0.00	0.00
TRINITY_DN171077_c0_g2	0.00	0.00	0.00	0.00	0.00	0.00	0.00	0.00	0.00	0.00
TRINITY_DN171077_c1_g1	0.00	0.00	0.00	0.00	0.00	0.00	0.00	0.00	0.00	0.00
TRINITY_DN171078_c0_g1	0.00	0.00	0.00	0.00	0.00	0.00	0.00	0.00	0.00	0.00
TRINITY_DN171079_c0_g1	0.00	0.00	0.00	0.00	0.00	0.00	0.00	0.00	0.00	0.00
TRINITY_DN171079_c0_g2	0.00	0.00	0.00	0.00	0.00	0.00	0.00	0.00	0.00	10.18
TRINITY_DN17107_c0_g1	0.00	0.00	0.00	0.00	0.00	0.00	0.00	0.00	0.00	0.00
TRINITY_DN17107_c1_g1	0.00	0.00	0.00	0.00	0.00	0.00	0.00	0.00	0.00	0.00
TRINITY_DN171080_c0_g1	0.00	0.00	0.00	0.00	11.29	0.00	0.00	0.00	0.00	19.95
TRINITY_DN171081_c0_g1	0.00	0.00	0.00	0.00	0.00	0.00	0.00	0.00	0.00	0.00
TRINITY_DN171082_c0_g1	0.00	0.00	0.00	0.00	0.00	0.00	0.00	8.64	0.00	16.27
TRINITY_DN171082_c1_g1	0.00	0.00	0.00	0.00	0.00	0.00	0.00	0.00	0.00	0.00
TRINITY_DN171082_c2_g1	0.00	0.00	0.00	0.00	0.00	0.00	0.00	0.00	0.00	0.00
TRINITY_DN171082_c3_g1	0.00	0.00	0.00	0.00	0.00	0.00	0.00	0.00	0.00	0.00
TRINITY_DN171082_c5_g1	0.00	0.00	0.00	0.00	0.00	0.00	74.68	0.00	13.69	0.00
TRINITY_DN171083_c0_g1	0.00	0.00	0.00	0.00	0.00	0.00	0.00	0.00	0.00	4.19
TRINITY_DN171083_c1_g1	0.00	0.00	0.00	0.00	0.00	0.00	0.00	0.00	0.00	0.00
TRINITY_DN171086_c0_g1	0.00	0.00	0.00	0.00	0.00	0.00	0.00	0.00	14.78	0.00
TRINITY_DN171086_c2_g1	0.00	0.00	0.00	0.00	0.00	0.00	0.00	0.00	0.00	0.00
TRINITY_DN171086_c3_g1	0.00	0.00	0.00	0.00	0.00	0.00	0.00	0.00	0.00	0.00
TRINITY_DN171088_c0_g1	0.00	0.00	0.00	0.00	0.00	0.00	0.00	0.00	0.00	0.00
TRINITY_DN171089_c0_g1	3.47	1.20	2.30	1.75	0.00	0.99	2.62	0.00	1.13	4.14
TRINITY_DN171089_c0_g2	0.71	0.00	1.41	0.00	2.26	0.00	3.97	0.68	2.79	1.63
TRINITY_DN171089_c1_g1	0.00	3.07	2.82	0.00	2.98	0.00	2.17	0.00	0.00	5.13
TRINITY_DN171089_c2_g1	1.23	0.00	0.00	0.00	3.90	0.00	0.00	0.00	0.00	3.95
TRINITY_DN171090_c0_g1	0.00	0.00	0.00	0.00	0.00	0.00	0.00	0.00	0.00	0.00
TRINITY_DN171091_c0_g1	0.00	0.00	0.00	0.00	0.00	0.00	0.00	0.00	0.00	0.00
TRINITY_DN171093_c0_g1	1.10	0.92	1.24	0.42	0.44	0.00	0.33	0.40	1.48	2.28
TRINITY_DN171094_c0_g1	0.00	0.00	0.00	0.00	0.00	0.00	0.00	0.00	0.00	0.00
TRINITY_DN171095_c0_g1	0.00	0.00	0.00	0.00	0.00	0.00	0.00	0.00	0.00	0.00
TRINITY_DN171095_c0_g2	0.00	0.00	0.00	0.00	0.00	0.00	0.00	0.00	0.00	0.00
TRINITY_DN171095_c0_g3	0.00	0.00	0.00	0.00	44.27	0.00	21.88	0.00	64.79	0.00
TRINITY_DN171095_c2_g1	0.00	0.00	0.00	0.00	0.00	0.00	18.09	0.00	0.00	0.00
TRINITY_DN171095_c5_g1	0.00	19.14	0.00	0.00	0.00	0.00	0.00	0.00	0.00	0.00
TRINITY_DN171096_c0_g2	0.00	7.25	9.75	4.78	0.00	0.00	0.00	0.00	0.00	22.25
TRINITY_DN171096_c0_g3	0.00	0.00	0.00	7.52	0.00	0.00	0.00	0.00	0.00	7.04
TRINITY_DN171096_c0_g5	0.00	0.00	13.65	13.07	0.00	11.51	0.00	0.00	0.00	37.00
TRINITY_DN171096_c3_g1	7.30	0.00	0.00	0.00	0.00	0.00	0.00	0.00	0.00	13.40
TRINITY_DN171097_c0_g1	0.00	0.00	0.00	0.00	0.00	0.00	0.00	0.00	0.00	0.00
TRINITY_DN171098_c0_g1	0.00	0.00	0.00	0.00	0.00	0.00	0.00	0.00	0.00	0.00
TRINITY_DN171098_c0_g2	0.00	0.00	0.00	0.00	0.00	0.00	0.00	0.00	0.00	10.39
TRINITY_DN171098_c0_g3	0.00	0.00	0.00	0.00	0.00	0.00	0.00	0.00	0.00	0.00
TRINITY_DN171098_c1_g1	8.42	0.00	0.00	0.00	0.00	0.00	0.00	0.00	0.00	0.00
TRINITY_DN171098_c2_g2	6.08	0.00	0.00	0.00	0.00	0.00	0.00	0.00	0.00	0.00
TRINITY_DN17109_c0_g1	0.00	2.07	1.71	0.00	6.22	9.09	11.34	1.55	10.40	16.59
TRINITY_DN17109_c1_g1	45.25	44.88	27.19	17.17	23.13	18.65	53.77	16.93	112.73	95.69
TRINITY_DN1710_c0_g1	0.00	13.00	0.00	0.00	0.00	9.23	0.00	0.00	0.00	0.00
TRINITY_DN1710_c0_g2	0.00	9.12	0.00	0.00	0.00	0.00	0.00	7.50	33.59	42.04
TRINITY_DN1710_c0_g3	0.00	0.00	0.00	0.00	0.00	0.00	0.00	0.00	0.00	0.00
TRINITY_DN1710_c0_g4	0.00	17.28	0.00	0.00	0.00	0.00	0.00	4.37	16.29	37.04
TRINITY_DN1710_c1_g1	225.92	197.85	136.18	121.45	100.42	130.67	195.75	79.21	330.26	626.63
TRINITY_DN1710_c1_g2	34.66	48.08	17.32	24.65	23.83	12.22	50.68	10.59	59.35	112.65
TRINITY_DN1710_c20_g1	0.00	0.00	0.00	0.00	0.00	0.00	0.00	0.00	0.00	0.00
TRINITY_DN1710_c21_g1	0.00	0.00	0.00	0.00	0.00	0.00	0.00	0.00	0.00	32.44
TRINITY_DN1710_c2_g1	2.08	0.00	0.00	0.00	0.00	0.00	0.00	0.00	3.66	0.00
TRINITY_DN171100_c0_g1	0.00	0.00	0.00	0.00	0.00	0.00	0.00	0.00	0.00	4.26
TRINITY_DN171101_c0_g1	0.00	0.00	0.00	6.18	0.00	0.00	0.00	0.00	3.53	32.78
TRINITY_DN171101_c0_g2	0.00	0.00	2.77	5.53	0.00	0.00	9.90	2.71	0.00	35.92
TRINITY_DN171101_c2_g1	7.91	0.00	0.00	0.00	8.23	0.00	20.29	0.00	7.53	7.26
TRINITY_DN171101_c4_g1	0.00	0.00	0.00	6.81	7.23	6.04	17.63	0.00	0.00	0.00
TRINITY_DN171101_c5_g1	0.00	0.00	0.00	0.00	0.00	0.00	0.00	0.00	0.00	0.00
TRINITY_DN171101_c6_g1	0.00	0.00	0.00	13.16	0.00	0.00	0.00	0.00	0.00	0.00
TRINITY_DN171103_c0_g1	0.00	0.00	0.00	0.00	0.00	0.00	0.00	0.00	0.00	6.90
TRINITY_DN171103_c1_g1	0.00	0.00	3.07	0.00	0.00	0.00	0.00	0.00	0.00	2.81
TRINITY_DN171103_c2_g1	0.00	0.00	0.00	0.00	0.00	0.00	0.00	0.00	0.00	0.00
TRINITY_DN171104_c0_g1	0.00	0.00	0.00	0.00	0.00	0.00	0.00	0.00	0.00	0.00
TRINITY_DN171105_c0_g1	0.00	15.93	0.00	0.00	0.00	4.43	0.00	0.00	13.73	3.08
TRINITY_DN171105_c1_g1	0.00	0.00	0.00	0.00	0.00	0.00	9.70	0.00	7.58	0.00
TRINITY_DN171105_c2_g1	0.00	15.14	0.00	0.00	0.00	0.00	0.00	0.00	0.00	5.94
TRINITY_DN171105_c3_g1	0.00	5.12	0.00	0.00	0.00	3.90	0.00	0.00	0.00	4.15
TRINITY_DN171105_c4_g1	0.00	6.31	0.00	0.00	5.72	0.00	0.00	5.40	0.00	15.09
TRINITY_DN171105_c5_g1	0.00	0.00	0.00	0.00	0.00	0.00	0.00	0.00	4.22	0.00
TRINITY_DN171106_c0_g1	0.00	0.00	0.00	0.00	0.00	0.00	0.00	0.00	0.00	12.81
TRINITY_DN171106_c2_g1	4.96	7.75	9.83	0.00	9.18	4.22	7.03	1.20	13.31	34.92
TRINITY_DN171106_c5_g1	0.00	0.00	0.00	0.00	0.00	0.00	0.00	0.00	0.00	12.14
TRINITY_DN171109_c0_g2	2.36	2.53	2.35	4.71	2.48	0.00	5.53	2.29	13.65	15.05
TRINITY_DN171109_c0_g3	0.00	0.00	0.00	0.00	0.00	0.00	0.00	0.00	0.00	0.00
TRINITY_DN171109_c0_g4	0.00	8.29	0.00	0.00	0.00	0.00	0.00	0.00	0.00	0.00
TRINITY_DN171109_c1_g1	0.00	0.00	3.28	0.00	0.00	0.00	3.95	0.00	3.14	0.00
TRINITY_DN171109_c4_g1	0.00	5.27	2.44	2.45	0.00	2.10	8.65	0.00	0.00	11.15
TRINITY_DN171109_c5_g1	0.00	0.00	0.00	0.00	0.00	0.00	0.00	0.00	0.00	16.09
TRINITY_DN17110_c0_g1	3.90	3.16	11.54	4.87	6.88	2.49	11.88	4.28	33.23	14.77
TRINITY_DN17110_c0_g2	22.60	21.76	22.06	19.02	9.57	23.51	25.45	9.83	63.41	46.42
TRINITY_DN17110_c2_g1	0.00	0.00	0.00	0.00	0.00	0.00	0.00	0.00	0.00	0.00
TRINITY_DN17110_c4_g1	0.00	0.00	0.00	0.00	0.00	0.00	0.00	0.00	0.00	0.00
TRINITY_DN171111_c0_g1	0.00	0.00	0.00	0.00	0.00	0.00	0.00	0.00	0.00	0.00
TRINITY_DN171111_c1_g1	18.28	0.00	0.00	0.00	0.00	0.00	0.00	0.00	0.00	33.08
TRINITY_DN171111_c2_g1	0.00	0.00	0.00	0.00	0.00	0.00	0.00	0.00	13.38	38.13
TRINITY_DN171113_c1_g1	0.00	0.00	2.93	0.00	12.35	0.00	0.00	2.86	0.00	5.35
TRINITY_DN171113_c2_g1	0.00	0.00	0.00	0.00	0.00	0.00	0.00	0.00	0.00	0.00
TRINITY_DN171113_c3_g1	3.96	0.00	0.00	3.92	0.00	0.00	0.00	0.00	3.78	0.00
TRINITY_DN171114_c1_g2	0.00	0.00	0.00	0.00	0.00	0.00	0.00	0.00	0.00	0.00
TRINITY_DN171114_c2_g1	0.00	0.00	0.00	0.00	0.00	0.00	0.00	0.00	0.00	0.00
TRINITY_DN171114_c3_g1	0.00	0.00	0.00	0.00	0.00	0.00	0.00	0.00	16.99	0.00
TRINITY_DN171114_c7_g1	15.40	0.00	15.52	0.00	31.80	0.00	0.00	0.00	25.82	0.00
TRINITY_DN171115_c0_g1	0.00	0.00	0.00	7.14	4.96	0.00	17.02	0.00	3.08	0.00
TRINITY_DN171117_c0_g1	0.00	6.42	0.00	0.00	0.00	0.00	0.00	0.00	5.29	30.66
TRINITY_DN171119_c0_g1	0.00	0.00	0.00	0.00	0.00	0.00	0.00	0.00	37.31	0.00
TRINITY_DN171119_c1_g1	0.00	0.00	0.00	0.00	0.00	0.00	0.00	35.46	0.00	0.00
TRINITY_DN171119_c2_g2	0.00	0.00	0.00	0.00	6.29	0.00	7.61	0.00	5.73	5.55
TRINITY_DN171119_c2_g3	13.46	0.00	0.00	0.00	0.00	0.00	35.34	0.00	12.98	0.00
TRINITY_DN171119_c2_g6	0.00	0.00	52.43	0.00	0.00	0.00	0.00	0.00	0.00	0.00
TRINITY_DN171119_c4_g1	0.00	0.00	0.00	0.00	0.00	0.00	0.00	0.00	0.00	0.00
TRINITY_DN17111_c0_g1	0.00	0.00	0.00	0.00	3.87	0.00	0.00	0.00	0.00	0.00
TRINITY_DN171121_c0_g1	0.00	0.00	0.00	5.85	0.00	0.00	0.00	0.00	0.00	0.00
TRINITY_DN171121_c2_g1	0.00	0.00	0.00	0.00	0.00	0.00	0.00	0.00	12.57	0.00
TRINITY_DN171121_c5_g1	0.00	0.00	0.00	0.00	0.00	0.00	0.00	0.00	0.00	0.00
TRINITY_DN171121_c6_g1	0.00	0.00	0.00	0.00	0.00	0.00	0.00	0.00	0.00	0.00
TRINITY_DN171122_c0_g1	0.00	0.00	0.00	0.00	0.00	0.00	0.00	0.00	3.05	5.81
TRINITY_DN171122_c1_g1	0.00	0.00	0.00	0.00	0.00	0.00	0.00	0.00	0.00	0.00
TRINITY_DN171122_c2_g1	0.00	0.00	0.00	0.00	0.00	0.00	0.00	0.00	0.00	12.33
TRINITY_DN171123_c0_g1	0.00	0.00	0.00	0.00	0.00	0.00	0.00	0.00	0.00	0.00
TRINITY_DN171124_c0_g1	0.00	0.00	0.00	0.00	0.00	0.00	0.00	0.00	0.00	0.00
TRINITY_DN171124_c1_g1	0.00	0.00	10.36	19.82	0.00	0.00	0.00	0.00	0.00	0.00
TRINITY_DN171125_c0_g1	5.94	0.00	5.98	0.00	6.19	0.00	0.00	0.00	0.00	10.91
TRINITY_DN171125_c0_g2	0.00	0.00	0.00	2.99	0.00	2.57	0.00	5.86	8.64	9.62
TRINITY_DN171125_c1_g1	0.00	0.00	0.00	0.00	0.00	0.00	0.00	0.00	0.00	0.00
TRINITY_DN171125_c1_g3	0.00	0.00	0.00	0.00	0.00	0.00	0.00	0.00	0.00	0.00
TRINITY_DN171125_c4_g1	10.55	0.00	0.00	0.00	0.00	0.00	0.00	0.00	0.00	29.08
TRINITY_DN171125_c5_g1	0.00	0.00	0.00	0.00	0.00	0.00	0.00	0.00	0.00	0.00
TRINITY_DN171126_c0_g1	0.00	0.00	5.06	0.00	0.00	0.00	0.00	0.00	0.00	4.63
TRINITY_DN171128_c0_g1	0.00	0.00	0.00	0.00	0.00	0.00	0.00	0.00	0.00	32.12
TRINITY_DN171129_c0_g1	11.56	9.41	25.92	2.88	12.16	2.47	6.88	2.82	24.98	26.32
TRINITY_DN17112_c0_g1	0.00	0.00	0.00	9.12	0.00	10.50	0.00	11.76	23.52	6.18
TRINITY_DN17112_c1_g1	3.56	0.00	0.00	7.06	0.00	0.00	4.31	0.00	6.81	0.00
TRINITY_DN17112_c1_g3	5.04	5.74	0.00	0.00	5.26	0.00	0.00	0.00	0.00	0.00
TRINITY_DN17112_c9_g1	0.00	0.00	0.00	0.00	17.33	0.00	0.00	0.00	0.00	0.00
TRINITY_DN171131_c0_g1	0.00	0.00	0.00	0.00	0.00	0.00	0.00	0.00	0.00	0.00
TRINITY_DN171133_c1_g1	0.00	0.00	0.00	0.00	0.00	0.00	0.00	0.00	0.00	0.00
TRINITY_DN171135_c1_g1	0.00	8.92	0.00	0.00	7.79	0.00	0.00	0.00	0.00	27.47
TRINITY_DN171135_c1_g2	0.00	18.25	0.00	0.00	0.00	0.00	0.00	0.00	0.00	0.00
TRINITY_DN171135_c3_g1	0.00	0.00	0.00	0.00	0.00	0.00	0.00	0.00	0.00	18.77
TRINITY_DN171135_c7_g1	0.00	0.00	0.00	0.00	0.00	0.00	0.00	0.00	0.00	5.66
TRINITY_DN171136_c0_g1	0.00	0.00	0.00	8.38	0.00	0.00	0.00	0.00	0.00	0.00
TRINITY_DN171136_c0_g2	4.50	0.00	0.00	0.00	0.00	0.00	0.00	0.00	0.00	2.05
TRINITY_DN171137_c0_g1	0.00	0.00	0.00	0.00	0.00	0.00	0.00	0.00	0.00	12.71
TRINITY_DN171137_c0_g2	0.00	0.00	0.00	0.00	10.10	0.00	0.00	0.00	9.28	0.00
TRINITY_DN171137_c2_g1	0.00	0.00	0.00	0.00	0.00	0.00	0.00	0.00	0.00	0.00
TRINITY_DN171137_c5_g1	0.00	0.00	0.00	0.00	0.00	0.00	10.86	0.00	0.00	0.00
TRINITY_DN171137_c7_g1	0.00	13.90	0.00	0.00	0.00	0.00	0.00	0.00	0.00	0.00
TRINITY_DN171138_c0_g1	0.00	15.68	0.00	0.00	0.00	0.00	0.00	0.00	0.00	0.00
TRINITY_DN17113_c0_g1	0.00	0.00	0.00	0.00	0.00	0.00	0.00	0.00	3.94	0.00
TRINITY_DN17113_c0_g2	148.61	90.98	70.18	56.88	52.48	71.90	127.03	26.39	272.62	213.27
TRINITY_DN17113_c1_g1	5.74	2.43	7.85	1.18	1.24	0.00	0.00	1.06	6.78	20.94
TRINITY_DN171140_c0_g1	0.00	0.00	0.00	0.00	0.00	0.00	0.00	0.00	0.00	0.00
TRINITY_DN171140_c0_g2	5.80	0.00	0.00	14.61	0.00	5.02	7.27	5.70	27.49	38.40
TRINITY_DN171140_c0_g3	0.00	0.00	0.00	0.00	0.00	0.00	0.00	0.00	0.00	0.00
TRINITY_DN171142_c0_g1	2.94	3.20	2.93	0.00	6.19	0.00	0.00	5.74	5.65	26.80
TRINITY_DN171142_c0_g2	0.00	0.00	8.98	0.91	0.96	0.00	4.07	0.00	2.42	11.53
TRINITY_DN171142_c0_g3	0.00	0.00	0.00	1.81	1.91	0.00	2.02	0.00	2.64	7.82
TRINITY_DN171142_c1_g1	0.00	0.00	11.96	0.00	0.00	0.00	0.00	0.00	0.00	0.00
TRINITY_DN171142_c2_g1	0.00	0.00	0.00	0.00	0.00	0.00	0.00	0.00	0.00	26.86
TRINITY_DN171142_c4_g1	0.00	0.00	0.00	0.00	0.00	0.00	0.00	0.00	0.00	0.00
TRINITY_DN171142_c5_g1	4.01	4.96	0.00	0.00	0.00	0.68	0.00	3.09	1.79	0.00
TRINITY_DN171142_c6_g1	0.00	0.00	0.00	0.00	0.00	0.00	0.00	0.00	0.00	0.00
TRINITY_DN171143_c0_g1	0.00	0.00	0.00	0.00	0.00	0.00	0.00	0.00	0.00	19.65
TRINITY_DN171143_c0_g2	7.23	0.00	7.32	0.00	0.00	0.00	0.00	0.00	0.00	13.28
TRINITY_DN171143_c1_g1	0.00	0.00	0.00	0.00	0.00	0.00	0.00	0.00	4.61	0.00
TRINITY_DN171144_c0_g1	0.00	5.09	0.00	0.00	0.00	2.03	0.00	0.00	0.00	0.00
TRINITY_DN171144_c3_g1	0.00	0.00	0.00	7.75	0.00	0.00	0.00	0.00	0.00	0.00
TRINITY_DN171144_c4_g1	9.21	0.00	0.00	0.00	9.58	0.00	0.00	0.00	10.67	19.80
TRINITY_DN171145_c1_g1	0.00	0.00	0.00	0.00	0.00	0.00	5.54	0.00	0.00	0.00
TRINITY_DN171147_c0_g1	0.00	0.00	0.00	0.00	0.00	0.00	0.00	0.00	0.00	0.00
TRINITY_DN17114_c0_g1	106.32	150.47	80.54	64.66	64.75	67.01	142.11	51.82	245.28	379.24
TRINITY_DN17114_c0_g2	0.00	0.00	0.00	0.00	0.00	6.95	0.00	0.00	11.36	19.41
TRINITY_DN17114_c1_g1	0.00	0.00	19.60	0.00	0.00	0.00	0.00	0.00	0.00	0.00
TRINITY_DN171150_c1_g1	0.00	0.00	0.00	0.00	0.00	0.00	0.00	0.00	0.00	0.00
TRINITY_DN171151_c0_g1	0.00	0.00	0.00	0.00	0.00	0.00	0.00	0.00	0.00	0.00
TRINITY_DN171151_c0_g2	0.00	0.00	0.00	7.31	0.00	6.47	0.00	0.00	0.00	122.94
TRINITY_DN171152_c0_g1	0.00	0.00	0.00	0.00	14.39	0.00	0.00	0.00	0.00	9.26
TRINITY_DN171152_c1_g1	0.00	35.92	0.00	0.00	0.00	0.00	0.00	0.00	0.00	0.00
TRINITY_DN171152_c4_g1	0.00	0.00	0.00	0.00	17.18	0.00	0.00	0.00	16.05	0.00
TRINITY_DN171153_c0_g1	0.00	0.00	0.00	0.00	0.00	0.00	0.00	0.00	0.00	0.00
TRINITY_DN171154_c0_g1	0.00	4.30	0.00	0.00	0.00	0.00	0.00	0.00	3.68	10.57
TRINITY_DN171155_c0_g1	7.03	9.62	0.00	0.00	0.00	0.00	0.00	0.00	9.46	6.46
TRINITY_DN171157_c0_g1	8.83	38.78	11.11	12.87	3.64	21.50	34.38	8.42	129.63	16.81
TRINITY_DN171157_c1_g2	8.74	11.53	9.89	8.83	3.97	6.37	6.26	4.80	26.09	39.15
TRINITY_DN171157_c2_g1	0.00	0.00	0.00	0.00	0.00	0.00	0.00	0.00	0.00	0.00
TRINITY_DN171157_c3_g1	0.00	0.00	0.00	0.00	0.00	0.00	0.00	0.00	0.00	0.00
TRINITY_DN171157_c4_g1	0.00	0.00	0.00	0.00	0.00	0.00	0.00	0.00	0.00	0.00
TRINITY_DN171159_c0_g1	0.00	12.86	10.55	0.00	0.00	0.00	0.00	0.00	0.00	25.65
TRINITY_DN171159_c0_g2	0.00	0.00	0.00	0.00	0.00	0.00	0.00	0.00	2.33	0.00
TRINITY_DN171159_c1_g2	0.00	0.00	0.00	0.00	0.00	0.00	0.00	0.00	0.00	8.87
TRINITY_DN171159_c5_g1	0.00	0.00	0.00	0.00	0.00	0.00	0.00	0.00	0.00	0.00
TRINITY_DN171159_c6_g1	0.00	0.00	0.00	0.00	0.00	10.35	0.00	0.00	0.00	0.00
TRINITY_DN171159_c9_g1	0.00	0.00	0.00	0.00	0.00	0.00	0.00	0.00	18.14	0.00
TRINITY_DN17115_c0_g1	0.00	0.00	0.00	0.00	0.00	0.00	0.00	0.00	0.00	0.00
TRINITY_DN17115_c0_g3	45.40	51.91	31.62	12.53	33.71	27.41	41.07	20.79	92.46	93.96
TRINITY_DN17115_c7_g1	0.00	0.00	0.00	0.00	3.38	0.00	0.00	0.00	0.00	2.93
TRINITY_DN17115_c8_g1	0.00	0.00	0.00	0.00	0.00	0.00	0.00	0.00	0.00	0.00
TRINITY_DN17115_c9_g1	0.00	0.00	0.00	0.00	0.00	0.00	0.00	0.00	0.00	0.00
TRINITY_DN171160_c0_g1	0.00	0.00	0.00	0.00	0.00	0.00	0.00	0.00	0.00	0.00
TRINITY_DN171161_c0_g1	0.00	5.72	0.00	0.00	0.00	0.00	0.00	0.00	8.30	4.56
TRINITY_DN171162_c0_g1	0.00	0.00	0.00	0.00	0.00	0.00	0.00	0.00	0.00	0.00
TRINITY_DN171163_c0_g1	0.00	7.15	0.00	0.00	0.00	18.11	13.62	0.00	0.00	9.63
TRINITY_DN171163_c1_g1	0.00	0.00	0.00	0.00	0.00	0.00	0.00	0.00	3.82	0.00
TRINITY_DN171164_c0_g1	0.00	14.91	0.00	0.00	0.00	0.00	22.88	0.00	0.00	13.36
TRINITY_DN171164_c1_g1	11.66	0.00	0.00	0.00	0.00	0.00	0.00	0.00	0.00	0.00
TRINITY_DN171165_c0_g1	0.00	0.00	0.00	0.00	0.00	0.00	0.00	0.00	16.79	11.78
TRINITY_DN171165_c0_g2	0.00	0.00	0.00	0.00	0.00	0.00	0.00	0.00	0.00	0.00
TRINITY_DN171165_c1_g1	0.00	0.00	0.00	0.00	0.00	0.00	0.00	2.50	0.00	0.00
TRINITY_DN171166_c0_g1	0.00	0.00	0.00	13.16	0.00	0.00	0.00	0.00	0.00	0.00
TRINITY_DN171167_c0_g1	0.00	0.00	0.00	0.00	0.00	0.00	0.00	0.00	0.00	0.00
TRINITY_DN171168_c1_g1	0.00	0.00	0.00	0.00	0.00	0.00	0.00	0.00	17.43	16.38
TRINITY_DN171168_c4_g1	1.51	1.58	0.00	1.51	0.00	1.28	3.44	0.00	16.53	1.37
TRINITY_DN171168_c4_g2	0.00	0.00	0.00	0.00	0.00	0.00	14.36	0.00	0.00	0.00
TRINITY_DN171168_c4_g3	0.00	0.00	0.00	0.00	0.00	0.00	0.00	0.00	0.00	0.00
TRINITY_DN171168_c5_g1	0.00	0.00	0.00	0.00	0.00	0.00	23.32	0.00	0.00	16.56
TRINITY_DN171168_c6_g1	0.00	0.00	0.00	0.00	6.22	0.00	0.00	0.00	5.66	0.00
TRINITY_DN171169_c0_g1	0.00	9.32	15.80	0.00	0.00	13.54	0.00	0.00	0.00	24.67
TRINITY_DN171169_c0_g2	8.33	20.00	8.45	0.00	0.00	7.24	0.00	0.00	0.00	7.66
TRINITY_DN17116_c0_g1	26.09	20.03	40.47	17.12	19.21	16.41	16.67	4.37	48.04	23.70
TRINITY_DN17116_c0_g2	0.00	0.00	0.00	0.00	0.00	0.00	0.00	0.00	5.14	0.00
TRINITY_DN17116_c2_g1	0.00	0.00	0.00	0.00	0.00	0.00	0.00	0.00	0.00	0.00
TRINITY_DN171172_c0_g1	0.00	15.82	0.00	0.00	3.75	0.00	5.32	3.50	3.42	6.53
TRINITY_DN171173_c0_g1	0.00	2.40	0.00	0.00	0.00	0.00	0.00	0.00	0.00	0.00
TRINITY_DN171173_c0_g2	0.00	0.00	0.00	0.00	0.00	0.00	0.00	0.00	17.99	0.00
TRINITY_DN171173_c1_g1	2.15	7.12	2.14	0.00	0.00	1.83	7.51	4.17	2.08	11.72
TRINITY_DN171174_c0_g1	0.00	0.00	0.00	0.00	0.00	0.00	0.00	0.00	8.83	0.00
TRINITY_DN171175_c0_g1	0.00	0.00	15.38	0.00	0.00	0.00	0.00	0.00	0.00	0.00
TRINITY_DN171176_c0_g1	0.00	8.39	0.00	0.00	0.00	9.95	0.00	0.00	0.00	14.36
TRINITY_DN171176_c0_g2	17.48	12.43	0.00	0.00	0.00	0.00	0.00	16.37	33.68	0.00
TRINITY_DN171177_c0_g1	1.57	0.00	0.00	1.58	0.00	0.00	1.80	0.00	4.59	0.00
TRINITY_DN171178_c0_g1	0.00	0.00	0.00	0.00	0.00	0.00	12.71	0.00	0.00	0.00
TRINITY_DN171179_c0_g1	0.00	0.00	0.00	0.00	0.00	0.00	0.00	0.00	11.84	0.00
TRINITY_DN17117_c0_g1	30.96	7.58	17.15	6.82	0.00	2.95	27.19	5.36	43.73	24.95
TRINITY_DN17117_c1_g1	0.00	0.00	0.00	0.00	0.00	0.00	0.00	0.00	0.00	6.98
TRINITY_DN17117_c1_g2	0.00	0.00	2.06	0.00	0.00	0.00	0.00	0.00	0.00	11.99
TRINITY_DN171180_c0_g1	0.00	0.00	0.00	0.00	18.21	0.00	0.00	0.00	0.00	0.00
TRINITY_DN171181_c0_g1	15.74	18.86	0.00	7.71	0.00	6.84	0.00	0.00	0.00	7.22
TRINITY_DN171181_c1_g1	0.00	0.00	0.00	0.00	19.44	0.00	0.00	0.00	18.30	0.00
TRINITY_DN171181_c2_g1	0.00	0.00	0.00	0.00	0.00	0.00	0.00	0.00	0.00	0.00
TRINITY_DN171183_c1_g1	2.91	3.05	0.00	2.93	1.54	1.24	1.66	0.00	0.00	10.59
TRINITY_DN171184_c0_g1	0.00	0.00	0.00	0.00	0.00	0.00	0.00	0.00	0.00	15.73
TRINITY_DN171185_c0_g1	16.79	0.00	0.00	0.00	0.00	0.00	0.00	0.00	0.00	0.00
TRINITY_DN171185_c0_g2	0.00	0.00	0.00	0.00	0.00	0.00	0.00	0.00	0.00	0.00
TRINITY_DN171185_c0_g3	0.00	0.00	0.00	0.00	0.00	0.00	0.00	0.00	0.00	0.00
TRINITY_DN171185_c1_g1	0.00	0.00	0.00	0.00	0.00	14.09	0.00	0.00	0.00	0.00
TRINITY_DN171186_c0_g1	0.00	0.00	0.00	0.00	0.00	0.00	0.00	0.00	0.00	0.00
TRINITY_DN171188_c0_g1	0.00	0.00	0.00	0.00	0.00	0.00	0.00	0.00	0.00	0.00
TRINITY_DN171189_c1_g1	0.00	0.00	0.00	0.00	0.00	0.00	0.00	0.00	0.00	0.00
TRINITY_DN17118_c11_g1	13.02	0.00	0.00	0.00	0.00	0.00	0.00	0.00	6.18	5.99
TRINITY_DN17118_c13_g1	0.00	0.00	0.00	0.00	18.73	0.00	0.00	0.00	0.00	0.00
TRINITY_DN17118_c14_g1	0.00	0.00	0.00	0.00	0.00	0.00	0.00	0.00	0.00	0.00
TRINITY_DN17118_c2_g1	0.00	0.00	0.00	0.00	0.00	0.00	0.00	0.00	0.00	0.00
TRINITY_DN17118_c3_g1	0.00	0.00	0.00	0.00	8.71	1.51	0.00	0.00	0.00	32.83
TRINITY_DN17118_c3_g2	8.11	0.00	2.69	2.69	3.69	3.11	6.41	0.00	2.60	0.00
TRINITY_DN17118_c5_g1	0.00	0.00	0.00	0.00	0.00	0.00	0.00	0.00	0.00	0.00
TRINITY_DN17118_c7_g1	0.00	0.00	0.00	0.00	0.00	0.00	0.00	0.00	0.00	0.00
TRINITY_DN171190_c0_g1	58.65	0.00	0.00	0.00	0.00	0.00	0.00	0.00	0.00	0.00
TRINITY_DN171190_c10_g1	0.00	0.00	0.00	0.00	0.00	0.00	0.00	0.00	0.00	34.01
TRINITY_DN171190_c1_g1	0.00	0.00	0.00	0.00	0.00	0.00	0.00	0.00	30.33	0.00
TRINITY_DN171190_c3_g1	0.00	0.00	0.00	0.00	0.00	0.00	0.00	0.00	0.00	0.00
TRINITY_DN171190_c3_g2	0.00	0.00	0.00	0.00	0.00	0.00	0.00	10.14	0.00	19.26
TRINITY_DN171190_c5_g1	0.00	0.00	0.00	0.00	18.56	0.00	0.00	0.00	0.00	16.38
TRINITY_DN171190_c8_g1	0.00	0.00	8.13	0.00	0.00	6.98	10.63	0.00	0.00	29.50
TRINITY_DN171192_c0_g1	39.44	16.03	39.96	0.00	0.00	0.00	34.49	0.00	12.67	72.29
TRINITY_DN171192_c2_g1	7.16	0.00	0.00	0.00	0.00	0.00	0.00	0.00	0.00	6.58
TRINITY_DN171192_c2_g2	0.00	0.00	0.00	0.00	0.00	0.00	0.00	0.00	0.00	0.00
TRINITY_DN171192_c3_g1	0.00	0.00	0.00	0.00	0.00	0.00	0.00	0.00	0.00	0.00
TRINITY_DN171193_c1_g1	7.23	0.00	0.00	0.00	0.00	0.00	0.00	0.00	0.00	0.00
TRINITY_DN171194_c0_g1	0.00	0.00	0.00	0.00	0.00	0.00	0.00	10.39	10.28	5.15
TRINITY_DN171195_c0_g1	0.00	4.62	0.00	0.00	0.00	0.00	0.00	0.00	0.00	0.00
TRINITY_DN171195_c1_g1	0.00	0.00	0.00	0.00	0.00	0.00	0.00	0.00	0.00	5.73
TRINITY_DN171196_c0_g1	10.55	0.00	0.00	0.00	0.00	0.00	0.00	0.00	0.00	25.87
TRINITY_DN171197_c0_g1	18.76	0.00	0.00	0.00	0.00	0.00	0.00	0.00	0.00	17.00
TRINITY_DN171197_c1_g2	0.00	0.00	0.00	0.00	0.00	0.00	0.00	0.00	0.00	0.00
TRINITY_DN171197_c2_g1	0.00	0.00	0.00	0.00	0.00	0.00	0.00	0.00	0.00	0.00
TRINITY_DN171198_c0_g1	0.00	0.00	0.00	0.00	0.00	0.00	0.00	0.00	0.00	0.00
TRINITY_DN171198_c1_g1	0.00	0.00	0.00	0.00	0.00	0.00	0.00	0.00	0.00	0.00
TRINITY_DN171198_c3_g1	0.00	0.00	0.00	0.00	0.00	0.00	0.00	0.00	14.65	0.00
TRINITY_DN171198_c4_g1	0.00	0.00	0.00	0.00	0.00	0.00	0.00	0.00	9.60	13.89
TRINITY_DN171199_c0_g1	5.15	5.88	0.00	0.00	0.00	0.00	0.00	0.00	4.88	0.00
TRINITY_DN17119_c0_g1	0.00	0.00	7.05	0.00	7.26	6.06	0.00	0.00	6.50	0.00
TRINITY_DN17119_c4_g2	9.42	0.00	0.00	0.00	15.02	0.00	0.00	0.00	0.00	8.65
TRINITY_DN1711_c0_g1	104.90	116.36	67.54	49.83	37.37	78.50	128.53	45.13	212.09	244.74
TRINITY_DN1711_c0_g2	0.00	21.62	0.00	0.00	0.00	0.08	0.00	0.01	7.43	0.01
TRINITY_DN1711_c1_g1	14.39	15.04	21.87	14.12	10.16	16.33	15.12	9.24	54.90	47.19
TRINITY_DN1711_c1_g2	0.00	2.07	0.00	1.00	0.00	0.00	0.00	0.00	0.00	0.00
TRINITY_DN1711_c2_g1	20.40	44.57	24.85	18.36	14.21	8.32	40.16	15.60	41.92	49.90
TRINITY_DN1711_c2_g2	32.94	3.92	0.00	7.18	5.24	8.46	8.49	2.62	54.68	14.99
TRINITY_DN1711_c3_g1	0.00	0.00	0.00	0.00	0.00	0.00	0.00	0.00	0.00	4.61
TRINITY_DN1711_c4_g1	0.00	0.00	0.00	0.00	0.00	0.00	0.00	0.00	0.00	0.00
TRINITY_DN1711_c6_g1	0.00	5.09	0.00	0.00	0.00	0.00	0.00	0.00	4.29	12.36
TRINITY_DN171200_c0_g1	0.00	10.53	0.00	0.00	9.12	7.62	0.00	0.00	8.62	56.29
TRINITY_DN171201_c0_g2	0.00	0.00	0.00	0.00	0.00	0.00	0.00	0.00	0.00	0.00
TRINITY_DN171201_c1_g1	0.00	0.00	0.00	0.00	0.00	0.00	0.00	0.00	0.00	16.99
TRINITY_DN171201_c1_g2	0.00	0.00	0.00	0.00	0.00	0.00	0.00	0.00	0.00	1.10
TRINITY_DN171201_c1_g3	0.00	0.00	0.00	0.00	0.00	0.00	0.00	0.00	0.00	8.78
TRINITY_DN171201_c3_g1	0.00	0.00	18.55	0.00	0.00	0.00	0.00	0.00	0.00	8.42
TRINITY_DN171201_c5_g1	0.00	0.00	0.00	0.00	0.00	0.00	0.00	0.00	0.00	0.00
TRINITY_DN171202_c0_g1	0.00	0.00	0.00	0.00	0.00	0.00	0.00	0.00	0.00	9.31
TRINITY_DN171205_c0_g1	0.00	0.00	0.00	0.00	0.00	0.00	0.00	0.00	0.00	0.00
TRINITY_DN171205_c0_g3	0.00	8.28	0.00	0.00	0.00	0.00	0.00	0.00	0.00	12.86
TRINITY_DN171205_c0_g4	0.00	0.00	0.00	0.00	0.00	0.00	0.00	0.00	0.00	0.00
TRINITY_DN171205_c0_g5	0.00	0.00	0.00	0.00	0.00	0.00	0.00	0.00	0.00	0.00
TRINITY_DN171208_c0_g1	0.00	0.00	10.00	9.80	0.00	0.00	0.00	0.00	4.73	4.56
TRINITY_DN17120_c0_g1	0.00	67.90	0.00	19.95	10.67	0.00	48.12	5.98	35.61	37.75
TRINITY_DN17120_c0_g2	9.88	8.76	3.11	0.00	0.00	6.93	11.80	0.00	11.96	0.00
TRINITY_DN171210_c0_g1	0.00	0.00	0.00	0.00	0.00	0.00	0.00	0.00	0.00	0.00
TRINITY_DN171210_c1_g1	0.00	0.00	0.00	0.00	0.00	0.00	0.00	0.00	0.00	0.00
TRINITY_DN171211_c0_g1	0.00	0.00	0.00	16.13	0.00	0.00	0.00	0.00	0.00	18.88
TRINITY_DN171211_c0_g3	0.00	7.46	0.00	0.00	0.00	0.00	0.00	0.00	8.08	19.53
TRINITY_DN171211_c1_g1	0.00	0.00	10.23	0.00	0.00	0.00	0.00	0.00	0.00	10.30
TRINITY_DN171211_c2_g1	0.00	0.00	0.00	0.00	0.00	0.00	0.00	0.00	0.00	0.00
TRINITY_DN171211_c3_g1	0.00	0.00	0.00	0.00	0.00	0.00	0.00	0.00	0.00	0.00
TRINITY_DN171213_c0_g1	0.00	0.00	0.00	0.00	0.00	0.00	0.00	0.00	16.05	45.40
TRINITY_DN171213_c1_g1	0.00	0.00	0.00	0.00	0.00	0.00	0.00	0.00	0.00	0.00
TRINITY_DN171214_c0_g1	0.00	0.00	0.00	0.00	0.00	0.00	0.00	0.00	0.00	0.00
TRINITY_DN171214_c0_g2	0.00	0.00	0.00	0.00	0.00	0.00	0.00	0.00	0.00	0.00
TRINITY_DN171214_c0_g4	0.00	0.00	0.00	0.00	0.00	0.00	0.00	0.00	0.00	0.00
TRINITY_DN171214_c1_g1	0.00	17.12	0.00	0.00	0.00	0.00	0.00	0.00	0.00	0.00
TRINITY_DN171214_c2_g1	0.00	0.00	0.00	0.00	0.00	0.00	41.10	0.00	0.00	9.69
TRINITY_DN171214_c4_g1	0.00	0.00	0.00	0.00	0.00	0.00	0.00	0.00	7.27	8.55
TRINITY_DN171214_c5_g1	0.00	0.00	0.00	0.00	0.00	5.28	0.00	0.00	0.00	11.20
TRINITY_DN171216_c0_g1	0.00	0.00	0.00	0.00	0.00	0.00	9.65	0.00	0.00	13.87
TRINITY_DN171216_c0_g2	4.04	9.05	0.00	0.00	0.00	0.00	0.00	0.00	0.00	3.70
TRINITY_DN171217_c0_g2	0.00	0.00	0.00	18.53	0.00	0.00	0.00	26.76	0.00	25.92
TRINITY_DN171217_c0_g3	0.00	0.00	0.00	0.00	0.00	0.00	0.00	0.00	0.00	32.46
TRINITY_DN171218_c0_g3	1.86	1.52	0.00	0.00	0.00	0.00	0.00	0.00	0.00	0.93
TRINITY_DN171218_c0_g4	0.00	0.00	0.00	0.00	0.00	0.00	0.00	0.00	0.00	0.00
TRINITY_DN171219_c0_g1	0.00	0.00	0.00	0.00	0.00	0.00	0.00	0.00	0.00	0.00
TRINITY_DN17121_c0_g1	0.00	0.00	0.00	0.00	0.00	0.00	0.00	0.00	0.00	0.00
TRINITY_DN17121_c0_g2	26.03	19.98	8.06	10.23	29.03	13.82	24.03	5.87	39.59	126.17
TRINITY_DN17121_c1_g1	0.00	0.00	2.56	0.00	0.00	0.00	0.00	0.00	0.00	0.00
TRINITY_DN17121_c3_g1	0.00	0.00	0.00	0.00	0.00	13.84	0.00	0.00	0.00	14.86
TRINITY_DN171220_c0_g1	34.71	43.58	41.65	11.72	8.76	6.84	16.78	1.59	53.65	45.18
TRINITY_DN171220_c0_g2	9.02	0.00	5.70	7.19	5.41	8.31	6.31	0.00	59.59	29.16
TRINITY_DN171221_c0_g1	0.00	2.41	0.00	2.26	2.38	0.00	10.56	0.00	6.54	4.11
TRINITY_DN171221_c1_g1	0.95	0.00	1.34	1.92	0.00	0.81	5.36	0.92	1.87	0.00
TRINITY_DN171221_c1_g2	0.00	0.00	1.33	0.00	0.00	0.00	4.56	0.00	0.00	4.86
TRINITY_DN171221_c2_g1	0.00	0.00	0.00	0.00	0.00	0.00	0.00	0.00	0.00	0.00
TRINITY_DN171221_c2_g2	0.00	0.00	0.00	0.00	0.00	4.90	0.00	0.00	0.00	7.24
TRINITY_DN171221_c3_g1	0.00	14.28	0.00	0.00	12.15	0.00	0.00	11.27	0.00	0.00
TRINITY_DN171221_c5_g1	0.00	0.00	0.00	0.00	0.00	0.00	0.00	0.00	0.00	0.00
TRINITY_DN171221_c6_g1	0.00	0.00	0.00	0.00	0.00	0.00	0.00	0.00	0.00	0.00
TRINITY_DN171224_c0_g1	0.00	0.00	0.00	0.00	17.62	0.00	0.00	0.00	27.93	0.00
TRINITY_DN171224_c0_g2	0.00	0.00	0.00	0.00	0.00	0.00	0.00	0.00	8.74	0.00
TRINITY_DN171224_c1_g1	0.00	0.00	0.00	0.00	0.00	0.00	0.00	0.00	4.33	0.00
TRINITY_DN171224_c2_g1	0.00	0.00	0.00	0.00	0.00	0.00	0.00	0.00	0.00	0.00
TRINITY_DN171225_c0_g1	3.40	0.00	0.00	0.00	0.00	0.00	0.00	3.32	3.25	0.00
TRINITY_DN171226_c0_g1	0.00	0.00	0.00	0.00	0.00	0.00	0.00	0.00	12.83	0.00
TRINITY_DN171226_c1_g1	0.00	0.00	0.00	0.00	5.26	0.00	0.00	0.00	0.00	0.00
TRINITY_DN171226_c2_g1	0.00	0.00	0.00	0.00	7.47	0.00	0.00	13.16	0.00	12.62
TRINITY_DN171226_c3_g1	0.00	0.00	3.16	0.00	0.00	2.72	0.00	3.10	0.00	8.68
TRINITY_DN171227_c0_g1	9.48	0.00	0.00	0.00	9.86	0.00	0.00	0.00	0.00	0.00
TRINITY_DN171228_c0_g1	0.00	0.00	0.00	0.00	0.00	0.00	0.00	0.00	0.00	0.00
TRINITY_DN171229_c0_g1	0.00	0.00	0.00	0.00	0.00	8.11	0.00	0.00	0.00	0.00
TRINITY_DN171229_c1_g1	9.77	0.00	19.82	0.00	12.77	0.00	12.69	0.00	11.84	0.00
TRINITY_DN171229_c1_g2	0.00	0.00	0.00	0.00	0.00	0.00	0.00	0.00	0.00	0.00
TRINITY_DN171229_c1_g3	0.00	0.00	0.00	0.00	0.00	0.00	0.00	0.00	27.60	0.00
TRINITY_DN17122_c0_g1	0.00	0.00	0.00	0.00	0.00	0.00	0.00	0.00	0.00	0.00
TRINITY_DN17122_c0_g2	7.77	0.00	3.39	0.00	0.00	0.00	0.00	0.00	0.00	8.22
TRINITY_DN17122_c2_g1	0.00	0.00	0.00	0.00	0.00	0.00	0.00	0.00	0.00	0.00
TRINITY_DN171230_c0_g1	0.00	0.00	0.00	0.00	0.00	0.00	0.00	0.00	0.00	0.00
TRINITY_DN171232_c0_g1	0.00	0.00	0.00	13.50	0.00	0.00	0.00	0.00	0.00	0.00
TRINITY_DN171232_c0_g2	0.00	0.00	0.25	0.00	0.00	0.00	0.00	0.00	0.00	0.54
TRINITY_DN171234_c0_g1	0.00	11.91	2.23	2.24	0.00	1.91	7.86	0.00	0.00	2.04
TRINITY_DN171235_c0_g1	0.00	0.00	0.00	0.00	2.11	1.71	0.00	0.00	3.88	5.46
TRINITY_DN171235_c1_g1	11.66	0.00	11.81	0.00	0.00	0.00	0.00	0.00	11.17	0.00
TRINITY_DN171235_c5_g1	12.04	0.00	0.00	0.00	0.00	10.35	15.71	0.00	0.00	11.02
TRINITY_DN171236_c0_g1	0.00	24.72	0.00	0.00	0.00	0.00	0.00	0.00	0.00	0.00
TRINITY_DN171236_c0_g2	0.00	0.00	0.00	0.00	0.00	0.00	0.00	0.00	8.44	0.00
TRINITY_DN171236_c0_g3	0.00	0.00	0.00	0.00	0.00	5.62	0.00	0.00	0.00	0.00
TRINITY_DN171236_c0_g4	0.00	19.66	0.00	0.00	0.00	0.00	0.00	0.00	0.00	0.00
TRINITY_DN171236_c0_g5	0.00	19.05	15.66	15.14	0.00	0.00	0.00	0.00	44.99	14.13
TRINITY_DN171237_c0_g1	0.00	0.00	0.00	0.00	0.00	0.00	0.00	0.00	11.60	0.00
TRINITY_DN171239_c0_g1	0.00	0.00	0.00	0.00	0.00	0.00	0.00	0.00	0.00	0.00
TRINITY_DN171239_c1_g1	0.00	0.00	0.00	0.00	0.00	0.00	0.00	0.00	0.00	0.00
TRINITY_DN171239_c1_g2	0.00	0.00	0.00	0.00	0.00	0.00	0.00	0.00	0.00	0.00
TRINITY_DN17123_c0_g1	400.02	531.23	277.24	282.86	244.74	220.57	605.99	158.77	843.51	1022.14
TRINITY_DN17123_c1_g1	263.35	243.71	138.68	131.41	103.27	98.47	242.59	109.30	400.98	551.85
TRINITY_DN17123_c2_g1	0.00	0.00	0.00	0.00	0.00	0.00	0.00	0.00	0.00	0.00
TRINITY_DN17123_c3_g2	0.00	0.00	0.00	0.00	0.00	0.00	0.00	0.00	0.00	29.93
TRINITY_DN17123_c4_g1	198.35	230.98	126.37	142.59	115.35	122.39	241.23	67.22	356.81	333.71
TRINITY_DN171240_c0_g1	22.56	0.00	7.61	0.00	0.00	0.00	0.00	0.00	0.00	0.00
TRINITY_DN171241_c0_g1	0.00	0.00	0.00	0.00	0.00	0.00	0.00	0.00	0.00	0.00
TRINITY_DN171242_c0_g1	4.18	0.00	0.13	0.00	4.38	0.00	0.00	0.00	7.97	9.54
TRINITY_DN171242_c0_g2	0.00	0.00	4.07	0.00	0.00	0.00	0.00	0.00	0.00	9.62
TRINITY_DN171245_c1_g1	2.54	2.74	0.00	2.54	0.00	0.00	0.00	0.00	0.00	2.31
TRINITY_DN171246_c0_g1	0.00	0.00	0.00	0.00	0.00	0.00	0.00	0.00	6.41	0.00
TRINITY_DN171246_c1_g1	0.00	0.00	0.00	0.00	0.00	0.00	0.00	0.00	0.00	0.00
TRINITY_DN171247_c0_g1	0.00	0.00	0.00	0.00	0.00	0.00	0.00	0.00	0.00	0.00
TRINITY_DN171248_c0_g1	0.00	0.00	0.00	0.00	0.00	0.00	0.00	0.00	6.93	4.44
TRINITY_DN171248_c0_g2	4.68	5.29	3.99	0.00	0.00	0.00	14.45	0.00	0.00	0.00
TRINITY_DN171248_c2_g1	0.00	0.00	0.00	0.00	14.76	12.16	0.00	0.00	0.00	8.56
TRINITY_DN17124_c0_g1	0.00	0.00	7.39	0.00	0.00	0.00	0.00	0.00	0.00	0.00
TRINITY_DN17124_c1_g1	14.40	28.79	16.17	23.21	8.13	19.59	34.56	8.32	45.09	42.73
TRINITY_DN17124_c2_g1	0.00	0.00	0.00	0.00	0.00	0.00	0.00	0.00	0.00	0.00
TRINITY_DN17124_c5_g1	0.00	0.00	0.00	0.00	0.00	0.00	0.00	0.00	0.00	0.00
TRINITY_DN171250_c2_g1	0.00	0.00	0.00	0.00	0.00	0.00	0.00	0.00	0.00	0.00
TRINITY_DN171250_c3_g1	0.00	0.00	0.00	0.00	0.00	0.00	0.00	0.00	0.00	0.00
TRINITY_DN171252_c0_g1	0.00	0.00	0.00	0.00	0.00	0.00	0.00	0.00	0.00	0.00
TRINITY_DN171253_c0_g1	0.00	0.00	0.00	0.00	0.00	0.00	0.00	0.00	0.00	0.00
TRINITY_DN171254_c0_g1	0.00	0.00	0.00	0.00	0.00	0.00	0.00	0.00	0.00	0.00
TRINITY_DN171255_c10_g1	0.00	0.00	0.00	0.00	0.00	0.00	0.00	0.00	8.64	0.00
TRINITY_DN171255_c11_g1	0.00	0.00	0.00	0.00	0.00	0.00	0.00	0.00	0.00	31.61
TRINITY_DN171255_c5_g1	0.00	0.00	0.00	15.04	0.00	0.00	0.00	7.53	0.00	7.04
TRINITY_DN171255_c7_g1	4.99	0.00	5.00	0.00	5.21	0.00	0.00	0.00	0.00	4.56
TRINITY_DN171257_c0_g1	0.00	0.00	0.00	0.00	0.00	0.00	18.38	0.00	0.00	12.81
TRINITY_DN171258_c0_g2	0.00	0.00	0.00	0.00	0.00	0.00	0.00	0.00	0.00	0.00
TRINITY_DN17125_c0_g1	0.00	0.00	0.00	0.00	0.00	0.00	0.00	0.00	8.59	16.56
TRINITY_DN17125_c1_g1	0.00	0.00	0.00	0.00	0.00	0.00	0.00	0.00	0.00	0.00
TRINITY_DN171260_c1_g1	0.00	0.00	0.00	0.00	0.00	0.00	0.00	0.00	0.00	0.00
TRINITY_DN171260_c2_g1	0.00	16.03	0.00	0.00	0.00	0.00	0.00	0.00	12.67	6.29
TRINITY_DN171260_c3_g1	0.00	0.00	0.00	0.00	0.00	0.00	0.00	0.00	0.00	0.00
TRINITY_DN171261_c0_g1	0.00	0.00	0.00	0.00	0.00	0.00	41.80	15.15	0.00	14.60
TRINITY_DN171261_c1_g1	0.00	0.00	0.00	0.00	0.00	0.00	0.00	0.00	0.00	8.43
TRINITY_DN171261_c4_g1	0.00	0.00	0.00	0.00	0.00	0.00	0.00	0.00	0.00	0.00
TRINITY_DN171261_c5_g1	0.00	0.00	6.85	0.00	0.00	0.00	0.00	0.00	0.00	12.46
TRINITY_DN171261_c6_g1	0.00	30.90	0.00	0.00	0.00	10.87	0.00	0.00	12.20	0.00
TRINITY_DN171261_c8_g1	0.00	0.00	0.00	0.00	0.00	0.00	0.00	0.00	0.00	0.00
TRINITY_DN171261_c9_g1	0.00	0.00	0.00	0.00	0.00	0.00	0.00	0.00	0.00	0.00
TRINITY_DN171262_c0_g1	0.00	0.00	0.00	0.00	0.00	0.00	0.00	0.00	0.00	0.00
TRINITY_DN171264_c0_g1	5.94	0.00	0.00	0.00	0.00	0.00	0.00	0.00	0.00	0.00
TRINITY_DN171264_c0_g2	0.00	0.00	10.69	0.00	0.00	8.52	0.00	0.00	9.39	0.00
TRINITY_DN171264_c0_g3	0.00	0.00	1.34	0.00	0.00	0.00	0.00	0.00	0.00	0.00
TRINITY_DN171264_c4_g1	0.00	0.00	0.00	0.00	0.00	0.00	0.00	0.00	0.00	11.75
TRINITY_DN171265_c1_g1	0.00	0.00	0.00	0.00	0.00	0.00	0.00	0.00	0.00	0.00
TRINITY_DN171267_c0_g1	0.00	0.00	0.00	0.00	0.00	0.00	0.00	0.00	0.00	11.47
TRINITY_DN171267_c1_g1	0.00	0.00	0.00	0.00	0.00	0.00	0.00	0.00	0.00	0.00
TRINITY_DN171267_c2_g1	0.00	0.00	0.00	0.00	0.00	0.00	0.00	0.00	0.00	25.62
TRINITY_DN171267_c5_g1	0.00	0.00	0.00	0.00	0.00	0.00	0.00	0.00	0.00	0.00
TRINITY_DN171268_c0_g1	14.35	0.00	10.69	7.51	0.00	0.00	0.00	0.00	9.22	6.92
TRINITY_DN171268_c0_g2	0.00	0.00	0.00	0.00	0.00	0.00	0.00	0.00	0.00	0.00
TRINITY_DN171268_c0_g3	0.00	0.00	0.00	0.00	3.58	0.00	0.00	0.00	0.00	0.00
TRINITY_DN171268_c4_g1	0.00	0.00	34.00	0.00	0.00	0.00	0.00	0.00	0.00	0.00
TRINITY_DN17126_c0_g1	0.00	0.00	0.00	0.00	0.00	0.00	0.00	0.00	0.00	0.00
TRINITY_DN171270_c0_g2	0.00	0.00	0.00	3.47	0.00	0.00	4.24	0.00	0.00	0.00
TRINITY_DN171270_c1_g1	0.00	0.00	0.00	0.00	0.00	0.00	0.00	0.00	0.00	0.00
TRINITY_DN171271_c0_g1	0.00	0.00	0.00	0.00	0.00	0.00	0.00	0.00	0.00	8.23
TRINITY_DN171271_c0_g2	0.00	0.00	0.00	0.00	0.00	0.00	0.00	0.00	0.00	0.00
TRINITY_DN171271_c2_g1	0.00	0.00	0.00	0.00	0.00	0.00	0.00	0.00	0.00	0.00
TRINITY_DN171271_c2_g3	0.00	0.00	0.00	0.00	0.00	0.00	0.00	0.00	0.00	0.00
TRINITY_DN171271_c3_g1	14.26	0.00	0.00	0.00	0.00	0.00	6.06	0.00	6.79	19.67
TRINITY_DN171273_c0_g1	0.00	0.00	0.00	0.00	0.00	0.00	0.00	0.00	0.00	0.00
TRINITY_DN171273_c0_g2	0.00	0.00	0.00	0.00	0.00	0.00	0.00	0.00	0.00	0.00
TRINITY_DN171273_c1_g1	0.00	0.00	0.00	0.00	0.00	0.00	20.53	0.00	0.00	0.00
TRINITY_DN171274_c0_g1	0.00	0.00	0.00	0.00	0.00	0.00	2.57	0.00	0.00	0.00
TRINITY_DN171274_c1_g1	0.00	0.00	0.00	0.00	0.00	0.00	0.00	0.00	0.00	0.00
TRINITY_DN171276_c0_g1	0.00	0.00	0.00	0.00	0.00	0.00	0.00	0.00	0.00	0.00
TRINITY_DN171276_c1_g1	0.00	15.26	2.92	0.00	0.00	0.00	0.00	0.00	2.81	10.67
TRINITY_DN171277_c0_g1	0.00	0.00	0.00	0.00	0.00	0.00	0.00	0.00	0.00	23.34
TRINITY_DN171279_c1_g1	0.00	0.00	0.00	0.00	0.00	0.00	0.00	0.00	0.00	0.00
TRINITY_DN171279_c3_g1	17.98	0.00	0.00	0.00	0.00	0.00	0.00	0.00	0.00	0.00
TRINITY_DN171279_c5_g1	0.00	0.00	0.00	0.00	0.00	0.00	0.00	0.00	0.00	0.00
TRINITY_DN171279_c6_g1	0.00	0.00	0.00	0.00	5.98	4.96	0.00	0.00	0.00	0.00
TRINITY_DN17127_c0_g1	3.11	17.86	0.00	0.00	0.00	3.61	4.15	12.01	17.68	6.44
TRINITY_DN17127_c0_g3	37.02	8.82	7.50	7.28	7.71	6.44	9.47	7.29	21.18	26.85
TRINITY_DN171280_c0_g1	0.00	0.00	0.00	0.00	0.00	0.00	9.61	6.39	28.84	28.11
TRINITY_DN171280_c0_g3	0.00	15.93	13.22	0.00	0.00	0.00	0.00	0.00	37.72	0.00
TRINITY_DN171280_c0_g4	0.00	0.00	0.00	0.00	0.00	0.00	0.00	0.00	0.00	0.00
TRINITY_DN171280_c0_g5	0.00	0.00	0.00	0.00	0.00	0.00	0.00	0.00	0.00	0.00
TRINITY_DN171280_c0_g6	0.00	0.00	0.00	0.00	30.13	0.00	0.00	0.00	0.00	0.00
TRINITY_DN171280_c1_g1	0.00	0.00	0.00	0.00	19.24	0.00	0.00	0.00	0.00	68.02
TRINITY_DN171280_c4_g1	0.00	0.00	0.00	0.00	0.00	0.00	0.00	0.00	0.00	28.12
TRINITY_DN171282_c0_g1	2.34	0.00	2.33	0.00	0.00	0.00	0.00	0.00	0.00	3.30
TRINITY_DN171283_c0_g2	12.46	0.00	0.00	6.12	25.89	0.00	0.00	0.00	17.77	17.20
TRINITY_DN171283_c0_g3	14.87	17.96	0.00	0.00	0.00	25.26	19.44	0.00	14.27	40.63
TRINITY_DN171283_c2_g1	0.00	0.00	0.00	0.00	0.00	0.00	0.00	0.00	6.89	6.64
TRINITY_DN171284_c0_g1	7.99	0.00	0.00	0.00	0.00	0.00	0.00	0.00	0.00	7.39
TRINITY_DN171285_c0_g1	0.00	0.00	0.00	0.00	0.00	0.00	0.00	0.00	0.00	7.32
TRINITY_DN171285_c1_g1	0.00	0.00	0.00	0.00	0.00	0.00	0.00	0.00	0.00	0.00
TRINITY_DN171286_c0_g1	0.00	0.00	0.00	0.00	6.76	16.80	0.00	0.00	0.00	0.00
TRINITY_DN171287_c0_g2	0.00	20.47	0.00	0.00	2.52	0.00	0.00	1.38	0.00	3.43
TRINITY_DN171287_c1_g1	0.00	0.00	0.00	5.15	0.00	0.00	0.00	0.00	4.98	0.00
TRINITY_DN171287_c1_g2	0.00	0.00	2.32	0.00	0.00	0.00	2.73	2.26	0.00	0.00
TRINITY_DN171287_c1_g3	1.54	0.00	1.53	0.00	3.26	0.00	0.00	0.00	1.50	15.43
TRINITY_DN171288_c0_g1	0.00	0.00	0.00	0.00	0.00	0.00	0.00	0.00	0.00	0.00
TRINITY_DN171288_c1_g1	0.00	0.00	0.00	0.00	0.00	0.00	0.00	0.00	0.00	0.00
TRINITY_DN171289_c0_g1	0.00	0.00	0.00	0.00	0.00	0.00	0.00	0.00	0.00	0.00
TRINITY_DN17128_c0_g1	0.00	0.00	0.00	0.00	0.00	0.00	0.00	0.00	0.00	0.00
TRINITY_DN17128_c0_g3	0.00	7.77	0.00	2.41	0.00	0.00	2.84	0.00	0.00	5.61
TRINITY_DN17128_c1_g1	3.30	3.33	0.00	0.00	0.00	0.00	0.00	0.00	6.22	3.60
TRINITY_DN17128_c1_g2	0.47	5.98	1.49	3.81	1.60	0.64	5.91	2.90	5.69	4.49
TRINITY_DN17128_c2_g1	15.52	21.74	19.96	19.22	16.04	0.00	12.63	0.00	21.17	83.13
TRINITY_DN17128_c3_g1	2.06	4.37	0.00	0.00	0.00	0.00	0.00	0.00	0.00	0.00
TRINITY_DN17128_c5_g1	0.00	0.00	0.00	0.00	0.00	0.00	0.00	0.00	0.00	5.76
TRINITY_DN171290_c0_g1	7.91	12.77	8.96	4.19	7.82	1.68	8.81	3.10	19.44	19.48
TRINITY_DN171290_c0_g3	0.00	0.00	0.00	0.00	24.80	0.00	13.89	0.00	0.00	0.00
TRINITY_DN171290_c1_g1	0.00	0.00	0.00	0.00	0.00	0.00	0.00	0.00	0.00	0.00
TRINITY_DN171290_c5_g1	0.00	0.00	0.00	0.00	0.00	0.00	0.00	0.00	0.00	0.00
TRINITY_DN171291_c0_g1	0.00	0.00	0.00	0.00	0.00	5.26	38.60	0.00	0.00	0.00
TRINITY_DN171291_c0_g2	0.00	10.79	0.00	0.00	9.32	0.00	0.00	0.00	26.53	0.00
TRINITY_DN171291_c4_g1	0.00	0.00	0.00	0.00	0.00	0.00	0.00	0.00	0.00	14.00
TRINITY_DN171292_c0_g1	0.00	0.00	0.00	0.00	0.00	0.00	0.00	0.00	0.00	0.00
TRINITY_DN171292_c3_g1	0.00	0.00	0.00	0.00	0.00	0.00	0.00	0.00	0.00	0.00
TRINITY_DN171293_c1_g1	0.00	0.00	0.00	0.00	0.00	0.00	0.00	0.00	31.16	0.00
TRINITY_DN171295_c0_g1	0.00	0.00	0.00	0.00	0.00	0.00	0.00	0.00	0.00	0.00
TRINITY_DN171295_c1_g1	0.00	0.00	0.00	0.00	0.00	0.00	71.45	0.00	0.00	0.00
TRINITY_DN171296_c0_g1	0.00	0.00	0.00	0.00	0.00	0.00	0.00	0.00	0.00	11.17
TRINITY_DN171296_c0_g3	0.00	0.00	0.00	0.00	0.00	0.00	0.00	0.00	7.74	10.46
TRINITY_DN171296_c0_g4	0.00	0.00	0.00	0.00	0.00	0.00	0.00	0.00	21.93	0.00
TRINITY_DN171296_c0_g5	0.00	32.31	0.00	0.00	13.74	0.00	0.00	0.00	0.00	12.14
TRINITY_DN171296_c0_g6	0.00	0.00	0.00	10.14	0.00	0.00	0.00	0.00	10.52	8.70
TRINITY_DN171296_c0_g7	0.00	0.00	0.00	0.00	9.69	0.00	0.00	0.00	8.90	0.00
TRINITY_DN171296_c1_g1	0.00	0.00	0.00	0.00	0.00	0.00	0.00	0.00	0.00	0.00
TRINITY_DN171296_c1_g2	0.00	0.00	0.00	0.00	0.00	0.00	0.00	0.00	0.00	0.00
TRINITY_DN171296_c3_g1	0.00	0.00	0.00	0.00	0.00	0.00	0.00	0.00	0.00	0.00
TRINITY_DN171297_c0_g1	26.75	4.31	0.00	3.83	4.06	0.00	0.00	0.00	3.69	3.53
TRINITY_DN171297_c0_g2	0.00	0.00	0.00	0.00	0.00	0.00	0.00	0.00	0.00	0.00
TRINITY_DN171297_c1_g1	0.00	0.00	0.00	0.00	0.00	0.00	0.00	10.26	10.13	0.00
TRINITY_DN171297_c3_g1	0.00	0.00	0.00	0.00	0.00	0.00	0.00	0.00	0.00	16.70
TRINITY_DN171297_c4_g1	0.00	12.51	0.00	0.00	0.00	0.00	13.35	0.00	0.00	0.00
TRINITY_DN171297_c5_g1	0.00	0.00	0.00	0.00	0.00	0.00	0.00	0.00	0.00	0.00
TRINITY_DN171299_c0_g1	0.00	0.00	0.00	0.00	0.00	0.00	0.00	0.00	0.00	0.00
TRINITY_DN171299_c0_g2	0.00	0.00	0.00	0.00	0.00	0.00	0.00	0.00	0.00	0.00
TRINITY_DN171299_c0_g3	14.86	13.92	9.59	5.87	5.48	6.04	13.68	2.48	18.39	14.67
TRINITY_DN17129_c0_g1	0.00	0.00	0.00	0.00	0.00	0.00	0.00	0.00	0.00	0.00
TRINITY_DN17129_c2_g1	0.00	0.00	0.00	0.00	0.00	0.00	27.77	0.00	0.00	0.00
TRINITY_DN17129_c3_g1	0.00	0.00	0.00	0.00	0.00	0.00	0.00	0.00	0.00	0.00
TRINITY_DN1712_c0_g1	114.20	110.19	64.06	46.97	53.49	38.57	108.44	47.42	271.97	215.02
TRINITY_DN1712_c0_g2	64.99	122.39	63.81	49.00	48.44	47.98	92.90	34.46	114.90	162.11
TRINITY_DN1712_c2_g1	9.01	0.00	0.00	4.45	0.00	0.00	0.00	0.00	0.00	4.12
TRINITY_DN1712_c2_g2	0.00	0.00	0.00	0.00	0.00	0.00	0.00	0.00	0.00	0.00
TRINITY_DN171300_c0_g1	7.62	2.73	1.26	0.00	0.00	0.00	0.00	0.00	0.00	4.62
TRINITY_DN171300_c0_g2	0.00	0.00	0.00	0.00	0.00	0.00	0.00	0.00	0.00	0.00
TRINITY_DN171300_c1_g1	4.51	3.27	0.00	0.00	1.59	0.00	3.44	0.00	2.93	11.73
TRINITY_DN171300_c1_g2	0.00	0.00	0.00	0.00	19.44	0.00	0.00	0.00	0.00	0.00
TRINITY_DN171301_c0_g1	0.00	0.00	0.00	0.00	0.00	0.00	0.00	0.00	0.00	0.00
TRINITY_DN171301_c1_g1	0.00	0.00	0.00	0.00	0.00	0.00	0.00	0.00	0.00	0.00
TRINITY_DN171302_c0_g1	0.00	0.00	0.00	0.00	0.00	0.00	0.00	0.00	0.00	0.00
TRINITY_DN171302_c0_g2	0.91	1.88	0.90	0.92	0.00	0.00	2.04	0.00	4.46	3.31
TRINITY_DN171303_c0_g1	13.05	0.00	0.00	0.00	0.00	0.00	0.00	0.00	0.00	0.00
TRINITY_DN171303_c1_g1	0.00	0.00	0.00	0.00	0.00	0.00	0.00	0.00	0.00	0.00
TRINITY_DN171303_c2_g1	0.00	0.00	0.00	0.00	0.00	0.00	0.00	0.00	31.68	5.83
TRINITY_DN171303_c5_g1	0.00	0.00	0.00	0.00	0.00	0.00	0.00	0.00	0.00	0.00
TRINITY_DN171303_c8_g1	0.00	18.10	0.00	0.00	0.00	0.00	0.00	0.00	12.65	0.00
TRINITY_DN171303_c9_g1	0.00	0.00	0.00	0.00	0.00	0.00	0.00	0.00	0.00	0.00
TRINITY_DN171304_c0_g1	0.00	0.00	0.00	0.00	0.00	0.00	0.00	0.00	7.86	0.00
TRINITY_DN171305_c0_g1	0.00	0.00	0.00	0.00	0.00	0.00	0.00	0.00	0.00	11.85
TRINITY_DN171306_c0_g1	0.00	0.00	0.00	0.00	0.00	0.00	0.00	0.00	0.00	0.00
TRINITY_DN171306_c1_g1	0.00	0.00	0.00	0.00	0.00	0.00	0.00	0.00	0.00	0.00
TRINITY_DN171308_c0_g1	22.69	37.48	6.90	18.85	19.21	33.20	49.01	19.89	41.81	194.95
TRINITY_DN171308_c0_g2	4.58	3.69	0.00	0.00	0.00	3.14	3.56	0.00	1.63	9.17
TRINITY_DN171309_c0_g1	0.00	0.00	0.00	0.00	0.00	0.00	0.00	0.00	0.00	0.00
TRINITY_DN171309_c2_g1	0.00	0.00	0.00	0.00	0.00	0.00	0.00	0.00	0.00	0.00
TRINITY_DN17130_c0_g1	4.77	0.00	0.00	0.00	0.00	0.00	9.83	0.00	0.00	0.00
TRINITY_DN17130_c0_g2	0.00	0.00	0.00	0.00	0.00	0.00	0.00	0.00	9.91	0.00
TRINITY_DN17130_c1_g1	0.00	13.08	0.00	0.00	0.00	0.00	0.00	0.00	0.00	0.00
TRINITY_DN171310_c0_g1	0.00	0.00	0.00	0.00	0.00	0.00	0.00	0.00	0.00	0.00
TRINITY_DN171311_c0_g1	0.00	0.00	0.00	0.00	0.00	0.00	0.00	0.00	0.00	0.00
TRINITY_DN171311_c1_g1	0.00	0.00	0.00	0.00	0.00	0.00	0.00	0.00	0.00	0.00
TRINITY_DN171311_c4_g1	0.00	0.00	0.00	0.00	0.00	0.00	0.00	0.00	0.00	0.00
TRINITY_DN171312_c0_g1	0.00	0.00	0.00	0.00	0.00	0.00	0.00	0.00	0.00	0.00
TRINITY_DN171312_c0_g2	5.94	0.00	1.47	0.00	1.57	0.00	0.00	0.00	0.00	5.40
TRINITY_DN171312_c0_g3	0.00	0.00	0.00	0.00	0.00	0.00	0.00	0.00	0.00	0.00
TRINITY_DN171312_c1_g1	0.00	2.31	0.00	0.00	0.00	0.00	2.51	3.36	0.00	0.00
TRINITY_DN171312_c1_g2	0.00	0.00	0.00	0.00	0.00	0.00	0.00	0.00	0.00	0.00
TRINITY_DN171312_c1_g3	0.00	0.00	0.00	0.00	0.00	0.00	0.00	0.00	0.00	0.00
TRINITY_DN171312_c2_g1	0.00	0.00	0.00	0.00	0.00	0.00	0.00	0.00	0.00	0.00
TRINITY_DN171312_c2_g2	0.00	0.00	0.00	0.00	0.00	0.00	0.00	0.00	0.00	0.00
TRINITY_DN171312_c3_g1	0.00	0.00	0.00	0.00	0.00	0.00	0.00	0.00	0.00	0.00
TRINITY_DN171312_c4_g1	0.00	0.00	0.00	0.00	0.00	0.00	0.00	0.00	0.00	0.00
TRINITY_DN171313_c0_g2	8.46	10.17	0.00	0.00	0.00	6.38	0.00	0.00	0.00	7.79
TRINITY_DN171313_c1_g1	16.64	0.00	0.00	0.00	0.00	0.00	0.00	0.00	0.00	15.13
TRINITY_DN171314_c0_g1	9.31	0.00	0.00	0.00	0.00	0.00	0.00	0.00	0.00	0.00
TRINITY_DN171314_c1_g1	0.00	0.00	0.00	0.00	0.00	3.84	0.00	0.00	4.24	0.00
TRINITY_DN171316_c0_g1	0.00	22.39	0.00	0.00	0.00	0.00	24.41	0.00	0.00	0.00
TRINITY_DN171316_c1_g1	12.40	30.26	12.56	0.00	25.72	10.63	0.00	0.00	11.93	22.67
TRINITY_DN171318_c0_g1	0.00	0.00	0.00	0.00	0.00	9.83	0.00	0.00	0.00	0.00
TRINITY_DN171319_c0_g1	0.00	0.00	4.14	0.00	0.00	3.55	0.00	0.00	0.00	3.78
TRINITY_DN171319_c1_g1	1.96	2.08	1.95	0.00	0.00	1.67	0.00	0.00	1.90	1.78
TRINITY_DN17131_c0_g1	16.29	42.36	148.17	66.78	29.44	73.56	46.37	13.56	128.06	81.02
TRINITY_DN17131_c0_g2	0.00	0.00	0.00	0.00	0.00	0.00	0.00	0.00	0.00	0.00
TRINITY_DN17131_c2_g1	0.00	0.00	0.00	0.00	0.00	0.00	0.00	0.00	0.00	0.00
TRINITY_DN171320_c1_g1	10.30	0.00	0.00	5.06	5.37	0.00	0.00	0.00	0.00	9.43
TRINITY_DN171322_c0_g1	0.00	0.00	0.00	0.00	0.00	0.00	0.00	0.00	0.00	0.00
TRINITY_DN171322_c0_g2	0.00	0.00	0.00	0.00	0.00	0.00	0.00	0.00	0.00	0.00
TRINITY_DN171323_c0_g1	0.00	5.75	1.62	3.31	2.32	0.00	8.99	1.57	4.86	9.11
TRINITY_DN171323_c1_g1	0.00	0.00	0.00	0.00	0.00	0.00	0.00	0.00	0.00	0.00
TRINITY_DN171323_c1_g2	0.00	0.00	0.00	0.00	0.00	0.00	0.00	0.00	0.00	0.00
TRINITY_DN171323_c3_g1	0.00	0.00	0.00	0.00	0.00	0.00	0.00	0.00	0.00	0.00
TRINITY_DN171323_c4_g1	0.00	0.00	0.00	0.00	0.00	0.00	0.00	0.00	0.00	0.00
TRINITY_DN171323_c8_g1	0.00	0.00	0.00	0.00	0.00	0.00	30.43	0.00	0.00	0.00
TRINITY_DN171325_c3_g1	2.20	0.00	0.00	0.00	0.00	0.00	0.00	0.00	0.00	0.00
TRINITY_DN171325_c4_g1	0.00	0.00	0.00	0.00	6.35	0.00	0.00	0.00	0.00	0.00
TRINITY_DN171325_c5_g1	0.00	0.00	0.00	0.00	0.00	0.00	0.00	0.00	0.00	0.00
TRINITY_DN171327_c0_g1	0.00	0.00	0.00	33.24	0.00	9.93	0.00	32.74	0.00	67.88
TRINITY_DN171327_c1_g1	39.80	0.00	19.42	0.00	0.00	0.00	0.00	0.00	18.49	18.78
TRINITY_DN171328_c0_g1	0.00	0.00	0.00	0.00	11.32	0.00	0.00	0.00	0.00	14.53
TRINITY_DN171328_c0_g2	0.00	0.00	0.00	0.00	0.00	0.00	0.00	0.00	0.00	0.00
TRINITY_DN171329_c0_g1	0.00	0.00	0.00	0.00	0.00	0.00	0.00	0.00	0.00	3.90
TRINITY_DN171329_c1_g1	0.00	0.00	0.00	0.00	0.00	0.00	0.00	0.00	0.00	0.00
TRINITY_DN17132_c0_g1	20.42	0.00	0.00	0.00	0.00	0.00	0.00	0.00	0.00	0.00
TRINITY_DN17132_c0_g2	8.55	0.00	0.00	0.00	27.35	0.00	11.06	0.00	8.16	8.14
TRINITY_DN171330_c0_g1	0.00	0.00	0.00	0.00	0.00	0.00	0.00	0.00	0.00	0.00
TRINITY_DN171330_c0_g2	0.00	0.00	0.00	0.00	0.00	0.00	0.00	0.00	0.00	0.00
TRINITY_DN171330_c2_g1	0.00	0.00	0.00	0.00	0.00	0.00	0.00	0.00	0.00	0.00
TRINITY_DN171330_c2_g2	0.00	0.00	0.00	0.00	0.00	0.00	0.00	0.00	0.00	0.00
TRINITY_DN171331_c0_g1	0.00	3.95	0.00	0.00	6.53	0.00	0.00	0.00	7.57	0.00
TRINITY_DN171331_c1_g2	17.21	0.00	12.95	5.71	0.00	7.40	21.18	21.07	34.17	19.86
TRINITY_DN171331_c3_g1	0.00	0.00	0.00	17.61	0.00	0.00	0.00	0.00	0.00	0.00
TRINITY_DN171333_c3_g1	0.00	0.00	0.00	0.00	0.00	0.00	0.00	0.00	0.00	0.00
TRINITY_DN171333_c5_g1	0.00	0.00	0.00	0.00	0.00	0.00	0.00	0.00	0.00	0.00
TRINITY_DN171335_c0_g2	0.00	31.09	0.00	0.00	0.00	0.00	0.00	0.00	24.59	16.66
TRINITY_DN171335_c10_g1	0.00	0.00	0.00	0.00	0.00	0.00	0.00	0.00	0.00	0.00
TRINITY_DN171335_c1_g1	0.00	0.00	0.00	0.00	0.00	0.00	0.00	0.00	0.00	0.00
TRINITY_DN171335_c1_g2	8.33	0.00	8.45	0.00	0.00	0.00	0.00	0.00	0.00	0.00
TRINITY_DN171335_c1_g4	15.81	0.00	15.93	30.29	0.00	0.00	0.00	0.00	0.00	14.36
TRINITY_DN171335_c4_g1	11.28	0.00	0.00	0.00	0.00	0.00	0.00	0.00	0.00	0.00
TRINITY_DN171335_c6_g1	0.00	0.00	0.00	0.00	0.00	23.02	0.00	0.00	25.96	0.00
TRINITY_DN171335_c8_g1	0.00	7.21	0.00	0.00	0.00	0.00	0.00	0.00	0.00	2.99
TRINITY_DN171337_c0_g1	0.00	0.00	0.00	0.00	0.00	7.66	0.00	0.00	0.00	8.09
TRINITY_DN171337_c0_g2	7.02	0.00	0.00	6.23	0.00	0.00	0.00	0.00	23.10	0.00
TRINITY_DN171338_c1_g1	0.00	0.00	0.00	0.00	0.00	0.00	0.00	0.00	0.00	0.00
TRINITY_DN171338_c2_g2	0.00	0.00	0.00	0.00	0.00	0.00	0.00	0.00	0.00	0.00
TRINITY_DN171338_c2_g3	0.00	0.00	0.00	0.00	0.00	0.00	0.00	0.00	0.00	0.00
TRINITY_DN171338_c3_g1	0.00	0.00	0.00	0.00	0.00	0.00	0.00	0.00	0.00	0.00
TRINITY_DN171338_c7_g1	0.00	0.00	0.00	0.00	0.00	0.00	0.00	0.00	0.00	0.00
TRINITY_DN171339_c0_g1	0.00	0.00	0.00	0.00	0.00	0.00	0.00	0.00	0.00	0.00
TRINITY_DN171339_c1_g1	0.00	2.80	0.00	0.00	0.00	0.00	0.00	0.00	2.50	0.00
TRINITY_DN17133_c0_g2	0.00	0.00	0.00	0.00	0.00	0.00	0.00	0.00	0.00	0.00
TRINITY_DN171340_c0_g1	0.00	2.98	0.00	0.00	0.00	0.00	0.00	0.00	0.00	0.00
TRINITY_DN171340_c1_g1	0.00	9.76	0.00	0.00	0.00	0.00	0.00	0.00	0.00	0.00
TRINITY_DN171342_c0_g1	0.00	0.00	0.00	0.00	0.00	0.00	0.00	0.00	0.00	0.00
TRINITY_DN171344_c0_g1	0.00	0.00	0.00	0.00	0.00	0.00	0.00	0.00	0.00	1.71
TRINITY_DN171345_c0_g1	0.00	13.96	6.36	0.00	0.00	0.00	3.91	3.12	12.22	26.16
TRINITY_DN171345_c3_g1	0.00	0.00	0.00	0.00	0.00	0.00	0.00	1.80	0.00	3.38
TRINITY_DN171345_c4_g1	0.00	0.00	0.00	0.00	0.00	0.00	7.51	0.00	0.00	21.92
TRINITY_DN171345_c5_g1	0.00	0.00	0.00	0.00	0.00	0.00	0.00	0.00	0.00	0.00
TRINITY_DN171345_c6_g1	0.00	0.00	0.00	0.00	0.00	0.00	0.00	0.00	0.00	0.00
TRINITY_DN171348_c0_g1	0.00	0.00	0.00	0.00	0.00	0.00	0.00	0.00	0.00	0.00
TRINITY_DN17134_c0_g1	109.23	100.76	80.06	58.34	57.52	54.12	142.75	32.28	146.02	281.14
TRINITY_DN17134_c0_g2	9.72	0.00	7.12	0.00	0.00	0.00	0.00	0.00	0.00	0.00
TRINITY_DN17134_c1_g1	24.68	15.94	16.28	9.63	8.73	8.83	22.56	7.48	62.64	31.08
TRINITY_DN171350_c0_g1	0.00	0.00	0.00	0.00	0.00	0.00	10.51	4.20	4.07	0.00
TRINITY_DN171351_c0_g2	0.00	10.29	0.00	0.00	0.00	0.00	0.00	0.00	16.32	0.00
TRINITY_DN171351_c1_g1	9.02	13.53	0.00	3.07	5.63	0.00	0.00	0.00	3.41	13.32
TRINITY_DN171351_c3_g2	0.00	0.00	0.00	0.00	0.00	0.00	0.00	0.00	0.00	0.00
TRINITY_DN171351_c5_g1	0.00	0.00	0.00	0.00	0.00	0.00	0.00	0.00	0.00	23.97
TRINITY_DN171352_c0_g1	0.00	0.00	0.00	0.00	0.00	0.00	0.00	0.00	0.00	0.00
TRINITY_DN171352_c1_g1	0.00	0.00	0.00	0.00	0.00	0.00	0.00	0.00	0.00	0.00
TRINITY_DN171353_c0_g1	0.00	0.00	0.00	0.00	0.00	0.00	0.00	0.00	0.00	0.00
TRINITY_DN171354_c0_g3	0.00	3.76	0.00	0.00	0.00	0.00	0.00	0.00	0.00	0.00
TRINITY_DN171354_c1_g1	0.00	0.00	0.00	0.00	0.00	0.00	0.00	0.00	0.00	0.00
TRINITY_DN171354_c2_g1	0.00	29.66	16.71	16.13	0.00	0.00	0.00	0.00	15.72	15.15
TRINITY_DN171354_c3_g1	0.00	13.72	0.00	0.00	0.00	0.00	0.00	0.00	0.00	10.31
TRINITY_DN171354_c4_g1	0.00	0.00	0.00	0.00	0.00	0.00	0.00	0.00	0.00	0.00
TRINITY_DN171354_c5_g1	0.00	0.00	0.00	0.00	0.00	0.00	0.00	0.00	0.00	0.00
TRINITY_DN171355_c0_g1	0.00	0.00	0.00	0.00	0.00	0.00	0.00	0.00	0.00	8.25
TRINITY_DN171356_c0_g1	8.51	0.00	0.00	8.33	8.87	0.00	11.00	8.34	9.89	8.97
TRINITY_DN171356_c1_g1	0.00	9.62	0.00	0.00	0.00	0.00	0.00	0.00	0.00	0.00
TRINITY_DN171356_c3_g1	0.00	0.00	0.00	0.00	0.00	0.00	0.00	0.00	0.00	0.00
TRINITY_DN171357_c1_g1	12.26	0.00	0.00	0.00	0.00	0.00	0.00	0.00	0.00	5.64
TRINITY_DN171358_c1_g1	7.53	0.00	2.50	0.00	2.64	2.14	0.00	0.00	0.00	4.56
TRINITY_DN171359_c0_g1	0.00	0.00	0.00	0.00	0.00	0.00	0.00	0.00	0.00	16.44
TRINITY_DN171359_c2_g1	0.00	0.00	0.00	0.00	0.00	0.00	0.00	0.00	0.00	0.00
TRINITY_DN171359_c2_g2	0.00	0.00	0.00	0.00	0.00	0.00	25.03	0.00	0.00	17.67
TRINITY_DN171359_c3_g1	0.00	0.00	0.00	0.00	0.00	0.00	0.00	0.00	0.00	0.00
TRINITY_DN171359_c4_g1	0.00	0.00	0.00	0.00	0.00	0.00	0.00	0.00	0.00	0.00
TRINITY_DN171359_c5_g1	0.00	0.00	0.00	0.00	0.00	0.00	0.00	0.00	0.00	0.00
TRINITY_DN171359_c6_g1	0.00	2.96	0.00	0.00	2.88	0.00	0.00	0.00	0.00	0.00
TRINITY_DN17135_c0_g1	0.00	44.13	0.00	0.00	19.07	0.00	47.99	0.00	0.00	33.71
TRINITY_DN171360_c0_g1	0.98	1.87	0.00	0.91	0.00	0.81	1.02	0.00	0.89	2.92
TRINITY_DN171361_c0_g1	0.00	0.00	0.00	0.00	0.00	0.00	0.00	0.00	0.00	0.00
TRINITY_DN171361_c1_g1	23.31	14.17	0.00	22.55	24.13	50.12	0.00	0.00	41.14	32.01
TRINITY_DN171362_c0_g1	0.00	13.79	11.50	0.00	0.00	0.00	0.00	0.00	0.00	0.00
TRINITY_DN171362_c0_g2	0.00	0.00	19.99	0.00	0.00	0.00	0.00	0.00	19.12	24.78
TRINITY_DN171364_c0_g1	6.97	0.00	0.00	0.00	0.00	0.00	0.00	0.00	0.00	0.00
TRINITY_DN171365_c1_g1	0.00	0.00	0.00	0.00	0.00	0.00	0.00	0.00	0.00	0.00
TRINITY_DN171367_c0_g1	0.00	0.00	0.00	0.00	0.00	0.00	0.00	0.00	0.00	0.00
TRINITY_DN171367_c1_g1	0.00	0.00	0.00	0.00	20.34	0.00	0.00	0.00	0.00	0.00
TRINITY_DN171369_c0_g1	0.00	0.00	0.00	0.00	0.00	0.00	0.00	0.00	0.00	0.00
TRINITY_DN171369_c2_g1	0.00	0.00	0.00	0.00	0.00	0.00	0.00	0.00	0.00	0.00
TRINITY_DN17136_c0_g1	0.00	20.47	17.26	23.63	8.86	7.40	11.00	8.34	92.22	77.29
TRINITY_DN17136_c1_g1	0.00	0.00	0.00	0.00	0.00	0.00	0.00	17.73	0.00	17.16
TRINITY_DN17136_c1_g3	0.00	0.00	0.00	0.00	0.00	0.00	0.00	0.00	14.03	0.00
TRINITY_DN171372_c0_g1	0.00	9.78	0.00	0.00	0.00	0.00	0.00	0.00	15.56	7.49
TRINITY_DN171373_c0_g1	0.00	0.00	0.00	0.00	0.00	0.00	21.88	0.00	0.00	0.00
TRINITY_DN171374_c0_g1	0.00	0.00	0.00	0.00	0.00	0.00	0.00	0.00	0.00	0.00
TRINITY_DN171375_c0_g1	0.00	0.00	0.00	0.00	0.00	0.00	0.00	0.00	0.00	0.00
TRINITY_DN171376_c0_g2	2.47	2.57	0.00	0.26	1.31	1.05	12.61	0.00	3.77	1.12
TRINITY_DN171376_c0_g3	0.00	0.00	0.00	0.00	0.00	0.00	0.00	0.00	0.00	0.00
TRINITY_DN171376_c1_g1	0.00	0.00	0.00	0.00	0.00	0.00	0.00	0.00	0.00	0.00
TRINITY_DN171376_c3_g1	0.00	0.00	0.00	0.00	0.00	23.19	0.00	0.00	0.00	0.00
TRINITY_DN171376_c6_g1	0.00	0.00	0.00	0.00	0.00	0.00	0.00	0.00	0.00	0.00
TRINITY_DN171377_c0_g1	2.75	9.06	1.87	3.07	0.00	3.17	4.57	1.95	16.42	29.15
TRINITY_DN171377_c1_g1	0.00	0.00	0.00	0.00	0.00	0.00	0.00	0.00	0.00	0.00
TRINITY_DN171377_c1_g2	1.61	0.00	2.11	0.00	0.00	0.00	4.95	0.00	15.38	18.50
TRINITY_DN171377_c2_g1	0.00	0.00	0.00	0.00	0.00	8.77	0.00	0.00	0.00	9.32
TRINITY_DN171377_c2_g2	0.00	0.00	0.00	0.00	0.00	0.00	0.00	0.00	0.00	2.18
TRINITY_DN171377_c3_g1	1.10	0.00	1.09	0.00	0.00	0.00	3.71	0.00	1.07	1.00
TRINITY_DN171378_c0_g1	0.00	0.00	0.00	0.00	0.00	0.00	0.00	0.00	3.93	8.86
TRINITY_DN171379_c0_g1	0.00	21.69	0.00	0.00	0.00	0.00	47.23	0.00	0.00	0.00
TRINITY_DN171379_c2_g1	0.00	0.00	0.00	0.00	0.00	0.00	0.00	0.00	18.92	9.09
TRINITY_DN17137_c0_g1	0.00	0.00	0.00	0.00	0.00	0.00	0.00	0.00	10.60	0.00
TRINITY_DN17137_c2_g1	0.00	0.00	0.00	0.00	16.21	6.77	0.00	25.11	20.09	0.00
TRINITY_DN171380_c1_g2	0.00	0.00	0.00	0.00	0.00	0.00	0.00	0.00	0.00	0.00
TRINITY_DN171382_c0_g1	0.00	0.00	0.00	0.00	0.00	0.00	0.00	0.00	0.00	0.00
TRINITY_DN171382_c0_g2	16.36	0.00	0.00	0.00	0.00	0.00	0.00	0.00	15.75	0.00
TRINITY_DN171382_c1_g1	0.00	0.00	0.00	0.00	19.61	0.00	0.00	0.00	0.00	0.00
TRINITY_DN171383_c0_g1	0.00	0.00	0.00	28.40	0.00	0.00	0.00	0.00	0.00	11.04
TRINITY_DN171384_c0_g1	51.07	14.28	0.00	0.00	0.00	0.00	45.90	11.27	0.00	21.49
TRINITY_DN171384_c1_g1	0.00	0.00	0.00	0.00	0.00	0.00	0.00	0.00	0.00	0.00
TRINITY_DN171384_c1_g2	0.00	48.84	0.00	0.00	0.00	11.42	0.00	0.00	25.76	0.00
TRINITY_DN171384_c3_g1	0.00	0.00	0.00	0.00	0.00	0.00	0.00	0.00	8.80	0.00
TRINITY_DN171384_c4_g1	0.00	0.00	4.43	0.00	0.00	0.00	0.00	0.00	4.20	4.04
TRINITY_DN171384_c6_g1	0.00	0.00	0.00	0.00	0.00	0.00	0.00	0.00	0.00	0.00
TRINITY_DN171385_c0_g1	0.00	5.83	0.00	0.00	0.00	0.00	0.00	0.00	14.55	28.08
TRINITY_DN171386_c0_g1	0.00	0.00	0.00	0.00	0.00	0.00	0.00	0.00	0.00	2.30
TRINITY_DN171386_c0_g2	0.00	0.00	0.00	0.00	0.00	0.00	0.00	0.00	6.75	0.00
TRINITY_DN171387_c0_g1	6.15	1.81	0.00	0.89	0.93	0.00	0.00	0.00	2.20	2.32
TRINITY_DN171387_c1_g1	0.00	0.00	1.23	0.00	0.00	0.00	1.40	0.00	1.74	7.97
TRINITY_DN171387_c3_g1	0.00	0.00	0.00	0.00	0.00	0.00	0.00	0.00	0.00	0.00
TRINITY_DN171388_c0_g1	0.00	0.00	0.00	0.00	0.00	0.00	20.42	4.58	0.00	36.03
TRINITY_DN171388_c1_g1	6.37	0.00	6.43	0.00	6.64	11.09	8.07	0.00	12.94	11.72
TRINITY_DN171388_c5_g1	0.00	0.00	0.00	0.00	0.00	0.00	0.00	0.00	0.00	0.00
TRINITY_DN171388_c7_g1	0.00	0.00	0.00	0.00	0.00	0.00	0.00	0.00	0.00	17.84
TRINITY_DN171389_c0_g1	1.54	5.74	0.00	1.11	0.00	1.30	1.25	1.07	1.37	9.05
TRINITY_DN171389_c0_g2	2.41	0.00	0.00	0.00	0.00	5.48	0.00	0.00	14.07	0.00
TRINITY_DN171389_c0_g3	42.96	21.65	23.94	14.09	29.96	0.00	47.29	0.00	27.21	170.43
TRINITY_DN171389_c0_g4	0.00	0.00	0.00	0.00	0.00	0.00	0.00	0.00	0.00	37.44
TRINITY_DN171389_c0_g5	0.00	0.00	0.00	0.00	12.86	0.00	4.11	0.00	0.00	22.67
TRINITY_DN171389_c1_g1	5.57	18.10	5.55	2.77	2.93	4.77	9.92	0.00	18.73	27.89
TRINITY_DN171389_c1_g2	0.00	18.90	0.00	0.00	0.00	0.00	0.00	0.00	15.04	14.24
TRINITY_DN171389_c2_g1	0.00	21.18	0.00	0.00	0.00	0.00	0.00	0.00	0.00	32.12
TRINITY_DN17138_c0_g1	0.00	0.00	5.72	0.00	0.00	7.24	7.39	3.25	0.00	5.29
TRINITY_DN17138_c0_g2	13.62	9.77	9.93	8.44	5.55	0.00	7.84	2.25	41.26	24.00
TRINITY_DN171390_c0_g1	0.00	0.00	0.00	0.00	0.00	0.00	22.70	0.00	0.00	0.00
TRINITY_DN171391_c0_g1	0.00	0.00	0.00	12.19	0.00	0.00	0.00	0.00	0.00	0.00
TRINITY_DN171391_c0_g2	0.00	0.00	0.00	0.00	0.00	0.00	0.00	0.00	0.00	0.00
TRINITY_DN171391_c0_g3	0.00	0.00	0.00	0.00	0.00	12.53	39.69	0.00	14.15	0.00
TRINITY_DN171393_c0_g1	0.00	0.00	0.00	0.00	13.03	0.00	0.00	0.00	0.00	0.00
TRINITY_DN171395_c0_g1	3.70	4.10	0.00	0.00	0.00	0.00	0.00	0.00	0.00	0.00
TRINITY_DN171395_c0_g3	0.00	0.00	0.00	0.00	0.00	0.00	0.00	0.00	0.00	17.87
TRINITY_DN171396_c0_g1	0.00	0.00	0.00	0.00	0.00	0.00	0.00	0.00	4.46	0.00
TRINITY_DN171396_c0_g2	0.00	0.00	0.00	0.00	0.00	0.00	0.00	0.00	11.61	16.85
TRINITY_DN171396_c1_g1	0.00	0.00	0.00	0.00	0.00	0.00	0.00	0.00	0.00	5.92
TRINITY_DN171397_c0_g1	0.00	0.00	16.39	0.00	0.00	0.00	0.00	0.00	0.00	0.00
TRINITY_DN171399_c0_g1	0.00	0.00	0.00	9.19	0.00	8.16	0.00	0.00	0.00	8.65
TRINITY_DN171399_c1_g1	2.70	0.00	0.00	0.00	5.84	0.00	0.00	0.00	12.73	0.00
TRINITY_DN171399_c2_g1	2.89	0.00	0.00	0.00	0.00	0.00	0.00	0.00	8.50	7.55
TRINITY_DN171399_c4_g1	0.00	0.00	0.00	0.00	0.00	0.00	4.49	0.00	0.00	0.00
TRINITY_DN171399_c5_g1	0.00	0.00	0.00	0.00	0.00	0.00	0.00	0.00	0.00	23.36
TRINITY_DN171399_c6_g1	24.93	7.29	0.00	0.00	6.51	0.00	0.00	12.28	29.61	0.00
TRINITY_DN171399_c9_g1	0.00	0.00	0.00	27.54	0.00	0.00	0.00	0.00	0.00	0.00
TRINITY_DN1713_c0_g1	0.00	0.00	0.00	0.00	1.01	1.39	9.08	0.00	1.92	0.00
TRINITY_DN1713_c0_g2	6.76	17.20	52.70	23.26	16.25	7.35	16.90	7.01	49.02	15.71
TRINITY_DN1713_c1_g1	0.00	0.00	0.00	0.00	0.00	0.00	0.00	0.00	0.00	0.00
TRINITY_DN1713_c3_g1	0.00	0.00	0.00	0.00	0.00	0.00	0.00	0.00	0.00	0.00
TRINITY_DN171400_c0_g1	0.00	0.00	0.00	0.00	0.00	0.00	0.00	0.00	0.00	0.00
TRINITY_DN171400_c0_g2	0.00	0.00	0.00	0.00	0.00	0.00	0.00	0.00	0.00	0.00
TRINITY_DN171400_c0_g3	0.00	0.00	0.00	0.00	0.00	0.00	0.00	0.00	0.00	0.00
TRINITY_DN171400_c1_g1	0.00	0.00	0.00	0.00	0.00	0.00	0.00	0.00	0.00	0.00
TRINITY_DN171400_c1_g2	0.00	0.00	0.00	0.00	0.00	0.00	18.81	0.00	0.00	13.10
TRINITY_DN171400_c1_g3	0.00	0.00	0.00	0.00	0.00	0.00	0.00	0.00	0.00	0.00
TRINITY_DN171400_c4_g1	15.81	0.00	0.00	0.00	0.00	0.00	0.00	0.00	15.16	0.00
TRINITY_DN171401_c0_g1	0.00	0.00	5.28	0.00	0.00	0.00	0.00	5.17	14.65	9.65
TRINITY_DN171401_c2_g1	0.00	0.00	0.00	0.00	0.00	0.00	0.00	0.00	0.00	15.66
TRINITY_DN171402_c1_g1	4.46	0.00	0.00	4.46	2.35	0.00	0.00	2.16	4.31	8.11
TRINITY_DN171403_c0_g2	0.00	0.00	0.00	0.00	0.00	0.00	0.00	0.00	17.61	0.00
TRINITY_DN171405_c0_g1	0.00	0.00	0.00	0.00	10.12	0.00	0.00	0.00	0.00	2.93
TRINITY_DN171406_c0_g1	0.00	0.00	17.14	0.00	0.00	0.00	0.00	0.00	0.00	0.00
TRINITY_DN171407_c0_g1	0.00	0.00	0.00	0.00	0.00	0.00	9.28	0.00	0.00	0.00
TRINITY_DN171407_c0_g2	0.00	0.00	0.00	12.10	0.00	0.00	0.00	0.00	0.00	0.00
TRINITY_DN171407_c4_g1	0.00	0.00	0.00	0.00	0.00	0.00	0.00	0.00	0.00	0.00
TRINITY_DN171407_c5_g1	0.00	0.00	0.00	0.00	0.00	0.00	0.00	0.00	0.00	0.00
TRINITY_DN17140_c0_g1	6.47	4.20	6.13	2.64	4.46	4.49	17.54	14.33	21.21	34.51
TRINITY_DN171413_c0_g1	7.37	0.00	0.00	0.00	0.00	0.00	0.00	0.00	0.00	13.54
TRINITY_DN171414_c0_g1	0.00	0.00	0.00	0.00	0.00	0.00	0.00	0.00	0.00	0.00
TRINITY_DN171414_c0_g2	0.00	0.00	0.00	0.00	0.92	0.00	2.88	2.87	8.48	16.94
TRINITY_DN171414_c1_g1	0.00	0.00	0.00	9.34	0.00	0.00	0.00	0.00	9.22	0.00
TRINITY_DN171414_c2_g1	0.00	0.00	0.00	0.00	0.00	14.21	0.00	0.00	0.00	0.00
TRINITY_DN171414_c3_g1	0.00	0.00	0.00	0.00	0.00	0.00	13.79	0.00	0.00	0.00
TRINITY_DN171414_c4_g1	0.00	0.00	0.00	0.00	0.00	0.00	0.00	0.00	11.51	0.00
TRINITY_DN171414_c5_g1	0.00	0.00	0.00	0.00	0.00	0.00	0.00	0.00	13.28	0.00
TRINITY_DN171415_c0_g1	0.00	0.00	0.00	0.00	0.00	0.00	0.00	0.00	17.78	0.00
TRINITY_DN171416_c0_g1	0.00	2.36	0.00	0.00	0.00	3.77	0.00	0.00	0.00	0.00
TRINITY_DN171417_c0_g1	0.00	0.00	0.00	0.00	0.00	2.97	0.00	0.00	0.00	0.00
TRINITY_DN171419_c0_g1	0.00	0.00	0.00	0.00	0.00	0.00	0.00	0.00	0.00	0.00
TRINITY_DN17141_c0_g2	0.00	0.00	0.00	17.21	0.00	0.00	0.00	0.00	0.00	5.36
TRINITY_DN17141_c0_g3	0.00	0.00	0.00	0.00	0.00	0.00	0.00	0.00	0.00	0.00
TRINITY_DN17141_c0_g4	0.00	0.00	0.00	0.00	0.00	0.00	0.00	0.00	0.00	0.00
TRINITY_DN17141_c0_g5	0.00	19.48	0.00	15.53	0.00	0.00	0.00	0.00	0.00	0.00
TRINITY_DN17141_c1_g2	0.00	0.00	2.94	8.80	0.00	2.53	0.00	0.00	25.48	10.75
TRINITY_DN17141_c4_g1	0.00	0.00	0.00	0.01	0.00	0.00	0.00	0.00	0.00	0.00
TRINITY_DN17141_c8_g1	0.00	0.00	0.00	0.00	0.00	0.00	0.00	0.00	0.00	0.00
TRINITY_DN17141_c9_g1	0.00	0.00	0.00	0.00	0.00	0.00	0.00	0.00	0.00	0.00
TRINITY_DN171420_c0_g1	0.00	0.00	10.89	5.33	0.00	0.00	0.00	0.00	0.00	9.94
TRINITY_DN171422_c1_g1	0.00	0.00	0.00	0.00	0.00	0.00	10.50	0.00	0.00	5.35
TRINITY_DN171423_c0_g1	0.00	0.00	0.00	0.00	0.00	15.99	0.00	0.00	0.00	22.06
TRINITY_DN171423_c4_g1	0.00	0.00	0.00	0.00	0.00	0.00	0.00	0.00	0.00	0.00
TRINITY_DN171424_c0_g1	3.26	3.43	0.00	2.02	0.00	0.00	43.31	15.70	5.86	4.45
TRINITY_DN171424_c0_g2	0.00	0.00	0.00	0.00	0.00	0.00	0.00	0.00	0.00	23.87
TRINITY_DN171424_c1_g1	19.16	0.00	0.00	0.00	0.00	0.00	0.00	0.00	0.00	51.92
TRINITY_DN171424_c2_g1	0.00	0.00	0.00	0.00	0.00	13.49	0.00	0.00	0.00	0.00
TRINITY_DN171425_c0_g2	0.00	0.00	0.00	0.00	0.00	0.00	0.00	0.00	0.00	0.00
TRINITY_DN171426_c3_g1	0.00	0.00	0.00	0.00	0.00	0.00	0.00	0.00	0.00	14.49
TRINITY_DN171426_c4_g1	0.00	0.00	0.00	0.00	0.00	0.00	0.00	0.00	8.16	0.00
TRINITY_DN171427_c0_g1	0.00	0.00	0.00	0.00	0.00	0.00	0.00	0.00	0.00	0.00
TRINITY_DN171427_c0_g2	0.00	0.00	0.00	0.00	0.00	0.00	0.00	0.00	0.00	0.00
TRINITY_DN171427_c0_g3	0.00	0.00	0.00	0.00	0.00	0.00	0.00	0.00	0.00	13.20
TRINITY_DN171427_c0_g5	0.00	0.00	16.69	0.00	0.00	0.00	0.00	5.74	0.00	0.00
TRINITY_DN171428_c0_g1	0.00	0.00	0.00	0.00	0.00	0.00	0.00	0.00	0.00	0.00
TRINITY_DN171428_c1_g1	0.00	0.00	0.00	0.00	0.00	0.00	0.00	0.00	0.00	0.00
TRINITY_DN17142_c0_g1	85.50	70.81	43.80	34.11	53.98	38.81	57.49	10.71	111.92	79.24
TRINITY_DN17142_c0_g2	2.64	0.00	2.63	0.00	0.00	4.52	0.00	0.00	0.00	7.59
TRINITY_DN17142_c0_g3	196.54	203.12	106.07	95.62	61.05	90.90	257.59	83.69	281.64	396.66
TRINITY_DN17142_c5_g1	0.00	0.00	0.00	0.00	0.00	0.00	37.91	0.00	0.00	0.00
TRINITY_DN171431_c0_g2	39.47	69.54	19.99	0.00	20.16	0.00	0.00	0.00	57.35	53.52
TRINITY_DN171431_c1_g1	6.97	0.00	7.05	0.00	0.00	0.00	0.00	0.00	1.61	0.00
TRINITY_DN171431_c1_g3	0.00	0.00	10.16	0.00	0.00	0.00	0.00	0.00	19.14	0.00
TRINITY_DN171433_c1_g1	0.00	0.00	0.00	2.01	0.00	5.13	2.33	0.00	1.94	5.46
TRINITY_DN171434_c0_g1	0.00	0.00	0.00	0.00	0.00	0.00	0.00	0.00	0.00	0.00
TRINITY_DN171434_c1_g1	0.00	0.00	0.00	0.00	0.00	0.00	0.00	0.00	8.12	0.00
TRINITY_DN171435_c0_g1	4.49	0.00	0.00	0.00	0.00	0.00	0.00	0.00	0.00	0.00
TRINITY_DN171436_c0_g1	0.00	0.00	0.00	0.00	0.00	0.00	0.00	0.00	9.94	0.00
TRINITY_DN171436_c0_g2	0.00	0.00	0.00	0.00	0.00	0.00	0.00	0.00	0.00	0.00
TRINITY_DN171436_c0_g3	8.51	0.00	0.00	7.68	0.00	0.00	0.00	0.00	15.58	11.52
TRINITY_DN171436_c1_g1	0.00	0.00	0.00	0.00	0.00	0.00	0.00	0.00	0.00	16.06
TRINITY_DN171436_c2_g1	7.95	0.00	0.00	0.00	0.00	0.00	0.00	0.00	7.58	0.00
TRINITY_DN171436_c3_g1	0.00	0.00	7.78	0.00	0.00	0.00	0.00	0.00	0.00	21.13
TRINITY_DN171436_c5_g1	0.00	0.00	0.00	0.00	10.60	0.00	0.00	0.00	0.00	9.37
TRINITY_DN171437_c0_g1	0.00	0.00	0.00	0.00	0.00	0.00	0.00	0.00	0.00	5.97
TRINITY_DN171437_c1_g1	0.00	0.00	0.00	0.00	0.00	0.00	0.00	0.00	0.00	0.00
TRINITY_DN171437_c1_g2	0.00	0.00	0.00	0.00	14.89	0.00	0.00	0.00	13.80	13.85
TRINITY_DN171437_c3_g1	0.00	0.00	0.00	0.00	0.00	0.00	0.00	0.00	0.00	0.00
TRINITY_DN171437_c4_g1	7.79	0.00	0.00	0.00	0.00	0.00	9.98	0.00	0.00	0.00
TRINITY_DN171438_c0_g1	0.00	0.00	0.00	0.00	0.00	3.39	0.00	0.00	5.22	0.00
TRINITY_DN171438_c1_g1	0.00	37.88	0.00	0.00	0.00	0.00	0.00	12.08	0.00	0.00
TRINITY_DN171439_c0_g1	0.00	0.00	0.00	0.00	0.00	0.00	0.00	0.00	16.84	0.00
TRINITY_DN171439_c1_g1	11.81	0.00	11.96	11.42	0.00	0.00	0.00	0.00	0.00	0.00
TRINITY_DN171439_c2_g1	0.00	11.95	0.00	0.00	0.00	0.00	0.00	0.00	0.00	18.07
TRINITY_DN17143_c0_g1	28.72	55.51	9.33	27.72	0.00	14.75	0.00	13.99	55.15	133.39
TRINITY_DN17143_c2_g1	0.00	0.00	0.00	0.00	3.71	0.00	17.13	0.00	0.00	19.42
TRINITY_DN17143_c3_g1	0.00	0.00	0.00	0.00	0.00	0.00	0.00	0.00	0.00	12.33
TRINITY_DN17143_c4_g1	0.00	0.00	0.00	0.00	0.00	0.00	0.00	0.00	31.50	0.00
TRINITY_DN17143_c5_g1	0.00	0.00	0.00	0.00	0.00	0.00	0.00	0.00	0.00	0.00
TRINITY_DN17143_c6_g1	12.58	46.00	0.00	0.00	0.00	0.00	0.00	0.00	0.00	0.00
TRINITY_DN171442_c0_g2	0.00	0.00	0.00	0.00	0.00	0.00	8.10	0.00	0.00	0.00
TRINITY_DN171442_c0_g3	0.00	0.00	0.00	0.00	0.00	7.45	0.00	0.00	16.32	0.00
TRINITY_DN171442_c0_g4	0.00	0.00	0.00	0.00	0.00	0.00	0.00	0.00	7.27	0.00
TRINITY_DN171442_c0_g5	0.00	0.00	0.00	0.00	0.00	0.00	0.00	0.00	0.00	35.86
TRINITY_DN171442_c0_g6	0.00	0.00	0.00	0.00	0.00	0.00	56.01	0.00	0.00	0.00
TRINITY_DN171442_c0_g7	0.00	0.00	0.00	0.00	0.00	0.00	0.00	0.00	9.51	0.00
TRINITY_DN171443_c0_g2	0.00	0.00	0.00	0.00	0.00	0.00	22.47	0.00	0.00	0.00
TRINITY_DN171443_c0_g3	0.00	14.17	0.00	0.00	0.00	0.00	0.00	0.00	0.00	10.67
TRINITY_DN171443_c2_g1	0.00	0.00	0.00	0.00	0.00	16.13	0.00	0.00	0.00	17.31
TRINITY_DN171444_c0_g1	15.95	0.00	16.07	0.00	32.93	0.00	0.00	0.00	122.39	14.49
TRINITY_DN171444_c1_g1	10.97	0.00	0.00	12.10	0.00	9.47	0.00	0.00	0.00	11.42
TRINITY_DN171444_c1_g2	0.00	18.86	0.00	6.94	0.00	0.00	0.00	12.55	22.48	0.00
TRINITY_DN171445_c1_g1	0.00	0.00	0.00	0.00	7.16	0.00	0.00	0.00	0.00	18.95
TRINITY_DN171447_c0_g1	21.29	16.83	0.00	0.00	0.00	0.00	0.00	0.00	27.02	6.52
TRINITY_DN171447_c1_g1	0.00	0.00	0.00	0.00	0.00	0.00	0.00	0.00	0.00	0.00
TRINITY_DN171447_c3_g2	0.00	0.00	0.00	0.00	0.00	0.00	0.00	0.00	0.00	4.81
TRINITY_DN171447_c4_g1	12.39	0.00	4.14	8.17	0.00	0.00	0.00	0.00	0.00	0.00
TRINITY_DN171448_c0_g1	0.00	0.00	0.00	0.00	8.58	0.00	21.21	0.00	7.86	0.00
TRINITY_DN171449_c0_g1	0.00	0.00	0.00	2.93	0.00	0.00	0.00	0.00	6.89	0.00
TRINITY_DN171449_c0_g2	0.00	0.00	0.00	0.00	0.00	12.53	0.00	0.00	14.15	0.00
TRINITY_DN171449_c0_g3	0.00	0.00	6.89	0.00	0.00	0.00	0.00	0.00	0.00	0.00
TRINITY_DN171449_c1_g1	0.00	23.18	0.00	0.00	0.00	0.00	25.28	0.00	19.12	0.00
TRINITY_DN171449_c2_g1	0.00	0.00	0.00	0.00	0.00	0.00	0.00	0.00	0.00	0.00
TRINITY_DN17144_c0_g1	14.24	19.54	3.14	0.00	0.00	5.14	9.17	9.37	19.72	29.50
TRINITY_DN171450_c0_g1	0.00	0.00	0.00	0.00	0.00	0.00	0.00	0.00	0.00	0.00
TRINITY_DN171450_c2_g1	0.00	0.00	0.00	0.00	0.00	0.00	0.00	0.00	0.00	9.20
TRINITY_DN171452_c0_g1	0.00	0.00	0.00	0.00	0.00	0.00	0.00	0.00	0.00	0.00
TRINITY_DN171453_c0_g1	59.41	0.00	0.00	0.00	0.00	15.02	0.00	0.00	0.00	0.00
TRINITY_DN171454_c0_g1	1.91	0.00	0.00	0.00	0.00	0.00	0.00	3.70	5.55	5.20
TRINITY_DN171455_c0_g1	0.00	0.00	0.00	0.00	0.00	0.00	0.00	0.00	14.39	0.00
TRINITY_DN171455_c0_g2	0.00	0.00	0.00	0.00	0.00	0.00	0.00	0.00	10.00	0.00
TRINITY_DN171455_c0_g3	0.00	5.88	0.00	0.00	0.00	0.00	0.00	0.00	0.00	0.00
TRINITY_DN171455_c0_g4	0.00	0.00	0.00	0.00	0.00	0.00	0.00	0.00	0.00	0.00
TRINITY_DN171455_c0_g5	0.00	0.00	0.00	4.99	0.00	0.00	0.00	0.00	0.00	0.00
TRINITY_DN171455_c2_g1	0.00	0.00	0.00	12.18	2.14	0.00	7.07	0.00	1.96	1.84
TRINITY_DN171455_c2_g2	0.00	0.00	3.63	0.00	8.62	0.00	0.00	3.56	0.00	7.62
TRINITY_DN171458_c0_g1	0.00	0.00	0.00	0.00	0.00	0.00	0.00	0.00	0.00	0.00
TRINITY_DN171458_c1_g1	0.00	0.00	0.00	0.00	0.00	0.00	0.00	0.00	0.00	0.00
TRINITY_DN171458_c2_g1	0.00	0.00	0.00	0.00	0.00	0.00	0.00	0.00	0.00	0.00
TRINITY_DN171458_c2_g2	10.03	0.00	0.00	0.00	0.00	17.32	0.00	0.00	0.00	0.00
TRINITY_DN171458_c2_g3	0.00	0.00	0.00	0.00	0.00	0.00	0.00	0.00	16.99	0.00
TRINITY_DN171458_c3_g1	0.00	11.13	0.00	0.00	0.00	7.99	0.00	0.00	0.00	8.47
TRINITY_DN171458_c5_g1	0.00	0.00	0.00	0.00	0.00	0.00	0.00	0.00	0.00	0.00
TRINITY_DN171459_c0_g1	0.00	0.00	0.00	0.00	0.00	0.00	0.00	0.00	0.00	0.00
TRINITY_DN171459_c0_g3	0.00	0.00	0.00	0.00	0.00	0.00	0.00	0.00	29.55	14.00
TRINITY_DN17145_c0_g1	0.00	0.00	0.00	0.00	7.06	11.80	25.84	6.67	12.89	6.23
TRINITY_DN171460_c0_g1	0.00	0.00	0.00	0.00	0.00	0.00	0.00	0.00	0.00	0.00
TRINITY_DN171461_c0_g1	0.00	0.00	0.00	0.00	0.00	0.00	0.00	0.00	0.00	9.91
TRINITY_DN171461_c1_g1	0.00	0.00	0.00	0.00	0.00	0.00	0.00	0.00	0.00	0.00
TRINITY_DN171461_c3_g1	0.00	0.00	0.00	0.00	0.00	0.00	0.00	0.00	0.00	8.87
TRINITY_DN171461_c6_g1	0.00	10.22	0.00	2.81	0.00	0.00	4.20	0.00	0.00	18.27
TRINITY_DN171462_c0_g1	0.00	0.00	0.00	0.00	0.00	0.00	0.00	0.00	0.00	0.00
TRINITY_DN171463_c0_g1	0.00	0.00	0.00	0.00	0.00	0.00	0.00	0.00	0.00	18.07
TRINITY_DN171464_c0_g1	6.46	0.00	0.00	0.00	0.00	0.00	0.00	0.00	6.15	0.00
TRINITY_DN171464_c0_g2	62.38	0.00	0.00	0.00	18.56	0.00	65.72	0.00	24.84	27.27
TRINITY_DN171465_c0_g1	0.00	0.00	0.00	0.00	0.00	0.00	0.00	0.00	0.00	17.67
TRINITY_DN171466_c1_g1	0.00	0.00	0.00	0.00	0.00	0.00	0.00	0.00	5.90	0.00
TRINITY_DN171466_c2_g1	0.00	0.00	0.00	0.00	0.00	0.00	0.00	0.00	0.00	12.05
TRINITY_DN171466_c3_g1	0.00	0.00	0.00	0.00	0.00	0.00	0.00	0.00	0.00	0.00
TRINITY_DN171467_c0_g1	0.00	0.00	0.00	0.00	0.00	2.96	0.00	0.00	0.00	0.00
TRINITY_DN171467_c0_g2	0.00	0.00	0.00	0.00	0.00	0.00	0.00	0.00	0.00	0.00
TRINITY_DN171467_c0_g3	0.00	0.00	0.00	0.00	0.00	0.00	0.00	0.00	0.00	0.00
TRINITY_DN171467_c1_g2	0.00	0.00	0.00	0.00	0.00	0.00	0.00	0.00	0.00	0.00
TRINITY_DN171467_c1_g3	0.00	0.00	0.00	0.00	0.00	0.00	0.00	0.00	6.92	0.00
TRINITY_DN171467_c2_g1	0.00	0.00	0.00	0.00	0.00	1.34	0.00	0.00	1.53	1.43
TRINITY_DN171468_c0_g1	0.00	0.00	0.00	0.00	0.00	0.00	0.00	0.00	10.91	11.43
TRINITY_DN171468_c0_g3	0.00	0.00	0.00	0.00	0.00	0.00	5.68	0.00	0.00	0.00
TRINITY_DN171469_c0_g1	0.00	0.00	0.00	0.00	0.00	0.00	0.00	0.00	0.00	0.00
TRINITY_DN17146_c0_g1	0.00	0.00	0.00	6.59	0.00	12.24	0.00	0.00	20.19	33.25
TRINITY_DN17146_c1_g1	8.99	0.00	0.00	0.00	0.00	0.00	0.00	0.00	0.00	0.00
TRINITY_DN171470_c0_g1	0.00	0.00	0.00	0.00	0.00	0.00	0.00	0.00	0.00	0.00
TRINITY_DN171470_c0_g2	11.81	0.00	0.00	0.00	0.00	0.00	0.00	0.00	0.00	0.00
TRINITY_DN171470_c1_g1	0.00	0.00	0.00	0.00	0.00	0.00	0.00	0.00	0.00	0.00
TRINITY_DN171470_c2_g1	0.00	0.00	0.00	0.00	0.00	0.00	0.00	0.00	0.00	17.16
TRINITY_DN171470_c3_g1	0.00	0.00	0.00	0.00	0.00	0.00	0.00	0.00	0.00	0.00
TRINITY_DN171471_c0_g1	14.74	0.00	0.00	0.00	0.00	0.00	0.00	0.00	0.00	0.00
TRINITY_DN171471_c0_g2	0.00	0.00	0.00	0.00	0.00	0.00	0.00	0.00	0.00	0.00
TRINITY_DN171471_c1_g2	0.00	0.00	0.00	0.00	0.00	0.00	0.00	0.00	0.00	0.00
TRINITY_DN171471_c1_g4	0.00	0.00	0.00	0.00	0.00	0.00	0.00	0.00	0.00	0.00
TRINITY_DN171471_c6_g1	0.00	0.00	16.69	0.00	17.03	0.00	0.00	15.56	15.89	0.00
TRINITY_DN171471_c7_g1	0.00	19.29	0.00	0.00	0.00	0.00	0.00	0.00	0.00	14.60
TRINITY_DN171472_c0_g1	15.40	0.00	0.00	7.95	0.00	0.00	0.00	0.00	0.00	22.36
TRINITY_DN171472_c2_g1	0.00	0.00	0.00	0.00	0.00	0.00	0.00	0.00	0.00	0.00
TRINITY_DN171472_c4_g1	0.00	0.00	0.00	0.00	0.00	0.00	0.00	0.00	0.00	33.30
TRINITY_DN171473_c1_g1	0.00	0.00	10.70	0.00	3.74	0.00	0.00	0.00	0.00	2.26
TRINITY_DN171473_c2_g1	1.09	0.00	0.00	0.00	1.15	0.92	0.00	0.00	3.18	4.24
TRINITY_DN171474_c0_g1	0.00	0.00	0.00	0.00	0.00	0.00	0.00	0.00	0.00	0.00
TRINITY_DN171475_c0_g1	0.00	0.00	0.00	0.00	0.00	0.00	0.00	0.00	7.34	14.15
TRINITY_DN171475_c0_g2	34.60	20.63	0.00	16.48	0.00	0.00	0.00	0.00	0.00	15.65
TRINITY_DN171476_c0_g1	0.00	35.02	0.00	0.00	0.00	0.00	0.00	0.00	0.00	13.20
TRINITY_DN171476_c0_g2	0.00	7.32	0.00	6.15	0.00	0.00	0.00	6.17	5.95	0.00
TRINITY_DN171477_c0_g1	0.00	0.00	0.00	0.00	0.00	13.59	0.00	0.00	0.00	0.00
TRINITY_DN171477_c10_g1	0.00	0.00	0.00	0.00	0.00	0.00	0.00	0.00	0.00	17.00
TRINITY_DN171477_c3_g1	0.00	0.00	0.00	0.00	2.00	1.62	0.00	0.00	0.00	0.00
TRINITY_DN171477_c4_g1	4.05	0.00	0.00	0.00	1.07	0.86	0.00	0.00	0.00	7.36
TRINITY_DN171477_c7_g1	0.00	0.00	0.00	0.00	0.00	0.00	0.00	0.00	0.00	0.00
TRINITY_DN171477_c8_g1	0.00	0.00	0.00	1.07	0.00	3.63	0.00	0.00	1.04	6.78
TRINITY_DN171477_c9_g1	0.00	0.00	0.00	0.00	0.00	0.00	0.00	0.00	0.00	0.00
TRINITY_DN171479_c1_g1	6.01	13.97	6.05	0.00	6.27	0.00	0.00	0.00	22.65	16.58
TRINITY_DN17147_c0_g1	0.00	19.29	0.00	0.00	0.00	13.59	0.00	0.00	46.30	18.21
TRINITY_DN17147_c1_g1	0.00	0.00	0.00	0.00	0.00	0.00	0.00	0.00	0.00	0.00
TRINITY_DN17147_c1_g2	4.48	5.59	1.33	4.47	0.00	0.00	0.00	0.00	0.00	6.10
TRINITY_DN17147_c1_g3	0.00	0.00	0.00	0.00	3.04	0.00	0.00	0.00	0.00	0.00
TRINITY_DN17147_c1_g5	0.00	0.00	0.00	0.00	0.00	0.00	0.00	0.00	0.00	8.87
TRINITY_DN17147_c1_g6	0.00	0.00	0.00	0.00	7.98	0.00	0.00	0.00	0.00	14.09
TRINITY_DN17147_c4_g1	0.00	0.00	0.00	0.00	0.00	0.00	0.00	0.00	0.00	0.00
TRINITY_DN17147_c8_g1	0.00	0.00	0.00	0.00	0.00	0.00	0.00	0.00	0.00	15.65
TRINITY_DN17147_c9_g1	0.00	0.00	0.00	0.00	0.00	0.00	0.00	0.00	0.00	0.00
TRINITY_DN171480_c0_g2	0.00	25.87	0.00	0.00	0.00	0.00	0.00	0.00	0.00	0.00
TRINITY_DN171480_c1_g1	10.48	12.77	0.00	0.00	10.87	0.00	13.62	0.00	10.00	9.63
TRINITY_DN171482_c0_g1	0.00	0.00	0.00	9.19	0.00	0.00	0.00	0.00	0.00	0.00
TRINITY_DN171482_c0_g2	0.00	0.00	0.00	0.00	0.00	0.00	0.00	0.00	0.00	0.00
TRINITY_DN171483_c0_g1	0.00	0.00	0.00	0.00	0.00	0.00	0.00	0.00	0.00	0.00
TRINITY_DN171483_c0_g2	0.00	0.00	0.00	0.00	0.00	0.00	0.00	0.00	0.00	0.00
TRINITY_DN171483_c0_g3	0.00	0.00	0.00	0.00	0.00	0.00	0.00	0.00	0.00	6.64
TRINITY_DN171483_c0_g4	0.00	4.81	0.00	0.00	0.00	0.00	5.27	2.24	0.00	0.00
TRINITY_DN171483_c1_g1	0.00	0.00	3.68	0.00	0.00	0.00	0.00	0.00	0.00	0.00
TRINITY_DN171483_c2_g1	0.00	0.00	0.00	0.00	0.00	13.70	0.00	0.00	0.00	0.00
TRINITY_DN171484_c0_g1	0.00	0.00	0.00	0.00	0.00	0.00	0.00	0.00	0.00	14.42
TRINITY_DN171485_c0_g1	0.00	0.00	0.00	0.00	0.00	0.00	0.00	0.00	0.00	0.00
TRINITY_DN171486_c0_g1	0.00	0.00	0.00	0.00	0.00	0.00	0.00	0.00	0.00	0.00
TRINITY_DN171486_c2_g1	0.00	0.00	0.00	7.60	0.00	0.00	0.00	0.00	0.00	0.00
TRINITY_DN171486_c3_g1	0.00	0.00	0.00	0.00	0.00	0.00	0.00	0.00	2.94	2.80
TRINITY_DN171487_c1_g1	0.00	0.00	0.00	0.00	0.00	0.00	13.27	0.00	0.00	0.00
TRINITY_DN171488_c0_g1	3.81	0.00	3.81	0.00	0.00	0.00	4.64	0.00	3.64	20.89
TRINITY_DN17148_c0_g1	0.00	0.00	22.84	0.00	0.00	0.00	0.00	0.00	0.00	15.00
TRINITY_DN17148_c0_g2	0.00	28.98	0.00	0.00	31.48	14.26	42.89	0.00	11.43	72.44
TRINITY_DN171490_c0_g1	0.00	0.00	0.00	0.00	0.00	0.00	0.00	0.00	0.00	0.00
TRINITY_DN171492_c0_g1	0.00	22.56	0.00	9.09	0.00	0.00	0.00	0.00	8.90	8.56
TRINITY_DN171493_c2_g1	0.00	0.00	0.00	0.00	16.88	0.00	0.00	0.00	0.00	0.00
TRINITY_DN171493_c3_g3	0.00	0.00	0.00	0.00	0.00	0.00	0.00	0.00	0.00	0.00
TRINITY_DN171494_c0_g1	0.00	0.00	0.00	6.20	0.00	0.00	0.00	6.22	0.00	0.00
TRINITY_DN171494_c2_g1	0.00	6.73	0.00	0.00	6.48	0.00	0.00	0.00	0.00	0.00
TRINITY_DN171494_c4_g1	0.00	0.00	0.00	0.00	0.00	0.00	0.00	0.00	34.86	0.00
TRINITY_DN171494_c6_g1	0.00	0.00	0.00	0.00	0.00	0.00	0.00	0.00	0.00	0.00
TRINITY_DN171494_c8_g1	0.00	0.00	0.00	0.00	0.00	0.00	0.00	0.00	0.00	13.10
TRINITY_DN171495_c0_g2	17.80	63.54	0.00	0.00	0.00	0.00	0.00	0.00	0.00	0.00
TRINITY_DN171495_c1_g1	1.33	4.18	0.00	1.34	2.82	2.27	0.00	0.00	0.00	8.49
TRINITY_DN171495_c3_g1	0.00	0.00	0.00	0.00	0.00	0.00	0.00	0.00	0.00	0.00
TRINITY_DN171495_c4_g1	0.00	0.00	0.00	18.94	0.00	0.00	0.00	0.00	0.00	0.00
TRINITY_DN171496_c0_g2	2.85	0.00	0.00	0.00	0.00	0.00	0.00	0.00	0.00	0.00
TRINITY_DN171496_c0_g3	0.00	0.00	0.00	0.00	0.00	0.00	0.00	0.00	0.00	0.00
TRINITY_DN171497_c0_g1	0.00	0.00	0.00	0.00	0.00	0.00	0.00	0.00	0.00	10.11
TRINITY_DN171497_c0_g2	0.00	0.00	7.36	0.00	0.00	0.00	0.00	0.00	0.00	0.00
TRINITY_DN171497_c0_g4	0.00	0.00	0.00	0.00	0.00	0.00	0.00	0.00	10.35	0.00
TRINITY_DN171498_c2_g1	0.00	0.00	0.00	0.00	0.00	0.00	0.00	0.00	0.00	0.00
TRINITY_DN171499_c0_g1	5.07	0.00	0.00	0.00	0.00	0.00	0.00	0.00	0.00	0.00
TRINITY_DN17149_c0_g1	0.00	0.00	0.00	0.00	0.00	0.00	0.00	0.00	0.00	14.01
TRINITY_DN17149_c0_g2	21.57	21.02	7.92	10.66	4.54	9.84	10.94	3.00	24.09	30.77
TRINITY_DN17149_c4_g1	0.00	0.00	19.19	18.17	0.00	0.00	0.00	0.00	0.00	0.00
TRINITY_DN17149_c5_g1	0.00	0.00	0.00	0.00	7.07	0.00	0.00	0.00	3.15	0.00
TRINITY_DN17149_c6_g1	0.00	0.00	0.00	0.00	0.00	0.00	0.00	0.00	0.00	0.00
TRINITY_DN17149_c9_g1	0.00	0.00	0.00	0.00	0.00	0.00	0.00	0.00	5.61	0.00
TRINITY_DN1714_c0_g1	11.74	0.00	0.00	0.00	0.00	0.00	0.00	0.00	0.00	0.00
TRINITY_DN1714_c0_g2	38.14	39.21	26.33	22.45	27.28	22.98	63.75	16.37	100.17	99.24
TRINITY_DN1714_c0_g3	0.00	15.93	0.00	0.00	0.00	0.00	0.00	0.00	12.57	0.00
TRINITY_DN1714_c1_g1	8.92	6.06	2.13	0.45	0.00	4.29	0.00	4.57	6.44	0.00
TRINITY_DN1714_c2_g1	0.00	0.00	0.00	0.00	0.00	0.00	0.00	0.00	0.00	3.45
TRINITY_DN1714_c4_g1	0.00	0.00	0.00	0.00	0.00	0.00	0.00	0.00	5.54	0.00
TRINITY_DN1714_c5_g1	0.00	0.00	0.00	0.00	0.00	0.00	0.00	0.00	0.00	0.00
TRINITY_DN171500_c0_g1	0.00	0.00	0.00	37.36	0.00	0.00	0.00	0.00	0.00	14.86
TRINITY_DN171500_c2_g1	0.00	0.00	0.00	0.00	0.00	0.00	0.00	0.00	0.00	0.00
TRINITY_DN171501_c0_g1	0.00	0.00	0.00	0.00	0.00	0.00	0.00	0.00	0.00	0.00
TRINITY_DN171501_c0_g3	0.00	0.00	0.00	0.00	0.00	0.00	0.00	0.00	0.00	0.00
TRINITY_DN171501_c0_g4	0.00	0.00	0.00	0.00	9.53	0.00	0.00	0.00	9.67	0.00
TRINITY_DN171501_c0_g5	0.00	0.00	0.00	0.00	0.00	0.00	0.00	0.00	0.00	0.00
TRINITY_DN171501_c0_g6	0.00	0.00	0.00	0.00	32.05	0.00	20.23	0.00	29.82	28.26
TRINITY_DN171501_c0_g7	18.96	0.00	19.19	0.00	0.00	0.00	24.41	0.00	18.30	0.00
TRINITY_DN171501_c3_g1	0.00	0.00	0.00	0.00	0.00	0.00	0.00	0.00	0.00	0.00
TRINITY_DN171502_c0_g1	0.00	0.00	0.00	0.00	0.00	0.00	0.00	0.00	0.00	10.47
TRINITY_DN171502_c1_g1	0.00	0.00	0.00	0.00	0.00	0.00	0.00	0.00	0.00	0.00
TRINITY_DN171503_c0_g1	0.00	11.06	0.00	0.00	0.00	0.00	0.00	0.00	0.00	0.00
TRINITY_DN171503_c0_g2	0.00	0.00	0.00	0.00	0.00	0.00	0.00	0.00	0.00	0.00
TRINITY_DN171503_c0_g3	0.00	11.66	9.72	28.02	0.00	0.00	0.00	0.00	9.17	17.64
TRINITY_DN171503_c0_g4	0.00	0.00	0.00	0.00	0.00	0.00	0.00	0.00	0.00	0.00
TRINITY_DN171503_c0_g6	13.68	0.00	0.00	0.00	0.00	0.00	0.00	0.00	0.00	0.00
TRINITY_DN171503_c1_g1	0.00	0.00	0.00	0.00	0.00	0.00	0.00	0.00	0.00	0.00
TRINITY_DN171504_c0_g1	7.52	8.96	0.00	0.00	0.00	0.00	0.00	0.00	0.00	6.90
TRINITY_DN171504_c7_g1	0.00	0.00	0.00	0.00	19.44	0.00	0.00	0.00	0.00	0.00
TRINITY_DN171505_c0_g1	7.13	0.00	0.00	0.00	0.00	0.00	0.00	0.00	0.00	26.22
TRINITY_DN171505_c0_g2	0.00	0.00	0.00	0.00	0.00	0.00	0.00	0.00	9.99	0.00
TRINITY_DN171505_c0_g4	0.00	0.00	0.00	0.00	17.92	0.00	0.00	0.00	0.00	0.00
TRINITY_DN171505_c1_g1	0.00	0.00	0.00	0.00	0.00	0.00	0.00	0.00	0.00	30.77
TRINITY_DN171507_c0_g1	0.00	0.00	3.15	0.00	0.00	2.79	0.00	0.00	1.62	0.00
TRINITY_DN171508_c2_g1	0.00	0.00	0.00	0.00	0.00	0.00	0.00	0.00	0.00	0.00
TRINITY_DN171509_c0_g1	0.00	7.64	0.00	0.00	0.00	0.00	0.00	0.00	0.00	0.00
TRINITY_DN171509_c1_g1	0.00	0.00	0.00	0.00	14.28	0.00	0.00	0.00	13.28	12.62
TRINITY_DN171509_c2_g1	0.00	0.00	0.00	0.00	0.00	0.00	0.00	0.00	0.00	0.00
TRINITY_DN17150_c0_g1	0.00	0.00	0.00	0.00	0.00	0.00	0.00	0.00	0.00	0.00
TRINITY_DN17150_c0_g2	0.00	0.00	0.00	0.00	0.00	0.00	0.00	0.00	0.00	0.00
TRINITY_DN17150_c10_g1	0.00	0.00	0.00	0.00	0.00	0.00	0.00	0.00	0.00	0.00
TRINITY_DN17150_c12_g1	0.00	0.00	0.00	0.00	0.00	0.00	0.00	0.00	0.00	0.00
TRINITY_DN17150_c1_g3	0.00	0.00	0.00	0.00	0.00	0.00	0.00	0.00	0.00	0.00
TRINITY_DN17150_c4_g1	0.00	0.00	0.00	0.00	0.00	0.00	0.00	0.00	0.00	2.10
TRINITY_DN17150_c5_g1	0.00	4.65	0.00	4.10	0.00	0.00	0.00	4.07	0.00	11.37
TRINITY_DN17150_c7_g1	0.00	0.00	0.00	0.00	0.00	0.00	0.00	0.00	0.00	0.00
TRINITY_DN171510_c0_g1	0.00	0.00	0.00	0.00	0.00	0.00	0.00	0.00	0.00	0.00
TRINITY_DN171511_c0_g2	0.00	0.00	0.00	0.00	0.00	0.00	0.00	0.00	6.66	0.00
TRINITY_DN171511_c1_g1	0.00	0.00	0.00	0.00	0.00	0.00	0.00	0.00	0.00	0.00
TRINITY_DN171511_c1_g2	0.00	0.00	0.00	11.42	0.00	0.00	15.39	0.00	0.00	0.00
TRINITY_DN171511_c2_g1	0.00	0.00	0.00	0.00	0.00	0.00	0.00	0.00	0.00	0.00
TRINITY_DN171513_c0_g1	0.00	0.00	0.00	0.00	0.00	0.00	0.00	0.00	0.00	0.00
TRINITY_DN171514_c0_g1	0.00	0.00	0.00	0.00	0.00	0.00	0.00	0.00	0.00	0.00
TRINITY_DN171515_c0_g1	18.31	15.95	0.00	9.45	0.00	0.00	22.26	0.00	34.47	50.17
TRINITY_DN171515_c0_g2	7.37	0.00	7.47	0.00	0.00	6.41	0.00	0.00	7.03	6.77
TRINITY_DN171515_c1_g1	0.00	0.00	0.00	0.00	0.00	5.09	0.00	0.00	0.00	0.00
TRINITY_DN171515_c1_g2	3.22	0.00	3.20	0.00	0.00	0.00	0.00	1.56	4.70	12.90
TRINITY_DN171516_c1_g1	0.00	0.00	0.00	0.00	0.00	0.00	0.00	0.00	0.00	0.00
TRINITY_DN171516_c1_g2	0.00	0.00	0.00	0.00	0.00	0.00	0.00	0.00	0.00	0.00
TRINITY_DN171516_c2_g1	0.00	0.00	23.81	0.00	0.00	0.00	0.00	0.00	7.45	21.56
TRINITY_DN171518_c0_g1	0.00	0.00	0.00	0.00	0.00	0.00	0.00	0.00	0.00	0.00
TRINITY_DN17151_c0_g1	4.30	2.56	1.73	0.00	0.00	0.00	0.00	0.00	9.08	6.87
TRINITY_DN171520_c0_g1	0.00	0.00	0.00	0.00	0.00	0.00	0.00	0.00	0.00	0.00
TRINITY_DN171521_c0_g1	6.34	0.00	0.00	18.69	0.00	9.73	0.00	0.00	48.40	30.69
TRINITY_DN171521_c3_g1	0.00	36.23	0.00	0.00	0.00	3.04	0.00	0.00	0.00	0.00
TRINITY_DN171521_c4_g1	0.00	0.00	0.00	0.00	0.00	0.00	0.00	0.00	0.00	0.00
TRINITY_DN171521_c5_g1	0.00	0.00	0.00	0.00	0.00	0.00	0.00	0.00	0.00	0.00
TRINITY_DN171521_c7_g1	0.00	0.00	0.00	0.00	0.00	0.00	0.00	0.00	0.00	16.06
TRINITY_DN171522_c0_g1	0.00	0.00	0.00	0.00	0.00	0.00	0.00	0.00	0.00	0.00
TRINITY_DN171522_c2_g1	6.75	15.91	0.00	0.00	0.00	0.00	0.00	0.00	0.00	6.21
TRINITY_DN171523_c0_g1	5.82	6.75	0.00	0.00	0.00	0.00	0.00	0.00	0.00	5.34
TRINITY_DN171523_c0_g2	0.00	0.00	0.00	4.19	0.00	0.00	0.00	0.00	0.00	0.00
TRINITY_DN171523_c1_g1	0.00	0.00	0.00	0.00	0.00	0.00	0.00	0.00	0.00	0.00
TRINITY_DN171523_c2_g1	0.00	0.00	0.00	0.00	0.00	0.00	0.00	0.00	0.00	0.00
TRINITY_DN171523_c5_g1	0.00	0.00	0.00	0.00	0.00	0.00	0.00	0.00	0.00	0.00
TRINITY_DN171523_c6_g1	0.00	25.87	0.00	0.00	0.00	0.00	0.00	0.00	0.00	0.00
TRINITY_DN171523_c7_g1	0.00	0.00	0.00	0.00	0.00	0.00	0.00	0.00	0.00	0.00
TRINITY_DN171523_c9_g1	0.00	0.00	0.00	0.00	0.00	0.00	0.00	0.00	0.00	17.00
TRINITY_DN171524_c0_g1	3.89	17.36	0.00	0.00	4.08	0.00	4.74	0.00	0.00	0.00
TRINITY_DN171524_c1_g1	0.00	0.00	0.00	0.00	0.00	0.00	0.00	0.00	0.00	16.17
TRINITY_DN171525_c0_g1	0.00	0.00	0.00	0.00	0.00	0.00	0.00	0.00	0.00	0.00
TRINITY_DN171527_c0_g1	0.00	0.00	0.00	0.00	0.00	0.00	0.00	0.00	0.00	0.00
TRINITY_DN171527_c0_g2	0.00	2.00	0.00	1.89	1.99	0.00	0.00	0.00	0.00	2.64
TRINITY_DN171527_c0_g3	6.60	6.82	4.05	0.00	2.86	1.74	0.00	0.00	9.61	18.61
TRINITY_DN171527_c1_g1	0.00	0.00	0.00	27.53	16.38	0.00	0.00	0.00	26.67	0.00
TRINITY_DN171527_c1_g2	0.00	0.00	0.00	0.00	11.66	0.00	14.65	0.00	0.00	0.00
TRINITY_DN171527_c8_g1	0.00	0.00	0.00	0.00	0.00	0.00	0.00	0.00	0.00	0.00
TRINITY_DN171528_c0_g1	8.74	0.00	0.00	0.00	9.12	7.62	11.34	17.11	0.00	48.75
TRINITY_DN171528_c1_g1	0.00	0.00	0.00	20.72	0.00	9.40	0.00	0.00	0.00	15.00
TRINITY_DN171529_c0_g1	0.00	6.73	0.00	0.00	0.00	0.00	0.00	0.00	0.00	0.00
TRINITY_DN171529_c10_g1	0.00	0.00	0.00	0.00	0.00	10.42	0.00	0.00	0.00	44.36
TRINITY_DN171529_c1_g1	0.00	0.00	0.00	0.00	0.00	0.00	0.00	0.00	7.97	0.00
TRINITY_DN171529_c2_g1	0.00	1.90	0.00	0.00	0.00	0.00	1.24	0.00	2.15	2.00
TRINITY_DN171529_c3_g1	0.00	0.00	0.00	0.00	0.00	0.00	0.00	0.00	0.00	0.00
TRINITY_DN171529_c4_g1	0.00	0.00	0.00	0.00	0.00	0.00	0.00	0.00	0.00	0.00
TRINITY_DN171529_c4_g2	0.00	0.00	0.00	0.00	0.00	0.00	0.00	0.00	0.00	17.78
TRINITY_DN171529_c5_g1	6.45	11.45	0.00	0.00	0.00	0.00	7.51	0.00	4.16	3.91
TRINITY_DN171529_c9_g1	0.00	0.00	0.00	0.00	0.00	0.00	0.00	0.00	0.00	0.00
TRINITY_DN17152_c0_g1	0.00	0.00	4.87	0.00	0.00	4.19	0.00	4.34	0.00	22.52
TRINITY_DN17152_c1_g1	0.00	0.00	0.00	0.00	0.00	0.00	0.00	0.00	0.00	8.98
TRINITY_DN17152_c1_g2	0.00	0.00	0.00	0.00	0.00	0.00	0.00	0.00	0.00	0.00
TRINITY_DN17152_c2_g1	1.21	5.04	0.00	0.00	0.00	2.92	1.37	0.00	6.40	9.30
TRINITY_DN17152_c5_g1	0.00	5.19	2.41	2.42	2.55	0.00	0.00	0.00	5.80	0.00
TRINITY_DN171530_c0_g1	0.00	0.00	0.00	0.00	0.00	0.00	0.00	0.00	0.00	0.00
TRINITY_DN171530_c0_g2	0.00	0.00	0.00	0.00	0.00	0.00	0.00	0.00	0.00	15.40
TRINITY_DN171530_c1_g1	0.00	0.00	0.00	0.00	0.00	0.00	0.00	0.00	0.00	0.00
TRINITY_DN171530_c1_g2	0.00	0.00	0.00	0.00	0.00	0.00	0.00	0.00	0.00	0.00
TRINITY_DN171530_c1_g3	0.00	0.00	7.65	0.00	0.00	0.00	0.00	0.00	14.40	0.00
TRINITY_DN171530_c1_g4	0.00	0.00	0.00	0.00	0.00	0.00	0.00	0.00	0.00	0.00
TRINITY_DN171530_c1_g5	0.00	0.00	1.31	0.00	0.00	0.00	0.00	0.00	0.00	0.00
TRINITY_DN171530_c1_g6	0.00	0.00	0.00	0.00	0.00	0.00	0.00	0.00	0.00	0.00
TRINITY_DN171530_c2_g1	0.00	0.00	0.00	0.00	0.00	0.00	0.00	0.00	0.00	0.00
TRINITY_DN171531_c0_g1	0.00	0.00	4.81	0.00	0.00	0.00	0.00	0.00	0.00	0.00
TRINITY_DN171535_c10_g1	0.00	0.00	0.00	0.00	0.00	0.00	0.00	0.00	0.00	18.67
TRINITY_DN171535_c1_g1	0.00	0.00	5.88	5.74	0.00	10.16	0.00	0.00	5.54	0.00
TRINITY_DN171535_c2_g1	7.30	0.00	0.00	0.00	0.00	0.00	0.00	0.00	0.00	0.00
TRINITY_DN171535_c2_g2	2.51	2.69	2.49	0.00	0.00	0.00	0.00	2.43	2.41	9.11
TRINITY_DN171535_c5_g1	1.07	3.19	2.90	0.00	3.35	0.00	0.00	0.00	0.93	19.45
TRINITY_DN171535_c8_g1	0.00	0.00	0.00	0.00	0.00	0.00	0.00	0.00	0.00	0.00
TRINITY_DN171536_c0_g1	0.00	0.00	0.00	0.00	0.00	0.00	0.00	0.00	0.00	0.00
TRINITY_DN171536_c1_g1	20.68	0.00	0.00	10.03	0.00	8.94	13.43	0.00	19.75	0.00
TRINITY_DN171536_c2_g1	0.00	47.78	0.00	0.00	0.00	0.00	34.22	0.00	12.57	13.54
TRINITY_DN171536_c3_g1	0.00	0.00	0.00	0.00	0.00	0.00	0.00	0.00	0.00	0.00
TRINITY_DN171536_c3_g2	0.00	0.00	8.83	0.00	0.00	0.00	0.00	0.00	0.00	13.16
TRINITY_DN171536_c3_g3	0.00	0.00	0.00	0.00	9.42	0.00	0.00	0.00	8.64	0.00
TRINITY_DN171536_c8_g1	0.00	0.00	0.00	0.00	0.00	0.00	0.00	0.00	0.00	0.00
TRINITY_DN171537_c0_g1	0.00	0.00	0.00	0.00	0.00	0.00	0.00	0.00	4.36	0.00
TRINITY_DN171537_c0_g2	0.00	0.00	0.00	0.00	0.00	0.00	0.00	0.00	18.23	0.00
TRINITY_DN171537_c0_g3	0.00	0.00	0.00	22.69	0.00	0.00	0.00	0.00	0.00	0.00
TRINITY_DN171537_c0_g4	15.95	0.00	0.00	0.00	0.00	0.00	0.00	0.00	0.00	0.00
TRINITY_DN171537_c2_g1	0.00	0.00	0.00	0.00	0.00	10.29	0.00	11.52	11.51	0.00
TRINITY_DN171537_c3_g1	0.00	0.00	0.00	0.00	0.00	0.00	0.00	0.00	0.00	0.00
TRINITY_DN171537_c9_g1	0.00	0.00	0.00	0.00	0.00	0.00	0.00	0.00	0.00	0.00
TRINITY_DN171538_c1_g1	0.00	0.00	0.00	0.00	0.00	0.00	0.00	0.00	12.88	0.00
TRINITY_DN171538_c2_g1	0.00	0.00	0.00	0.00	0.00	0.00	0.00	0.00	0.00	0.00
TRINITY_DN171538_c3_g1	0.00	0.00	0.00	0.00	8.06	0.00	0.00	0.00	14.75	0.00
TRINITY_DN171538_c4_g1	0.00	0.00	0.00	0.00	0.00	0.00	0.00	0.00	18.14	17.00
TRINITY_DN171538_c5_g1	0.00	0.00	0.00	0.00	0.00	0.00	0.00	0.00	10.96	0.00
TRINITY_DN171538_c6_g1	0.00	0.00	0.00	0.00	0.00	0.00	0.00	0.00	0.00	0.00
TRINITY_DN171538_c7_g1	0.00	0.00	0.00	0.00	0.00	0.00	0.00	0.00	0.00	0.00
TRINITY_DN171539_c2_g1	0.00	0.00	0.00	0.00	0.00	0.00	0.00	0.00	0.00	0.00
TRINITY_DN17153_c0_g1	23.16	86.39	23.92	0.00	12.23	9.95	61.56	0.00	33.29	110.99
TRINITY_DN17153_c0_g2	31.68	55.27	17.11	6.23	0.00	5.50	25.64	18.69	69.60	72.05
TRINITY_DN171540_c0_g1	0.00	0.00	0.00	0.00	0.00	0.00	0.00	0.00	0.00	0.00
TRINITY_DN171541_c0_g1	0.00	0.00	0.00	2.62	0.00	1.46	2.87	0.00	0.00	0.00
TRINITY_DN171541_c0_g2	0.00	0.00	0.00	0.00	0.00	0.00	0.00	0.00	9.70	18.64
TRINITY_DN171541_c0_g3	0.00	23.33	0.00	0.00	0.00	0.00	0.00	0.00	0.00	0.00
TRINITY_DN171541_c0_g4	0.00	62.54	0.00	0.00	0.00	0.00	0.00	0.00	0.00	0.00
TRINITY_DN171541_c1_g1	0.00	20.26	17.14	0.00	0.00	0.00	0.00	0.00	0.00	0.00
TRINITY_DN171542_c1_g2	0.00	0.00	0.00	0.00	0.00	0.00	0.00	0.00	0.00	0.00
TRINITY_DN171543_c0_g2	0.00	0.00	0.00	0.00	0.00	0.00	0.00	0.00	0.00	0.00
TRINITY_DN171543_c0_g3	0.00	0.00	0.00	0.00	0.00	0.00	0.00	0.00	0.00	0.00
TRINITY_DN171543_c4_g1	0.00	0.00	0.00	0.00	0.00	0.00	0.00	0.00	0.00	0.00
TRINITY_DN171543_c5_g1	0.00	0.00	0.00	0.00	0.00	0.00	0.00	0.00	0.00	24.27
TRINITY_DN171544_c0_g1	1.51	0.00	0.00	0.00	0.00	0.00	0.00	18.88	18.67	8.93
TRINITY_DN171544_c1_g1	1.65	1.73	1.64	0.00	0.00	1.40	3.78	0.00	4.81	4.49
TRINITY_DN171544_c3_g1	0.00	0.00	0.00	15.02	0.00	13.25	0.00	0.00	0.00	0.00
TRINITY_DN171545_c0_g1	0.00	0.00	0.00	0.00	0.00	0.00	0.00	0.00	35.29	10.25
TRINITY_DN171546_c0_g1	0.00	37.30	0.00	0.00	0.00	0.00	0.00	0.00	0.00	65.61
TRINITY_DN171546_c0_g2	0.00	0.00	0.00	0.00	0.00	0.00	0.00	0.00	9.46	9.09
TRINITY_DN171548_c0_g1	0.00	0.00	0.00	0.00	0.00	0.00	19.88	0.00	0.00	13.88
TRINITY_DN171549_c0_g1	0.00	0.00	0.00	0.00	0.00	0.00	0.00	0.00	0.00	0.00
TRINITY_DN171549_c1_g1	19.67	0.00	18.98	0.00	0.00	0.00	0.00	0.00	72.54	17.32
TRINITY_DN171549_c1_g2	0.00	0.00	0.00	0.00	0.00	0.00	0.00	0.00	0.00	7.96
TRINITY_DN171549_c1_g3	0.00	0.00	0.00	0.00	0.00	0.00	0.00	0.00	0.00	0.00
TRINITY_DN171549_c1_g6	0.00	0.00	0.00	0.00	0.00	0.00	0.00	0.00	0.00	0.00
TRINITY_DN17154_c0_g2	0.00	0.00	0.00	0.00	0.00	0.00	0.00	0.00	16.69	0.00
TRINITY_DN17154_c1_g1	13.78	0.00	0.00	0.00	14.28	11.78	18.09	0.00	13.28	0.00
TRINITY_DN17154_c1_g2	0.00	0.00	0.00	0.00	0.00	0.00	0.00	0.00	0.00	0.00
TRINITY_DN171550_c0_g1	0.00	0.00	0.00	0.00	0.00	0.00	22.24	0.00	0.00	0.00
TRINITY_DN171550_c0_g2	0.00	0.00	0.00	0.00	0.00	0.00	0.00	0.00	0.00	0.00
TRINITY_DN171550_c0_g3	0.00	0.00	0.00	0.00	17.92	0.00	0.00	0.00	0.00	0.00
TRINITY_DN171550_c2_g1	0.00	0.00	0.00	0.00	0.00	0.00	0.00	0.00	0.00	0.00
TRINITY_DN171550_c3_g1	0.00	3.57	0.00	3.64	3.86	6.31	0.00	0.00	10.54	10.07
TRINITY_DN171552_c0_g1	0.00	0.00	0.00	0.00	0.00	0.00	0.00	0.00	2.97	0.00
TRINITY_DN171554_c1_g1	0.00	0.00	0.00	0.00	0.00	0.00	0.00	0.00	0.00	0.00
TRINITY_DN171555_c0_g1	0.00	0.00	0.00	20.98	0.00	0.00	9.37	0.00	6.99	0.00
TRINITY_DN171555_c1_g1	0.00	0.00	0.00	0.00	0.00	0.00	0.00	0.00	0.00	0.00
TRINITY_DN171557_c0_g1	0.00	0.00	0.00	0.00	0.00	0.00	0.00	0.00	0.00	0.00
TRINITY_DN171557_c2_g1	0.00	0.00	0.00	0.00	0.00	0.00	0.00	0.00	13.08	0.00
TRINITY_DN171557_c2_g3	0.00	37.15	0.00	0.00	0.00	0.00	0.00	0.00	0.00	0.00
TRINITY_DN171558_c0_g1	0.00	0.00	0.00	0.00	0.00	0.00	0.00	0.00	0.00	0.00
TRINITY_DN171558_c1_g1	0.00	0.00	0.00	0.00	0.00	0.00	0.00	0.00	0.00	0.00
TRINITY_DN171559_c0_g1	0.00	0.00	0.00	0.00	0.00	0.00	0.00	0.00	0.00	6.77
TRINITY_DN171559_c0_g2	0.00	0.00	0.00	0.00	0.00	0.00	0.00	0.00	0.00	0.00
TRINITY_DN17155_c0_g1	17.48	0.00	17.65	16.62	0.00	14.76	0.00	0.00	37.38	0.00
TRINITY_DN17155_c1_g1	0.00	21.18	0.00	0.00	0.00	0.00	0.00	0.00	0.00	0.00
TRINITY_DN171561_c0_g1	0.00	0.00	0.00	0.00	0.00	0.00	0.00	0.00	0.00	0.00
TRINITY_DN171561_c0_g2	0.00	0.00	0.00	14.78	0.00	13.06	0.00	0.00	0.00	0.00
TRINITY_DN171561_c0_g3	0.00	0.00	27.09	0.00	0.00	0.00	0.00	0.00	0.00	0.00
TRINITY_DN171562_c0_g1	0.00	0.00	0.00	0.00	0.00	0.00	0.00	0.00	0.00	0.00
TRINITY_DN171563_c0_g1	0.00	0.00	0.00	0.00	0.00	0.00	0.00	0.00	0.00	0.00
TRINITY_DN171563_c0_g2	0.00	0.00	0.00	30.46	0.00	9.05	0.00	0.00	0.00	28.89
TRINITY_DN171564_c0_g1	0.00	0.00	0.00	0.00	0.00	0.00	0.00	0.00	0.00	0.00
TRINITY_DN171565_c0_g1	0.00	0.00	0.00	0.00	0.00	0.00	0.00	0.00	9.84	0.00
TRINITY_DN171566_c0_g2	19.35	0.00	0.00	0.00	0.00	0.00	0.00	0.00	0.00	0.00
TRINITY_DN171566_c0_g3	0.00	0.00	3.36	0.00	0.00	0.00	0.00	0.00	3.22	9.55
TRINITY_DN171566_c2_g1	0.00	0.00	0.00	0.00	0.00	0.00	0.00	0.00	8.64	8.33
TRINITY_DN171566_c4_g1	0.00	0.00	0.00	0.00	12.86	0.00	16.16	11.93	11.93	11.33
TRINITY_DN171566_c5_g1	0.00	0.00	0.00	0.00	0.00	0.00	0.00	0.00	0.00	15.39
TRINITY_DN171567_c3_g1	0.00	0.00	0.00	0.00	0.00	0.00	0.00	0.00	0.00	0.00
TRINITY_DN171568_c0_g1	0.00	0.00	0.00	9.91	0.00	0.00	0.00	0.00	0.00	0.00
TRINITY_DN171568_c3_g1	0.00	0.00	0.00	0.00	0.00	0.00	0.00	0.00	0.00	16.06
TRINITY_DN171569_c0_g3	0.00	0.00	0.00	0.00	0.00	2.87	0.00	0.00	0.00	0.00
TRINITY_DN171569_c1_g2	5.89	0.00	0.00	0.00	0.00	0.00	0.00	0.00	5.59	0.00
TRINITY_DN171569_c1_g3	0.00	0.00	0.00	0.00	0.00	0.00	0.00	0.00	0.00	0.00
TRINITY_DN171569_c1_g4	0.00	0.00	3.83	0.00	0.00	0.00	0.00	0.00	0.00	0.00
TRINITY_DN171569_c3_g1	0.00	0.00	0.00	0.00	0.00	0.00	0.00	0.00	0.00	0.00
TRINITY_DN17156_c1_g1	0.00	0.00	0.00	0.00	0.00	0.00	0.00	0.00	0.00	0.00
TRINITY_DN171571_c0_g1	16.57	0.00	8.40	0.00	0.00	0.00	0.00	0.00	8.00	0.00
TRINITY_DN171571_c1_g1	0.00	0.00	0.00	0.00	0.00	0.00	0.00	0.00	0.00	0.00
TRINITY_DN171573_c0_g1	0.00	0.00	0.00	0.00	0.00	0.00	0.00	0.00	0.00	0.00
TRINITY_DN171573_c1_g1	19.11	0.00	0.00	0.00	0.00	0.00	0.00	0.00	8.46	2.67
TRINITY_DN171574_c0_g1	0.00	7.39	0.00	0.00	0.00	0.00	10.07	6.22	0.00	0.00
TRINITY_DN171574_c0_g2	0.00	0.00	0.00	32.15	0.00	0.00	0.00	0.00	0.00	0.00
TRINITY_DN171574_c0_g3	0.00	0.00	0.00	0.00	8.28	0.00	0.00	0.00	0.00	7.30
TRINITY_DN171575_c0_g1	3.20	1.68	1.59	0.00	1.69	2.73	1.83	1.55	3.11	5.81
TRINITY_DN171575_c1_g2	0.00	17.51	0.00	0.00	0.00	0.00	37.91	0.00	13.92	0.00
TRINITY_DN171575_c2_g1	0.00	0.00	26.12	0.00	0.00	0.00	0.00	0.00	5.01	14.53
TRINITY_DN171575_c3_g1	10.90	13.26	0.00	0.00	0.00	0.00	14.17	0.00	0.00	0.00
TRINITY_DN171575_c4_g1	0.00	0.00	0.00	0.00	0.00	0.00	0.00	0.00	0.00	0.00
TRINITY_DN171576_c0_g1	0.00	0.00	0.00	0.00	0.00	0.00	0.00	0.00	0.00	0.00
TRINITY_DN171576_c1_g1	0.00	0.00	0.00	0.00	0.00	0.00	0.00	0.00	0.00	0.00
TRINITY_DN171577_c0_g1	9.03	11.08	4.53	3.65	0.00	0.00	5.65	0.00	14.19	5.76
TRINITY_DN171577_c0_g2	5.90	11.29	6.32	0.00	9.11	3.84	19.27	9.56	3.52	21.54
TRINITY_DN171577_c1_g1	0.00	0.00	0.00	0.00	0.00	0.00	0.00	0.00	14.78	27.99
TRINITY_DN171577_c3_g1	0.00	0.00	0.00	9.53	0.00	0.00	0.00	0.00	0.00	0.00
TRINITY_DN171577_c4_g1	13.19	0.00	0.00	0.00	0.00	0.00	0.00	0.00	12.54	0.00
TRINITY_DN171577_c5_g1	17.97	0.00	0.00	0.00	0.00	0.00	46.47	0.00	0.00	0.00
TRINITY_DN171577_c6_g1	14.12	0.00	0.00	0.00	0.00	0.00	18.53	0.00	0.00	0.00
TRINITY_DN17157_c0_g1	37.08	68.09	4.65	4.56	38.73	0.00	80.29	0.00	4.41	80.53
TRINITY_DN17157_c1_g1	13.94	3.90	3.48	0.00	0.00	14.94	12.64	6.82	10.00	22.24
TRINITY_DN17157_c4_g1	0.00	0.00	0.00	0.00	0.00	0.00	0.00	10.20	0.00	0.00
TRINITY_DN171580_c0_g1	0.00	0.00	0.00	0.00	0.00	0.00	0.00	0.00	0.00	0.00
TRINITY_DN171581_c0_g1	0.00	0.00	0.00	0.00	0.00	0.00	0.00	0.00	8.21	7.70
TRINITY_DN171581_c0_g2	0.00	0.00	0.00	0.00	0.00	2.54	0.00	2.90	8.55	8.12
TRINITY_DN171581_c0_g3	0.00	7.32	0.00	0.00	0.00	0.00	0.00	0.00	5.95	5.76
TRINITY_DN171581_c2_g1	0.00	0.00	0.00	0.00	0.00	0.00	0.00	0.00	0.00	0.00
TRINITY_DN171582_c2_g1	0.00	0.00	0.00	0.00	0.00	0.00	0.00	0.00	0.00	0.00
TRINITY_DN171582_c3_g1	0.00	0.00	0.00	0.00	0.00	0.00	0.00	0.00	0.00	0.00
TRINITY_DN171583_c0_g2	0.00	0.00	0.00	0.00	0.00	0.00	0.00	0.00	0.00	0.00
TRINITY_DN171584_c0_g1	0.00	0.00	34.63	0.00	17.62	0.00	44.48	0.00	0.00	0.00
TRINITY_DN171586_c0_g2	0.00	0.00	0.00	0.00	0.00	0.00	0.00	0.00	0.00	13.54
TRINITY_DN171586_c0_g3	0.00	30.39	0.00	0.00	0.00	0.00	0.00	0.00	0.00	0.00
TRINITY_DN171586_c1_g1	0.00	0.00	0.00	0.00	0.00	0.00	0.00	0.00	0.00	0.00
TRINITY_DN171586_c1_g2	11.35	0.00	0.00	0.00	0.00	0.00	0.00	0.00	0.00	0.00
TRINITY_DN171586_c2_g1	0.00	0.00	0.00	0.00	0.00	0.00	0.00	0.00	18.49	0.00
TRINITY_DN171589_c0_g1	0.00	0.00	0.00	0.00	0.00	0.00	0.00	0.00	0.00	0.00
TRINITY_DN17158_c0_g1	0.00	16.15	16.39	31.05	0.00	24.81	21.10	0.00	63.89	48.55
TRINITY_DN171590_c0_g1	0.00	0.00	0.00	0.00	0.00	0.00	0.00	0.00	0.00	0.00
TRINITY_DN171591_c0_g1	0.00	0.00	0.00	0.00	0.00	0.00	0.00	0.00	0.00	0.00
TRINITY_DN171592_c0_g1	0.00	10.87	4.81	0.00	0.00	8.25	0.00	0.00	4.55	0.00
TRINITY_DN171593_c0_g1	0.00	0.00	0.00	0.00	0.00	0.00	0.00	0.00	26.02	5.03
TRINITY_DN171594_c0_g1	0.00	0.00	0.00	3.14	0.00	0.00	7.59	0.00	0.00	0.00
TRINITY_DN171596_c0_g1	1.76	0.00	0.00	0.00	0.00	0.00	0.00	0.00	0.00	0.00
TRINITY_DN171596_c2_g2	0.00	0.00	0.00	0.00	0.00	0.00	0.00	0.00	0.00	0.00
TRINITY_DN171596_c5_g1	0.00	0.00	0.00	0.00	0.00	0.00	49.67	0.00	0.00	0.00
TRINITY_DN171598_c0_g1	16.86	0.00	0.00	13.29	0.00	12.97	0.00	10.77	0.00	25.78
TRINITY_DN171599_c0_g1	13.19	1.32	1.26	0.00	1.34	0.00	0.00	0.00	0.00	1.15
TRINITY_DN171599_c0_g2	0.00	0.00	0.00	0.00	0.00	0.00	0.00	0.00	0.00	0.00
TRINITY_DN171599_c1_g1	0.00	0.00	0.00	0.00	0.00	0.00	0.00	0.00	0.00	0.00
TRINITY_DN171599_c1_g2	2.38	0.00	2.37	7.14	0.00	2.04	5.60	0.00	0.00	2.17
TRINITY_DN171599_c2_g1	0.00	0.00	0.00	0.00	11.59	9.64	0.00	0.00	10.71	0.00
TRINITY_DN17159_c0_g1	15.06	0.00	10.48	9.62	12.67	0.00	16.02	0.00	38.45	35.52
TRINITY_DN17159_c0_g2	0.00	0.00	0.00	0.00	0.00	11.10	0.00	0.00	12.48	53.77
TRINITY_DN17159_c1_g1	0.00	0.00	0.00	0.00	0.00	0.00	27.87	0.00	26.94	38.97
TRINITY_DN17159_c3_g1	0.00	20.82	0.00	0.00	0.00	0.00	0.00	0.00	33.68	37.80
TRINITY_DN1715_c0_g1	25.36	37.83	31.81	22.63	12.82	16.27	53.40	15.52	58.67	92.70
TRINITY_DN1715_c0_g2	178.62	153.56	88.00	78.81	70.66	99.70	249.11	62.59	278.51	370.42
TRINITY_DN171600_c0_g1	0.00	0.00	4.00	0.00	0.00	0.00	0.00	0.00	0.00	0.00
TRINITY_DN171601_c0_g1	0.00	0.00	0.00	0.00	0.00	0.00	0.00	0.00	0.00	0.00
TRINITY_DN171602_c0_g1	12.49	0.00	0.00	0.00	0.00	0.00	16.28	0.00	0.00	0.00
TRINITY_DN171602_c1_g1	0.00	12.77	0.00	0.00	0.00	0.00	0.00	0.00	10.00	0.00
TRINITY_DN171602_c2_g1	0.00	0.00	8.54	8.24	8.77	7.32	0.00	0.00	0.00	15.49
TRINITY_DN171604_c0_g1	0.00	0.00	0.00	0.00	0.00	0.00	0.00	0.00	0.00	0.00
TRINITY_DN171605_c0_g1	64.01	0.00	0.00	28.57	24.29	0.00	51.14	0.00	121.46	85.46
TRINITY_DN171605_c1_g1	7.49	9.44	4.12	4.20	2.65	1.42	31.73	3.20	12.46	7.56
TRINITY_DN171605_c2_g3	0.00	29.82	0.00	0.00	0.00	10.50	15.94	0.00	11.76	0.00
TRINITY_DN171605_c4_g1	0.00	0.00	0.00	0.00	0.00	0.00	0.00	0.00	0.00	0.00
TRINITY_DN171605_c6_g1	9.15	11.06	0.00	0.00	0.00	0.00	0.00	0.00	8.74	8.42
TRINITY_DN171605_c8_g1	17.30	0.00	0.00	16.48	0.00	0.00	0.00	0.00	0.00	0.00
TRINITY_DN171607_c0_g1	0.00	14.95	0.00	4.36	0.00	0.00	5.44	0.00	0.00	0.00
TRINITY_DN171608_c0_g1	0.00	0.00	0.00	0.00	0.00	0.00	0.00	0.00	0.00	0.00
TRINITY_DN171608_c0_g2	0.00	0.00	0.00	0.00	0.00	0.00	0.00	0.00	0.00	0.00
TRINITY_DN171608_c1_g1	9.23	0.00	0.00	0.00	0.00	0.00	0.00	0.00	0.00	14.68
TRINITY_DN17160_c0_g1	1.51	1.53	2.98	2.43	3.83	0.00	8.05	2.32	1.84	6.63
TRINITY_DN17160_c0_g2	0.00	0.00	0.00	0.00	15.75	0.00	0.00	0.00	0.00	0.00
TRINITY_DN17160_c1_g2	0.00	0.00	0.00	12.97	0.00	0.00	0.00	0.00	0.00	18.22
TRINITY_DN17160_c2_g1	0.00	0.00	0.00	0.00	0.00	0.00	0.00	0.00	0.00	0.00
TRINITY_DN171610_c0_g1	0.00	9.05	0.00	0.00	0.00	0.00	0.00	3.97	3.86	14.78
TRINITY_DN171612_c0_g1	0.00	0.00	0.00	0.00	0.00	0.00	0.00	0.00	0.00	12.81
TRINITY_DN171612_c1_g1	0.00	0.00	0.00	0.00	8.28	0.00	0.00	0.00	0.00	7.30
TRINITY_DN171612_c3_g1	0.00	0.00	0.00	0.00	0.00	0.00	0.00	0.00	0.00	0.00
TRINITY_DN171612_c3_g2	0.00	0.00	0.00	0.00	0.00	0.00	0.00	0.00	0.00	0.00
TRINITY_DN171612_c3_g3	0.00	0.00	0.00	0.00	0.00	0.00	0.00	0.00	0.00	0.00
TRINITY_DN171612_c4_g1	0.00	0.00	0.00	0.00	0.00	0.00	35.38	0.00	0.00	0.00
TRINITY_DN171614_c0_g1	0.00	7.39	0.00	0.00	0.00	0.00	0.00	0.00	0.00	0.00
TRINITY_DN171617_c0_g1	0.00	0.00	0.00	0.00	0.00	0.00	0.00	0.00	0.00	51.01
TRINITY_DN171619_c0_g1	0.00	0.00	0.00	0.00	0.00	10.21	0.00	0.00	0.00	0.00
TRINITY_DN171619_c1_g1	0.00	0.00	0.00	0.00	0.00	0.00	0.00	0.00	0.00	0.00
TRINITY_DN171619_c1_g2	0.00	0.00	0.00	0.00	0.00	0.00	0.00	0.00	0.00	18.39
TRINITY_DN171619_c3_g1	0.00	0.00	0.00	0.00	0.00	0.00	0.00	6.45	0.00	0.00
TRINITY_DN17161_c0_g1	0.00	4.80	0.00	4.59	0.00	0.00	0.00	0.00	1.52	0.00
TRINITY_DN17161_c0_g2	11.28	33.02	4.93	10.55	22.96	19.41	20.44	4.83	64.07	35.43
TRINITY_DN171620_c0_g1	9.20	0.00	0.00	0.00	11.63	4.51	0.00	0.00	0.00	0.00
TRINITY_DN171620_c0_g2	6.44	0.00	0.00	0.00	3.38	3.84	0.00	0.00	3.46	7.01
TRINITY_DN171621_c0_g1	0.00	0.00	0.00	0.00	0.00	0.00	16.29	0.00	0.00	0.00
TRINITY_DN171621_c0_g2	0.00	0.00	0.00	0.00	0.00	0.00	0.00	0.00	0.00	0.00
TRINITY_DN171622_c0_g1	0.00	0.00	0.00	0.00	0.00	0.00	0.00	0.00	0.00	0.00
TRINITY_DN171624_c0_g1	0.00	0.00	0.00	0.00	0.00	0.00	0.00	0.00	0.00	0.00
TRINITY_DN171625_c0_g1	0.00	0.00	0.00	0.00	0.00	0.00	0.00	0.00	0.00	0.00
TRINITY_DN171626_c0_g1	0.00	0.00	0.00	0.00	0.00	0.00	0.00	0.00	0.00	0.00
TRINITY_DN171626_c0_g2	0.00	0.00	0.00	0.00	0.00	0.00	0.00	0.00	0.00	0.00
TRINITY_DN171627_c0_g1	0.00	0.00	0.00	0.00	0.00	0.00	0.00	0.00	0.00	10.87
TRINITY_DN171628_c0_g1	0.00	0.00	0.00	3.47	0.00	0.00	0.00	0.00	0.00	6.39
TRINITY_DN171629_c0_g1	0.00	0.00	16.07	0.00	0.00	0.00	0.00	0.00	0.00	14.49
TRINITY_DN17162_c0_g1	13.44	0.03	9.40	0.00	3.09	0.00	19.83	0.04	11.97	11.33
TRINITY_DN17162_c0_g2	9.29	16.25	1.54	0.00	4.91	0.00	0.00	2.99	4.52	16.67
TRINITY_DN17162_c1_g1	0.00	0.00	0.00	0.00	0.00	0.00	0.00	10.44	10.35	9.91
TRINITY_DN17162_c2_g2	0.00	0.00	13.32	0.00	0.00	0.00	0.00	0.00	0.00	0.00
TRINITY_DN17162_c2_g3	0.00	0.00	0.00	0.00	0.00	0.00	0.00	0.00	0.00	0.00
TRINITY_DN17162_c3_g2	12.46	0.00	0.00	0.00	0.00	0.00	0.00	0.00	0.00	5.76
TRINITY_DN17162_c3_g4	0.00	0.00	0.00	0.00	0.00	0.00	0.00	0.00	0.00	0.00
TRINITY_DN17162_c4_g1	3.25	0.00	0.00	0.00	0.00	20.19	11.69	3.17	0.00	15.65
TRINITY_DN17162_c5_g2	0.00	0.00	0.00	0.00	0.00	0.00	0.00	0.00	11.21	0.00
TRINITY_DN17162_c5_g3	0.00	19.56	0.00	7.99	0.00	0.00	0.00	8.00	11.76	10.80
TRINITY_DN17162_c6_g1	0.00	0.00	0.00	0.00	0.00	0.00	0.00	0.00	0.00	0.00
TRINITY_DN171631_c0_g1	2.17	0.00	0.00	0.00	0.00	0.00	0.00	0.00	4.19	7.88
TRINITY_DN171631_c1_g1	0.00	0.00	0.00	0.00	0.00	0.00	0.00	0.00	0.00	0.00
TRINITY_DN171632_c0_g1	0.00	0.00	0.00	3.94	0.00	0.00	0.00	0.00	0.00	0.00
TRINITY_DN171633_c0_g1	0.00	0.00	0.00	0.00	0.00	0.00	0.00	0.00	0.00	7.34
TRINITY_DN171633_c2_g1	0.00	0.00	0.00	0.00	0.00	0.00	0.00	0.00	0.00	0.00
TRINITY_DN171634_c0_g1	3.85	0.00	0.00	0.00	0.00	0.00	0.00	0.00	3.67	0.00
TRINITY_DN171636_c0_g2	8.33	30.00	0.00	0.00	0.00	0.00	0.00	0.00	0.00	15.31
TRINITY_DN171637_c0_g1	0.00	5.22	0.00	4.55	0.00	0.00	0.00	0.00	0.00	0.00
TRINITY_DN171638_c0_g1	0.00	0.00	0.00	0.00	0.00	0.00	37.88	0.00	0.00	0.00
TRINITY_DN171639_c0_g1	0.00	0.00	0.00	0.00	0.00	0.00	0.00	0.00	14.15	0.00
TRINITY_DN171639_c1_g2	0.00	0.00	0.00	0.00	0.00	0.00	0.00	0.00	0.00	0.00
TRINITY_DN171639_c1_g3	0.00	0.00	0.00	0.00	0.00	10.95	0.00	0.00	0.00	0.00
TRINITY_DN171639_c1_g4	0.00	18.90	0.00	0.00	0.00	0.00	0.00	0.00	15.04	0.00
TRINITY_DN171639_c2_g1	0.00	0.00	0.00	0.00	0.00	0.00	0.00	16.94	0.00	0.00
TRINITY_DN171639_c4_g1	0.00	0.00	0.00	0.00	0.00	0.00	0.00	0.00	0.00	0.00
TRINITY_DN17163_c2_g1	4.08	0.00	4.09	0.00	0.00	0.00	0.00	0.00	3.89	0.00
TRINITY_DN171640_c1_g1	0.00	0.00	0.00	0.00	0.00	0.00	0.00	0.00	0.00	16.70
TRINITY_DN171641_c0_g1	0.00	0.00	0.00	0.00	0.00	0.00	0.00	2.97	0.00	0.00
TRINITY_DN171641_c0_g2	0.00	19.93	0.00	15.96	0.00	42.26	0.00	0.00	0.00	105.93
TRINITY_DN171641_c0_g3	0.00	0.00	0.00	0.00	0.00	0.00	0.00	0.00	0.00	0.00
TRINITY_DN171642_c0_g1	0.00	0.00	0.00	0.00	9.58	0.00	0.00	0.00	0.00	29.66
TRINITY_DN171642_c1_g1	0.00	0.00	0.00	0.00	0.00	0.00	0.00	0.00	0.00	13.54
TRINITY_DN171643_c0_g1	0.00	0.00	0.00	0.00	0.00	0.00	0.00	0.00	0.00	0.00
TRINITY_DN171643_c2_g1	0.00	0.00	0.00	0.00	0.00	0.00	0.00	0.00	0.00	0.00
TRINITY_DN171643_c3_g1	0.00	0.00	0.00	0.00	0.00	0.00	0.00	0.00	0.00	0.00
TRINITY_DN171645_c0_g1	0.00	6.52	0.00	0.00	2.16	0.00	0.00	0.00	13.04	2.66
TRINITY_DN171648_c0_g1	0.00	0.00	0.00	0.00	0.00	0.00	0.00	0.00	0.00	40.28
TRINITY_DN17164_c0_g1	0.00	20.10	0.00	0.00	0.00	0.00	0.00	0.00	11.10	0.00
TRINITY_DN17164_c0_g2	0.00	0.00	0.00	0.00	0.00	0.00	0.00	0.00	0.00	0.00
TRINITY_DN17164_c2_g1	6.21	0.00	12.53	0.00	0.00	10.80	7.84	6.11	23.58	1.41
TRINITY_DN17164_c7_g1	0.00	0.00	0.00	0.00	11.79	0.00	0.00	0.00	0.00	17.90
TRINITY_DN171651_c0_g1	0.00	0.00	0.00	0.00	0.00	7.82	0.00	0.00	0.00	8.28
TRINITY_DN171652_c0_g1	0.00	19.93	0.00	0.00	0.00	0.00	0.00	0.00	0.00	0.00
TRINITY_DN171652_c0_g2	0.00	0.00	0.00	0.00	0.00	0.00	0.00	0.00	0.00	0.00
TRINITY_DN171653_c1_g1	0.00	0.00	0.00	0.00	0.00	0.00	0.00	0.00	0.00	0.00
TRINITY_DN171654_c0_g1	0.00	0.00	0.00	0.00	0.00	0.00	0.00	0.00	0.00	0.00
TRINITY_DN171656_c0_g1	0.00	0.00	3.58	0.00	0.00	3.08	0.00	3.51	3.43	3.27
TRINITY_DN171656_c2_g1	0.00	0.00	0.00	0.00	0.00	0.00	0.00	0.00	0.00	0.00
TRINITY_DN171656_c3_g1	0.00	0.00	0.00	0.00	0.00	0.00	0.00	0.00	0.00	8.90
TRINITY_DN171656_c4_g1	6.69	0.00	0.00	0.00	0.00	0.00	16.99	0.00	0.00	0.00
TRINITY_DN171658_c0_g1	0.00	0.00	0.00	0.00	12.28	0.00	0.00	0.00	0.00	16.22
TRINITY_DN17165_c0_g1	10.53	0.00	0.00	0.00	2.74	1.75	0.00	0.00	16.06	13.53
TRINITY_DN17165_c0_g2	20.82	38.06	21.10	20.18	21.62	17.99	40.61	0.00	55.35	0.00
TRINITY_DN17165_c11_g1	8.99	0.00	0.00	0.00	0.00	0.00	0.00	0.00	0.00	0.00
TRINITY_DN17165_c1_g1	2.58	0.00	0.00	0.00	8.14	3.47	0.00	12.93	17.81	13.02
TRINITY_DN17165_c2_g1	0.00	0.00	0.00	0.00	0.00	0.00	0.00	0.00	2.86	0.00
TRINITY_DN17165_c2_g2	0.00	0.00	0.00	0.00	0.00	0.00	0.00	0.00	0.00	0.00
TRINITY_DN17165_c3_g1	0.00	0.00	0.00	0.00	0.00	0.00	0.00	0.00	0.00	0.00
TRINITY_DN17165_c4_g1	0.00	0.00	0.00	15.39	0.00	0.00	0.00	0.00	0.00	0.00
TRINITY_DN17165_c9_g1	0.00	0.00	0.00	0.00	0.00	0.00	0.00	0.00	0.00	0.00
TRINITY_DN171660_c0_g1	0.00	0.00	0.00	0.00	0.00	0.00	0.00	0.00	0.00	0.00
TRINITY_DN171660_c1_g1	0.00	0.00	0.00	0.00	0.00	0.00	0.00	0.00	0.00	0.00
TRINITY_DN171661_c0_g2	24.61	0.00	24.93	0.00	12.77	0.00	16.04	0.00	0.00	22.50
TRINITY_DN171662_c0_g1	0.00	0.00	0.00	0.00	0.00	0.00	0.00	0.00	0.00	0.00
TRINITY_DN171663_c0_g1	0.00	0.00	0.00	0.00	0.00	0.00	0.00	0.00	0.00	0.00
TRINITY_DN171663_c1_g1	0.00	15.54	0.00	0.00	26.49	0.00	50.05	0.00	12.30	0.00
TRINITY_DN171664_c0_g1	0.00	0.00	0.00	0.00	0.00	0.00	0.00	0.00	0.00	0.00
TRINITY_DN171665_c0_g2	0.00	12.77	0.00	0.00	0.00	0.00	0.00	0.00	0.00	0.00
TRINITY_DN171665_c0_g3	0.00	9.07	0.00	7.46	7.89	0.00	0.00	0.00	4.52	6.97
TRINITY_DN171665_c0_g4	0.00	0.00	0.00	0.00	0.00	6.25	9.18	0.00	13.71	6.61
TRINITY_DN171665_c1_g1	0.00	0.00	0.00	0.00	0.00	0.00	0.00	0.00	0.00	0.00
TRINITY_DN171665_c2_g3	8.89	5.02	8.92	0.00	0.00	0.00	0.00	0.00	0.00	4.07
TRINITY_DN171665_c4_g1	0.00	0.00	0.00	0.00	0.00	0.00	0.00	0.00	0.00	0.57
TRINITY_DN171667_c0_g1	0.00	0.00	0.00	0.00	0.00	0.00	0.00	0.00	0.00	0.00
TRINITY_DN171668_c0_g1	1.59	0.00	1.57	0.00	1.68	0.00	2.66	0.00	3.11	0.00
TRINITY_DN171669_c0_g1	0.00	0.00	0.00	0.00	0.00	11.10	0.00	42.22	8.49	0.00
TRINITY_DN171669_c1_g1	0.00	0.00	0.00	0.00	0.00	0.00	0.00	0.00	0.00	0.00
TRINITY_DN17166_c0_g1	116.92	358.07	203.97	138.63	179.70	132.97	415.83	92.63	305.26	1056.30
TRINITY_DN171670_c0_g1	0.00	0.00	0.00	0.00	0.00	0.00	0.00	0.00	0.00	0.00
TRINITY_DN171671_c0_g1	0.00	0.00	0.00	0.00	0.00	11.96	0.00	0.00	0.00	0.00
TRINITY_DN171671_c0_g2	0.00	0.00	0.00	0.00	0.00	0.00	0.00	0.00	4.37	17.64
TRINITY_DN171671_c0_g3	0.00	0.00	0.00	0.00	0.00	0.00	0.00	0.00	10.14	0.00
TRINITY_DN171672_c0_g1	0.00	0.00	0.00	0.00	0.00	0.00	0.00	0.00	0.00	0.00
TRINITY_DN171673_c0_g1	8.29	9.95	0.00	8.11	19.24	7.21	0.00	0.00	31.61	22.18
TRINITY_DN171673_c1_g1	0.00	0.00	0.00	0.00	0.00	0.00	0.00	0.00	0.00	0.00
TRINITY_DN171673_c2_g1	0.00	0.00	0.00	0.00	0.00	0.00	0.00	0.00	0.00	0.00
TRINITY_DN171674_c0_g1	0.00	0.00	0.00	0.00	0.00	14.49	22.24	0.00	16.52	31.03
TRINITY_DN171674_c2_g1	0.00	0.00	0.00	0.00	0.00	0.00	0.00	0.00	0.00	6.67
TRINITY_DN171675_c0_g1	10.28	0.00	0.00	0.00	0.00	0.00	0.00	0.00	0.00	9.44
TRINITY_DN171676_c0_g1	2.25	0.00	0.00	0.00	0.00	0.00	10.54	2.19	4.35	2.05
TRINITY_DN171676_c1_g1	0.00	0.00	0.00	0.00	0.00	0.00	0.00	0.00	0.00	0.00
TRINITY_DN171676_c1_g2	0.00	0.00	0.00	0.00	0.00	0.00	12.85	0.00	0.00	9.09
TRINITY_DN171676_c3_g1	0.00	0.00	0.00	0.00	0.00	0.00	0.00	0.00	13.17	12.52
TRINITY_DN171676_c5_g1	0.00	0.00	0.00	0.00	0.00	6.41	0.00	0.00	0.00	0.00
TRINITY_DN171678_c0_g1	11.91	9.72	0.00	0.00	3.13	2.55	0.00	0.00	2.86	13.56
TRINITY_DN171678_c1_g1	0.00	0.00	0.00	0.00	0.00	0.00	0.00	0.00	0.00	0.00
TRINITY_DN171678_c2_g1	0.00	0.00	0.00	0.00	0.00	0.00	0.00	0.00	0.00	0.00
TRINITY_DN171679_c0_g1	0.00	0.00	0.00	0.00	8.86	0.00	0.00	8.34	6.33	6.13
TRINITY_DN17167_c0_g1	0.00	24.24	14.27	0.00	0.00	22.58	27.15	0.00	15.56	62.10
TRINITY_DN17167_c0_g2	0.00	9.99	3.80	0.00	3.99	0.00	5.54	0.00	7.26	39.53
TRINITY_DN17167_c1_g1	17.78	0.00	0.00	0.00	0.00	0.00	0.00	0.00	0.00	0.00
TRINITY_DN17167_c2_g1	14.67	0.00	0.00	0.00	2.94	0.00	0.00	0.00	0.00	0.00
TRINITY_DN17167_c2_g2	0.00	0.00	0.00	0.00	0.00	9.58	0.00	0.00	0.00	16.23
TRINITY_DN17167_c2_g3	0.00	0.00	0.00	0.00	0.00	0.00	0.00	0.00	19.74	0.00
TRINITY_DN17167_c3_g1	0.00	0.00	0.00	0.00	0.00	0.00	0.00	0.00	16.69	0.00
TRINITY_DN17167_c4_g1	0.00	0.00	0.00	0.00	0.00	0.00	0.00	0.00	0.00	0.00
TRINITY_DN17167_c4_g2	16.84	0.00	0.00	0.00	0.00	11.35	0.00	0.00	24.77	33.06
TRINITY_DN17167_c4_g3	0.00	0.00	0.00	0.00	0.00	0.00	0.00	0.00	19.01	0.00
TRINITY_DN171680_c0_g1	0.00	0.00	0.00	0.00	0.00	0.00	0.00	0.00	0.00	17.67
TRINITY_DN171681_c0_g1	1.02	0.00	3.03	0.00	0.00	0.00	0.00	0.00	3.27	2.87
TRINITY_DN171681_c0_g2	0.00	0.00	0.00	0.00	4.99	0.00	0.00	0.00	0.00	4.37
TRINITY_DN171681_c1_g1	0.00	0.00	0.00	0.00	0.00	0.00	0.00	0.00	0.00	47.28
TRINITY_DN171681_c2_g1	2.96	6.20	2.93	0.00	0.37	0.27	13.51	0.00	2.88	5.37
TRINITY_DN171682_c0_g1	0.00	0.00	0.00	0.00	0.00	0.00	0.00	0.00	0.00	0.00
TRINITY_DN171682_c1_g1	0.00	0.00	0.00	0.00	0.00	15.85	0.00	0.00	0.00	0.00
TRINITY_DN171683_c0_g1	0.00	0.00	0.00	0.00	0.00	14.21	14.98	0.00	0.00	21.08
TRINITY_DN171684_c0_g1	0.00	0.00	0.00	0.00	15.90	0.00	0.00	29.05	14.78	0.00
TRINITY_DN171684_c1_g1	0.00	0.00	0.00	0.00	0.00	0.00	0.00	0.00	0.00	0.00
TRINITY_DN171685_c0_g1	4.71	0.00	0.00	0.00	0.00	0.00	17.48	0.00	17.90	8.61
TRINITY_DN171687_c0_g1	0.00	0.00	0.00	0.00	4.25	0.00	0.00	0.00	0.00	0.00
TRINITY_DN171688_c0_g1	0.00	30.36	0.00	0.00	0.00	0.00	0.00	0.00	0.00	38.72
TRINITY_DN171689_c0_g2	0.00	0.00	0.00	8.92	0.00	0.00	0.00	0.00	0.00	0.00
TRINITY_DN17168_c0_g1	20.93	32.48	0.00	0.00	0.00	5.42	10.66	6.14	4.80	24.01
TRINITY_DN17168_c1_g1	13.05	50.62	13.87	0.00	28.33	0.00	73.63	0.00	33.03	90.18
TRINITY_DN171690_c0_g1	0.00	0.00	0.00	0.00	0.00	0.00	0.00	0.00	0.00	0.00
TRINITY_DN171690_c1_g1	0.00	0.00	0.00	0.00	0.00	0.00	0.00	0.00	0.00	0.00
TRINITY_DN171691_c0_g1	0.00	0.00	0.00	0.00	0.00	0.00	0.00	0.00	0.00	0.00
TRINITY_DN171694_c0_g1	0.00	1.20	0.00	0.00	0.00	0.00	0.00	0.00	2.25	0.00
TRINITY_DN171695_c0_g1	0.00	0.00	0.00	7.01	0.00	0.00	0.00	0.00	0.00	0.00
TRINITY_DN171695_c0_g2	0.00	0.00	0.00	0.00	0.00	0.00	12.80	0.00	0.00	0.00
TRINITY_DN171696_c0_g1	6.95	0.00	0.00	0.00	0.00	0.00	0.00	0.00	0.00	15.18
TRINITY_DN171696_c0_g2	2.98	7.00	5.28	4.82	0.00	0.00	9.83	4.81	23.68	61.78
TRINITY_DN171697_c0_g1	0.00	0.00	0.00	0.00	0.00	0.00	6.19	0.00	0.00	0.00
TRINITY_DN171699_c0_g1	0.00	0.00	0.00	0.00	0.00	0.00	0.00	0.00	0.00	0.00
TRINITY_DN171699_c1_g1	0.00	2.46	4.58	0.00	0.00	0.00	0.00	0.00	0.00	5.76
TRINITY_DN17169_c0_g1	4.04	6.19	0.00	0.00	3.12	14.09	3.84	2.85	38.13	13.76
TRINITY_DN17169_c1_g1	50.52	23.25	14.00	9.93	4.06	19.17	41.14	8.50	47.49	39.82
TRINITY_DN17169_c1_g2	5.90	15.43	2.95	3.68	1.94	1.51	0.00	0.00	12.48	17.26
TRINITY_DN17169_c3_g1	0.00	0.00	0.00	0.00	0.00	0.00	0.00	0.00	0.00	0.00
TRINITY_DN17169_c3_g2	12.31	15.02	0.00	0.00	0.00	0.00	0.00	0.00	11.84	0.00
TRINITY_DN17169_c4_g1	0.00	0.00	0.00	0.00	0.00	0.00	0.00	10.72	0.00	0.00
TRINITY_DN17169_c5_g1	0.00	0.00	0.00	0.00	0.00	0.00	0.00	0.00	17.91	0.00
TRINITY_DN17169_c7_g1	0.00	0.00	0.00	0.00	0.00	0.00	0.00	0.00	0.00	0.00
TRINITY_DN1716_c0_g1	13.55	12.13	71.05	19.63	9.87	2.88	18.04	8.96	35.59	27.58
TRINITY_DN1716_c0_g2	0.00	0.69	3.93	0.00	0.00	0.00	0.00	0.00	0.00	2.24
TRINITY_DN1716_c0_g4	0.00	0.00	0.00	0.00	0.00	0.00	0.00	0.00	0.00	0.00
TRINITY_DN1716_c0_g5	10.34	9.23	6.27	8.91	1.34	8.62	10.06	2.44	39.04	19.55
TRINITY_DN1716_c0_g6	0.88	0.00	1.57	0.00	1.87	0.00	0.99	0.00	0.95	0.00
TRINITY_DN1716_c12_g1	8.83	0.00	0.00	0.00	0.00	0.00	5.44	0.00	4.20	8.08
TRINITY_DN1716_c16_g1	0.00	9.48	0.00	0.00	0.00	6.87	0.00	0.00	0.00	7.37
TRINITY_DN1716_c18_g1	0.00	0.00	0.00	0.00	0.00	0.00	0.00	0.00	0.00	0.00
TRINITY_DN1716_c19_g1	0.00	0.00	0.00	0.00	0.00	0.00	0.00	0.00	0.00	0.00
TRINITY_DN1716_c1_g1	22.27	13.78	6.90	7.68	3.10	11.11	13.16	5.87	29.43	10.99
TRINITY_DN1716_c1_g2	10.47	3.13	0.00	2.56	5.56	0.00	0.00	0.00	6.87	8.45
TRINITY_DN1716_c3_g1	0.00	0.00	11.21	8.31	0.00	0.00	14.29	0.00	0.00	0.00
TRINITY_DN1716_c7_g1	0.00	0.00	0.00	0.00	0.00	0.00	0.00	0.00	0.00	0.00
TRINITY_DN171700_c0_g1	0.00	0.00	0.00	0.00	0.00	0.00	0.00	0.00	0.00	0.00
TRINITY_DN171700_c0_g2	17.12	0.00	0.00	32.69	0.00	0.00	0.00	0.00	16.52	20.60
TRINITY_DN171700_c0_g3	0.00	0.00	0.00	0.00	0.00	0.00	0.00	0.00	14.15	0.00
TRINITY_DN171700_c0_g4	0.00	0.00	0.00	0.00	0.00	0.00	0.00	0.00	0.00	0.00
TRINITY_DN171701_c0_g1	0.00	0.00	0.00	0.00	0.00	0.00	0.00	0.00	0.00	2.59
TRINITY_DN171701_c0_g2	5.94	6.90	0.00	0.00	6.19	10.30	7.47	0.00	0.00	0.00
TRINITY_DN171702_c0_g1	0.00	0.00	0.00	0.00	0.00	0.00	9.13	0.00	0.00	0.00
TRINITY_DN171702_c1_g1	11.35	0.00	0.00	0.00	22.90	0.00	44.25	10.90	32.60	0.00
TRINITY_DN171702_c2_g1	0.00	0.00	0.00	0.00	0.00	0.00	0.00	0.00	0.00	0.00
TRINITY_DN171703_c0_g1	0.74	0.00	0.00	0.00	0.00	0.00	0.00	0.00	0.00	4.04
TRINITY_DN171704_c2_g1	0.00	0.00	0.00	0.00	0.00	0.00	0.00	0.00	0.00	0.00
TRINITY_DN171705_c0_g1	0.00	0.00	0.00	0.00	0.00	0.00	0.00	0.00	0.00	0.00
TRINITY_DN171706_c0_g1	0.00	0.00	0.00	0.00	1.95	0.00	0.00	10.03	4.13	3.35
TRINITY_DN171706_c0_g3	0.00	0.00	0.00	0.00	0.00	0.00	0.00	0.00	0.00	0.00
TRINITY_DN171706_c0_g4	0.00	0.00	0.00	0.00	0.00	0.00	0.00	0.00	0.00	15.13
TRINITY_DN171706_c0_g5	0.00	0.00	0.00	0.00	0.00	0.00	0.00	0.00	0.00	0.00
TRINITY_DN171706_c0_g6	0.00	0.00	0.00	0.00	0.00	0.00	15.22	0.00	0.00	0.00
TRINITY_DN171706_c0_g7	0.00	0.00	0.00	0.00	0.00	0.00	0.00	0.00	0.00	0.00
TRINITY_DN171707_c2_g1	14.99	0.00	0.00	0.00	0.00	0.00	0.00	0.00	14.39	0.00
TRINITY_DN171707_c3_g1	0.00	0.00	0.00	15.86	0.00	0.00	0.00	0.00	0.00	0.00
TRINITY_DN171708_c2_g1	0.00	0.00	0.00	0.00	0.00	0.00	0.00	0.00	0.00	0.00
TRINITY_DN17170_c0_g1	23.37	60.78	7.90	27.01	0.00	13.89	0.00	6.50	33.08	22.62
TRINITY_DN17170_c0_g2	0.00	0.00	0.00	0.00	0.00	0.00	0.00	0.00	3.82	27.74
TRINITY_DN17170_c1_g1	0.00	0.00	0.00	0.00	0.00	0.00	0.00	0.00	0.00	0.00
TRINITY_DN17170_c1_g2	0.00	0.00	0.00	0.00	0.00	0.00	0.00	0.00	0.00	3.66
TRINITY_DN17170_c2_g1	11.35	0.00	5.83	0.00	0.00	0.00	0.00	0.00	0.00	5.32
TRINITY_DN17170_c2_g2	0.00	0.00	0.00	5.37	0.00	14.18	0.00	0.00	10.37	5.01
TRINITY_DN17170_c3_g1	0.00	0.00	23.91	0.00	0.00	9.70	0.00	10.83	0.00	10.31
TRINITY_DN17170_c4_g1	3.80	0.00	0.00	5.92	0.00	0.00	25.59	0.00	11.47	26.76
TRINITY_DN17170_c5_g2	0.00	0.00	0.00	0.00	0.00	0.00	0.00	0.00	0.00	0.00
TRINITY_DN17170_c6_g1	31.84	31.78	14.70	7.74	23.68	6.16	16.16	4.57	14.83	50.45
TRINITY_DN17170_c6_g3	11.24	2.06	0.00	6.02	2.06	0.00	0.00	0.00	22.64	3.54
TRINITY_DN17170_c6_g4	15.27	0.00	23.20	0.00	0.00	0.00	29.27	7.50	0.00	21.02
TRINITY_DN17170_c8_g1	0.00	0.00	0.00	0.00	0.00	0.00	0.00	0.00	0.00	0.00
TRINITY_DN171711_c0_g1	0.00	0.00	0.00	0.00	0.00	0.00	0.00	0.00	0.00	1.64
TRINITY_DN171712_c0_g1	0.00	0.00	0.00	0.00	0.00	0.00	0.00	0.00	0.00	11.02
TRINITY_DN171713_c0_g2	0.00	0.00	0.00	0.00	0.00	0.00	0.00	0.00	0.00	0.00
TRINITY_DN171714_c0_g1	0.35	2.98	1.90	0.97	1.02	0.00	0.00	0.00	0.00	3.49
TRINITY_DN171714_c1_g1	1.58	0.00	0.00	0.00	0.00	0.51	1.74	0.00	0.79	0.00
TRINITY_DN171714_c2_g1	0.00	0.00	0.00	0.00	0.00	0.00	0.00	0.00	0.00	0.00
TRINITY_DN171714_c3_g1	0.00	0.00	15.94	0.00	8.19	0.00	10.08	0.00	0.00	0.00
TRINITY_DN171714_c4_g1	0.00	0.00	0.00	0.00	0.00	0.00	0.00	0.00	0.00	0.00
TRINITY_DN171715_c0_g1	0.00	14.49	0.00	0.00	0.00	0.00	0.00	0.00	0.00	0.00
TRINITY_DN171717_c0_g1	0.00	0.00	0.00	0.00	0.00	0.00	0.00	0.00	0.00	0.00
TRINITY_DN171717_c2_g1	0.00	0.00	0.00	0.00	0.00	0.00	0.00	0.00	8.54	0.00
TRINITY_DN171718_c0_g1	3.66	4.05	0.00	0.00	0.00	0.00	0.00	0.00	0.00	0.00
TRINITY_DN171718_c0_g2	5.86	20.41	37.95	1.02	18.36	0.00	0.00	16.15	0.00	45.61
TRINITY_DN171718_c0_g3	19.70	0.00	5.30	16.16	3.76	13.97	49.82	1.80	54.51	87.39
TRINITY_DN171719_c0_g1	10.61	0.00	0.00	0.00	0.00	0.00	27.59	0.00	0.00	0.00
TRINITY_DN17171_c0_g1	0.00	0.00	0.00	0.00	0.00	0.00	5.31	0.00	0.00	20.86
TRINITY_DN17171_c0_g2	0.00	0.00	0.00	0.00	5.54	4.28	0.00	0.00	8.74	4.86
TRINITY_DN171720_c1_g1	0.00	0.00	0.00	0.00	0.00	0.00	0.00	0.00	0.00	15.15
TRINITY_DN171720_c3_g1	6.97	8.24	0.00	0.00	4.31	0.00	26.57	0.00	0.00	0.00
TRINITY_DN171723_c1_g2	0.00	0.00	0.00	0.00	0.00	0.00	0.00	0.00	0.00	0.00
TRINITY_DN171724_c0_g1	0.00	0.00	0.00	0.00	0.00	0.00	15.94	0.00	0.00	0.00
TRINITY_DN171728_c0_g1	0.00	17.74	0.00	7.31	0.00	0.00	0.00	0.00	0.00	6.92
TRINITY_DN17172_c0_g1	16.19	4.00	1.61	2.24	1.62	3.82	32.30	0.00	14.49	30.49
TRINITY_DN17172_c1_g1	0.00	0.00	0.00	0.00	0.00	0.00	0.00	0.00	0.00	11.24
TRINITY_DN171731_c1_g2	0.00	0.00	0.00	0.00	0.00	0.00	0.00	0.00	0.00	0.00
TRINITY_DN171731_c2_g1	0.00	0.00	0.00	0.00	0.00	0.00	0.00	23.07	0.00	7.19
TRINITY_DN171731_c2_g2	9.65	11.74	9.78	0.00	0.00	8.37	0.00	0.00	0.00	0.00
TRINITY_DN171731_c5_g1	0.00	0.00	0.00	0.00	0.00	0.00	0.00	0.00	0.00	0.00
TRINITY_DN171731_c6_g1	31.32	0.00	0.00	15.02	0.00	13.25	0.00	0.00	0.00	0.00
TRINITY_DN171731_c7_g1	0.00	0.00	0.00	0.00	4.25	0.00	0.00	0.00	0.00	0.00
TRINITY_DN171732_c0_g2	0.00	0.00	0.00	0.00	0.00	0.00	0.00	0.00	0.00	0.00
TRINITY_DN171733_c1_g1	0.00	0.00	0.00	0.00	0.00	0.00	0.00	0.00	0.00	0.00
TRINITY_DN171734_c0_g2	0.00	0.00	0.00	0.00	0.00	0.00	0.00	0.00	0.00	0.00
TRINITY_DN171734_c0_g4	0.00	0.00	0.00	0.00	0.00	0.00	0.00	0.00	0.00	0.00
TRINITY_DN171734_c0_g5	0.00	12.10	0.00	0.00	0.00	0.00	0.00	0.00	19.03	0.00
TRINITY_DN171734_c0_g6	0.00	0.00	0.00	0.00	0.00	0.00	0.00	0.00	0.00	0.00
TRINITY_DN171734_c0_g8	0.00	0.00	0.00	0.00	0.00	0.00	0.00	0.00	0.00	15.39
TRINITY_DN171734_c3_g1	0.00	0.00	0.00	0.00	0.00	0.00	0.00	0.00	0.00	0.00
TRINITY_DN171735_c0_g1	0.00	0.00	0.00	0.00	0.00	0.00	0.00	0.00	3.57	0.00
TRINITY_DN171735_c0_g2	0.00	0.00	0.00	0.00	0.00	0.00	0.00	0.00	0.00	0.00
TRINITY_DN171735_c0_g3	0.00	0.00	9.61	3.19	0.00	0.00	0.00	0.00	0.00	2.93
TRINITY_DN171735_c1_g1	12.95	0.00	0.00	0.00	0.00	0.00	0.00	0.00	0.00	59.29
TRINITY_DN171736_c0_g1	0.00	0.00	0.00	0.00	0.00	0.00	0.00	0.00	0.00	0.00
TRINITY_DN171736_c1_g1	0.00	0.00	0.00	0.00	0.00	0.00	0.00	0.00	0.00	0.00
TRINITY_DN171736_c2_g1	0.00	0.00	0.00	12.57	0.00	0.00	0.00	0.00	0.00	0.00
TRINITY_DN171739_c0_g1	0.00	0.00	0.00	0.00	0.00	0.00	0.00	0.00	0.00	0.00
TRINITY_DN171739_c0_g2	0.00	0.00	0.00	26.20	0.00	0.00	0.00	0.00	0.00	0.00
TRINITY_DN171739_c0_g3	0.00	1.60	1.53	0.00	2.31	2.89	6.07	0.00	3.29	14.47
TRINITY_DN171739_c0_g4	0.00	0.00	0.00	0.00	0.00	0.00	0.00	0.00	0.00	0.00
TRINITY_DN171739_c0_g5	0.00	0.00	0.00	0.00	0.00	0.00	0.00	0.00	0.00	0.00
TRINITY_DN171739_c0_g8	0.00	0.00	29.16	0.00	0.00	0.00	0.00	0.00	0.00	9.98
TRINITY_DN171739_c1_g1	0.00	0.00	0.00	0.00	0.00	0.00	0.00	0.00	0.00	0.00
TRINITY_DN171739_c4_g1	0.00	0.00	0.00	5.09	0.00	0.00	0.00	0.00	4.49	0.00
TRINITY_DN17173_c0_g1	0.00	0.00	0.00	0.00	0.00	0.00	0.00	0.00	0.00	0.00
TRINITY_DN17173_c0_g2	0.00	11.04	4.87	5.13	12.77	3.97	7.00	0.00	8.90	26.23
TRINITY_DN17173_c0_g3	0.00	0.00	0.00	0.00	0.00	0.00	0.00	0.00	0.00	0.00
TRINITY_DN17173_c0_g4	0.00	0.00	0.00	0.00	17.33	0.00	0.00	0.00	0.00	0.00
TRINITY_DN17173_c0_g5	16.99	0.00	14.75	0.00	0.00	0.00	0.00	0.00	8.52	0.00
TRINITY_DN17173_c0_g6	0.00	8.82	0.00	0.00	0.00	0.00	0.00	0.00	14.12	0.00
TRINITY_DN17173_c2_g1	0.00	0.00	0.00	0.00	0.00	0.00	0.00	0.00	0.00	0.00
TRINITY_DN17173_c2_g2	14.74	17.81	0.00	0.00	0.00	0.00	0.00	0.00	28.87	54.33
TRINITY_DN17173_c3_g1	0.00	0.00	0.00	0.00	0.00	0.00	0.00	0.00	0.00	0.00
TRINITY_DN17173_c8_g1	0.00	0.00	0.00	0.00	0.00	0.00	0.00	12.83	0.00	0.00
TRINITY_DN171740_c0_g1	0.00	0.00	0.00	0.00	0.00	0.00	0.00	0.00	25.35	0.00
TRINITY_DN171740_c0_g2	0.00	0.00	0.00	0.00	0.00	0.00	0.00	0.00	12.48	0.00
TRINITY_DN171741_c0_g1	0.00	0.00	0.00	0.00	8.66	0.00	0.00	0.00	0.00	14.11
TRINITY_DN171741_c0_g3	0.00	0.00	0.00	0.00	1.43	0.00	3.00	0.00	1.32	2.49
TRINITY_DN171741_c10_g1	0.00	0.00	0.00	0.00	0.00	0.00	0.00	0.00	0.00	0.00
TRINITY_DN171741_c12_g1	0.00	0.00	0.00	0.00	0.00	0.00	0.00	0.00	0.00	0.00
TRINITY_DN171741_c14_g1	0.00	0.00	0.00	0.00	0.00	0.00	0.00	0.00	0.00	0.00
TRINITY_DN171741_c15_g1	0.00	0.00	0.00	0.00	0.00	13.47	0.00	0.00	0.00	0.00
TRINITY_DN171741_c1_g1	2.14	0.00	0.00	0.00	0.00	0.00	0.00	0.00	4.13	0.00
TRINITY_DN171741_c2_g1	0.00	0.00	0.00	0.00	0.00	0.00	0.00	0.00	0.00	0.00
TRINITY_DN171741_c3_g1	0.00	2.91	0.00	0.00	0.00	0.00	0.00	0.00	0.00	3.94
TRINITY_DN171741_c4_g1	0.00	0.00	0.00	0.00	0.00	0.00	0.00	0.00	0.00	0.00
TRINITY_DN171741_c5_g1	0.00	0.00	0.00	0.00	0.00	0.00	6.20	0.00	10.09	4.77
TRINITY_DN171741_c6_g1	0.00	6.63	0.00	16.88	0.00	9.92	0.00	0.00	0.00	1.31
TRINITY_DN171741_c9_g1	0.00	0.00	0.00	0.00	0.00	0.00	0.00	0.00	0.00	0.00
TRINITY_DN171743_c0_g2	24.74	49.51	16.33	32.72	8.12	8.01	29.72	7.36	38.27	83.79
TRINITY_DN171743_c1_g1	0.00	0.00	0.00	0.00	0.00	0.00	8.57	0.00	0.00	0.00
TRINITY_DN171745_c0_g1	0.00	0.00	0.00	0.00	0.00	0.00	0.00	0.00	0.00	0.00
TRINITY_DN171745_c0_g2	0.00	0.00	0.00	0.00	0.00	0.00	0.00	0.00	0.00	0.00
TRINITY_DN171746_c0_g1	0.00	0.00	0.00	0.00	0.00	0.00	0.00	0.00	5.92	0.00
TRINITY_DN17174_c0_g1	24.03	27.94	18.16	35.42	6.27	28.42	37.87	17.73	60.48	88.42
TRINITY_DN17174_c1_g1	0.00	0.00	9.79	0.00	18.38	0.00	0.00	0.00	0.00	0.00
TRINITY_DN17174_c1_g2	0.00	0.00	2.90	0.00	6.12	2.49	3.47	2.84	22.35	29.15
TRINITY_DN17174_c1_g3	21.64	0.00	0.00	0.00	0.00	0.00	0.00	0.00	0.00	9.91
TRINITY_DN17174_c3_g1	0.00	0.00	0.00	0.00	0.00	0.00	0.00	0.00	0.00	17.31
TRINITY_DN171751_c0_g1	0.00	0.00	0.00	0.00	6.43	5.35	0.00	0.00	0.00	0.00
TRINITY_DN171752_c0_g1	0.00	0.00	0.00	0.00	0.00	0.00	0.00	0.00	0.00	0.00
TRINITY_DN171752_c1_g1	0.00	0.00	0.00	0.00	0.00	0.00	0.00	0.00	0.00	0.00
TRINITY_DN171754_c0_g1	17.30	0.00	0.00	0.00	0.00	0.00	45.56	0.00	33.37	0.00
TRINITY_DN171754_c0_g2	0.00	0.00	0.00	0.00	0.00	0.00	0.00	0.00	0.00	0.00
TRINITY_DN171754_c2_g1	0.00	0.00	0.00	0.00	0.00	0.00	0.00	0.00	0.00	0.00
TRINITY_DN171755_c0_g4	0.00	0.00	0.00	0.00	0.00	0.00	13.79	0.00	0.00	0.00
TRINITY_DN171757_c0_g1	0.00	0.00	0.00	0.00	0.00	0.00	0.00	0.00	0.00	0.00
TRINITY_DN171758_c0_g1	0.00	0.00	0.00	1.41	0.00	0.00	1.60	0.00	0.00	5.12
TRINITY_DN171758_c0_g2	0.00	0.00	0.00	0.00	0.00	0.00	0.00	0.00	0.00	0.00
TRINITY_DN171759_c0_g1	0.00	0.00	0.00	0.00	0.00	0.00	0.00	11.76	11.76	0.00
TRINITY_DN171759_c3_g1	0.00	0.00	0.00	0.00	0.00	0.00	0.00	0.00	0.00	9.44
TRINITY_DN17175_c0_g1	250.45	167.09	91.03	35.11	27.48	93.12	146.16	44.35	390.57	45.64
TRINITY_DN17175_c0_g2	0.00	8.95	9.44	13.13	10.49	4.72	0.00	11.91	23.80	19.24
TRINITY_DN171761_c0_g1	0.00	0.00	0.00	0.00	0.00	0.00	0.00	0.00	0.00	0.00
TRINITY_DN171762_c0_g1	3.63	8.03	0.00	0.00	0.00	0.00	4.40	0.00	0.00	10.01
TRINITY_DN171763_c0_g1	0.00	0.00	0.00	0.00	0.00	9.70	0.00	0.00	0.00	0.00
TRINITY_DN171764_c0_g1	0.00	3.92	0.00	1.26	2.65	0.00	0.00	0.00	0.00	0.00
TRINITY_DN171764_c0_g2	10.40	7.78	1.47	10.44	6.28	8.52	16.98	2.87	10.73	35.10
TRINITY_DN171764_c2_g1	0.00	0.00	0.00	0.00	0.00	0.00	0.00	0.00	0.00	0.00
TRINITY_DN171764_c3_g1	21.11	0.00	0.00	10.22	0.00	0.00	0.00	10.20	0.00	48.47
TRINITY_DN171765_c1_g1	0.00	0.00	0.00	0.00	0.00	0.00	0.00	0.00	0.00	0.00
TRINITY_DN171765_c2_g1	1.69	1.85	5.03	0.00	3.57	1.44	5.82	1.63	8.20	13.80
TRINITY_DN171766_c0_g3	0.00	0.00	0.00	0.00	0.00	0.00	0.00	0.00	15.30	0.00
TRINITY_DN171766_c2_g1	0.00	0.00	0.00	0.00	0.00	0.00	0.00	0.00	0.00	0.00
TRINITY_DN171766_c3_g1	3.81	0.00	0.00	0.00	0.00	0.00	0.00	3.74	3.64	10.44
TRINITY_DN171766_c6_g1	0.00	28.98	0.00	0.00	0.00	0.00	0.00	0.00	0.00	0.00
TRINITY_DN171766_c7_g1	0.00	0.00	0.00	0.00	0.00	0.00	0.00	0.00	0.00	0.00
TRINITY_DN171766_c8_g1	0.00	0.00	0.00	0.00	15.14	0.00	0.00	0.00	0.00	0.00
TRINITY_DN171767_c1_g1	0.00	0.00	0.00	0.00	0.00	0.00	0.00	0.00	0.00	6.34
TRINITY_DN171767_c3_g1	0.00	0.00	0.00	0.00	0.00	0.00	0.00	0.00	0.00	0.00
TRINITY_DN171768_c1_g1	0.00	0.00	0.00	0.00	0.00	0.00	27.40	0.00	0.00	0.00
TRINITY_DN171769_c0_g1	7.71	0.00	0.00	15.11	0.00	9.47	19.74	0.00	7.34	14.15
TRINITY_DN17176_c0_g1	855.42	738.26	392.69	333.32	422.03	339.01	844.49	278.83	1481.82	1488.87
TRINITY_DN171770_c0_g1	2.92	0.00	2.91	0.00	3.07	0.00	0.00	0.00	0.00	0.00
TRINITY_DN171771_c1_g1	0.00	0.00	0.00	0.00	0.00	0.00	0.00	0.00	0.00	11.42
TRINITY_DN171771_c1_g2	18.46	0.00	0.00	0.00	0.00	0.00	47.63	0.00	0.00	0.00
TRINITY_DN171771_c1_g3	0.00	0.00	0.00	0.00	0.00	0.00	0.00	0.00	0.00	6.70
TRINITY_DN171771_c3_g1	0.00	0.00	3.61	3.58	0.00	0.00	0.00	0.00	0.00	12.14
TRINITY_DN171771_c9_g1	0.00	0.00	0.00	0.00	0.00	0.00	0.00	0.00	0.00	0.00
TRINITY_DN171772_c2_g1	0.00	0.00	0.00	0.00	0.00	0.00	0.00	0.00	0.00	14.09
TRINITY_DN171773_c0_g1	0.00	0.00	0.00	0.00	0.00	0.00	5.75	0.00	4.42	8.50
TRINITY_DN171773_c3_g1	0.00	15.84	0.00	0.00	0.00	0.00	0.00	0.00	6.39	6.18
TRINITY_DN171774_c0_g1	0.00	16.33	0.00	0.00	0.00	0.00	13.27	0.00	3.38	9.66
TRINITY_DN171775_c0_g1	39.44	32.07	39.96	0.00	0.00	0.00	17.25	12.55	25.35	12.05
TRINITY_DN171775_c0_g4	86.77	105.90	12.56	36.03	25.72	10.63	32.32	11.93	47.71	113.34
TRINITY_DN171775_c4_g1	0.00	0.00	0.00	0.00	0.00	0.00	0.00	0.00	7.95	0.00
TRINITY_DN171776_c0_g1	0.00	1.61	0.00	1.54	0.00	0.00	2.98	0.00	1.50	7.55
TRINITY_DN171776_c3_g1	0.00	0.00	0.00	0.00	0.00	0.00	0.00	0.00	0.00	0.00
TRINITY_DN171776_c4_g1	0.00	0.00	0.00	0.00	0.00	0.00	0.00	0.00	0.00	0.00
TRINITY_DN171776_c5_g1	4.26	0.00	0.00	0.00	0.00	0.00	0.00	0.00	0.00	1.94
TRINITY_DN171776_c7_g1	0.00	0.00	0.00	0.00	0.00	0.00	0.00	0.00	0.00	0.00
TRINITY_DN171777_c0_g1	4.64	0.00	0.00	0.00	0.00	0.00	0.00	0.00	0.00	0.00
TRINITY_DN17177_c0_g1	0.00	0.00	0.00	0.00	21.75	9.58	81.75	0.00	13.41	49.81
TRINITY_DN17177_c0_g2	0.00	0.00	0.00	0.00	0.00	0.00	0.00	0.00	0.00	0.00
TRINITY_DN17177_c10_g1	19.73	0.00	0.00	0.00	0.00	0.00	0.00	0.00	0.00	17.84
TRINITY_DN17177_c12_g1	0.00	7.85	0.00	0.00	0.00	0.00	0.00	0.00	0.00	0.00
TRINITY_DN17177_c1_g1	15.66	18.90	3.44	30.03	4.73	39.76	0.00	43.34	550.47	208.42
TRINITY_DN17177_c2_g3	0.00	0.00	0.00	0.00	0.00	0.00	0.00	0.00	0.00	23.34
TRINITY_DN17177_c3_g1	0.00	0.00	0.00	0.00	16.46	0.00	0.00	0.00	0.00	0.00
TRINITY_DN17177_c7_g1	0.00	0.00	0.00	0.00	0.00	0.00	0.00	0.00	7.74	0.00
TRINITY_DN17177_c7_g2	0.00	0.00	0.00	0.00	36.05	19.03	21.88	0.00	0.00	45.82
TRINITY_DN171782_c0_g1	0.00	0.00	0.00	0.00	0.00	0.00	0.00	0.00	0.00	0.00
TRINITY_DN171782_c10_g1	0.00	0.00	0.00	0.00	0.00	0.00	0.00	0.00	0.00	0.00
TRINITY_DN171782_c12_g1	0.00	0.00	6.46	0.00	0.00	0.00	0.00	0.00	6.08	0.00
TRINITY_DN171782_c13_g1	0.00	0.00	0.00	0.00	0.00	0.00	0.00	0.00	0.00	0.00
TRINITY_DN171782_c1_g3	0.00	0.00	0.00	0.00	0.00	0.00	0.00	16.65	0.00	0.00
TRINITY_DN171782_c1_g4	9.15	0.00	0.00	0.00	0.00	0.00	0.00	0.00	8.74	0.00
TRINITY_DN171782_c1_g5	7.40	0.00	0.00	0.00	0.00	0.00	0.00	0.00	10.60	0.00
TRINITY_DN171782_c1_g6	6.01	0.00	0.00	0.00	0.00	0.00	0.00	0.00	0.00	0.00
TRINITY_DN171782_c2_g1	0.00	0.00	0.00	0.00	0.00	0.00	0.00	0.00	0.00	13.76
TRINITY_DN171782_c3_g1	0.00	0.00	0.00	0.00	0.00	0.00	0.00	0.00	0.00	23.49
TRINITY_DN171782_c3_g2	12.58	15.33	0.00	0.00	0.00	0.00	0.00	0.00	0.00	0.00
TRINITY_DN171782_c4_g1	0.00	0.00	0.00	0.00	0.00	0.00	0.00	0.00	0.00	0.00
TRINITY_DN171782_c5_g1	0.00	7.80	0.00	0.00	0.00	0.00	0.00	6.53	6.30	0.00
TRINITY_DN171782_c7_g1	0.00	0.00	0.00	0.00	0.00	0.00	0.00	0.00	0.00	0.00
TRINITY_DN171782_c9_g1	6.09	0.00	0.00	0.00	0.00	0.00	7.28	0.00	2.92	0.00
TRINITY_DN171783_c0_g1	0.00	95.23	40.64	0.00	0.00	0.00	0.00	0.00	0.00	28.73
TRINITY_DN171783_c0_g2	0.00	0.00	11.16	0.00	0.00	0.00	0.00	0.00	0.00	0.00
TRINITY_DN171783_c11_g1	0.00	0.00	0.00	0.00	0.00	0.00	0.00	0.00	0.00	0.00
TRINITY_DN171783_c1_g1	6.62	7.80	0.00	0.00	0.00	0.00	0.00	0.00	0.00	0.00
TRINITY_DN171783_c2_g1	0.00	0.00	0.00	0.00	0.00	0.00	0.00	0.00	0.00	0.00
TRINITY_DN171783_c8_g1	0.00	0.00	0.00	0.00	0.00	0.00	0.00	0.00	0.00	0.00
TRINITY_DN171787_c0_g1	0.00	0.00	0.00	0.00	0.00	0.00	0.00	0.00	0.00	0.00
TRINITY_DN171788_c0_g1	0.00	0.00	0.00	0.00	0.00	0.00	0.00	0.00	0.00	0.00
TRINITY_DN171789_c0_g1	0.00	0.00	0.00	0.00	0.00	0.00	0.00	0.00	0.00	0.00
TRINITY_DN171789_c0_g2	0.00	0.00	0.00	0.00	0.00	0.00	0.00	0.00	0.00	0.00
TRINITY_DN17178_c0_g1	91.59	92.56	48.63	30.77	61.81	35.05	36.74	15.15	106.76	302.13
TRINITY_DN17178_c1_g2	0.00	18.20	0.00	0.00	0.00	0.00	12.92	0.00	9.59	20.48
TRINITY_DN171791_c0_g1	24.70	0.00	0.00	17.97	0.00	5.72	0.00	0.00	17.43	23.05
TRINITY_DN171792_c0_g1	0.00	0.00	0.00	0.00	0.00	0.00	0.00	0.00	0.00	0.00
TRINITY_DN171794_c0_g1	0.00	0.00	0.00	0.00	0.00	0.00	0.00	0.00	0.00	0.00
TRINITY_DN171795_c0_g1	0.00	0.00	0.00	0.00	15.02	0.00	0.00	0.00	0.00	0.00
TRINITY_DN171797_c0_g1	0.00	0.00	0.00	0.00	4.58	3.76	0.00	0.00	0.00	4.00
TRINITY_DN171798_c0_g1	0.00	0.00	0.00	0.00	0.00	0.00	0.00	0.00	0.00	0.00
TRINITY_DN171799_c0_g1	0.00	0.00	0.00	0.00	0.00	0.00	0.00	0.00	0.00	10.95
TRINITY_DN17179_c0_g1	0.00	0.00	0.00	0.00	0.00	0.00	0.00	0.00	0.00	0.00
TRINITY_DN17179_c0_g2	0.00	22.06	0.00	0.00	0.00	0.00	0.00	15.42	0.00	41.43
TRINITY_DN17179_c1_g1	20.18	0.00	40.91	0.00	10.48	0.00	13.10	0.00	10.31	9.26
TRINITY_DN17179_c2_g1	11.45	19.88	0.00	0.00	0.00	0.00	7.18	0.00	0.00	0.00
TRINITY_DN17179_c2_g2	0.00	11.51	9.60	43.63	0.00	0.00	0.00	9.22	8.21	24.43
TRINITY_DN17179_c2_g3	0.00	0.00	0.00	0.00	0.00	0.00	0.00	0.00	0.00	0.00
TRINITY_DN17179_c3_g1	0.00	0.00	0.00	0.00	0.00	0.00	0.00	0.00	0.00	0.00
TRINITY_DN17179_c5_g1	22.70	0.00	0.00	0.00	0.00	19.53	0.00	0.00	21.73	51.95
TRINITY_DN17179_c7_g1	0.00	0.00	0.00	0.00	0.00	0.00	0.00	0.00	0.00	0.00
TRINITY_DN17179_c9_g1	0.00	0.00	0.00	0.00	0.00	0.00	0.00	0.00	0.00	0.00
TRINITY_DN1717_c0_g2	64.67	64.48	40.43	27.61	31.63	35.06	82.24	20.64	88.25	254.70
TRINITY_DN1717_c0_g3	0.00	0.00	0.00	0.00	0.00	0.00	0.00	0.00	6.89	0.00
TRINITY_DN1717_c10_g1	0.00	0.00	0.00	0.00	0.00	0.00	0.00	0.00	0.00	0.00
TRINITY_DN1717_c15_g1	0.00	0.00	0.00	0.00	0.00	0.00	0.00	0.00	0.00	0.00
TRINITY_DN1717_c19_g1	26.50	0.00	67.15	12.87	27.48	11.35	34.79	12.65	89.45	94.00
TRINITY_DN1717_c1_g1	0.00	0.00	0.00	0.00	0.00	0.00	0.00	0.00	0.00	0.00
TRINITY_DN1717_c2_g1	2.96	20.14	17.34	5.41	7.11	8.02	15.20	2.86	38.03	32.09
TRINITY_DN1717_c2_g2	10.41	16.29	15.93	7.36	6.88	12.19	22.18	8.79	30.46	26.07
TRINITY_DN1717_c3_g1	163.85	0.00	43.44	162.16	0.74	80.23	54.55	20.44	170.26	279.94
TRINITY_DN1717_c4_g1	0.00	13.17	10.97	0.00	0.00	0.00	0.00	0.00	0.00	0.00
TRINITY_DN1717_c5_g1	0.00	0.00	0.00	0.00	0.00	0.00	0.00	0.00	31.16	0.00
TRINITY_DN1717_c7_g1	0.00	0.00	0.00	0.00	0.00	0.00	0.00	0.00	0.00	0.00
TRINITY_DN1717_c8_g1	18.28	0.00	0.00	0.00	0.00	0.00	0.00	0.00	0.00	0.00
TRINITY_DN171800_c0_g1	0.00	7.05	0.00	0.00	0.00	0.00	0.00	0.00	0.00	5.57
TRINITY_DN171801_c0_g3	122.36	119.57	72.85	49.53	15.01	43.78	165.29	56.72	267.30	237.97
TRINITY_DN171801_c4_g1	0.00	0.00	0.00	1.99	0.00	1.70	0.00	0.00	1.93	3.61
TRINITY_DN171801_c6_g1	0.00	84.72	0.00	0.00	0.00	0.00	0.00	0.00	0.00	64.24
TRINITY_DN171801_c7_g1	0.00	0.00	0.00	0.00	0.00	0.00	0.00	0.00	0.00	0.00
TRINITY_DN171802_c0_g1	0.00	0.00	0.00	0.00	0.00	0.00	0.00	0.00	0.00	0.00
TRINITY_DN171803_c1_g1	0.00	0.00	0.00	0.00	0.00	0.00	0.00	0.00	10.87	0.00
TRINITY_DN171806_c0_g1	0.00	0.00	0.00	0.00	0.00	0.00	0.00	0.00	14.68	0.00
TRINITY_DN171806_c2_g1	10.75	0.00	0.00	0.00	0.00	0.00	0.00	0.00	0.00	0.00
TRINITY_DN171806_c4_g1	0.00	0.00	0.00	0.00	0.00	0.00	0.00	0.00	0.00	0.00
TRINITY_DN171807_c2_g1	0.00	0.00	0.00	13.57	0.00	11.97	0.00	0.00	0.00	12.81
TRINITY_DN171809_c0_g1	0.00	0.00	0.00	0.00	28.78	0.00	0.00	0.00	0.00	12.71
TRINITY_DN171809_c0_g2	0.00	0.00	0.00	0.00	0.00	0.00	0.00	0.00	0.00	0.00
TRINITY_DN171809_c0_g4	9.21	0.00	0.00	0.00	0.00	0.00	0.00	0.00	35.19	8.47
TRINITY_DN17180_c0_g1	15.95	0.00	13.01	0.00	10.56	0.00	0.00	0.00	7.49	14.44
TRINITY_DN17180_c0_g2	0.00	0.00	12.90	0.00	0.00	0.00	0.00	0.00	6.08	4.07
TRINITY_DN17180_c1_g1	0.00	0.00	0.00	0.00	7.94	6.64	0.00	0.00	0.00	0.00
TRINITY_DN171810_c0_g1	0.00	0.00	0.00	0.00	0.00	6.61	0.00	0.00	0.00	0.00
TRINITY_DN171810_c0_g2	0.00	0.00	0.00	0.00	0.00	0.00	0.00	0.00	0.00	0.00
TRINITY_DN171810_c1_g1	0.00	0.00	0.00	0.00	0.00	0.00	0.00	0.00	0.00	0.00
TRINITY_DN171810_c2_g1	0.00	0.00	0.00	0.00	0.00	0.00	0.00	0.00	0.00	0.00
TRINITY_DN171811_c0_g1	0.00	0.00	0.00	0.00	0.00	0.00	0.00	0.00	0.00	0.00
TRINITY_DN171811_c0_g2	6.35	7.94	7.55	8.93	10.74	8.64	14.41	1.22	18.57	18.45
TRINITY_DN171811_c10_g1	0.00	0.00	0.00	0.00	0.00	10.80	0.00	0.00	0.00	0.00
TRINITY_DN171811_c12_g1	0.00	0.00	0.00	0.00	0.00	0.00	0.00	0.00	0.00	23.34
TRINITY_DN171811_c1_g2	0.00	0.00	0.00	0.00	0.00	0.00	0.00	0.00	0.00	0.00
TRINITY_DN171811_c2_g2	0.00	0.00	0.00	0.00	0.00	0.00	0.00	0.00	7.49	0.00
TRINITY_DN171811_c3_g2	0.00	0.00	0.00	0.00	0.00	0.00	0.00	0.00	5.92	0.00
TRINITY_DN171811_c5_g1	10.69	13.00	0.00	0.00	0.00	0.00	13.89	0.00	10.21	9.79
TRINITY_DN171811_c6_g1	0.00	0.00	0.00	0.00	0.00	0.00	0.00	0.00	0.00	0.00
TRINITY_DN171811_c7_g1	0.00	3.74	0.00	3.37	7.12	2.91	0.00	0.00	0.00	6.19
TRINITY_DN171811_c7_g2	0.00	0.00	0.00	0.00	0.00	0.00	4.26	3.45	7.07	0.00
TRINITY_DN171811_c8_g1	0.59	3.01	1.74	2.37	1.24	1.50	3.27	0.00	2.88	12.27
TRINITY_DN171811_c9_g1	0.00	45.47	0.00	0.00	0.00	0.00	0.00	0.00	0.00	0.00
TRINITY_DN171812_c0_g1	0.00	0.00	0.00	0.00	0.00	0.00	0.00	0.00	6.59	0.00
TRINITY_DN171814_c0_g1	0.00	0.00	0.00	0.00	6.70	0.00	0.00	0.00	0.00	5.92
TRINITY_DN171814_c1_g1	0.00	0.00	0.00	0.00	0.00	0.00	0.00	0.00	0.00	0.00
TRINITY_DN171815_c0_g1	0.00	0.00	0.00	0.00	0.00	0.00	0.00	0.00	0.00	0.00
TRINITY_DN171815_c0_g2	0.00	0.00	13.54	0.00	0.00	0.00	0.00	0.00	37.38	36.71
TRINITY_DN171815_c2_g1	0.00	7.19	6.53	0.00	0.00	0.00	3.94	3.14	0.00	11.50
TRINITY_DN171815_c4_g1	0.00	15.49	13.74	18.01	0.00	7.86	22.57	4.49	4.34	39.38
TRINITY_DN171817_c0_g1	0.00	0.00	0.00	0.00	0.00	0.00	0.00	0.00	0.00	0.00
TRINITY_DN171817_c0_g2	0.00	0.00	0.00	0.00	7.64	0.00	0.00	0.00	0.00	6.74
TRINITY_DN171817_c1_g1	5.41	0.00	0.00	0.00	0.00	0.00	0.00	0.00	0.00	0.00
TRINITY_DN171817_c3_g1	0.00	0.00	0.00	0.00	0.00	0.00	0.00	12.94	0.00	0.00
TRINITY_DN171817_c5_g1	3.81	0.00	0.00	0.00	0.00	3.27	0.00	0.00	7.29	13.93
TRINITY_DN171818_c0_g1	0.00	0.00	0.00	0.00	0.00	0.00	0.00	0.00	0.00	0.00
TRINITY_DN171818_c0_g2	11.72	18.03	4.18	0.00	12.23	0.00	0.00	0.00	41.06	13.17
TRINITY_DN171819_c0_g1	0.00	0.00	0.00	0.00	0.00	0.00	0.00	0.00	0.00	0.00
TRINITY_DN17181_c0_g1	78.58	68.37	30.02	0.00	45.49	30.51	58.97	27.61	241.25	44.77
TRINITY_DN17181_c0_g2	295.49	311.01	169.68	146.61	122.00	126.93	352.55	99.61	600.17	555.72
TRINITY_DN17181_c1_g1	5.88	5.01	7.27	5.45	5.19	3.85	8.95	1.45	16.90	0.00
TRINITY_DN17181_c1_g2	7.78	29.59	0.00	0.00	0.00	0.00	28.17	0.00	0.00	35.34
TRINITY_DN17181_c1_g3	0.00	0.00	0.00	0.00	0.00	0.00	0.00	0.00	0.00	5.49
TRINITY_DN17181_c2_g1	6.08	6.37	3.01	0.00	1.61	1.29	6.95	2.94	12.41	13.81
TRINITY_DN17181_c4_g1	0.00	0.00	0.00	0.00	0.00	0.00	0.00	0.00	0.00	0.00
TRINITY_DN17181_c7_g1	0.00	0.00	0.00	0.00	0.00	0.00	0.00	0.00	0.00	0.00
TRINITY_DN171821_c0_g1	0.00	0.00	0.00	0.00	0.00	0.00	0.00	0.00	0.00	0.00
TRINITY_DN171821_c1_g1	0.00	0.00	0.00	0.00	0.00	0.00	0.00	0.00	0.00	0.00
TRINITY_DN171822_c0_g1	5.26	2.93	0.00	0.00	5.70	8.75	3.02	0.00	7.82	7.40
TRINITY_DN171822_c1_g1	2.72	0.00	0.00	0.00	0.00	0.00	0.00	0.00	5.10	7.58
TRINITY_DN171822_c2_g1	0.00	0.00	0.00	0.00	0.00	0.00	0.00	0.00	0.00	0.00
TRINITY_DN171822_c4_g1	0.00	0.00	0.00	0.00	0.00	20.42	0.00	0.00	0.00	0.00
TRINITY_DN171822_c6_g1	0.00	0.00	0.00	0.00	0.00	0.00	0.00	0.00	0.00	16.23
TRINITY_DN171823_c0_g1	1.11	1.15	4.41	4.47	4.71	2.84	5.02	0.00	10.86	14.86
TRINITY_DN171823_c1_g1	0.00	0.00	0.00	0.00	0.00	0.00	0.00	0.00	0.00	0.00
TRINITY_DN171823_c1_g2	0.00	0.00	0.00	0.00	0.00	0.00	0.00	0.00	0.00	0.00
TRINITY_DN171823_c3_g1	0.00	0.00	0.00	0.00	0.00	0.00	0.00	0.00	0.00	0.00
TRINITY_DN171824_c0_g1	0.00	0.00	0.00	0.00	0.00	0.00	0.00	0.00	0.00	0.00
TRINITY_DN171824_c1_g1	0.00	0.00	0.00	0.00	0.00	0.00	0.00	0.00	0.00	0.00
TRINITY_DN171824_c2_g1	3.98	0.00	0.00	0.00	4.18	0.00	0.00	0.00	0.00	0.00
TRINITY_DN171825_c0_g1	0.00	0.00	0.00	0.00	0.00	0.00	24.00	0.00	0.00	16.85
TRINITY_DN171825_c1_g1	0.00	0.00	0.00	0.00	0.00	0.00	0.00	0.00	0.00	0.00
TRINITY_DN171825_c1_g2	0.00	0.00	0.00	0.00	0.00	0.00	18.53	0.00	13.58	0.00
TRINITY_DN171827_c0_g1	0.00	0.00	0.00	4.12	0.00	3.58	0.00	0.00	1.20	0.00
TRINITY_DN171828_c0_g1	0.00	0.00	0.00	0.00	0.00	0.00	0.00	0.00	4.96	0.00
TRINITY_DN171828_c0_g2	0.00	0.00	0.00	0.00	0.00	0.00	0.00	0.00	6.23	0.00
TRINITY_DN171828_c0_g3	0.00	0.00	0.00	0.00	0.00	0.00	0.00	0.00	1.76	2.70
TRINITY_DN171828_c0_g4	0.00	0.00	0.00	0.00	0.00	0.00	0.00	0.00	0.00	0.00
TRINITY_DN171829_c1_g1	1.84	5.84	7.31	3.69	0.00	1.57	0.00	3.56	5.35	6.69
TRINITY_DN17182_c0_g1	0.00	9.17	6.35	0.00	0.00	0.00	0.00	0.00	6.35	0.00
TRINITY_DN17182_c0_g2	0.00	0.00	0.00	0.00	0.00	0.00	0.00	0.00	0.00	7.37
TRINITY_DN171830_c0_g1	0.00	0.00	0.00	0.00	0.00	0.00	0.00	0.00	11.26	0.00
TRINITY_DN171831_c0_g1	0.00	0.00	0.00	0.00	0.00	0.00	0.00	0.00	19.43	0.00
TRINITY_DN171831_c0_g2	0.00	16.08	0.00	0.00	0.00	0.00	0.00	0.00	0.00	0.00
TRINITY_DN171831_c2_g1	0.00	0.00	0.00	0.00	0.00	0.00	0.00	0.00	0.00	31.03
TRINITY_DN171834_c0_g2	0.00	0.00	0.00	0.88	0.00	0.00	0.00	0.00	10.04	4.93
TRINITY_DN171834_c0_g3	0.00	0.00	0.00	0.00	0.00	0.00	0.00	0.00	7.78	7.49
TRINITY_DN171834_c0_g4	8.02	8.96	12.04	0.00	12.61	3.45	0.00	0.00	0.00	14.65
TRINITY_DN171834_c1_g2	12.01	7.87	3.77	1.51	2.10	2.56	5.15	0.00	2.92	23.09
TRINITY_DN171834_c5_g1	14.81	0.00	0.00	0.00	0.00	0.00	0.00	0.00	7.06	0.00
TRINITY_DN171835_c1_g1	8.07	0.00	0.00	0.00	0.00	0.00	0.00	0.00	0.00	7.41
TRINITY_DN171836_c0_g1	0.00	9.57	0.00	7.83	8.32	0.00	0.00	7.83	0.00	18.06
TRINITY_DN171836_c0_g2	0.00	0.00	0.00	0.00	0.00	0.00	0.00	17.73	0.00	0.00
TRINITY_DN171836_c0_g4	27.79	0.00	0.00	0.00	0.00	0.00	0.00	0.00	0.00	0.00
TRINITY_DN171836_c1_g1	0.00	0.00	0.00	0.00	0.00	0.00	0.00	0.00	0.00	0.00
TRINITY_DN171837_c0_g1	0.00	0.00	0.00	0.00	0.00	0.00	0.00	0.00	0.00	0.00
TRINITY_DN171837_c2_g1	0.00	13.90	0.00	0.00	0.00	0.00	0.00	0.00	10.94	20.93
TRINITY_DN171837_c3_g1	0.00	6.80	0.00	0.00	0.00	0.00	0.00	0.00	0.00	5.38
TRINITY_DN171837_c4_g1	0.00	0.00	0.00	0.00	0.00	0.00	0.00	0.00	4.98	4.81
TRINITY_DN171837_c7_g1	0.00	0.00	0.00	0.00	0.00	0.00	0.00	0.00	0.00	0.00
TRINITY_DN171837_c8_g1	0.00	0.00	0.00	0.00	0.00	0.00	0.00	0.00	0.00	0.00
TRINITY_DN171838_c0_g1	0.00	0.00	8.31	0.00	0.00	0.00	0.00	0.00	0.00	0.00
TRINITY_DN171839_c0_g1	25.15	13.53	6.35	6.18	0.00	21.89	0.00	0.00	23.89	21.75
TRINITY_DN171839_c1_g1	0.00	0.00	0.00	0.00	0.00	0.00	0.00	0.00	0.00	0.00
TRINITY_DN171839_c1_g2	0.00	0.00	0.00	0.00	0.00	0.00	0.00	0.00	0.00	0.00
TRINITY_DN171839_c2_g1	0.00	0.00	0.00	0.00	0.00	0.00	0.00	0.00	0.00	0.00
TRINITY_DN17183_c0_g1	6.60	8.19	4.45	15.38	4.75	5.02	12.79	6.05	37.60	33.56
TRINITY_DN17183_c11_g1	0.00	0.00	0.00	0.00	0.00	0.00	0.00	0.00	0.00	0.00
TRINITY_DN17183_c12_g1	0.00	5.61	0.00	0.00	0.00	0.00	0.00	0.00	0.00	9.02
TRINITY_DN17183_c13_g1	0.00	0.00	0.00	0.00	0.00	0.00	0.00	0.00	0.00	0.00
TRINITY_DN17183_c1_g1	0.00	0.00	0.00	0.00	0.00	6.28	0.00	7.12	0.00	0.00
TRINITY_DN17183_c2_g1	46.33	23.18	0.00	19.38	0.00	14.81	16.81	8.33	34.45	33.84
TRINITY_DN17183_c3_g1	0.00	0.00	0.00	0.00	19.24	0.00	0.00	0.00	0.00	0.00
TRINITY_DN17183_c4_g1	44.50	24.71	22.24	29.39	7.78	35.00	58.52	21.79	14.18	108.42
TRINITY_DN17183_c5_g1	25.60	6.42	0.00	0.00	0.00	0.00	0.00	0.00	23.97	16.47
TRINITY_DN171841_c0_g1	0.00	0.00	0.00	0.00	0.00	10.87	0.00	0.00	0.00	0.00
TRINITY_DN171842_c0_g1	0.00	0.00	0.00	0.00	0.00	0.00	0.00	0.00	0.00	0.00
TRINITY_DN171843_c0_g1	0.00	0.00	0.00	0.00	0.00	0.00	0.00	0.00	0.00	0.00
TRINITY_DN171843_c0_g2	0.00	0.00	0.00	0.00	0.00	0.00	0.00	0.00	0.00	0.00
TRINITY_DN171843_c0_g4	2.92	0.00	0.00	0.00	0.00	0.00	0.00	2.84	0.00	0.00
TRINITY_DN171843_c0_g5	0.00	0.00	0.00	0.00	0.00	0.00	0.00	0.00	0.00	0.00
TRINITY_DN171843_c2_g1	0.00	0.00	0.00	1.29	0.00	0.00	0.00	0.00	2.50	3.49
TRINITY_DN171843_c3_g1	0.00	0.00	0.00	0.00	0.00	0.00	0.00	0.00	0.00	0.00
TRINITY_DN171843_c7_g1	0.00	0.00	0.00	0.00	0.00	0.00	0.00	0.00	0.00	0.00
TRINITY_DN171843_c8_g1	0.00	0.00	0.00	0.00	0.00	0.00	0.00	0.00	0.00	58.39
TRINITY_DN171844_c1_g1	0.00	0.00	0.00	0.00	0.00	0.00	0.00	0.00	0.00	0.00
TRINITY_DN171846_c0_g1	16.74	0.00	0.00	0.00	6.59	5.50	0.00	0.00	0.00	33.32
TRINITY_DN171846_c1_g1	0.00	0.00	6.61	0.00	6.82	11.39	0.00	0.00	0.00	0.00
TRINITY_DN171846_c3_g1	0.00	0.00	0.00	0.00	0.00	10.87	0.00	0.00	12.28	0.00
TRINITY_DN171846_c4_g1	0.00	0.00	0.00	0.00	0.00	0.00	0.00	0.00	19.61	10.09
TRINITY_DN171848_c0_g1	22.84	0.00	11.58	0.00	0.00	0.00	0.00	16.00	0.00	0.00
TRINITY_DN171849_c0_g1	0.00	0.00	0.00	0.00	0.00	13.35	0.00	0.00	15.16	0.00
TRINITY_DN17184_c0_g1	0.00	0.00	0.00	0.00	0.00	4.76	0.00	0.00	0.00	0.00
TRINITY_DN17184_c0_g2	0.00	0.00	0.00	0.00	0.00	0.00	0.00	0.00	0.00	0.00
TRINITY_DN17184_c0_g3	0.00	0.00	0.00	0.00	0.00	0.00	0.00	0.00	0.00	0.00
TRINITY_DN17184_c10_g1	0.00	0.00	0.00	0.00	4.93	0.00	0.00	0.00	0.00	12.76
TRINITY_DN17184_c12_g1	0.00	0.00	0.00	0.00	0.00	0.00	0.00	0.00	0.00	0.00
TRINITY_DN17184_c16_g1	0.00	2.59	0.00	0.00	0.00	0.00	0.00	2.34	0.00	4.38
TRINITY_DN17184_c17_g1	0.00	0.00	0.00	10.12	0.00	0.00	0.00	0.00	0.00	14.15
TRINITY_DN17184_c19_g1	0.00	0.00	0.00	0.00	0.00	0.00	0.00	0.00	0.00	0.00
TRINITY_DN17184_c1_g1	12.44	13.15	6.54	2.63	0.00	2.22	7.25	11.30	26.73	8.70
TRINITY_DN17184_c1_g2	0.00	0.00	0.00	0.00	0.00	0.00	0.00	0.00	0.00	0.00
TRINITY_DN17184_c2_g1	0.00	12.14	5.32	0.00	3.10	0.00	0.00	0.00	7.81	3.49
TRINITY_DN17184_c4_g1	0.00	0.00	0.00	0.00	0.00	0.00	0.00	0.00	0.00	0.00
TRINITY_DN17184_c6_g1	0.00	2.25	0.00	0.00	0.00	1.84	13.58	4.15	19.71	7.72
TRINITY_DN17184_c9_g1	0.00	9.52	0.00	0.00	4.44	0.00	0.00	0.00	0.00	3.87
TRINITY_DN171850_c1_g1	0.00	0.00	0.00	0.00	0.00	0.00	0.00	0.00	0.00	0.00
TRINITY_DN171850_c2_g1	0.00	0.00	0.00	0.00	0.00	0.00	0.00	0.00	0.00	0.00
TRINITY_DN171851_c0_g1	0.00	0.00	0.00	4.27	0.00	0.00	15.94	0.00	0.00	7.90
TRINITY_DN171851_c0_g2	8.24	9.89	25.06	0.00	0.00	7.17	0.00	0.00	0.00	15.92
TRINITY_DN171851_c0_g3	0.00	0.00	0.00	0.00	0.00	0.00	0.00	0.00	0.00	0.00
TRINITY_DN171852_c0_g1	10.82	0.00	0.00	0.00	0.00	0.00	0.00	0.00	7.82	0.00
TRINITY_DN171852_c1_g1	10.75	0.00	0.00	57.42	0.00	0.00	0.00	0.00	10.21	19.64
TRINITY_DN171852_c2_g1	0.00	10.24	0.00	0.00	0.00	0.00	0.00	0.00	0.00	0.00
TRINITY_DN171852_c3_g1	0.00	0.00	0.00	15.50	0.00	0.00	0.00	0.00	0.00	7.26
TRINITY_DN171853_c0_g1	0.00	0.00	0.00	0.00	0.00	0.00	21.66	0.00	0.00	0.00
TRINITY_DN171855_c0_g1	0.00	0.00	0.00	0.00	0.00	0.00	0.00	0.00	0.00	0.00
TRINITY_DN171856_c0_g1	0.00	0.00	0.00	0.00	0.00	0.00	0.00	0.00	0.00	8.93
TRINITY_DN171856_c3_g1	0.00	0.00	0.00	0.00	0.00	0.00	0.00	0.00	0.00	0.00
TRINITY_DN171856_c4_g1	3.94	4.40	0.00	0.00	0.00	0.00	0.00	2.66	0.00	0.00
TRINITY_DN171858_c0_g1	0.00	0.00	0.00	0.00	0.00	0.00	0.00	0.00	0.00	0.00
TRINITY_DN171858_c1_g1	0.00	0.00	0.00	0.00	0.00	0.00	0.00	0.00	0.00	0.00
TRINITY_DN171858_c1_g2	0.00	0.00	0.00	15.96	0.00	0.00	0.00	0.00	0.00	0.00
TRINITY_DN171859_c0_g1	0.00	7.02	0.00	0.00	3.20	0.00	5.19	0.84	3.76	0.00
TRINITY_DN171859_c0_g2	0.00	0.00	3.48	0.00	1.85	1.49	4.04	3.02	3.40	3.18
TRINITY_DN17185_c0_g1	13.69	13.42	0.00	14.15	0.00	6.63	3.62	5.90	9.74	20.04
TRINITY_DN17185_c0_g2	0.00	53.42	0.00	28.40	0.00	12.53	19.27	13.96	0.00	60.67
TRINITY_DN171860_c0_g1	0.00	16.15	0.00	0.00	13.74	0.00	17.39	0.00	0.00	0.00
TRINITY_DN171862_c0_g1	0.00	5.61	0.00	0.00	0.00	0.00	6.14	0.00	0.00	11.40
TRINITY_DN171862_c0_g2	0.00	0.00	0.00	13.48	0.00	0.00	0.00	0.00	0.00	0.00
TRINITY_DN171862_c1_g1	0.00	0.00	0.00	0.00	0.00	0.00	0.00	18.20	0.00	0.00
TRINITY_DN171862_c2_g1	0.00	0.00	0.00	0.00	0.00	0.00	0.00	0.00	0.00	11.68
TRINITY_DN171862_c2_g2	0.00	0.00	0.00	0.00	0.00	0.00	0.00	0.00	0.00	0.00
TRINITY_DN171862_c2_g3	0.00	0.00	0.00	0.00	0.00	0.00	0.00	0.00	0.00	0.00
TRINITY_DN171862_c2_g4	0.00	0.00	0.00	0.00	0.00	0.00	0.00	0.00	0.00	0.00
TRINITY_DN171862_c4_g1	0.00	0.00	3.28	0.00	0.00	2.82	0.00	0.00	3.53	5.10
TRINITY_DN171862_c7_g1	0.00	65.51	0.00	52.84	0.00	0.00	71.45	0.00	0.00	78.40
TRINITY_DN171862_c8_g1	0.00	0.00	0.00	3.58	0.00	0.00	0.00	0.00	0.00	0.00
TRINITY_DN171862_c9_g1	4.22	0.00	0.00	0.00	4.42	0.00	0.00	0.00	8.05	0.00
TRINITY_DN171863_c0_g1	0.00	0.00	0.00	0.00	0.00	0.00	0.00	0.00	0.00	0.00
TRINITY_DN171864_c0_g1	5.62	0.00	0.00	0.00	0.00	5.45	0.00	0.00	0.00	0.00
TRINITY_DN171864_c0_g2	7.32	0.00	0.00	6.15	8.14	12.96	11.57	0.00	4.68	36.04
TRINITY_DN171864_c0_g3	0.00	0.00	0.00	0.00	0.00	0.00	0.00	0.00	0.00	0.00
TRINITY_DN171864_c1_g1	0.00	0.00	0.00	0.00	0.00	0.00	3.28	0.00	2.66	0.00
TRINITY_DN171864_c2_g1	0.00	0.00	0.00	0.00	0.00	8.03	0.00	0.00	0.00	0.00
TRINITY_DN171864_c3_g1	0.00	0.00	0.00	0.00	0.00	0.00	10.85	0.00	0.00	0.00
TRINITY_DN171865_c0_g2	0.00	0.00	0.00	0.00	0.00	6.80	0.00	0.00	0.00	0.00
TRINITY_DN171865_c1_g1	0.00	0.00	0.00	0.00	0.00	0.00	0.00	0.00	0.00	32.31
TRINITY_DN171865_c1_g2	0.00	0.00	0.00	0.00	0.00	0.00	0.00	0.00	0.00	0.00
TRINITY_DN171865_c4_g1	0.00	0.00	0.00	0.00	0.00	0.00	0.00	0.00	0.00	0.00
TRINITY_DN171866_c0_g1	0.00	0.00	0.00	0.00	0.00	0.00	0.00	0.00	0.00	0.00
TRINITY_DN171866_c0_g2	0.00	0.00	0.00	0.00	0.00	0.00	0.00	0.00	0.00	0.00
TRINITY_DN171867_c0_g1	0.00	0.00	0.00	0.00	0.00	0.00	19.44	0.00	16.36	0.00
TRINITY_DN171867_c1_g1	12.99	0.00	12.56	0.00	0.00	0.00	0.00	0.00	0.00	0.00
TRINITY_DN171868_c0_g2	69.93	0.00	17.65	33.24	17.92	14.76	68.10	0.00	50.52	141.85
TRINITY_DN17186_c0_g1	141.70	161.54	99.61	72.33	82.88	78.67	208.62	51.49	292.36	371.41
TRINITY_DN17186_c0_g2	1.90	0.00	0.00	0.00	0.00	0.00	0.00	0.00	0.00	0.00
TRINITY_DN17186_c0_g3	0.00	0.00	0.00	0.00	0.00	0.00	0.00	0.00	0.00	0.00
TRINITY_DN17186_c0_g4	0.00	0.01	0.00	12.10	0.00	3.53	4.99	5.72	3.88	0.11
TRINITY_DN17186_c0_g5	4.62	0.98	0.00	0.92	0.00	1.58	1.01	0.00	1.82	10.06
TRINITY_DN17186_c1_g1	0.00	6.90	0.00	0.00	0.00	0.00	0.00	0.00	0.00	7.66
TRINITY_DN17186_c3_g1	0.00	0.00	0.00	6.38	0.00	0.00	0.00	6.64	0.00	26.42
TRINITY_DN171871_c0_g1	0.00	9.84	0.00	0.00	0.00	7.13	0.00	0.00	0.00	0.00
TRINITY_DN171871_c0_g2	0.00	0.00	0.00	0.00	0.00	0.00	0.00	0.00	0.00	0.00
TRINITY_DN171871_c3_g1	0.00	0.00	0.00	0.00	0.00	0.00	0.00	0.00	18.70	0.00
TRINITY_DN171872_c0_g1	0.00	6.31	0.00	0.00	0.00	0.00	13.71	0.00	0.00	0.00
TRINITY_DN171872_c1_g1	0.00	0.00	0.00	0.00	0.00	0.00	0.00	0.00	0.00	0.00
TRINITY_DN171874_c0_g1	0.00	0.00	0.00	0.00	0.00	0.00	0.00	0.00	0.00	8.87
TRINITY_DN171874_c1_g1	0.00	0.00	0.00	0.00	0.00	0.00	0.00	0.00	0.00	7.66
TRINITY_DN171875_c0_g1	0.00	0.00	0.00	0.00	0.00	0.00	0.00	0.00	0.00	9.69
TRINITY_DN171876_c0_g1	0.00	8.96	0.00	0.00	0.00	0.00	0.00	0.00	14.33	0.00
TRINITY_DN171877_c0_g1	0.00	0.00	0.00	0.00	0.00	0.00	0.00	0.00	0.00	26.20
TRINITY_DN17187_c0_g1	25.73	30.75	11.47	45.02	6.71	11.76	34.70	8.91	76.17	44.04
TRINITY_DN17187_c0_g2	0.00	1.06	1.08	1.06	4.20	0.00	3.93	0.00	12.49	11.26
TRINITY_DN17187_c0_g3	5.22	14.08	2.60	0.00	0.00	0.00	0.00	0.00	0.00	6.73
TRINITY_DN17187_c0_g4	3.98	0.00	0.00	0.00	0.00	0.00	0.00	0.00	2.80	5.52
TRINITY_DN17187_c3_g1	0.00	0.00	0.00	0.00	0.00	0.00	0.00	0.00	0.00	0.00
TRINITY_DN17187_c6_g1	0.00	0.00	0.00	0.00	0.00	0.00	0.00	0.00	0.00	0.00
TRINITY_DN171881_c0_g1	0.00	0.00	0.00	0.00	0.00	0.00	0.00	0.00	15.58	14.73
TRINITY_DN171881_c1_g1	0.00	0.00	0.00	0.00	0.00	0.00	0.00	0.00	8.64	8.33
TRINITY_DN171882_c0_g1	0.00	0.00	0.00	16.97	0.00	15.02	46.19	0.00	0.00	0.00
TRINITY_DN171882_c0_g2	8.16	2.94	2.71	2.71	5.72	6.98	0.00	0.00	34.01	27.23
TRINITY_DN171882_c0_g3	0.00	0.00	13.75	0.00	0.00	0.00	19.27	0.00	16.22	14.04
TRINITY_DN171882_c0_g4	0.00	0.00	0.00	0.00	0.00	0.00	0.00	0.00	0.00	0.00
TRINITY_DN171882_c1_g2	0.00	0.00	0.00	0.00	0.00	0.00	0.00	0.00	0.00	0.00
TRINITY_DN171882_c2_g1	0.00	0.00	0.00	0.00	0.00	0.00	0.00	0.00	0.00	0.00
TRINITY_DN171882_c3_g1	0.00	0.00	3.67	7.15	1.50	1.21	3.25	1.37	1.64	13.03
TRINITY_DN171882_c5_g1	0.00	0.00	0.00	0.00	0.00	0.00	0.00	0.00	7.47	17.87
TRINITY_DN171884_c0_g1	3.02	0.00	0.00	0.00	0.00	0.00	0.00	0.00	2.89	22.00
TRINITY_DN171884_c0_g2	0.00	0.00	6.00	0.00	0.00	0.00	0.00	0.00	5.66	0.00
TRINITY_DN171885_c0_g1	0.00	71.84	0.00	0.00	0.00	0.00	0.00	0.00	14.94	0.00
TRINITY_DN171886_c0_g1	0.00	0.00	0.00	0.00	0.00	0.00	0.00	0.00	0.00	0.00
TRINITY_DN171886_c1_g1	0.00	0.00	0.00	0.00	6.29	0.00	0.00	0.00	0.00	11.56
TRINITY_DN171888_c1_g1	5.23	0.00	0.00	0.00	0.00	0.00	0.00	0.00	0.00	0.96
TRINITY_DN171889_c0_g1	0.00	14.01	0.00	0.00	0.00	0.00	0.00	0.00	0.00	10.54
TRINITY_DN171889_c1_g1	0.00	0.00	0.00	0.00	0.00	0.00	0.00	0.00	0.00	0.00
TRINITY_DN171889_c1_g2	0.00	0.00	18.12	0.00	0.00	0.00	0.00	0.00	34.55	0.00
TRINITY_DN17188_c0_g1	5.49	6.31	0.00	0.00	0.00	0.00	0.00	0.00	5.22	13.01
TRINITY_DN17188_c0_g2	0.00	0.00	0.00	0.00	0.00	0.00	0.00	0.00	0.00	0.00
TRINITY_DN17188_c1_g1	0.00	0.00	0.00	0.00	0.00	0.00	0.00	0.00	0.00	25.45
TRINITY_DN171891_c1_g1	0.00	0.00	0.00	0.00	0.00	0.00	0.00	0.00	0.00	11.58
TRINITY_DN171891_c3_g1	0.00	0.00	0.00	0.00	0.00	0.00	0.00	0.00	0.00	0.00
TRINITY_DN171891_c4_g1	0.00	0.00	0.00	0.00	0.00	0.00	0.00	0.00	0.00	0.00
TRINITY_DN171891_c5_g1	0.00	2.50	2.32	2.33	0.00	0.00	8.21	0.00	0.00	2.12
TRINITY_DN171891_c6_g1	0.00	0.00	0.00	0.00	0.00	0.00	0.00	0.00	0.00	0.00
TRINITY_DN171891_c8_g1	0.00	0.00	0.00	0.00	0.00	0.00	0.00	0.00	0.00	0.00
TRINITY_DN171891_c9_g1	0.00	0.00	14.93	0.00	0.00	0.00	9.42	0.00	0.00	0.00
TRINITY_DN171892_c0_g2	0.00	0.00	0.00	5.43	0.00	0.00	0.00	0.00	0.00	0.00
TRINITY_DN171893_c0_g1	0.00	11.62	0.00	0.00	0.00	0.00	0.00	0.00	0.00	9.32
TRINITY_DN171894_c0_g1	0.00	0.00	0.00	0.00	0.00	0.00	0.00	0.00	0.00	12.71
TRINITY_DN171894_c1_g1	11.05	0.00	0.00	0.00	11.44	19.05	0.00	0.00	10.56	32.24
TRINITY_DN171894_c2_g1	0.00	19.79	0.00	0.00	0.00	0.00	0.00	0.00	0.00	13.20
TRINITY_DN171894_c3_g1	0.00	0.00	0.00	0.00	0.00	0.00	2.34	0.00	0.00	7.12
TRINITY_DN171894_c4_g1	0.00	0.00	0.00	0.00	0.00	0.00	0.00	0.00	0.00	0.00
TRINITY_DN171895_c0_g1	0.00	7.77	0.00	0.00	6.88	0.00	0.00	0.00	0.00	0.00
TRINITY_DN171896_c0_g1	0.00	11.74	0.00	0.00	0.00	25.10	17.33	0.00	13.74	63.56
TRINITY_DN171896_c0_g2	0.00	0.00	0.00	0.00	0.00	0.00	0.00	0.00	0.00	0.00
TRINITY_DN171897_c1_g1	0.00	0.00	0.00	0.00	0.00	0.00	3.21	0.00	2.61	7.40
TRINITY_DN17189_c0_g1	0.00	0.00	0.00	0.00	0.00	0.00	0.00	13.62	7.10	14.13
TRINITY_DN1718_c0_g1	113.41	162.31	66.84	29.91	30.57	39.16	127.35	57.21	207.37	130.54
TRINITY_DN1718_c4_g1	11.71	8.71	0.00	0.00	4.09	0.00	0.00	0.00	3.73	7.13
TRINITY_DN171900_c0_g1	0.00	0.00	0.00	0.00	0.00	0.00	0.00	0.00	0.00	0.00
TRINITY_DN171900_c1_g1	7.93	20.93	5.88	1.98	0.00	8.42	4.58	3.82	14.65	16.14
TRINITY_DN171900_c2_g1	3.21	0.00	1.59	0.00	3.40	1.37	5.53	0.00	4.69	17.52
TRINITY_DN171900_c3_g1	0.00	0.00	1.09	0.00	1.16	0.00	1.24	1.06	0.00	2.99
TRINITY_DN171900_c4_g1	0.00	0.00	0.00	0.00	0.00	0.00	0.00	0.00	0.00	0.00
TRINITY_DN171900_c5_g1	0.00	0.00	0.00	0.00	0.00	0.00	0.00	0.00	0.00	0.00
TRINITY_DN171902_c0_g1	0.00	0.00	19.94	0.00	0.00	0.00	0.00	7.00	0.00	4.51
TRINITY_DN171902_c0_g2	0.00	0.00	0.00	0.00	0.00	11.18	0.00	0.00	0.00	0.00
TRINITY_DN171902_c0_g4	0.00	0.00	0.00	0.00	0.00	0.00	0.00	0.00	0.00	0.00
TRINITY_DN171902_c1_g1	0.00	0.00	0.00	0.00	0.00	0.00	0.00	0.00	0.00	0.00
TRINITY_DN171904_c0_g1	0.00	0.00	0.00	0.00	0.00	0.00	0.00	8.34	0.00	0.00
TRINITY_DN171904_c1_g1	0.00	0.00	0.00	0.00	0.00	0.00	0.00	0.00	0.00	17.11
TRINITY_DN171905_c0_g1	0.00	0.00	0.00	0.00	0.00	0.00	0.00	0.00	0.00	0.00
TRINITY_DN171906_c0_g1	0.00	0.00	0.00	0.00	0.00	0.00	0.00	0.00	16.69	0.00
TRINITY_DN171908_c0_g1	5.99	10.59	0.00	0.00	0.00	1.70	4.63	0.00	1.93	10.88
TRINITY_DN171908_c0_g2	0.00	0.00	0.00	0.00	0.00	0.00	0.00	0.00	0.00	6.43
TRINITY_DN171908_c0_g3	0.00	0.00	5.32	0.00	0.00	0.00	0.00	0.00	0.00	0.00
TRINITY_DN171908_c0_g4	5.82	0.00	0.00	0.00	0.00	0.00	0.00	5.72	18.87	10.69
TRINITY_DN171908_c0_g6	0.00	0.00	0.00	0.00	0.00	0.00	0.00	0.00	0.00	0.00
TRINITY_DN171909_c0_g1	0.00	0.00	0.00	0.00	0.00	0.00	0.00	0.00	0.00	0.00
TRINITY_DN17190_c0_g1	24.48	29.35	12.18	21.98	25.77	12.55	31.66	11.89	38.95	80.11
TRINITY_DN17190_c0_g2	0.00	17.75	0.00	0.00	0.00	0.00	0.00	0.00	48.35	0.00
TRINITY_DN17190_c1_g1	0.00	0.00	0.00	0.00	0.00	0.00	0.00	0.00	0.00	42.15
TRINITY_DN17190_c3_g1	0.00	0.00	15.66	0.00	0.00	13.15	0.00	0.00	29.82	28.26
TRINITY_DN17190_c6_g1	0.00	0.00	0.00	0.00	0.00	0.00	0.00	0.00	0.00	0.00
TRINITY_DN17190_c8_g1	0.00	0.00	0.00	0.00	0.00	0.00	0.00	11.13	11.10	31.80
TRINITY_DN171911_c0_g1	0.00	0.00	0.00	0.00	0.00	0.00	0.00	0.00	0.00	0.00
TRINITY_DN171911_c1_g1	0.00	11.06	6.13	0.00	0.00	0.00	46.04	0.00	18.27	0.00
TRINITY_DN171911_c1_g4	0.00	0.00	0.00	0.00	0.00	0.00	0.00	0.00	0.00	0.00
TRINITY_DN171911_c3_g1	0.00	15.81	0.00	0.00	0.00	0.00	0.00	0.00	0.00	0.00
TRINITY_DN171911_c4_g1	0.00	0.00	0.00	0.00	13.54	0.00	0.00	0.00	0.00	22.50
TRINITY_DN171913_c0_g2	0.00	0.00	0.00	0.00	0.00	0.00	0.00	0.00	0.00	0.00
TRINITY_DN171914_c1_g1	0.00	0.00	0.00	0.00	0.00	0.00	0.00	0.00	0.00	0.00
TRINITY_DN171916_c0_g1	0.00	0.00	0.00	0.00	0.00	0.00	0.00	0.00	0.00	0.00
TRINITY_DN171917_c0_g1	0.00	0.00	0.00	0.00	0.00	0.00	0.00	0.00	0.00	0.00
TRINITY_DN171917_c1_g1	0.00	0.00	0.00	0.00	0.00	0.00	0.00	0.00	0.00	0.00
TRINITY_DN171917_c2_g1	0.00	0.00	0.00	0.00	0.00	0.00	12.14	0.00	0.00	0.00
TRINITY_DN171918_c0_g1	0.00	0.00	0.00	0.00	0.00	0.00	0.00	15.83	0.00	0.00
TRINITY_DN171918_c1_g1	0.00	0.00	0.00	0.00	0.00	0.00	0.00	0.00	0.00	0.00
TRINITY_DN171919_c0_g1	0.00	9.12	0.00	0.00	0.00	0.00	0.00	0.00	0.00	0.00
TRINITY_DN17191_c0_g1	0.00	5.61	4.95	14.92	23.29	11.80	11.73	5.48	9.84	8.63
TRINITY_DN17191_c1_g1	14.74	0.00	5.55	0.00	0.00	0.00	6.91	0.00	0.00	0.00
TRINITY_DN17191_c2_g1	7.71	11.81	12.89	0.00	0.00	14.10	19.07	0.00	7.43	12.37
TRINITY_DN17191_c3_g1	5.33	0.00	0.00	0.00	0.00	4.53	6.53	0.00	0.00	4.88
TRINITY_DN171920_c0_g1	0.00	0.00	0.00	0.00	0.00	0.00	0.00	0.00	0.00	0.00
TRINITY_DN171921_c0_g2	5.87	0.00	0.00	0.00	0.00	2.51	0.00	0.00	2.82	5.35
TRINITY_DN171921_c0_g3	0.00	0.00	0.00	0.00	0.00	0.00	0.00	0.00	0.00	0.00
TRINITY_DN171921_c2_g1	0.00	0.00	0.00	0.00	0.00	0.00	0.00	0.00	0.00	0.00
TRINITY_DN171921_c2_g2	0.00	0.00	0.00	0.00	0.00	0.00	0.00	0.00	0.00	0.00
TRINITY_DN171921_c3_g1	16.40	0.00	0.00	0.00	0.00	0.00	0.00	0.00	0.00	0.00
TRINITY_DN171921_c5_g1	0.00	0.00	0.00	0.00	0.00	0.00	0.00	0.00	0.00	0.00
TRINITY_DN171923_c0_g2	1.41	4.43	0.00	4.25	0.00	0.00	6.44	0.00	4.13	7.70
TRINITY_DN171923_c0_g3	13.78	0.00	0.00	0.00	0.00	0.00	0.00	0.00	0.00	0.00
TRINITY_DN171924_c0_g1	0.00	0.00	0.00	0.00	0.00	0.00	0.00	0.00	0.00	0.00
TRINITY_DN171925_c1_g1	0.00	0.00	0.00	0.00	4.28	0.00	4.99	0.00	3.89	22.38
TRINITY_DN171925_c2_g1	0.00	0.00	0.00	0.00	0.00	0.00	0.00	0.00	0.00	0.00
TRINITY_DN171926_c1_g1	0.00	0.00	0.00	0.00	0.00	0.00	0.00	0.00	4.58	4.42
TRINITY_DN171926_c2_g1	0.00	0.00	0.00	0.00	0.00	0.00	0.00	0.00	0.00	16.85
TRINITY_DN171927_c0_g1	0.00	0.00	0.00	0.00	0.00	0.00	0.00	0.00	0.00	14.13
TRINITY_DN171927_c1_g1	0.00	0.00	0.00	0.00	0.00	0.00	0.00	0.00	12.20	0.00
TRINITY_DN171928_c0_g1	0.00	0.00	0.00	0.00	0.00	0.00	0.00	0.00	0.00	0.00
TRINITY_DN171928_c1_g1	0.00	0.00	0.00	0.00	0.00	0.00	0.00	0.00	0.00	0.00
TRINITY_DN171928_c2_g1	0.00	0.00	0.00	0.00	0.00	0.00	0.00	0.00	18.49	0.00
TRINITY_DN17192_c0_g1	0.00	0.00	0.00	0.00	0.00	0.00	0.00	0.00	13.69	13.00
TRINITY_DN17192_c0_g2	566.95	531.11	264.10	298.39	137.25	218.92	534.59	149.62	916.74	690.78
TRINITY_DN17192_c1_g1	0.00	0.00	0.00	0.00	0.00	0.00	0.00	0.00	0.00	0.00
TRINITY_DN171930_c0_g1	0.00	9.52	0.00	7.79	8.28	0.00	30.61	0.00	0.00	0.00
TRINITY_DN171930_c1_g1	0.00	0.00	0.00	0.00	0.00	0.00	0.00	0.00	0.00	0.00
TRINITY_DN171931_c0_g1	0.00	0.00	0.00	0.00	0.00	0.00	0.00	0.00	24.57	7.50
TRINITY_DN171931_c1_g1	0.00	0.00	0.00	0.00	0.00	14.49	0.00	0.00	0.00	0.00
TRINITY_DN171932_c0_g1	0.00	0.00	0.00	6.23	6.62	0.00	0.00	0.00	0.00	0.00
TRINITY_DN171932_c3_g1	0.00	44.99	19.42	0.00	0.00	0.00	0.00	0.00	0.00	51.92
TRINITY_DN171933_c0_g1	0.00	0.00	0.00	0.00	0.00	0.00	0.00	0.00	0.00	0.00
TRINITY_DN171934_c0_g1	0.00	0.00	0.00	0.00	0.00	0.00	0.00	0.00	0.00	44.93
TRINITY_DN171934_c0_g2	4.04	9.05	0.00	7.31	8.48	0.00	9.89	0.00	0.00	7.39
TRINITY_DN171934_c0_g5	19.35	0.00	0.00	0.00	0.00	0.00	24.84	18.05	0.00	0.00
TRINITY_DN171934_c2_g1	4.99	0.00	0.00	0.00	0.00	4.29	12.37	0.00	4.73	27.36
TRINITY_DN171935_c0_g1	0.00	0.00	0.00	0.00	0.00	0.00	0.00	0.00	0.00	0.00
TRINITY_DN171936_c0_g1	18.24	11.13	5.59	1.95	7.61	6.56	12.06	4.60	18.03	9.57
TRINITY_DN171936_c0_g2	0.00	7.12	0.00	0.00	1.64	0.00	0.00	5.73	17.56	15.23
TRINITY_DN171936_c0_g3	0.00	0.00	0.00	0.00	0.00	0.00	0.00	0.00	0.00	0.00
TRINITY_DN171937_c0_g1	0.00	11.59	0.00	0.00	0.00	0.00	0.00	0.00	0.00	0.00
TRINITY_DN171937_c0_g2	0.00	0.00	0.00	0.00	0.00	0.00	29.31	0.00	0.00	20.62
TRINITY_DN171937_c1_g1	0.00	0.00	0.00	0.00	0.00	0.00	0.00	0.00	0.00	0.00
TRINITY_DN171938_c0_g1	0.00	0.00	0.00	0.00	0.00	0.00	0.00	0.00	0.00	0.00
TRINITY_DN171938_c10_g1	0.00	0.00	0.00	39.96	0.00	0.00	0.00	0.00	0.00	0.00
TRINITY_DN171938_c11_g1	0.00	0.00	0.00	0.00	0.00	0.00	0.00	0.00	0.00	43.05
TRINITY_DN171938_c13_g1	0.00	0.00	0.00	0.00	0.00	0.00	0.00	0.00	0.00	0.00
TRINITY_DN171938_c1_g1	0.00	0.00	0.00	0.00	0.00	0.00	0.00	0.00	0.00	0.00
TRINITY_DN171938_c2_g1	0.00	0.00	0.00	0.00	0.00	0.00	0.00	0.00	0.00	0.00
TRINITY_DN171938_c3_g1	0.00	0.00	0.00	0.00	0.00	0.00	0.00	4.21	8.17	0.00
TRINITY_DN171938_c4_g1	0.00	27.79	7.86	0.00	8.06	6.74	19.84	0.00	14.75	7.11
TRINITY_DN171938_c5_g1	0.00	0.00	0.00	0.00	0.00	0.00	0.00	0.00	5.07	0.00
TRINITY_DN171938_c6_g1	15.01	0.00	10.04	0.00	0.00	0.00	0.00	0.00	4.75	9.15
TRINITY_DN171938_c7_g1	0.00	0.00	0.00	0.00	4.81	7.91	0.00	0.00	0.00	16.82
TRINITY_DN171938_c8_g1	0.00	0.00	0.00	0.00	0.00	0.00	0.00	0.00	0.00	0.00
TRINITY_DN171939_c0_g1	0.00	0.00	0.00	5.60	0.00	0.00	0.00	0.00	0.00	10.47
TRINITY_DN171939_c4_g1	0.00	0.00	0.00	6.69	0.00	0.00	0.00	0.00	0.00	6.26
TRINITY_DN17193_c0_g1	5.86	6.80	0.00	0.00	0.00	0.00	0.00	0.00	0.00	0.00
TRINITY_DN17193_c1_g1	87.54	75.55	66.96	47.78	54.25	51.10	96.49	21.72	136.67	286.37
TRINITY_DN17193_c2_g2	4.56	0.00	1.88	25.39	0.00	9.86	0.00	0.00	0.00	0.00
TRINITY_DN171940_c0_g1	0.00	0.00	0.00	0.00	0.00	0.00	0.00	0.00	0.00	0.00
TRINITY_DN171942_c0_g1	0.00	0.00	3.29	0.00	0.00	0.00	0.00	0.00	0.00	0.00
TRINITY_DN171942_c1_g1	5.70	0.00	0.00	0.00	0.00	4.94	0.00	0.00	10.83	5.23
TRINITY_DN171942_c2_g1	0.00	0.00	0.00	0.00	0.00	0.00	0.00	0.00	0.00	4.31
TRINITY_DN171945_c0_g1	0.00	0.00	0.00	0.00	0.00	0.00	0.00	0.00	0.00	0.00
TRINITY_DN171945_c1_g1	0.00	0.00	0.00	0.00	0.00	0.00	0.00	0.00	0.00	0.00
TRINITY_DN171945_c2_g1	0.00	0.00	13.65	0.00	0.00	0.00	0.00	0.00	12.98	0.00
TRINITY_DN171946_c0_g1	0.00	0.00	0.00	0.00	0.00	0.00	0.00	0.00	25.56	0.00
TRINITY_DN171947_c1_g1	0.00	0.00	12.75	0.00	0.00	5.50	61.75	0.00	0.00	13.05
TRINITY_DN171947_c1_g2	0.00	0.00	0.00	0.00	0.00	0.00	0.00	0.00	0.00	0.00
TRINITY_DN171948_c0_g1	0.00	0.00	0.00	0.00	0.00	0.00	0.00	0.00	0.00	0.00
TRINITY_DN171948_c0_g3	7.00	0.00	0.00	0.00	0.00	12.17	26.71	0.00	39.95	12.86
TRINITY_DN171948_c1_g1	0.00	0.00	0.00	0.00	0.00	0.00	0.00	0.00	0.00	0.00
TRINITY_DN171948_c2_g1	0.00	0.00	0.00	0.00	20.16	0.00	0.00	0.00	19.12	0.00
TRINITY_DN171949_c1_g1	0.00	0.00	0.00	0.00	0.00	4.19	0.00	0.00	0.00	0.00
TRINITY_DN17194_c0_g1	0.00	0.00	0.00	0.00	0.00	0.00	0.00	0.00	0.00	0.00
TRINITY_DN17194_c0_g3	25.89	0.00	0.00	0.00	0.00	0.00	33.91	0.00	0.00	17.20
TRINITY_DN17194_c1_g2	0.00	0.00	0.00	1.78	1.87	0.00	6.12	1.71	1.72	6.44
TRINITY_DN17194_c2_g1	7.87	9.43	0.00	0.00	0.00	0.00	0.00	0.00	7.49	0.00
TRINITY_DN17194_c3_g1	0.00	0.00	0.00	0.00	0.00	0.00	0.00	0.00	0.00	0.00
TRINITY_DN17194_c4_g1	0.00	0.00	0.00	0.00	0.00	0.00	0.00	0.00	4.52	0.00
TRINITY_DN17194_c5_g1	0.00	0.00	0.00	0.00	0.00	0.00	0.00	0.00	0.00	11.89
TRINITY_DN171951_c0_g1	0.00	0.00	0.00	0.00	0.00	0.00	0.00	0.00	0.00	0.00
TRINITY_DN171952_c0_g1	0.00	0.00	0.00	0.00	0.00	0.00	0.00	0.00	0.00	0.00
TRINITY_DN171952_c0_g2	0.00	0.00	0.00	0.00	0.00	4.25	0.00	0.00	0.00	4.51
TRINITY_DN171952_c1_g1	0.00	0.00	0.00	6.44	4.77	0.00	11.57	1.93	17.48	0.00
TRINITY_DN171952_c2_g1	0.00	0.00	90.18	0.00	0.00	9.23	8.05	10.32	0.00	0.00
TRINITY_DN171952_c4_g1	0.00	0.00	0.00	0.00	0.00	0.00	0.00	0.00	0.00	0.00
TRINITY_DN171954_c0_g1	0.00	0.00	0.00	0.00	0.00	0.00	12.18	0.00	9.33	8.99
TRINITY_DN171955_c0_g1	0.00	0.00	0.00	0.00	0.00	0.00	0.00	0.00	0.00	0.00
TRINITY_DN171955_c0_g2	2.01	4.26	12.26	2.01	2.12	1.71	4.66	0.00	9.72	5.60
TRINITY_DN171956_c0_g3	0.00	5.48	0.00	0.00	0.00	0.00	0.00	0.00	0.00	13.25
TRINITY_DN171956_c0_g4	0.00	0.00	40.32	0.00	0.00	0.00	0.00	0.00	0.00	0.00
TRINITY_DN171958_c1_g1	0.00	0.00	0.00	0.00	0.00	0.00	9.92	0.00	7.37	25.17
TRINITY_DN17195_c0_g2	17.90	16.94	3.85	4.58	5.08	5.28	17.35	2.49	28.60	27.63
TRINITY_DN17195_c1_g1	0.00	0.00	0.00	13.07	0.00	0.00	0.00	0.00	0.00	0.00
TRINITY_DN171960_c0_g2	6.48	0.00	0.00	0.00	0.00	0.00	0.00	0.00	6.16	11.94
TRINITY_DN171960_c0_g3	18.61	0.00	0.00	0.00	0.00	0.00	0.00	0.00	17.97	0.00
TRINITY_DN171960_c0_g5	0.00	0.00	0.00	0.00	0.00	0.00	0.00	0.00	0.00	0.00
TRINITY_DN171960_c2_g1	0.00	0.00	0.00	0.00	0.00	0.00	0.00	0.00	0.00	0.00
TRINITY_DN171960_c2_g2	0.00	0.00	0.00	0.00	0.00	0.00	0.00	0.00	0.00	7.39
TRINITY_DN171960_c3_g1	0.00	0.00	0.00	0.00	0.00	0.00	13.70	0.00	0.00	9.69
TRINITY_DN171960_c5_g1	0.00	0.00	0.00	0.00	37.13	15.28	0.00	0.00	17.43	0.00
TRINITY_DN171961_c2_g1	4.46	0.00	13.42	0.00	0.00	0.00	0.00	0.00	4.24	20.40
TRINITY_DN171961_c3_g1	0.00	0.00	13.04	0.00	0.00	0.00	0.00	0.00	0.00	0.00
TRINITY_DN171962_c0_g1	0.00	0.00	0.00	0.00	0.00	0.00	0.00	0.00	0.00	0.00
TRINITY_DN171962_c0_g2	13.99	24.85	0.00	20.64	0.00	0.00	0.00	0.00	13.32	39.16
TRINITY_DN171963_c1_g1	0.00	0.00	0.00	0.00	0.00	0.00	0.00	6.34	0.00	5.92
TRINITY_DN171963_c1_g2	0.00	0.00	0.00	0.00	0.00	0.00	0.00	0.00	4.76	0.00
TRINITY_DN171963_c1_g4	0.00	0.00	0.00	0.00	0.00	0.00	0.00	0.00	0.00	21.37
TRINITY_DN171963_c2_g1	0.00	0.00	0.00	0.00	2.24	0.90	1.20	0.00	1.42	1.30
TRINITY_DN171963_c3_g1	0.00	0.00	0.00	0.00	17.25	0.00	0.00	0.00	0.00	7.62
TRINITY_DN171964_c0_g1	0.00	0.00	0.00	0.00	0.00	0.00	0.00	0.00	0.00	0.00
TRINITY_DN171964_c1_g1	1.23	0.00	0.00	0.00	0.00	0.00	0.00	0.00	1.08	6.23
TRINITY_DN171964_c2_g1	0.00	0.00	0.00	0.00	2.36	0.00	0.00	0.00	0.00	14.45
TRINITY_DN171964_c3_g1	0.00	8.15	2.51	2.52	0.00	0.00	0.00	0.00	2.43	0.00
TRINITY_DN171964_c4_g1	0.00	2.83	0.00	0.00	0.00	0.00	0.00	0.00	5.06	2.39
TRINITY_DN171964_c5_g1	9.84	2.72	0.00	0.00	0.00	0.00	0.00	0.00	0.00	4.14
TRINITY_DN171964_c6_g1	0.00	0.00	0.00	0.00	0.00	7.17	0.00	0.00	7.86	0.00
TRINITY_DN171964_c7_g1	0.00	0.00	0.00	0.00	0.00	0.00	0.00	0.00	0.00	0.00
TRINITY_DN171964_c8_g1	0.00	0.00	0.00	37.15	0.00	0.00	0.00	0.00	11.48	0.00
TRINITY_DN171964_c9_g1	0.00	0.00	0.00	0.00	0.00	0.00	0.00	0.00	0.00	0.00
TRINITY_DN171965_c0_g1	0.00	0.00	0.00	0.00	0.00	0.00	0.00	0.00	0.00	0.00
TRINITY_DN171966_c0_g1	0.00	0.00	0.00	11.05	0.00	0.00	0.00	0.00	0.00	31.40
TRINITY_DN171967_c0_g1	0.00	0.00	0.00	0.00	0.00	0.00	0.00	0.00	0.00	1.98
TRINITY_DN171967_c0_g2	0.00	0.00	0.00	0.00	0.00	0.00	0.00	0.00	6.96	13.40
TRINITY_DN171968_c0_g1	0.00	0.00	0.00	6.72	0.00	0.00	17.39	0.00	0.00	0.00
TRINITY_DN17196_c0_g1	1.20	0.00	2.39	0.00	0.00	0.00	0.67	0.58	1.28	5.39
TRINITY_DN17196_c0_g2	2.51	2.84	0.00	1.36	6.36	0.00	1.55	0.00	11.11	9.48
TRINITY_DN17196_c11_g1	7.64	9.12	0.00	0.00	0.00	0.00	0.00	0.00	0.00	28.03
TRINITY_DN17196_c12_g1	0.00	0.00	0.00	0.00	0.00	0.00	0.00	0.00	0.00	0.00
TRINITY_DN17196_c15_g1	0.00	0.00	0.00	0.00	0.00	0.00	0.00	0.00	0.00	0.00
TRINITY_DN17196_c16_g1	0.00	0.00	0.00	0.00	0.00	0.00	0.00	0.00	0.00	0.00
TRINITY_DN17196_c17_g1	0.00	0.00	0.00	0.00	0.00	0.00	0.00	0.00	0.00	3.38
TRINITY_DN17196_c1_g1	6.85	3.61	1.70	3.43	0.00	4.38	7.88	1.66	13.30	21.79
TRINITY_DN17196_c2_g1	10.03	0.00	0.00	3.47	1.88	0.81	8.25	0.00	0.00	0.00
TRINITY_DN17196_c3_g1	6.13	2.50	7.23	4.66	1.51	5.20	16.78	2.34	14.35	8.30
TRINITY_DN17196_c3_g2	9.54	10.65	3.15	12.03	5.05	5.34	13.36	2.30	18.36	26.98
TRINITY_DN17196_c4_g1	0.00	0.00	0.00	0.16	0.93	0.00	0.00	0.00	0.00	5.98
TRINITY_DN17196_c5_g1	0.00	0.00	0.00	0.00	0.00	0.00	0.00	0.00	29.62	28.50
TRINITY_DN17196_c6_g1	0.00	0.00	0.00	0.00	0.00	0.00	0.00	0.00	0.00	0.00
TRINITY_DN17196_c7_g1	0.00	0.00	0.00	0.00	0.00	0.00	0.00	0.00	5.17	14.18
TRINITY_DN17196_c7_g2	0.00	0.00	0.00	0.00	0.00	0.00	0.00	0.00	17.78	16.70
TRINITY_DN17196_c8_g1	0.00	0.00	0.00	0.00	0.00	0.00	0.00	0.00	0.00	0.00
TRINITY_DN171970_c1_g1	0.00	0.00	0.00	0.00	0.00	0.00	0.00	0.00	0.00	0.00
TRINITY_DN171970_c2_g1	7.27	8.64	0.00	7.14	0.00	0.00	0.00	7.16	13.84	13.34
TRINITY_DN171971_c0_g1	0.00	0.00	0.00	0.00	0.00	0.00	0.00	0.00	0.00	0.00
TRINITY_DN171972_c0_g1	0.00	0.00	0.00	0.00	0.00	0.00	0.00	0.00	0.00	19.71
TRINITY_DN171973_c0_g1	0.00	0.00	0.00	0.00	0.00	0.00	0.00	0.00	0.00	0.00
TRINITY_DN171973_c0_g2	0.00	0.00	0.00	3.17	0.00	0.00	0.00	10.08	15.08	0.00
TRINITY_DN171973_c0_g3	0.00	0.00	0.00	0.00	0.00	0.00	0.00	0.00	0.00	0.00
TRINITY_DN171973_c0_g5	0.00	0.00	0.00	0.00	0.00	0.00	0.00	0.00	0.00	0.00
TRINITY_DN171973_c1_g1	0.00	0.00	0.00	0.00	0.00	0.00	0.00	0.00	0.00	0.00
TRINITY_DN171973_c2_g1	13.15	0.00	0.00	0.00	0.00	0.00	0.00	0.00	0.00	0.00
TRINITY_DN171973_c3_g1	0.00	0.00	0.00	0.00	0.00	0.00	0.00	0.00	0.00	0.00
TRINITY_DN171973_c5_g1	0.00	0.00	0.00	0.00	0.00	5.19	11.80	0.00	5.69	0.00
TRINITY_DN171973_c8_g1	0.00	0.00	0.00	0.00	8.86	0.00	0.00	0.00	0.00	0.00
TRINITY_DN171973_c9_g1	0.00	0.00	0.00	0.00	0.00	0.00	0.00	0.00	0.00	0.00
TRINITY_DN171976_c0_g1	0.00	0.00	0.00	0.00	0.00	2.43	0.00	0.00	0.00	11.63
TRINITY_DN171976_c2_g1	10.42	0.00	0.00	0.00	0.00	0.00	0.00	0.00	0.00	0.00
TRINITY_DN171977_c0_g1	0.00	0.00	0.00	0.00	0.00	0.00	0.00	0.00	0.00	0.00
TRINITY_DN171978_c0_g1	6.57	0.00	0.00	0.00	13.71	0.00	8.33	0.00	12.48	18.14
TRINITY_DN171978_c1_g1	0.00	0.00	0.00	0.00	0.00	0.00	0.00	0.00	0.00	0.00
TRINITY_DN171979_c0_g1	0.00	0.00	0.00	0.00	0.00	0.00	0.00	0.00	0.00	0.00
TRINITY_DN171979_c2_g1	3.29	7.23	0.00	3.27	3.45	0.00	0.00	0.00	9.46	12.00
TRINITY_DN17197_c0_g1	0.00	0.00	0.00	0.00	0.00	0.00	0.00	0.00	0.00	0.00
TRINITY_DN17197_c0_g3	0.00	0.00	0.00	0.00	0.00	0.00	0.00	0.00	0.00	27.47
TRINITY_DN17197_c0_g4	0.00	0.00	0.00	0.00	0.00	12.53	0.12	0.00	0.00	0.00
TRINITY_DN17197_c4_g1	0.00	16.24	0.02	0.00	0.00	5.60	0.00	0.00	0.00	0.00
TRINITY_DN17197_c5_g1	58.51	14.56	13.83	9.59	6.36	7.14	23.00	1.72	21.81	92.99
TRINITY_DN17197_c5_g3	7.16	0.00	0.00	0.00	0.00	12.45	9.13	0.00	0.00	19.74
TRINITY_DN17197_c5_g4	0.00	0.00	0.00	0.00	0.00	0.00	0.00	23.68	52.43	62.93
TRINITY_DN171982_c0_g1	0.00	0.00	0.00	0.00	0.00	0.00	0.00	0.00	0.00	17.31
TRINITY_DN171983_c0_g1	0.00	8.50	7.25	7.04	0.00	6.23	0.00	0.00	0.00	39.49
TRINITY_DN171983_c0_g2	0.00	0.00	0.00	0.00	0.00	0.00	0.00	0.00	0.00	0.00
TRINITY_DN171983_c2_g1	17.97	0.00	0.00	0.00	0.00	0.00	0.00	0.00	0.00	16.23
TRINITY_DN171983_c5_g1	0.00	0.00	0.00	0.00	0.00	0.00	0.00	0.00	0.00	0.00
TRINITY_DN171984_c0_g1	0.00	0.00	0.00	0.00	0.00	0.00	0.00	0.00	9.20	8.87
TRINITY_DN171985_c1_g1	0.00	0.00	0.00	0.00	0.00	11.04	0.00	0.00	0.00	0.00
TRINITY_DN171986_c0_g1	0.00	0.00	0.00	0.00	0.00	0.00	0.00	0.00	0.00	0.00
TRINITY_DN171986_c0_g2	19.54	0.00	0.00	0.00	0.00	0.00	11.00	0.00	36.30	9.95
TRINITY_DN171987_c0_g1	0.00	0.00	0.00	0.00	0.00	0.00	0.00	0.00	0.00	0.00
TRINITY_DN171988_c0_g1	0.00	0.00	0.00	0.00	0.00	0.00	0.00	0.00	0.00	0.00
TRINITY_DN171989_c0_g1	0.00	0.00	6.95	15.74	0.00	0.00	6.21	0.00	3.72	0.00
TRINITY_DN17198_c0_g1	15.11	4.41	4.85	0.00	7.86	3.09	10.74	12.33	29.36	26.27
TRINITY_DN17198_c1_g1	0.00	11.40	0.00	0.00	3.62	0.00	0.00	0.00	6.60	0.00
TRINITY_DN17198_c1_g3	16.84	0.00	0.00	0.00	0.00	0.00	0.00	0.00	0.00	0.00
TRINITY_DN17198_c1_g4	19.16	0.00	0.00	0.00	0.00	0.00	0.00	0.00	36.97	69.23
TRINITY_DN17198_c3_g1	1.82	0.00	0.00	7.91	0.00	0.00	0.00	0.00	3.37	0.00
TRINITY_DN17198_c6_g1	0.00	0.00	0.00	0.00	0.00	0.00	0.00	0.00	0.00	0.00
TRINITY_DN17198_c9_g1	0.00	0.00	0.00	0.00	0.00	0.00	0.00	0.00	0.00	0.00
TRINITY_DN171991_c1_g1	0.00	0.00	0.00	4.64	0.00	0.00	0.00	0.00	22.38	0.00
TRINITY_DN171991_c2_g1	0.00	0.00	0.00	0.00	0.00	0.00	13.79	0.00	0.00	0.00
TRINITY_DN171991_c3_g1	0.00	0.00	0.00	0.00	3.00	2.44	3.39	0.00	0.00	2.60
TRINITY_DN171991_c3_g2	0.00	0.00	0.00	0.00	0.00	0.00	5.62	0.00	0.00	0.00
TRINITY_DN171991_c4_g1	0.00	0.00	0.00	0.00	4.48	0.00	0.00	0.00	0.00	0.00
TRINITY_DN171991_c5_g1	0.00	0.00	0.00	0.00	0.00	0.00	0.00	0.00	0.00	0.00
TRINITY_DN171991_c6_g1	0.00	0.00	0.00	0.00	0.00	0.00	0.00	0.00	0.00	0.00
TRINITY_DN171991_c7_g1	0.00	0.00	0.00	0.00	0.00	0.00	0.00	18.05	0.00	0.00
TRINITY_DN171991_c8_g1	0.00	0.00	0.00	0.00	0.00	0.00	0.00	0.00	0.00	0.00
TRINITY_DN171992_c0_g1	13.15	0.00	0.00	0.00	0.00	0.00	0.00	0.00	12.67	0.00
TRINITY_DN171993_c0_g1	0.00	0.00	0.00	0.00	0.00	0.00	0.00	0.00	0.00	2.96
TRINITY_DN171993_c0_g2	11.72	0.00	0.00	0.00	0.00	0.00	0.00	0.00	0.00	0.00
TRINITY_DN171993_c0_g3	0.00	0.00	0.00	0.00	0.00	0.00	0.00	0.00	0.00	0.00
TRINITY_DN171994_c0_g1	0.00	0.00	0.00	0.00	0.00	0.00	0.00	0.00	0.00	0.00
TRINITY_DN171994_c0_g2	0.00	0.00	0.00	0.00	0.00	0.00	0.00	0.00	0.00	0.00
TRINITY_DN171994_c0_g3	0.00	0.00	0.00	0.00	0.00	0.00	0.00	0.00	0.00	0.00
TRINITY_DN171996_c0_g1	0.00	0.00	0.00	0.00	0.00	0.00	0.00	0.00	0.00	0.00
TRINITY_DN171996_c0_g3	0.00	0.00	0.00	0.00	0.00	0.00	0.00	0.00	0.00	0.00
TRINITY_DN171998_c0_g1	0.00	0.00	0.00	0.00	0.00	0.00	0.00	0.00	0.00	0.00
TRINITY_DN171998_c0_g2	0.00	0.00	0.00	0.00	0.00	0.00	0.00	0.00	0.00	0.00
TRINITY_DN171998_c2_g1	0.00	0.00	0.00	12.37	0.00	0.00	0.00	0.00	0.00	11.67
TRINITY_DN17199_c0_g1	12.06	0.00	8.05	3.98	0.00	3.45	14.74	0.00	11.50	7.12
TRINITY_DN17199_c0_g2	0.00	0.00	0.00	0.00	0.00	0.00	0.00	0.00	0.00	11.17
TRINITY_DN17199_c12_g1	0.00	0.00	0.00	0.00	0.00	0.00	0.00	0.00	0.00	12.52
TRINITY_DN17199_c1_g1	0.00	0.00	0.00	0.00	0.00	0.00	0.00	0.00	0.00	0.00
TRINITY_DN17199_c3_g1	15.66	0.00	0.00	0.00	0.00	0.00	0.00	0.00	0.00	14.24
TRINITY_DN17199_c4_g2	0.00	8.96	0.00	7.38	15.65	6.54	9.61	7.39	7.16	103.50
TRINITY_DN17199_c4_g3	0.00	0.00	0.00	0.00	0.00	0.00	0.00	0.00	0.00	0.00
TRINITY_DN17199_c4_g4	17.30	12.32	3.95	23.45	8.28	0.00	19.27	0.00	19.34	26.02
TRINITY_DN1719_c0_g1	0.00	0.00	0.00	0.00	0.00	0.00	0.00	0.00	9.51	27.42
TRINITY_DN1719_c0_g2	0.00	0.00	0.00	0.00	0.00	0.00	0.00	0.00	0.00	7.86
TRINITY_DN1719_c1_g1	0.00	0.00	0.00	0.00	0.00	0.00	0.00	0.00	0.00	0.00
TRINITY_DN1719_c2_g1	9.24	8.35	3.22	1.39	7.54	0.00	15.91	0.00	5.50	17.57
TRINITY_DN1719_c3_g2	0.00	0.00	14.30	0.00	0.00	0.00	0.00	0.00	2.76	2.61
TRINITY_DN1719_c5_g1	2.29	0.00	0.00	0.00	0.00	0.00	0.00	6.68	6.65	0.00
TRINITY_DN1719_c5_g2	0.00	0.00	0.00	0.00	7.40	6.00	2.74	0.00	0.00	0.00
TRINITY_DN1719_c6_g2	0.00	0.00	0.00	0.00	0.00	0.00	0.00	0.00	0.00	0.00
TRINITY_DN1719_c7_g1	4.57	0.00	0.00	15.96	0.00	0.00	0.00	12.22	0.00	16.20
TRINITY_DN1719_c7_g2	13.03	13.46	5.40	6.60	5.75	6.19	20.93	0.00	32.62	60.98
TRINITY_DN171_c0_g1	60.47	58.60	34.44	35.11	16.78	1.64	46.61	47.90	81.49	108.39
TRINITY_DN171_c0_g2	0.00	0.00	0.00	0.00	0.00	0.00	0.00	0.00	0.00	0.00
TRINITY_DN171_c10_g1	5.06	0.00	0.00	0.00	0.00	4.36	6.28	4.97	9.60	0.00
TRINITY_DN171_c13_g1	87.60	124.61	70.82	93.20	39.25	45.93	156.33	34.47	208.45	236.93
TRINITY_DN171_c1_g1	12.62	9.28	12.75	11.98	7.58	26.98	17.96	1.97	50.10	43.99
TRINITY_DN171_c2_g1	31.09	5.21	51.65	18.79	42.54	13.08	5.55	50.12	27.01	313.56
TRINITY_DN171_c34_g1	0.00	0.00	0.00	0.00	0.00	0.00	0.00	0.00	0.00	0.00
TRINITY_DN171_c37_g1	0.00	0.00	0.00	0.00	37.47	11.79	0.00	0.00	0.00	0.00
TRINITY_DN171_c45_g1	0.00	0.00	0.00	0.00	0.00	0.00	0.00	0.00	0.00	0.00
TRINITY_DN171_c4_g1	36.63	35.01	36.27	15.48	20.64	17.36	27.51	11.13	76.68	109.33
TRINITY_DN171_c6_g1	0.00	5.80	0.00	0.00	0.00	0.00	0.00	0.00	0.00	0.00
TRINITY_DN171_c7_g1	0.00	0.00	0.00	0.00	0.00	0.00	0.00	0.00	0.00	0.00
TRINITY_DN172000_c0_g1	9.91	0.00	0.00	9.63	0.00	0.00	0.00	0.00	0.00	19.12
TRINITY_DN172000_c1_g1	0.00	0.00	0.00	0.00	0.00	0.00	0.00	0.00	0.00	7.08
TRINITY_DN172001_c0_g1	0.00	0.00	0.00	0.00	0.00	0.00	0.00	0.00	0.00	0.00
TRINITY_DN172003_c2_g1	0.00	0.00	0.00	0.00	8.62	0.00	0.00	0.00	0.00	15.24
TRINITY_DN172005_c0_g1	0.00	0.00	0.00	0.00	0.00	0.00	13.81	0.00	0.00	7.31
TRINITY_DN172005_c0_g2	0.00	0.00	0.00	0.00	8.02	0.00	0.00	7.58	7.34	56.60
TRINITY_DN172005_c1_g2	0.00	0.00	0.00	0.00	0.00	0.00	0.00	0.00	0.00	0.00
TRINITY_DN172005_c1_g3	0.00	0.00	0.00	0.00	13.95	0.00	0.00	0.00	12.98	12.33
TRINITY_DN172005_c1_g6	5.32	2.87	0.00	0.00	2.80	0.00	3.15	0.00	5.12	16.93
TRINITY_DN172007_c0_g2	0.00	0.00	0.00	0.00	0.00	8.03	23.99	0.00	8.85	0.00
TRINITY_DN172007_c1_g1	14.01	0.00	0.00	0.00	0.00	0.00	36.76	0.00	0.00	12.81
TRINITY_DN172007_c2_g1	0.00	0.00	0.00	0.00	0.00	0.00	0.00	0.00	0.00	40.98
TRINITY_DN172007_c3_g1	0.00	0.00	0.00	0.00	0.00	0.00	0.00	0.00	0.00	0.00
TRINITY_DN172007_c3_g2	0.00	0.00	0.00	0.00	0.00	0.00	0.00	0.00	0.00	0.00
TRINITY_DN172008_c0_g1	0.00	0.00	0.00	0.00	0.00	4.35	0.00	0.00	0.00	0.00
TRINITY_DN172008_c1_g1	0.00	0.00	0.00	0.00	0.00	0.00	0.00	0.00	0.00	10.75
TRINITY_DN172008_c2_g1	0.00	0.00	0.00	0.00	0.00	0.00	0.00	0.00	0.00	0.00
TRINITY_DN172009_c0_g1	0.00	0.00	0.00	0.00	0.00	0.00	0.00	0.00	0.00	0.00
TRINITY_DN17200_c0_g2	0.00	0.00	0.00	0.00	0.00	0.00	0.00	0.00	0.00	14.49
TRINITY_DN17200_c0_g3	0.00	0.00	0.00	0.00	0.00	0.00	0.00	0.00	17.97	0.00
TRINITY_DN17200_c2_g1	25.55	0.00	0.00	0.00	7.43	0.00	0.00	0.00	0.00	0.00
TRINITY_DN17200_c6_g1	0.00	0.00	0.00	0.00	9.98	0.00	0.00	0.00	10.09	1.04
TRINITY_DN172010_c0_g3	4.84	0.00	0.00	0.00	0.00	0.00	0.00	0.00	0.00	4.43
TRINITY_DN172010_c0_g4	0.00	0.00	0.00	0.00	0.00	0.00	0.00	0.00	0.00	9.03
TRINITY_DN172010_c2_g1	0.00	0.00	0.00	0.00	0.00	0.00	0.00	0.00	0.00	13.87
TRINITY_DN172010_c3_g1	0.00	0.00	0.00	0.00	0.00	0.00	0.00	0.00	0.00	0.00
TRINITY_DN172010_c5_g1	33.94	0.00	17.14	0.00	0.00	14.37	0.00	0.00	0.00	0.00
TRINITY_DN172010_c6_g1	0.00	0.00	0.00	0.00	0.00	0.00	0.00	0.00	0.00	11.50
TRINITY_DN172011_c0_g1	0.00	18.25	0.00	0.00	0.00	0.00	0.00	0.00	17.43	0.00
TRINITY_DN172011_c0_g2	0.00	0.00	0.00	0.00	0.00	0.00	0.00	2.40	0.00	0.00
TRINITY_DN172011_c1_g1	0.00	0.00	12.47	0.00	0.00	0.00	0.00	0.00	0.00	0.00
TRINITY_DN172011_c1_g2	0.00	0.00	0.00	0.00	0.00	0.00	0.00	0.00	0.00	0.00
TRINITY_DN172012_c0_g1	0.00	0.00	0.00	0.00	0.00	0.00	0.00	0.00	0.00	0.00
TRINITY_DN172013_c0_g1	0.00	0.00	0.00	0.00	0.00	0.00	0.00	0.00	0.00	0.00
TRINITY_DN172014_c0_g1	0.00	0.00	0.00	0.00	0.00	15.02	92.37	0.00	17.14	16.06
TRINITY_DN172015_c0_g1	0.00	0.00	0.00	0.00	0.00	0.00	0.00	0.00	0.00	0.00
TRINITY_DN172015_c1_g1	0.00	0.00	0.00	0.00	0.00	0.00	0.00	0.00	0.00	0.00
TRINITY_DN172015_c2_g1	0.00	0.00	0.00	0.00	0.00	0.00	0.00	0.00	0.00	0.00
TRINITY_DN172017_c0_g1	0.74	2.27	1.46	0.00	0.00	0.00	0.82	0.00	0.72	0.00
TRINITY_DN172018_c0_g3	2.26	3.51	2.24	1.14	3.58	1.92	0.00	0.00	5.51	8.20
TRINITY_DN172018_c0_g4	19.55	22.97	0.00	0.00	0.00	0.00	0.00	0.00	0.00	0.00
TRINITY_DN172018_c0_g5	17.65	42.00	0.00	0.00	0.00	0.00	0.00	0.00	0.00	0.00
TRINITY_DN172018_c1_g1	0.00	0.00	0.00	0.00	0.00	0.00	0.00	0.00	18.90	0.00
TRINITY_DN172018_c1_g2	13.19	0.00	0.00	0.00	0.00	0.00	0.00	0.00	0.00	0.00
TRINITY_DN172018_c1_g3	0.00	0.00	0.00	0.00	0.00	0.00	0.00	0.00	0.00	0.00
TRINITY_DN172018_c2_g1	0.00	0.00	0.00	0.00	0.00	0.00	0.00	0.00	0.00	0.00
TRINITY_DN172018_c2_g2	0.00	13.43	0.00	0.00	0.00	0.00	0.00	0.00	31.68	0.00
TRINITY_DN172018_c3_g1	0.00	0.00	0.00	0.00	0.00	0.00	0.00	0.00	0.00	0.00
TRINITY_DN172018_c4_g1	0.00	0.00	0.00	0.00	0.00	0.00	0.00	0.00	0.00	16.23
TRINITY_DN172019_c0_g1	0.00	0.00	0.00	0.00	0.00	0.00	0.00	0.00	0.00	0.00
TRINITY_DN172019_c2_g1	0.00	0.00	0.00	0.00	0.00	0.00	0.00	0.00	0.00	0.00
TRINITY_DN17201_c0_g1	22.47	0.00	41.90	35.78	17.72	15.02	9.21	2.07	60.96	53.63
TRINITY_DN17201_c0_g2	87.54	81.31	35.04	12.02	15.66	44.28	78.17	25.49	155.53	118.39
TRINITY_DN17201_c10_g1	0.00	0.00	0.00	0.00	0.00	0.00	0.00	0.00	0.00	0.00
TRINITY_DN17201_c1_g1	10.21	0.00	0.00	0.00	0.00	0.00	0.00	0.00	0.00	9.37
TRINITY_DN17201_c1_g2	0.00	0.00	0.00	0.00	0.00	0.00	0.00	0.00	5.75	0.00
TRINITY_DN17201_c3_g2	0.00	0.00	0.00	0.00	0.00	0.00	0.00	0.00	0.00	0.00
TRINITY_DN17201_c6_g1	0.00	0.00	16.84	0.00	13.84	0.00	0.00	0.00	2.51	0.00
TRINITY_DN17201_c6_g2	6.59	7.77	0.00	0.00	0.00	0.00	0.00	0.00	20.71	24.30
TRINITY_DN17201_c9_g1	0.00	0.00	0.00	0.00	0.00	0.00	0.00	0.00	0.00	24.54
TRINITY_DN172020_c0_g2	3.46	0.00	0.00	3.43	3.63	0.00	0.00	0.00	3.31	9.46
TRINITY_DN172020_c1_g1	6.10	1.27	2.42	3.68	1.29	3.12	2.77	2.35	4.77	8.87
TRINITY_DN172022_c0_g1	0.00	0.00	9.97	0.00	0.00	0.00	0.00	0.00	9.51	0.00
TRINITY_DN172022_c1_g1	0.00	0.00	0.00	0.00	0.00	0.00	0.00	0.00	0.00	0.00
TRINITY_DN172022_c2_g1	0.00	0.00	0.00	0.00	0.00	0.00	0.00	0.00	0.00	0.00
TRINITY_DN172023_c0_g1	0.00	0.00	0.00	0.00	0.00	0.00	0.00	0.00	0.00	0.00
TRINITY_DN172025_c0_g1	8.85	0.00	0.00	8.64	0.00	0.00	0.00	8.64	0.00	24.41
TRINITY_DN172025_c1_g1	0.00	0.00	0.00	0.00	0.00	0.00	0.00	0.00	0.00	0.00
TRINITY_DN172026_c0_g1	0.00	0.00	0.00	0.00	0.00	0.00	0.00	0.00	15.16	0.00
TRINITY_DN172026_c1_g2	0.00	0.00	0.00	0.00	0.00	0.00	91.89	0.00	0.00	0.00
TRINITY_DN172026_c1_g3	0.00	0.00	0.00	0.00	0.00	0.00	0.00	0.00	0.00	0.00
TRINITY_DN172026_c4_g1	0.00	0.00	3.57	0.00	0.00	0.00	4.33	0.00	0.00	0.00
TRINITY_DN172026_c6_g1	0.00	0.00	0.00	0.00	0.00	0.00	0.00	0.00	12.20	0.00
TRINITY_DN172027_c0_g1	9.10	0.00	0.00	0.00	0.00	0.00	0.00	0.00	0.00	0.00
TRINITY_DN172029_c0_g1	76.43	82.05	38.60	18.77	53.16	22.18	80.65	31.39	127.05	134.80
TRINITY_DN17202_c0_g1	3.83	1.93	0.95	3.88	1.02	0.00	1.05	0.92	4.73	13.91
TRINITY_DN17202_c0_g2	372.62	410.31	222.39	190.93	182.60	195.39	415.06	132.38	795.45	623.49
TRINITY_DN172030_c0_g1	46.98	0.00	0.00	0.00	0.00	0.00	0.00	0.00	0.00	0.00
TRINITY_DN172031_c0_g1	0.00	4.66	0.00	0.00	0.00	2.18	0.00	4.96	0.00	23.56
TRINITY_DN172032_c0_g1	0.00	0.00	0.00	0.00	0.00	0.00	0.00	0.00	6.69	0.00
TRINITY_DN172033_c0_g1	3.37	3.72	0.00	0.00	0.00	0.00	0.00	0.00	0.00	3.08
TRINITY_DN172033_c0_g2	0.02	0.00	0.00	0.00	0.00	0.00	0.00	0.00	0.00	0.00
TRINITY_DN172033_c1_g1	0.00	0.00	0.00	0.00	0.00	0.00	0.00	0.00	19.12	0.00
TRINITY_DN172033_c1_g2	53.41	0.00	0.00	0.00	0.00	0.00	23.09	0.00	0.00	0.00
TRINITY_DN172033_c1_g3	0.00	0.00	0.00	29.93	0.00	0.00	0.00	0.00	19.63	0.00
TRINITY_DN172033_c4_g1	0.00	0.00	0.00	0.00	0.00	0.00	0.00	0.00	0.00	0.00
TRINITY_DN172033_c5_g1	0.00	0.00	0.00	0.00	0.00	0.00	13.62	0.00	0.00	0.00
TRINITY_DN172034_c0_g1	0.00	0.00	0.00	0.00	0.00	0.00	8.10	0.00	6.08	5.89
TRINITY_DN172035_c0_g2	0.00	1.11	1.24	0.00	0.00	0.00	2.83	0.00	0.00	2.26
TRINITY_DN172035_c0_g3	0.00	0.00	0.00	0.00	0.00	0.00	0.00	0.00	0.00	0.00
TRINITY_DN172035_c1_g1	0.00	1.49	0.00	0.00	0.00	0.00	0.00	0.00	0.00	0.00
TRINITY_DN172035_c2_g1	0.00	0.00	0.00	0.00	0.00	0.00	0.00	0.00	0.00	6.81
TRINITY_DN172036_c0_g1	0.00	0.00	0.00	0.00	0.00	0.00	0.00	0.00	0.00	0.00
TRINITY_DN172036_c1_g1	0.00	0.00	2.50	0.00	2.64	0.00	0.00	0.00	2.42	0.00
TRINITY_DN172036_c2_g1	7.80	0.00	0.00	0.00	4.09	0.00	0.00	0.00	0.00	0.00
TRINITY_DN172038_c0_g2	0.00	62.17	0.00	0.00	0.00	32.86	0.00	0.00	61.49	35.01
TRINITY_DN172038_c1_g1	8.12	0.00	8.22	0.00	25.34	25.05	0.00	0.00	15.48	29.81
TRINITY_DN172039_c0_g1	0.00	0.00	0.00	0.00	0.00	0.00	0.00	0.00	11.68	0.00
TRINITY_DN17203_c0_g1	29.37	17.51	33.74	12.53	21.16	8.87	59.35	10.16	89.49	118.89
TRINITY_DN17203_c1_g1	0.00	10.73	0.00	0.00	0.00	6.94	0.00	0.00	0.00	0.00
TRINITY_DN172040_c1_g1	6.37	7.46	0.00	6.26	0.00	0.00	0.00	0.00	6.05	11.88
TRINITY_DN172041_c0_g1	0.00	0.00	0.00	0.00	0.00	0.00	0.00	0.00	11.02	0.00
TRINITY_DN172041_c1_g1	0.00	0.00	0.00	0.00	0.00	2.04	5.60	0.00	2.30	4.33
TRINITY_DN172041_c3_g1	0.00	0.00	0.00	0.00	0.00	0.00	0.00	0.00	15.30	0.00
TRINITY_DN172041_c4_g1	0.00	0.00	0.00	0.00	0.00	10.72	0.00	0.00	0.00	11.42
TRINITY_DN172041_c6_g1	0.00	0.00	0.00	0.00	0.00	0.00	0.00	0.00	0.00	0.00
TRINITY_DN172042_c1_g1	0.00	0.00	0.00	0.00	0.00	0.00	0.00	0.00	0.00	0.00
TRINITY_DN172044_c2_g1	0.00	0.00	0.00	0.00	0.00	7.09	0.00	0.00	7.78	7.49
TRINITY_DN172048_c1_g1	0.00	0.00	0.00	0.00	0.00	0.00	0.00	0.00	0.00	0.00
TRINITY_DN172049_c0_g1	4.41	9.97	4.43	8.72	4.63	0.00	0.00	0.00	0.00	0.00
TRINITY_DN172049_c1_g1	0.00	39.59	0.00	0.00	0.00	13.96	0.00	0.00	0.00	30.00
TRINITY_DN17204_c0_g1	15.39	0.00	4.85	4.54	0.00	0.00	20.89	4.58	0.00	31.34
TRINITY_DN17204_c0_g2	7.24	3.66	6.82	3.67	8.13	0.00	7.41	5.35	7.06	24.74
TRINITY_DN17204_c0_g3	265.46	251.75	120.46	140.99	131.22	118.98	304.27	89.96	535.76	577.13
TRINITY_DN17204_c1_g1	2.31	0.00	0.00	4.70	0.00	4.11	11.82	0.00	9.07	33.09
TRINITY_DN17204_c6_g1	0.00	0.00	0.00	0.00	0.00	0.00	0.00	0.00	0.00	0.00
TRINITY_DN172050_c0_g1	0.00	0.00	0.00	0.00	0.00	0.00	0.00	0.00	0.00	0.00
TRINITY_DN172053_c1_g1	0.00	0.00	0.00	0.00	0.00	0.00	0.00	0.00	0.00	0.00
TRINITY_DN172053_c1_g2	0.00	0.00	0.00	6.10	0.00	0.00	0.00	0.00	0.00	0.00
TRINITY_DN172053_c1_g4	0.00	0.00	10.03	0.00	0.00	0.00	12.85	0.00	0.00	0.00
TRINITY_DN172054_c0_g1	0.00	0.00	0.00	0.00	0.00	0.00	0.00	0.00	5.37	5.19
TRINITY_DN172054_c0_g3	0.00	0.00	0.00	0.00	0.00	0.00	0.00	0.00	0.00	0.00
TRINITY_DN172054_c2_g1	0.00	19.56	0.00	0.00	0.00	0.00	0.00	0.00	0.00	7.49
TRINITY_DN172054_c3_g1	0.00	0.00	0.00	17.97	0.00	0.00	0.00	0.00	36.27	0.00
TRINITY_DN172054_c4_g1	13.46	0.00	0.00	0.00	0.00	0.00	0.00	0.00	0.00	12.33
TRINITY_DN172055_c0_g1	0.00	0.00	0.00	0.00	0.00	0.00	0.00	0.00	0.00	0.00
TRINITY_DN172055_c1_g1	2.37	0.00	0.00	0.00	0.00	0.00	0.00	0.00	0.00	4.31
TRINITY_DN172056_c0_g1	0.00	0.00	0.00	4.88	0.00	0.00	0.00	0.00	0.00	0.00
TRINITY_DN172056_c1_g1	0.00	0.00	0.00	0.00	0.00	0.00	0.00	0.00	0.00	0.00
TRINITY_DN172056_c2_g1	8.24	0.00	0.00	0.00	0.00	0.00	0.00	0.00	7.86	7.58
TRINITY_DN172056_c3_g1	0.00	0.00	0.00	0.00	0.00	0.00	0.00	0.00	0.00	0.00
TRINITY_DN172056_c4_g1	0.00	0.00	0.00	0.00	0.00	0.00	0.00	0.00	0.00	0.00
TRINITY_DN172057_c0_g1	0.00	0.00	0.00	0.00	0.00	0.00	0.00	0.00	0.00	0.00
TRINITY_DN172057_c0_g2	0.00	0.00	0.00	5.17	0.00	0.00	0.00	0.00	43.36	0.00
TRINITY_DN172057_c0_g5	0.00	0.00	0.00	0.00	0.00	0.00	0.00	0.00	0.00	0.00
TRINITY_DN172057_c2_g1	0.00	0.00	0.00	0.00	0.00	0.00	0.00	0.00	0.00	0.00
TRINITY_DN17205_c0_g1	4.71	28.16	8.78	20.55	25.36	6.56	24.32	8.86	7.89	61.54
TRINITY_DN17205_c0_g2	0.00	0.00	0.00	0.00	0.00	7.06	0.00	0.00	0.00	7.45
TRINITY_DN17205_c0_g3	10.32	0.00	0.00	0.00	0.00	0.00	0.00	13.78	0.00	0.00
TRINITY_DN17205_c0_g4	25.75	45.86	35.95	23.78	15.37	23.19	53.06	0.00	100.47	76.47
TRINITY_DN17205_c1_g1	0.00	0.00	0.00	5.25	0.00	0.00	0.00	0.00	0.00	9.79
TRINITY_DN17205_c1_g3	21.80	0.00	0.00	0.00	0.00	0.00	0.00	0.00	0.00	0.00
TRINITY_DN17205_c1_g4	0.00	14.17	0.00	0.00	12.06	0.00	0.00	11.21	11.17	21.34
TRINITY_DN17205_c3_g1	0.00	0.00	0.00	0.00	0.00	0.00	0.00	0.00	0.00	0.00
TRINITY_DN172060_c0_g1	0.00	0.00	0.00	0.00	0.00	0.00	0.00	0.00	0.00	0.00
TRINITY_DN172061_c0_g1	0.00	8.28	0.00	0.00	0.00	0.00	0.00	0.00	0.00	6.43
TRINITY_DN172062_c0_g2	0.00	0.00	0.00	0.00	0.00	0.00	0.00	0.00	0.00	3.52
TRINITY_DN172062_c1_g1	10.69	0.00	0.00	0.00	0.00	0.00	0.00	0.00	0.00	9.79
TRINITY_DN172062_c1_g2	0.00	0.00	0.00	0.00	0.00	0.00	0.00	0.00	0.00	4.07
TRINITY_DN172062_c2_g1	0.00	0.00	0.00	0.00	0.00	0.00	0.00	0.00	0.00	0.00
TRINITY_DN172062_c2_g2	0.00	0.00	0.00	0.00	0.00	0.00	0.00	0.00	6.30	0.00
TRINITY_DN172062_c3_g1	0.00	0.00	0.00	0.00	0.00	0.00	0.00	0.00	0.00	0.00
TRINITY_DN172063_c0_g2	0.00	51.42	13.22	0.00	0.00	9.11	0.00	0.00	13.85	0.00
TRINITY_DN172065_c1_g1	0.00	0.00	0.00	0.00	0.00	0.00	0.00	0.00	12.78	0.00
TRINITY_DN172066_c0_g1	19.95	15.54	0.00	6.72	0.00	0.00	17.39	0.00	19.64	18.87
TRINITY_DN172066_c0_g2	0.00	0.00	0.00	0.00	0.00	0.00	0.00	0.00	0.00	0.00
TRINITY_DN172066_c0_g3	0.00	17.51	0.00	0.00	0.00	0.00	37.91	0.00	0.00	0.00
TRINITY_DN172066_c0_g4	0.00	0.00	0.00	0.00	0.00	0.00	0.00	0.00	0.00	0.00
TRINITY_DN172066_c0_g5	0.00	0.00	0.00	0.00	0.00	0.00	0.00	10.39	0.00	0.00
TRINITY_DN172066_c0_g6	0.00	0.00	0.00	0.00	0.00	0.00	0.00	0.00	0.00	0.00
TRINITY_DN172066_c1_g1	0.00	0.00	0.00	0.00	0.00	0.00	0.00	0.00	0.00	0.00
TRINITY_DN172066_c1_g2	0.00	0.00	0.00	0.00	0.00	0.00	0.00	0.00	0.00	0.00
TRINITY_DN172066_c5_g1	8.27	9.52	8.22	0.00	0.00	0.00	0.00	0.00	0.00	11.87
TRINITY_DN172067_c0_g1	33.31	70.00	15.84	8.15	8.67	0.00	0.00	0.00	55.62	30.63
TRINITY_DN172067_c0_g2	0.00	10.67	8.98	0.00	0.00	0.00	0.00	0.00	0.00	40.68
TRINITY_DN172067_c0_g3	8.52	0.00	2.28	0.00	4.47	0.00	5.24	0.00	12.18	11.70
TRINITY_DN172067_c0_g4	0.00	0.00	0.00	0.00	0.00	0.00	0.00	0.00	0.00	0.00
TRINITY_DN172067_c2_g1	0.00	0.00	10.62	30.46	0.00	9.05	0.00	0.00	0.00	0.00
TRINITY_DN172067_c3_g1	0.00	0.00	0.00	0.00	0.00	0.00	0.00	0.00	0.00	0.00
TRINITY_DN172068_c1_g1	0.00	0.00	0.00	0.00	0.00	0.00	0.00	0.00	0.00	0.00
TRINITY_DN172068_c4_g1	0.00	0.00	0.00	0.00	0.00	0.00	0.00	0.00	0.00	0.00
TRINITY_DN172069_c0_g1	0.00	0.00	0.00	0.00	0.00	0.00	0.00	0.00	8.49	8.18
TRINITY_DN17206_c0_g1	0.00	24.81	0.00	0.00	0.00	0.00	0.00	0.00	0.00	0.00
TRINITY_DN17206_c0_g2	5.06	30.03	15.75	9.04	1.61	0.00	3.53	7.67	41.94	28.11
TRINITY_DN17206_c0_g3	21.11	13.56	7.38	9.88	10.06	11.88	32.00	10.08	36.20	25.09
TRINITY_DN172070_c0_g1	0.00	0.00	0.00	0.00	0.00	0.00	0.00	0.00	0.00	6.79
TRINITY_DN172070_c1_g1	0.00	0.00	0.00	0.00	0.00	0.00	0.00	0.00	0.00	0.00
TRINITY_DN172071_c0_g1	0.00	0.00	8.40	0.00	0.00	0.00	0.00	17.87	0.00	7.62
TRINITY_DN172071_c1_g1	0.00	0.00	0.00	0.00	0.00	0.00	11.26	0.00	0.00	0.00
TRINITY_DN172071_c1_g2	0.00	0.00	12.20	0.00	0.00	0.00	0.00	0.00	0.00	0.00
TRINITY_DN172071_c2_g1	0.00	0.00	0.00	0.00	0.00	0.00	0.00	0.00	0.00	0.00
TRINITY_DN172071_c3_g1	0.00	0.00	0.00	0.00	0.00	0.00	0.00	0.00	0.00	14.60
TRINITY_DN172071_c5_g1	0.00	10.53	0.00	0.00	9.12	0.00	0.00	0.00	0.00	9.57
TRINITY_DN172071_c6_g1	0.00	3.68	3.34	0.00	0.00	0.00	0.00	0.00	0.00	4.35
TRINITY_DN172071_c8_g1	0.00	0.00	0.00	0.00	0.00	0.00	0.00	0.00	14.39	0.00
TRINITY_DN172071_c9_g1	0.00	0.00	0.00	0.00	0.00	0.00	0.00	0.00	0.00	0.00
TRINITY_DN172073_c0_g1	0.00	0.00	0.00	0.00	0.00	0.00	12.20	0.00	0.00	11.03
TRINITY_DN172074_c0_g1	0.00	0.00	0.00	0.00	0.00	0.00	0.00	0.00	0.00	0.00
TRINITY_DN172075_c0_g1	16.14	35.26	0.00	26.15	0.00	26.29	75.98	0.00	30.39	49.59
TRINITY_DN172076_c0_g1	7.63	4.24	3.81	0.00	0.00	0.00	0.00	0.00	0.00	10.44
TRINITY_DN172076_c10_g1	0.00	0.00	0.00	0.00	0.00	0.00	0.00	0.00	0.00	0.00
TRINITY_DN172076_c1_g1	0.00	0.00	0.00	0.00	4.42	0.00	0.00	0.00	0.00	0.00
TRINITY_DN172076_c1_g2	0.00	0.00	0.00	0.00	0.00	0.00	0.00	0.00	0.00	0.00
TRINITY_DN172076_c3_g1	6.24	9.10	0.00	0.00	4.99	0.00	6.71	4.64	4.98	4.76
TRINITY_DN172076_c5_g1	0.00	0.00	0.00	0.00	0.00	0.00	0.00	0.00	0.00	0.00
TRINITY_DN172076_c6_g1	0.00	14.59	0.00	0.00	0.00	0.00	15.60	0.00	0.00	0.00
TRINITY_DN172076_c7_g1	0.00	0.00	0.00	0.00	0.00	0.00	0.00	0.00	0.00	0.00
TRINITY_DN172076_c9_g1	0.00	0.00	0.00	0.00	0.00	0.00	0.00	0.00	0.00	0.00
TRINITY_DN17207_c0_g1	6.91	4.41	7.28	2.45	3.79	3.31	10.46	2.57	17.32	9.53
TRINITY_DN172080_c0_g1	0.00	0.00	0.00	0.00	0.00	0.00	0.00	0.00	0.00	0.00
TRINITY_DN172081_c0_g2	0.00	0.00	0.00	0.00	0.00	0.00	0.00	0.00	0.00	0.00
TRINITY_DN172081_c0_g3	0.00	13.91	0.00	0.00	0.00	0.00	0.00	0.00	0.00	0.00
TRINITY_DN172081_c5_g1	0.00	0.00	0.00	0.00	0.00	0.00	0.00	0.00	0.00	0.00
TRINITY_DN172081_c7_g1	0.00	0.00	0.00	0.00	0.00	0.00	0.00	0.00	0.00	0.00
TRINITY_DN172082_c0_g1	0.00	80.41	0.00	0.00	0.00	0.00	0.00	0.00	13.78	30.54
TRINITY_DN172082_c0_g2	0.00	0.00	0.00	0.00	0.00	0.00	0.00	0.00	0.00	0.00
TRINITY_DN172084_c1_g1	11.74	0.00	0.00	0.00	0.00	0.00	0.00	0.00	0.00	0.00
TRINITY_DN172087_c0_g1	0.00	0.00	0.00	0.00	0.00	0.00	12.43	0.00	0.00	0.00
TRINITY_DN172088_c0_g1	0.00	0.00	0.00	0.00	0.00	0.00	0.00	10.51	0.00	0.00
TRINITY_DN172088_c0_g2	12.74	0.00	0.00	6.26	0.00	0.00	0.00	6.28	8.90	11.72
TRINITY_DN172088_c0_g3	0.00	0.00	0.00	0.00	0.00	0.00	0.00	0.00	0.00	0.00
TRINITY_DN172088_c1_g1	0.00	0.00	0.00	0.00	0.00	0.00	0.00	0.00	12.48	0.00
TRINITY_DN172089_c0_g1	0.00	0.00	0.00	0.00	0.00	0.00	0.00	0.00	0.00	0.00
TRINITY_DN17208_c0_g1	3.73	1.43	8.40	0.94	6.73	1.58	5.31	2.24	5.50	11.68
TRINITY_DN172090_c0_g1	0.00	0.00	0.00	0.00	12.15	0.00	0.00	0.00	0.00	0.00
TRINITY_DN172090_c1_g1	16.24	0.00	0.00	0.00	0.00	0.00	0.00	0.00	0.00	0.00
TRINITY_DN172090_c2_g1	0.00	1.02	0.00	0.00	2.63	1.69	1.10	0.48	0.98	8.13
TRINITY_DN172090_c3_g1	5.55	0.00	0.00	0.00	5.79	0.00	0.00	0.00	5.27	5.99
TRINITY_DN172090_c7_g1	12.76	0.00	0.00	0.00	0.00	0.00	0.00	0.00	0.00	0.00
TRINITY_DN172090_c8_g1	0.00	0.00	0.00	0.00	0.00	0.00	0.00	0.00	0.00	0.00
TRINITY_DN172091_c0_g1	25.90	0.00	0.00	0.00	0.00	0.00	0.00	0.00	0.00	0.00
TRINITY_DN172091_c0_g2	0.00	0.00	0.00	0.00	0.00	0.00	0.00	0.00	0.00	0.00
TRINITY_DN172091_c2_g1	0.00	0.00	0.00	17.46	0.00	0.00	0.00	0.00	54.77	0.00
TRINITY_DN172092_c0_g1	0.00	0.00	0.00	0.00	0.00	0.00	0.00	0.00	0.00	0.00
TRINITY_DN172092_c1_g1	0.00	0.00	0.00	0.00	0.00	0.00	0.00	0.00	0.00	0.00
TRINITY_DN172093_c1_g1	0.00	0.00	0.00	0.00	0.00	0.00	0.00	0.00	0.00	0.00
TRINITY_DN172094_c0_g1	0.00	0.00	0.00	9.80	0.00	0.00	0.00	0.00	0.00	0.00
TRINITY_DN172095_c0_g1	0.00	0.00	0.00	0.00	0.00	8.72	0.00	0.00	9.63	27.77
TRINITY_DN172095_c1_g1	0.00	0.00	0.00	0.00	0.00	0.00	0.00	0.00	0.00	0.00
TRINITY_DN172095_c1_g2	0.00	0.00	0.00	0.00	0.00	0.00	2.14	0.00	0.00	14.41
TRINITY_DN172095_c3_g1	0.00	5.86	0.00	0.00	0.00	0.00	6.38	0.00	4.87	32.88
TRINITY_DN172095_c4_g2	0.00	0.00	0.00	0.00	0.00	0.00	0.00	0.00	0.00	0.00
TRINITY_DN172095_c5_g1	0.00	0.00	0.00	0.00	0.00	0.00	0.00	0.00	0.00	0.00
TRINITY_DN172095_c6_g1	0.00	0.00	0.00	0.00	0.00	0.00	0.00	0.00	0.00	0.00
TRINITY_DN172095_c7_g1	0.00	0.00	0.00	0.00	0.00	0.00	0.00	0.00	0.00	0.00
TRINITY_DN172096_c0_g3	0.00	0.00	0.00	0.00	0.00	0.00	0.00	0.00	0.00	0.00
TRINITY_DN172096_c10_g1	0.00	0.00	0.00	0.00	0.00	0.00	0.00	0.00	0.00	0.00
TRINITY_DN172096_c11_g1	0.00	0.00	0.00	0.00	0.00	0.00	0.00	0.00	0.00	0.00
TRINITY_DN172096_c1_g1	0.00	0.00	0.00	0.00	0.00	0.00	0.00	0.00	0.00	0.00
TRINITY_DN172096_c2_g1	0.00	0.00	0.00	0.00	8.59	3.52	0.00	4.02	3.90	0.00
TRINITY_DN172096_c3_g1	0.00	0.00	0.00	0.00	0.00	0.00	0.00	0.00	0.00	0.00
TRINITY_DN172096_c5_g1	43.09	34.74	0.00	0.00	0.00	12.24	37.62	0.00	0.00	26.20
TRINITY_DN172096_c8_g1	2.42	0.00	0.00	0.00	0.00	0.00	0.00	0.00	0.00	2.20
TRINITY_DN172099_c0_g1	0.00	0.00	0.00	7.01	0.00	0.00	0.00	0.00	6.79	0.00
TRINITY_DN17209_c0_g1	25.75	8.51	15.32	8.25	5.90	9.75	26.56	8.11	42.84	36.74
TRINITY_DN17209_c0_g2	57.40	71.61	29.10	32.34	16.16	33.00	56.96	13.28	132.07	66.43
TRINITY_DN17209_c2_g1	0.00	0.00	0.00	0.00	0.00	0.00	0.00	0.00	0.00	0.00
TRINITY_DN17209_c4_g1	0.00	5.95	10.45	0.00	0.00	0.00	0.00	5.11	0.00	4.77
TRINITY_DN1720_c0_g1	552.48	328.96	255.13	165.15	135.26	174.61	277.60	117.63	1203.60	360.30
TRINITY_DN1720_c10_g1	0.00	0.00	0.00	0.00	0.00	0.00	0.00	0.00	0.00	0.00
TRINITY_DN1720_c1_g1	3.92	3.34	3.88	1.71	1.04	0.96	8.18	0.00	10.69	6.21
TRINITY_DN1720_c2_g1	0.00	0.00	5.51	0.00	11.45	0.00	0.00	0.00	0.00	0.00
TRINITY_DN1720_c2_g2	0.00	0.00	0.00	0.00	0.00	0.00	0.00	0.00	0.00	0.00
TRINITY_DN1720_c5_g1	0.00	0.00	0.00	0.00	0.00	0.00	0.00	0.00	0.00	0.00
TRINITY_DN1720_c6_g1	0.00	0.00	0.00	0.00	0.00	0.00	0.00	0.00	0.00	0.00
TRINITY_DN172102_c0_g1	0.00	0.00	0.00	14.85	0.00	6.66	0.00	0.00	7.20	20.81
TRINITY_DN172102_c1_g1	0.00	0.00	0.00	0.00	0.00	0.00	0.00	0.00	0.00	0.00
TRINITY_DN172103_c0_g1	0.00	0.00	0.00	0.00	0.00	0.00	17.11	0.00	0.00	38.27
TRINITY_DN172105_c0_g1	0.00	0.00	0.00	0.00	0.00	0.00	0.00	5.65	0.00	0.00
TRINITY_DN172109_c0_g1	1.50	4.73	0.00	0.00	0.00	2.56	6.87	0.00	4.39	20.49
TRINITY_DN172109_c1_g1	0.00	0.00	0.00	0.00	0.00	0.00	0.00	0.00	28.07	0.00
TRINITY_DN172109_c2_g1	1.45	1.52	4.32	0.00	3.07	0.00	1.66	0.00	0.00	6.60
TRINITY_DN172109_c3_g1	0.00	0.00	14.78	0.00	0.00	5.45	23.75	0.00	0.00	0.00
TRINITY_DN172109_c4_g1	0.00	0.00	0.00	0.00	0.00	0.00	0.00	0.00	0.00	0.00
TRINITY_DN172109_c6_g1	0.00	0.00	0.00	0.00	0.00	0.00	0.00	0.00	0.00	0.00
TRINITY_DN172109_c7_g1	0.00	0.00	0.00	0.00	0.00	0.00	0.00	0.00	0.00	0.00
TRINITY_DN17210_c0_g1	508.60	586.27	288.97	272.28	211.78	207.23	607.73	168.76	816.07	909.83
TRINITY_DN172110_c0_g1	11.05	0.00	0.00	0.00	0.00	0.00	0.00	0.00	2.11	16.07
TRINITY_DN172110_c0_g2	2.65	3.18	0.00	2.64	2.79	2.26	0.00	0.00	0.00	7.23
TRINITY_DN172110_c1_g1	0.00	0.00	0.00	0.00	0.00	0.00	0.00	0.00	0.00	0.00
TRINITY_DN172111_c0_g1	6.59	7.77	0.00	0.00	6.88	0.00	8.37	0.00	6.27	24.30
TRINITY_DN172111_c1_g1	0.00	0.00	0.00	0.00	0.00	0.00	0.00	0.00	0.00	0.00
TRINITY_DN172111_c1_g2	0.00	0.00	0.00	0.00	0.00	0.00	0.00	0.00	15.58	0.00
TRINITY_DN172111_c2_g1	0.00	0.00	0.00	0.00	0.00	0.00	0.00	0.00	0.00	0.00
TRINITY_DN172111_c2_g2	0.00	0.00	0.00	0.00	0.00	0.00	0.00	0.00	0.00	0.00
TRINITY_DN172113_c0_g2	0.00	0.00	0.00	0.00	0.00	0.00	0.00	0.00	0.00	8.76
TRINITY_DN172113_c0_g6	0.00	18.86	0.00	7.71	8.19	0.00	21.90	0.00	7.49	14.44
TRINITY_DN172113_c3_g1	0.00	0.00	0.00	0.00	0.00	0.00	0.00	0.00	0.00	0.00
TRINITY_DN172113_c4_g1	0.00	0.00	0.00	0.00	0.00	0.00	0.00	0.00	4.88	4.72
TRINITY_DN172113_c8_g1	0.00	0.00	0.00	0.00	0.00	0.00	0.00	21.41	0.00	0.00
TRINITY_DN172114_c0_g1	0.00	3.55	0.00	0.00	0.00	0.00	0.00	0.00	3.10	0.00
TRINITY_DN172114_c1_g1	0.00	0.00	0.00	0.00	0.00	4.94	0.00	0.00	0.00	0.00
TRINITY_DN172114_c1_g2	0.00	0.00	0.00	0.00	0.00	0.00	0.00	0.00	0.00	6.97
TRINITY_DN172115_c0_g1	0.00	0.00	0.00	0.00	28.12	0.00	53.41	51.74	26.16	99.12
TRINITY_DN172116_c0_g1	0.00	0.00	0.00	0.00	0.00	0.00	0.00	0.00	15.16	0.00
TRINITY_DN172116_c1_g1	0.00	0.00	0.00	0.00	0.00	0.00	0.00	0.00	0.00	0.00
TRINITY_DN172117_c0_g1	0.00	0.00	0.00	0.00	0.00	0.00	0.00	0.00	0.00	0.00
TRINITY_DN172118_c1_g2	0.00	0.00	14.93	0.00	0.00	0.00	31.30	0.00	0.00	0.00
TRINITY_DN172118_c2_g1	0.00	0.00	3.38	0.00	0.00	0.00	0.00	0.00	0.00	0.00
TRINITY_DN172118_c3_g1	2.83	6.15	0.00	0.00	0.00	4.85	0.00	0.00	5.44	12.90
TRINITY_DN17211_c0_g1	16.09	0.00	0.00	0.00	11.51	0.00	0.00	0.00	15.43	14.60
TRINITY_DN17211_c0_g2	0.00	0.00	0.00	0.00	0.00	0.00	0.00	0.00	0.00	0.00
TRINITY_DN17211_c1_g1	0.00	0.00	0.00	0.00	0.00	0.00	0.00	0.00	0.00	0.00
TRINITY_DN17211_c2_g1	17.82	9.70	11.84	0.00	6.24	7.63	10.63	2.90	25.65	6.50
TRINITY_DN172120_c0_g1	0.00	0.00	0.00	0.00	0.00	0.00	18.38	0.00	0.00	0.00
TRINITY_DN172120_c2_g1	0.00	0.00	0.00	0.00	0.00	0.00	0.00	0.00	11.84	0.00
TRINITY_DN172121_c0_g1	0.00	0.00	0.00	0.00	0.00	0.00	0.00	0.00	0.00	1.87
TRINITY_DN172121_c1_g1	0.00	0.00	0.00	0.00	0.00	0.00	0.00	0.00	0.00	0.00
TRINITY_DN172121_c2_g1	0.00	33.00	0.00	0.00	0.00	0.00	0.00	0.00	0.00	0.00
TRINITY_DN172121_c3_g1	3.71	6.94	9.20	3.71	5.87	0.00	2.14	4.36	4.38	8.11
TRINITY_DN172122_c0_g1	0.00	0.00	0.00	0.00	0.00	0.00	0.00	0.00	0.00	0.00
TRINITY_DN172122_c0_g2	0.00	0.00	0.00	0.00	0.00	0.00	0.00	0.00	0.00	0.00
TRINITY_DN172123_c0_g1	0.00	0.00	0.00	0.00	0.00	0.00	0.00	0.00	0.00	0.00
TRINITY_DN172125_c0_g1	0.00	0.00	34.63	0.00	0.00	14.49	0.00	0.00	0.00	0.00
TRINITY_DN172126_c0_g1	0.00	7.05	6.10	0.00	0.00	0.00	0.00	5.96	0.00	11.15
TRINITY_DN172127_c0_g1	0.00	0.00	0.00	0.00	0.00	0.00	0.00	0.00	0.00	16.85
TRINITY_DN172127_c1_g1	0.00	0.00	0.00	10.98	0.00	0.00	0.00	0.00	10.87	0.00
TRINITY_DN172127_c2_g1	0.00	22.26	18.67	0.00	0.00	0.00	0.00	17.95	0.00	42.33
TRINITY_DN172127_c4_g1	0.00	0.00	0.00	0.00	0.00	0.00	0.00	0.00	0.00	0.00
TRINITY_DN172128_c0_g1	0.00	0.00	0.00	0.00	0.00	8.71	0.00	0.00	15.72	12.15
TRINITY_DN172128_c1_g1	0.00	15.58	6.37	5.90	0.00	10.43	7.57	5.91	34.26	5.53
TRINITY_DN172129_c0_g1	0.00	0.00	34.74	0.00	0.00	0.00	0.00	16.16	22.69	0.00
TRINITY_DN172129_c1_g1	0.00	0.00	0.00	0.00	0.00	6.01	0.00	0.00	6.56	0.00
TRINITY_DN17212_c0_g1	0.00	0.00	0.00	0.00	0.00	0.00	0.00	0.00	0.00	0.00
TRINITY_DN17212_c0_g2	0.00	0.00	0.00	0.00	0.00	0.00	0.00	0.00	0.00	0.00
TRINITY_DN17212_c1_g2	0.00	0.00	0.00	34.03	0.00	20.18	0.00	0.00	45.03	32.24
TRINITY_DN17212_c1_g3	0.00	0.00	0.00	0.00	0.00	0.00	0.00	0.00	0.00	0.00
TRINITY_DN17212_c1_g5	0.00	0.00	0.00	0.00	0.00	0.00	0.00	0.00	0.00	0.00
TRINITY_DN172131_c0_g1	0.00	0.00	0.00	0.00	0.00	0.00	9.65	0.00	0.00	20.81
TRINITY_DN172131_c2_g1	0.00	0.00	0.00	0.00	0.00	0.00	0.00	0.00	0.00	0.00
TRINITY_DN172133_c0_g1	0.00	0.00	20.16	0.00	0.00	0.00	25.48	0.00	0.00	0.00
TRINITY_DN172133_c0_g2	0.00	0.00	0.00	0.00	0.00	0.00	0.00	0.00	0.00	0.00
TRINITY_DN172135_c0_g1	0.00	0.00	0.00	0.00	0.00	0.00	0.00	0.00	11.17	0.00
TRINITY_DN172136_c0_g1	0.00	0.00	0.00	0.00	0.00	0.00	0.00	0.00	0.00	10.84
TRINITY_DN172136_c1_g1	0.00	0.00	0.00	1.01	1.06	0.00	2.26	0.00	0.00	6.38
TRINITY_DN172136_c3_g1	3.59	7.93	0.00	0.00	0.00	3.08	0.00	0.00	0.00	3.27
TRINITY_DN172137_c0_g1	0.00	0.00	0.00	0.00	0.00	0.00	0.00	0.00	0.00	0.00
TRINITY_DN172137_c0_g2	19.55	0.00	0.00	0.00	0.00	0.00	0.00	0.00	0.00	0.00
TRINITY_DN172139_c0_g2	0.00	0.00	0.00	0.00	0.00	0.00	13.96	0.00	0.00	0.00
TRINITY_DN172139_c0_g3	0.00	0.00	0.00	0.00	0.00	0.00	0.00	0.00	0.00	0.00
TRINITY_DN172139_c0_g4	2.98	4.52	0.00	0.00	0.00	0.00	3.55	0.00	0.00	8.13
TRINITY_DN17213_c0_g1	0.00	0.00	0.00	24.37	0.00	0.00	0.00	0.00	12.78	24.27
TRINITY_DN17213_c1_g2	0.00	0.00	0.00	0.00	0.00	0.00	0.00	0.00	0.00	15.13
TRINITY_DN172140_c0_g1	5.18	3.62	0.00	0.00	0.00	0.00	5.99	0.00	0.00	6.43
TRINITY_DN172141_c0_g1	0.00	0.00	0.00	0.00	0.00	0.00	0.00	0.00	0.00	0.00
TRINITY_DN172141_c0_g2	0.00	0.00	0.00	0.00	0.00	0.00	0.00	0.00	0.00	0.00
TRINITY_DN172142_c0_g1	0.00	0.00	0.00	0.00	0.00	0.00	0.00	0.00	0.00	0.00
TRINITY_DN172144_c0_g2	0.00	21.35	0.00	0.00	18.38	0.00	0.00	50.38	64.27	48.70
TRINITY_DN172144_c1_g1	19.35	0.00	0.00	0.00	0.00	0.00	0.00	0.00	18.70	0.00
TRINITY_DN172145_c0_g1	0.00	0.00	0.00	0.00	0.00	0.00	0.00	0.00	0.00	0.00
TRINITY_DN172146_c0_g1	0.00	0.00	0.00	0.00	16.88	0.00	0.00	0.00	15.75	0.00
TRINITY_DN172146_c0_g2	0.00	50.54	0.00	0.00	0.00	0.00	0.00	0.00	0.00	0.00
TRINITY_DN172147_c0_g2	0.00	0.00	0.00	0.00	0.00	0.00	0.00	0.00	0.00	6.79
TRINITY_DN172147_c0_g3	0.00	0.00	5.42	0.00	0.00	0.00	3.22	0.00	0.00	0.00
TRINITY_DN172147_c1_g2	0.00	2.43	0.00	0.00	0.00	1.94	0.00	0.00	2.20	2.07
TRINITY_DN172147_c2_g1	5.48	0.00	0.00	3.66	0.00	3.12	2.11	0.00	7.09	1.66
TRINITY_DN172148_c1_g1	0.00	0.00	0.00	10.23	0.00	0.00	0.00	0.00	0.00	0.00
TRINITY_DN172148_c2_g1	0.00	0.00	0.00	0.00	0.00	0.00	0.00	0.00	0.00	0.00
TRINITY_DN172149_c0_g1	0.00	0.00	0.00	0.00	19.17	0.00	23.84	0.00	0.00	8.47
TRINITY_DN172149_c0_g3	18.61	0.00	18.82	0.00	19.07	31.42	0.00	0.00	17.97	50.56
TRINITY_DN172149_c1_g1	0.00	0.00	16.07	0.00	0.00	13.47	0.00	0.00	0.00	0.00
TRINITY_DN172149_c3_g1	0.00	0.00	0.00	0.00	0.00	0.00	0.00	0.00	0.00	12.71
TRINITY_DN17214_c0_g1	35.99	34.11	27.62	17.58	16.79	17.64	50.02	15.77	72.75	87.09
TRINITY_DN172150_c0_g1	1.58	1.70	1.56	0.00	0.00	1.34	0.00	1.52	0.00	0.00
TRINITY_DN172151_c1_g1	0.00	0.00	0.00	0.00	7.86	0.00	0.00	0.00	7.20	6.94
TRINITY_DN172152_c0_g1	17.80	0.00	0.00	0.00	0.00	0.00	0.00	0.00	0.00	0.00
TRINITY_DN172152_c0_g2	0.00	0.00	0.00	0.00	0.00	0.00	0.00	0.00	10.71	0.00
TRINITY_DN172152_c1_g1	0.00	0.00	0.00	0.00	0.00	0.00	0.00	0.00	0.00	0.00
TRINITY_DN172153_c0_g1	0.00	5.24	0.00	0.00	0.00	0.00	0.00	0.00	0.00	0.00
TRINITY_DN172154_c0_g1	0.00	0.00	0.00	0.00	0.00	0.00	0.00	0.00	0.00	0.00
TRINITY_DN172154_c0_g2	0.00	0.00	0.00	0.00	0.00	0.00	0.00	0.00	0.00	0.00
TRINITY_DN172154_c1_g1	0.00	0.00	0.00	0.00	0.00	0.00	30.18	0.00	0.00	0.00
TRINITY_DN172154_c2_g2	0.00	0.00	0.00	0.00	0.00	7.62	0.00	0.00	0.00	0.00
TRINITY_DN172154_c3_g1	0.00	0.00	0.00	0.00	7.47	11.04	33.61	0.00	6.82	0.00
TRINITY_DN172154_c3_g3	0.00	0.00	0.00	0.00	0.00	0.00	0.00	0.00	30.33	0.00
TRINITY_DN172154_c5_g1	0.00	0.00	0.00	0.00	0.00	0.00	0.00	0.00	8.80	0.00
TRINITY_DN172155_c0_g1	0.00	0.00	0.00	0.00	0.00	0.00	24.62	0.00	0.00	0.00
TRINITY_DN172155_c1_g1	11.20	0.00	0.00	0.00	0.00	0.00	40.46	0.00	0.00	16.23
TRINITY_DN172156_c2_g1	13.35	0.00	0.00	0.00	13.84	0.00	0.00	0.00	12.88	24.48
TRINITY_DN172156_c3_g1	0.00	0.00	0.00	0.00	0.00	0.00	0.00	0.00	0.00	0.00
TRINITY_DN172156_c4_g1	0.00	22.49	0.00	0.00	0.00	0.00	0.00	0.00	0.00	0.00
TRINITY_DN172156_c7_g1	17.65	0.00	0.00	0.00	0.00	0.00	0.00	0.00	0.00	0.00
TRINITY_DN172157_c0_g1	0.00	0.00	0.00	0.00	23.81	0.00	0.00	0.00	0.00	14.49
TRINITY_DN172159_c0_g1	0.00	0.00	0.00	0.00	0.00	0.00	0.00	0.00	0.00	5.13
TRINITY_DN172159_c0_g2	18.28	0.00	0.00	0.00	8.67	0.00	0.00	0.00	33.50	7.66
TRINITY_DN172159_c0_g4	0.00	0.00	0.00	0.00	0.00	0.00	0.00	0.00	0.00	0.00
TRINITY_DN172159_c2_g1	0.00	0.00	0.00	0.00	0.00	0.00	0.00	0.00	0.00	0.00
TRINITY_DN172159_c3_g1	0.00	0.00	0.00	13.98	0.00	0.00	0.00	0.00	0.00	0.00
TRINITY_DN172159_c4_g1	0.00	0.00	0.00	0.00	0.00	0.00	0.00	0.00	0.00	0.00
TRINITY_DN172159_c5_g1	0.00	0.00	0.00	0.00	0.00	0.00	0.00	0.00	0.00	0.00
TRINITY_DN17215_c0_g1	1.80	0.00	0.00	1.80	0.00	10.95	16.68	0.00	1.33	13.52
TRINITY_DN17215_c0_g2	23.46	31.88	4.71	13.87	24.53	32.30	63.85	9.22	31.22	81.55
TRINITY_DN17215_c0_g3	0.00	0.00	0.00	0.00	0.00	0.00	0.00	0.00	0.00	0.00
TRINITY_DN17215_c0_g4	0.00	0.00	0.00	0.00	0.00	0.00	0.00	0.00	0.00	0.00
TRINITY_DN17215_c10_g1	0.00	0.00	0.00	0.00	0.00	0.00	0.00	0.00	0.00	0.00
TRINITY_DN17215_c16_g1	0.00	0.00	0.00	0.00	0.00	0.00	0.00	0.00	31.77	0.00
TRINITY_DN17215_c1_g1	95.88	55.29	9.27	0.00	9.53	29.42	54.11	0.00	136.17	139.22
TRINITY_DN17215_c2_g1	59.06	14.40	0.00	34.25	48.91	20.28	0.00	11.36	22.69	129.75
TRINITY_DN17215_c3_g2	0.00	0.00	0.00	0.00	0.00	0.00	0.00	0.00	0.00	0.00
TRINITY_DN17215_c3_g3	0.00	25.02	20.86	0.00	0.00	0.00	0.00	0.00	47.26	47.18
TRINITY_DN17215_c5_g1	0.00	0.00	0.00	0.00	0.00	0.00	0.00	0.00	0.00	0.00
TRINITY_DN17215_c5_g2	0.00	32.33	0.00	0.00	0.00	15.88	0.00	17.84	24.98	27.04
TRINITY_DN172160_c0_g1	0.00	0.00	0.00	0.00	3.91	0.00	0.00	3.65	0.00	0.00
TRINITY_DN172160_c1_g1	0.00	0.00	0.00	0.00	0.00	0.00	1.92	0.00	0.00	0.00
TRINITY_DN172161_c0_g1	0.00	2.95	0.00	0.00	0.00	0.00	0.00	0.00	0.00	4.33
TRINITY_DN172161_c1_g1	0.00	0.00	0.00	0.00	0.00	0.00	20.17	0.00	0.00	14.44
TRINITY_DN172162_c1_g1	0.00	64.61	0.00	0.00	0.00	0.00	23.45	0.00	0.00	52.30
TRINITY_DN172162_c2_g1	0.00	0.00	0.00	0.00	0.00	0.00	0.00	0.00	0.00	15.13
TRINITY_DN172162_c3_g1	0.00	0.00	0.00	0.00	0.00	0.00	0.00	0.00	0.00	0.00
TRINITY_DN172162_c6_g1	0.00	0.00	0.00	15.39	0.00	0.00	0.00	0.00	0.00	0.00
TRINITY_DN172162_c7_g1	0.00	0.00	0.00	0.00	0.00	0.00	0.00	0.00	0.00	0.00
TRINITY_DN172163_c0_g1	0.00	6.48	5.93	0.00	0.00	0.00	0.00	0.00	0.00	11.02
TRINITY_DN172163_c1_g1	0.00	0.00	0.00	12.57	0.00	0.00	0.00	0.00	12.48	0.00
TRINITY_DN172164_c0_g1	0.00	6.82	11.46	0.83	37.65	15.46	0.00	0.00	0.81	6.01
TRINITY_DN172164_c2_g1	12.15	0.00	0.00	0.00	12.62	0.00	15.90	0.00	23.49	11.09
TRINITY_DN172165_c0_g1	0.00	0.00	0.00	0.00	0.00	0.00	0.00	0.00	0.00	29.37
TRINITY_DN172165_c0_g2	0.00	12.69	10.55	0.00	10.81	0.00	13.54	0.00	0.00	9.56
TRINITY_DN172165_c1_g1	0.00	0.00	0.00	0.00	0.00	0.00	0.00	0.00	0.00	8.23
TRINITY_DN172165_c2_g1	0.00	0.00	0.00	0.00	0.00	0.00	0.00	0.00	0.00	0.00
TRINITY_DN172165_c4_g1	8.16	0.00	0.00	0.00	0.00	0.00	0.00	0.00	0.00	14.98
TRINITY_DN172165_c5_g1	0.00	0.00	0.00	0.00	0.00	0.00	0.00	0.00	0.00	0.00
TRINITY_DN172166_c1_g1	0.00	0.00	0.00	0.00	0.00	0.00	0.00	0.00	0.00	0.00
TRINITY_DN172166_c2_g1	0.00	0.00	0.00	0.00	0.00	0.00	0.00	0.00	0.00	0.00
TRINITY_DN172167_c0_g1	0.00	0.00	0.00	0.00	0.00	0.00	0.00	0.00	10.64	10.18
TRINITY_DN172167_c1_g1	0.00	0.00	0.00	0.00	0.00	3.45	0.00	3.94	10.84	3.67
TRINITY_DN172167_c2_g1	0.00	0.00	0.00	0.00	0.00	0.00	0.00	0.00	0.00	23.15
TRINITY_DN172168_c0_g1	0.00	0.00	0.00	0.00	0.00	0.00	0.00	0.00	0.00	0.00
TRINITY_DN172169_c0_g1	0.00	0.00	0.00	0.00	0.00	0.00	0.00	0.00	0.00	0.00
TRINITY_DN172169_c0_g2	0.00	0.00	0.00	0.00	0.00	26.94	0.00	40.31	16.48	0.00
TRINITY_DN172169_c0_g3	0.00	0.00	0.00	0.00	0.00	0.00	0.00	0.00	0.00	0.00
TRINITY_DN17216_c0_g1	0.00	3.74	0.00	0.00	7.17	0.00	0.00	1.74	2.23	3.86
TRINITY_DN17216_c0_g2	13.47	29.13	14.03	26.93	13.55	14.62	42.74	10.18	42.35	38.30
TRINITY_DN172170_c0_g1	10.21	0.00	0.00	0.00	0.00	0.00	0.00	0.00	0.00	18.75
TRINITY_DN172170_c0_g2	7.95	0.00	0.00	0.00	0.00	0.00	0.00	0.00	0.00	0.00
TRINITY_DN172170_c1_g1	11.74	14.28	0.00	0.00	0.00	0.00	0.00	0.00	0.00	10.75
TRINITY_DN172170_c1_g2	0.00	0.00	14.75	0.00	0.00	0.00	0.00	0.00	0.00	13.31
TRINITY_DN172170_c2_g1	0.00	0.00	0.00	4.70	0.00	1.17	0.00	9.90	3.32	8.74
TRINITY_DN172170_c3_g1	0.00	0.00	0.00	0.00	0.00	0.00	0.00	0.00	0.00	0.00
TRINITY_DN172170_c4_g1	0.00	0.00	0.00	0.00	0.00	0.00	0.00	0.00	16.05	30.27
TRINITY_DN172171_c0_g1	0.00	0.00	0.00	0.00	5.98	0.00	0.00	12.24	0.00	12.52
TRINITY_DN172171_c0_g2	0.00	0.00	0.00	0.00	0.00	0.00	0.00	0.00	0.00	0.00
TRINITY_DN172171_c1_g1	0.00	0.00	0.00	0.00	0.00	0.00	0.00	0.00	0.00	16.70
TRINITY_DN172171_c2_g1	0.00	0.00	0.00	0.00	0.00	0.00	0.00	0.00	0.00	0.00
TRINITY_DN172171_c4_g1	0.00	0.00	0.00	0.00	0.00	0.00	0.00	0.00	0.00	0.00
TRINITY_DN172171_c6_g1	0.00	0.00	0.00	0.00	0.00	0.00	0.00	0.00	0.00	0.00
TRINITY_DN172171_c7_g1	0.00	0.00	0.00	0.00	0.00	0.00	0.00	0.00	0.00	0.00
TRINITY_DN172172_c0_g1	0.00	0.00	0.00	0.00	0.00	0.00	0.00	0.00	0.00	0.00
TRINITY_DN172173_c0_g1	0.00	0.00	0.00	0.00	0.00	0.00	0.00	0.00	0.00	0.00
TRINITY_DN172173_c2_g1	0.00	0.00	0.00	0.00	0.00	0.00	0.00	0.00	0.00	0.00
TRINITY_DN172173_c3_g1	0.00	0.00	0.00	0.00	0.00	0.00	0.00	0.00	0.00	0.00
TRINITY_DN172174_c0_g2	0.00	0.00	0.00	0.00	0.00	0.00	4.20	0.00	3.23	4.96
TRINITY_DN172174_c0_g3	0.00	0.00	0.00	0.00	0.00	0.00	0.00	0.00	0.00	0.00
TRINITY_DN172174_c1_g1	0.00	0.00	0.00	0.00	4.21	0.00	0.00	0.00	3.83	9.82
TRINITY_DN172174_c2_g1	0.00	0.00	0.00	0.00	0.00	0.00	0.00	0.00	0.00	5.64
TRINITY_DN172174_c3_g1	0.00	35.02	0.00	0.00	15.02	0.00	0.00	0.00	27.83	69.01
TRINITY_DN172175_c0_g1	2.94	0.00	0.00	0.00	0.00	0.00	0.00	0.00	0.00	2.68
TRINITY_DN172177_c0_g1	0.00	0.00	0.00	0.00	0.00	9.95	0.00	0.00	5.82	24.76
TRINITY_DN172177_c1_g1	3.94	0.00	0.00	0.00	8.25	0.00	0.00	0.00	7.52	0.00
TRINITY_DN172177_c2_g1	0.00	0.00	0.00	0.00	0.00	0.00	0.00	0.00	0.00	0.00
TRINITY_DN172178_c1_g1	0.00	0.00	0.00	0.00	0.00	0.00	0.00	0.00	0.00	0.00
TRINITY_DN172179_c10_g1	0.00	0.00	0.00	17.29	37.13	0.00	0.00	0.00	0.00	0.00
TRINITY_DN172179_c1_g1	0.00	0.00	0.00	0.00	0.00	0.00	0.00	0.00	0.00	16.54
TRINITY_DN172179_c1_g2	13.35	0.00	0.00	0.00	0.00	0.00	0.00	0.00	12.88	27.01
TRINITY_DN172179_c1_g4	0.00	0.00	0.00	0.00	0.00	0.00	0.00	0.00	0.00	0.00
TRINITY_DN172179_c3_g1	0.00	0.00	0.00	0.00	0.00	0.00	0.00	0.00	0.00	0.00
TRINITY_DN172179_c5_g1	0.00	0.00	0.00	0.00	0.00	0.00	0.00	0.00	8.74	0.00
TRINITY_DN172179_c9_g1	5.46	2.96	0.00	0.00	2.87	2.34	0.00	0.00	6.52	4.55
TRINITY_DN17217_c0_g1	119.56	158.38	22.06	57.91	75.85	74.35	137.58	24.56	402.82	109.80
TRINITY_DN17217_c10_g1	3.46	3.60	0.00	0.00	1.22	0.00	6.53	0.00	3.38	2.10
TRINITY_DN17217_c11_g1	0.00	0.00	0.00	0.00	0.00	0.00	40.85	0.00	0.00	0.00
TRINITY_DN17217_c1_g1	0.00	0.00	0.00	0.00	0.00	0.00	0.00	0.00	0.00	0.00
TRINITY_DN17217_c1_g3	68.73	55.20	52.60	19.40	25.52	46.18	79.25	16.89	149.49	147.92
TRINITY_DN17217_c1_g5	0.00	0.00	0.00	0.00	0.00	0.00	0.00	0.00	0.00	0.00
TRINITY_DN17217_c1_g6	0.00	0.00	0.00	0.00	0.00	0.00	0.00	0.00	0.00	0.00
TRINITY_DN17217_c2_g1	28.27	26.64	50.19	55.19	60.30	18.17	46.62	27.46	111.98	70.14
TRINITY_DN172180_c0_g1	0.00	0.00	0.00	0.00	0.00	0.00	0.00	0.00	0.00	2.06
TRINITY_DN172180_c0_g2	2.51	10.29	0.00	0.00	0.00	0.00	0.00	1.21	19.19	2.28
TRINITY_DN172181_c0_g1	0.00	0.00	0.00	0.00	10.37	0.00	6.16	4.88	0.00	4.54
TRINITY_DN172181_c0_g2	0.00	0.00	0.00	6.88	0.00	0.00	0.00	0.00	0.00	0.00
TRINITY_DN172181_c3_g1	0.00	39.32	0.00	0.00	0.00	0.00	0.00	0.00	0.00	0.00
TRINITY_DN172181_c3_g2	0.00	5.05	0.00	0.00	0.00	0.00	0.00	4.40	0.00	0.00
TRINITY_DN172181_c3_g3	0.00	0.00	0.00	0.00	0.00	0.00	0.00	0.00	0.00	8.05
TRINITY_DN172181_c3_g4	0.00	0.00	0.00	0.00	0.00	10.95	0.00	0.00	0.00	0.00
TRINITY_DN172181_c4_g1	0.00	0.00	0.00	0.00	0.00	0.00	0.00	0.00	0.00	0.00
TRINITY_DN172182_c0_g1	0.00	0.00	0.00	0.00	96.91	0.00	0.00	0.00	0.00	0.00
TRINITY_DN172183_c0_g1	0.00	0.00	0.00	0.00	0.00	0.00	0.00	0.00	0.00	0.00
TRINITY_DN172183_c0_g2	0.00	0.00	0.00	0.00	3.35	0.00	0.00	0.00	3.05	2.91
TRINITY_DN172184_c1_g2	0.00	0.00	0.00	0.00	0.00	0.00	0.00	0.00	0.00	0.00
TRINITY_DN172184_c2_g1	5.65	0.00	2.77	5.12	0.00	0.00	0.00	0.00	8.27	7.74
TRINITY_DN172185_c0_g1	0.00	0.00	0.00	0.00	0.00	0.00	0.00	0.00	0.00	0.00
TRINITY_DN172186_c0_g1	0.00	0.00	0.00	0.00	0.00	0.00	0.00	0.00	0.00	0.00
TRINITY_DN172186_c1_g1	0.00	0.00	0.00	0.00	0.00	0.00	0.00	0.00	0.00	0.00
TRINITY_DN172187_c0_g1	0.00	0.00	5.51	0.00	0.00	0.00	0.00	0.00	0.00	0.00
TRINITY_DN172188_c0_g1	0.00	0.00	0.00	0.00	0.00	0.00	0.00	0.00	0.00	1.70
TRINITY_DN172188_c1_g1	0.00	0.00	0.00	0.00	0.00	0.00	0.00	0.00	19.12	0.00
TRINITY_DN172188_c1_g3	3.83	6.65	0.00	1.28	0.00	2.17	4.35	3.69	3.73	4.64
TRINITY_DN172188_c1_g5	0.00	0.00	0.00	0.00	0.00	0.00	0.00	0.00	0.00	10.11
TRINITY_DN172188_c1_g6	0.00	0.00	0.00	0.00	0.00	0.00	0.00	0.00	0.00	0.00
TRINITY_DN172188_c2_g1	0.00	0.00	0.00	0.00	0.00	0.00	0.00	0.00	0.00	0.00
TRINITY_DN172189_c0_g1	0.00	33.27	13.87	13.27	0.00	0.00	0.00	0.00	26.34	25.04
TRINITY_DN172189_c1_g1	0.00	7.46	0.00	25.05	33.24	5.55	24.21	6.28	32.78	20.79
TRINITY_DN172189_c3_g1	3.82	0.00	12.03	0.00	0.00	0.00	0.00	27.46	12.24	0.00
TRINITY_DN172189_c5_g1	0.00	0.00	0.00	0.00	16.46	0.00	20.75	0.00	0.00	14.49
TRINITY_DN172189_c6_g1	0.00	0.00	10.69	0.00	0.00	0.00	13.70	0.00	30.20	9.69
TRINITY_DN17218_c0_g1	0.00	0.00	0.00	0.00	0.00	0.00	0.00	0.00	0.00	0.00
TRINITY_DN17218_c0_g2	0.00	0.00	0.00	0.00	1.99	10.09	0.00	0.00	0.00	0.00
TRINITY_DN172190_c0_g2	0.00	6.41	2.00	0.00	2.13	0.00	2.34	0.00	0.00	1.83
TRINITY_DN172190_c2_g1	0.00	0.00	0.00	0.00	0.00	0.00	0.00	0.00	0.00	0.00
TRINITY_DN172193_c0_g1	0.00	0.00	0.00	0.00	0.00	0.00	0.00	0.00	0.00	12.91
TRINITY_DN172193_c0_g3	0.00	0.00	0.00	0.00	0.00	0.00	0.00	0.00	0.00	10.31
TRINITY_DN172193_c10_g1	0.00	0.00	0.00	0.00	0.00	0.00	0.00	0.00	0.00	50.56
TRINITY_DN172193_c13_g1	0.00	0.00	0.00	0.00	0.00	0.00	0.00	0.00	0.00	0.00
TRINITY_DN172193_c1_g1	0.00	0.00	0.00	11.34	0.00	0.00	0.00	11.27	11.26	21.49
TRINITY_DN172193_c2_g1	0.00	0.00	0.00	0.00	0.00	0.00	0.00	0.00	0.00	0.00
TRINITY_DN172193_c3_g1	7.63	0.00	6.06	7.66	1.61	3.90	10.48	2.95	23.76	13.87
TRINITY_DN172193_c6_g1	0.00	0.00	0.00	0.00	0.00	0.00	0.00	0.00	0.00	0.00
TRINITY_DN172193_c7_g1	5.55	6.40	0.00	0.00	0.00	0.00	11.13	0.00	0.00	12.36
TRINITY_DN172194_c0_g1	0.00	0.00	0.00	6.15	0.00	0.00	0.00	0.00	0.00	0.00
TRINITY_DN172195_c0_g1	0.00	0.00	0.00	0.00	0.00	0.00	0.00	0.00	0.00	0.00
TRINITY_DN172195_c1_g1	5.15	0.00	5.17	15.17	0.00	0.00	35.61	0.00	9.77	33.93
TRINITY_DN172196_c0_g1	0.00	0.00	0.00	0.00	0.00	0.00	0.00	0.00	0.00	2.93
TRINITY_DN172198_c0_g1	0.00	0.00	0.00	0.00	0.00	0.00	0.00	0.00	0.00	0.00
TRINITY_DN172199_c0_g1	9.15	0.00	0.00	0.00	0.00	0.00	0.00	0.00	17.48	8.42
TRINITY_DN172199_c0_g2	0.00	0.00	0.00	0.00	0.00	0.00	0.00	0.00	2.78	0.00
TRINITY_DN17219_c0_g1	32.99	30.24	33.94	24.03	14.00	21.00	45.93	9.83	74.75	67.72
TRINITY_DN17219_c0_g2	0.00	2.41	0.00	0.00	0.00	0.00	0.00	3.71	0.00	0.00
TRINITY_DN17219_c0_g3	0.00	12.86	0.00	0.00	0.00	0.00	0.00	0.00	0.00	0.00
TRINITY_DN1721_c0_g1	30.17	29.66	21.47	15.32	16.37	17.49	28.65	7.54	50.28	57.66
TRINITY_DN1721_c0_g2	13.25	0.00	0.00	0.00	0.00	0.00	0.00	12.65	0.00	0.00
TRINITY_DN1721_c0_g3	0.00	0.00	0.00	0.00	0.00	0.00	0.00	0.00	0.00	0.00
TRINITY_DN1721_c0_g4	0.00	0.00	0.00	25.26	0.00	0.00	0.00	0.00	0.00	0.00
TRINITY_DN172201_c0_g1	0.00	0.00	0.00	0.00	0.00	0.00	0.00	0.00	0.00	0.00
TRINITY_DN172201_c2_g1	0.00	0.00	0.00	0.00	0.00	0.00	0.00	0.00	0.00	0.00
TRINITY_DN172201_c4_g1	0.00	0.00	0.00	0.00	12.48	0.00	0.00	0.00	11.60	22.04
TRINITY_DN172202_c0_g1	0.00	5.06	2.35	4.93	0.00	4.04	0.00	0.00	9.35	4.02
TRINITY_DN172202_c0_g3	4.41	2.35	0.00	2.20	4.65	3.76	0.00	2.14	8.52	4.01
TRINITY_DN172202_c0_g4	0.00	44.73	24.76	0.00	0.00	0.00	15.94	0.00	23.52	22.35
TRINITY_DN172202_c0_g5	5.04	14.25	0.00	9.93	2.80	0.00	6.25	1.28	7.62	0.60
TRINITY_DN172202_c1_g1	0.00	0.00	0.00	0.00	0.00	0.00	0.00	0.00	31.96	0.00
TRINITY_DN172202_c1_g2	13.44	0.00	0.00	0.00	0.00	0.00	6.91	0.00	6.39	0.00
TRINITY_DN172204_c0_g1	9.59	0.00	0.00	0.00	0.00	0.00	15.60	0.00	0.00	0.00
TRINITY_DN172204_c0_g2	0.00	16.63	0.00	0.00	0.00	0.00	0.00	0.00	13.17	25.04
TRINITY_DN172205_c0_g2	0.00	0.00	0.00	0.00	0.00	0.00	0.00	0.00	0.00	36.68
TRINITY_DN172205_c1_g1	0.00	13.62	0.00	0.00	0.00	0.00	29.13	0.00	0.00	0.00
TRINITY_DN172206_c0_g1	0.00	0.00	0.00	0.00	0.00	0.00	0.00	0.00	0.00	0.00
TRINITY_DN172209_c0_g3	0.00	0.00	12.65	0.00	0.00	0.00	0.00	0.00	0.00	0.00
TRINITY_DN172209_c2_g1	0.00	0.00	0.00	0.00	0.00	0.00	0.00	10.44	0.00	9.91
TRINITY_DN172209_c2_g2	9.97	0.00	0.00	0.00	0.00	0.00	0.00	0.00	28.54	45.71
TRINITY_DN17220_c0_g1	0.00	0.00	0.00	0.00	0.00	0.00	0.00	0.00	0.00	0.00
TRINITY_DN172210_c0_g1	0.00	0.00	0.00	0.00	0.00	0.00	0.00	0.00	0.00	0.00
TRINITY_DN172211_c1_g1	0.00	0.00	0.00	0.00	0.00	0.00	0.00	0.00	0.00	0.00
TRINITY_DN172212_c0_g1	0.00	0.00	0.00	0.00	0.00	0.00	0.00	0.00	0.00	0.00
TRINITY_DN172212_c0_g2	0.00	0.00	0.00	0.00	0.00	4.65	0.00	0.00	0.00	0.00
TRINITY_DN172212_c3_g1	0.00	0.00	0.00	0.00	0.00	0.00	0.00	0.00	0.00	0.00
TRINITY_DN172213_c0_g1	11.88	0.00	0.00	0.00	0.00	0.00	0.00	0.00	0.00	0.00
TRINITY_DN172213_c1_g1	39.47	0.00	0.00	0.00	0.00	0.00	0.00	0.00	38.23	0.00
TRINITY_DN172213_c1_g2	0.00	0.00	0.00	0.00	0.00	0.00	0.00	0.00	9.46	25.32
TRINITY_DN172213_c1_g3	0.00	0.00	0.00	0.00	0.00	0.00	0.00	0.00	0.00	0.00
TRINITY_DN172213_c2_g3	0.00	0.00	0.00	0.00	0.00	0.00	0.00	0.00	0.00	16.23
TRINITY_DN172213_c3_g1	10.61	12.94	0.00	0.00	0.00	0.00	0.00	0.00	0.00	19.49
TRINITY_DN172213_c5_g1	4.32	9.72	0.00	0.00	0.00	0.00	0.00	0.00	4.11	0.00
TRINITY_DN172213_c6_g1	0.00	0.00	0.00	0.00	0.00	0.00	0.00	0.00	4.54	0.00
TRINITY_DN172214_c0_g1	17.65	0.00	0.00	0.00	0.00	0.00	0.00	0.00	0.00	0.00
TRINITY_DN172215_c0_g1	0.00	0.00	0.00	0.00	0.00	0.00	0.00	0.00	0.00	67.71
TRINITY_DN172215_c1_g1	3.61	1.91	1.79	1.81	0.00	0.00	8.32	1.75	3.50	1.64
TRINITY_DN172215_c2_g1	0.00	0.00	0.00	0.00	0.00	0.00	0.00	0.00	0.00	0.00
TRINITY_DN172216_c0_g1	0.00	0.00	0.00	3.50	5.18	0.00	8.54	4.84	0.00	7.01
TRINITY_DN172216_c0_g2	12.58	0.00	12.74	0.00	7.85	0.00	0.00	7.24	0.00	32.47
TRINITY_DN172216_c1_g1	3.36	0.00	0.00	0.00	0.00	0.00	0.00	0.00	0.00	6.12
TRINITY_DN172217_c0_g2	0.00	0.00	0.00	0.00	0.00	0.00	0.00	0.00	15.30	0.00
TRINITY_DN172217_c0_g3	0.00	0.00	25.48	0.00	13.03	0.00	0.00	0.00	12.11	0.00
TRINITY_DN172217_c1_g1	0.00	0.00	0.00	0.00	0.00	0.00	0.00	0.00	0.00	0.00
TRINITY_DN172217_c2_g1	0.00	0.00	0.00	2.04	0.00	0.00	0.00	0.00	0.00	0.00
TRINITY_DN172217_c4_g1	0.00	0.00	0.00	0.00	0.00	0.00	0.00	0.00	0.00	0.00
TRINITY_DN172219_c0_g2	0.00	0.00	0.00	0.00	0.00	0.00	0.00	0.00	19.12	9.79
TRINITY_DN172219_c0_g4	26.59	0.00	0.00	14.23	9.22	8.21	11.46	0.00	20.72	77.41
TRINITY_DN172219_c0_g5	0.00	0.00	0.00	0.00	0.00	0.00	0.00	0.00	0.00	31.84
TRINITY_DN172219_c1_g1	0.00	0.00	0.00	0.00	0.00	0.00	0.00	0.00	0.00	17.50
TRINITY_DN17221_c0_g1	8.58	0.00	16.77	0.00	9.05	5.49	0.00	0.00	0.00	19.50
TRINITY_DN17221_c0_g2	0.00	0.00	11.83	11.56	0.00	0.00	2.71	0.00	17.88	0.00
TRINITY_DN172220_c0_g1	0.00	0.00	0.00	0.00	0.00	0.00	24.84	15.70	0.00	63.79
TRINITY_DN172222_c0_g1	0.00	0.00	0.00	0.00	0.00	0.00	0.00	0.00	0.00	0.00
TRINITY_DN172222_c1_g1	0.00	0.00	0.00	0.00	0.00	0.00	0.00	0.00	0.00	0.00
TRINITY_DN172223_c0_g1	0.00	0.00	0.00	0.00	0.00	0.00	0.00	0.00	9.06	0.00
TRINITY_DN172223_c0_g2	0.00	0.00	0.00	0.00	0.00	0.00	0.00	0.00	0.00	0.00
TRINITY_DN172223_c0_g3	0.00	0.00	0.00	0.00	0.00	0.00	0.00	0.00	0.00	0.00
TRINITY_DN172223_c1_g1	0.00	0.00	0.00	0.00	0.00	0.00	0.00	0.00	0.00	0.00
TRINITY_DN172224_c0_g1	0.00	24.94	0.00	0.00	0.00	0.00	0.00	0.00	0.00	17.00
TRINITY_DN172226_c0_g1	0.00	3.87	0.00	8.98	0.00	0.00	0.00	0.00	0.00	23.32
TRINITY_DN172226_c0_g3	0.00	0.00	0.00	0.00	0.00	0.00	0.00	0.00	0.00	0.00
TRINITY_DN172226_c0_g4	3.66	0.00	3.66	3.62	3.84	0.00	0.00	3.58	0.00	0.00
TRINITY_DN172227_c0_g1	0.00	0.00	0.00	0.00	0.00	0.00	0.00	0.00	0.00	0.00
TRINITY_DN172227_c1_g1	0.00	0.00	0.00	0.00	33.45	0.00	0.00	0.00	15.58	14.73
TRINITY_DN172228_c0_g1	0.00	0.00	5.88	0.00	0.00	0.00	0.00	0.00	0.00	0.00
TRINITY_DN172228_c0_g2	0.00	4.41	0.00	0.00	0.00	0.00	0.00	0.00	2.00	1.88
TRINITY_DN172228_c0_g3	0.00	0.00	0.00	0.00	0.00	0.00	0.00	0.00	0.00	1.92
TRINITY_DN172229_c0_g1	1.47	3.08	4.73	0.00	0.00	1.25	0.00	0.00	3.14	2.68
TRINITY_DN172229_c1_g1	3.04	9.73	0.00	2.89	0.00	2.45	3.63	2.97	14.57	37.03
TRINITY_DN17222_c0_g1	62.76	47.55	29.08	29.63	16.29	19.90	28.69	27.05	138.90	82.18
TRINITY_DN17222_c0_g2	51.85	55.40	42.43	36.27	29.30	28.79	51.58	15.29	89.55	109.25
TRINITY_DN17222_c0_g4	525.98	717.08	447.61	423.33	374.45	340.81	821.07	228.55	933.58	1855.13
TRINITY_DN17222_c12_g1	0.00	14.59	0.00	0.00	0.00	0.00	0.00	0.00	0.00	10.94
TRINITY_DN17222_c13_g1	0.00	0.00	0.00	0.00	0.00	0.00	0.00	0.00	0.00	0.00
TRINITY_DN17222_c1_g1	19.31	0.00	0.00	0.00	0.00	8.37	25.03	0.00	0.00	0.00
TRINITY_DN17222_c2_g1	14.60	11.70	0.00	8.31	4.70	4.84	35.30	6.70	20.87	17.27
TRINITY_DN17222_c2_g2	0.83	0.00	0.00	0.83	0.00	0.00	0.00	0.00	2.43	6.84
TRINITY_DN17222_c3_g1	0.00	0.00	0.00	0.00	5.78	0.00	0.00	14.07	8.30	56.08
TRINITY_DN17222_c4_g1	3.94	0.00	0.00	0.00	0.00	0.00	0.00	0.00	0.00	0.00
TRINITY_DN17222_c5_g1	0.00	1.78	0.00	0.00	0.00	1.44	1.86	0.00	10.98	3.07
TRINITY_DN17222_c6_g1	0.00	0.00	0.00	0.00	0.00	0.00	0.00	0.00	0.00	13.67
TRINITY_DN17222_c7_g1	1.35	2.81	6.68	0.00	0.00	1.15	0.00	0.00	1.31	1.22
TRINITY_DN172230_c0_g1	0.00	0.00	0.00	0.00	0.00	0.00	5.83	0.00	0.00	4.31
TRINITY_DN172230_c0_g2	0.00	0.00	0.00	0.00	0.00	0.00	0.00	0.00	0.00	0.00
TRINITY_DN172230_c0_g3	5.21	0.00	0.00	0.00	0.00	4.49	6.48	0.00	9.88	4.77
TRINITY_DN172230_c3_g1	3.13	3.42	0.00	0.00	3.28	2.68	0.00	0.00	0.00	0.00
TRINITY_DN172230_c5_g1	0.00	0.00	0.00	0.00	0.00	0.00	0.00	0.00	3.74	3.57
TRINITY_DN172230_c6_g1	0.00	0.00	0.00	0.00	0.00	0.00	0.00	0.00	0.00	0.00
TRINITY_DN172232_c0_g1	0.00	0.00	3.09	0.00	2.89	0.00	0.00	0.00	5.29	5.66
TRINITY_DN172232_c0_g2	0.00	0.00	0.00	0.00	0.00	0.00	0.00	0.00	0.00	0.00
TRINITY_DN172233_c0_g1	18.46	0.00	0.00	0.00	0.00	0.00	0.00	0.00	0.00	0.00
TRINITY_DN172233_c1_g1	0.00	0.00	0.00	0.00	0.00	0.00	15.09	0.00	11.10	0.00
TRINITY_DN172234_c0_g1	0.00	0.00	17.65	0.00	0.00	0.00	0.00	0.00	0.00	0.00
TRINITY_DN172235_c0_g1	0.00	0.00	0.00	0.00	5.70	0.00	0.00	0.00	0.00	5.01
TRINITY_DN172235_c10_g1	7.60	0.00	0.00	0.00	0.00	0.00	9.71	0.00	0.00	0.00
TRINITY_DN172235_c1_g1	0.00	0.00	0.00	0.00	0.00	0.00	0.00	0.00	0.00	0.00
TRINITY_DN172235_c4_g1	0.00	0.00	0.00	0.00	0.00	0.00	0.00	0.00	0.00	0.00
TRINITY_DN172235_c8_g1	0.00	0.00	0.00	0.00	0.00	9.40	0.00	0.00	0.00	0.00
TRINITY_DN172235_c9_g1	0.00	0.00	0.00	0.00	0.00	0.00	0.00	0.00	0.00	0.00
TRINITY_DN172237_c0_g1	0.00	0.00	0.00	0.00	9.64	0.00	23.99	0.00	0.00	0.00
TRINITY_DN172238_c0_g1	0.00	1.49	1.42	1.43	0.00	0.00	0.00	4.14	1.39	2.59
TRINITY_DN17223_c0_g1	0.00	0.00	21.38	0.00	17.18	0.00	0.00	0.00	32.71	0.00
TRINITY_DN17223_c0_g3	39.67	157.16	64.06	40.47	23.74	133.85	91.07	44.24	251.51	621.36
TRINITY_DN17223_c10_g1	0.00	1.64	3.09	0.00	0.00	0.00	3.57	0.00	0.00	0.00
TRINITY_DN17223_c12_g1	0.00	0.00	0.00	0.00	0.00	0.00	0.00	0.00	0.00	0.00
TRINITY_DN17223_c2_g1	4.85	2.52	2.40	4.88	2.57	1.03	4.12	1.17	2.37	19.83
TRINITY_DN17223_c3_g3	0.00	15.14	6.52	0.00	0.00	0.00	35.11	0.00	18.39	17.83
TRINITY_DN17223_c4_g1	0.00	0.00	0.00	0.00	0.00	0.00	0.00	0.00	0.00	0.00
TRINITY_DN17223_c6_g1	0.00	0.00	0.00	0.00	0.00	0.00	0.00	0.00	0.00	0.00
TRINITY_DN17223_c7_g1	0.00	0.00	0.00	0.00	0.00	0.00	0.00	0.00	0.00	0.00
TRINITY_DN172241_c1_g1	0.00	0.00	0.00	0.00	17.18	0.00	21.66	0.00	0.00	0.00
TRINITY_DN172242_c0_g2	0.00	0.00	0.00	27.40	0.00	0.00	0.00	0.00	0.00	0.00
TRINITY_DN172242_c1_g1	12.02	15.40	14.87	8.50	12.10	6.64	20.75	7.51	27.16	62.80
TRINITY_DN172242_c1_g3	0.00	0.00	0.00	0.00	0.00	0.00	0.00	0.00	0.00	7.55
TRINITY_DN172243_c0_g1	0.00	0.00	0.00	0.00	0.00	0.00	0.00	0.00	0.00	0.00
TRINITY_DN172243_c1_g1	0.00	0.00	0.00	0.00	0.00	0.00	0.00	0.00	0.00	0.00
TRINITY_DN172244_c0_g1	0.00	0.00	0.00	0.00	0.00	0.00	0.00	0.00	0.00	0.00
TRINITY_DN172244_c1_g1	0.00	0.00	0.00	0.00	0.00	0.00	0.00	0.00	0.00	0.00
TRINITY_DN172245_c0_g1	0.00	0.00	0.00	0.00	0.00	0.00	0.00	0.00	0.00	0.00
TRINITY_DN172245_c0_g2	0.00	0.00	0.00	0.00	0.00	0.00	0.00	0.00	16.61	0.00
TRINITY_DN172246_c0_g2	0.00	1.45	0.00	1.39	1.46	0.00	1.58	1.34	1.35	18.85
TRINITY_DN172246_c0_g3	3.34	0.00	0.00	3.35	3.53	0.00	3.84	1.62	3.25	0.00
TRINITY_DN172249_c0_g1	6.94	0.00	0.00	0.00	0.00	0.00	0.00	0.00	0.00	0.00
TRINITY_DN17224_c1_g1	0.00	0.00	0.00	0.00	0.00	0.00	0.00	0.00	0.00	10.87
TRINITY_DN17224_c3_g1	0.00	0.00	4.09	0.00	0.00	0.00	0.00	1.99	1.99	1.87
TRINITY_DN17224_c5_g1	0.00	0.00	0.00	0.00	0.00	0.00	0.00	0.00	0.00	0.00
TRINITY_DN172250_c0_g1	0.00	0.00	0.00	0.00	0.00	0.00	0.00	0.00	0.00	1.11
TRINITY_DN172250_c2_g1	0.00	0.00	0.00	0.00	0.00	0.00	0.00	0.00	0.00	0.00
TRINITY_DN172251_c0_g1	0.00	0.00	0.00	0.00	0.00	0.00	0.00	0.00	5.48	6.36
TRINITY_DN172252_c0_g1	0.00	6.00	0.00	0.00	0.00	0.00	0.00	0.00	14.93	4.81
TRINITY_DN172252_c0_g2	0.00	0.00	0.00	0.00	0.00	0.00	0.00	0.00	0.00	0.00
TRINITY_DN172252_c1_g1	0.00	0.00	0.00	0.00	0.00	0.00	0.00	0.00	0.00	0.00
TRINITY_DN172257_c0_g1	0.00	0.00	0.00	0.00	0.00	0.00	0.00	0.00	0.00	0.00
TRINITY_DN172257_c0_g2	0.00	0.00	0.87	0.00	0.00	0.00	0.00	0.00	0.00	0.00
TRINITY_DN172257_c1_g1	0.00	0.00	0.00	0.00	0.00	0.00	0.00	0.00	0.00	0.00
TRINITY_DN172258_c0_g1	0.00	0.00	0.00	0.00	0.00	0.00	0.00	0.00	4.49	0.00
TRINITY_DN172259_c0_g1	0.00	0.00	0.00	7.99	0.00	0.00	0.00	0.00	0.00	0.00
TRINITY_DN17225_c0_g1	1.81	0.00	0.00	0.00	0.00	0.00	0.00	0.00	1.58	5.67
TRINITY_DN17225_c0_g2	0.00	0.00	0.00	0.00	0.00	0.00	0.00	0.00	2.51	4.75
TRINITY_DN17225_c0_g3	13.58	0.00	0.00	0.00	0.00	0.00	0.00	0.00	0.00	0.00
TRINITY_DN17225_c1_g1	0.00	7.88	0.00	18.53	0.00	0.00	0.00	0.00	7.46	0.00
TRINITY_DN17225_c1_g2	32.73	38.22	13.52	18.81	21.38	24.78	45.18	7.65	86.17	57.70
TRINITY_DN17225_c2_g1	0.00	0.00	0.00	0.00	0.00	0.00	0.00	0.00	0.00	28.22
TRINITY_DN17225_c2_g2	5.24	5.66	2.61	7.84	0.00	0.00	0.00	0.00	7.84	2.82
TRINITY_DN17225_c4_g1	0.00	0.00	0.00	0.00	0.00	0.00	0.00	0.00	0.00	4.77
TRINITY_DN172260_c0_g1	0.00	0.00	11.19	0.00	11.44	0.00	0.00	0.00	10.56	0.00
TRINITY_DN172260_c1_g1	0.00	0.00	0.00	0.00	0.00	0.00	20.05	0.00	0.00	14.00
TRINITY_DN172261_c0_g1	0.00	0.00	0.00	0.00	0.00	13.47	0.00	0.00	0.00	0.00
TRINITY_DN172262_c0_g1	0.00	0.00	0.00	0.00	0.00	0.00	0.00	0.00	0.00	0.00
TRINITY_DN172262_c0_g2	0.00	0.00	0.00	0.00	0.00	0.00	0.00	0.00	0.00	16.70
TRINITY_DN172262_c1_g1	0.00	0.00	0.00	0.00	0.00	0.00	0.00	0.00	0.00	0.00
TRINITY_DN172262_c2_g1	0.00	0.00	0.00	0.00	0.00	0.00	0.00	0.00	6.66	38.59
TRINITY_DN172263_c0_g1	0.00	0.00	0.00	0.00	1.83	0.00	0.00	0.00	0.00	1.58
TRINITY_DN172264_c0_g1	0.00	0.00	4.74	0.00	0.00	0.00	5.85	0.00	0.00	0.00
TRINITY_DN172264_c0_g2	0.00	0.00	0.00	19.14	0.00	0.00	0.00	0.00	0.00	18.01
TRINITY_DN172264_c2_g1	0.00	0.00	0.00	0.00	0.00	0.00	0.00	0.00	0.00	0.00
TRINITY_DN172265_c0_g1	0.00	0.00	0.00	0.00	0.00	0.00	0.00	0.00	0.00	0.00
TRINITY_DN172265_c1_g1	0.00	0.00	0.00	0.00	0.00	0.00	0.00	0.00	0.00	19.15
TRINITY_DN172265_c1_g2	0.00	0.00	0.00	0.00	0.00	0.00	0.00	0.00	0.00	0.00
TRINITY_DN172265_c1_g3	0.00	0.00	0.00	0.00	0.00	0.00	0.00	0.00	0.00	0.00
TRINITY_DN172265_c2_g1	0.00	0.00	5.95	0.00	0.00	0.00	0.00	0.00	11.23	0.00
TRINITY_DN172265_c5_g1	0.00	0.00	0.00	0.00	0.00	0.00	0.00	0.00	0.00	0.00
TRINITY_DN172265_c6_g1	0.00	12.86	0.00	0.00	0.00	0.00	13.70	0.00	10.07	0.00
TRINITY_DN172269_c0_g2	34.97	85.04	94.46	11.27	0.00	20.05	30.43	33.62	67.01	42.69
TRINITY_DN172269_c0_g3	8.88	7.71	5.29	2.96	0.00	3.03	8.19	0.00	6.90	4.84
TRINITY_DN17226_c0_g1	0.00	0.00	0.00	0.00	8.56	0.00	0.00	5.83	15.30	27.05
TRINITY_DN17226_c0_g2	40.64	28.46	10.71	3.80	10.77	10.50	15.28	7.83	57.69	62.78
TRINITY_DN17226_c1_g1	0.00	0.00	0.00	0.00	0.00	0.00	0.00	0.00	0.00	0.00
TRINITY_DN17226_c2_g1	0.00	0.00	0.00	0.00	0.00	0.00	0.00	0.00	8.59	0.00
TRINITY_DN172271_c0_g1	0.00	12.94	0.00	0.00	0.00	0.00	0.00	0.00	8.39	32.33
TRINITY_DN172271_c0_g2	0.00	0.00	0.00	0.00	0.00	0.00	0.00	0.00	0.00	69.23
TRINITY_DN172273_c0_g1	0.00	7.13	4.90	0.00	0.00	0.00	6.12	0.00	16.05	0.00
TRINITY_DN172273_c0_g2	0.00	0.00	17.32	0.00	0.00	0.00	0.00	0.00	0.00	0.00
TRINITY_DN172273_c0_g3	12.31	0.00	0.00	0.00	0.00	0.00	0.00	0.00	0.00	0.00
TRINITY_DN172273_c0_g5	0.00	0.00	0.00	0.00	0.00	0.00	0.00	0.00	0.00	10.18
TRINITY_DN172273_c1_g1	0.00	0.00	0.00	0.00	0.00	0.00	0.00	0.00	0.00	0.00
TRINITY_DN172273_c2_g1	0.00	0.00	0.00	16.48	0.00	0.00	0.00	0.00	10.18	0.00
TRINITY_DN172273_c2_g3	0.00	0.00	0.00	0.00	0.00	0.00	0.00	0.00	34.55	16.23
TRINITY_DN172273_c4_g1	0.00	0.00	0.00	7.21	0.00	0.00	0.00	0.00	0.00	6.74
TRINITY_DN172273_c5_g1	0.00	0.00	0.00	21.52	7.61	0.00	0.00	0.00	13.92	0.00
TRINITY_DN172276_c0_g1	0.00	9.65	0.00	0.00	0.00	0.00	0.00	0.00	0.00	0.00
TRINITY_DN172276_c1_g1	0.00	0.00	0.00	0.00	0.00	0.00	0.00	0.00	0.00	0.00
TRINITY_DN172278_c0_g1	0.00	0.00	0.00	0.00	0.00	11.35	0.00	0.00	0.00	0.00
TRINITY_DN172278_c1_g1	0.00	0.00	0.00	0.00	0.00	0.00	0.00	0.00	0.00	0.00
TRINITY_DN172279_c0_g1	0.00	3.82	0.00	0.00	0.00	1.53	0.00	0.00	8.72	1.63
TRINITY_DN172279_c0_g2	0.00	0.00	0.00	0.00	0.00	0.00	0.00	0.00	0.00	0.00
TRINITY_DN172279_c0_g4	0.00	0.00	0.00	0.00	0.00	0.00	0.00	0.00	0.00	0.00
TRINITY_DN172279_c0_g5	0.00	0.00	0.00	0.00	0.00	0.00	0.00	0.00	0.00	0.00
TRINITY_DN172279_c1_g1	0.00	0.00	0.00	0.00	0.00	0.00	0.00	0.00	0.00	6.64
TRINITY_DN17227_c0_g1	277.75	393.45	201.72	188.38	194.43	205.85	473.34	194.78	676.37	737.63
TRINITY_DN17227_c1_g1	114.33	106.68	78.29	68.09	75.22	47.20	186.51	40.06	167.31	258.49
TRINITY_DN17227_c2_g1	0.01	31.43	0.00	25.67	0.00	4.94	0.00	12.83	18.14	28.56
TRINITY_DN17227_c3_g1	9.70	18.21	16.88	3.48	15.32	6.21	25.64	2.36	35.07	41.88
TRINITY_DN17227_c4_g1	1.10	82.75	61.09	78.92	48.12	44.95	157.25	4.37	92.91	89.73
TRINITY_DN17227_c5_g1	0.00	0.00	0.00	0.00	0.00	0.00	0.00	0.00	0.00	0.00
TRINITY_DN17227_c6_g1	0.00	0.00	0.00	0.00	0.00	0.00	0.00	0.00	0.00	0.00
TRINITY_DN17227_c7_g1	0.00	14.11	2.80	0.00	0.00	0.00	18.88	20.30	0.00	98.91
TRINITY_DN17227_c8_g1	4.39	0.00	0.00	0.00	4.59	0.00	0.00	0.00	0.00	0.00
TRINITY_DN172280_c0_g1	0.00	0.00	0.00	0.00	0.00	0.00	0.00	0.00	0.00	0.00
TRINITY_DN172281_c0_g1	0.00	0.00	0.00	0.00	0.00	0.00	0.00	0.00	0.00	0.00
TRINITY_DN172281_c1_g1	0.00	0.00	0.00	0.00	0.00	0.00	0.00	0.00	0.00	0.00
TRINITY_DN172281_c3_g1	0.00	0.00	0.00	0.00	0.00	0.00	0.00	0.00	0.00	0.00
TRINITY_DN172281_c4_g1	0.00	0.00	0.00	0.00	0.00	0.00	0.00	0.00	0.00	0.00
TRINITY_DN172281_c5_g1	0.00	0.00	0.00	0.00	0.00	0.00	0.00	0.00	0.00	0.00
TRINITY_DN172282_c0_g1	0.00	0.00	0.00	0.00	0.00	0.00	8.66	0.00	0.00	0.00
TRINITY_DN172283_c0_g1	0.00	0.00	0.00	0.00	0.00	0.00	0.00	0.00	0.00	0.00
TRINITY_DN172285_c0_g1	0.00	0.00	0.00	0.00	0.00	0.00	0.00	4.26	4.87	0.00
TRINITY_DN172285_c0_g2	0.00	0.00	0.00	0.00	0.00	0.00	0.00	0.00	0.00	0.00
TRINITY_DN172286_c0_g1	0.00	0.00	0.00	0.00	0.00	0.00	0.00	0.00	0.00	0.00
TRINITY_DN172286_c2_g1	0.00	0.00	0.00	0.00	0.00	0.00	0.00	0.00	0.00	0.00
TRINITY_DN172286_c3_g1	0.00	0.00	0.00	0.00	0.00	0.00	0.00	0.00	0.00	15.39
TRINITY_DN172287_c0_g1	0.00	0.00	0.00	0.00	0.00	0.00	0.00	0.00	0.00	28.73
TRINITY_DN172287_c0_g2	0.00	0.00	0.00	13.60	0.00	22.85	0.00	0.00	0.00	0.00
TRINITY_DN172288_c0_g1	0.00	0.00	0.00	0.00	0.00	0.00	0.00	0.00	0.00	8.76
TRINITY_DN172288_c0_g2	0.00	0.00	0.00	0.00	0.00	0.00	0.00	0.00	0.00	0.00
TRINITY_DN172288_c2_g1	0.00	0.00	0.00	0.00	0.00	0.00	0.00	0.00	0.00	0.00
TRINITY_DN172288_c3_g1	0.00	0.00	0.00	0.00	0.00	0.00	0.00	0.00	0.00	0.00
TRINITY_DN172288_c4_g1	0.00	0.00	0.00	0.00	0.00	0.00	0.00	0.00	0.00	0.00
TRINITY_DN172288_c5_g1	0.00	0.00	0.00	0.00	0.00	0.00	0.00	0.00	0.00	0.00
TRINITY_DN172289_c0_g1	13.15	0.00	0.00	0.00	0.00	0.00	0.00	0.00	0.00	0.00
TRINITY_DN17228_c0_g1	0.00	0.00	0.00	0.00	0.00	0.00	0.00	0.00	0.00	13.54
TRINITY_DN17228_c1_g1	11.81	0.00	0.00	0.00	0.00	0.00	0.00	0.00	0.00	0.00
TRINITY_DN17228_c2_g1	0.00	14.91	0.00	0.00	0.00	0.00	0.00	0.00	0.00	0.00
TRINITY_DN172290_c0_g1	3.81	0.00	0.00	0.00	0.00	0.00	0.00	0.00	7.29	6.65
TRINITY_DN172290_c1_g1	0.00	3.29	0.00	0.00	0.00	0.00	0.00	0.00	0.00	7.28
TRINITY_DN172290_c2_g1	2.79	0.00	0.00	0.00	0.00	0.00	0.00	0.00	2.68	0.00
TRINITY_DN172291_c0_g1	0.00	0.00	0.00	0.00	0.00	0.00	0.00	0.00	0.00	8.61
TRINITY_DN172292_c0_g1	0.00	0.00	0.00	0.00	6.53	0.00	15.83	0.00	5.95	25.65
TRINITY_DN172292_c1_g1	14.46	0.00	0.00	0.00	0.00	0.00	0.00	7.12	0.00	0.00
TRINITY_DN172292_c2_g2	0.00	0.00	0.00	0.00	0.00	0.00	3.73	0.00	0.00	7.30
TRINITY_DN172292_c3_g1	0.00	7.87	0.00	0.00	0.00	0.00	2.87	0.00	2.36	5.38
TRINITY_DN172292_c4_g1	0.00	0.00	0.00	0.00	0.00	0.00	0.00	0.00	0.00	0.00
TRINITY_DN172292_c5_g1	0.00	0.00	0.00	0.00	0.00	0.00	0.00	0.00	0.00	0.00
TRINITY_DN172292_c6_g1	0.00	0.00	0.00	0.00	0.00	0.00	0.00	0.00	0.00	0.00
TRINITY_DN172293_c0_g1	0.00	0.00	0.00	0.00	0.00	0.00	0.00	0.00	0.00	0.00
TRINITY_DN172293_c0_g2	0.00	0.00	0.00	0.00	0.00	0.00	0.00	0.00	0.00	0.00
TRINITY_DN172293_c1_g1	1.19	0.00	0.00	3.59	0.00	0.00	0.00	1.15	0.00	1.08
TRINITY_DN172293_c3_g1	0.00	0.00	3.91	0.00	0.00	6.70	4.76	0.00	0.00	10.69
TRINITY_DN172294_c0_g1	12.85	0.00	0.00	2.46	0.00	0.00	0.00	12.32	0.00	0.00
TRINITY_DN172294_c1_g1	0.00	0.00	0.00	0.00	0.00	0.00	0.00	0.00	0.00	0.00
TRINITY_DN172295_c0_g1	24.43	0.00	0.00	0.00	0.00	0.00	0.00	0.00	11.76	22.35
TRINITY_DN172296_c0_g1	0.00	0.00	0.00	0.00	0.00	17.78	0.00	0.00	2.25	0.00
TRINITY_DN172297_c0_g1	0.00	0.00	0.00	0.00	0.00	0.00	0.00	0.00	0.00	0.00
TRINITY_DN172298_c0_g1	0.00	0.00	0.00	0.00	0.00	0.00	0.00	0.00	0.00	0.00
TRINITY_DN172298_c1_g1	0.00	0.00	0.00	0.00	0.00	0.00	0.00	0.00	2.34	4.41
TRINITY_DN172299_c0_g1	0.00	0.00	4.74	0.00	0.00	0.00	0.00	0.00	0.00	0.00
TRINITY_DN172299_c0_g2	0.00	0.00	0.00	8.83	18.82	0.00	13.68	0.00	31.12	9.31
TRINITY_DN17229_c0_g1	0.00	0.00	0.00	0.00	0.00	0.00	0.00	0.00	0.00	11.67
TRINITY_DN17229_c0_g2	0.00	0.00	0.00	0.00	0.00	0.00	0.00	0.00	0.00	0.00
TRINITY_DN17229_c0_g3	10.82	0.00	10.97	0.00	0.00	9.34	28.14	10.44	32.41	0.00
TRINITY_DN17229_c11_g1	0.00	22.49	0.00	0.00	0.00	0.00	0.00	0.00	0.00	0.00
TRINITY_DN17229_c12_g1	0.00	0.00	0.00	0.00	0.00	0.00	0.00	0.00	0.00	0.00
TRINITY_DN17229_c2_g1	0.00	0.00	17.32	0.00	0.00	0.00	0.00	0.00	0.00	0.00
TRINITY_DN17229_c2_g3	18.14	0.00	18.31	0.00	0.00	0.00	23.45	0.00	17.43	0.00
TRINITY_DN17229_c2_g5	0.00	14.08	0.00	0.00	0.00	0.00	0.00	0.00	0.00	0.00
TRINITY_DN17229_c4_g1	0.00	0.00	0.00	0.00	0.00	0.00	0.00	0.00	0.00	0.00
TRINITY_DN17229_c5_g2	0.00	37.45	0.00	0.00	0.00	0.00	0.00	0.00	0.00	0.00
TRINITY_DN17229_c6_g1	0.00	0.00	0.00	6.91	0.00	0.38	0.00	0.00	0.00	0.00
TRINITY_DN17229_c8_g1	0.00	0.00	0.00	0.00	0.00	0.00	0.00	0.00	0.00	0.00
TRINITY_DN1722_c1_g1	0.00	0.00	0.00	0.00	0.00	0.00	0.00	0.00	0.00	0.00
TRINITY_DN172300_c0_g1	0.00	0.00	0.00	0.00	0.00	0.00	0.00	10.26	0.00	0.00
TRINITY_DN172300_c10_g1	0.00	0.00	0.00	0.00	0.00	0.00	0.00	0.00	0.00	0.00
TRINITY_DN172300_c1_g1	8.42	0.00	0.00	0.00	0.00	0.00	0.00	0.00	16.07	18.62
TRINITY_DN172300_c2_g3	0.00	0.00	0.00	0.00	0.00	0.00	0.00	0.00	0.00	0.00
TRINITY_DN172300_c4_g1	0.00	0.00	0.00	0.00	0.00	0.00	0.00	0.00	0.00	34.62
TRINITY_DN172300_c6_g1	7.10	0.00	0.00	0.00	0.00	0.00	0.00	0.00	0.00	0.00
TRINITY_DN172300_c9_g1	0.00	0.00	0.00	0.00	0.00	0.00	0.00	0.00	18.14	0.00
TRINITY_DN172301_c0_g2	0.00	0.00	0.00	0.00	0.00	0.00	0.00	0.00	0.00	0.00
TRINITY_DN172301_c1_g1	0.00	0.00	0.00	0.00	0.00	0.00	0.00	0.00	12.98	49.33
TRINITY_DN172301_c4_g1	0.00	0.00	0.00	0.00	0.00	0.00	0.00	0.00	0.00	12.52
TRINITY_DN172302_c1_g1	0.00	0.00	0.00	0.00	0.00	0.00	0.00	0.00	0.00	0.00
TRINITY_DN172302_c3_g1	0.00	0.00	0.00	0.00	0.00	0.00	0.00	0.00	37.80	35.34
TRINITY_DN172303_c1_g1	0.00	0.00	0.00	0.00	0.00	0.00	0.00	0.00	0.00	0.00
TRINITY_DN172306_c0_g1	0.74	4.29	0.00	0.00	0.00	2.50	0.82	0.00	5.05	9.36
TRINITY_DN172307_c0_g1	0.00	34.34	0.00	0.00	0.00	0.00	20.58	0.00	0.00	0.00
TRINITY_DN172307_c0_g2	0.00	0.00	0.00	0.00	0.00	0.00	0.00	0.00	0.00	0.00
TRINITY_DN172307_c0_g3	0.00	0.00	8.83	8.51	9.07	0.00	0.00	0.00	8.30	8.00
TRINITY_DN172307_c0_g4	0.00	0.00	0.00	0.00	0.00	0.00	0.00	14.78	30.08	14.24
TRINITY_DN172308_c0_g1	0.00	0.00	0.00	0.00	0.00	0.00	0.00	0.00	0.00	0.00
TRINITY_DN172309_c0_g1	15.65	0.00	0.00	0.00	0.00	0.00	0.00	0.00	0.00	0.00
TRINITY_DN17230_c0_g1	0.00	0.00	0.00	0.00	1.08	0.00	0.00	0.98	0.00	1.17
TRINITY_DN17230_c0_g2	0.00	0.00	0.00	0.00	0.00	0.00	0.00	0.00	0.00	1.77
TRINITY_DN17230_c0_g4	0.00	0.00	0.00	0.00	0.00	0.00	0.00	0.00	0.00	0.00
TRINITY_DN172310_c0_g1	1.75	3.62	1.73	1.77	0.00	2.23	0.98	0.00	16.51	7.96
TRINITY_DN172310_c0_g2	0.00	0.00	0.00	0.00	0.00	0.00	0.00	0.00	2.98	13.27
TRINITY_DN172310_c1_g1	7.43	12.79	5.98	0.00	0.00	0.00	13.98	0.00	15.55	14.60
TRINITY_DN172311_c0_g1	0.00	0.00	0.00	0.00	0.00	0.00	0.00	11.05	8.56	29.74
TRINITY_DN172313_c0_g2	3.46	3.81	0.00	0.00	0.00	6.23	0.00	0.00	3.31	1.72
TRINITY_DN172313_c0_g3	0.44	10.70	0.00	0.00	1.97	2.77	1.85	1.81	3.49	13.92
TRINITY_DN172313_c0_g4	0.00	0.00	0.00	0.00	0.00	0.00	0.00	0.00	0.00	0.00
TRINITY_DN172314_c0_g1	0.00	0.00	0.00	0.00	0.00	0.00	19.88	0.00	0.00	13.87
TRINITY_DN172315_c0_g1	18.28	0.00	0.00	0.00	0.00	0.00	0.00	0.00	17.61	16.54
TRINITY_DN172315_c1_g2	4.56	5.16	4.58	0.00	4.78	0.00	5.64	0.00	17.38	16.71
TRINITY_DN172315_c2_g1	0.00	0.00	0.00	0.00	0.00	0.00	0.00	0.00	0.00	0.00
TRINITY_DN172316_c0_g1	0.00	17.81	0.00	0.00	0.00	0.00	0.00	0.00	0.00	0.00
TRINITY_DN172316_c0_g2	0.00	0.00	0.00	0.00	0.00	0.00	0.00	0.00	0.00	0.00
TRINITY_DN172317_c0_g1	1.58	0.97	0.00	0.00	3.57	0.00	7.27	4.34	0.00	4.09
TRINITY_DN172317_c0_g4	0.00	0.00	11.27	0.00	0.00	0.00	0.00	0.00	42.56	0.00
TRINITY_DN172317_c0_g5	0.00	0.00	2.22	0.00	0.00	0.00	2.61	0.00	4.31	6.08
TRINITY_DN172317_c10_g1	0.00	0.00	0.00	0.00	0.00	0.00	0.00	0.00	0.00	8.09
TRINITY_DN172317_c1_g1	0.00	0.00	0.00	0.00	0.00	0.00	0.00	0.00	0.00	0.00
TRINITY_DN172317_c5_g1	0.00	0.00	0.00	0.00	0.00	0.00	0.00	0.00	0.00	0.00
TRINITY_DN172317_c7_g1	0.00	0.00	0.00	0.00	0.00	0.00	0.00	0.00	0.00	0.00
TRINITY_DN172317_c8_g1	0.00	0.00	0.00	0.00	0.00	0.00	0.00	0.00	0.00	0.00
TRINITY_DN172317_c9_g1	0.00	0.00	0.00	0.00	0.00	0.00	0.00	0.00	0.00	0.00
TRINITY_DN172319_c0_g2	0.00	0.00	0.00	0.00	0.00	0.00	0.00	0.00	0.00	6.32
TRINITY_DN172319_c1_g1	14.24	0.00	0.00	0.00	0.00	0.00	0.00	0.00	0.00	0.00
TRINITY_DN172319_c2_g1	0.00	0.00	0.00	0.00	0.00	0.00	0.00	0.00	0.00	0.00
TRINITY_DN172319_c6_g1	0.00	0.00	0.00	0.00	0.00	0.00	0.00	0.00	0.00	0.00
TRINITY_DN17231_c0_g1	0.00	0.00	0.00	0.00	0.00	0.00	0.00	0.00	0.00	0.00
TRINITY_DN17231_c0_g2	0.00	0.00	0.00	0.00	0.00	0.00	0.00	0.00	0.00	0.00
TRINITY_DN172321_c0_g1	0.95	6.54	0.00	0.00	9.47	0.00	7.18	0.00	0.00	2.74
TRINITY_DN172322_c0_g1	0.00	0.00	0.00	0.00	7.20	0.00	0.00	0.00	0.00	42.72
TRINITY_DN172322_c1_g1	14.79	16.41	0.00	18.32	0.00	3.17	40.40	3.62	28.27	1.14
TRINITY_DN172323_c0_g1	2.36	0.00	0.00	0.00	0.00	0.00	0.00	0.00	0.00	6.44
TRINITY_DN172323_c0_g3	0.00	0.00	0.00	0.00	3.11	0.00	0.00	0.00	0.00	0.00
TRINITY_DN172323_c1_g1	0.00	0.00	0.00	0.00	0.00	0.00	0.00	0.00	0.00	0.00
TRINITY_DN172323_c1_g2	0.00	0.00	0.00	0.00	0.00	8.46	0.00	0.00	9.34	0.00
TRINITY_DN172323_c2_g1	0.00	0.00	0.00	0.00	0.00	0.00	0.00	0.00	0.00	0.00
TRINITY_DN172323_c3_g1	8.04	0.00	0.00	0.00	0.00	6.98	0.00	7.87	0.00	0.00
TRINITY_DN172323_c4_g1	0.00	0.00	0.00	0.00	0.00	0.00	0.00	0.00	3.72	0.00
TRINITY_DN172323_c5_g1	0.00	0.00	0.00	0.00	0.00	0.00	0.00	0.00	0.00	0.00
TRINITY_DN172326_c0_g2	0.00	0.00	0.00	0.00	0.00	0.00	0.00	0.00	0.00	0.00
TRINITY_DN172326_c0_g3	0.00	0.00	0.00	0.00	0.00	0.00	0.00	0.00	0.00	14.00
TRINITY_DN172326_c0_g4	0.00	0.00	0.00	0.00	0.00	0.00	0.00	0.00	0.00	0.00
TRINITY_DN172326_c0_g5	7.40	0.00	7.50	7.28	15.42	6.44	0.00	0.00	7.06	0.00
TRINITY_DN172326_c2_g1	0.00	0.00	0.00	0.00	0.00	0.00	0.00	0.00	0.00	0.00
TRINITY_DN172327_c0_g1	0.00	0.00	0.00	0.00	0.00	5.59	0.00	0.00	24.42	5.92
TRINITY_DN172327_c1_g1	0.00	0.00	0.00	0.00	0.00	0.00	0.00	0.00	0.00	0.00
TRINITY_DN172327_c1_g2	0.00	0.00	0.00	0.00	0.00	0.00	0.00	0.00	0.00	0.00
TRINITY_DN172327_c4_g1	0.00	0.00	0.00	0.00	0.00	0.00	0.00	0.00	0.00	0.00
TRINITY_DN172328_c0_g1	13.25	0.00	0.00	0.00	0.00	0.00	17.39	0.00	0.00	0.00
TRINITY_DN172329_c0_g1	0.00	41.26	0.00	0.00	0.00	0.00	0.00	0.00	0.00	6.90
TRINITY_DN172329_c2_g1	0.00	0.00	0.00	0.00	0.00	0.00	0.00	0.00	0.00	15.92
TRINITY_DN17232_c0_g1	25.16	45.41	16.90	9.72	11.47	7.76	25.94	9.31	57.90	51.69
TRINITY_DN17232_c0_g2	0.00	0.00	0.00	1.07	1.80	9.21	0.00	0.00	0.00	8.26
TRINITY_DN17232_c0_g3	0.00	0.00	0.00	0.00	0.00	0.00	0.00	0.00	0.00	5.68
TRINITY_DN172330_c2_g1	0.00	0.00	0.00	0.00	0.00	14.51	0.00	0.00	33.06	44.37
TRINITY_DN172332_c0_g1	5.74	21.81	2.86	0.00	0.00	4.92	13.67	0.00	5.51	10.46
TRINITY_DN172332_c1_g1	0.00	0.00	0.00	0.00	0.00	5.72	0.00	0.00	0.00	6.09
TRINITY_DN172333_c0_g2	0.00	0.00	0.00	0.00	0.00	0.00	0.00	0.00	0.00	0.00
TRINITY_DN172333_c5_g1	0.00	0.00	1.80	1.81	0.00	0.00	2.09	0.00	1.76	1.64
TRINITY_DN172333_c6_g1	0.00	7.64	6.58	0.00	0.00	0.00	8.26	12.83	0.00	11.99
TRINITY_DN172333_c7_g1	0.00	0.00	0.00	0.00	0.00	13.96	0.00	0.00	0.00	0.00
TRINITY_DN172333_c8_g1	0.00	0.00	0.00	0.00	0.00	0.00	0.00	0.00	0.00	0.00
TRINITY_DN172333_c9_g1	0.00	0.00	19.42	0.00	0.00	0.00	0.00	17.87	0.00	0.00
TRINITY_DN172334_c0_g1	0.00	0.00	0.00	0.00	0.00	0.00	0.00	0.00	0.00	0.00
TRINITY_DN172334_c0_g3	0.00	0.00	0.00	0.00	0.00	0.00	0.00	0.00	0.00	0.00
TRINITY_DN172334_c1_g1	0.00	0.00	0.00	0.00	0.00	0.00	44.48	0.00	0.00	0.00
TRINITY_DN172335_c0_g1	0.00	0.00	0.00	0.00	0.00	0.00	0.00	0.00	18.90	0.00
TRINITY_DN172335_c1_g1	0.00	0.00	0.00	0.00	0.00	0.00	0.00	0.00	0.00	0.00
TRINITY_DN172338_c0_g1	0.00	0.00	0.00	0.00	0.00	0.00	0.00	0.00	0.00	3.62
TRINITY_DN172338_c0_g2	0.00	0.00	0.00	0.00	0.00	0.00	0.00	0.00	0.00	14.00
TRINITY_DN172339_c0_g3	0.00	0.00	0.00	0.00	0.00	0.00	0.00	0.00	0.00	0.00
TRINITY_DN172339_c0_g5	0.00	0.00	0.00	0.00	0.00	0.00	0.00	0.00	0.00	0.00
TRINITY_DN172339_c2_g1	0.00	0.00	0.00	0.00	0.00	0.00	0.00	0.00	0.00	0.00
TRINITY_DN17233_c0_g1	0.00	16.23	0.00	0.00	22.88	0.00	0.00	0.00	18.44	8.93
TRINITY_DN17233_c1_g1	0.00	8.28	0.00	0.00	7.30	0.00	0.00	13.86	0.00	30.95
TRINITY_DN172342_c0_g1	0.00	0.00	0.00	0.00	0.00	0.00	0.00	12.08	0.00	0.00
TRINITY_DN172343_c0_g1	0.00	0.00	0.00	0.00	0.00	0.00	0.00	0.00	0.00	0.00
TRINITY_DN172343_c1_g1	0.00	0.00	0.00	0.00	0.00	0.00	0.00	0.00	8.85	17.03
TRINITY_DN172344_c1_g1	0.00	0.00	0.00	0.00	0.00	0.00	0.00	0.00	0.00	0.00
TRINITY_DN172345_c0_g1	0.00	0.00	0.00	0.00	0.00	0.00	0.00	0.00	0.00	0.00
TRINITY_DN172345_c0_g3	0.00	0.00	0.00	0.00	0.00	0.00	0.00	0.00	0.00	0.00
TRINITY_DN172345_c2_g1	0.00	0.00	0.00	0.00	0.00	0.00	0.00	0.00	0.00	0.00
TRINITY_DN172346_c2_g1	0.00	0.00	0.00	0.00	0.00	0.00	0.00	0.00	0.00	0.00
TRINITY_DN172346_c3_g1	0.00	0.00	0.00	0.00	0.00	0.00	0.00	0.00	0.00	0.00
TRINITY_DN172348_c0_g1	0.00	0.00	0.00	0.00	0.00	0.00	0.00	0.00	15.89	0.00
TRINITY_DN172349_c0_g1	0.00	20.63	0.00	0.00	0.00	0.00	0.00	0.00	0.00	0.00
TRINITY_DN17234_c0_g1	58.25	3.29	24.87	2.74	0.51	0.00	12.85	62.13	92.73	27.50
TRINITY_DN17234_c0_g2	17.06	23.21	0.72	23.72	29.68	12.84	11.46	19.38	38.85	14.84
TRINITY_DN17234_c0_g3	0.00	13.49	0.00	0.00	0.00	0.00	4.91	0.00	7.67	0.00
TRINITY_DN172350_c0_g1	0.00	0.00	0.00	49.17	13.13	0.00	0.00	0.00	0.00	25.62
TRINITY_DN172352_c0_g1	0.00	31.34	19.57	37.58	0.00	0.00	0.00	9.39	18.44	25.31
TRINITY_DN172352_c2_g1	0.00	18.90	0.00	0.00	0.00	0.00	20.42	0.00	4.63	47.65
TRINITY_DN172352_c2_g2	0.00	9.26	0.00	0.00	0.00	0.00	0.00	0.00	0.00	0.00
TRINITY_DN172352_c4_g1	0.00	0.00	0.00	0.00	0.00	0.00	0.00	0.00	0.00	0.00
TRINITY_DN172352_c8_g1	0.00	0.00	0.00	0.00	0.00	0.00	0.00	0.00	0.00	9.20
TRINITY_DN172352_c9_g1	0.00	0.00	0.00	0.00	39.62	0.00	0.00	18.05	0.00	0.00
TRINITY_DN172354_c0_g1	0.00	17.51	0.00	0.00	0.00	12.34	0.00	0.00	0.00	0.00
TRINITY_DN172357_c0_g1	9.48	0.00	0.00	0.00	0.00	0.00	14.75	0.00	0.00	19.09
TRINITY_DN172357_c2_g1	0.00	0.00	0.00	9.13	0.00	0.00	0.00	0.00	0.00	0.00
TRINITY_DN172358_c0_g1	0.00	0.00	0.00	0.00	0.00	0.00	0.00	0.00	0.00	0.00
TRINITY_DN172359_c0_g1	2.20	0.00	0.00	0.00	0.00	0.00	0.00	0.00	4.75	5.09
TRINITY_DN172359_c1_g1	0.00	0.00	0.00	0.00	0.00	0.00	0.00	0.00	0.00	0.00
TRINITY_DN17235_c0_g2	0.00	0.00	0.00	0.00	10.17	0.00	0.00	0.00	0.00	0.00
TRINITY_DN17235_c1_g1	0.00	0.00	6.23	0.00	0.00	0.00	0.00	0.00	0.00	0.00
TRINITY_DN17235_c2_g1	0.00	0.00	0.00	0.00	0.00	0.00	0.00	0.00	0.00	0.00
TRINITY_DN17235_c3_g1	0.00	0.00	0.00	0.00	0.00	0.00	0.00	0.00	0.00	0.00
TRINITY_DN172360_c0_g1	0.00	0.00	0.00	0.00	0.00	0.00	0.00	0.00	0.00	0.00
TRINITY_DN172360_c0_g2	0.00	0.00	0.00	6.62	0.00	0.00	0.00	6.64	0.00	24.82
TRINITY_DN172360_c1_g1	0.00	0.00	0.00	0.00	0.00	0.00	0.00	0.00	0.00	0.00
TRINITY_DN172360_c1_g2	0.00	14.70	0.00	0.00	0.00	0.00	0.00	0.00	0.00	0.00
TRINITY_DN172361_c0_g2	21.10	29.23	0.00	25.92	0.00	0.00	35.08	0.00	12.88	48.95
TRINITY_DN172361_c4_g1	0.00	51.50	0.00	0.00	6.56	10.94	7.95	0.00	0.00	23.14
TRINITY_DN172362_c0_g1	0.00	0.00	0.00	0.00	0.00	0.00	0.00	0.00	0.00	0.00
TRINITY_DN172363_c1_g1	10.75	0.00	10.90	41.69	0.00	0.00	0.00	0.00	0.00	9.85
TRINITY_DN172364_c0_g1	0.00	0.00	12.83	0.00	0.00	0.00	0.00	0.00	0.00	0.00
TRINITY_DN172364_c0_g2	0.00	0.00	0.00	0.00	0.00	0.00	0.00	0.00	0.00	0.00
TRINITY_DN172364_c1_g2	0.00	0.00	0.00	0.00	0.00	0.00	0.00	0.00	0.00	0.00
TRINITY_DN172364_c3_g1	0.00	0.00	0.00	0.00	0.00	0.00	0.00	0.00	0.00	0.00
TRINITY_DN172365_c0_g1	0.00	0.00	8.83	0.00	9.10	0.00	22.55	0.00	0.00	16.02
TRINITY_DN172365_c1_g1	0.00	22.10	0.00	0.00	0.00	31.49	0.00	0.00	18.00	16.87
TRINITY_DN172365_c3_g1	0.00	7.73	6.64	6.46	0.00	0.00	0.00	0.00	0.00	0.00
TRINITY_DN172366_c0_g1	0.00	0.00	0.00	0.00	0.00	0.00	0.00	0.00	7.90	0.00
TRINITY_DN172368_c1_g1	0.00	0.00	0.00	0.00	0.00	0.00	0.00	0.00	0.00	0.00
TRINITY_DN172369_c0_g1	0.00	0.00	0.00	0.00	0.00	0.00	0.00	0.00	0.00	14.53
TRINITY_DN17236_c0_g2	14.67	34.91	29.72	0.00	0.00	14.05	56.25	7.22	58.88	4.65
TRINITY_DN17236_c13_g1	0.00	12.28	10.23	0.00	0.00	0.00	34.78	0.00	23.06	11.54
TRINITY_DN17236_c1_g1	0.00	0.00	0.00	0.00	0.00	0.00	0.00	0.00	0.00	0.00
TRINITY_DN17236_c3_g1	0.00	0.00	1.79	0.00	0.00	0.00	0.00	0.00	0.00	3.27
TRINITY_DN17236_c4_g1	4.17	4.68	4.67	0.00	6.33	3.58	0.00	0.00	10.61	11.44
TRINITY_DN172370_c0_g1	0.00	0.00	0.00	0.00	0.00	0.00	0.00	7.92	0.00	0.00
TRINITY_DN172370_c0_g2	0.00	0.00	0.00	0.00	0.00	10.35	0.00	0.00	16.52	0.00
TRINITY_DN172371_c0_g1	0.00	0.00	0.00	0.00	0.00	16.29	0.00	0.00	0.00	0.00
TRINITY_DN172371_c1_g1	0.00	0.00	0.00	0.00	0.00	0.00	0.00	0.00	0.00	0.00
TRINITY_DN172371_c2_g1	0.00	0.00	0.00	0.00	0.00	0.00	0.00	0.00	0.00	10.67
TRINITY_DN172371_c3_g1	0.00	8.68	0.00	0.00	7.61	0.00	0.00	0.00	0.00	6.70
TRINITY_DN172373_c0_g1	0.00	0.00	0.00	0.00	0.00	0.00	0.00	0.00	0.00	12.42
TRINITY_DN172373_c1_g1	0.00	0.00	0.00	0.00	0.00	0.00	0.00	0.00	0.00	0.00
TRINITY_DN172373_c1_g3	0.00	0.00	0.00	0.00	0.00	0.00	0.00	0.00	0.00	0.00
TRINITY_DN172373_c2_g1	17.30	0.00	0.00	0.00	0.00	0.00	0.00	0.00	0.00	0.00
TRINITY_DN172373_c3_g1	0.00	0.00	0.00	0.00	0.00	0.00	0.00	0.00	0.00	0.00
TRINITY_DN172373_c4_g1	0.00	22.26	0.00	0.00	0.00	0.00	0.00	0.00	0.00	8.47
TRINITY_DN172374_c0_g1	0.00	0.00	0.00	0.00	0.00	0.00	0.00	0.00	0.00	0.00
TRINITY_DN172374_c3_g1	0.00	0.00	0.00	0.00	0.00	0.00	0.00	14.25	0.00	0.00
TRINITY_DN172374_c4_g1	0.00	0.00	0.00	0.00	0.00	0.00	0.00	0.00	0.00	0.00
TRINITY_DN172377_c0_g1	0.00	0.00	0.00	0.00	0.00	0.00	0.00	0.00	0.00	0.00
TRINITY_DN172379_c0_g1	0.00	0.00	0.00	0.00	0.00	0.00	0.00	0.00	0.00	18.52
TRINITY_DN172379_c0_g2	0.00	0.00	0.00	9.19	0.00	0.00	0.00	0.00	0.00	45.44
TRINITY_DN172379_c4_g1	0.00	0.00	0.00	0.00	0.00	0.00	0.00	0.00	0.00	12.52
TRINITY_DN17237_c0_g1	3.34	1.49	0.00	1.43	0.00	0.00	0.00	0.00	7.75	3.69
TRINITY_DN17237_c0_g2	29.00	0.00	17.87	0.00	7.83	12.45	0.00	0.00	0.00	33.37
TRINITY_DN17237_c0_g3	0.00	0.00	0.00	0.00	0.00	0.00	0.00	16.94	0.00	32.76
TRINITY_DN17237_c1_g1	0.00	0.00	0.00	0.00	0.00	0.00	21.45	0.00	0.00	0.00
TRINITY_DN17237_c2_g1	0.00	14.70	6.54	0.00	12.48	0.00	15.71	0.00	23.19	0.00
TRINITY_DN17237_c3_g1	0.00	0.00	0.00	0.00	0.00	0.00	0.00	0.00	0.00	0.00
TRINITY_DN17237_c4_g1	5.63	3.92	10.63	5.21	0.00	3.04	4.29	0.00	0.00	15.48
TRINITY_DN17237_c4_g2	0.00	0.00	0.00	0.00	0.00	0.00	0.00	0.00	0.00	3.40
TRINITY_DN172380_c0_g1	0.00	0.00	0.00	0.00	0.00	0.00	0.00	0.00	0.00	14.49
TRINITY_DN172380_c0_g2	0.00	0.00	0.00	0.00	8.92	0.00	0.00	0.00	0.00	7.86
TRINITY_DN172381_c0_g1	0.00	0.00	0.00	0.00	0.00	0.00	0.00	0.00	0.00	0.00
TRINITY_DN172381_c0_g3	0.00	25.76	0.00	0.00	0.00	0.00	0.00	0.00	6.76	13.16
TRINITY_DN172381_c1_g1	0.00	16.82	0.00	14.55	0.00	0.00	6.12	0.00	4.68	4.51
TRINITY_DN172382_c0_g1	0.00	7.85	17.59	0.00	0.00	5.80	0.00	0.00	0.00	22.42
TRINITY_DN172382_c0_g2	9.97	12.10	0.00	9.69	0.00	0.00	0.00	0.00	0.00	0.00
TRINITY_DN172382_c0_g3	0.00	0.00	0.00	0.00	0.00	0.00	0.00	0.00	0.00	17.07
TRINITY_DN172383_c0_g1	0.00	0.00	0.00	0.00	0.00	0.00	0.00	0.00	0.00	0.00
TRINITY_DN172385_c0_g1	0.00	0.00	0.00	0.00	0.00	0.00	5.00	2.08	7.23	0.00
TRINITY_DN172385_c0_g2	1.61	0.00	0.00	0.00	1.70	1.37	0.00	0.00	0.00	5.85
TRINITY_DN172387_c0_g1	10.34	3.25	1.42	2.62	2.34	2.39	4.27	1.30	10.19	23.73
TRINITY_DN172388_c0_g1	0.00	0.00	0.00	0.00	0.00	0.00	0.00	0.00	0.00	0.00
TRINITY_DN172388_c0_g2	0.00	0.00	0.00	0.00	0.00	0.00	0.00	0.00	0.00	0.00
TRINITY_DN172389_c0_g1	0.00	0.00	0.00	0.00	0.00	0.00	4.16	0.00	3.30	0.00
TRINITY_DN172389_c0_g2	0.00	0.00	0.00	0.00	0.00	0.00	0.00	0.00	27.60	0.00
TRINITY_DN172389_c1_g1	1.20	6.23	1.30	4.82	2.54	2.04	0.00	1.16	5.85	1.09
TRINITY_DN17238_c0_g1	0.00	0.00	0.00	0.00	0.00	0.00	0.00	0.00	0.00	3.46
TRINITY_DN17238_c0_g2	5.80	10.24	13.34	2.19	7.29	5.25	5.65	2.98	35.81	9.33
TRINITY_DN17238_c0_g3	0.00	3.57	0.00	0.00	0.00	0.00	0.00	0.00	0.00	0.00
TRINITY_DN17238_c1_g1	0.00	0.00	0.00	0.00	0.00	0.00	0.00	0.00	0.00	0.00
TRINITY_DN17238_c3_g1	0.00	0.00	0.00	0.00	0.00	0.00	0.00	0.00	0.00	0.00
TRINITY_DN172390_c0_g1	0.00	0.00	0.00	0.00	0.00	0.00	0.00	0.00	0.00	0.00
TRINITY_DN172390_c1_g1	0.00	0.00	0.00	0.00	0.00	0.00	0.00	0.00	0.00	0.00
TRINITY_DN172390_c1_g2	0.00	0.00	0.00	0.00	0.00	0.00	0.00	0.00	0.00	0.00
TRINITY_DN172390_c2_g1	0.00	0.00	0.00	0.00	0.00	0.00	0.00	0.00	0.00	0.00
TRINITY_DN172390_c3_g1	0.00	0.00	0.00	0.00	0.00	0.00	0.00	0.00	0.00	6.58
TRINITY_DN172390_c4_g1	0.00	0.00	0.00	0.00	0.00	0.00	0.00	0.00	0.00	0.00
TRINITY_DN172390_c5_g1	0.00	0.00	19.19	0.00	0.00	0.00	0.00	0.00	0.00	17.16
TRINITY_DN172391_c0_g2	0.00	0.00	16.07	0.00	0.00	0.00	62.24	0.00	0.00	40.81
TRINITY_DN172393_c1_g3	0.00	0.00	0.00	0.00	17.03	0.00	0.00	0.00	0.00	0.00
TRINITY_DN172394_c0_g1	0.00	0.00	0.00	0.00	0.00	0.00	0.00	0.00	0.00	0.00
TRINITY_DN172395_c0_g1	0.00	0.00	0.00	0.00	0.00	0.00	0.00	0.00	0.00	42.39
TRINITY_DN172396_c0_g2	0.00	0.00	0.00	0.00	0.00	0.00	0.00	0.00	17.43	0.00
TRINITY_DN172396_c1_g1	0.00	0.00	0.00	0.00	9.22	0.00	0.00	0.00	0.00	0.00
TRINITY_DN172396_c2_g1	0.00	0.00	0.00	0.00	0.00	0.00	0.00	0.00	0.00	47.76
TRINITY_DN172396_c4_g1	0.00	0.00	0.00	0.00	0.00	0.00	0.00	0.00	0.00	0.00
TRINITY_DN172397_c0_g1	0.00	0.00	0.00	0.00	0.00	0.00	5.51	0.00	0.00	0.00
TRINITY_DN172397_c1_g1	0.00	0.00	0.00	0.00	0.00	0.00	0.00	0.00	0.00	0.00
TRINITY_DN172398_c0_g1	0.00	0.00	0.00	0.00	0.00	0.00	0.00	0.00	0.00	0.00
TRINITY_DN172398_c1_g1	0.00	0.00	0.00	0.00	0.00	0.00	0.00	0.00	0.00	0.00
TRINITY_DN172399_c0_g1	6.62	0.00	0.00	0.00	0.00	0.00	0.00	0.00	0.00	0.00
TRINITY_DN17239_c0_g1	13.12	14.13	3.26	0.00	4.49	4.11	15.93	7.34	52.59	17.10
TRINITY_DN17239_c11_g1	0.00	0.00	0.00	0.00	0.00	0.00	0.00	0.00	0.00	0.00
TRINITY_DN17239_c1_g1	13.36	11.41	1.79	7.22	5.71	13.72	4.39	0.00	20.97	40.93
TRINITY_DN17239_c2_g1	0.00	0.00	0.00	0.00	0.00	0.00	0.00	0.00	0.00	0.00
TRINITY_DN17239_c3_g2	5.36	43.06	12.91	5.27	16.79	4.63	0.00	15.82	40.71	4.92
TRINITY_DN17239_c5_g1	0.00	0.00	0.00	0.00	0.00	1.05	18.31	0.00	0.00	0.00
TRINITY_DN17239_c7_g1	0.00	28.56	0.00	0.00	0.00	10.09	0.00	0.00	0.00	0.00
TRINITY_DN1723_c0_g1	0.00	3.83	0.00	0.00	0.00	2.98	0.00	0.00	3.32	0.00
TRINITY_DN1723_c0_g2	3.51	9.97	3.20	13.92	0.00	3.01	12.74	0.00	0.00	13.93
TRINITY_DN1723_c10_g1	0.00	31.37	0.00	0.00	0.00	0.00	0.00	0.00	0.00	0.00
TRINITY_DN1723_c12_g1	0.00	0.00	0.00	0.00	0.00	0.00	0.00	0.00	0.00	0.00
TRINITY_DN1723_c13_g1	0.00	0.00	0.00	0.00	0.00	0.00	0.00	0.00	5.90	0.00
TRINITY_DN1723_c1_g1	37.23	11.28	9.44	0.00	9.69	16.14	18.88	9.07	64.42	26.55
TRINITY_DN1723_c1_g2	49.91	77.95	35.88	27.60	38.79	23.09	59.85	28.24	139.07	198.70
TRINITY_DN1723_c3_g2	13.73	14.53	3.66	7.08	6.15	5.48	16.37	7.35	26.21	67.84
TRINITY_DN1723_c3_g3	13.48	41.99	14.01	18.08	19.02	16.25	50.79	12.99	74.63	72.47
TRINITY_DN1723_c4_g1	271.68	512.04	224.50	192.03	155.34	217.90	442.48	121.80	479.72	839.87
TRINITY_DN1723_c4_g2	2.47	0.00	2.46	4.93	0.00	4.22	12.36	0.00	2.38	4.49
TRINITY_DN1723_c6_g2	0.00	38.81	5.07	0.00	5.28	4.36	6.28	13.39	43.18	17.78
TRINITY_DN172400_c0_g1	0.00	0.00	0.00	0.00	0.00	0.00	0.00	0.00	18.30	0.00
TRINITY_DN172402_c0_g1	47.42	0.00	0.00	0.00	0.00	13.35	0.00	0.00	0.00	0.00
TRINITY_DN172402_c0_g3	0.00	0.00	0.00	0.00	0.00	0.00	0.00	0.00	0.00	0.00
TRINITY_DN172402_c1_g1	0.00	0.00	0.00	0.00	0.00	0.00	0.00	0.00	0.00	0.00
TRINITY_DN172403_c0_g1	0.00	0.00	0.00	0.00	0.00	0.00	0.00	0.00	0.00	8.00
TRINITY_DN172405_c0_g1	5.40	0.00	0.00	0.00	0.00	4.67	0.00	0.00	0.00	0.00
TRINITY_DN172405_c0_g2	0.00	0.00	0.00	0.00	0.00	3.40	0.00	0.00	0.00	3.62
TRINITY_DN172406_c0_g1	5.40	6.20	0.00	0.00	0.00	0.00	0.00	0.00	5.13	0.00
TRINITY_DN172407_c0_g1	15.91	0.00	8.06	7.79	0.00	0.00	10.20	0.00	0.00	7.30
TRINITY_DN172407_c1_g1	0.00	0.00	0.00	0.00	0.00	16.73	0.00	0.00	0.00	0.00
TRINITY_DN172408_c0_g1	18.76	0.00	0.00	0.00	0.00	0.00	24.19	0.00	18.14	68.02
TRINITY_DN172409_c0_g1	10.73	6.15	0.00	1.55	11.19	9.26	0.00	0.00	5.09	14.75
TRINITY_DN172409_c0_g3	0.00	0.00	0.00	0.00	0.00	0.00	0.00	0.00	9.39	0.00
TRINITY_DN172409_c0_g5	0.00	0.00	0.00	0.00	0.00	0.00	0.00	10.97	0.00	41.87
TRINITY_DN172409_c1_g1	0.00	0.00	0.00	0.00	0.00	0.00	0.00	0.00	0.00	0.00
TRINITY_DN172409_c2_g1	0.00	0.00	0.00	0.00	0.00	0.00	0.00	0.00	0.00	0.00
TRINITY_DN17240_c0_g1	1.07	0.00	1.06	3.83	0.38	0.00	1.57	0.00	0.00	0.00
TRINITY_DN17240_c1_g1	0.00	2.27	0.00	1.04	0.00	2.57	0.00	0.00	0.69	3.77
TRINITY_DN17240_c1_g2	0.00	0.00	0.00	12.37	0.00	0.00	0.00	0.00	24.59	0.00
TRINITY_DN17240_c3_g1	0.00	0.00	0.00	0.00	0.00	0.00	0.00	0.00	4.76	0.00
TRINITY_DN17240_c4_g1	0.00	0.00	0.00	0.00	0.00	0.00	0.00	0.00	0.00	0.00
TRINITY_DN17240_c5_g1	7.07	0.00	11.65	0.00	0.00	0.00	0.00	0.00	32.99	0.00
TRINITY_DN172410_c0_g1	0.00	0.00	0.00	0.00	0.00	0.00	0.00	0.00	13.47	0.00
TRINITY_DN172410_c2_g1	0.00	0.00	0.00	0.00	0.00	0.00	0.00	0.00	0.00	0.00
TRINITY_DN172411_c0_g1	12.26	8.56	3.12	8.86	5.20	1.78	8.91	2.02	10.69	20.05
TRINITY_DN172411_c1_g1	0.00	0.00	0.00	0.00	0.00	0.00	0.00	0.00	0.00	0.00
TRINITY_DN172411_c2_g1	0.00	0.00	0.00	0.00	0.00	0.00	0.00	10.90	10.87	0.00
TRINITY_DN172411_c3_g1	0.00	0.00	0.00	0.00	0.00	0.00	0.00	7.53	0.00	7.04
TRINITY_DN172411_c4_g1	0.00	0.00	0.00	0.00	0.00	0.00	0.00	0.00	0.00	0.00
TRINITY_DN172412_c0_g1	0.00	0.00	0.00	0.00	0.00	0.00	0.00	0.00	0.00	0.00
TRINITY_DN172412_c0_g2	0.00	0.00	0.00	0.00	0.00	0.00	0.00	0.00	0.00	0.00
TRINITY_DN172412_c0_g3	0.00	0.00	0.00	3.57	3.77	3.09	0.00	3.52	0.00	0.00
TRINITY_DN172412_c1_g1	0.00	9.89	8.35	0.00	0.00	7.17	0.00	8.07	9.99	7.88
TRINITY_DN172414_c0_g1	0.00	55.17	11.50	0.00	0.00	0.00	0.00	0.00	0.00	0.00
TRINITY_DN172414_c1_g1	0.00	0.00	0.00	0.00	0.00	0.00	0.00	0.00	0.00	0.00
TRINITY_DN172415_c0_g1	0.00	0.00	0.00	0.00	0.00	0.00	0.00	0.00	0.00	0.00
TRINITY_DN172416_c0_g1	2.47	14.95	3.72	8.15	0.00	3.19	4.51	0.00	10.22	19.58
TRINITY_DN172416_c0_g2	0.00	2.98	0.00	3.56	0.00	3.80	1.90	0.00	8.38	14.13
TRINITY_DN172416_c1_g1	0.00	0.00	0.00	0.00	0.00	0.00	0.00	0.00	0.00	0.00
TRINITY_DN172417_c0_g1	0.00	0.00	0.00	0.00	0.00	3.04	0.00	0.00	0.00	14.92
TRINITY_DN172417_c1_g1	0.00	0.00	0.00	0.00	0.00	0.00	0.00	0.00	0.00	0.00
TRINITY_DN172418_c0_g1	0.00	0.00	0.00	0.00	0.00	0.00	0.00	0.00	0.00	13.66
TRINITY_DN172418_c2_g1	0.00	0.00	0.00	0.00	0.00	0.00	0.00	0.00	0.00	0.00
TRINITY_DN172418_c3_g1	0.00	0.00	0.00	0.00	0.00	0.00	0.00	0.00	0.00	0.00
TRINITY_DN172418_c4_g1	0.00	0.00	0.00	0.00	0.00	0.00	0.00	0.00	0.00	0.00
TRINITY_DN172419_c1_g1	0.00	11.74	0.00	0.00	0.00	0.00	0.00	0.00	0.00	0.00
TRINITY_DN17241_c3_g1	0.00	0.00	0.00	0.00	0.00	0.00	0.00	0.00	0.00	0.00
TRINITY_DN17241_c6_g1	0.00	0.00	0.00	0.00	0.00	0.00	0.00	0.00	0.00	0.00
TRINITY_DN172420_c1_g1	0.00	0.00	0.00	0.00	0.00	0.00	0.00	0.00	18.14	34.01
TRINITY_DN172421_c0_g1	0.00	0.00	0.00	0.00	0.00	0.00	0.00	0.00	0.00	0.00
TRINITY_DN172421_c0_g2	0.00	0.00	0.00	0.00	0.00	0.00	0.00	0.00	5.05	4.20
TRINITY_DN172426_c0_g2	0.00	0.00	0.00	0.00	0.00	0.00	0.00	0.00	0.00	0.00
TRINITY_DN172426_c0_g3	0.00	0.00	0.00	0.00	0.00	0.00	0.00	0.00	0.00	0.00
TRINITY_DN172426_c1_g1	0.00	13.79	11.50	0.00	0.00	0.00	0.00	0.00	0.00	0.00
TRINITY_DN172426_c2_g1	0.00	0.00	0.00	0.00	8.28	0.00	0.00	7.80	0.00	0.00
TRINITY_DN172426_c3_g2	0.00	0.00	0.00	0.00	0.00	0.00	0.00	0.00	0.00	18.01
TRINITY_DN172426_c4_g1	14.74	17.81	0.00	0.00	0.00	0.00	0.00	0.00	0.00	0.00
TRINITY_DN172426_c4_g2	0.00	0.00	7.43	0.00	0.00	0.00	0.00	0.00	0.00	6.70
TRINITY_DN172426_c8_g1	0.00	0.00	0.00	0.00	0.00	0.00	0.00	0.00	0.00	0.00
TRINITY_DN172427_c0_g1	0.00	0.00	0.00	0.00	0.00	0.00	0.00	0.00	0.00	0.00
TRINITY_DN172428_c0_g1	35.66	31.85	5.45	0.00	0.00	15.63	0.00	0.00	92.93	34.78
TRINITY_DN172428_c0_g2	15.66	0.00	31.60	0.00	0.00	0.00	0.00	0.00	35.03	0.00
TRINITY_DN172429_c0_g1	0.00	0.00	0.00	0.00	0.00	0.00	0.00	0.00	0.00	0.00
TRINITY_DN17242_c1_g1	0.00	0.00	0.00	0.00	0.00	0.00	0.00	0.00	0.00	0.00
TRINITY_DN17242_c1_g2	0.00	0.00	0.00	0.00	0.00	0.00	8.95	6.93	6.69	0.00
TRINITY_DN17242_c2_g1	10.48	0.00	0.00	0.00	0.00	0.00	0.00	0.00	0.00	0.00
TRINITY_DN17242_c2_g2	0.00	0.00	0.00	0.00	0.00	0.00	0.00	0.00	0.00	0.00
TRINITY_DN17242_c2_g3	0.00	0.00	0.00	0.00	0.00	0.00	0.00	0.00	0.00	0.00
TRINITY_DN17242_c2_g4	0.00	1.69	1.60	0.00	3.41	0.00	3.70	0.00	0.00	8.94
TRINITY_DN17242_c2_g5	5.06	0.00	0.00	11.89	0.00	20.34	38.89	15.81	51.60	0.00
TRINITY_DN17242_c3_g1	0.00	0.00	0.00	0.00	0.00	0.00	0.00	0.00	0.00	0.00
TRINITY_DN17242_c5_g1	0.00	0.00	0.00	0.00	18.88	0.00	0.00	0.00	0.00	0.00
TRINITY_DN17242_c6_g1	0.00	11.88	0.00	0.00	0.00	0.00	0.00	0.00	0.00	0.00
TRINITY_DN172431_c0_g1	0.00	0.00	10.48	0.00	0.00	0.00	0.00	0.00	6.79	0.00
TRINITY_DN172431_c2_g1	0.00	11.74	0.00	0.00	0.00	0.00	0.00	0.00	9.22	0.00
TRINITY_DN172433_c0_g1	0.00	4.88	0.00	0.00	0.00	0.00	0.00	0.00	0.00	0.00
TRINITY_DN172434_c0_g1	0.00	0.00	0.00	0.00	0.00	0.00	0.00	0.00	0.00	0.00
TRINITY_DN172434_c1_g1	0.00	0.00	0.00	0.00	0.00	0.00	0.00	0.00	0.00	0.00
TRINITY_DN172434_c2_g1	0.00	0.00	0.00	0.00	0.00	0.00	0.00	0.00	0.00	0.00
TRINITY_DN172434_c3_g1	17.66	21.02	53.40	0.00	18.08	0.00	30.14	16.53	33.99	15.92
TRINITY_DN172435_c0_g1	0.00	0.00	12.65	12.10	0.00	0.00	0.00	0.00	0.00	0.00
TRINITY_DN172437_c0_g1	1.61	0.00	0.00	0.00	0.00	0.00	0.00	0.00	0.00	0.00
TRINITY_DN172437_c1_g1	0.00	0.00	0.00	5.88	6.24	0.00	0.00	0.00	0.00	0.00
TRINITY_DN172439_c0_g1	0.00	0.00	0.00	0.00	0.00	0.00	0.00	0.00	0.00	6.56
TRINITY_DN17243_c0_g1	0.00	0.00	0.00	0.00	3.95	0.00	0.00	0.00	15.89	17.43
TRINITY_DN17243_c0_g3	0.00	0.00	0.00	0.00	0.00	0.00	0.00	0.00	7.13	0.00
TRINITY_DN17243_c0_g4	19.92	0.00	0.00	19.14	0.00	16.80	0.00	0.00	0.00	0.00
TRINITY_DN17243_c10_g1	0.00	0.00	0.00	0.00	0.00	0.00	0.00	0.00	0.00	0.00
TRINITY_DN17243_c11_g1	0.00	0.00	0.00	0.00	0.00	0.00	0.00	18.05	0.00	0.00
TRINITY_DN17243_c1_g1	23.37	0.00	11.60	18.94	16.21	13.54	0.00	0.00	42.39	33.89
TRINITY_DN17243_c2_g1	0.00	0.00	0.00	0.00	0.00	0.00	0.00	0.00	0.00	0.00
TRINITY_DN17243_c3_g1	0.00	0.00	0.00	0.00	0.00	0.00	0.00	0.00	0.00	0.00
TRINITY_DN17243_c5_g1	0.00	0.00	0.00	0.00	0.00	0.00	0.00	0.00	9.81	0.00
TRINITY_DN17243_c7_g1	0.00	0.00	0.00	7.11	3.76	0.00	0.00	0.00	6.60	6.54
TRINITY_DN172440_c0_g1	0.00	0.00	0.00	0.00	0.00	0.00	0.00	0.00	5.90	11.42
TRINITY_DN172440_c1_g1	0.00	0.00	0.00	0.00	0.00	0.00	0.00	0.00	0.00	0.00
TRINITY_DN172441_c0_g1	0.00	0.00	0.00	0.00	0.00	0.00	0.00	0.00	0.00	0.00
TRINITY_DN172442_c0_g1	0.00	0.00	0.00	0.00	0.00	0.00	0.00	0.00	0.00	0.00
TRINITY_DN172443_c0_g1	0.00	0.00	0.00	0.00	0.00	0.00	0.00	0.00	0.00	0.00
TRINITY_DN172443_c1_g1	0.00	0.00	0.00	0.00	0.00	0.00	0.00	0.00	0.00	0.00
TRINITY_DN172444_c0_g1	6.15	0.00	0.00	6.11	0.00	0.00	3.68	0.00	5.90	4.41
TRINITY_DN172444_c1_g1	0.00	0.00	0.00	0.00	16.03	0.00	0.00	0.00	0.00	0.00
TRINITY_DN172444_c3_g1	0.00	0.00	0.00	0.00	0.00	0.00	38.54	0.00	0.00	0.00
TRINITY_DN172444_c6_g1	0.00	10.98	0.00	0.00	0.00	0.00	0.00	0.00	0.00	0.00
TRINITY_DN172445_c0_g1	0.00	0.00	0.00	0.00	0.00	0.00	0.00	0.00	0.00	17.31
TRINITY_DN172447_c1_g1	0.00	0.00	16.84	0.00	0.00	0.00	0.00	0.00	0.00	0.00
TRINITY_DN172447_c2_g1	0.00	0.00	18.80	0.00	0.00	0.00	0.00	0.00	0.00	0.00
TRINITY_DN172447_c3_g1	0.00	20.26	17.14	0.00	0.00	0.00	0.00	0.00	0.00	0.00
TRINITY_DN172447_c5_g1	0.00	0.00	0.00	0.00	0.00	0.00	0.00	0.00	0.00	16.74
TRINITY_DN172448_c0_g1	59.49	89.80	0.00	0.00	30.71	12.63	0.00	14.07	14.27	67.71
TRINITY_DN17244_c0_g1	0.00	0.00	0.00	0.00	0.00	0.00	0.00	0.00	0.00	0.00
TRINITY_DN172450_c0_g1	0.00	0.00	10.69	0.00	0.00	0.00	0.00	0.00	10.42	3.24
TRINITY_DN172450_c1_g1	6.17	0.00	0.00	2.64	0.00	2.26	3.12	0.00	0.00	6.01
TRINITY_DN172450_c5_g1	0.00	0.00	0.00	0.00	0.00	0.00	5.58	0.00	4.30	0.00
TRINITY_DN172451_c0_g1	0.00	0.00	0.00	0.00	0.00	0.00	0.00	0.00	10.56	10.11
TRINITY_DN172452_c0_g1	0.00	0.00	0.00	0.00	0.00	0.00	0.00	0.00	0.00	0.00
TRINITY_DN172453_c0_g1	0.00	0.00	0.00	0.00	0.00	0.00	0.00	0.00	0.00	0.00
TRINITY_DN172453_c0_g2	0.00	0.00	0.00	0.00	0.00	0.00	0.00	0.00	0.00	0.00
TRINITY_DN172453_c1_g1	0.00	4.30	0.00	0.00	0.00	0.00	0.00	0.00	2.45	0.00
TRINITY_DN172454_c0_g1	0.00	0.00	0.00	0.00	0.00	0.00	0.00	0.00	26.16	0.00
TRINITY_DN172454_c1_g1	0.00	0.00	0.00	0.00	0.00	0.00	0.00	0.00	7.13	0.00
TRINITY_DN172457_c0_g1	12.52	21.96	6.32	0.00	13.07	0.00	0.00	12.33	11.89	23.04
TRINITY_DN172457_c0_g2	0.00	0.00	0.00	0.00	0.00	0.00	0.00	0.00	0.00	0.00
TRINITY_DN172457_c1_g1	0.00	0.00	15.24	0.00	0.00	0.00	0.00	0.00	0.00	13.76
TRINITY_DN172457_c1_g2	0.00	0.00	0.00	0.00	0.00	0.00	0.00	0.00	0.00	31.52
TRINITY_DN172458_c0_g1	0.00	0.00	0.00	0.00	0.00	0.00	7.99	0.00	8.08	7.79
TRINITY_DN172458_c0_g2	0.00	0.00	0.00	0.00	0.00	0.00	0.00	0.00	0.00	0.00
TRINITY_DN172458_c1_g1	0.00	15.54	0.00	0.00	0.00	0.00	0.00	0.00	0.00	0.00
TRINITY_DN172459_c1_g1	0.00	0.00	0.00	0.00	0.00	0.00	18.53	0.00	13.58	25.83
TRINITY_DN172459_c1_g2	0.00	0.00	0.00	0.00	0.00	0.00	0.00	0.00	47.57	9.14
TRINITY_DN172459_c1_g3	12.76	0.00	0.00	0.00	0.00	0.00	0.00	0.00	24.59	11.67
TRINITY_DN172459_c1_g5	0.00	0.00	0.00	0.00	0.00	13.96	0.00	0.00	0.00	0.00
TRINITY_DN17245_c0_g1	0.00	0.00	0.00	0.00	6.22	0.00	0.00	0.00	4.48	0.00
TRINITY_DN17245_c11_g1	0.00	0.00	0.00	0.00	0.00	0.00	0.00	0.00	17.14	0.00
TRINITY_DN17245_c15_g1	0.00	22.24	0.00	0.00	0.00	0.00	0.00	0.00	0.00	17.00
TRINITY_DN17245_c16_g1	0.00	19.93	0.00	0.00	0.00	0.00	0.00	0.00	0.00	30.27
TRINITY_DN17245_c17_g1	0.00	0.00	0.00	0.00	0.00	0.00	0.00	0.00	0.00	0.00
TRINITY_DN17245_c1_g1	0.00	0.00	0.00	0.00	0.00	0.00	0.00	0.00	0.00	10.31
TRINITY_DN17245_c2_g1	0.00	0.00	0.00	0.00	0.00	0.00	0.00	0.00	0.00	0.00
TRINITY_DN17245_c4_g1	0.00	0.00	0.00	0.00	0.00	0.00	0.00	0.00	19.12	17.84
TRINITY_DN17245_c6_g1	0.00	0.00	0.00	0.00	0.00	0.00	0.00	0.00	0.00	46.54
TRINITY_DN17245_c7_g1	0.00	0.00	0.00	0.00	0.00	0.00	0.00	0.00	0.00	0.00
TRINITY_DN17245_c9_g1	15.14	0.00	0.00	0.00	0.00	0.00	0.00	0.00	0.00	0.00
TRINITY_DN172460_c0_g1	0.00	0.00	0.00	0.00	0.00	0.00	0.00	0.00	0.00	0.00
TRINITY_DN172462_c0_g1	0.00	0.00	0.00	4.24	4.49	0.00	0.00	4.21	0.00	22.83
TRINITY_DN172465_c0_g1	0.00	0.00	0.00	0.00	0.00	8.16	0.00	0.00	18.53	34.14
TRINITY_DN172465_c0_g2	0.00	0.00	7.32	0.00	0.00	0.00	9.23	0.00	0.00	33.80
TRINITY_DN172465_c1_g1	0.00	0.00	0.00	0.00	0.00	0.00	0.00	0.00	0.00	0.00
TRINITY_DN172466_c0_g1	0.00	0.00	0.00	0.00	0.00	0.00	0.00	0.00	0.00	16.23
TRINITY_DN172467_c0_g1	0.00	0.00	0.00	0.00	0.00	0.00	0.00	0.00	0.00	0.00
TRINITY_DN172468_c0_g1	0.00	0.00	0.00	0.00	0.00	0.00	0.00	0.00	37.40	0.00
TRINITY_DN172468_c1_g1	0.00	0.00	0.00	0.00	0.00	0.00	0.00	0.00	0.00	3.85
TRINITY_DN172469_c0_g1	0.00	57.94	0.00	0.00	38.48	0.00	0.00	0.00	36.37	35.05
TRINITY_DN172469_c0_g2	0.00	8.68	0.00	0.00	0.00	0.00	0.00	0.00	0.00	0.00
TRINITY_DN17246_c0_g1	35.72	52.16	22.23	24.05	9.02	19.50	37.34	14.12	80.20	153.71
TRINITY_DN17246_c0_g2	0.00	0.00	0.00	0.00	0.00	0.00	0.00	0.00	0.00	5.25
TRINITY_DN17246_c2_g1	0.00	0.00	0.00	0.00	0.00	0.00	0.00	0.00	0.00	9.20
TRINITY_DN172470_c0_g1	0.00	6.36	0.00	0.00	0.00	0.00	3.16	0.00	1.96	0.00
TRINITY_DN172470_c0_g2	3.13	0.00	0.81	0.00	0.00	2.66	0.00	0.78	0.00	4.29
TRINITY_DN172470_c0_g3	0.00	0.00	0.00	0.00	1.81	0.00	0.00	0.00	0.00	0.00
TRINITY_DN172470_c0_g4	0.00	0.00	0.00	0.00	0.00	0.00	0.00	0.00	0.00	0.00
TRINITY_DN172470_c0_g5	0.00	0.00	0.00	0.00	0.00	0.00	0.00	0.00	0.00	0.00
TRINITY_DN172470_c1_g1	0.00	0.00	0.00	0.00	0.00	0.00	0.00	0.00	0.00	15.92
TRINITY_DN172470_c3_g1	0.00	0.00	0.00	0.00	0.00	0.00	0.00	0.00	0.00	0.00
TRINITY_DN172471_c0_g1	0.00	0.00	0.00	4.04	4.26	0.00	2.34	0.00	1.96	1.84
TRINITY_DN172471_c1_g1	0.00	0.00	0.00	0.00	0.00	0.00	0.00	0.00	0.00	5.01
TRINITY_DN172472_c1_g1	0.00	0.00	0.00	0.00	0.00	0.00	0.00	0.00	0.00	4.12
TRINITY_DN172472_c2_g1	0.00	0.00	0.00	0.00	0.00	0.00	0.00	0.00	0.00	0.00
TRINITY_DN172472_c5_g1	0.00	0.00	3.47	1.75	0.00	0.00	0.00	0.00	1.69	1.59
TRINITY_DN172472_c6_g1	0.00	0.00	0.00	0.00	0.00	0.00	0.00	0.00	0.00	0.00
TRINITY_DN172472_c7_g1	0.00	0.00	0.00	0.00	0.00	0.00	0.00	0.00	0.00	0.00
TRINITY_DN172472_c8_g1	0.00	0.00	0.00	0.00	0.00	0.00	0.00	0.00	0.00	0.00
TRINITY_DN172472_c9_g1	0.00	0.00	0.00	0.00	0.00	0.00	0.00	0.00	0.00	0.00
TRINITY_DN172473_c0_g1	0.00	0.00	0.00	0.00	0.00	0.00	3.54	0.00	2.85	2.71
TRINITY_DN172473_c0_g2	0.00	0.00	0.00	0.00	0.00	0.00	0.00	0.00	0.00	0.00
TRINITY_DN172476_c0_g1	0.00	0.00	0.00	0.00	0.00	0.00	0.00	0.00	0.00	0.00
TRINITY_DN172477_c0_g1	0.00	0.00	0.00	0.00	0.00	0.00	0.00	0.00	7.30	7.04
TRINITY_DN172477_c1_g1	0.00	0.00	0.00	0.00	0.00	0.00	0.00	0.00	0.00	0.00
TRINITY_DN172478_c0_g1	0.00	0.00	0.00	0.00	0.00	0.00	0.00	0.00	0.00	0.00
TRINITY_DN172478_c0_g2	0.00	0.00	0.00	0.00	0.00	0.00	0.00	0.00	0.00	0.00
TRINITY_DN17247_c0_g1	16.15	5.46	0.00	0.00	1.41	1.43	7.42	7.92	16.28	22.24
TRINITY_DN17247_c1_g1	0.00	8.85	0.00	0.00	0.00	0.00	0.00	0.00	0.00	0.00
TRINITY_DN17247_c2_g1	0.00	0.00	0.00	0.00	0.00	0.00	0.00	0.00	0.00	0.00
TRINITY_DN17247_c2_g2	13.14	17.27	4.89	14.82	12.15	11.20	16.96	6.35	35.76	70.06
TRINITY_DN17247_c6_g1	0.00	0.00	0.00	0.00	0.00	0.00	15.48	0.00	11.43	10.87
TRINITY_DN172480_c0_g1	0.00	0.00	0.00	0.00	0.00	0.00	0.00	0.00	0.00	0.00
TRINITY_DN172480_c1_g2	0.00	0.00	0.00	0.00	0.00	0.00	8.29	0.00	0.00	12.04
TRINITY_DN172480_c5_g1	16.34	0.00	0.00	0.00	5.68	0.00	0.00	0.00	0.00	14.97
TRINITY_DN172480_c6_g1	0.00	10.17	8.58	0.00	0.00	0.00	0.00	0.00	0.00	0.00
TRINITY_DN172480_c7_g1	0.00	0.00	0.00	0.00	0.00	6.23	0.00	0.00	0.00	0.00
TRINITY_DN172480_c8_g1	0.00	0.00	11.72	0.00	0.00	9.95	0.00	0.00	0.00	0.00
TRINITY_DN172481_c0_g1	0.00	0.00	0.00	0.00	0.00	0.00	0.00	0.00	0.00	19.26
TRINITY_DN172481_c10_g1	0.00	0.00	0.00	0.00	0.00	0.00	0.00	0.00	16.05	45.40
TRINITY_DN172481_c1_g1	0.00	14.70	0.00	0.00	0.00	0.00	0.00	0.00	0.00	0.00
TRINITY_DN172481_c2_g1	0.00	0.00	0.00	0.00	0.00	0.00	0.00	0.00	0.00	0.00
TRINITY_DN172481_c5_g1	0.00	0.00	0.00	0.00	0.00	0.00	0.00	0.00	0.00	6.32
TRINITY_DN172481_c6_g1	0.00	0.00	0.00	0.00	0.00	0.00	0.00	0.00	0.00	0.00
TRINITY_DN172481_c7_g1	0.00	0.00	0.00	0.00	0.00	0.00	0.00	0.00	0.00	0.00
TRINITY_DN172481_c8_g1	0.00	14.01	0.00	0.00	0.00	0.00	0.00	0.00	22.04	0.00
TRINITY_DN172481_c9_g1	0.00	0.00	0.00	0.00	0.00	0.00	0.00	0.00	0.00	0.00
TRINITY_DN172482_c0_g1	0.00	33.95	11.50	10.98	0.00	0.00	0.00	0.00	38.98	0.00
TRINITY_DN172483_c0_g1	5.51	0.00	0.00	10.82	0.00	4.76	0.00	0.00	0.00	0.00
TRINITY_DN172483_c0_g2	1.28	0.00	4.52	0.59	0.00	4.64	0.00	0.00	0.00	0.00
TRINITY_DN172483_c0_g3	0.00	0.00	0.00	0.00	0.00	4.00	0.00	0.00	13.25	4.25
TRINITY_DN172483_c1_g1	0.00	5.12	2.38	0.00	0.00	6.29	0.00	0.00	4.61	4.34
TRINITY_DN172483_c1_g2	0.00	0.00	0.00	0.00	7.43	0.00	0.00	0.00	6.79	6.56
TRINITY_DN172483_c2_g1	13.78	14.36	0.00	3.67	0.00	0.00	0.00	0.00	26.40	16.91
TRINITY_DN172485_c0_g1	0.00	0.00	0.00	0.00	0.00	0.00	0.00	0.00	0.00	0.00
TRINITY_DN172485_c1_g2	0.00	0.00	0.00	0.00	0.00	0.00	0.00	0.00	37.45	33.83
TRINITY_DN172486_c0_g1	0.00	0.00	0.00	0.00	0.00	0.00	0.00	0.00	0.00	0.00
TRINITY_DN172487_c1_g1	45.75	0.00	19.83	19.28	20.47	0.00	0.00	0.00	74.56	42.15
TRINITY_DN172488_c0_g1	0.00	5.72	0.00	0.00	0.00	0.00	0.00	0.00	0.00	0.00
TRINITY_DN17248_c0_g1	0.00	0.00	8.91	0.00	19.97	23.18	36.46	16.37	10.86	33.62
TRINITY_DN17248_c1_g1	21.90	0.00	0.00	0.00	0.00	0.00	28.54	0.00	6.96	10.05
TRINITY_DN17248_c1_g2	18.61	20.63	17.48	0.00	0.00	0.00	0.00	0.00	0.00	11.50
TRINITY_DN172492_c0_g1	0.00	0.00	0.00	0.00	0.00	0.00	0.00	0.00	0.00	28.48
TRINITY_DN172494_c0_g1	9.97	0.00	0.00	9.69	0.00	0.00	0.00	0.00	0.00	0.00
TRINITY_DN172495_c0_g1	0.00	0.00	0.00	0.00	0.00	0.00	0.00	4.21	4.09	15.70
TRINITY_DN172495_c3_g1	0.00	0.00	0.00	0.00	0.00	0.00	0.00	0.00	16.05	75.67
TRINITY_DN172496_c0_g1	6.19	0.00	0.00	0.00	3.27	0.00	14.91	0.00	5.97	5.59
TRINITY_DN172496_c1_g1	6.33	7.32	0.00	0.00	0.00	0.00	0.00	0.00	0.00	0.17
TRINITY_DN172497_c0_g1	0.00	0.00	0.00	0.00	0.00	0.00	0.00	0.00	0.00	0.00
TRINITY_DN172497_c0_g2	0.00	0.00	0.00	0.00	0.00	0.00	0.00	0.00	0.00	0.00
TRINITY_DN172497_c1_g1	0.00	0.00	0.00	0.00	0.00	14.26	0.00	0.00	0.00	0.00
TRINITY_DN172497_c2_g2	0.00	0.00	0.00	0.00	0.00	0.00	0.00	0.00	0.00	0.00
TRINITY_DN172499_c0_g1	0.00	0.00	0.00	7.55	0.00	0.00	0.00	0.00	3.64	6.96
TRINITY_DN172499_c1_g1	0.00	0.00	0.00	0.00	0.00	0.00	0.00	0.00	0.00	0.00
TRINITY_DN172499_c2_g2	0.00	0.00	0.00	0.00	0.00	0.00	0.00	0.00	0.00	2.80
TRINITY_DN172499_c5_g1	0.00	0.00	0.00	0.00	0.00	14.76	0.00	0.00	0.00	0.00
TRINITY_DN17249_c0_g1	0.00	0.00	0.00	0.00	1.16	3.73	5.00	0.00	10.24	18.01
TRINITY_DN17249_c1_g1	49.26	25.46	50.10	8.38	15.24	17.80	70.60	16.64	48.44	46.60
TRINITY_DN17249_c5_g2	18.26	89.80	15.83	25.36	20.49	46.80	53.87	12.60	81.28	59.36
TRINITY_DN1724_c0_g1	63.36	160.66	45.39	40.40	28.75	51.32	88.63	25.70	179.62	273.20
TRINITY_DN1724_c0_g2	134.61	199.39	123.09	74.52	81.65	101.39	276.57	70.29	196.15	372.42
TRINITY_DN1724_c12_g1	0.00	0.00	0.00	0.00	0.00	12.34	0.00	0.00	0.00	26.40
TRINITY_DN1724_c14_g1	0.00	0.00	0.00	0.00	0.00	0.00	0.00	0.00	0.00	0.00
TRINITY_DN1724_c1_g1	201.11	262.75	165.86	141.06	101.23	96.03	195.23	74.08	381.10	383.91
TRINITY_DN1724_c1_g2	151.39	160.35	40.42	64.00	103.38	104.93	197.09	67.98	389.28	346.25
TRINITY_DN1724_c2_g1	309.54	244.38	191.89	198.19	203.89	166.04	360.71	131.58	560.71	682.95
TRINITY_DN1724_c4_g1	5.08	7.13	0.00	0.00	1.79	0.00	0.00	0.00	0.00	1.54
TRINITY_DN172500_c0_g1	0.00	0.00	0.00	0.00	0.00	0.00	0.00	0.00	0.00	0.00
TRINITY_DN172500_c2_g1	0.00	0.00	0.00	0.00	0.00	0.00	0.00	0.00	0.00	0.00
TRINITY_DN172500_c3_g1	0.00	0.00	0.00	0.00	0.00	0.00	0.00	0.00	0.00	0.00
TRINITY_DN172500_c4_g1	0.00	0.00	0.00	0.00	0.00	0.00	0.00	0.00	0.00	0.00
TRINITY_DN172501_c0_g1	0.00	6.96	0.00	0.00	0.00	5.19	0.00	0.00	11.37	0.00
TRINITY_DN172501_c0_g2	0.00	0.00	0.00	0.00	8.97	0.00	0.00	0.00	0.00	0.00
TRINITY_DN172501_c0_g3	20.96	12.77	10.62	0.00	0.00	0.00	0.00	0.00	0.00	9.63
TRINITY_DN172501_c0_g4	0.00	0.00	0.00	0.00	0.00	0.00	10.67	0.00	0.00	0.00
TRINITY_DN172501_c0_g5	0.00	0.00	0.00	0.00	0.00	0.00	0.00	0.00	0.00	0.00
TRINITY_DN172501_c0_g6	0.00	0.00	0.00	0.00	0.00	3.18	2.15	0.00	0.00	16.46
TRINITY_DN172501_c0_g7	0.00	0.00	0.00	0.00	0.00	0.00	0.00	0.00	0.00	0.00
TRINITY_DN172501_c0_g8	0.00	0.00	0.00	0.00	0.00	0.00	0.00	0.00	0.00	0.00
TRINITY_DN172501_c0_g9	0.00	0.00	0.00	0.00	13.43	0.00	0.00	0.00	0.00	0.00
TRINITY_DN172502_c0_g1	3.51	0.00	0.00	0.00	0.00	0.00	21.93	0.00	13.63	0.00
TRINITY_DN172502_c0_g3	1.76	7.40	1.74	1.76	1.85	0.00	4.24	0.00	8.28	1.59
TRINITY_DN172502_c1_g1	5.31	4.72	4.56	0.00	0.00	2.27	10.43	7.75	0.00	4.97
TRINITY_DN172502_c2_g1	14.60	0.00	0.00	0.00	0.00	0.00	27.97	7.19	0.00	40.21
TRINITY_DN172502_c3_g1	0.00	0.00	0.00	0.00	4.34	0.00	0.00	0.00	7.90	17.25
TRINITY_DN172503_c0_g1	0.00	0.00	0.00	0.00	0.00	0.00	0.00	0.00	0.00	0.00
TRINITY_DN172503_c1_g1	0.00	0.00	0.00	0.00	0.00	0.00	0.00	0.00	0.00	0.00
TRINITY_DN172504_c0_g1	0.00	0.00	0.00	3.48	3.69	0.00	0.00	0.00	3.36	0.00
TRINITY_DN172504_c1_g1	0.00	0.00	0.00	0.00	0.00	0.00	0.00	0.00	0.00	32.61
TRINITY_DN172505_c0_g1	16.24	0.00	0.00	0.00	0.00	0.00	21.10	0.00	0.00	29.46
TRINITY_DN172506_c0_g1	0.00	0.00	0.00	0.00	0.00	0.00	0.00	0.00	8.59	8.28
TRINITY_DN172508_c0_g1	0.00	0.00	0.00	0.00	0.00	0.00	0.00	0.00	0.00	0.00
TRINITY_DN172509_c0_g1	10.42	0.00	0.00	5.12	21.73	0.00	0.00	0.00	0.00	9.54
TRINITY_DN172509_c0_g2	0.00	0.00	0.00	0.00	0.00	0.00	0.00	0.00	0.00	14.13
TRINITY_DN172509_c1_g1	0.00	0.00	0.00	0.00	0.00	0.00	0.00	0.00	0.00	10.81
TRINITY_DN172509_c4_g1	0.00	0.00	0.00	0.00	0.00	0.00	0.00	0.00	0.00	0.00
TRINITY_DN172509_c7_g1	0.00	0.00	0.00	0.00	0.00	0.00	0.00	0.00	0.00	0.00
TRINITY_DN17250_c0_g1	0.00	0.00	0.00	0.00	0.00	0.00	0.00	0.00	12.67	0.00
TRINITY_DN17250_c0_g2	0.00	0.00	0.00	0.00	0.00	0.00	0.00	0.00	0.00	0.00
TRINITY_DN17250_c0_g3	35.05	0.00	0.00	0.00	0.00	0.00	0.00	0.00	0.00	17.31
TRINITY_DN17250_c1_g1	0.00	0.00	0.00	0.00	0.00	0.00	0.00	0.00	0.00	0.00
TRINITY_DN172510_c0_g1	0.00	0.00	0.00	0.00	0.00	0.00	0.00	0.00	0.00	0.00
TRINITY_DN172512_c0_g1	0.00	0.00	0.00	0.00	0.00	0.00	0.00	18.36	19.12	0.00
TRINITY_DN172512_c1_g2	0.00	0.00	0.00	0.00	0.00	0.00	0.00	0.00	0.00	0.00
TRINITY_DN172512_c3_g1	0.00	0.00	0.00	0.00	0.00	0.00	0.00	0.00	0.00	0.00
TRINITY_DN172513_c0_g1	18.94	0.00	0.00	0.00	6.59	5.50	0.00	0.00	0.00	0.00
TRINITY_DN172514_c0_g1	0.00	0.00	0.00	0.00	0.00	0.00	0.00	0.00	0.00	0.00
TRINITY_DN172516_c0_g1	0.00	0.00	0.00	80.92	0.00	0.00	0.00	0.00	0.00	0.00
TRINITY_DN172516_c0_g2	10.15	0.00	0.00	0.00	0.00	0.00	0.00	0.00	9.70	18.64
TRINITY_DN172516_c4_g1	0.00	22.74	0.00	0.00	0.00	0.00	0.00	0.00	0.00	0.00
TRINITY_DN172518_c0_g1	12.74	0.00	0.00	0.00	0.00	0.00	0.00	0.00	0.00	11.72
TRINITY_DN172518_c1_g1	0.00	0.00	0.00	0.00	0.00	4.96	0.00	0.00	0.00	0.00
TRINITY_DN172518_c1_g2	0.00	0.00	0.00	0.00	0.00	0.00	0.00	0.00	0.00	0.00
TRINITY_DN172518_c2_g1	0.00	0.00	0.00	0.00	0.00	0.00	0.00	0.00	0.00	17.50
TRINITY_DN172518_c4_g1	0.00	0.00	0.00	0.00	0.00	0.00	0.00	0.00	9.70	0.00
TRINITY_DN172519_c0_g1	0.00	0.00	0.00	0.00	0.00	13.47	0.00	0.00	0.00	0.00
TRINITY_DN17251_c0_g1	0.00	17.36	0.00	0.00	10.59	0.00	0.00	2.71	0.00	7.75
TRINITY_DN17251_c0_g2	0.00	0.00	0.00	0.00	0.00	0.00	0.00	0.00	0.00	0.00
TRINITY_DN17251_c2_g1	4.69	0.00	0.00	0.00	0.00	0.00	0.00	0.00	0.00	1.79
TRINITY_DN172520_c0_g1	0.00	0.00	0.00	0.00	0.00	0.00	0.00	0.00	0.00	0.00
TRINITY_DN172520_c0_g2	0.00	9.57	8.10	0.00	0.00	0.00	0.00	0.00	7.62	0.00
TRINITY_DN172520_c0_g3	0.00	0.00	0.00	0.00	0.00	0.00	0.00	0.00	0.00	0.00
TRINITY_DN172520_c0_g4	0.00	0.00	0.00	0.00	0.00	0.00	0.00	0.00	0.00	0.00
TRINITY_DN172522_c2_g1	0.00	0.00	0.00	0.00	0.00	0.00	0.00	0.00	0.00	0.00
TRINITY_DN172522_c2_g2	0.00	0.00	0.00	0.00	0.00	0.00	0.00	0.00	0.00	14.49
TRINITY_DN172522_c2_g3	0.00	0.00	0.00	0.00	18.38	0.00	0.00	0.00	0.00	0.00
TRINITY_DN172522_c4_g1	0.00	0.00	0.00	0.00	0.00	0.00	0.00	0.00	3.51	6.71
TRINITY_DN172522_c5_g1	0.00	0.00	0.00	9.74	0.00	0.00	0.00	0.00	0.00	0.00
TRINITY_DN172522_c6_g1	0.00	0.00	0.00	0.00	0.00	0.00	0.00	0.00	0.00	0.00
TRINITY_DN172523_c0_g2	0.00	0.00	0.00	0.00	0.00	0.00	0.00	0.00	0.00	13.10
TRINITY_DN172523_c0_g3	0.00	0.00	0.00	0.00	0.00	0.00	0.00	9.78	0.00	18.52
TRINITY_DN172523_c0_g4	0.00	0.00	0.00	0.00	0.00	0.00	0.00	0.00	11.68	0.00
TRINITY_DN172523_c1_g1	0.00	0.00	0.00	0.00	6.70	0.00	0.00	0.00	12.21	0.00
TRINITY_DN172523_c2_g1	0.00	0.00	1.39	0.00	0.00	0.00	11.17	0.00	0.00	3.59
TRINITY_DN172523_c3_g1	0.00	0.00	0.00	0.00	0.00	0.00	0.00	0.00	0.00	0.00
TRINITY_DN172525_c0_g1	0.00	19.45	0.00	0.00	0.00	7.06	0.00	0.00	0.00	0.00
TRINITY_DN172525_c0_g2	3.87	2.05	0.00	3.87	0.00	0.00	0.00	0.00	0.00	0.00
TRINITY_DN172526_c1_g1	0.00	0.00	0.00	0.00	0.00	0.00	0.00	0.00	0.00	0.00
TRINITY_DN172527_c0_g1	16.38	3.76	1.77	17.66	5.64	0.00	10.25	1.72	3.45	27.86
TRINITY_DN172527_c1_g3	0.00	0.00	0.00	0.00	0.00	0.00	0.00	0.00	0.00	0.00
TRINITY_DN172527_c2_g1	0.00	0.00	0.00	0.00	0.00	0.00	0.00	0.00	0.00	0.00
TRINITY_DN172527_c3_g1	0.00	0.00	0.00	0.00	0.00	0.00	0.00	0.00	0.00	13.20
TRINITY_DN172527_c4_g1	0.00	0.00	0.00	0.00	0.00	0.00	0.00	0.00	0.00	0.00
TRINITY_DN172528_c0_g1	0.00	0.00	0.00	0.00	0.00	0.00	0.00	0.00	0.00	0.00
TRINITY_DN172529_c0_g1	0.00	0.00	0.00	0.00	0.00	0.00	4.16	0.00	0.00	0.00
TRINITY_DN172529_c0_g2	0.00	0.00	0.00	0.00	0.00	0.00	0.00	0.00	0.00	0.00
TRINITY_DN172529_c1_g1	0.00	0.00	0.00	0.00	0.00	0.00	0.00	0.00	0.00	0.00
TRINITY_DN17252_c0_g1	2.63	3.51	1.63	1.92	0.66	3.86	9.09	0.00	12.44	19.18
TRINITY_DN17252_c0_g2	32.33	50.31	33.82	32.26	17.73	19.05	53.41	12.31	92.79	75.29
TRINITY_DN17252_c1_g1	12.31	15.02	12.47	0.00	0.00	0.00	0.00	35.53	11.84	33.75
TRINITY_DN17252_c2_g1	29.65	26.55	22.13	7.40	2.60	4.22	11.63	7.20	38.11	35.95
TRINITY_DN17252_c4_g1	0.00	14.80	0.00	3.61	0.00	0.00	0.00	0.00	0.00	13.37
TRINITY_DN172530_c0_g1	0.00	0.00	0.00	0.00	0.00	0.00	0.00	0.00	4.53	0.00
TRINITY_DN172531_c0_g1	1.56	1.61	0.00	0.79	1.66	0.00	3.50	0.00	5.36	8.52
TRINITY_DN172531_c2_g1	2.19	1.56	0.00	1.49	0.00	0.00	0.00	0.00	4.34	1.98
TRINITY_DN172534_c1_g1	10.75	0.00	0.00	0.00	11.15	0.00	0.00	0.00	0.00	0.00
TRINITY_DN172535_c0_g1	0.00	0.00	0.00	0.00	0.00	0.00	0.00	0.00	0.00	0.00
TRINITY_DN172536_c0_g1	0.00	0.00	0.00	0.00	0.00	0.00	0.00	0.00	0.00	0.00
TRINITY_DN172537_c0_g1	0.00	0.00	0.00	0.00	0.00	0.00	0.00	0.00	0.00	0.00
TRINITY_DN172537_c1_g1	0.00	0.00	0.00	0.00	0.00	0.00	0.00	0.00	0.00	0.00
TRINITY_DN172538_c1_g1	0.00	0.00	0.00	0.00	0.00	0.00	5.08	0.00	3.95	7.58
TRINITY_DN17253_c0_g2	35.68	40.28	26.84	13.20	11.24	7.67	11.01	4.38	63.67	53.05
TRINITY_DN17253_c13_g1	0.00	0.00	0.00	0.00	0.00	0.00	0.00	0.00	0.00	0.00
TRINITY_DN17253_c1_g1	0.00	0.00	0.00	3.22	3.40	2.78	0.00	3.17	3.11	11.82
TRINITY_DN17253_c2_g1	10.84	11.69	5.65	7.49	10.02	0.97	10.16	1.64	3.36	19.18
TRINITY_DN17253_c2_g4	0.00	0.00	0.00	0.00	0.00	0.00	0.00	0.00	0.00	0.00
TRINITY_DN17253_c3_g1	0.00	0.00	0.00	18.17	0.00	0.00	0.00	0.00	0.00	0.00
TRINITY_DN17253_c3_g2	25.03	18.60	0.00	0.00	4.42	4.34	9.08	0.01	3.84	21.06
TRINITY_DN17253_c4_g1	18.82	25.61	9.86	12.46	5.91	4.48	17.50	6.51	38.59	53.28
TRINITY_DN17253_c4_g2	273.92	334.49	184.67	135.04	140.88	146.73	334.53	122.74	584.58	575.44
TRINITY_DN17253_c4_g3	0.00	0.00	0.00	0.00	0.00	0.00	0.00	0.00	15.23	0.00
TRINITY_DN17253_c6_g1	0.00	0.00	0.00	0.00	0.00	0.00	9.40	0.00	0.00	7.77
TRINITY_DN17253_c8_g1	0.00	0.00	0.00	0.00	0.00	0.00	0.00	0.00	0.00	0.00
TRINITY_DN172540_c1_g1	3.98	0.00	0.00	0.00	0.00	0.00	0.00	0.00	0.00	0.00
TRINITY_DN172541_c1_g1	0.00	0.00	0.00	0.00	0.00	0.00	0.00	0.00	0.00	0.00
TRINITY_DN172542_c0_g1	0.00	0.00	0.88	0.90	0.94	0.00	0.00	0.00	0.87	0.00
TRINITY_DN172542_c1_g1	0.00	0.00	0.00	0.00	0.00	0.00	0.00	0.00	0.00	7.45
TRINITY_DN172542_c3_g1	0.00	0.00	0.00	0.00	0.00	0.00	0.00	2.12	0.00	5.95
TRINITY_DN172543_c0_g1	0.00	0.00	0.00	0.00	0.00	0.00	0.00	0.00	7.82	0.00
TRINITY_DN172544_c0_g1	0.00	0.00	0.00	0.00	5.93	0.00	0.00	0.00	0.00	0.00
TRINITY_DN172544_c0_g2	0.00	0.00	0.00	0.00	0.00	0.00	0.00	0.00	0.00	0.00
TRINITY_DN172544_c1_g3	0.00	0.00	0.00	0.00	0.00	0.00	30.97	0.00	0.00	10.87
TRINITY_DN172545_c0_g2	0.00	0.00	0.00	0.00	0.00	0.00	0.00	0.00	0.00	0.00
TRINITY_DN172545_c1_g1	0.00	0.00	0.00	0.00	0.00	0.00	0.00	0.00	0.00	0.00
TRINITY_DN172545_c2_g1	0.00	0.00	0.00	0.00	0.00	0.00	0.00	0.00	0.00	0.00
TRINITY_DN172546_c0_g1	5.30	0.00	0.00	10.42	0.00	0.00	6.61	0.00	0.00	9.72
TRINITY_DN172546_c0_g2	0.00	0.00	0.00	0.00	0.00	0.00	0.00	0.00	0.00	0.00
TRINITY_DN172547_c0_g1	0.00	0.00	0.00	0.00	0.00	11.35	0.00	0.00	0.00	0.00
TRINITY_DN172548_c0_g1	0.00	0.00	0.00	0.00	0.00	0.00	0.00	0.00	0.00	12.62
TRINITY_DN172548_c1_g1	0.00	0.00	0.00	0.00	0.00	0.00	0.00	0.00	4.58	4.42
TRINITY_DN172549_c0_g1	0.01	0.00	0.00	0.00	0.00	0.01	0.00	0.00	0.00	0.01
TRINITY_DN172549_c0_g2	1.42	0.00	0.00	0.00	0.00	1.21	0.00	0.00	0.00	2.60
TRINITY_DN172549_c1_g1	0.00	0.00	0.00	0.00	0.00	0.00	0.00	0.00	0.00	0.00
TRINITY_DN17254_c0_g1	2.65	0.00	0.00	3.30	2.79	11.35	0.00	0.00	2.55	9.66
TRINITY_DN17254_c0_g2	4.12	0.00	0.00	4.07	4.32	3.54	0.00	0.00	11.78	3.77
TRINITY_DN17254_c3_g1	0.00	0.00	0.00	0.00	0.00	0.00	0.00	0.00	0.00	0.00
TRINITY_DN17254_c5_g1	0.00	0.00	0.00	0.00	12.23	0.00	15.39	0.00	0.00	10.81
TRINITY_DN172550_c1_g1	0.00	0.00	0.00	0.00	0.00	0.00	0.00	0.00	0.00	0.00
TRINITY_DN172551_c0_g1	0.00	0.00	0.00	0.00	0.00	0.00	0.00	0.00	6.16	0.00
TRINITY_DN172551_c1_g1	0.00	0.00	0.00	0.00	0.00	0.00	0.00	0.00	0.00	0.00
TRINITY_DN172552_c0_g2	0.00	20.82	0.00	0.00	0.00	0.00	0.00	0.00	0.00	0.00
TRINITY_DN172552_c0_g3	0.00	0.00	0.00	0.00	0.00	0.00	0.00	0.00	0.00	11.02
TRINITY_DN172552_c3_g1	0.00	0.00	0.00	0.00	0.00	0.00	0.00	0.00	0.00	0.00
TRINITY_DN172553_c0_g1	0.00	0.00	0.00	0.00	0.00	3.94	0.00	0.00	0.00	0.00
TRINITY_DN172553_c0_g2	0.00	0.00	0.00	0.00	0.00	0.00	0.00	0.00	0.00	11.67
TRINITY_DN172554_c0_g1	0.00	0.00	0.00	0.00	0.00	0.00	0.00	0.00	0.00	0.00
TRINITY_DN172555_c0_g1	0.00	0.00	0.00	0.00	0.00	0.00	0.00	0.00	17.43	0.00
TRINITY_DN172556_c0_g1	0.00	0.00	0.00	0.00	0.00	0.00	0.00	0.00	0.00	0.00
TRINITY_DN172556_c1_g1	0.00	0.00	0.00	0.00	0.00	0.00	0.00	0.00	0.00	17.00
TRINITY_DN172556_c1_g2	0.00	0.00	0.00	0.00	0.00	0.00	0.00	0.00	0.00	0.00
TRINITY_DN172557_c0_g1	0.00	4.62	0.00	0.00	0.00	0.00	0.00	0.00	3.93	0.00
TRINITY_DN172557_c1_g1	0.00	0.00	0.00	0.00	0.00	0.00	0.00	0.00	0.00	0.00
TRINITY_DN172558_c0_g1	0.00	0.00	12.15	0.00	0.00	0.00	0.00	0.00	0.00	0.00
TRINITY_DN172559_c0_g1	5.55	3.00	0.00	0.00	2.92	0.00	0.00	0.00	0.00	5.05
TRINITY_DN172559_c0_g2	0.00	0.00	0.00	0.00	0.00	0.00	0.00	0.00	0.00	1.00
TRINITY_DN17255_c12_g1	0.00	0.00	0.00	15.82	0.00	0.00	0.00	0.00	6.01	0.00
TRINITY_DN17255_c1_g1	0.00	0.00	0.00	0.00	0.00	0.00	0.00	0.00	0.00	0.00
TRINITY_DN17255_c1_g2	6.98	19.94	3.75	3.71	3.93	3.98	10.91	4.52	22.47	16.93
TRINITY_DN17255_c1_g4	36.28	0.00	0.00	0.00	0.00	0.00	0.00	0.00	0.00	16.38
TRINITY_DN17255_c4_g1	0.00	1.60	0.00	0.00	0.00	0.00	1.74	0.00	0.00	1.39
TRINITY_DN17255_c8_g1	0.00	0.00	1.79	0.00	1.91	0.00	0.00	0.00	0.00	0.00
TRINITY_DN172560_c0_g1	0.00	0.00	0.00	0.00	0.00	0.00	0.00	0.00	39.51	0.00
TRINITY_DN172561_c1_g1	0.00	2.16	0.00	0.00	6.44	0.00	0.00	0.00	0.00	3.43
TRINITY_DN172561_c1_g2	6.02	6.96	8.96	4.31	0.00	2.56	0.00	0.00	7.66	5.20
TRINITY_DN172563_c0_g1	0.00	0.00	0.00	0.00	0.00	10.57	7.67	0.00	5.78	0.00
TRINITY_DN172563_c1_g1	0.00	0.00	0.00	0.00	0.00	0.00	0.00	0.00	0.00	25.67
TRINITY_DN172563_c1_g2	0.00	0.00	0.00	14.09	0.00	0.00	0.00	0.00	0.00	13.31
TRINITY_DN172563_c1_g3	0.00	15.45	0.00	18.30	0.00	5.40	0.00	0.00	0.00	11.42
TRINITY_DN172563_c2_g1	0.00	0.00	0.00	0.00	0.00	0.00	0.00	0.00	0.00	0.00
TRINITY_DN172563_c5_g1	0.00	0.00	0.00	0.00	0.00	0.00	0.00	0.00	0.00	0.00
TRINITY_DN172565_c0_g1	0.00	0.00	0.00	0.00	0.00	0.00	0.00	0.00	13.13	6.34
TRINITY_DN172565_c0_g2	0.00	0.00	0.00	0.00	6.97	0.00	0.00	0.00	0.00	25.47
TRINITY_DN172565_c1_g1	0.00	0.00	10.48	10.03	0.00	0.00	0.00	0.00	9.87	0.00
TRINITY_DN172565_c2_g1	0.00	0.00	0.00	0.00	0.00	0.00	0.00	0.00	0.00	0.00
TRINITY_DN172567_c0_g1	14.46	0.00	0.00	0.00	7.54	0.00	0.00	0.00	0.00	0.00
TRINITY_DN172567_c1_g1	0.00	0.00	0.00	0.00	0.00	0.00	0.00	0.00	0.00	0.00
TRINITY_DN172568_c0_g3	11.58	0.00	0.00	0.00	0.00	0.00	0.00	0.00	22.19	0.00
TRINITY_DN172568_c1_g2	0.00	0.00	0.00	0.00	0.00	0.00	0.00	0.00	0.00	0.00
TRINITY_DN172568_c2_g1	0.00	0.00	0.00	0.00	0.00	0.00	0.00	0.00	0.00	0.00
TRINITY_DN172568_c4_g1	0.00	8.15	0.00	0.00	0.00	0.00	0.00	0.00	0.00	6.71
TRINITY_DN172569_c0_g1	56.88	0.00	0.00	0.00	0.00	15.99	0.00	0.00	0.00	0.00
TRINITY_DN17256_c0_g1	0.00	0.00	0.00	1.17	0.00	0.92	0.00	0.00	0.00	1.97
TRINITY_DN17256_c0_g3	0.00	6.31	0.00	0.00	5.72	0.00	0.00	0.00	0.00	10.06
TRINITY_DN17256_c1_g1	0.00	0.00	0.00	0.00	0.00	0.00	0.00	0.00	13.28	0.00
TRINITY_DN17256_c1_g2	0.00	0.00	0.00	0.00	0.00	0.00	0.00	0.00	0.00	0.00
TRINITY_DN17256_c1_g3	0.00	0.00	0.00	0.00	0.00	0.00	0.00	0.00	3.32	3.17
TRINITY_DN17256_c1_g5	5.50	2.98	0.00	0.00	0.00	0.00	0.00	0.00	0.00	0.00
TRINITY_DN17256_c2_g1	0.00	0.00	0.00	0.00	0.00	0.00	0.00	0.00	0.00	0.00
TRINITY_DN17256_c2_g2	12.40	0.00	0.00	0.00	0.00	0.00	0.00	0.00	11.93	0.00
TRINITY_DN17256_c2_g3	0.00	0.00	0.00	0.00	0.00	6.80	0.00	0.00	0.00	0.00
TRINITY_DN17256_c2_g4	0.00	0.00	0.00	0.00	0.00	0.00	0.00	0.00	0.00	0.00
TRINITY_DN17256_c4_g1	0.00	0.00	0.00	0.00	0.00	0.00	0.00	0.00	0.00	0.00
TRINITY_DN172570_c0_g1	0.00	0.00	0.00	0.00	0.00	0.00	0.00	0.00	8.44	8.14
TRINITY_DN172570_c0_g2	0.00	0.00	0.00	0.00	0.00	0.00	0.00	0.00	11.68	0.00
TRINITY_DN172571_c0_g1	0.00	0.00	0.00	0.00	0.00	0.00	0.00	0.00	0.00	0.00
TRINITY_DN172571_c1_g1	0.00	0.00	0.00	0.00	0.00	0.00	0.00	0.00	0.00	0.00
TRINITY_DN172571_c2_g1	0.00	7.15	3.25	0.00	0.00	0.00	0.00	0.00	3.12	5.94
TRINITY_DN172571_c3_g1	0.00	0.00	0.00	0.00	0.00	0.00	0.00	0.00	0.00	0.00
TRINITY_DN172572_c0_g1	0.00	0.00	0.00	0.00	0.00	0.00	9.42	0.00	7.03	0.00
TRINITY_DN172573_c0_g1	0.00	0.00	0.00	0.00	0.00	0.00	0.00	0.00	0.00	0.00
TRINITY_DN172573_c0_g2	0.00	0.00	0.00	0.00	0.00	0.00	0.00	2.91	2.86	8.11
TRINITY_DN172573_c0_g3	0.00	0.00	0.00	0.00	0.00	0.00	0.00	0.00	7.86	0.00
TRINITY_DN172573_c0_g4	0.00	0.00	0.00	0.00	0.00	0.00	0.00	0.00	0.00	0.00
TRINITY_DN172573_c0_g5	0.00	0.00	0.00	0.00	0.00	0.00	0.00	0.00	0.00	0.00
TRINITY_DN172573_c1_g1	0.00	0.00	0.00	0.00	0.00	0.00	0.00	0.00	10.71	0.00
TRINITY_DN172573_c4_g1	6.72	0.00	0.00	6.59	0.00	0.00	0.00	0.00	0.00	0.00
TRINITY_DN172573_c6_g1	0.00	16.85	14.09	0.00	0.00	0.00	0.00	0.00	13.38	0.00
TRINITY_DN172573_c7_g1	0.00	0.00	0.00	7.52	0.00	0.00	0.00	0.00	0.00	0.00
TRINITY_DN172574_c2_g1	0.00	0.00	0.00	0.00	0.00	0.00	0.00	0.00	0.00	4.84
TRINITY_DN172574_c3_g1	2.85	0.00	0.00	0.00	0.00	0.00	0.00	0.00	0.00	0.00
TRINITY_DN172574_c4_g1	0.00	0.00	0.00	0.00	0.00	0.00	0.00	0.00	0.00	13.11
TRINITY_DN172574_c5_g1	14.47	0.00	0.00	0.00	0.00	0.00	0.00	0.00	0.00	13.20
TRINITY_DN172574_c6_g1	0.00	0.00	0.00	0.00	0.00	0.00	0.00	0.00	0.00	0.00
TRINITY_DN172574_c7_g1	0.00	0.00	0.00	0.00	0.00	0.00	0.00	0.00	0.00	0.00
TRINITY_DN172574_c8_g1	0.00	0.00	0.00	0.00	0.00	0.00	0.00	0.00	0.00	0.00
TRINITY_DN172575_c0_g2	0.00	0.00	0.00	0.00	0.00	0.00	0.00	0.00	0.00	0.00
TRINITY_DN172575_c2_g1	2.12	2.26	0.00	4.24	0.00	0.00	5.39	2.06	2.05	0.00
TRINITY_DN172575_c3_g1	0.00	0.00	0.00	0.00	0.00	0.00	0.00	0.00	0.00	0.00
TRINITY_DN172576_c0_g1	27.23	0.00	107.69	27.62	0.00	0.00	59.64	0.00	0.00	49.49
TRINITY_DN172576_c0_g2	7.22	70.82	148.16	82.44	46.67	60.29	16.48	25.47	186.57	43.55
TRINITY_DN172576_c2_g1	0.00	9.83	8.75	4.31	0.00	3.75	0.00	0.00	4.15	15.95
TRINITY_DN172576_c3_g1	2.99	4.27	0.00	0.00	0.00	2.56	0.00	0.00	8.61	3.93
TRINITY_DN172576_c3_g2	0.00	0.00	0.00	0.00	0.00	0.00	4.82	0.00	0.00	3.61
TRINITY_DN172576_c6_g1	0.00	0.00	0.00	0.00	0.00	0.00	0.00	0.00	0.00	0.00
TRINITY_DN172577_c0_g1	0.00	0.00	0.00	0.00	0.00	0.00	0.00	0.00	6.39	0.00
TRINITY_DN172577_c0_g2	4.90	13.35	1.45	2.83	1.55	1.59	6.53	0.67	0.00	3.32
TRINITY_DN172577_c1_g1	0.00	0.00	0.00	0.00	0.00	0.00	0.00	0.00	0.00	0.00
TRINITY_DN172579_c0_g2	0.00	4.14	3.93	0.00	2.80	0.00	10.52	0.00	0.00	7.21
TRINITY_DN172579_c0_g3	3.17	3.28	0.00	1.06	3.35	1.80	0.00	0.00	2.06	4.74
TRINITY_DN172579_c1_g1	0.00	0.00	0.00	0.00	0.00	0.00	21.27	0.00	0.00	14.86
TRINITY_DN172580_c0_g1	0.00	14.97	0.00	1.28	1.37	0.00	0.00	0.00	4.43	6.56
TRINITY_DN172581_c0_g1	13.15	0.00	0.00	0.00	0.00	0.00	0.00	0.00	0.00	0.00
TRINITY_DN172582_c0_g1	0.00	0.00	0.00	0.00	0.00	0.00	0.00	0.00	0.00	0.00
TRINITY_DN172583_c0_g1	0.00	0.00	0.00	0.00	0.00	0.00	0.00	0.00	0.00	6.79
TRINITY_DN172584_c0_g1	0.00	3.14	0.00	0.00	0.00	0.00	0.00	0.00	0.00	0.00
TRINITY_DN172584_c0_g2	0.00	0.00	0.00	0.00	0.00	0.00	0.00	0.00	0.00	14.87
TRINITY_DN172585_c0_g1	15.17	4.22	0.00	0.00	0.00	0.00	0.00	0.00	3.62	6.92
TRINITY_DN172587_c0_g1	19.92	0.00	0.00	0.00	0.00	0.00	0.00	0.00	0.00	25.25
TRINITY_DN172587_c0_g2	0.00	0.00	0.00	0.00	0.00	0.00	0.00	0.00	0.00	0.00
TRINITY_DN172587_c1_g1	14.12	0.00	0.00	0.00	0.00	0.00	18.53	0.00	13.58	0.00
TRINITY_DN172587_c1_g2	0.00	0.00	0.00	0.00	0.00	0.00	0.00	0.00	0.00	0.00
TRINITY_DN172587_c2_g1	0.00	0.00	0.00	0.00	0.00	0.00	0.00	0.00	0.00	0.00
TRINITY_DN172587_c3_g1	9.16	0.00	0.00	0.00	0.00	0.00	0.00	0.00	0.00	0.00
TRINITY_DN172587_c3_g2	0.00	0.00	0.00	0.00	0.00	0.00	0.00	6.86	6.63	0.00
TRINITY_DN172587_c5_g1	0.00	0.00	0.00	0.00	0.00	0.00	0.00	0.00	0.00	0.00
TRINITY_DN172587_c6_g1	0.00	0.00	54.37	0.00	0.00	0.00	0.00	0.00	0.00	0.00
TRINITY_DN172588_c0_g1	0.00	0.00	0.00	0.00	0.00	0.00	0.00	0.00	0.00	0.00
TRINITY_DN172588_c1_g2	0.00	0.00	0.00	0.00	0.00	0.00	0.00	0.00	0.00	0.00
TRINITY_DN172589_c0_g1	0.00	0.00	0.00	0.00	0.00	0.00	0.00	10.83	0.00	60.88
TRINITY_DN172589_c2_g1	0.00	0.00	0.00	0.00	0.00	0.00	0.00	0.00	0.00	0.00
TRINITY_DN172589_c3_g1	0.00	0.00	0.00	0.00	0.00	0.00	0.00	0.00	4.25	2.00
TRINITY_DN17258_c0_g2	8.98	15.21	4.50	22.16	18.79	0.00	27.72	0.00	42.73	102.01
TRINITY_DN17258_c11_g1	0.00	0.00	0.00	0.00	0.00	0.00	0.00	0.00	0.00	0.00
TRINITY_DN17258_c12_g1	0.00	0.00	0.00	0.00	0.00	0.00	0.00	0.00	0.00	0.00
TRINITY_DN17258_c1_g1	72.73	124.24	48.14	44.81	37.41	44.52	127.09	18.05	113.89	177.92
TRINITY_DN17258_c2_g1	0.00	0.00	0.00	8.72	0.00	0.00	0.00	2.80	12.68	14.47
TRINITY_DN17258_c3_g1	17.48	14.52	10.30	1.44	2.80	4.52	10.61	7.05	37.90	14.67
TRINITY_DN17258_c4_g1	0.00	0.00	0.00	0.00	0.00	0.00	0.00	0.00	0.00	6.99
TRINITY_DN17258_c5_g1	8.06	0.00	0.00	12.62	9.82	4.08	7.39	1.36	0.00	13.88
TRINITY_DN17258_c8_g1	0.00	0.00	0.00	0.00	0.00	0.00	0.00	0.00	0.00	0.00
TRINITY_DN17258_c9_g1	0.00	23.40	0.00	19.14	0.00	0.00	0.00	0.00	0.00	0.00
TRINITY_DN172591_c0_g1	0.00	0.00	12.72	7.38	0.00	15.65	0.00	0.00	53.76	42.25
TRINITY_DN172591_c0_g2	0.00	0.00	0.00	0.00	0.00	6.37	0.00	0.00	0.00	75.87
TRINITY_DN172592_c0_g1	0.00	0.00	0.00	0.00	7.71	6.44	0.00	0.00	19.75	39.94
TRINITY_DN172592_c0_g2	0.00	0.00	0.00	19.13	0.00	0.00	0.00	0.00	0.00	0.00
TRINITY_DN172593_c1_g1	0.00	0.00	0.00	0.00	0.00	0.00	0.00	0.00	0.00	0.00
TRINITY_DN172595_c0_g1	0.00	0.00	0.00	0.00	0.00	0.00	0.00	0.00	0.00	0.00
TRINITY_DN172596_c0_g1	0.00	0.00	0.00	0.00	0.00	0.00	0.00	0.00	0.00	0.00
TRINITY_DN172596_c1_g1	0.00	6.46	0.00	5.91	0.00	0.00	0.00	0.00	2.85	9.03
TRINITY_DN172597_c0_g1	0.00	5.70	0.00	0.00	0.00	0.00	0.00	0.00	4.75	0.00
TRINITY_DN172597_c2_g1	0.00	0.00	0.00	0.00	0.00	0.00	0.00	0.00	0.00	0.00
TRINITY_DN172598_c0_g3	18.76	22.24	0.00	17.97	0.00	47.55	0.00	0.00	54.41	0.00
TRINITY_DN172598_c1_g1	0.00	0.00	0.00	0.00	0.00	0.00	0.00	0.00	15.16	0.00
TRINITY_DN172598_c2_g1	0.00	0.00	0.00	0.00	15.61	0.00	0.00	0.00	0.00	0.00
TRINITY_DN172599_c0_g1	17.48	0.00	0.00	0.00	0.00	0.00	0.00	0.00	0.00	0.66
TRINITY_DN172599_c3_g1	0.00	0.00	4.40	0.00	0.00	1.26	5.06	1.43	0.00	1.34
TRINITY_DN172599_c5_g1	0.00	0.00	0.00	0.00	0.00	0.00	0.00	0.00	0.00	0.00
TRINITY_DN17259_c0_g1	0.00	9.17	0.00	0.00	0.00	8.56	0.00	0.00	4.33	0.00
TRINITY_DN17259_c2_g1	0.00	29.05	0.00	10.01	0.00	0.00	0.00	0.00	4.83	4.66
TRINITY_DN17259_c3_g1	0.00	0.00	0.00	0.00	0.00	0.00	0.00	0.00	0.00	14.13
TRINITY_DN1725_c0_g1	1.07	0.00	4.22	1.07	0.00	0.00	0.00	0.00	3.43	3.87
TRINITY_DN1725_c0_g2	47.09	40.67	55.40	37.54	24.96	29.73	43.11	14.89	95.61	92.36
TRINITY_DN1725_c1_g1	0.00	0.00	0.00	0.00	11.53	0.00	0.00	0.00	0.00	0.00
TRINITY_DN1725_c3_g1	0.00	27.05	0.00	0.00	0.00	0.00	0.00	0.00	0.00	0.00
TRINITY_DN1725_c3_g3	0.00	0.00	0.00	0.00	0.00	0.00	0.00	0.00	0.00	0.00
TRINITY_DN1725_c4_g1	0.00	0.00	0.00	0.00	0.00	0.00	15.94	0.00	4.54	3.95
TRINITY_DN1725_c4_g2	0.00	0.00	0.00	0.00	0.00	0.00	0.00	0.00	0.00	0.00
TRINITY_DN1725_c5_g1	1.37	1.43	1.36	2.76	0.00	1.17	1.56	1.32	0.00	12.46
TRINITY_DN1725_c7_g1	19.16	0.00	0.00	0.00	0.00	0.00	0.00	0.00	5.31	21.65
TRINITY_DN1725_c8_g1	0.00	0.00	0.00	5.23	0.00	0.00	0.00	0.00	0.00	0.00
TRINITY_DN172600_c0_g1	15.52	0.00	15.66	0.00	0.00	0.00	40.46	14.65	59.64	28.26
TRINITY_DN172603_c0_g1	0.00	0.00	0.00	0.00	0.00	0.00	0.00	0.00	0.00	0.00
TRINITY_DN172603_c2_g1	0.00	0.00	0.00	0.00	0.00	11.78	0.00	0.00	0.00	0.00
TRINITY_DN172605_c0_g1	0.00	15.51	0.00	0.00	0.00	0.00	12.29	9.24	0.00	10.23
TRINITY_DN172605_c1_g1	12.20	9.12	4.08	8.05	4.27	0.00	0.00	7.99	3.88	8.56
TRINITY_DN172606_c0_g2	0.00	0.00	0.00	0.00	0.00	0.00	0.00	0.00	0.00	0.00
TRINITY_DN172606_c1_g1	0.00	0.00	0.00	0.00	0.00	0.00	0.00	0.00	0.00	0.00
TRINITY_DN172606_c2_g1	0.00	0.00	0.00	0.00	0.00	0.00	0.00	0.00	0.00	0.00
TRINITY_DN172606_c3_g1	4.36	0.00	0.00	0.00	0.00	0.00	0.00	0.00	0.00	6.73
TRINITY_DN172606_c4_g1	0.00	0.00	0.00	0.00	0.00	0.00	0.00	4.53	0.00	0.00
TRINITY_DN172607_c0_g1	0.00	0.00	0.00	0.00	0.00	0.00	9.01	0.00	0.00	0.00
TRINITY_DN172608_c0_g1	0.00	0.00	0.00	0.00	0.00	0.00	0.00	15.15	0.00	0.00
TRINITY_DN172608_c0_g2	0.00	0.00	0.00	0.00	0.00	0.00	24.86	0.00	18.34	26.45
TRINITY_DN172608_c0_g3	0.00	0.00	0.00	0.00	0.00	0.00	0.00	0.00	0.00	0.00
TRINITY_DN172608_c0_g4	0.00	0.00	0.00	0.00	0.00	0.00	0.00	0.00	0.00	0.00
TRINITY_DN172608_c0_g5	0.00	0.00	0.00	0.00	0.00	0.00	0.00	0.00	14.03	0.00
TRINITY_DN172608_c1_g1	0.00	0.00	0.00	0.00	0.00	0.00	0.00	0.00	0.00	0.00
TRINITY_DN17260_c0_g1	9.74	4.03	2.41	6.11	0.00	0.00	8.26	0.00	4.11	21.90
TRINITY_DN17260_c1_g1	0.00	0.00	7.24	0.00	0.00	0.00	0.00	0.00	21.04	66.31
TRINITY_DN17260_c3_g1	3.08	3.36	0.00	0.00	0.00	0.00	0.00	0.00	0.00	0.00
TRINITY_DN17260_c5_g1	2.98	0.00	0.00	2.96	0.00	0.00	7.10	0.00	0.00	0.00
TRINITY_DN172610_c0_g1	0.00	0.00	0.00	0.00	0.00	0.00	0.00	0.00	0.00	0.00
TRINITY_DN172611_c0_g1	0.00	0.00	0.00	0.00	0.00	0.00	0.00	0.00	0.00	0.00
TRINITY_DN172611_c0_g2	0.00	0.00	0.00	0.00	0.00	0.00	0.00	0.00	0.00	0.00
TRINITY_DN172613_c0_g1	2.28	0.00	0.00	0.00	0.00	0.00	0.00	0.00	0.00	2.07
TRINITY_DN172613_c0_g3	8.85	0.00	0.00	0.00	0.00	0.00	11.46	17.29	16.89	27.47
TRINITY_DN172613_c1_g1	0.00	0.00	0.00	0.00	0.00	0.00	11.46	0.00	0.00	0.00
TRINITY_DN172613_c1_g2	6.23	0.00	0.00	0.00	0.00	0.00	0.00	0.00	0.00	0.00
TRINITY_DN172614_c0_g1	0.00	0.00	0.00	11.81	0.00	0.00	0.00	0.00	0.00	0.00
TRINITY_DN172614_c0_g2	0.00	0.00	2.68	0.00	2.83	0.00	0.00	2.62	10.34	0.00
TRINITY_DN172614_c1_g2	0.00	0.00	0.00	0.00	0.00	0.00	0.00	0.00	0.00	0.00
TRINITY_DN172614_c2_g1	0.00	0.00	0.00	0.00	0.00	0.00	0.00	0.00	0.00	0.00
TRINITY_DN172614_c3_g1	0.00	0.00	0.00	0.00	0.55	0.00	0.00	4.07	0.00	3.79
TRINITY_DN172615_c0_g1	0.00	12.51	0.00	0.00	0.00	0.00	0.00	0.00	0.00	0.00
TRINITY_DN172616_c0_g1	0.00	0.00	0.00	0.00	14.52	0.00	0.00	0.00	13.47	0.00
TRINITY_DN172617_c0_g2	0.00	0.00	0.00	0.00	0.00	0.00	3.92	0.00	0.00	3.28
TRINITY_DN172617_c1_g1	19.92	23.40	0.00	0.00	0.00	0.00	0.00	0.00	19.32	14.73
TRINITY_DN172618_c0_g1	0.00	39.32	0.00	0.00	0.00	0.00	0.00	0.00	0.00	0.00
TRINITY_DN172619_c0_g1	0.00	0.00	0.00	0.00	39.23	0.00	0.00	0.00	0.00	0.00
TRINITY_DN172619_c1_g1	0.00	0.00	0.00	0.00	11.29	0.00	0.00	0.00	0.00	0.00
TRINITY_DN172619_c2_g1	0.00	0.00	0.00	0.00	0.00	0.00	0.00	0.00	0.00	0.00
TRINITY_DN17261_c0_g1	0.00	0.00	0.00	0.00	0.00	0.00	0.00	0.00	0.00	0.00
TRINITY_DN17261_c0_g2	0.00	0.00	0.00	0.00	20.50	0.00	60.92	10.50	0.00	228.85
TRINITY_DN17261_c0_g3	0.00	0.00	10.58	0.00	0.00	0.00	31.15	0.00	0.00	0.00
TRINITY_DN17261_c0_g4	105.82	165.27	68.40	38.86	45.45	57.15	172.15	41.89	162.85	272.87
TRINITY_DN17261_c0_g5	1.88	0.00	0.00	0.00	0.00	0.00	0.00	0.00	0.00	0.00
TRINITY_DN17261_c3_g1	0.00	0.00	0.00	0.00	0.00	0.00	0.00	0.00	0.00	0.00
TRINITY_DN17261_c3_g3	0.00	0.00	0.00	0.00	0.00	0.00	0.00	0.00	0.00	0.00
TRINITY_DN17261_c3_g4	0.00	0.00	0.00	0.00	0.00	0.00	0.00	0.00	8.70	0.00
TRINITY_DN17261_c3_g5	5.90	0.00	5.88	0.00	3.10	0.00	7.03	0.00	0.00	0.00
TRINITY_DN17261_c4_g1	0.00	0.00	0.00	0.00	0.00	0.00	0.00	0.00	0.00	0.00
TRINITY_DN17261_c5_g1	0.00	0.00	0.00	0.00	0.00	0.00	0.00	0.00	0.00	40.29
TRINITY_DN17261_c7_g1	0.00	0.00	0.00	0.00	0.00	0.00	0.00	0.00	0.00	0.00
TRINITY_DN17261_c8_g1	0.00	0.00	0.00	0.00	0.00	0.00	0.00	0.00	0.00	0.00
TRINITY_DN172621_c0_g1	0.00	15.54	0.00	0.00	0.00	0.00	0.00	0.00	0.00	0.00
TRINITY_DN172622_c0_g1	0.00	0.00	0.00	8.03	0.00	0.00	0.00	0.00	0.00	0.00
TRINITY_DN172622_c1_g1	0.00	0.00	0.00	0.00	0.00	0.00	0.00	0.00	0.00	0.00
TRINITY_DN172623_c0_g1	0.00	0.00	0.00	19.82	0.00	0.00	0.00	0.00	0.00	0.00
TRINITY_DN172624_c0_g1	0.00	0.00	0.00	21.66	0.00	0.00	14.56	0.00	32.14	10.25
TRINITY_DN172624_c2_g1	0.00	0.00	0.00	18.74	0.00	0.00	0.00	0.00	18.90	35.34
TRINITY_DN172624_c3_g1	0.00	29.40	0.00	0.00	0.00	0.00	0.00	0.00	0.00	0.00
TRINITY_DN172625_c0_g1	0.00	0.00	0.00	0.00	0.00	0.00	0.00	0.00	0.00	0.00
TRINITY_DN172627_c0_g1	10.01	5.70	0.00	0.00	0.00	0.00	0.00	0.00	0.00	0.00
TRINITY_DN172627_c0_g2	0.00	0.00	23.16	0.00	0.00	0.00	0.00	0.00	0.00	0.00
TRINITY_DN172627_c0_g3	0.00	0.00	2.63	0.00	0.00	0.00	3.12	0.00	0.00	0.00
TRINITY_DN172627_c0_g4	0.00	0.00	0.00	0.00	0.00	0.00	0.00	0.00	0.00	0.00
TRINITY_DN172628_c0_g1	0.00	0.00	0.00	0.00	0.00	0.00	0.00	0.00	0.00	9.20
TRINITY_DN172628_c1_g1	0.00	0.00	0.00	0.00	0.00	33.12	50.41	0.00	0.00	0.00
TRINITY_DN172628_c4_g1	0.00	0.00	0.00	0.00	0.00	0.00	0.00	0.00	7.03	0.00
TRINITY_DN172628_c6_g1	0.00	0.00	0.00	0.00	0.00	0.00	0.00	0.00	0.00	10.94
TRINITY_DN172628_c7_g1	0.00	0.00	0.00	0.00	0.00	0.00	0.00	0.00	0.00	0.00
TRINITY_DN17262_c0_g1	0.00	0.00	0.00	0.00	0.00	0.00	0.00	0.00	0.00	0.00
TRINITY_DN17262_c0_g2	0.00	0.00	0.00	0.00	0.00	0.00	0.00	0.00	0.00	0.00
TRINITY_DN17262_c10_g1	0.00	0.00	0.00	0.00	0.00	0.00	0.00	0.00	0.00	0.00
TRINITY_DN17262_c11_g1	19.55	22.97	0.00	0.00	0.00	0.00	0.00	0.00	18.90	0.00
TRINITY_DN17262_c12_g1	0.00	0.00	0.00	0.00	0.00	0.00	0.00	0.00	0.00	0.00
TRINITY_DN17262_c2_g1	0.00	0.00	0.00	0.00	0.00	0.00	0.00	0.00	0.00	0.00
TRINITY_DN172630_c0_g1	0.00	0.00	0.00	0.00	0.00	0.00	0.00	0.00	6.21	0.00
TRINITY_DN172631_c0_g1	0.00	13.61	0.00	0.00	11.44	0.00	0.00	0.00	0.00	10.16
TRINITY_DN172631_c2_g1	0.00	0.00	0.00	0.00	0.00	10.98	0.00	0.00	0.00	0.00
TRINITY_DN172632_c0_g2	0.00	0.00	0.00	0.00	0.00	0.00	0.00	0.00	7.16	0.00
TRINITY_DN172632_c0_g3	0.00	12.28	0.00	0.00	0.00	0.00	0.00	0.00	0.00	0.00
TRINITY_DN172632_c0_g4	0.00	0.00	0.00	0.00	0.00	0.00	0.00	0.00	0.00	8.47
TRINITY_DN172632_c1_g1	0.00	0.00	0.00	0.00	0.00	0.00	0.00	0.00	0.00	0.00
TRINITY_DN172632_c2_g1	0.00	0.00	0.00	0.00	0.00	0.00	0.69	0.00	1.22	4.68
TRINITY_DN172632_c5_g1	0.00	0.00	0.00	0.00	0.00	0.00	0.00	0.00	0.00	0.00
TRINITY_DN172633_c1_g1	0.00	0.00	0.00	0.00	0.00	0.00	37.34	0.00	0.00	0.00
TRINITY_DN172633_c2_g1	0.00	0.00	0.00	0.00	0.00	0.00	0.00	0.00	0.00	8.70
TRINITY_DN172634_c0_g1	0.00	0.00	0.00	0.00	0.00	0.00	0.00	0.00	48.09	11.42
TRINITY_DN172634_c0_g2	0.00	0.00	0.00	0.00	0.00	0.00	0.00	0.00	0.00	0.00
TRINITY_DN172634_c1_g1	0.00	0.00	0.00	0.00	0.00	0.00	0.00	0.00	0.00	0.00
TRINITY_DN172635_c0_g1	11.18	33.08	13.87	0.00	7.32	0.00	0.00	0.00	21.86	53.37
TRINITY_DN172635_c0_g2	24.05	22.73	42.86	12.84	0.00	72.00	92.18	0.00	18.90	34.00
TRINITY_DN172636_c0_g1	0.00	0.00	0.00	0.00	0.00	0.00	0.00	0.00	0.00	0.00
TRINITY_DN172636_c1_g1	0.00	0.00	0.00	0.00	0.00	0.00	0.00	0.00	0.00	0.00
TRINITY_DN172637_c0_g1	0.00	0.00	0.00	0.00	44.67	0.00	0.00	0.00	0.00	26.20
TRINITY_DN172638_c0_g1	0.00	0.00	5.64	0.00	0.00	0.00	28.11	11.04	5.33	5.15
TRINITY_DN172638_c0_g2	0.00	0.00	0.00	0.00	0.00	0.00	0.00	0.00	0.00	0.00
TRINITY_DN172638_c1_g1	0.00	0.00	0.00	0.00	0.00	0.00	0.00	0.00	0.00	0.00
TRINITY_DN172639_c0_g1	0.00	0.00	0.00	0.00	0.00	0.00	0.00	0.00	0.00	15.39
TRINITY_DN17263_c0_g1	0.00	0.00	0.00	0.00	0.00	0.00	0.00	0.00	0.00	0.00
TRINITY_DN17263_c0_g2	6.18	0.00	0.00	0.00	0.00	0.00	7.81	0.00	0.00	0.00
TRINITY_DN17263_c11_g1	0.00	0.00	0.00	0.00	0.00	0.00	0.00	0.00	0.00	0.00
TRINITY_DN17263_c3_g1	0.00	16.50	0.00	0.00	0.00	0.00	12.19	0.00	15.52	3.85
TRINITY_DN172640_c0_g1	0.00	0.00	11.66	0.00	0.00	0.00	0.00	0.00	0.00	0.00
TRINITY_DN172640_c0_g2	0.00	0.00	0.00	0.00	0.00	0.00	0.00	0.00	15.58	0.00
TRINITY_DN172640_c0_g3	0.00	0.00	0.00	0.00	0.00	0.00	0.00	0.00	18.13	26.11
TRINITY_DN172642_c0_g1	0.00	0.00	0.00	0.00	0.00	0.00	0.00	0.00	0.00	0.00
TRINITY_DN172643_c0_g1	0.00	0.00	0.00	0.00	0.00	0.00	0.00	0.00	0.00	0.00
TRINITY_DN172643_c2_g2	11.97	12.55	8.91	6.01	9.49	5.10	15.39	1.45	40.79	55.76
TRINITY_DN172643_c3_g1	0.00	0.00	0.00	0.00	0.00	0.00	0.00	0.00	0.00	0.00
TRINITY_DN172643_c5_g1	0.00	20.24	0.00	0.00	0.00	0.00	0.00	0.00	0.00	7.74
TRINITY_DN172644_c0_g1	13.90	0.00	0.00	0.00	19.97	0.00	0.00	0.00	0.00	0.00
TRINITY_DN172645_c0_g1	0.00	0.00	0.00	0.00	3.68	0.00	0.00	0.00	0.00	6.39
TRINITY_DN172645_c2_g1	0.00	0.00	0.00	0.00	0.00	0.00	6.25	0.00	4.78	0.00
TRINITY_DN172645_c3_g1	0.00	0.00	0.00	6.18	0.00	0.00	0.00	0.00	0.00	11.57
TRINITY_DN172645_c4_g1	0.00	0.00	0.00	0.00	0.00	0.00	0.00	0.00	0.00	0.00
TRINITY_DN172646_c0_g1	28.54	16.18	9.57	9.36	4.98	16.38	11.81	0.00	27.12	74.21
TRINITY_DN172648_c1_g1	0.00	139.51	0.00	0.00	0.00	0.00	0.00	15.70	0.00	0.00
TRINITY_DN172649_c0_g1	0.00	0.00	0.00	0.00	0.00	0.00	0.00	0.00	0.00	17.84
TRINITY_DN172649_c1_g1	0.00	0.00	24.97	21.05	0.00	0.00	0.00	0.00	44.47	10.25
TRINITY_DN172649_c1_g2	0.00	0.00	0.00	0.00	0.00	0.00	0.00	0.00	5.59	0.00
TRINITY_DN172649_c2_g1	0.00	0.00	0.00	0.00	0.00	0.00	0.00	0.00	0.00	0.00
TRINITY_DN172649_c7_g1	0.00	0.00	0.00	0.00	0.00	0.00	2.44	0.00	0.00	1.91
TRINITY_DN17264_c0_g1	2.27	0.00	9.78	16.80	6.82	0.00	0.00	0.00	2.19	11.70
TRINITY_DN17264_c0_g2	19.55	4.40	7.21	6.20	9.52	3.38	17.80	3.86	2.89	0.00
TRINITY_DN17264_c7_g1	0.00	0.00	0.00	0.00	10.10	0.00	0.00	0.00	0.00	0.00
TRINITY_DN172650_c0_g3	1.71	0.00	5.05	0.00	0.00	0.00	0.00	0.00	0.00	0.00
TRINITY_DN172650_c0_g4	0.00	0.00	0.00	0.00	17.92	0.00	0.00	0.00	0.00	0.00
TRINITY_DN172650_c0_g6	0.00	0.00	0.00	0.00	0.00	11.60	0.00	0.00	0.00	0.00
TRINITY_DN172650_c1_g1	0.00	0.00	0.00	0.00	0.00	0.00	0.00	0.00	9.57	0.00
TRINITY_DN172651_c0_g1	8.02	0.00	0.00	0.00	0.00	0.00	0.00	0.00	0.00	0.00
TRINITY_DN172651_c0_g2	0.02	0.00	0.00	0.00	0.00	0.00	0.00	0.00	7.62	22.01
TRINITY_DN172651_c3_g1	8.60	0.00	0.00	0.00	0.00	0.00	0.00	0.00	0.00	0.00
TRINITY_DN172651_c6_g1	0.00	0.00	0.00	0.00	0.00	0.00	0.00	0.00	0.00	0.00
TRINITY_DN172652_c0_g1	0.00	0.00	0.00	0.00	0.00	0.00	0.00	18.56	9.12	17.52
TRINITY_DN172652_c2_g1	0.00	0.00	0.00	0.00	0.00	0.00	0.00	0.00	0.00	0.00
TRINITY_DN172653_c1_g1	0.00	0.00	20.66	6.69	0.00	0.00	0.00	0.00	6.47	12.52
TRINITY_DN172654_c0_g1	0.00	0.00	0.00	12.57	0.00	0.00	0.00	0.00	0.00	0.00
TRINITY_DN172654_c1_g1	0.00	0.00	0.00	0.00	0.00	0.00	0.00	0.00	0.00	0.00
TRINITY_DN172655_c0_g1	0.00	0.00	0.00	0.00	0.00	0.00	0.00	0.00	0.00	0.00
TRINITY_DN172655_c0_g2	0.00	0.00	0.00	0.00	0.00	0.00	0.00	0.00	0.00	0.00
TRINITY_DN172656_c0_g1	0.00	12.10	0.00	0.00	0.00	0.00	0.00	0.00	5.01	14.53
TRINITY_DN172657_c0_g1	0.00	0.00	0.00	0.00	0.00	0.00	0.00	0.00	0.00	0.00
TRINITY_DN172657_c0_g2	0.00	0.00	0.00	0.00	0.00	0.00	0.00	0.00	0.00	0.00
TRINITY_DN172657_c1_g1	4.22	0.00	0.00	0.00	0.00	0.00	0.00	0.00	4.02	3.86
TRINITY_DN172657_c2_g1	0.00	0.00	0.00	0.00	0.00	0.00	0.00	0.00	28.54	54.17
TRINITY_DN17265_c0_g1	0.00	0.00	0.00	8.71	0.00	12.49	20.84	0.00	11.20	10.69
TRINITY_DN17265_c10_g1	0.00	0.00	0.00	0.00	0.00	0.00	8.14	0.00	0.00	5.92
TRINITY_DN17265_c1_g1	13.41	39.65	0.00	0.00	0.00	0.00	0.00	0.00	50.33	23.40
TRINITY_DN17265_c2_g1	0.00	0.00	0.00	0.00	0.00	0.00	0.00	0.00	0.00	8.37
TRINITY_DN17265_c4_g1	0.00	0.00	0.00	1.63	0.00	0.00	0.00	0.00	0.00	0.00
TRINITY_DN17265_c5_g1	0.00	0.00	0.00	0.00	0.00	0.00	0.00	0.00	0.00	0.00
TRINITY_DN17265_c6_g1	0.00	0.00	0.00	13.62	0.00	0.00	14.36	0.00	31.68	31.02
TRINITY_DN17265_c7_g1	0.00	0.00	0.00	0.00	0.00	0.00	0.00	14.30	0.00	13.76
TRINITY_DN17265_c7_g2	0.00	0.00	0.00	0.00	0.00	0.00	0.00	0.00	18.70	0.00
TRINITY_DN17265_c9_g1	8.27	2.98	0.00	2.74	8.69	9.43	0.00	0.00	5.30	25.08
TRINITY_DN17265_c9_g2	9.36	0.00	0.00	0.00	9.74	0.00	0.00	0.00	0.00	17.22
TRINITY_DN17265_c9_g3	0.00	0.00	0.00	0.00	0.00	0.00	10.61	0.00	0.00	15.15
TRINITY_DN17265_c9_g4	0.00	0.00	0.00	0.00	0.00	0.00	0.00	0.00	0.00	0.00
TRINITY_DN17265_c9_g5	0.00	0.00	0.00	0.00	0.00	0.00	0.00	0.00	0.00	0.00
TRINITY_DN172661_c0_g1	0.00	0.00	0.00	0.00	0.00	0.00	0.00	0.00	0.00	0.00
TRINITY_DN172662_c0_g1	0.00	6.48	0.00	0.00	0.00	0.00	0.00	0.00	4.95	7.08
TRINITY_DN172664_c0_g1	0.00	7.98	0.00	0.00	0.00	3.09	0.00	0.00	3.45	8.86
TRINITY_DN172667_c0_g1	0.00	0.00	0.00	0.00	0.00	0.00	0.00	0.00	0.00	0.00
TRINITY_DN172667_c2_g1	9.27	0.00	0.00	0.00	0.00	0.00	0.00	0.00	5.54	10.73
TRINITY_DN17266_c0_g1	105.64	114.55	37.50	56.00	15.40	51.57	43.76	110.25	219.07	197.37
TRINITY_DN17266_c1_g2	9.21	6.87	3.92	1.32	6.96	14.57	20.95	1.27	20.53	40.13
TRINITY_DN17266_c2_g2	0.00	0.00	0.00	0.00	0.00	0.00	0.00	0.00	0.00	0.00
TRINITY_DN17266_c5_g1	0.00	2.79	0.00	0.00	0.00	0.00	0.00	0.00	0.00	2.36
TRINITY_DN172670_c0_g1	0.00	0.00	36.58	0.00	0.00	0.00	0.00	0.00	36.60	68.66
TRINITY_DN172670_c0_g2	0.00	0.00	0.00	0.00	0.00	0.00	0.00	0.00	0.00	0.00
TRINITY_DN172670_c0_g3	0.00	0.00	0.00	0.00	0.00	0.00	0.00	0.00	0.00	0.00
TRINITY_DN172670_c0_g4	0.00	0.00	0.00	0.00	0.00	0.00	0.00	0.00	0.00	0.00
TRINITY_DN172670_c1_g1	7.68	0.00	0.00	0.00	0.00	0.00	0.00	7.53	0.00	0.00
TRINITY_DN172670_c3_g1	18.76	0.00	0.00	0.00	0.00	0.00	0.00	17.58	0.00	34.01
TRINITY_DN172671_c0_g2	1.76	3.72	0.00	0.00	1.86	3.01	11.72	0.00	8.64	21.47
TRINITY_DN172671_c2_g1	6.62	0.00	0.00	6.51	13.82	0.00	0.00	0.00	0.00	0.00
TRINITY_DN172671_c3_g1	0.00	0.00	0.00	0.00	0.00	0.00	0.00	0.00	0.00	0.00
TRINITY_DN172671_c5_g1	0.00	0.00	0.00	0.00	0.00	0.00	0.00	0.00	0.00	0.00
TRINITY_DN172672_c0_g1	0.00	0.00	0.00	0.00	0.00	0.00	24.62	0.00	0.00	0.00
TRINITY_DN172673_c0_g1	0.00	18.74	0.00	0.00	8.14	0.00	10.04	0.00	7.45	0.00
TRINITY_DN172674_c0_g1	12.72	13.67	5.93	0.00	0.00	0.00	0.00	0.00	5.59	21.63
TRINITY_DN172674_c1_g1	0.00	0.00	0.00	0.00	0.00	0.00	0.00	0.00	17.43	0.00
TRINITY_DN172675_c0_g1	0.00	12.63	16.53	0.00	0.00	0.00	0.00	0.00	5.92	5.03
TRINITY_DN172675_c1_g1	0.00	0.00	0.00	0.00	10.05	0.00	0.00	0.00	0.00	0.00
TRINITY_DN172675_c2_g1	0.00	0.00	0.00	0.00	0.00	0.00	0.00	0.00	0.00	0.00
TRINITY_DN172675_c3_g1	0.00	0.00	0.00	0.00	0.00	0.00	0.00	0.00	0.00	0.00
TRINITY_DN172675_c4_g1	0.00	0.00	0.00	0.00	0.00	0.00	0.00	0.00	20.41	0.00
TRINITY_DN172677_c0_g1	0.00	0.00	0.00	0.00	0.00	0.00	0.00	0.00	0.00	16.70
TRINITY_DN172677_c3_g1	0.00	0.00	0.00	0.00	0.00	0.00	0.00	0.00	0.00	0.00
TRINITY_DN172677_c3_g2	0.00	0.00	0.00	0.00	0.00	0.00	0.00	0.00	0.00	0.00
TRINITY_DN172677_c3_g3	0.00	0.00	0.00	5.10	0.00	5.19	6.46	0.00	0.00	9.52
TRINITY_DN172678_c0_g1	6.84	24.25	0.00	6.72	0.00	5.95	13.82	6.73	0.00	18.87
TRINITY_DN172678_c0_g2	0.00	0.00	0.00	0.00	0.00	0.00	0.00	0.00	0.00	0.00
TRINITY_DN172678_c0_g3	0.00	0.00	0.00	0.00	0.00	0.00	9.63	0.00	0.00	0.00
TRINITY_DN172678_c1_g1	6.39	7.49	0.00	6.29	0.00	0.00	0.00	0.00	0.00	0.00
TRINITY_DN172678_c2_g1	0.00	0.00	0.00	0.00	0.00	0.00	0.00	0.00	0.00	10.67
TRINITY_DN17267_c0_g1	9.77	0.00	0.00	0.00	0.00	0.00	0.00	0.00	0.00	0.00
TRINITY_DN17267_c0_g2	0.00	0.00	0.00	0.00	0.00	0.00	27.73	0.00	0.00	13.28
TRINITY_DN172680_c0_g1	0.00	0.00	0.00	0.00	0.00	0.00	0.00	0.00	0.00	0.00
TRINITY_DN172680_c1_g1	0.00	0.00	0.00	0.00	0.00	0.00	0.00	0.00	0.00	8.78
TRINITY_DN172680_c1_g2	0.00	0.00	0.00	0.00	0.00	0.00	0.00	0.00	0.00	15.39
TRINITY_DN172680_c4_g1	0.00	0.00	0.00	0.00	0.00	0.00	0.00	18.20	0.00	0.00
TRINITY_DN172681_c0_g1	0.00	0.00	0.00	16.34	0.00	0.00	0.00	0.00	0.00	0.00
TRINITY_DN172681_c0_g3	0.00	0.00	0.00	0.00	0.00	0.00	0.00	0.00	0.00	0.00
TRINITY_DN172681_c1_g1	0.00	4.91	0.00	0.00	0.00	0.00	0.00	0.00	0.00	0.00
TRINITY_DN172681_c2_g1	0.00	0.00	0.00	3.31	0.00	0.00	4.02	0.00	0.00	0.00
TRINITY_DN172681_c3_g1	0.00	0.00	0.00	0.00	0.00	0.00	0.00	0.00	0.00	0.00
TRINITY_DN172681_c4_g1	0.00	0.00	0.00	4.20	0.00	0.00	0.00	0.00	0.00	0.00
TRINITY_DN172681_c5_g1	0.00	0.00	0.00	0.00	0.00	0.00	0.00	0.00	0.00	17.31
TRINITY_DN172681_c6_g1	3.58	0.00	0.00	0.00	0.00	0.00	0.00	0.00	0.00	0.00
TRINITY_DN172683_c0_g1	0.00	0.00	0.00	0.00	0.00	0.00	0.00	0.00	15.58	14.73
TRINITY_DN172683_c0_g2	3.07	0.00	0.00	0.00	0.00	0.00	3.67	0.00	2.94	2.80
TRINITY_DN172683_c1_g2	0.00	13.93	0.00	2.58	0.00	0.00	0.00	0.00	0.00	2.35
TRINITY_DN172683_c2_g1	0.00	0.00	0.00	0.00	0.00	0.00	0.00	0.00	0.00	0.00
TRINITY_DN172684_c0_g1	0.00	0.00	0.00	0.00	0.00	0.00	0.00	0.00	0.00	0.00
TRINITY_DN172684_c1_g1	13.76	4.90	1.88	13.55	4.01	3.18	4.26	0.00	6.49	22.20
TRINITY_DN172684_c4_g1	0.00	11.64	0.00	2.68	0.00	4.61	0.00	0.00	2.59	9.80
TRINITY_DN172686_c0_g2	0.00	0.00	0.00	0.00	0.00	0.00	0.00	0.00	0.00	21.49
TRINITY_DN172687_c0_g1	3.32	0.00	0.00	0.00	0.00	0.00	0.00	0.00	3.18	0.00
TRINITY_DN172687_c1_g1	0.00	0.00	0.00	0.00	0.00	0.00	0.00	0.00	0.00	0.00
TRINITY_DN172688_c0_g1	0.00	0.00	0.00	0.00	0.00	0.00	0.00	0.00	0.00	18.01
TRINITY_DN172689_c0_g2	0.00	3.26	0.00	0.00	0.00	0.00	0.00	2.92	5.75	0.00
TRINITY_DN172689_c1_g1	9.71	0.00	0.00	0.00	0.00	0.00	0.00	0.00	0.00	8.93
TRINITY_DN172689_c1_g2	20.37	12.64	0.00	4.79	0.00	0.00	0.00	2.84	8.38	5.30
TRINITY_DN172689_c2_g1	0.00	0.00	0.00	0.00	0.00	0.00	0.00	0.00	9.28	0.00
TRINITY_DN172689_c4_g1	0.00	0.00	0.00	0.00	0.00	0.00	8.81	0.00	6.59	0.00
TRINITY_DN172689_c5_g1	0.00	0.00	0.00	0.00	0.00	0.00	0.00	0.00	0.00	0.00
TRINITY_DN172689_c6_g1	0.00	0.00	0.00	0.00	0.00	0.00	0.00	0.00	0.00	0.00
TRINITY_DN17268_c0_g1	0.00	0.00	0.00	0.00	0.00	0.00	0.00	0.00	17.14	0.00
TRINITY_DN17268_c0_g2	0.00	0.00	0.00	0.00	0.00	0.00	0.00	0.00	0.00	3.35
TRINITY_DN17268_c1_g1	0.93	0.47	0.00	1.10	0.00	0.93	1.03	0.00	1.80	0.42
TRINITY_DN17268_c2_g1	0.00	6.69	0.00	0.00	0.00	0.00	0.00	0.00	0.00	0.00
TRINITY_DN17268_c3_g1	0.00	0.00	0.00	0.00	0.00	0.00	0.00	0.00	0.00	0.00
TRINITY_DN172690_c0_g2	71.05	87.77	39.92	33.55	31.54	39.54	88.15	27.49	135.44	156.00
TRINITY_DN172690_c1_g1	0.00	0.00	0.00	0.00	0.00	0.00	0.00	0.00	0.00	0.00
TRINITY_DN172691_c0_g1	0.00	0.00	0.00	0.00	0.00	13.70	0.00	15.29	0.00	0.00
TRINITY_DN172692_c0_g1	0.00	5.44	0.00	0.00	0.00	0.00	0.00	0.00	4.55	0.00
TRINITY_DN172692_c0_g2	0.00	0.00	0.00	0.00	0.00	0.00	0.00	0.00	7.66	0.00
TRINITY_DN172692_c1_g1	0.00	0.00	0.00	0.00	0.00	0.00	0.00	0.00	0.00	0.00
TRINITY_DN172692_c2_g1	0.00	0.00	0.00	0.00	0.00	0.00	0.00	0.00	0.00	0.00
TRINITY_DN172693_c0_g1	4.23	0.00	0.00	0.00	0.00	0.00	0.00	0.00	0.00	7.75
TRINITY_DN172693_c1_g1	0.00	0.00	0.00	0.00	0.00	0.00	0.00	0.00	0.00	0.00
TRINITY_DN172693_c2_g1	0.00	0.00	0.00	0.00	0.00	0.00	0.00	0.00	0.00	0.00
TRINITY_DN172694_c1_g1	0.00	0.00	0.00	0.00	0.00	0.00	0.00	0.00	0.00	0.00
TRINITY_DN172694_c2_g1	0.00	0.00	0.00	0.00	0.00	6.28	0.00	0.00	0.00	6.64
TRINITY_DN172694_c3_g1	0.00	0.00	0.00	0.00	0.00	0.00	0.00	0.00	0.00	0.00
TRINITY_DN172695_c1_g1	0.00	0.00	0.00	0.00	0.00	0.00	0.00	0.00	33.68	0.00
TRINITY_DN172695_c2_g1	0.00	0.00	0.00	0.00	0.00	0.00	0.00	0.00	0.00	0.00
TRINITY_DN172696_c0_g1	0.00	0.00	0.00	0.00	0.00	0.00	0.00	0.00	7.69	0.00
TRINITY_DN172696_c0_g2	0.00	0.00	0.00	12.10	0.00	0.00	0.00	0.00	0.00	0.00
TRINITY_DN172696_c1_g1	7.61	2.26	4.31	3.28	1.15	1.85	1.23	2.10	6.37	16.79
TRINITY_DN172696_c2_g1	0.00	7.68	0.00	0.00	0.00	0.00	24.88	6.45	0.00	0.00
TRINITY_DN172697_c0_g1	4.28	4.81	0.00	0.00	0.00	0.00	0.00	0.00	4.07	3.91
TRINITY_DN172697_c0_g2	0.00	0.00	0.00	7.56	0.00	0.00	0.00	0.00	0.00	0.00
TRINITY_DN172697_c1_g1	0.00	0.00	0.00	0.00	0.00	0.00	0.00	0.00	0.00	0.00
TRINITY_DN172697_c1_g2	10.69	0.00	0.00	0.00	0.00	0.00	0.00	0.00	10.21	0.00
TRINITY_DN172697_c1_g3	0.00	0.00	0.00	0.00	0.00	0.00	0.00	0.00	17.78	0.00
TRINITY_DN172697_c3_g1	0.00	0.00	0.00	0.00	0.00	0.00	0.00	0.00	0.00	0.00
TRINITY_DN172697_c3_g2	0.00	0.00	0.00	0.00	0.00	0.00	0.00	0.00	6.85	5.81
TRINITY_DN172697_c4_g1	0.00	43.37	0.00	0.00	0.00	0.00	0.00	34.18	0.00	4.27
TRINITY_DN172697_c5_g1	0.00	0.00	0.00	0.00	0.00	0.00	6.83	0.00	0.00	6.59
TRINITY_DN172697_c6_g1	15.26	0.00	0.00	0.00	15.75	0.00	0.00	0.00	0.00	13.87
TRINITY_DN172697_c8_g1	0.00	0.00	0.00	0.00	0.00	0.00	0.00	0.00	0.00	18.07
TRINITY_DN172698_c0_g1	0.00	0.00	0.00	0.00	0.00	0.00	0.00	0.00	3.90	3.74
TRINITY_DN17269_c1_g1	0.00	2.36	0.00	0.58	0.00	0.00	0.00	0.00	2.83	1.05
TRINITY_DN17269_c1_g2	38.36	40.66	9.72	0.00	9.98	8.32	20.98	0.00	27.50	44.93
TRINITY_DN17269_c1_g3	0.00	0.00	2.29	0.00	0.82	0.66	0.00	0.00	0.00	0.00
TRINITY_DN17269_c2_g1	8.37	12.12	0.00	0.00	0.00	4.79	5.25	0.00	0.00	10.98
TRINITY_DN1726_c0_g1	0.00	0.00	0.00	0.00	0.00	6.67	0.00	0.00	0.00	0.00
TRINITY_DN1726_c0_g2	0.00	0.00	0.00	0.00	0.00	0.00	0.00	0.00	0.00	0.00
TRINITY_DN172700_c1_g1	0.00	0.00	0.00	1.91	0.00	0.00	0.00	0.00	0.00	6.07
TRINITY_DN172702_c0_g1	0.00	0.00	0.00	0.00	0.00	0.00	0.00	0.00	0.00	0.00
TRINITY_DN172702_c2_g1	0.00	0.00	0.00	0.00	0.00	0.00	0.00	0.00	0.00	0.00
TRINITY_DN172704_c0_g1	0.00	0.00	0.00	0.00	0.00	0.00	0.00	0.00	0.00	0.00
TRINITY_DN172704_c1_g1	0.00	0.00	18.98	0.00	19.24	0.00	0.00	14.30	0.00	0.00
TRINITY_DN172704_c2_g1	0.00	0.00	0.00	0.00	0.00	0.00	0.00	0.00	0.00	0.00
TRINITY_DN172704_c4_g1	0.00	0.00	0.00	0.00	0.00	0.00	0.00	0.00	16.05	30.27
TRINITY_DN172705_c0_g1	13.19	0.00	2.18	4.38	4.62	1.87	7.66	0.00	0.00	11.94
TRINITY_DN172706_c2_g1	11.06	6.37	0.00	0.00	0.00	0.00	0.00	0.00	5.25	0.00
TRINITY_DN172706_c2_g3	0.00	0.00	0.00	0.00	0.00	0.00	0.00	0.00	0.00	0.00
TRINITY_DN172706_c2_g4	0.00	0.00	0.00	0.00	0.00	7.09	0.00	0.00	0.00	14.98
TRINITY_DN172706_c3_g1	0.00	0.00	0.00	0.00	0.00	0.00	0.00	0.00	16.99	0.00
TRINITY_DN172707_c0_g1	0.00	0.00	0.00	0.00	0.00	0.00	0.00	0.00	0.00	0.00
TRINITY_DN172707_c2_g1	0.00	21.35	0.00	0.00	0.00	0.00	46.47	0.00	0.00	0.00
TRINITY_DN172707_c3_g1	0.00	0.00	0.00	0.00	0.00	0.00	0.00	9.90	0.00	0.00
TRINITY_DN172707_c4_g1	0.00	0.00	0.00	0.00	0.00	0.00	20.58	0.00	0.00	0.00
TRINITY_DN172707_c5_g1	0.00	0.00	0.00	0.00	4.86	0.00	5.75	0.00	0.00	0.00
TRINITY_DN172709_c0_g1	0.00	0.00	0.00	0.00	0.00	0.00	0.00	0.00	0.00	0.00
TRINITY_DN172709_c1_g1	0.00	0.00	0.00	20.18	0.00	0.00	0.00	0.00	0.00	9.56
TRINITY_DN17270_c0_g1	15.75	0.00	15.72	0.00	13.47	11.24	11.08	8.68	46.17	21.47
TRINITY_DN17270_c0_g2	0.00	12.66	9.79	10.59	0.00	0.00	10.38	0.00	0.00	0.00
TRINITY_DN172710_c0_g1	0.00	0.00	0.00	15.27	0.00	0.00	0.00	0.00	0.00	0.00
TRINITY_DN172710_c0_g2	0.00	0.00	0.00	7.17	0.00	0.00	0.00	0.00	20.87	18.21
TRINITY_DN172710_c1_g1	0.00	0.00	0.00	0.00	17.62	0.00	0.00	0.00	0.00	0.00
TRINITY_DN172710_c2_g1	0.00	13.90	0.00	0.00	0.00	0.00	0.00	0.00	0.00	0.00
TRINITY_DN172711_c0_g1	0.00	0.00	0.00	0.00	0.00	0.00	0.00	0.00	0.00	33.71
TRINITY_DN172711_c1_g1	0.00	0.00	0.00	0.00	0.00	0.00	0.00	0.00	0.00	0.00
TRINITY_DN172711_c3_g1	0.00	0.00	0.00	0.00	0.00	0.00	0.00	0.00	0.00	0.00
TRINITY_DN172712_c0_g1	0.00	0.00	0.00	0.00	5.37	0.00	0.00	2.48	2.45	7.84
TRINITY_DN172712_c1_g1	0.00	0.00	0.00	0.00	0.00	0.00	0.00	0.00	0.00	0.00
TRINITY_DN172713_c0_g1	0.00	0.00	0.00	0.00	0.00	0.00	0.00	0.00	0.00	0.00
TRINITY_DN172713_c0_g3	0.00	0.00	0.00	0.00	0.00	0.00	0.00	0.00	0.00	0.00
TRINITY_DN172713_c1_g1	0.00	0.00	0.00	0.00	0.00	0.00	0.00	0.00	0.00	0.00
TRINITY_DN172713_c1_g2	10.61	0.00	0.00	0.00	0.00	0.00	0.00	0.00	0.00	9.75
TRINITY_DN172713_c6_g1	0.00	30.26	0.00	0.00	0.00	0.00	0.00	0.00	0.00	0.00
TRINITY_DN172714_c0_g3	0.00	0.00	0.00	0.00	0.00	0.00	0.00	0.00	0.00	0.00
TRINITY_DN172714_c0_g4	0.00	16.72	0.00	0.00	0.00	0.00	0.00	0.00	13.28	0.00
TRINITY_DN172715_c0_g1	0.00	0.00	0.00	0.00	17.18	0.00	21.66	0.00	0.00	15.13
TRINITY_DN172716_c0_g1	0.00	0.00	0.00	0.00	0.00	0.00	19.75	0.00	0.00	0.00
TRINITY_DN172717_c0_g1	0.00	0.00	0.00	0.00	0.00	0.00	0.00	0.00	0.00	0.00
TRINITY_DN172717_c3_g1	0.00	21.96	27.65	0.00	0.00	0.00	0.00	0.00	0.00	0.00
TRINITY_DN172719_c0_g1	1.13	0.00	0.00	11.84	0.00	0.96	1.28	0.00	0.00	22.35
TRINITY_DN172719_c0_g2	0.00	0.00	0.00	0.00	2.02	0.00	5.28	0.00	1.86	3.48
TRINITY_DN17271_c0_g1	0.00	0.00	0.00	0.00	0.00	0.00	0.00	0.00	0.00	0.00
TRINITY_DN17271_c0_g2	5.52	8.16	2.42	11.91	6.04	6.50	2.32	8.70	20.71	30.07
TRINITY_DN17271_c3_g1	0.00	0.00	0.00	0.00	0.00	0.00	13.54	0.00	7.82	7.53
TRINITY_DN172720_c0_g1	102.88	54.11	45.07	53.81	73.99	47.89	75.63	15.32	239.00	185.48
TRINITY_DN172721_c0_g1	0.00	35.92	0.00	0.00	0.00	0.00	0.00	0.00	7.10	7.79
TRINITY_DN172721_c0_g2	0.00	0.00	0.00	0.00	0.00	0.00	0.00	0.00	0.00	0.00
TRINITY_DN172721_c1_g1	10.48	13.35	10.62	0.00	0.00	0.00	0.00	0.00	0.00	46.46
TRINITY_DN172721_c2_g1	0.00	0.00	0.00	0.00	0.00	0.00	0.00	0.00	0.00	0.00
TRINITY_DN172722_c1_g1	0.00	140.43	40.32	0.00	0.00	0.00	0.00	0.00	119.63	0.00
TRINITY_DN172722_c2_g1	142.43	0.00	0.00	50.91	36.43	75.11	230.93	0.00	133.81	273.01
TRINITY_DN172724_c0_g1	0.00	0.00	0.00	0.00	0.00	0.00	0.00	0.00	9.12	0.00
TRINITY_DN172725_c0_g1	0.00	38.06	0.00	0.00	0.00	9.00	0.00	0.00	0.00	0.00
TRINITY_DN172725_c0_g2	0.00	0.00	0.00	0.00	0.00	0.00	0.00	0.00	0.00	0.00
TRINITY_DN172726_c0_g1	0.00	0.00	0.00	0.00	0.00	0.00	0.00	0.00	0.00	26.00
TRINITY_DN172727_c0_g1	0.00	0.00	0.00	0.00	0.00	0.00	0.00	0.00	0.00	0.00
TRINITY_DN172728_c0_g1	0.00	0.00	0.00	2.27	0.00	0.00	0.00	0.00	0.00	0.00
TRINITY_DN172728_c1_g1	0.00	0.00	0.00	0.00	0.00	0.00	0.00	0.00	0.00	0.00
TRINITY_DN172729_c0_g1	0.00	6.69	6.85	0.00	0.00	0.00	0.00	0.00	6.44	12.46
TRINITY_DN17272_c0_g1	0.00	0.00	0.00	0.00	4.42	0.00	0.00	0.00	4.02	0.00
TRINITY_DN17272_c0_g2	5.65	5.86	5.60	4.54	4.78	4.80	2.55	0.00	8.83	4.10
TRINITY_DN17272_c1_g2	0.00	0.00	0.00	0.00	0.00	0.00	0.00	0.00	0.00	0.00
TRINITY_DN17272_c2_g1	0.00	0.00	0.00	0.00	0.00	0.00	14.56	0.00	0.00	0.00
TRINITY_DN17272_c2_g2	0.00	0.00	0.00	0.00	5.06	0.00	0.00	4.76	0.00	0.00
TRINITY_DN172732_c0_g1	0.00	0.00	0.00	0.00	0.00	0.00	0.00	0.00	0.00	0.00
TRINITY_DN172732_c1_g1	0.00	0.00	0.00	0.00	0.00	0.00	0.00	0.00	0.00	0.00
TRINITY_DN172732_c3_g1	0.00	0.00	0.00	0.00	0.00	0.00	0.00	0.00	0.00	0.00
TRINITY_DN172733_c0_g2	0.00	1.87	0.00	1.78	1.88	0.00	0.00	1.72	3.45	0.00
TRINITY_DN172733_c1_g1	0.00	9.26	0.00	0.00	0.00	0.00	16.04	0.00	0.00	16.64
TRINITY_DN172733_c2_g1	0.00	0.00	0.00	0.00	0.00	9.58	0.00	0.00	0.00	0.00
TRINITY_DN172733_c3_g1	0.00	0.00	0.00	0.00	0.00	0.00	0.00	0.00	0.00	2.60
TRINITY_DN172734_c0_g1	0.00	0.00	0.00	0.00	0.00	0.00	0.00	0.00	0.00	0.00
TRINITY_DN172734_c0_g2	0.00	0.00	0.00	0.00	0.00	5.40	9.52	0.00	0.00	13.31
TRINITY_DN172734_c0_g3	0.00	0.00	0.00	0.00	0.00	0.00	34.79	12.65	0.00	23.23
TRINITY_DN172735_c0_g1	0.00	0.00	0.00	0.00	0.00	0.00	0.00	0.00	0.00	0.00
TRINITY_DN172735_c0_g2	0.00	0.00	0.00	0.00	0.00	0.00	0.00	0.00	0.00	0.00
TRINITY_DN172735_c0_g3	3.70	0.00	0.00	0.00	0.00	3.17	0.00	0.00	0.00	0.00
TRINITY_DN172735_c1_g1	0.00	0.00	0.00	0.00	0.00	0.00	0.00	0.00	0.00	3.58
TRINITY_DN172735_c2_g1	0.00	6.26	0.00	0.00	0.00	0.00	0.00	0.00	0.00	14.97
TRINITY_DN172735_c3_g1	0.00	0.00	0.00	0.00	0.00	0.00	0.00	0.00	12.88	12.24
TRINITY_DN172735_c4_g1	0.00	0.00	0.00	0.00	0.00	0.00	0.00	0.00	9.94	0.00
TRINITY_DN172735_c7_g1	0.00	0.00	0.00	0.00	0.00	0.00	0.00	0.00	0.00	0.00
TRINITY_DN172736_c1_g1	0.00	0.00	0.00	0.00	0.00	0.00	0.00	0.00	0.00	0.00
TRINITY_DN172737_c0_g1	0.00	0.00	0.00	0.00	0.00	0.00	0.00	0.00	6.21	0.00
TRINITY_DN172737_c1_g1	0.00	0.00	0.00	0.00	0.00	0.00	0.00	0.00	0.00	0.00
TRINITY_DN172737_c2_g1	15.40	0.00	0.00	0.00	0.00	0.00	0.00	0.00	0.00	0.00
TRINITY_DN172737_c3_g1	0.00	0.00	0.00	0.00	0.00	0.00	0.00	0.00	0.00	0.00
TRINITY_DN172737_c4_g1	0.00	0.00	0.00	0.00	0.00	0.00	0.00	0.00	0.00	0.00
TRINITY_DN172737_c5_g1	0.00	0.00	0.00	0.00	0.00	0.00	0.00	0.00	0.00	0.00
TRINITY_DN172738_c0_g1	0.00	0.00	0.00	0.00	0.00	0.00	0.00	0.00	11.02	0.00
TRINITY_DN172738_c0_g2	0.00	0.00	0.00	0.00	0.00	0.00	0.00	0.00	0.00	0.00
TRINITY_DN172738_c0_g3	0.00	0.00	0.00	0.00	0.00	0.00	0.00	0.00	0.00	0.00
TRINITY_DN172738_c1_g1	0.00	0.00	0.00	0.00	0.00	0.00	0.00	0.00	0.00	0.00
TRINITY_DN172739_c0_g1	0.00	0.00	0.00	0.00	0.00	0.00	0.00	0.00	0.00	0.00
TRINITY_DN172739_c1_g1	0.00	0.00	0.00	0.00	0.00	0.00	0.00	0.00	0.00	0.00
TRINITY_DN17273_c0_g1	0.00	14.66	0.00	0.00	0.00	0.00	0.00	0.00	0.00	10.66
TRINITY_DN17273_c0_g2	86.32	111.36	77.43	62.46	49.09	49.21	128.76	29.86	214.49	161.82
TRINITY_DN17273_c0_g3	19.73	23.18	0.00	0.00	0.00	0.00	0.00	0.00	0.00	35.68
TRINITY_DN17273_c0_g4	0.00	0.00	0.00	0.00	0.00	0.00	0.00	0.00	0.00	0.00
TRINITY_DN17273_c1_g1	0.00	0.00	0.00	0.00	0.00	0.00	0.00	0.00	0.00	0.00
TRINITY_DN17273_c2_g1	0.00	0.00	0.00	0.00	0.00	0.00	0.00	13.86	0.00	0.00
TRINITY_DN172741_c0_g1	0.00	0.00	0.00	0.00	0.00	0.00	0.00	0.00	2.51	0.00
TRINITY_DN172742_c0_g1	0.00	0.00	0.00	0.00	0.00	0.00	0.00	0.00	0.00	0.00
TRINITY_DN172743_c0_g1	0.00	0.00	0.00	0.00	0.00	0.00	0.00	0.00	0.00	0.00
TRINITY_DN172745_c0_g1	0.00	0.00	0.00	0.00	0.00	0.00	0.00	0.00	0.00	0.00
TRINITY_DN172746_c0_g2	0.00	0.00	0.00	0.00	0.00	0.00	0.00	0.00	0.00	0.00
TRINITY_DN172746_c2_g1	0.00	0.00	0.00	0.00	0.00	0.00	0.00	0.00	0.00	0.00
TRINITY_DN172748_c0_g1	0.00	0.00	0.00	13.50	0.00	0.00	26.20	0.00	0.00	6.32
TRINITY_DN172749_c0_g1	0.00	0.00	0.00	0.00	0.00	0.00	13.35	0.00	0.00	0.00
TRINITY_DN17274_c1_g2	0.00	0.00	0.00	0.00	0.00	0.00	0.00	0.00	0.00	0.00
TRINITY_DN17274_c2_g2	0.00	0.00	0.00	0.00	8.01	5.62	0.00	0.00	67.42	13.31
TRINITY_DN17274_c2_g3	23.91	0.00	0.00	0.00	0.00	0.00	0.00	0.00	11.51	0.00
TRINITY_DN17274_c4_g1	0.00	0.00	0.00	0.00	0.00	0.00	0.00	0.00	21.12	0.00
TRINITY_DN17274_c6_g1	0.00	0.00	0.00	0.00	17.18	0.00	0.00	0.00	0.00	15.13
TRINITY_DN172751_c0_g1	0.00	0.00	0.00	0.00	0.00	0.00	0.00	0.00	0.00	0.00
TRINITY_DN172752_c0_g1	0.00	0.00	0.00	0.00	0.00	4.54	0.00	0.00	5.00	0.00
TRINITY_DN172753_c0_g1	0.00	0.00	2.43	0.00	0.00	0.00	0.00	0.00	7.07	6.66
TRINITY_DN172753_c0_g2	0.00	0.00	0.00	0.00	0.00	0.00	0.00	0.00	7.03	13.54
TRINITY_DN172754_c0_g1	9.58	10.87	4.81	0.00	0.00	0.00	11.87	4.71	9.23	4.45
TRINITY_DN172755_c0_g1	0.00	0.00	0.00	0.00	0.00	0.00	0.00	0.00	0.00	0.00
TRINITY_DN172755_c1_g1	10.34	0.00	0.00	0.00	0.00	0.00	0.00	0.00	0.00	0.00
TRINITY_DN172755_c3_g1	0.00	7.68	0.00	0.00	0.00	0.00	0.00	0.00	0.00	0.00
TRINITY_DN172755_c8_g1	0.00	0.00	0.00	0.00	5.64	0.00	0.00	0.00	0.00	0.00
TRINITY_DN172756_c0_g1	0.00	0.00	0.00	0.00	0.00	0.00	0.00	0.00	0.00	0.00
TRINITY_DN172757_c0_g1	0.00	0.00	0.00	0.00	0.00	0.00	0.00	0.00	0.00	0.00
TRINITY_DN172757_c1_g1	19.43	35.42	9.84	47.24	20.20	8.41	0.00	0.00	18.56	17.85
TRINITY_DN172758_c2_g1	0.00	0.00	0.00	0.00	0.00	0.00	0.00	0.00	0.00	0.00
TRINITY_DN17275_c0_g1	0.00	4.87	0.00	0.00	3.59	1.95	10.17	2.34	19.74	39.11
TRINITY_DN17275_c0_g2	58.61	95.84	55.77	29.72	31.50	37.53	72.28	40.02	131.99	190.17
TRINITY_DN17275_c1_g1	0.00	0.00	0.00	0.00	0.00	2.80	19.88	0.00	3.79	0.00
TRINITY_DN17275_c1_g2	8.02	7.29	0.00	2.38	3.64	10.13	0.00	0.00	11.04	41.31
TRINITY_DN17275_c2_g1	0.00	0.00	0.00	0.00	0.00	0.00	0.00	0.00	0.00	0.00
TRINITY_DN172760_c0_g1	4.99	17.02	0.00	0.00	5.21	0.00	0.00	9.79	4.73	27.36
TRINITY_DN172761_c0_g1	0.00	0.00	0.00	0.00	0.00	0.00	0.00	0.00	0.00	10.81
TRINITY_DN172761_c1_g1	0.00	0.00	0.00	0.00	0.00	15.02	0.00	0.00	0.00	0.00
TRINITY_DN172761_c2_g1	0.00	0.00	0.00	0.00	0.00	0.00	0.00	0.00	0.00	0.00
TRINITY_DN172762_c0_g1	0.00	0.00	0.00	0.00	0.00	0.00	0.00	0.00	0.00	0.00
TRINITY_DN172763_c0_g1	5.84	0.00	11.75	0.00	0.00	0.00	0.00	0.00	0.00	0.94
TRINITY_DN172763_c0_g2	0.00	0.00	0.00	7.42	0.00	6.57	9.65	0.00	0.00	0.00
TRINITY_DN172765_c0_g1	0.00	19.48	0.00	0.00	19.44	0.00	0.00	0.00	0.00	0.00
TRINITY_DN172766_c0_g1	0.00	0.00	0.00	0.00	0.00	0.00	0.00	0.00	0.00	0.00
TRINITY_DN172767_c0_g1	5.09	26.86	0.00	0.00	0.00	9.52	14.36	0.00	10.56	0.00
TRINITY_DN172767_c0_g2	0.00	0.00	0.00	0.00	0.00	0.00	0.00	0.00	28.29	0.00
TRINITY_DN172767_c0_g3	0.00	0.00	0.00	0.00	0.00	9.43	0.00	0.00	0.00	0.00
TRINITY_DN172768_c0_g1	0.00	0.00	0.00	0.00	0.00	0.00	0.00	0.00	0.00	12.71
TRINITY_DN172768_c0_g2	0.00	0.00	0.00	0.00	0.00	0.00	0.00	0.00	0.00	0.00
TRINITY_DN172768_c0_g4	0.00	0.00	16.40	5.35	0.00	0.00	0.00	0.00	10.33	24.95
TRINITY_DN172769_c0_g1	0.00	3.60	0.00	0.00	0.00	0.00	0.00	0.00	0.00	0.00
TRINITY_DN17276_c0_g1	38.75	11.99	25.50	12.01	0.00	0.00	0.00	0.00	54.04	0.00
TRINITY_DN17276_c0_g2	0.00	5.52	11.99	4.46	1.53	0.00	0.00	0.00	4.12	0.00
TRINITY_DN17276_c1_g2	0.00	0.00	0.00	0.00	0.00	0.00	0.00	0.00	0.00	0.00
TRINITY_DN17276_c2_g1	0.00	0.00	0.00	0.00	0.00	0.00	0.00	0.00	0.00	8.17
TRINITY_DN17276_c6_g1	0.00	0.00	0.00	0.00	0.00	0.00	0.00	0.00	0.00	0.00
TRINITY_DN172770_c0_g1	0.00	0.00	0.00	0.00	0.00	0.00	0.00	0.00	0.00	0.00
TRINITY_DN172771_c1_g1	7.33	0.00	7.43	0.00	0.00	0.00	0.00	0.00	0.00	0.00
TRINITY_DN172771_c1_g2	0.00	0.00	0.00	0.00	0.00	0.00	0.00	0.00	8.00	23.08
TRINITY_DN172771_c1_g3	3.34	1.15	0.00	1.12	1.18	0.00	8.79	1.07	4.34	1.01
TRINITY_DN172771_c2_g1	0.00	0.00	0.00	0.00	0.00	0.00	0.00	0.00	0.00	0.00
TRINITY_DN172771_c3_g1	0.00	0.00	6.70	0.00	0.00	0.00	4.05	0.00	6.43	9.19
TRINITY_DN172771_c4_g1	2.92	0.00	0.00	0.00	0.00	2.50	0.00	0.00	0.00	0.00
TRINITY_DN172773_c0_g1	0.00	0.00	0.00	0.00	0.00	0.00	0.00	0.00	0.00	0.00
TRINITY_DN172773_c0_g3	0.00	0.00	0.00	0.00	0.00	0.00	0.00	0.00	0.00	0.00
TRINITY_DN172774_c0_g1	0.00	11.21	9.72	8.60	9.17	12.58	0.00	0.00	16.79	73.47
TRINITY_DN172774_c0_g2	0.00	0.00	0.00	0.00	0.00	0.00	0.00	0.00	0.00	8.63
TRINITY_DN172775_c0_g1	3.79	0.00	3.79	0.00	0.00	3.26	0.00	0.00	3.62	6.92
TRINITY_DN172775_c2_g1	0.00	0.00	0.00	0.00	0.00	0.00	0.00	0.00	0.00	0.00
TRINITY_DN172776_c0_g2	9.23	0.00	4.92	1.54	6.17	2.40	10.36	1.21	12.22	58.62
TRINITY_DN172776_c0_g3	0.00	0.00	0.00	0.00	1.52	0.00	4.92	0.00	1.40	0.00
TRINITY_DN172776_c1_g1	0.00	16.99	14.50	0.00	0.00	0.00	0.00	0.00	27.28	6.58
TRINITY_DN172777_c0_g1	0.00	0.00	0.00	0.00	0.00	0.00	0.00	0.00	0.00	0.00
TRINITY_DN172777_c1_g1	17.80	0.00	14.63	0.00	0.00	0.00	0.00	0.00	0.00	0.00
TRINITY_DN17277_c0_g1	256.38	284.22	137.01	94.91	132.24	121.96	266.89	96.38	577.19	502.09
TRINITY_DN17277_c1_g1	6.83	27.70	9.22	44.42	34.54	14.63	16.46	8.89	40.51	28.00
TRINITY_DN17277_c2_g1	0.00	0.00	0.00	0.00	0.00	9.76	0.00	32.69	10.87	31.17
TRINITY_DN17277_c3_g1	0.00	0.00	0.00	0.00	15.35	12.63	38.88	0.00	28.54	27.09
TRINITY_DN17277_c3_g2	0.00	12.91	0.00	0.00	18.07	0.00	0.00	0.00	0.00	8.09
TRINITY_DN172780_c0_g1	15.78	0.00	0.00	0.00	0.00	0.00	0.00	0.00	0.00	47.42
TRINITY_DN172780_c0_g2	0.00	0.00	0.00	0.00	0.00	0.00	0.00	0.00	0.00	0.00
TRINITY_DN172781_c0_g1	0.00	0.00	0.00	0.00	0.00	0.00	0.00	7.80	0.00	0.00
TRINITY_DN172782_c0_g2	0.00	2.59	0.00	0.00	3.60	0.00	2.84	0.00	0.00	0.00
TRINITY_DN172783_c0_g1	0.00	0.00	0.00	0.00	0.00	0.00	6.21	0.00	0.00	27.46
TRINITY_DN172783_c1_g1	0.00	7.29	0.00	0.00	0.00	0.00	7.88	0.00	5.92	5.73
TRINITY_DN172784_c0_g1	0.00	0.00	0.00	0.00	0.00	13.96	39.20	0.00	0.00	13.66
TRINITY_DN172786_c0_g1	0.00	0.00	0.00	0.00	0.00	0.00	0.00	0.00	0.00	0.00
TRINITY_DN172786_c0_g2	0.00	0.00	0.00	0.00	0.00	0.00	0.00	0.00	0.00	0.00
TRINITY_DN172787_c0_g2	0.00	0.00	0.00	0.00	0.00	0.00	0.00	0.00	0.00	0.00
TRINITY_DN172788_c0_g1	1.73	4.22	0.00	1.46	2.81	2.21	2.28	0.25	5.88	1.77
TRINITY_DN172788_c0_g2	0.00	0.00	0.00	0.00	0.00	0.00	0.00	0.00	0.00	0.00
TRINITY_DN172788_c1_g1	4.31	3.71	1.64	4.36	2.46	1.41	5.12	0.32	5.22	2.11
TRINITY_DN172788_c2_g1	0.00	1.90	0.00	0.00	0.00	4.57	0.00	0.00	7.35	15.78
TRINITY_DN172788_c2_g2	5.46	0.00	0.00	2.22	0.00	1.90	0.00	0.00	0.00	19.83
TRINITY_DN172788_c4_g1	0.00	0.00	0.00	0.00	0.00	12.69	0.00	0.00	0.00	0.00
TRINITY_DN172788_c6_g1	0.00	0.00	0.00	0.00	0.00	0.00	0.00	0.00	0.00	0.00
TRINITY_DN172788_c7_g1	0.00	0.00	0.00	0.00	0.00	14.09	0.00	0.00	16.05	0.00
TRINITY_DN172788_c8_g1	0.00	0.00	0.00	0.00	0.00	0.00	0.00	0.00	0.00	0.00
TRINITY_DN172788_c9_g1	0.00	0.00	0.00	0.00	0.00	0.00	36.76	0.00	0.00	0.00
TRINITY_DN17278_c0_g1	25.25	9.41	10.36	12.99	9.62	13.60	21.39	4.61	56.40	21.16
TRINITY_DN17278_c0_g2	12.23	9.97	18.94	5.88	0.00	0.00	0.00	0.00	4.26	18.11
TRINITY_DN17278_c0_g3	0.00	0.00	0.00	0.00	0.00	0.00	0.00	0.00	0.00	3.30
TRINITY_DN17278_c1_g1	0.00	0.00	0.00	0.00	0.00	0.00	0.00	0.00	0.00	0.00
TRINITY_DN17278_c2_g1	13.05	0.00	0.00	0.00	0.00	0.00	0.00	0.00	0.00	0.00
TRINITY_DN17278_c3_g1	0.00	0.00	3.96	0.00	0.00	0.00	0.00	0.00	0.00	0.00
TRINITY_DN17278_c4_g1	5.45	12.53	0.00	0.00	5.68	0.00	27.21	0.00	0.00	19.97
TRINITY_DN172791_c0_g1	0.00	0.00	0.00	6.57	0.00	0.00	0.00	0.00	0.00	0.00
TRINITY_DN172791_c1_g1	0.00	0.00	0.00	0.00	0.00	0.00	0.00	0.00	0.00	0.00
TRINITY_DN172792_c0_g1	0.00	0.00	0.00	0.00	0.00	0.00	0.00	0.00	0.00	0.00
TRINITY_DN172793_c0_g2	0.00	0.00	0.00	0.00	0.00	0.00	0.00	0.00	0.00	0.01
TRINITY_DN172793_c0_g3	0.00	0.00	0.00	0.00	0.00	0.00	0.00	0.00	17.97	0.00
TRINITY_DN172793_c5_g1	0.00	0.00	0.00	0.00	0.00	24.13	0.00	0.00	0.00	12.91
TRINITY_DN172793_c8_g1	0.00	0.00	0.00	0.00	0.00	0.00	0.00	0.00	0.00	0.00
TRINITY_DN172794_c0_g1	0.00	0.00	0.00	0.00	0.00	0.00	0.00	0.00	0.00	3.83
TRINITY_DN172794_c0_g2	0.00	21.54	0.00	0.00	18.56	0.00	0.00	0.00	0.00	32.76
TRINITY_DN172794_c0_g3	0.00	0.00	0.00	0.00	0.00	0.00	0.00	13.86	0.00	23.03
TRINITY_DN172794_c0_g4	6.65	0.00	5.28	2.67	1.41	1.13	3.02	3.85	6.48	0.00
TRINITY_DN172794_c2_g1	0.00	0.00	0.00	0.00	0.00	0.00	0.00	0.00	0.00	0.00
TRINITY_DN172794_c3_g1	0.00	0.00	0.00	0.00	0.00	0.00	0.00	0.00	0.00	0.00
TRINITY_DN172794_c5_g1	0.00	9.22	0.00	0.00	0.00	0.00	0.00	0.00	0.00	11.69
TRINITY_DN172794_c6_g1	0.00	0.00	0.00	0.00	0.00	12.43	0.00	0.00	0.00	0.00
TRINITY_DN172795_c0_g1	0.00	0.00	0.00	4.47	0.00	0.00	9.18	0.00	4.32	0.00
TRINITY_DN172795_c0_g2	0.00	0.00	0.00	0.00	0.00	0.00	0.00	13.86	0.00	0.00
TRINITY_DN172795_c3_g1	0.00	0.00	0.00	0.00	0.00	0.00	0.00	0.00	0.00	0.00
TRINITY_DN172795_c4_g1	0.00	0.00	0.00	0.00	0.00	0.00	0.00	0.00	0.00	0.00
TRINITY_DN172795_c5_g1	0.00	0.00	0.00	0.00	0.00	0.00	0.00	0.00	0.00	0.00
TRINITY_DN172797_c0_g1	0.00	6.48	0.00	2.96	0.00	0.00	0.00	0.00	0.00	2.71
TRINITY_DN172799_c0_g1	8.49	0.00	0.00	16.23	0.00	5.67	0.00	0.00	0.00	0.00
TRINITY_DN172799_c0_g2	0.00	14.48	0.00	7.17	0.00	7.17	0.00	14.39	0.00	0.00
TRINITY_DN17279_c1_g1	3.83	0.00	0.00	0.00	0.00	0.00	2.75	0.00	0.00	0.00
TRINITY_DN17279_c2_g1	0.00	0.00	0.00	0.00	0.00	0.00	0.00	7.43	0.00	27.74
TRINITY_DN17279_c3_g1	0.00	0.00	0.00	0.00	0.00	0.00	0.00	0.00	0.00	0.00
TRINITY_DN17279_c6_g1	5.23	0.00	0.00	0.00	0.00	0.00	0.00	0.00	0.00	0.00
TRINITY_DN1727_c0_g1	8.12	19.45	8.22	23.85	0.00	0.00	41.73	7.96	38.69	44.72
TRINITY_DN1727_c0_g2	26.85	24.99	0.00	0.00	0.00	3.45	4.90	10.97	3.82	77.18
TRINITY_DN1727_c12_g1	0.00	17.81	0.00	0.00	0.00	0.00	0.00	0.00	0.00	0.00
TRINITY_DN1727_c13_g1	0.00	0.00	0.00	0.00	0.00	0.00	0.00	0.00	0.00	0.00
TRINITY_DN1727_c15_g1	11.28	0.00	0.00	0.00	3.94	0.00	0.00	0.00	0.00	13.72
TRINITY_DN1727_c18_g1	0.00	0.00	0.00	0.00	0.00	11.78	0.00	0.00	13.28	0.00
TRINITY_DN1727_c2_g1	0.00	0.00	0.00	4.44	0.00	0.00	16.80	0.00	5.61	0.00
TRINITY_DN1727_c2_g2	0.00	0.00	0.00	0.00	0.00	0.00	0.00	0.00	0.00	0.00
TRINITY_DN1727_c2_g3	78.00	154.73	69.73	95.94	21.21	62.15	143.20	21.18	328.77	118.70
TRINITY_DN1727_c2_g4	0.00	0.00	0.00	0.00	0.00	0.00	0.00	0.00	0.00	0.00
TRINITY_DN1727_c4_g1	45.65	167.89	82.96	32.63	21.00	32.39	222.14	104.50	58.68	333.13
TRINITY_DN1727_c5_g1	0.00	0.00	0.00	0.00	0.00	0.00	0.00	0.00	0.00	0.00
TRINITY_DN1727_c7_g1	0.00	0.00	0.00	0.00	8.58	14.33	10.61	8.07	7.86	22.73
TRINITY_DN1727_c9_g1	64.48	62.34	39.20	47.97	22.46	28.07	58.10	18.96	142.50	74.71
TRINITY_DN172800_c0_g1	0.00	0.00	0.00	0.00	0.00	0.00	0.00	0.00	0.00	0.00
TRINITY_DN172801_c0_g1	0.00	0.00	0.00	0.00	0.00	0.00	0.00	0.00	0.00	0.00
TRINITY_DN172802_c0_g1	0.00	0.00	0.00	0.00	0.00	0.00	0.00	0.00	0.00	0.00
TRINITY_DN172802_c0_g2	20.44	0.00	5.13	0.00	0.00	4.41	6.35	0.00	24.25	4.95
TRINITY_DN172802_c2_g1	0.00	0.00	0.00	0.00	0.00	0.00	12.13	0.00	0.00	0.00
TRINITY_DN172803_c0_g1	0.00	0.00	0.00	0.00	0.00	0.00	4.87	0.00	3.80	0.00
TRINITY_DN172803_c0_g2	0.00	0.00	0.00	0.00	0.00	0.00	0.00	0.00	0.00	1.67
TRINITY_DN172803_c0_g3	7.95	0.00	0.00	0.00	0.00	0.00	0.00	0.00	7.58	0.00
TRINITY_DN172803_c0_g4	0.00	0.00	0.00	0.00	0.00	0.00	0.00	0.00	0.00	0.00
TRINITY_DN172803_c0_g5	0.00	0.00	0.00	0.00	0.00	0.00	0.00	0.00	0.00	0.00
TRINITY_DN172803_c1_g1	0.00	0.00	0.00	0.00	0.00	0.00	0.00	0.00	0.00	0.00
TRINITY_DN172803_c2_g1	0.00	0.00	0.00	0.00	0.00	0.00	0.00	0.00	0.00	0.00
TRINITY_DN172803_c2_g2	0.00	0.00	0.00	0.00	0.00	0.00	0.00	0.00	0.00	0.00
TRINITY_DN172803_c3_g1	0.00	0.00	0.00	0.00	0.00	0.00	0.00	0.00	0.00	0.00
TRINITY_DN172803_c4_g1	0.00	0.00	0.00	0.00	0.00	0.00	0.00	0.00	10.49	10.05
TRINITY_DN172804_c0_g2	0.00	0.00	0.00	35.57	0.00	0.00	0.00	0.00	0.00	0.00
TRINITY_DN172804_c1_g1	0.00	0.00	0.00	0.00	0.00	0.00	0.00	0.00	0.00	0.00
TRINITY_DN172804_c3_g1	0.00	8.64	14.72	0.00	0.00	0.00	0.00	0.00	0.00	0.00
TRINITY_DN172804_c4_g1	0.00	0.00	0.00	0.00	0.00	0.00	0.00	0.00	0.00	0.00
TRINITY_DN172804_c5_g1	0.00	0.00	0.00	0.00	0.00	0.00	0.00	15.83	32.40	122.18
TRINITY_DN172806_c0_g1	0.00	7.42	15.01	0.00	0.00	0.00	0.00	0.00	0.00	0.00
TRINITY_DN172806_c0_g2	0.00	0.00	0.00	0.00	0.00	0.00	0.00	0.00	0.00	7.02
TRINITY_DN172806_c1_g1	4.88	1.71	1.62	1.63	1.72	2.77	9.34	1.57	5.68	1.48
TRINITY_DN172806_c5_g1	0.00	0.00	0.00	0.00	0.00	0.00	0.00	0.00	0.00	0.31
TRINITY_DN172807_c0_g1	6.38	3.49	0.00	0.00	10.04	0.00	7.65	0.00	6.11	3.67
TRINITY_DN172809_c0_g1	0.00	9.78	0.00	0.00	0.00	0.00	0.00	0.00	0.00	0.00
TRINITY_DN172812_c0_g1	0.00	0.00	0.00	0.00	0.00	0.00	0.00	0.00	15.74	20.51
TRINITY_DN172813_c0_g2	0.00	0.00	0.00	0.00	0.00	0.00	0.00	0.00	4.06	3.90
TRINITY_DN172813_c0_g3	0.00	0.00	0.00	0.00	0.00	0.00	0.00	0.00	0.00	0.00
TRINITY_DN172813_c2_g1	0.00	13.43	0.00	0.00	0.00	0.00	0.00	0.00	0.00	0.00
TRINITY_DN172813_c3_g2	0.00	0.00	0.00	0.00	0.00	0.00	0.00	0.00	0.00	0.00
TRINITY_DN172813_c3_g3	0.00	0.00	0.00	0.00	0.00	0.00	0.00	0.00	0.00	15.51
TRINITY_DN172813_c5_g1	5.24	2.83	0.00	0.00	0.00	0.00	0.00	0.00	2.52	0.00
TRINITY_DN172813_c6_g1	0.00	0.00	0.00	0.00	17.62	0.00	0.00	0.00	0.00	0.00
TRINITY_DN172814_c0_g1	0.00	0.00	25.85	0.00	0.00	0.00	0.00	0.00	0.00	0.00
TRINITY_DN172814_c1_g1	0.00	0.00	0.00	15.27	0.00	0.00	0.00	0.00	0.00	0.00
TRINITY_DN172815_c0_g1	0.00	0.00	2.09	0.00	0.00	0.00	0.00	0.00	0.00	0.00
TRINITY_DN172815_c1_g1	0.00	0.00	0.00	0.00	0.00	0.00	0.00	0.00	0.00	0.00
TRINITY_DN172816_c0_g1	5.10	0.00	0.00	0.00	0.00	4.56	0.00	0.00	4.91	9.68
TRINITY_DN172817_c0_g1	0.00	0.00	0.00	0.00	0.00	0.83	0.00	0.00	0.00	7.06
TRINITY_DN172817_c1_g1	0.00	0.00	1.05	1.07	0.00	0.00	0.00	0.00	2.08	0.00
TRINITY_DN172819_c0_g1	0.00	0.00	0.00	0.00	0.00	0.00	0.00	0.00	0.00	0.00
TRINITY_DN17281_c0_g1	0.00	0.00	0.00	7.73	0.00	28.13	0.00	0.00	0.00	38.03
TRINITY_DN17281_c0_g3	60.63	44.71	46.06	36.14	27.18	18.81	14.27	14.70	76.36	141.78
TRINITY_DN17281_c2_g1	3.12	10.22	0.00	0.00	0.00	0.00	0.00	0.00	0.00	2.84
TRINITY_DN17281_c3_g1	0.00	0.00	0.00	12.87	0.00	0.00	0.00	0.00	0.00	0.00
TRINITY_DN17281_c3_g3	0.00	0.00	0.00	0.00	0.00	0.00	0.00	0.00	6.20	7.26
TRINITY_DN17281_c3_g4	0.00	0.00	0.00	0.00	0.00	0.00	0.00	0.00	0.00	16.38
TRINITY_DN172820_c0_g1	0.00	0.00	0.00	18.34	0.00	0.00	0.00	0.00	0.00	17.31
TRINITY_DN172821_c0_g1	0.00	0.00	0.00	0.00	0.00	0.00	0.00	0.00	0.00	0.00
TRINITY_DN172823_c0_g1	0.00	0.00	9.38	0.00	0.00	0.00	0.00	0.00	8.85	0.00
TRINITY_DN172823_c0_g2	0.00	0.00	0.00	0.00	0.00	0.00	0.00	0.00	0.00	0.00
TRINITY_DN172823_c0_g3	34.52	65.27	28.20	6.78	7.20	6.01	61.44	0.00	13.13	88.81
TRINITY_DN172823_c1_g1	0.00	0.00	0.00	0.00	0.00	0.00	12.36	0.00	0.00	0.00
TRINITY_DN172824_c0_g1	0.00	0.00	0.00	0.00	0.00	0.00	0.00	0.00	0.00	0.00
TRINITY_DN172824_c1_g1	2.11	0.00	10.48	0.00	4.45	0.00	9.82	0.00	0.00	9.59
TRINITY_DN172825_c0_g1	7.48	0.00	7.58	0.00	0.00	0.00	28.69	0.00	0.00	0.00
TRINITY_DN172827_c1_g1	0.00	0.00	0.00	0.00	0.00	0.00	0.00	0.00	0.00	3.09
TRINITY_DN172828_c0_g1	0.00	0.00	0.00	0.00	0.00	0.00	0.00	0.00	0.00	0.00
TRINITY_DN172828_c0_g2	0.00	0.00	0.00	0.00	0.00	0.00	0.00	0.00	0.00	0.00
TRINITY_DN17282_c0_g1	21.31	12.70	3.82	7.47	4.10	12.49	9.84	6.80	18.79	41.55
TRINITY_DN17282_c1_g1	2.57	10.27	1.62	0.00	0.00	0.00	0.00	0.00	5.77	11.34
TRINITY_DN17282_c3_g1	0.00	5.39	0.00	0.00	0.00	0.00	0.00	0.00	0.00	0.00
TRINITY_DN172831_c0_g1	0.00	0.00	0.00	0.00	0.00	0.00	0.00	0.00	0.00	0.00
TRINITY_DN172832_c0_g1	0.00	0.00	0.00	0.00	0.00	0.00	0.00	0.00	0.00	0.00
TRINITY_DN172833_c0_g1	48.90	42.59	9.21	18.47	14.40	20.31	36.11	6.88	70.00	42.99
TRINITY_DN172833_c0_g2	12.85	11.76	9.35	9.90	1.94	3.00	12.67	0.00	39.48	0.00
TRINITY_DN172833_c1_g1	1.22	2.53	0.00	0.00	5.15	0.00	4.14	0.00	0.00	2.21
TRINITY_DN172835_c0_g2	46.98	18.90	0.00	0.00	0.00	0.00	0.00	0.00	0.00	15.27
TRINITY_DN172836_c0_g1	6.39	0.00	0.00	0.00	0.00	0.00	0.00	0.00	6.08	5.89
TRINITY_DN172836_c2_g1	0.00	0.00	0.00	0.00	0.00	16.29	0.00	0.00	0.00	0.00
TRINITY_DN172837_c0_g1	0.00	14.99	6.46	0.00	6.67	0.00	0.00	0.00	0.00	0.00
TRINITY_DN172838_c0_g1	0.00	0.00	7.43	0.00	7.64	12.75	46.87	7.22	0.00	19.10
TRINITY_DN172838_c2_g1	0.00	0.00	0.00	0.00	0.00	0.00	0.00	0.00	11.23	28.05
TRINITY_DN172839_c0_g1	0.00	0.00	0.00	0.00	0.00	0.00	0.00	0.00	0.00	0.00
TRINITY_DN17283_c0_g1	0.00	0.00	30.90	37.82	31.63	0.00	0.00	0.00	26.70	12.35
TRINITY_DN17283_c1_g1	0.00	0.00	0.00	0.00	0.00	0.00	0.00	0.00	0.00	0.00
TRINITY_DN172840_c0_g1	0.00	12.79	0.00	0.00	0.00	0.00	0.00	0.00	5.27	0.00
TRINITY_DN172840_c0_g2	0.00	21.54	0.00	0.00	0.00	0.00	0.00	0.00	0.00	0.00
TRINITY_DN172841_c0_g1	0.00	5.72	0.00	0.00	0.00	3.08	0.00	0.00	0.00	0.00
TRINITY_DN172841_c0_g5	0.00	0.00	0.00	0.00	0.00	0.00	0.00	0.00	0.00	0.00
TRINITY_DN172841_c0_g6	0.00	0.00	0.00	0.00	0.00	0.00	0.00	0.00	0.00	0.00
TRINITY_DN172841_c2_g1	0.00	0.00	0.00	0.00	0.00	11.10	0.00	0.00	0.00	0.00
TRINITY_DN172841_c3_g1	0.00	0.00	0.00	0.00	0.00	0.00	0.00	0.00	0.00	2.18
TRINITY_DN172843_c0_g1	6.15	9.05	1.70	9.57	5.43	3.78	20.01	1.43	22.02	57.37
TRINITY_DN172843_c0_g2	11.81	20.24	0.00	0.00	0.00	0.00	0.00	0.00	0.00	0.00
TRINITY_DN172843_c2_g1	0.00	0.00	0.00	0.00	0.00	0.00	0.00	0.00	0.00	0.00
TRINITY_DN172843_c3_g1	0.00	0.00	0.00	0.00	0.00	0.00	0.00	0.00	0.00	0.00
TRINITY_DN172844_c0_g2	18.28	0.00	0.00	0.00	0.00	0.00	0.00	0.00	0.00	0.00
TRINITY_DN172844_c0_g3	49.12	0.00	0.00	31.41	0.00	0.00	21.27	0.00	47.77	0.00
TRINITY_DN172844_c1_g1	0.00	6.18	0.00	0.00	0.00	0.00	0.00	0.00	0.00	4.93
TRINITY_DN172844_c2_g1	0.00	0.00	0.00	0.00	0.00	0.00	0.00	0.00	0.00	8.98
TRINITY_DN172844_c3_g1	0.00	0.00	0.00	0.00	0.00	0.00	0.00	0.00	0.00	10.91
TRINITY_DN172844_c4_g1	13.90	0.00	0.00	0.00	0.00	0.00	0.00	0.00	0.00	12.71
TRINITY_DN172844_c6_g1	0.00	0.00	0.00	0.00	0.00	0.00	0.00	0.00	0.00	0.00
TRINITY_DN172845_c0_g1	0.00	0.00	0.00	0.00	0.00	0.00	0.00	0.00	0.00	0.00
TRINITY_DN172845_c0_g2	0.00	8.37	0.00	0.00	0.00	0.00	0.00	0.00	0.00	6.49
TRINITY_DN172845_c11_g1	0.00	0.00	0.00	0.00	0.00	0.00	0.00	0.00	0.00	0.00
TRINITY_DN172845_c2_g1	30.83	0.00	0.00	0.00	0.00	0.00	0.00	0.00	0.00	9.44
TRINITY_DN172845_c3_g1	5.96	6.93	0.00	5.85	0.00	0.00	0.00	0.00	16.99	0.00
TRINITY_DN172845_c4_g1	0.00	0.00	0.00	0.00	0.00	0.00	0.00	0.00	0.00	0.00
TRINITY_DN172845_c5_g1	0.00	0.00	0.00	0.00	0.00	0.00	0.00	0.00	0.00	0.00
TRINITY_DN172845_c6_g1	0.00	0.00	0.00	0.00	0.00	0.00	0.00	0.00	0.00	14.01
TRINITY_DN172845_c7_g1	0.00	0.00	0.00	0.00	0.00	0.00	0.00	0.00	0.00	0.00
TRINITY_DN172845_c8_g1	0.00	0.00	0.00	0.00	0.00	0.00	0.00	0.00	0.00	0.00
TRINITY_DN172845_c9_g1	0.00	0.00	0.00	0.00	0.00	0.00	0.00	0.00	0.00	0.00
TRINITY_DN172846_c0_g1	0.00	0.00	19.42	0.00	0.00	16.13	0.00	0.00	0.00	0.00
TRINITY_DN172848_c0_g1	9.21	0.00	0.00	0.00	0.00	0.00	0.00	8.97	0.00	0.00
TRINITY_DN172849_c0_g1	0.00	0.00	0.00	0.00	0.00	0.00	0.00	17.73	0.00	0.00
TRINITY_DN17284_c0_g1	0.00	0.00	0.00	0.00	0.00	0.00	0.00	0.00	0.00	19.97
TRINITY_DN172850_c0_g1	0.00	0.00	15.38	0.00	0.00	0.00	0.00	0.00	0.00	0.00
TRINITY_DN172850_c0_g2	0.00	0.00	0.00	0.00	0.00	0.00	8.66	0.00	10.71	0.00
TRINITY_DN172852_c0_g1	0.00	0.00	0.00	0.00	10.52	0.00	0.00	0.00	0.00	0.00
TRINITY_DN172852_c1_g1	0.00	0.00	0.00	5.02	0.00	0.00	6.35	5.02	4.85	0.00
TRINITY_DN172853_c0_g1	0.00	0.00	0.00	16.97	0.00	0.00	0.00	0.00	0.00	32.12
TRINITY_DN172854_c0_g1	0.00	0.00	0.00	6.88	7.30	0.00	8.90	0.00	0.00	60.86
TRINITY_DN172854_c2_g1	0.00	0.00	0.00	0.00	0.00	0.00	12.05	0.00	0.00	0.00
TRINITY_DN172854_c4_g1	0.00	0.00	0.00	0.00	0.00	0.00	0.00	0.00	0.00	0.00
TRINITY_DN172854_c6_g1	6.55	0.00	0.00	6.50	0.00	5.61	3.94	0.00	3.14	0.00
TRINITY_DN172855_c0_g1	0.00	0.00	3.11	0.00	0.00	0.00	0.00	0.00	0.00	0.00
TRINITY_DN172855_c0_g2	5.74	4.83	3.45	1.73	0.00	3.46	6.57	1.63	13.48	11.45
TRINITY_DN172855_c0_g3	26.10	0.00	0.00	0.00	0.00	0.00	0.00	0.00	0.00	0.00
TRINITY_DN172855_c0_g4	5.55	0.00	0.00	1.86	0.00	4.78	0.00	9.01	7.33	0.00
TRINITY_DN172855_c0_g5	0.00	0.00	0.00	0.00	0.00	0.00	0.00	0.00	0.00	0.00
TRINITY_DN172855_c2_g1	0.00	0.00	0.00	3.07	0.00	0.63	0.00	0.00	0.00	9.96
TRINITY_DN172856_c0_g1	0.00	0.00	0.00	0.00	0.00	0.00	0.00	0.00	0.00	0.00
TRINITY_DN172856_c1_g1	0.00	0.00	0.00	0.00	0.00	8.41	0.00	0.00	0.00	0.00
TRINITY_DN172858_c0_g1	0.00	0.00	0.00	0.00	5.35	0.00	0.00	5.04	0.00	4.70
TRINITY_DN172858_c1_g1	0.00	0.00	0.00	0.00	10.67	0.00	0.00	0.00	0.00	9.44
TRINITY_DN172858_c1_g2	0.00	0.00	0.00	0.00	0.00	0.00	0.00	0.00	0.00	0.00
TRINITY_DN172858_c3_g1	9.26	0.00	0.00	0.00	0.00	0.00	0.00	9.02	8.85	0.00
TRINITY_DN172858_c4_g1	0.00	40.58	33.80	32.29	23.03	9.58	0.00	10.70	0.00	0.00
TRINITY_DN172858_c7_g1	0.00	0.00	0.00	0.00	0.00	0.00	0.00	0.00	0.00	32.12
TRINITY_DN172859_c0_g1	13.35	0.00	0.00	0.00	0.00	0.00	0.00	0.00	0.00	0.00
TRINITY_DN17285_c0_g1	0.00	13.17	0.00	0.00	0.00	0.00	0.00	0.00	0.00	0.00
TRINITY_DN17285_c1_g1	62.72	64.11	71.55	50.75	19.09	11.86	27.89	17.67	109.26	104.62
TRINITY_DN17285_c1_g2	3.93	0.00	0.00	0.00	0.00	0.00	0.00	0.00	0.00	0.00
TRINITY_DN172860_c0_g1	0.00	0.00	0.00	0.00	0.00	0.00	0.00	0.00	0.00	10.59
TRINITY_DN172860_c0_g2	0.00	0.00	0.00	7.49	7.94	0.00	9.76	0.00	0.00	0.00
TRINITY_DN172860_c1_g1	6.14	0.00	0.00	0.00	0.00	0.00	0.00	0.00	0.00	0.00
TRINITY_DN172861_c0_g1	0.00	0.00	0.00	0.00	0.00	0.00	0.00	0.00	45.90	68.04
TRINITY_DN172862_c0_g1	0.00	0.00	0.00	0.00	0.00	0.00	0.00	0.00	0.00	0.00
TRINITY_DN172863_c0_g1	0.00	0.00	0.00	12.50	14.76	0.00	0.00	0.00	0.00	0.00
TRINITY_DN172864_c0_g1	0.00	5.48	4.84	0.00	0.00	0.00	0.00	0.00	0.00	4.42
TRINITY_DN172865_c0_g1	0.00	0.00	0.00	0.00	0.00	0.00	0.00	6.80	0.00	0.00
TRINITY_DN172865_c1_g1	0.00	0.00	0.00	0.00	0.00	0.00	0.00	0.00	0.00	0.00
TRINITY_DN172866_c0_g1	0.00	0.00	0.00	0.00	0.00	0.00	0.00	0.00	0.00	0.00
TRINITY_DN172866_c2_g1	0.00	18.10	0.00	0.00	0.00	12.72	0.00	0.00	0.00	54.63
TRINITY_DN172866_c7_g1	0.00	0.00	0.00	0.00	0.00	0.00	0.00	0.00	0.00	15.40
TRINITY_DN172867_c0_g1	4.17	2.87	2.14	4.30	0.00	1.89	0.00	0.00	0.52	0.00
TRINITY_DN172867_c1_g1	5.31	19.68	0.00	0.00	0.00	0.00	0.00	9.07	17.64	0.00
TRINITY_DN172868_c0_g1	12.13	0.00	12.29	0.00	12.58	0.00	0.00	0.00	0.00	0.00
TRINITY_DN172868_c10_g1	0.00	8.28	0.00	0.00	14.59	0.00	0.00	6.90	19.97	12.86
TRINITY_DN172868_c12_g1	0.00	0.00	0.00	0.00	0.00	0.00	0.00	0.00	0.00	0.00
TRINITY_DN172868_c13_g1	0.00	0.00	0.00	0.00	0.00	0.00	0.00	0.00	14.51	0.00
TRINITY_DN172868_c14_g1	0.00	0.00	0.00	0.00	0.00	0.00	0.00	0.00	0.00	8.18
TRINITY_DN172868_c15_g1	0.00	0.00	0.00	0.00	0.00	0.00	0.00	0.00	0.00	0.00
TRINITY_DN172868_c1_g1	0.00	0.00	0.00	0.00	0.00	0.00	0.00	0.00	0.00	0.00
TRINITY_DN172868_c2_g1	4.28	0.00	0.00	4.23	4.48	0.00	5.26	0.00	8.15	0.00
TRINITY_DN172868_c3_g1	0.00	0.00	0.00	0.00	0.00	0.00	0.00	0.00	0.00	30.54
TRINITY_DN172868_c4_g1	0.00	0.00	0.00	5.94	0.00	1.00	0.00	2.28	2.30	4.75
TRINITY_DN172868_c7_g1	0.00	0.00	0.00	0.00	17.77	0.00	0.00	0.00	0.00	0.00
TRINITY_DN172868_c9_g1	2.68	2.90	0.00	0.00	0.00	0.00	0.00	0.00	5.16	6.27
TRINITY_DN172869_c0_g1	0.00	0.00	0.00	0.00	0.00	0.00	0.00	0.00	0.00	10.94
TRINITY_DN172869_c0_g2	0.00	0.00	0.00	0.00	0.00	0.00	0.00	0.00	0.00	0.00
TRINITY_DN172869_c0_g3	0.00	0.00	0.00	16.48	0.00	0.00	0.00	0.00	20.84	2.49
TRINITY_DN172869_c1_g1	0.00	0.00	0.00	0.00	0.00	0.00	0.00	0.00	0.00	0.00
TRINITY_DN172869_c3_g1	0.00	0.00	0.00	0.00	0.00	0.00	0.00	0.00	0.00	0.00
TRINITY_DN17286_c0_g1	0.00	12.38	3.72	2.29	0.00	0.00	0.00	0.00	3.55	3.39
TRINITY_DN17286_c0_g2	0.00	0.00	0.00	0.00	0.00	0.00	0.00	0.00	0.00	0.00
TRINITY_DN17286_c1_g2	8.20	6.59	11.74	7.35	1.93	3.87	4.10	1.75	6.25	9.11
TRINITY_DN17286_c2_g1	0.00	0.00	0.00	0.00	0.00	0.00	0.00	0.00	0.00	0.00
TRINITY_DN17286_c3_g1	15.26	0.00	0.00	0.00	0.00	0.00	0.00	0.00	0.00	0.00
TRINITY_DN17286_c4_g1	0.00	0.00	0.00	0.00	0.00	0.00	0.00	0.00	0.00	0.00
TRINITY_DN172870_c1_g1	0.00	0.00	0.00	0.00	0.00	0.00	0.00	0.00	33.05	46.54
TRINITY_DN172872_c0_g1	0.00	0.00	0.00	0.00	0.00	0.00	0.00	0.00	0.00	0.00
TRINITY_DN172873_c0_g1	17.49	10.53	0.00	0.00	0.00	0.00	0.00	0.00	8.35	14.14
TRINITY_DN172874_c0_g2	0.00	0.00	0.00	0.00	0.00	0.00	0.00	0.00	0.00	0.00
TRINITY_DN172874_c1_g1	0.00	0.00	0.00	15.53	0.00	0.00	0.00	0.00	0.00	14.73
TRINITY_DN172875_c0_g2	2.43	0.00	0.00	0.00	0.00	0.00	4.43	0.00	0.00	0.00
TRINITY_DN172875_c0_g3	0.00	0.00	0.00	0.00	0.00	0.00	0.00	0.00	0.00	0.00
TRINITY_DN172875_c1_g1	5.20	9.17	6.62	3.00	3.15	3.16	10.79	3.57	20.34	11.47
TRINITY_DN172875_c2_g1	0.00	0.00	0.00	0.00	14.64	0.00	0.00	0.00	0.00	0.00
TRINITY_DN172875_c2_g2	0.00	0.00	0.00	0.00	0.00	0.00	0.00	0.00	0.00	5.50
TRINITY_DN172875_c4_g1	0.00	0.00	0.00	0.00	0.00	0.00	0.00	0.00	0.00	0.00
TRINITY_DN172877_c0_g1	0.00	0.00	0.00	0.00	0.00	0.00	0.00	0.00	4.80	4.63
TRINITY_DN172877_c0_g2	0.00	0.00	0.00	0.00	0.00	0.00	0.00	0.00	0.00	0.00
TRINITY_DN172877_c0_g3	0.00	0.00	0.00	0.00	0.00	0.00	0.00	0.00	4.52	0.00
TRINITY_DN172878_c0_g1	7.52	8.96	0.00	0.00	0.00	0.00	0.00	0.00	0.00	6.90
TRINITY_DN172878_c0_g2	6.31	14.78	0.00	0.00	0.00	0.00	0.00	0.00	0.00	5.81
TRINITY_DN172878_c0_g3	0.00	0.00	0.00	0.00	0.00	0.00	0.00	0.00	0.00	0.00
TRINITY_DN172878_c0_g4	15.52	0.00	0.00	0.00	0.00	0.00	0.00	0.00	0.00	0.00
TRINITY_DN172878_c2_g1	0.00	0.00	0.00	0.00	0.00	0.00	0.00	0.00	0.00	0.00
TRINITY_DN172878_c6_g1	0.00	0.00	0.00	0.00	0.00	0.00	0.00	0.00	0.00	0.00
TRINITY_DN172879_c0_g1	0.00	0.00	0.00	0.00	0.00	0.00	0.00	0.00	0.00	0.00
TRINITY_DN17287_c0_g1	0.00	0.00	0.00	0.00	0.00	1.77	0.00	0.00	2.00	0.00
TRINITY_DN17287_c0_g2	13.88	6.76	0.00	16.51	6.70	8.44	16.75	0.00	27.54	53.54
TRINITY_DN17287_c0_g3	4.84	14.34	5.43	10.53	0.00	0.00	5.69	15.93	36.12	81.80
TRINITY_DN17287_c0_g4	0.00	0.00	0.00	0.00	0.00	0.00	0.00	0.00	0.00	13.43
TRINITY_DN17287_c1_g3	8.33	0.00	0.00	0.00	0.00	0.00	21.48	0.00	0.00	0.00
TRINITY_DN17287_c2_g1	0.00	0.00	0.00	0.00	0.00	0.00	0.00	0.00	0.00	0.00
TRINITY_DN17287_c4_g1	7.10	0.00	0.00	0.00	7.40	0.00	0.00	0.00	5.92	6.52
TRINITY_DN17287_c5_g1	0.00	0.00	0.00	0.00	0.00	7.75	0.00	0.00	0.00	0.00
TRINITY_DN172880_c0_g1	0.00	0.00	0.00	0.00	0.00	0.00	31.68	0.00	0.00	0.00
TRINITY_DN172882_c0_g1	0.00	0.00	0.00	0.00	0.00	0.00	0.00	0.00	0.00	13.00
TRINITY_DN172884_c0_g1	0.00	0.00	0.00	0.00	0.00	0.00	0.00	0.00	0.00	0.00
TRINITY_DN172885_c0_g1	0.00	0.00	0.00	0.00	0.00	0.00	0.00	0.00	0.00	0.00
TRINITY_DN172885_c1_g1	0.00	0.00	0.00	0.00	0.00	0.00	0.00	0.00	0.00	45.40
TRINITY_DN172886_c0_g1	0.00	0.00	0.00	0.00	0.00	0.00	0.00	0.00	11.60	0.00
TRINITY_DN172886_c0_g2	0.00	0.00	0.00	22.48	0.00	0.00	0.00	0.00	14.54	7.01
TRINITY_DN172887_c0_g1	0.00	0.00	0.00	0.00	0.00	1.90	0.00	0.00	0.00	6.08
TRINITY_DN172887_c1_g1	0.00	0.00	0.00	0.00	0.00	0.00	0.00	0.00	0.00	8.93
TRINITY_DN172887_c1_g2	0.00	0.00	0.00	0.00	0.00	0.00	0.00	0.00	0.00	0.00
TRINITY_DN172887_c2_g1	20.42	12.43	0.00	0.00	0.00	8.82	0.00	0.00	0.00	0.00
TRINITY_DN172888_c0_g1	14.47	0.00	0.00	0.00	0.00	0.00	0.00	0.00	13.92	0.00
TRINITY_DN172889_c0_g1	0.00	0.00	0.00	0.00	0.00	0.00	0.00	0.00	0.00	0.00
TRINITY_DN172889_c1_g1	0.00	0.00	0.00	0.00	0.00	6.54	0.00	0.00	0.00	0.00
TRINITY_DN17288_c0_g1	4.11	5.53	0.00	11.52	2.17	0.00	4.02	0.00	10.73	8.22
TRINITY_DN17288_c0_g2	0.00	0.00	0.00	9.47	0.00	0.00	0.00	0.00	1.33	7.91
TRINITY_DN17288_c1_g2	0.00	0.00	0.00	0.00	7.57	0.00	0.00	0.00	1.18	0.00
TRINITY_DN17288_c3_g1	4.34	2.31	0.00	4.34	2.29	5.56	5.06	2.11	12.59	15.78
TRINITY_DN17288_c4_g1	0.00	0.00	0.00	0.00	1.98	0.00	0.00	0.00	1.82	0.00
TRINITY_DN17288_c5_g1	0.00	0.00	3.61	0.00	0.00	0.00	0.00	0.00	0.00	3.30
TRINITY_DN17288_c6_g1	0.00	0.00	0.00	0.00	7.47	0.00	0.00	0.00	0.00	0.00
TRINITY_DN17288_c7_g1	0.00	0.00	0.00	0.00	0.00	0.00	0.00	0.00	0.00	3.10
TRINITY_DN172890_c0_g1	0.00	0.00	0.00	0.00	0.00	0.00	0.00	0.00	0.00	0.00
TRINITY_DN172893_c0_g1	5.55	0.00	0.00	0.00	0.00	2.50	0.00	0.00	0.00	0.00
TRINITY_DN172893_c10_g1	19.55	0.00	0.00	0.00	0.00	0.00	0.00	0.00	0.00	0.00
TRINITY_DN172893_c11_g1	0.00	0.00	0.00	0.00	0.00	0.00	0.00	0.00	0.00	11.75
TRINITY_DN172893_c12_g1	0.00	0.00	0.00	0.00	0.00	0.00	0.00	0.00	6.02	0.00
TRINITY_DN172893_c1_g1	0.00	0.00	0.00	0.00	4.41	0.00	0.00	0.00	0.00	0.00
TRINITY_DN172893_c1_g2	10.55	0.00	10.69	0.00	0.00	0.00	0.00	0.00	20.13	9.69
TRINITY_DN172893_c2_g2	0.00	6.66	0.00	0.00	0.00	0.00	0.00	0.00	0.00	0.00
TRINITY_DN172893_c7_g1	11.28	0.00	34.27	0.00	0.00	0.00	0.00	0.00	10.79	10.31
TRINITY_DN172894_c0_g1	0.00	0.00	0.00	0.00	0.00	0.00	0.00	0.00	0.00	17.03
TRINITY_DN172895_c0_g2	0.00	0.00	0.00	0.00	4.65	0.00	0.00	0.00	4.23	0.00
TRINITY_DN172895_c1_g1	19.55	0.00	0.00	0.00	0.00	0.00	0.00	0.00	0.00	0.00
TRINITY_DN172895_c2_g1	0.00	0.00	0.00	0.00	0.00	0.00	0.00	0.00	0.00	0.00
TRINITY_DN172896_c0_g1	0.00	19.51	0.00	0.00	0.00	0.00	0.00	0.00	12.38	0.00
TRINITY_DN172896_c1_g1	0.00	0.00	0.00	0.00	0.00	5.15	22.42	0.00	0.00	44.41
TRINITY_DN172896_c3_g1	0.00	0.00	0.00	0.00	7.79	0.00	0.00	0.00	0.00	6.87
TRINITY_DN172898_c0_g1	0.00	22.39	0.00	0.00	0.00	0.00	0.00	0.00	0.00	0.00
TRINITY_DN172899_c0_g1	4.46	5.03	8.95	0.00	0.00	0.00	0.00	8.77	4.24	0.00
TRINITY_DN172899_c1_g1	0.00	0.00	0.00	0.00	0.00	0.00	0.00	0.00	0.00	0.00
TRINITY_DN172899_c2_g1	0.00	0.00	0.00	0.00	0.00	0.00	0.00	0.00	0.00	9.26
TRINITY_DN17289_c0_g1	35.96	40.31	36.40	46.80	17.63	21.42	49.98	16.20	64.58	129.75
TRINITY_DN17289_c1_g1	0.00	0.00	0.00	13.57	0.00	0.00	0.00	0.00	0.00	0.00
TRINITY_DN1728_c0_g1	64.43	77.80	36.11	54.52	23.16	44.33	56.62	23.60	96.89	211.43
TRINITY_DN1728_c1_g1	232.19	251.79	159.27	119.75	117.70	124.37	232.76	87.29	498.79	461.64
TRINITY_DN172900_c0_g1	0.00	0.00	0.00	0.00	18.21	0.00	0.00	0.00	17.14	0.00
TRINITY_DN172900_c2_g1	0.00	0.00	0.00	0.00	0.00	0.00	0.00	0.00	0.00	0.00
TRINITY_DN172901_c2_g1	0.00	0.00	0.00	0.00	0.00	10.63	0.00	0.00	0.00	0.00
TRINITY_DN172902_c0_g1	0.00	0.00	0.00	0.00	0.00	0.00	0.00	0.00	0.00	0.00
TRINITY_DN172902_c0_g2	0.00	23.87	0.00	0.00	0.00	0.00	0.00	0.00	6.41	0.00
TRINITY_DN172902_c1_g1	0.00	0.00	6.32	0.00	0.00	0.00	0.00	0.00	0.00	0.00
TRINITY_DN172902_c2_g1	0.00	0.00	0.00	7.33	0.00	0.00	0.00	0.00	0.00	0.00
TRINITY_DN172902_c5_g1	0.00	0.00	12.83	0.00	0.00	0.00	0.00	0.00	0.00	11.57
TRINITY_DN172903_c1_g1	0.00	0.00	0.00	0.00	0.00	4.54	26.23	0.00	0.00	4.82
TRINITY_DN172904_c1_g1	0.00	0.00	0.00	0.00	0.00	0.00	0.00	0.00	0.00	6.97
TRINITY_DN172904_c2_g1	0.00	0.00	0.00	0.00	0.00	0.00	0.00	0.00	0.00	0.00
TRINITY_DN172905_c0_g1	0.00	0.00	0.00	0.00	0.00	0.00	0.00	0.00	0.00	0.00
TRINITY_DN172906_c0_g1	0.00	0.00	0.00	0.00	0.00	0.00	0.00	0.00	0.00	0.00
TRINITY_DN172906_c0_g2	0.00	0.00	0.00	0.00	0.00	0.00	0.00	0.00	8.69	0.00
TRINITY_DN172907_c0_g1	0.00	0.00	0.00	0.00	0.00	0.00	7.11	0.00	0.00	5.22
TRINITY_DN172908_c0_g1	4.08	9.33	8.33	0.00	0.00	3.57	25.22	4.01	4.40	7.53
TRINITY_DN172908_c0_g2	0.00	0.00	0.00	0.00	0.00	0.00	0.00	0.00	0.00	0.00
TRINITY_DN172909_c0_g1	2.52	0.00	2.51	2.51	5.30	0.00	0.00	2.45	0.00	0.00
TRINITY_DN172909_c1_g1	0.00	0.00	0.00	0.00	0.00	0.00	0.00	18.20	0.00	0.00
TRINITY_DN17290_c0_g1	4.50	0.00	1.22	0.67	1.54	0.00	0.00	0.00	20.94	5.18
TRINITY_DN17290_c0_g2	9.68	8.20	5.35	6.80	3.94	3.39	18.70	3.84	7.13	25.76
TRINITY_DN172910_c0_g1	0.00	22.26	0.00	0.00	0.00	0.00	0.00	0.00	8.80	0.00
TRINITY_DN172910_c1_g1	0.00	0.00	0.00	0.00	11.08	0.00	0.00	0.00	0.00	0.00
TRINITY_DN172911_c0_g1	0.00	0.00	0.00	0.00	0.00	0.00	0.00	0.00	0.00	0.00
TRINITY_DN172913_c0_g1	0.00	0.00	0.00	0.00	0.00	0.00	11.92	0.00	0.00	25.40
TRINITY_DN172914_c0_g1	0.00	0.00	0.00	0.00	0.00	0.00	0.00	0.00	7.85	0.00
TRINITY_DN172914_c0_g3	6.15	3.36	3.07	0.00	0.00	2.63	0.00	0.00	8.85	0.00
TRINITY_DN172914_c1_g1	0.00	0.00	0.00	0.00	8.67	0.00	0.00	0.00	0.00	7.66
TRINITY_DN172915_c0_g1	0.00	0.00	0.00	0.00	0.00	0.00	0.00	0.00	5.29	12.12
TRINITY_DN172915_c1_g1	0.00	56.70	0.00	0.00	0.00	0.00	0.00	0.00	0.00	51.54
TRINITY_DN172917_c0_g1	0.00	5.48	4.26	0.00	0.00	0.00	0.00	0.00	6.06	8.03
TRINITY_DN172917_c0_g2	24.21	24.41	27.96	20.00	5.16	10.16	27.55	9.36	32.35	47.47
TRINITY_DN172917_c1_g1	61.59	169.79	54.63	67.86	61.03	45.23	90.81	27.76	137.47	206.34
TRINITY_DN172917_c2_g1	13.78	16.72	0.00	0.00	0.00	0.00	0.00	0.00	0.00	0.00
TRINITY_DN172917_c3_g1	10.85	0.00	0.00	0.00	0.00	4.69	6.77	0.00	5.15	0.00
TRINITY_DN172918_c0_g1	16.14	19.37	15.56	21.55	0.00	17.95	0.00	0.00	22.81	55.11
TRINITY_DN172918_c0_g2	26.94	0.00	0.00	6.19	0.00	0.00	112.86	13.62	4.79	30.90
TRINITY_DN172918_c1_g1	0.00	0.00	0.00	0.00	0.00	0.00	0.00	0.00	0.00	0.00
TRINITY_DN172919_c0_g1	3.52	0.00	3.52	3.49	0.00	0.00	17.03	0.00	3.37	6.42
TRINITY_DN17291_c0_g1	0.00	0.00	0.00	0.00	0.00	0.00	0.00	0.00	6.89	0.00
TRINITY_DN17291_c0_g2	0.00	0.00	0.00	0.00	0.00	0.00	0.00	0.00	0.00	0.00
TRINITY_DN17291_c0_g5	0.00	0.00	0.00	0.00	0.00	0.00	0.00	0.00	0.00	0.00
TRINITY_DN17291_c0_g6	0.00	0.00	0.00	0.00	0.00	0.00	0.00	0.00	0.00	17.00
TRINITY_DN172922_c0_g1	0.00	0.00	0.00	0.00	0.00	0.00	0.00	0.00	0.00	14.60
TRINITY_DN172923_c0_g1	0.00	0.00	0.00	0.00	21.74	0.00	0.00	0.00	0.00	0.00
TRINITY_DN172923_c0_g2	0.00	0.00	0.00	0.00	0.00	0.00	0.00	0.00	0.00	0.00
TRINITY_DN172924_c0_g1	0.00	2.11	1.97	0.00	0.00	1.69	2.30	0.00	0.00	1.80
TRINITY_DN172924_c1_g1	18.70	7.29	6.29	0.00	6.51	0.00	7.88	0.00	5.92	11.47
TRINITY_DN172925_c0_g1	0.00	0.00	0.00	0.00	2.07	0.00	0.00	0.00	23.44	0.00
TRINITY_DN172927_c0_g1	0.00	0.00	0.00	0.00	0.00	14.89	43.30	16.52	0.00	14.24
TRINITY_DN172927_c2_g1	0.00	0.00	0.00	0.00	0.00	0.00	0.00	0.00	0.00	0.00
TRINITY_DN172928_c0_g1	0.00	0.00	7.52	7.45	0.00	0.00	9.13	0.00	7.18	0.00
TRINITY_DN17292_c0_g1	8.40	14.20	0.00	0.00	7.01	4.86	7.29	0.23	3.73	0.00
TRINITY_DN17292_c0_g2	7.76	2.45	18.08	7.84	4.84	3.54	9.46	2.76	22.38	15.53
TRINITY_DN17292_c2_g1	0.00	0.00	0.00	0.00	0.00	0.00	0.00	0.00	0.00	4.53
TRINITY_DN172930_c0_g1	3.21	0.00	1.59	1.61	0.00	0.00	0.00	0.00	0.00	14.60
TRINITY_DN172932_c0_g1	8.99	21.97	9.13	0.00	8.86	0.00	0.00	0.00	23.03	25.52
TRINITY_DN172932_c0_g2	0.00	0.00	0.00	0.00	0.00	0.00	0.00	0.00	0.00	7.96
TRINITY_DN172933_c0_g1	3.50	0.00	0.00	0.00	0.00	0.00	4.24	0.00	0.00	3.19
TRINITY_DN172935_c0_g1	0.00	0.00	0.00	15.64	0.00	0.00	0.00	0.00	5.59	18.04
TRINITY_DN172935_c2_g1	0.00	0.00	0.00	0.00	11.59	0.00	0.00	0.00	0.00	0.00
TRINITY_DN172935_c3_g1	0.00	13.90	4.14	0.00	4.33	17.75	0.00	16.23	5.97	0.00
TRINITY_DN172935_c4_g1	0.00	0.00	0.00	0.00	0.00	0.00	0.00	0.00	0.00	0.00
TRINITY_DN172937_c0_g1	0.00	0.00	0.00	0.00	0.00	0.00	0.00	0.00	0.00	0.00
TRINITY_DN172938_c0_g1	3.90	5.43	7.74	3.92	16.46	1.11	8.87	2.51	20.31	16.56
TRINITY_DN172938_c1_g1	8.51	10.24	0.00	0.00	0.00	0.00	0.00	0.00	12.33	15.66
TRINITY_DN172938_c2_g1	0.00	0.00	0.00	0.00	0.00	0.00	0.00	0.00	0.00	0.00
TRINITY_DN172938_c2_g2	0.00	0.00	0.00	0.00	0.00	0.00	0.00	0.00	0.00	0.00
TRINITY_DN172938_c5_g1	0.00	3.26	0.00	0.00	0.00	0.00	0.00	8.77	0.00	0.00
TRINITY_DN172939_c0_g2	0.00	0.00	0.00	0.00	0.00	0.00	0.00	0.00	0.00	0.00
TRINITY_DN17293_c0_g1	1.74	6.78	4.07	2.05	0.00	2.10	13.76	0.00	8.34	10.45
TRINITY_DN17293_c0_g3	16.44	15.97	11.20	9.31	2.18	11.36	16.22	3.96	31.16	69.10
TRINITY_DN17293_c10_g1	0.00	0.00	0.00	0.00	0.00	0.00	0.00	0.00	0.00	10.94
TRINITY_DN17293_c1_g1	4.17	0.00	0.00	0.00	0.00	0.00	0.00	0.00	12.32	0.00
TRINITY_DN17293_c3_g1	0.00	0.00	0.00	0.00	0.00	5.06	0.00	0.00	5.54	0.00
TRINITY_DN17293_c4_g1	0.00	0.00	0.00	0.00	0.00	0.00	0.00	0.00	0.00	0.00
TRINITY_DN17293_c9_g1	0.00	0.00	0.00	0.00	0.00	0.00	0.00	0.00	0.00	0.00
TRINITY_DN172942_c0_g1	0.00	0.00	0.00	0.00	0.00	0.00	0.00	0.00	0.00	0.00
TRINITY_DN172942_c5_g1	0.00	0.00	0.00	0.00	0.00	0.00	0.00	0.00	38.64	0.00
TRINITY_DN172943_c0_g1	0.00	0.00	0.00	0.00	0.00	0.00	0.00	0.00	0.00	0.00
TRINITY_DN172943_c0_g2	22.91	9.29	15.77	3.53	7.12	4.51	12.18	7.18	26.19	33.57
TRINITY_DN172943_c0_g4	7.30	13.05	0.00	0.00	0.00	0.00	0.00	7.19	0.00	31.00
TRINITY_DN172943_c1_g1	0.00	0.00	0.00	0.00	0.00	10.35	0.00	11.60	11.60	0.00
TRINITY_DN172943_c1_g2	0.00	0.00	16.91	0.00	0.00	0.00	0.00	0.00	0.00	0.00
TRINITY_DN172943_c2_g1	0.00	0.00	0.00	0.00	0.00	0.00	0.00	0.00	0.00	7.97
TRINITY_DN172943_c3_g1	0.00	10.30	0.00	47.92	0.00	0.00	0.00	13.26	18.72	21.01
TRINITY_DN172943_c4_g1	0.00	0.00	0.00	0.00	0.00	0.00	0.00	0.00	0.00	0.00
TRINITY_DN172944_c0_g1	0.00	0.00	0.00	0.00	0.00	0.00	0.00	0.00	0.00	0.00
TRINITY_DN172944_c1_g1	0.00	0.00	0.00	0.00	0.00	0.00	0.00	0.00	0.00	0.00
TRINITY_DN172946_c0_g1	0.00	0.00	0.00	0.00	0.00	0.00	0.00	0.00	0.00	17.31
TRINITY_DN172947_c0_g1	0.00	0.00	0.00	0.00	0.00	0.00	0.00	0.00	0.00	9.26
TRINITY_DN172947_c0_g2	0.00	0.00	0.00	0.00	0.00	0.00	0.00	0.00	0.00	0.00
TRINITY_DN172947_c1_g1	0.00	0.00	0.00	0.00	0.00	0.00	0.00	18.20	0.00	17.67
TRINITY_DN172947_c5_g1	0.00	0.00	0.00	0.00	0.00	0.00	0.00	12.15	0.00	0.00
TRINITY_DN172947_c6_g1	0.00	0.00	0.00	0.00	0.00	0.00	0.00	0.00	0.00	54.04
TRINITY_DN172947_c7_g1	0.00	0.00	0.00	0.00	0.00	0.00	0.00	0.00	16.36	0.00
TRINITY_DN172947_c8_g1	0.00	0.00	0.00	0.00	0.00	0.00	0.00	0.00	22.69	10.81
TRINITY_DN172947_c9_g1	0.00	0.00	0.00	0.00	0.00	0.00	0.00	0.00	11.34	0.00
TRINITY_DN172948_c0_g1	0.00	0.00	10.90	0.00	0.00	0.00	0.00	0.00	0.00	0.00
TRINITY_DN172948_c0_g2	0.00	0.00	0.00	0.00	0.00	0.00	0.00	0.00	0.00	0.00
TRINITY_DN172948_c1_g1	2.87	0.00	0.00	0.00	0.00	2.46	3.42	0.00	13.79	2.61
TRINITY_DN172948_c1_g2	0.00	0.00	0.00	0.00	0.00	0.00	0.00	0.00	0.00	12.99
TRINITY_DN172948_c2_g2	0.00	0.00	0.00	0.00	0.00	0.00	0.00	0.00	0.00	0.00
TRINITY_DN172948_c3_g1	0.00	0.00	0.00	0.00	0.00	0.00	0.00	0.00	0.00	0.00
TRINITY_DN172949_c1_g1	14.99	0.00	0.00	0.00	0.00	0.00	0.00	0.00	0.00	13.66
TRINITY_DN17294_c0_g1	0.00	30.04	0.00	0.61	5.51	10.67	0.00	0.00	33.02	17.97
TRINITY_DN17294_c1_g1	0.00	0.00	0.00	0.00	0.00	0.00	0.00	0.00	4.18	11.78
TRINITY_DN17294_c1_g2	0.00	0.00	0.00	0.00	0.00	13.15	0.00	0.00	0.00	0.00
TRINITY_DN17294_c2_g1	0.00	10.17	0.00	0.00	0.00	0.00	0.00	0.00	0.00	0.00
TRINITY_DN172950_c0_g1	0.00	4.74	0.00	0.00	4.70	0.00	0.00	0.00	2.19	10.34
TRINITY_DN172950_c10_g1	0.00	0.00	0.00	0.00	0.00	0.00	0.00	0.00	0.00	28.07
TRINITY_DN172950_c1_g1	0.00	0.00	21.79	0.00	0.00	0.00	0.00	0.00	30.84	9.85
TRINITY_DN172950_c2_g1	0.00	5.33	0.00	0.00	0.00	0.00	11.68	0.00	2.39	0.00
TRINITY_DN172950_c5_g1	0.00	0.00	0.00	0.00	0.00	0.00	0.00	0.00	0.00	0.00
TRINITY_DN172950_c8_g1	0.00	0.00	0.00	0.00	0.00	13.84	21.27	0.00	0.00	0.00
TRINITY_DN172951_c1_g1	0.00	0.00	0.00	0.00	0.00	0.00	0.00	0.00	0.00	0.00
TRINITY_DN172953_c0_g1	13.11	7.88	0.00	0.00	0.00	0.00	25.48	6.58	57.96	0.00
TRINITY_DN172953_c0_g2	5.75	14.05	0.00	4.73	4.64	13.52	11.97	0.00	9.67	29.79
TRINITY_DN172953_c1_g1	0.00	0.00	0.00	0.00	0.00	0.00	2.79	0.00	0.00	4.32
TRINITY_DN172954_c0_g1	5.36	0.00	0.00	0.00	0.00	0.00	0.00	5.27	5.09	19.52
TRINITY_DN172954_c0_g2	0.00	8.73	0.00	14.42	0.00	0.00	0.00	7.22	0.00	0.00
TRINITY_DN172954_c0_g4	2.22	7.11	0.00	0.00	2.34	0.00	0.00	2.15	0.00	18.15
TRINITY_DN172954_c1_g1	1.93	2.04	3.83	1.93	6.10	0.00	4.46	0.00	5.60	0.00
TRINITY_DN172955_c0_g1	6.15	0.00	0.00	12.09	0.00	0.00	0.00	0.00	5.85	7.26
TRINITY_DN172956_c0_g1	7.94	0.00	0.00	0.00	0.00	0.00	5.37	0.00	0.00	0.00
TRINITY_DN172957_c0_g1	0.00	0.00	0.00	0.00	0.00	0.00	0.00	0.00	0.00	0.00
TRINITY_DN172957_c1_g1	0.00	0.00	0.00	0.00	0.00	0.00	0.00	0.00	0.00	0.00
TRINITY_DN172957_c4_g1	0.00	21.33	0.00	0.00	0.00	0.00	0.00	0.00	0.00	0.00
TRINITY_DN172957_c5_g1	0.00	0.00	0.00	0.00	0.00	0.00	0.00	0.00	0.00	12.52
TRINITY_DN172958_c0_g1	0.00	0.00	0.00	0.00	0.00	0.00	0.00	0.00	0.00	0.00
TRINITY_DN172959_c0_g1	0.00	0.00	0.00	0.00	0.00	0.00	0.00	0.00	0.00	0.00
TRINITY_DN17295_c0_g1	29.00	35.48	21.02	17.21	8.41	16.42	32.18	13.25	89.77	100.09
TRINITY_DN17295_c0_g3	0.00	1.59	0.99	0.00	0.00	0.00	1.74	0.00	0.58	0.00
TRINITY_DN17295_c1_g1	0.00	0.00	0.00	0.00	0.00	0.00	0.00	0.00	0.00	0.00
TRINITY_DN17295_c2_g1	0.00	0.00	0.00	0.00	0.00	0.00	0.00	0.00	0.00	0.00
TRINITY_DN17295_c4_g1	0.00	0.00	0.00	0.00	0.00	0.00	0.00	0.00	0.00	0.00
TRINITY_DN17295_c5_g1	0.00	0.00	0.00	0.00	0.00	0.00	0.00	0.00	0.00	0.00
TRINITY_DN17295_c7_g1	1.79	0.00	8.87	0.00	0.00	3.05	2.06	0.00	0.00	24.35
TRINITY_DN172960_c0_g1	0.00	0.00	0.00	0.00	0.00	0.00	0.00	0.00	0.00	20.31
TRINITY_DN172960_c0_g2	0.00	0.00	0.00	0.00	0.00	0.00	0.00	0.00	13.28	0.00
TRINITY_DN172960_c1_g1	0.00	0.00	0.00	0.00	0.00	0.00	0.00	0.00	0.00	16.38
TRINITY_DN172960_c2_g1	6.90	24.47	0.00	6.78	7.20	6.01	8.78	13.59	13.13	0.00
TRINITY_DN172960_c5_g1	0.00	0.00	0.00	0.00	0.00	0.00	0.00	0.00	0.00	0.00
TRINITY_DN172962_c0_g1	0.00	0.00	0.00	11.92	0.00	0.00	0.00	0.00	0.00	0.00
TRINITY_DN172962_c1_g1	7.44	0.00	0.00	0.00	0.00	0.00	9.52	0.00	0.00	0.00
TRINITY_DN172962_c3_g1	0.00	0.00	0.00	0.00	0.00	0.00	23.61	0.00	0.00	66.16
TRINITY_DN172962_c4_g1	0.00	0.00	0.00	0.00	0.00	0.00	0.00	0.00	0.00	0.00
TRINITY_DN172963_c0_g1	0.00	0.00	0.00	0.00	0.00	0.00	0.00	0.00	0.00	0.00
TRINITY_DN172964_c0_g1	0.00	2.98	0.00	0.00	2.89	0.00	0.00	2.68	0.00	2.50
TRINITY_DN172965_c0_g1	0.00	0.00	0.00	0.00	18.88	0.00	0.00	0.00	0.00	32.36
TRINITY_DN172965_c1_g1	0.00	0.00	0.00	0.00	0.00	0.00	0.00	0.00	0.00	0.00
TRINITY_DN172965_c2_g1	0.00	6.98	3.29	3.33	0.00	1.41	6.42	0.00	3.22	0.00
TRINITY_DN172966_c0_g1	0.00	0.00	0.00	0.00	19.24	15.85	0.00	0.00	0.00	0.00
TRINITY_DN172967_c0_g1	0.00	0.00	0.00	0.00	0.00	0.00	0.00	0.00	0.00	0.00
TRINITY_DN172967_c0_g2	0.00	0.00	0.00	0.00	0.00	0.00	0.00	0.00	0.00	0.00
TRINITY_DN172967_c0_g3	0.00	0.00	0.00	0.00	0.00	0.00	0.00	0.00	0.00	0.00
TRINITY_DN172969_c0_g1	0.00	0.00	0.00	0.00	0.00	0.00	0.00	0.00	0.00	0.00
TRINITY_DN17296_c0_g1	15.52	0.00	0.00	0.00	0.00	0.00	0.00	0.00	35.70	0.00
TRINITY_DN17296_c0_g2	0.00	0.00	0.00	0.00	0.00	0.00	10.32	0.00	0.00	0.00
TRINITY_DN17296_c0_g3	0.00	0.00	0.00	0.00	0.00	16.61	0.00	0.00	19.12	17.84
TRINITY_DN17296_c0_g4	6.15	7.18	0.00	0.00	0.00	0.00	0.00	12.13	0.00	0.00
TRINITY_DN17296_c0_g5	0.00	0.00	0.00	0.00	0.00	0.00	0.00	0.00	54.90	28.20
TRINITY_DN17296_c0_g6	0.00	0.00	0.00	0.00	0.00	0.00	0.00	0.00	0.00	0.00
TRINITY_DN17296_c1_g1	0.00	0.00	0.00	0.00	0.00	0.00	0.00	0.00	0.00	0.00
TRINITY_DN172970_c0_g1	0.00	0.00	0.00	0.00	0.00	0.00	67.40	0.00	0.00	0.00
TRINITY_DN172970_c1_g1	3.67	0.00	3.77	0.00	0.00	0.00	0.00	0.00	0.00	0.00
TRINITY_DN172971_c0_g1	28.49	0.00	0.00	0.00	0.00	12.16	0.00	0.00	0.00	0.00
TRINITY_DN172971_c1_g1	17.80	0.00	0.00	33.94	0.00	0.00	0.00	0.00	0.00	0.00
TRINITY_DN172973_c1_g3	38.70	22.74	0.00	0.00	0.00	0.00	24.84	0.00	0.00	0.00
TRINITY_DN172973_c3_g1	0.00	0.00	2.25	9.02	2.38	0.00	15.84	0.00	0.00	0.00
TRINITY_DN172973_c4_g1	0.00	0.00	0.00	13.98	0.00	0.00	0.00	0.00	0.00	0.00
TRINITY_DN172973_c5_g1	0.00	0.00	0.00	0.00	0.00	0.00	0.00	0.00	0.00	0.00
TRINITY_DN172973_c6_g1	0.00	0.00	0.00	0.00	0.00	0.00	0.00	0.00	0.00	0.00
TRINITY_DN172976_c0_g1	4.76	4.15	0.00	0.00	4.98	0.00	0.00	0.00	0.00	10.24
TRINITY_DN172976_c2_g1	0.00	0.00	0.00	0.00	0.00	0.00	0.00	0.00	0.00	0.00
TRINITY_DN172976_c3_g1	0.00	0.00	0.00	1.93	0.00	1.64	0.00	0.00	0.00	5.24
TRINITY_DN172976_c4_g1	0.00	16.24	0.00	0.00	0.00	0.00	0.00	0.00	0.00	0.00
TRINITY_DN172977_c0_g1	0.00	0.00	0.00	0.00	0.00	0.00	10.15	0.00	0.00	0.00
TRINITY_DN172977_c3_g1	0.00	0.00	0.00	0.00	0.00	0.00	0.00	0.00	7.02	0.00
TRINITY_DN172978_c0_g1	0.00	0.00	0.00	0.00	0.00	0.00	0.00	0.00	0.00	0.00
TRINITY_DN172979_c0_g1	0.00	41.64	0.00	0.00	0.00	0.00	0.00	0.00	16.84	0.00
TRINITY_DN172979_c0_g2	0.00	0.00	0.00	0.00	0.00	0.00	0.00	0.00	0.00	0.00
TRINITY_DN172979_c2_g1	0.00	0.00	0.00	0.00	25.15	0.00	0.00	0.00	0.00	0.00
TRINITY_DN17297_c0_g1	6.08	3.31	6.06	6.04	3.73	15.70	18.93	5.93	14.69	22.15
TRINITY_DN17297_c1_g2	0.00	0.00	0.00	0.00	0.00	0.00	0.00	0.00	0.00	0.00
TRINITY_DN17297_c2_g1	0.00	0.00	0.00	0.00	0.00	0.00	0.00	0.00	0.00	0.00
TRINITY_DN17297_c2_g2	0.00	0.00	0.00	34.92	0.00	9.57	0.00	0.00	0.00	1.96
TRINITY_DN172980_c0_g1	0.00	0.00	0.00	0.00	0.00	0.00	0.00	0.00	0.00	0.00
TRINITY_DN172980_c1_g1	0.00	0.00	0.00	0.00	15.61	0.00	0.00	0.00	0.00	0.00
TRINITY_DN172981_c0_g1	0.00	0.00	0.00	0.00	0.00	0.00	0.00	0.00	0.00	0.00
TRINITY_DN172982_c1_g1	5.90	1.55	0.00	5.93	7.80	3.77	1.69	0.00	10.05	8.04
TRINITY_DN172984_c0_g1	0.00	0.00	0.00	0.00	0.00	0.00	0.00	0.00	0.00	10.25
TRINITY_DN172984_c1_g1	15.26	0.00	0.00	0.00	0.00	0.00	0.00	0.00	0.00	13.87
TRINITY_DN172985_c0_g1	0.00	0.00	0.00	0.00	0.00	0.00	0.00	0.00	0.00	0.00
TRINITY_DN172986_c0_g1	0.00	0.00	0.00	0.00	0.00	0.00	0.00	0.00	0.00	0.00
TRINITY_DN172987_c0_g1	0.00	0.00	0.00	0.00	0.00	0.00	0.00	0.00	19.69	0.00
TRINITY_DN172989_c1_g1	7.85	0.00	0.00	0.00	0.00	10.12	4.79	0.00	0.00	0.00
TRINITY_DN17298_c0_g1	0.00	13.08	0.00	0.00	0.00	0.00	18.96	10.39	22.60	26.40
TRINITY_DN172990_c0_g1	0.00	31.09	0.00	0.00	0.00	0.00	16.31	0.00	0.00	35.01
TRINITY_DN172991_c0_g1	0.00	0.00	0.00	0.00	0.00	0.00	0.00	0.00	4.75	4.92
TRINITY_DN172991_c0_g2	0.00	0.00	0.00	0.00	0.00	0.00	0.00	0.00	0.00	0.00
TRINITY_DN172991_c0_g3	0.00	3.02	0.00	0.00	0.00	0.00	0.00	0.00	0.00	0.00
TRINITY_DN172993_c0_g1	0.00	0.00	0.00	0.00	0.00	0.00	0.00	0.00	0.00	0.00
TRINITY_DN172994_c1_g1	9.97	0.00	0.00	0.00	0.00	0.00	0.00	0.00	0.00	9.14
TRINITY_DN172997_c0_g1	6.09	3.32	0.00	0.00	0.00	0.00	0.00	0.00	2.76	13.44
TRINITY_DN172997_c1_g1	0.00	0.00	0.00	9.69	0.00	0.00	0.00	0.00	0.00	19.34
TRINITY_DN172997_c2_g1	0.00	0.00	0.00	0.00	0.00	0.00	0.00	0.00	0.00	0.00
TRINITY_DN172997_c4_g1	1.98	6.30	0.00	3.96	4.18	1.69	6.89	3.84	3.83	23.39
TRINITY_DN172997_c6_g1	0.00	0.00	0.00	0.00	0.00	0.00	24.25	0.00	4.14	0.00
TRINITY_DN172997_c7_g1	6.54	32.26	0.00	0.00	0.00	0.00	0.00	0.00	4.81	8.93
TRINITY_DN172997_c8_g1	11.66	0.00	0.00	0.00	0.00	10.02	0.00	0.00	0.00	10.67
TRINITY_DN172997_c9_g1	0.00	0.00	0.00	0.00	0.00	0.00	0.00	0.00	0.00	0.00
TRINITY_DN172998_c0_g1	18.46	21.84	0.00	0.00	0.00	0.00	0.00	0.00	0.00	0.00
TRINITY_DN172998_c0_g2	0.00	0.00	0.00	0.00	0.00	0.00	0.00	0.00	26.16	0.00
TRINITY_DN172998_c0_g3	0.00	0.00	0.00	0.00	0.00	0.00	0.00	0.00	0.00	0.00
TRINITY_DN172998_c0_g4	0.00	19.19	0.00	0.00	0.00	0.00	0.00	0.00	0.00	0.00
TRINITY_DN172998_c1_g1	2.91	3.16	0.00	0.00	3.06	0.00	0.00	0.00	0.00	0.00
TRINITY_DN172998_c2_g1	0.00	0.00	0.00	0.00	0.00	0.00	0.00	0.00	0.00	0.00
TRINITY_DN17299_c0_g1	0.00	0.00	0.00	0.00	0.00	0.00	0.00	0.00	0.00	7.70
TRINITY_DN17299_c0_g2	0.00	0.00	0.00	0.00	0.00	0.00	0.00	0.00	0.00	62.80
TRINITY_DN17299_c0_g3	0.00	8.28	0.00	0.00	0.00	0.00	0.00	0.00	0.00	3.40
TRINITY_DN17299_c0_g4	0.00	0.00	0.00	0.00	0.00	0.00	0.00	0.00	0.00	0.48
TRINITY_DN17299_c0_g5	18.92	32.37	10.85	9.03	22.14	22.19	44.86	9.19	42.37	54.75
TRINITY_DN17299_c1_g1	13.90	0.00	0.00	13.48	0.00	0.00	0.00	0.00	0.00	19.03
TRINITY_DN17299_c2_g1	0.00	0.00	0.00	0.00	0.00	0.00	0.00	0.00	0.00	0.00
TRINITY_DN17299_c3_g1	0.00	0.00	0.00	0.00	0.00	0.00	0.00	0.00	0.00	19.25
TRINITY_DN17299_c5_g1	4.52	0.00	0.00	0.00	0.00	0.00	11.17	0.00	8.60	3.61
TRINITY_DN1729_c0_g1	12.76	10.93	3.56	10.72	3.60	4.32	11.46	3.26	24.95	27.76
TRINITY_DN1729_c0_g2	0.00	0.00	0.00	0.00	0.00	0.00	0.00	0.00	0.00	0.00
TRINITY_DN1729_c0_g3	10.35	0.00	0.00	1.85	0.00	15.89	21.43	0.00	0.00	45.09
TRINITY_DN1729_c11_g1	0.00	0.00	0.00	0.00	0.00	6.44	0.00	0.00	7.06	0.00
TRINITY_DN1729_c14_g1	0.00	0.00	0.00	0.00	0.00	0.00	0.00	0.00	0.00	0.00
TRINITY_DN1729_c1_g1	1.33	0.00	5.26	1.13	0.00	0.95	0.00	0.00	1.29	2.41
TRINITY_DN1729_c2_g1	5.94	4.83	1.34	3.26	1.44	1.10	5.04	0.62	4.44	4.69
TRINITY_DN1729_c3_g1	0.00	0.00	0.00	0.00	0.00	0.00	0.00	0.00	0.00	0.00
TRINITY_DN1729_c3_g2	0.00	0.00	0.00	0.00	0.00	0.00	0.00	0.00	0.00	0.00
TRINITY_DN1729_c3_g3	0.00	0.00	0.00	0.00	0.00	2.26	0.00	0.00	0.00	3.43
TRINITY_DN1729_c4_g2	0.00	20.82	0.00	0.00	0.00	0.00	0.00	0.00	0.00	0.00
TRINITY_DN1729_c5_g1	0.00	0.00	0.00	0.00	0.00	0.00	0.00	0.00	0.00	0.00
TRINITY_DN1729_c6_g2	71.22	0.00	0.00	13.77	0.00	0.00	0.00	0.00	13.69	91.00
TRINITY_DN172_c0_g1	413.20	282.82	278.00	130.58	131.29	167.66	225.84	58.83	539.89	709.75
TRINITY_DN172_c12_g1	0.00	0.00	0.00	0.00	0.00	0.00	0.00	0.00	0.00	0.00
TRINITY_DN172_c17_g1	414.00	387.68	209.15	199.81	266.60	213.40	617.38	128.67	500.20	1410.66
TRINITY_DN172_c17_g3	52.73	78.55	38.09	45.23	28.00	48.16	56.79	25.89	140.34	181.25
TRINITY_DN172_c17_g4	0.00	0.00	0.00	0.00	0.00	0.00	0.00	0.00	0.00	0.00
TRINITY_DN172_c1_g1	354.03	433.27	201.05	193.85	178.62	140.89	428.36	122.67	770.32	784.38
TRINITY_DN172_c2_g1	0.00	0.00	0.00	0.00	0.00	0.00	25.48	0.00	0.00	0.00
TRINITY_DN172_c2_g2	5.88	0.00	0.00	4.28	3.06	0.00	0.00	0.00	5.26	3.64
TRINITY_DN172_c3_g1	10.48	0.00	0.00	0.00	43.50	0.00	0.00	10.14	131.81	58.63
TRINITY_DN172_c40_g1	5.25	21.32	0.00	10.30	0.00	0.00	13.06	0.00	12.31	20.54
TRINITY_DN172_c6_g1	0.00	0.00	0.00	0.00	0.00	0.00	0.00	0.00	3.99	0.00
TRINITY_DN172_c7_g1	0.00	23.40	0.00	0.00	0.00	0.00	25.48	0.00	0.00	0.00
TRINITY_DN173000_c0_g1	5.70	0.00	0.00	0.00	0.00	0.00	0.00	0.00	0.00	0.00
TRINITY_DN173001_c0_g1	0.00	0.00	6.81	1.72	10.87	2.34	7.89	8.30	39.96	11.13
TRINITY_DN173001_c0_g2	0.00	0.00	0.00	0.00	0.00	0.00	13.17	0.00	0.00	4.84
TRINITY_DN173002_c0_g1	0.00	0.00	0.00	0.00	7.32	0.00	0.00	0.00	13.38	0.00
TRINITY_DN173004_c1_g1	0.00	0.00	0.00	0.00	0.00	0.00	0.00	0.00	0.00	0.00
TRINITY_DN173005_c0_g1	0.00	0.00	0.00	0.00	0.00	0.00	0.00	0.00	0.00	0.00
TRINITY_DN173005_c1_g1	0.00	0.00	0.00	0.00	0.00	0.00	0.00	0.00	7.76	0.00
TRINITY_DN173005_c2_g1	0.00	0.00	0.00	0.00	0.00	0.00	0.00	0.00	11.26	21.49
TRINITY_DN173006_c0_g1	0.00	0.00	0.00	0.00	0.00	0.00	0.00	0.00	0.00	0.00
TRINITY_DN173007_c0_g1	0.00	0.00	0.00	0.00	0.00	0.00	0.00	0.00	0.00	0.00
TRINITY_DN173008_c0_g1	0.00	0.00	3.78	0.00	0.00	0.00	0.00	0.00	0.00	0.00
TRINITY_DN173008_c1_g1	0.00	0.00	0.00	2.88	3.05	0.00	0.00	0.00	5.56	7.91
TRINITY_DN173009_c0_g1	0.00	0.00	0.00	0.00	0.00	0.00	0.00	0.00	0.00	0.00
TRINITY_DN173009_c1_g1	0.00	10.41	0.00	0.00	9.02	0.00	33.58	16.93	0.00	103.42
TRINITY_DN173009_c2_g1	14.46	0.00	7.32	0.00	0.00	0.00	0.00	0.00	42.79	0.00
TRINITY_DN17300_c0_g1	0.00	0.00	0.00	0.00	0.00	0.00	0.00	0.00	0.00	19.08
TRINITY_DN17300_c0_g2	16.39	18.33	7.64	7.70	8.12	16.41	13.36	13.04	27.65	16.07
TRINITY_DN17300_c0_g4	3.23	0.00	0.00	0.00	0.00	0.00	0.00	3.15	0.00	5.77
TRINITY_DN17300_c1_g1	0.00	0.00	0.00	0.00	0.00	0.00	0.00	0.00	0.00	46.54
TRINITY_DN17300_c4_g1	0.00	0.00	0.00	0.00	0.00	0.00	0.00	0.00	0.00	0.00
TRINITY_DN17300_c5_g1	0.00	0.00	0.00	0.00	0.00	0.00	0.00	0.00	0.00	1.77
TRINITY_DN17300_c7_g1	0.00	0.00	0.00	0.00	0.00	0.00	0.00	0.00	0.00	0.00
TRINITY_DN17300_c9_g1	0.00	0.00	0.00	0.00	0.00	0.00	0.00	0.00	0.00	0.00
TRINITY_DN173011_c4_g1	2.26	1.18	0.00	2.28	0.00	0.96	1.28	0.00	0.00	2.06
TRINITY_DN173011_c6_g1	0.00	0.00	0.00	0.00	0.00	0.00	0.00	0.00	0.00	0.00
TRINITY_DN173011_c7_g1	0.00	0.00	0.00	0.00	0.00	0.00	0.00	0.00	0.00	0.00
TRINITY_DN173012_c0_g1	16.09	0.00	0.00	0.00	0.00	0.00	0.00	0.00	15.43	0.00
TRINITY_DN173012_c0_g2	0.00	0.00	0.00	0.00	0.00	0.00	0.00	0.00	0.00	9.75
TRINITY_DN173012_c1_g1	2.27	15.13	0.00	0.00	0.00	0.00	12.93	2.72	22.89	35.92
TRINITY_DN173012_c2_g1	0.00	26.70	0.00	21.25	0.00	0.00	0.00	0.00	0.00	0.00
TRINITY_DN173013_c0_g1	0.00	0.00	0.00	0.00	0.00	0.00	0.00	0.00	0.00	11.57
TRINITY_DN173015_c0_g1	0.00	0.00	0.00	0.00	0.00	0.00	0.00	0.00	0.00	0.00
TRINITY_DN173015_c0_g2	0.00	0.00	0.00	0.00	0.00	0.00	0.00	0.00	0.00	0.00
TRINITY_DN173015_c10_g1	0.00	0.00	0.00	0.00	0.00	0.00	0.00	0.00	0.00	0.00
TRINITY_DN173015_c11_g1	0.00	0.00	0.00	0.00	0.00	0.00	0.00	0.00	0.00	0.00
TRINITY_DN173015_c2_g1	13.35	0.00	0.00	25.92	0.00	0.00	0.00	0.00	12.88	0.00
TRINITY_DN173015_c4_g1	0.00	0.00	0.00	0.00	0.00	0.00	0.00	0.00	0.00	31.16
TRINITY_DN173015_c7_g1	13.78	0.00	0.00	0.00	0.00	0.00	0.00	0.00	0.00	0.00
TRINITY_DN173016_c0_g1	0.00	0.00	0.00	0.00	0.00	0.00	0.00	0.00	3.28	0.00
TRINITY_DN173016_c1_g1	0.00	0.00	0.00	0.00	0.00	0.00	0.00	0.00	0.00	0.00
TRINITY_DN173016_c2_g1	0.00	0.00	0.00	0.00	0.00	0.00	0.00	0.00	0.00	9.37
TRINITY_DN173016_c3_g1	0.00	0.00	0.00	0.00	0.00	0.00	0.00	0.00	0.00	4.63
TRINITY_DN173016_c4_g1	0.00	0.00	0.00	0.00	0.00	0.00	0.00	0.00	0.00	0.00
TRINITY_DN173017_c0_g1	6.26	0.00	0.00	0.00	0.00	0.00	10.37	0.00	5.95	5.76
TRINITY_DN17301_c0_g1	34.86	22.41	8.29	5.64	8.45	9.32	37.18	6.26	24.60	0.00
TRINITY_DN17301_c1_g1	8.69	14.69	0.00	1.88	0.00	0.00	0.00	4.27	0.00	23.85
TRINITY_DN17301_c3_g1	41.60	27.23	25.02	32.98	38.73	22.73	50.55	11.12	53.92	90.94
TRINITY_DN17301_c3_g2	32.48	0.00	32.79	8.80	0.00	4.94	21.10	0.00	0.00	0.00
TRINITY_DN17301_c3_g3	0.00	0.00	0.00	0.00	0.00	0.00	0.00	0.00	0.00	0.00
TRINITY_DN17301_c9_g1	48.82	54.05	19.71	17.51	26.55	20.19	58.01	20.99	84.52	96.30
TRINITY_DN173020_c0_g1	0.00	0.00	0.00	0.00	0.00	0.00	0.00	0.00	9.75	18.75
TRINITY_DN173021_c0_g1	3.11	7.26	1.76	2.70	2.83	0.75	4.93	0.00	7.87	9.69
TRINITY_DN173023_c0_g1	0.00	0.00	0.00	0.00	0.00	0.00	0.00	0.00	0.00	0.00
TRINITY_DN173024_c0_g1	0.00	0.00	0.00	0.00	0.00	0.00	0.00	0.00	0.00	0.00
TRINITY_DN173026_c0_g1	3.64	0.00	0.00	0.00	0.00	3.12	0.00	0.00	0.00	7.95
TRINITY_DN173027_c2_g1	0.00	0.00	0.00	0.00	0.00	0.00	0.00	0.00	0.00	0.00
TRINITY_DN173027_c3_g1	0.00	0.00	0.00	0.00	0.00	0.00	0.00	0.00	0.00	0.00
TRINITY_DN173028_c0_g1	7.60	0.00	0.00	0.00	0.00	13.21	0.00	0.00	7.23	13.95
TRINITY_DN173029_c0_g1	0.00	0.00	0.00	0.00	0.00	0.00	0.00	0.00	0.00	0.00
TRINITY_DN173029_c2_g1	6.51	0.00	0.00	6.12	0.00	0.00	0.00	6.14	0.00	11.59
TRINITY_DN173029_c3_g1	0.00	0.00	0.00	0.00	0.00	0.00	0.00	0.00	0.00	0.00
TRINITY_DN17302_c0_g1	0.00	18.02	5.02	0.00	15.70	0.00	0.00	0.00	9.75	23.61
TRINITY_DN17302_c0_g2	0.00	0.00	0.00	0.00	0.00	0.00	0.00	0.00	0.00	0.00
TRINITY_DN17302_c3_g1	68.72	64.17	4.19	45.08	12.08	18.03	26.41	3.26	32.95	62.38
TRINITY_DN17302_c4_g1	26.91	49.17	13.65	0.00	13.95	34.54	17.67	0.00	12.98	98.66
TRINITY_DN17302_c9_g1	0.00	0.00	0.00	0.00	0.00	0.00	0.00	0.00	0.00	0.00
TRINITY_DN173030_c0_g1	0.00	0.00	0.00	0.00	27.28	0.00	17.25	0.00	0.00	12.05
TRINITY_DN173031_c0_g1	2.34	0.00	7.00	0.00	2.47	0.00	0.00	2.28	6.79	3.62
TRINITY_DN173031_c0_g2	0.00	0.00	0.00	0.00	0.00	0.00	0.00	8.38	0.00	0.00
TRINITY_DN173032_c0_g1	0.00	5.18	0.00	0.00	0.00	3.94	5.66	0.00	0.00	4.19
TRINITY_DN173033_c0_g1	0.00	0.00	0.00	0.00	0.00	0.00	0.00	0.00	0.00	0.00
TRINITY_DN173034_c0_g1	6.84	0.00	0.00	0.00	0.00	0.00	0.00	0.00	0.00	0.00
TRINITY_DN173034_c0_g2	7.33	0.00	7.43	7.21	0.00	0.00	0.00	0.00	13.98	0.00
TRINITY_DN173034_c0_g3	0.00	0.00	0.00	0.00	0.00	0.00	0.00	0.00	0.00	16.23
TRINITY_DN173034_c3_g1	0.00	0.00	0.00	0.00	0.00	0.00	25.28	0.00	0.00	0.00
TRINITY_DN173034_c5_g1	0.00	0.00	0.00	0.00	0.00	0.00	0.00	0.00	0.00	36.03
TRINITY_DN173035_c0_g1	0.00	0.00	0.00	0.00	0.00	0.00	0.00	0.00	0.00	0.00
TRINITY_DN173036_c1_g1	0.00	0.00	0.00	0.00	0.00	0.00	7.74	0.00	0.00	5.64
TRINITY_DN173037_c0_g1	0.00	0.00	0.00	0.00	0.00	0.00	0.00	0.00	0.00	0.00
TRINITY_DN173038_c0_g1	14.36	0.00	31.44	10.35	14.89	0.00	17.54	0.00	0.00	9.79
TRINITY_DN173038_c1_g2	4.05	0.00	0.00	0.00	6.42	10.37	0.00	1.96	7.60	4.31
TRINITY_DN173039_c0_g1	0.00	0.00	0.00	0.00	0.00	0.00	0.00	0.00	0.00	0.00
TRINITY_DN17303_c0_g1	0.00	0.00	0.00	0.00	0.00	0.00	0.00	0.00	0.00	0.00
TRINITY_DN17303_c2_g1	0.00	0.00	0.00	0.00	0.00	0.00	0.00	0.00	0.00	0.00
TRINITY_DN173040_c0_g1	0.00	0.00	0.00	0.00	0.00	0.00	0.00	0.00	0.00	0.00
TRINITY_DN173040_c0_g2	0.00	0.00	0.00	0.00	0.00	0.00	0.00	0.00	0.00	0.00
TRINITY_DN173040_c0_g3	0.00	0.00	0.00	0.00	0.00	0.00	0.00	0.00	0.00	0.00
TRINITY_DN173040_c2_g1	0.00	0.00	0.00	0.00	0.00	0.00	0.00	0.00	0.00	0.00
TRINITY_DN173041_c0_g1	0.00	0.00	0.00	0.00	0.00	0.00	40.11	0.00	0.00	14.00
TRINITY_DN173041_c1_g1	0.00	0.00	0.00	0.00	15.22	0.00	0.00	0.00	0.00	16.69
TRINITY_DN173041_c2_g1	0.00	17.92	0.00	7.38	7.83	0.00	0.00	0.00	0.00	17.31
TRINITY_DN173041_c4_g1	0.00	0.00	0.00	0.00	0.00	0.00	0.00	0.00	0.00	0.00
TRINITY_DN173041_c8_g1	0.00	0.00	0.00	0.00	0.00	0.00	0.00	0.00	0.00	0.00
TRINITY_DN173042_c1_g2	0.00	0.00	0.00	0.00	0.00	0.00	0.00	0.00	0.00	0.00
TRINITY_DN173043_c0_g2	0.00	0.00	0.00	0.00	0.00	0.61	0.00	0.00	0.00	0.00
TRINITY_DN173043_c2_g1	0.00	0.00	0.00	0.00	0.00	0.00	0.00	0.00	0.00	0.00
TRINITY_DN173046_c0_g1	0.00	0.00	0.00	0.00	0.00	0.00	0.00	0.00	0.00	8.42
TRINITY_DN173046_c1_g1	0.00	0.00	0.00	0.00	0.00	0.00	0.00	0.00	10.35	0.00
TRINITY_DN173047_c0_g1	0.00	0.00	0.00	0.00	0.00	0.00	0.00	0.00	0.00	16.06
TRINITY_DN173047_c0_g2	0.00	0.00	0.00	0.00	0.00	0.00	0.00	0.00	0.00	0.00
TRINITY_DN173048_c0_g1	12.22	0.00	0.00	0.00	0.00	0.00	0.00	0.00	0.00	11.17
TRINITY_DN173049_c0_g1	10.43	5.80	0.00	0.00	0.00	0.00	0.00	0.00	4.61	19.34
TRINITY_DN173049_c1_g1	0.00	0.00	0.00	0.00	0.00	0.00	0.00	0.00	0.00	11.54
TRINITY_DN17304_c0_g1	0.00	0.00	9.66	0.00	0.00	0.00	12.36	0.00	0.00	35.05
TRINITY_DN17304_c0_g2	0.00	0.00	0.00	0.00	0.00	0.00	0.00	0.00	0.00	0.00
TRINITY_DN17304_c0_g4	8.24	59.33	8.35	0.00	8.58	0.00	0.00	0.00	7.86	7.58
TRINITY_DN17304_c1_g1	0.00	0.00	0.00	0.00	0.00	0.00	0.00	0.00	0.00	0.00
TRINITY_DN17304_c2_g1	0.00	0.00	0.00	0.00	6.19	10.30	0.00	5.84	0.00	0.00
TRINITY_DN17304_c3_g1	0.00	0.00	0.00	0.00	0.00	8.19	0.00	0.00	12.61	0.00
TRINITY_DN17304_c5_g1	0.00	0.00	0.00	0.00	0.00	0.00	0.00	0.00	0.00	28.50
TRINITY_DN173051_c0_g1	0.00	0.00	0.00	0.00	0.00	0.00	0.00	0.00	0.00	0.00
TRINITY_DN173051_c10_g1	0.00	0.00	0.00	0.00	0.00	0.00	0.00	0.00	14.78	0.00
TRINITY_DN173051_c1_g1	0.00	0.00	0.00	0.00	0.00	0.00	0.00	0.00	0.00	0.00
TRINITY_DN173053_c0_g1	0.00	0.00	0.00	0.00	0.00	0.00	0.00	0.00	0.00	0.00
TRINITY_DN173054_c0_g1	0.00	0.00	0.00	0.00	0.00	0.00	0.00	0.00	0.00	0.00
TRINITY_DN173056_c0_g1	5.28	1.82	0.00	0.00	0.00	2.24	0.99	0.89	1.20	6.45
TRINITY_DN173056_c1_g1	1.22	0.00	2.42	0.00	0.00	0.00	0.00	0.00	1.19	3.33
TRINITY_DN173057_c1_g1	0.00	6.48	0.00	0.00	0.00	0.00	0.00	0.00	0.00	0.00
TRINITY_DN17305_c0_g1	0.00	0.00	0.00	0.00	0.00	0.00	0.00	0.00	0.00	0.00
TRINITY_DN17305_c0_g2	18.61	0.00	18.82	0.00	0.00	15.71	0.00	0.00	59.62	16.85
TRINITY_DN17305_c0_g3	0.00	0.00	0.00	0.00	0.00	0.00	0.00	0.00	0.00	0.00
TRINITY_DN17305_c1_g1	18.49	18.63	14.68	6.39	3.11	26.28	0.00	9.95	25.40	34.75
TRINITY_DN17305_c1_g2	0.00	4.36	0.00	0.00	1.69	0.00	8.49	0.68	7.36	16.26
TRINITY_DN17305_c2_g1	6.01	0.00	0.00	0.00	0.00	0.00	0.00	0.00	0.00	8.53
TRINITY_DN17305_c2_g2	0.00	0.00	0.00	0.00	0.00	0.00	0.00	0.00	4.26	15.08
TRINITY_DN17305_c5_g1	0.00	0.00	0.00	0.00	0.00	11.18	0.00	0.00	24.05	46.98
TRINITY_DN17305_c5_g2	0.00	0.00	0.00	0.00	0.00	13.84	0.00	0.00	10.87	0.00
TRINITY_DN17305_c5_g3	0.00	0.00	0.00	0.00	0.00	0.00	3.55	0.00	0.00	0.00
TRINITY_DN17305_c5_g4	0.00	0.00	0.00	0.00	0.00	0.00	5.38	0.00	0.00	0.00
TRINITY_DN17305_c6_g1	0.00	7.18	0.00	0.00	0.00	0.00	0.00	0.00	11.70	11.33
TRINITY_DN173060_c0_g1	8.89	18.87	1.68	7.08	0.00	0.00	11.13	0.00	0.00	8.15
TRINITY_DN173061_c0_g1	0.00	0.00	0.00	0.00	0.00	0.00	0.00	0.00	0.00	0.00
TRINITY_DN173062_c0_g1	0.00	0.00	0.00	0.00	0.00	0.00	0.00	0.00	0.00	0.00
TRINITY_DN173063_c0_g1	0.00	0.00	0.00	0.00	8.49	0.00	0.00	0.00	0.00	0.00
TRINITY_DN173064_c0_g1	0.00	0.00	0.00	0.00	0.00	0.00	0.00	0.00	0.00	8.03
TRINITY_DN173064_c1_g1	0.00	0.00	0.00	4.90	0.00	0.00	12.37	0.00	18.92	4.56
TRINITY_DN173064_c1_g3	0.00	0.00	0.00	0.00	4.73	3.86	0.00	0.00	0.00	8.21
TRINITY_DN173064_c3_g1	0.00	0.00	0.00	0.00	0.00	0.00	0.00	0.00	0.00	6.90
TRINITY_DN173065_c0_g1	4.35	0.00	0.00	12.88	0.00	3.74	0.00	8.54	5.11	0.00
TRINITY_DN173065_c0_g2	0.00	0.00	0.00	0.00	0.00	0.00	0.00	0.00	0.00	0.00
TRINITY_DN173066_c0_g1	0.00	18.72	0.00	0.00	0.00	0.00	0.00	0.00	9.17	15.57
TRINITY_DN173066_c1_g1	0.00	0.00	0.00	0.00	0.00	0.00	0.00	0.00	0.00	0.00
TRINITY_DN173067_c1_g1	0.00	0.00	0.00	0.00	0.00	0.00	0.00	0.00	0.00	0.00
TRINITY_DN173068_c0_g1	0.00	0.00	0.00	0.00	0.00	0.00	0.00	0.00	0.00	0.00
TRINITY_DN173068_c1_g1	0.00	0.00	0.00	0.00	0.00	0.00	0.00	0.00	0.00	0.00
TRINITY_DN173069_c0_g1	0.00	34.14	0.00	24.32	0.00	0.00	0.00	0.00	5.60	9.89
TRINITY_DN173069_c0_g2	5.24	18.57	56.46	21.18	4.26	0.00	0.00	0.00	0.00	4.21
TRINITY_DN17306_c0_g1	43.77	31.36	16.32	13.44	12.92	23.21	16.21	5.98	103.37	69.34
TRINITY_DN17306_c0_g3	26.05	13.02	2.98	7.47	0.00	12.34	19.24	0.00	47.26	26.76
TRINITY_DN173070_c1_g1	0.00	0.00	0.00	0.00	11.23	0.00	0.00	0.00	0.00	0.00
TRINITY_DN173072_c0_g1	0.00	0.00	0.00	0.00	0.00	0.00	1.41	0.00	0.00	0.00
TRINITY_DN173073_c1_g1	3.69	3.90	1.83	0.00	0.00	1.57	0.00	0.00	1.79	1.68
TRINITY_DN173073_c2_g1	0.00	8.10	0.00	0.00	0.00	0.00	13.94	0.00	0.00	5.11
TRINITY_DN173073_c3_g1	3.42	0.00	0.00	0.00	0.00	0.00	0.00	0.00	0.00	0.00
TRINITY_DN173073_c4_g1	0.00	0.00	0.00	0.00	6.48	0.00	23.52	0.00	5.90	5.71
TRINITY_DN173073_c5_g1	1.53	4.81	1.52	0.00	0.00	0.00	0.00	0.00	0.00	4.17
TRINITY_DN173073_c6_g1	0.00	0.00	0.00	3.55	1.87	1.59	6.12	0.00	1.88	4.82
TRINITY_DN173073_c7_g1	5.36	0.00	0.00	0.00	0.00	0.00	0.00	0.00	0.00	0.00
TRINITY_DN173074_c0_g1	0.00	0.00	0.00	0.00	0.00	0.00	0.00	0.00	0.00	0.00
TRINITY_DN173074_c0_g2	0.00	0.00	0.00	0.00	0.00	0.00	0.00	0.00	0.00	12.69
TRINITY_DN173074_c1_g1	0.00	0.00	0.00	0.00	0.00	0.00	0.00	0.00	0.00	15.66
TRINITY_DN173075_c0_g1	0.00	0.00	0.00	18.34	0.00	0.00	0.00	0.00	0.00	2.74
TRINITY_DN173077_c0_g1	0.00	0.00	0.00	0.00	0.00	0.00	0.00	0.00	0.00	0.00
TRINITY_DN173077_c0_g2	0.00	0.00	0.00	0.00	0.00	0.00	0.00	0.00	0.00	0.00
TRINITY_DN173078_c1_g1	0.00	0.00	0.00	0.00	0.00	0.00	0.00	0.00	0.00	0.00
TRINITY_DN173079_c0_g1	0.00	0.00	0.00	0.00	0.00	0.00	0.00	0.00	0.00	0.00
TRINITY_DN17307_c0_g1	6.20	0.00	0.00	3.05	7.06	0.00	0.00	1.67	16.81	8.20
TRINITY_DN17307_c0_g2	25.10	35.96	8.05	4.90	0.00	12.82	32.40	0.00	48.84	52.72
TRINITY_DN173080_c0_g1	0.00	0.00	0.00	0.00	0.00	0.00	0.00	0.00	0.00	0.00
TRINITY_DN173080_c0_g2	0.00	0.00	0.00	0.00	0.00	0.00	0.00	16.24	0.00	0.00
TRINITY_DN173080_c1_g1	0.00	0.00	0.00	0.00	0.00	0.00	0.00	0.00	0.00	0.00
TRINITY_DN173080_c3_g1	0.00	0.00	0.00	0.00	0.00	0.00	0.00	0.00	0.00	7.39
TRINITY_DN173082_c4_g1	0.00	0.00	0.00	0.00	0.00	0.00	0.00	0.00	0.00	0.00
TRINITY_DN173083_c0_g1	0.00	0.00	3.05	6.08	0.00	5.24	0.00	0.00	5.87	2.79
TRINITY_DN173083_c0_g2	0.00	1.36	0.00	0.00	0.00	1.11	0.00	0.00	0.00	2.30
TRINITY_DN173083_c1_g1	0.00	0.00	0.00	0.00	0.00	3.14	4.43	0.00	0.00	0.00
TRINITY_DN173083_c1_g2	0.00	5.12	0.00	0.00	0.00	0.00	0.00	0.00	8.63	0.00
TRINITY_DN173085_c0_g1	0.00	0.00	0.00	0.00	0.00	0.00	0.00	0.00	0.00	0.00
TRINITY_DN173085_c1_g1	0.00	0.00	0.00	1.72	0.00	0.00	0.00	0.00	5.00	3.12
TRINITY_DN173086_c0_g1	0.00	0.00	0.00	0.00	0.00	0.00	0.00	0.00	0.00	0.00
TRINITY_DN173086_c0_g2	0.00	0.00	0.00	0.00	0.00	0.00	0.00	0.00	3.72	0.00
TRINITY_DN173086_c11_g1	0.00	0.00	0.00	0.00	0.00	0.00	0.00	0.00	0.00	0.00
TRINITY_DN173086_c12_g1	0.00	0.00	0.00	0.00	0.00	0.00	0.00	0.00	0.00	0.00
TRINITY_DN173086_c13_g1	0.00	0.00	0.00	0.00	0.00	0.00	0.00	0.00	0.00	34.01
TRINITY_DN173086_c1_g1	0.00	0.00	0.00	0.00	0.00	0.00	0.00	0.00	0.00	0.00
TRINITY_DN173086_c1_g2	0.00	0.00	0.00	0.00	3.88	0.00	0.00	0.00	4.05	0.00
TRINITY_DN173086_c1_g4	0.00	10.04	0.00	0.00	4.65	0.00	5.48	0.00	0.00	8.25
TRINITY_DN173086_c2_g1	0.00	0.00	0.00	0.00	0.00	0.00	0.00	0.00	0.00	0.00
TRINITY_DN173086_c3_g1	0.00	0.00	4.35	0.00	0.00	3.73	0.00	0.00	4.13	0.00
TRINITY_DN173086_c4_g1	0.00	0.00	0.00	0.00	0.00	0.00	0.00	0.00	0.00	9.37
TRINITY_DN173086_c5_g1	0.00	0.00	0.00	0.00	0.00	5.50	0.00	0.00	0.00	0.00
TRINITY_DN173086_c6_g1	0.00	0.00	0.00	0.00	0.00	0.00	0.00	0.00	0.00	0.00
TRINITY_DN173086_c8_g1	0.00	0.00	0.00	0.00	0.00	0.00	0.00	0.00	0.00	0.00
TRINITY_DN173086_c9_g1	0.00	0.00	0.00	0.00	3.01	0.00	0.00	0.00	0.00	2.61
TRINITY_DN173087_c0_g1	0.00	0.00	0.00	0.00	0.00	0.00	0.00	0.00	0.00	0.00
TRINITY_DN173089_c0_g1	0.00	0.00	0.00	0.00	0.00	0.00	0.00	0.00	0.00	0.00
TRINITY_DN17308_c0_g1	0.00	0.00	0.00	0.00	0.00	0.00	0.00	0.00	9.39	0.00
TRINITY_DN17308_c0_g2	0.00	0.00	0.00	0.00	0.00	0.00	0.00	0.00	0.00	0.00
TRINITY_DN173090_c0_g1	0.00	0.00	0.00	0.00	0.00	0.00	0.00	0.00	0.00	0.00
TRINITY_DN173090_c0_g2	0.00	0.00	0.00	23.31	0.00	0.00	0.00	0.00	0.00	0.00
TRINITY_DN173090_c1_g1	0.00	0.00	0.00	0.00	0.00	0.00	0.00	0.00	0.00	0.00
TRINITY_DN173091_c0_g1	0.00	0.00	0.00	0.00	0.00	0.00	0.00	0.00	9.57	0.00
TRINITY_DN173091_c1_g1	0.00	0.00	0.00	0.00	0.00	0.00	0.00	0.00	0.00	20.50
TRINITY_DN173091_c1_g3	0.00	0.00	31.60	0.00	0.00	0.00	0.00	0.00	0.00	14.24
TRINITY_DN173092_c2_g1	0.00	0.00	0.00	0.00	0.00	0.00	9.61	0.00	0.00	0.00
TRINITY_DN173094_c0_g1	0.00	0.00	0.00	0.00	0.00	0.00	0.00	0.00	9.28	0.00
TRINITY_DN173095_c0_g1	0.00	0.00	0.00	0.00	0.00	0.00	0.00	0.00	13.08	12.42
TRINITY_DN173096_c0_g1	0.00	0.00	0.00	0.00	0.00	0.00	22.22	0.00	0.00	21.32
TRINITY_DN173096_c1_g1	0.00	0.00	0.00	0.00	0.00	0.00	0.00	0.00	0.00	5.54
TRINITY_DN173096_c1_g2	0.00	0.00	0.00	0.00	0.00	0.00	0.00	0.00	0.00	0.00
TRINITY_DN173097_c0_g1	0.00	0.00	0.00	0.00	0.00	0.00	0.00	0.00	4.71	6.21
TRINITY_DN173097_c0_g2	0.00	0.00	0.00	0.00	0.00	0.00	0.00	0.00	11.34	10.81
TRINITY_DN173097_c0_g3	0.00	0.00	0.00	0.00	11.99	0.00	0.00	0.00	0.00	0.00
TRINITY_DN173097_c0_g4	0.00	0.00	0.00	0.00	0.00	0.00	20.58	0.00	0.00	0.00
TRINITY_DN173097_c1_g1	0.00	0.00	0.00	0.00	0.00	0.00	0.00	0.00	0.00	0.00
TRINITY_DN173097_c2_g1	0.00	0.00	0.00	0.00	0.00	0.00	0.00	0.00	0.00	0.00
TRINITY_DN173099_c0_g2	0.00	0.00	0.00	0.00	0.00	0.00	0.00	0.00	0.00	0.00
TRINITY_DN173099_c11_g1	0.00	0.00	0.00	0.00	0.00	0.00	0.00	0.00	6.96	0.00
TRINITY_DN173099_c3_g1	11.05	0.00	22.39	0.00	11.44	0.00	0.00	0.00	10.56	0.00
TRINITY_DN173099_c4_g1	0.00	0.00	0.00	0.00	0.00	0.00	0.00	0.00	0.00	0.00
TRINITY_DN173099_c7_g1	0.00	0.00	0.00	0.00	4.81	0.00	0.00	13.62	4.37	26.20
TRINITY_DN173099_c8_g1	0.00	0.00	0.00	0.00	0.00	0.00	0.00	0.00	0.00	0.00
TRINITY_DN173099_c9_g1	0.00	0.00	0.00	0.00	0.00	0.00	0.00	0.00	0.00	0.00
TRINITY_DN17309_c0_g1	6.44	0.00	0.00	0.00	5.98	0.00	0.00	5.63	16.30	5.26
TRINITY_DN17309_c0_g3	0.00	0.00	0.00	0.00	0.00	4.51	0.00	0.00	0.00	0.00
TRINITY_DN17309_c0_g4	0.00	0.00	0.00	0.00	0.00	0.00	0.00	10.32	10.21	10.46
TRINITY_DN17309_c0_g5	0.00	0.00	0.00	0.00	0.00	0.00	0.00	0.00	0.00	0.00
TRINITY_DN17309_c1_g1	0.00	0.00	0.00	0.00	0.00	0.00	0.00	0.00	0.00	0.00
TRINITY_DN17309_c1_g2	0.00	0.00	0.00	0.00	0.00	0.00	0.00	8.55	0.00	0.00
TRINITY_DN1730_c0_g2	16.23	19.04	15.46	20.20	1.65	19.73	15.66	8.54	58.45	31.55
TRINITY_DN173104_c0_g1	0.00	0.00	0.00	0.00	0.00	0.00	0.00	0.00	0.00	0.00
TRINITY_DN173104_c3_g1	0.00	0.00	0.00	0.00	0.00	0.00	0.00	0.00	0.00	0.00
TRINITY_DN173105_c0_g1	0.00	0.00	0.00	0.00	11.23	0.00	0.00	0.00	10.35	0.00
TRINITY_DN173106_c0_g1	40.96	0.00	0.00	30.85	40.07	0.00	27.59	10.26	25.38	0.00
TRINITY_DN173106_c1_g1	6.71	20.50	0.00	0.00	20.63	0.00	0.00	0.00	8.36	85.91
TRINITY_DN173106_c2_g1	0.00	14.08	0.00	0.00	0.00	0.00	0.00	0.00	0.00	0.00
TRINITY_DN173109_c1_g1	0.00	0.00	0.00	0.00	0.00	0.00	0.00	0.00	0.00	0.00
TRINITY_DN17310_c0_g1	4.17	4.68	0.00	0.00	0.00	0.00	15.35	14.42	31.09	22.88
TRINITY_DN17310_c1_g1	16.20	21.26	8.01	13.69	0.00	8.15	14.91	2.79	55.50	59.55
TRINITY_DN17310_c3_g1	0.00	0.00	0.00	0.00	0.00	0.00	0.00	0.00	0.00	0.00
TRINITY_DN17310_c4_g1	0.00	0.04	5.74	0.00	0.00	4.93	0.00	0.00	0.00	0.82
TRINITY_DN17310_c5_g1	0.00	0.00	0.00	0.00	0.00	16.63	0.00	0.00	15.19	24.85
TRINITY_DN173111_c1_g1	0.00	0.00	0.00	0.00	0.00	15.58	23.82	0.00	0.00	0.00
TRINITY_DN173112_c0_g1	12.66	0.00	4.06	3.03	0.00	6.85	0.00	0.00	23.07	24.33
TRINITY_DN173112_c0_g2	8.46	14.27	7.04	9.55	2.48	7.34	8.29	8.20	14.99	19.01
TRINITY_DN173112_c1_g1	0.00	0.00	0.00	0.00	0.00	0.00	0.00	0.00	0.00	0.00
TRINITY_DN173112_c1_g2	0.00	0.00	0.00	0.00	0.00	0.00	3.89	0.00	0.00	0.00
TRINITY_DN173113_c0_g1	13.05	0.00	0.00	0.00	0.00	0.00	0.00	0.00	0.00	0.00
TRINITY_DN173113_c1_g2	18.28	0.00	55.48	0.00	0.00	0.00	0.00	0.00	35.21	0.00
TRINITY_DN173113_c2_g1	5.40	0.00	0.00	0.00	0.00	0.00	0.00	0.00	0.00	4.95
TRINITY_DN173114_c3_g1	0.00	8.78	0.00	0.00	0.00	0.00	0.00	7.25	21.08	60.92
TRINITY_DN173115_c1_g1	5.47	0.00	0.00	0.00	5.70	0.00	0.00	5.38	0.00	15.03
TRINITY_DN173116_c0_g1	0.00	0.00	0.00	0.00	0.00	15.99	0.00	0.00	0.00	0.00
TRINITY_DN173117_c0_g2	0.00	21.00	0.00	0.00	0.00	0.00	0.00	0.00	0.00	0.00
TRINITY_DN173117_c0_g3	0.00	0.00	0.00	0.00	0.00	0.00	0.00	0.00	0.00	8.47
TRINITY_DN173117_c0_g4	0.00	14.78	0.00	0.00	0.00	0.00	0.00	0.00	0.00	0.00
TRINITY_DN17311_c0_g1	36.47	50.15	6.24	19.33	18.36	35.90	34.53	15.03	96.24	75.90
TRINITY_DN17311_c0_g2	0.00	0.00	0.00	0.00	0.00	0.00	0.00	0.00	0.00	0.00
TRINITY_DN17311_c1_g2	0.00	0.00	0.00	0.00	0.00	0.00	0.00	0.00	0.00	0.00
TRINITY_DN17311_c2_g1	0.00	0.00	0.00	0.00	0.00	2.76	0.00	3.15	0.00	16.48
TRINITY_DN17311_c3_g1	2.55	0.00	0.00	1.69	3.57	0.00	0.00	0.00	5.60	10.84
TRINITY_DN17311_c4_g1	0.00	0.00	0.00	0.00	0.00	0.00	0.00	0.00	33.06	10.54
TRINITY_DN17311_c4_g2	0.00	9.32	0.00	0.00	0.00	0.00	0.00	0.00	0.00	7.15
TRINITY_DN173121_c0_g1	0.00	0.00	0.00	0.00	0.00	0.00	4.41	0.00	0.00	0.00
TRINITY_DN173122_c1_g1	0.00	39.63	0.00	0.00	0.00	0.00	21.45	0.00	0.00	0.00
TRINITY_DN173122_c2_g1	0.00	0.00	0.00	0.00	0.00	0.00	0.00	0.00	0.00	0.00
TRINITY_DN173123_c1_g1	0.00	0.00	0.00	0.00	0.00	0.00	0.00	0.00	0.00	0.00
TRINITY_DN173125_c0_g1	0.00	0.00	0.00	0.00	0.00	0.00	0.00	0.00	0.00	0.00
TRINITY_DN173125_c1_g1	0.00	8.12	13.90	0.00	0.00	0.00	0.00	0.00	0.00	6.32
TRINITY_DN173126_c1_g1	0.00	0.00	0.00	0.00	0.00	0.00	0.00	12.00	0.00	0.00
TRINITY_DN173127_c0_g1	0.00	2.81	0.00	2.60	0.00	0.00	3.08	0.00	5.02	4.74
TRINITY_DN173128_c0_g1	0.00	0.00	0.00	0.00	0.00	0.00	6.50	5.13	0.00	19.15
TRINITY_DN173128_c0_g2	0.00	0.00	3.18	0.00	0.00	0.00	0.00	0.00	0.00	0.00
TRINITY_DN173128_c0_g5	0.00	0.00	0.00	0.00	0.00	0.00	0.00	0.00	0.00	26.78
TRINITY_DN173128_c3_g1	0.00	0.00	0.00	0.00	8.23	0.00	0.00	0.00	0.00	7.26
TRINITY_DN173128_c4_g1	0.00	0.00	0.00	0.00	0.00	5.85	0.00	0.00	0.00	0.00
TRINITY_DN173129_c0_g1	0.00	0.00	0.00	0.00	0.00	0.00	0.00	0.00	0.00	0.00
TRINITY_DN173129_c0_g2	0.00	9.43	0.00	0.00	0.00	0.00	0.00	0.00	0.00	7.22
TRINITY_DN173129_c0_g4	13.58	0.00	0.00	0.00	0.00	0.00	0.00	0.00	0.00	0.00
TRINITY_DN173129_c1_g1	0.00	70.04	0.00	26.45	0.00	0.00	0.00	0.00	0.00	0.00
TRINITY_DN173129_c3_g1	17.80	0.00	0.00	0.00	0.00	15.02	0.00	0.00	17.14	0.00
TRINITY_DN17312_c1_g1	81.58	45.25	33.36	14.69	16.24	28.64	66.09	14.53	81.49	71.02
TRINITY_DN173130_c0_g1	0.00	0.00	0.00	0.00	0.00	0.00	0.00	0.00	0.00	0.00
TRINITY_DN173131_c1_g1	0.00	0.00	0.00	28.18	0.00	0.00	0.00	0.00	14.03	0.00
TRINITY_DN173131_c2_g1	0.00	0.00	0.00	0.00	0.00	0.00	0.00	0.00	0.00	0.00
TRINITY_DN173132_c0_g1	0.00	0.00	0.00	0.00	0.00	0.00	0.00	0.00	0.00	0.00
TRINITY_DN173132_c1_g1	0.00	0.00	0.00	0.00	0.00	0.00	0.00	0.00	0.00	0.00
TRINITY_DN173133_c0_g1	0.00	0.00	0.00	0.00	0.00	0.00	0.00	0.00	0.00	19.81
TRINITY_DN173133_c0_g2	0.00	39.86	0.00	15.96	17.18	0.00	0.00	0.00	16.05	0.00
TRINITY_DN173133_c0_g3	0.00	0.00	0.00	0.00	0.00	0.00	0.00	0.00	0.00	0.00
TRINITY_DN173133_c1_g1	17.48	0.00	0.00	0.00	0.00	0.00	0.00	0.00	0.00	0.00
TRINITY_DN173134_c0_g1	4.07	0.00	0.00	0.00	0.00	0.00	19.91	0.00	7.76	0.00
TRINITY_DN173134_c0_g2	6.30	0.00	3.86	1.22	8.70	0.00	0.00	0.00	6.77	6.07
TRINITY_DN173134_c2_g1	0.00	0.00	0.00	0.00	0.00	0.00	0.00	0.00	0.00	8.34
TRINITY_DN173134_c3_g1	0.00	0.00	0.00	0.00	0.00	0.00	0.00	0.00	0.00	0.00
TRINITY_DN173135_c0_g1	0.00	31.26	14.21	0.00	0.00	0.00	0.00	0.00	0.00	0.00
TRINITY_DN173135_c1_g1	0.00	10.67	0.00	0.00	0.00	0.00	11.46	0.00	0.00	0.00
TRINITY_DN173135_c4_g1	0.00	0.00	0.00	0.00	0.00	0.00	13.10	0.00	0.00	0.00
TRINITY_DN173135_c5_g1	0.00	0.00	0.00	0.00	0.00	0.00	30.18	0.00	0.00	21.20
TRINITY_DN173136_c0_g1	0.00	0.00	0.00	0.00	25.72	0.00	0.00	0.00	0.00	0.00
TRINITY_DN173137_c1_g1	0.00	0.00	0.00	0.00	23.67	0.00	0.00	0.00	10.94	20.93
TRINITY_DN173139_c1_g1	0.00	0.00	0.00	0.00	0.00	0.00	0.00	0.00	0.00	0.00
TRINITY_DN17313_c0_g1	0.00	0.00	0.00	0.00	0.00	0.00	0.00	0.00	0.00	0.00
TRINITY_DN17313_c1_g1	0.00	0.00	0.00	0.00	0.00	0.00	0.00	0.00	0.00	17.67
TRINITY_DN173140_c0_g2	0.00	0.00	0.00	0.00	0.00	0.00	0.00	0.00	0.00	0.00
TRINITY_DN173141_c0_g1	0.00	0.00	0.00	0.00	0.00	0.00	0.00	0.00	0.00	0.00
TRINITY_DN173142_c0_g1	0.00	0.00	0.00	2.31	0.00	0.00	0.00	0.00	0.00	0.00
TRINITY_DN173142_c1_g1	0.00	0.00	0.00	0.00	0.00	0.00	0.00	0.00	0.00	0.00
TRINITY_DN173142_c2_g1	8.85	0.00	0.00	0.00	0.00	0.00	0.00	0.00	0.00	15.86
TRINITY_DN173142_c4_g1	0.00	0.00	0.00	0.00	0.00	0.00	0.00	0.00	35.56	0.84
TRINITY_DN173143_c1_g1	0.00	0.00	0.00	0.00	0.00	0.00	0.00	0.00	0.00	0.00
TRINITY_DN173143_c1_g2	0.00	0.00	0.00	0.00	0.00	0.00	0.00	0.00	0.00	7.74
TRINITY_DN173143_c2_g1	0.00	0.00	0.00	0.00	0.00	0.00	0.00	0.00	0.00	0.00
TRINITY_DN173143_c2_g2	0.00	0.00	0.00	0.00	18.21	0.00	0.00	0.00	17.14	328.10
TRINITY_DN173143_c3_g1	0.00	0.00	0.00	0.00	0.00	0.00	0.00	0.00	0.00	0.00
TRINITY_DN173143_c4_g1	0.00	0.00	0.00	0.00	0.00	0.00	0.00	0.00	0.00	0.00
TRINITY_DN173143_c6_g1	0.00	0.00	0.00	0.00	0.00	0.00	0.00	0.00	0.00	0.00
TRINITY_DN173143_c7_g1	0.00	14.59	0.00	0.00	0.00	0.00	0.00	0.00	0.00	0.00
TRINITY_DN173144_c1_g1	0.00	0.00	0.00	0.00	0.00	0.00	21.27	0.00	15.75	29.72
TRINITY_DN173145_c0_g1	0.00	0.00	0.00	0.00	0.00	11.78	0.00	0.00	0.00	0.00
TRINITY_DN173145_c0_g2	0.00	0.00	0.00	0.00	0.00	0.00	0.00	0.00	0.00	0.00
TRINITY_DN173145_c1_g1	13.58	0.00	0.00	0.00	0.00	0.00	0.00	0.00	13.08	0.00
TRINITY_DN173146_c0_g1	0.00	0.00	0.00	0.00	0.00	0.00	0.00	0.00	0.00	0.00
TRINITY_DN173147_c0_g1	0.00	0.00	0.00	0.00	0.00	0.00	0.00	0.00	0.00	0.00
TRINITY_DN173147_c1_g1	0.00	0.00	0.00	0.00	0.00	0.00	0.00	0.00	0.00	0.00
TRINITY_DN173147_c2_g1	0.00	0.00	0.00	0.00	0.00	0.00	0.00	0.00	0.00	0.00
TRINITY_DN173148_c0_g1	0.00	0.00	0.00	0.00	0.00	0.00	0.00	0.00	0.00	0.00
TRINITY_DN173149_c0_g1	0.00	0.00	0.00	0.00	0.00	0.00	0.00	0.00	51.41	0.00
TRINITY_DN173149_c1_g1	8.42	30.36	17.08	24.71	26.31	14.64	32.59	8.25	48.20	85.18
TRINITY_DN173149_c2_g1	0.00	0.00	0.00	0.00	0.00	0.00	0.00	0.00	0.00	0.00
TRINITY_DN17314_c0_g1	0.00	0.00	0.00	0.00	0.00	0.00	0.00	0.00	0.00	0.00
TRINITY_DN17314_c0_g2	0.00	0.00	0.00	0.00	0.00	0.00	0.00	1.95	1.95	0.00
TRINITY_DN17314_c0_g3	0.00	0.00	0.00	0.00	0.00	0.00	0.00	0.00	0.00	0.00
TRINITY_DN173150_c0_g1	0.00	0.00	0.00	0.00	9.12	0.00	0.00	0.00	8.35	56.29
TRINITY_DN173150_c1_g1	0.00	0.00	0.00	0.00	0.00	0.00	0.00	0.00	21.12	0.00
TRINITY_DN173150_c2_g1	16.64	19.93	0.00	0.00	0.00	0.00	0.00	0.00	0.00	45.40
TRINITY_DN173151_c0_g1	0.00	0.00	0.00	0.00	0.00	0.00	0.00	0.00	0.00	0.00
TRINITY_DN173151_c1_g1	0.00	0.00	0.00	20.98	0.00	0.00	0.00	0.00	10.35	0.00
TRINITY_DN173152_c0_g1	22.25	0.00	0.00	0.00	0.00	0.00	0.00	0.00	10.64	0.00
TRINITY_DN173152_c1_g1	0.00	0.00	0.00	0.00	0.00	0.00	0.00	0.00	0.00	6.70
TRINITY_DN173152_c2_g1	0.00	0.00	0.00	0.00	0.00	0.00	0.00	0.00	0.00	0.00
TRINITY_DN173152_c2_g2	0.00	0.00	0.00	0.00	0.00	0.00	0.00	0.00	0.00	0.00
TRINITY_DN173152_c3_g1	0.00	0.00	0.00	0.00	0.00	0.00	24.19	0.00	0.00	0.00
TRINITY_DN173153_c1_g1	0.00	0.00	0.00	0.00	0.00	0.00	0.00	0.00	14.65	13.87
TRINITY_DN173154_c0_g1	6.87	0.00	0.00	0.00	0.00	0.00	17.47	0.00	6.53	6.32
TRINITY_DN173155_c0_g1	0.00	0.00	0.00	0.00	0.00	0.00	0.00	0.00	0.00	0.00
TRINITY_DN173155_c1_g1	0.00	0.00	0.00	0.00	0.00	0.00	3.13	0.00	7.95	7.66
TRINITY_DN173156_c1_g1	0.00	16.98	0.00	0.00	0.00	0.00	0.00	0.00	0.00	0.00
TRINITY_DN173156_c2_g1	0.00	0.00	0.00	0.00	0.00	0.00	0.00	0.00	0.00	5.41
TRINITY_DN173156_c3_g1	0.00	0.00	7.25	0.00	0.00	0.00	0.00	0.00	0.00	0.00
TRINITY_DN173156_c6_g1	0.00	0.00	0.00	0.00	0.00	0.00	0.00	0.00	0.00	0.00
TRINITY_DN173156_c7_g1	0.00	0.00	0.00	0.00	0.00	0.00	0.00	0.00	0.00	0.00
TRINITY_DN173156_c8_g1	0.00	0.00	0.00	0.00	0.00	0.00	0.00	0.00	0.00	0.00
TRINITY_DN173157_c0_g1	0.00	0.00	0.00	0.00	0.00	0.00	0.00	0.00	0.00	0.00
TRINITY_DN173158_c0_g1	0.00	0.00	0.00	0.00	17.94	0.00	0.00	0.00	0.00	0.00
TRINITY_DN173159_c0_g1	0.00	0.00	0.00	1.13	0.00	0.00	0.00	0.00	0.00	0.00
TRINITY_DN17315_c0_g1	0.00	0.00	0.00	0.00	8.58	0.00	0.00	8.07	0.00	0.00
TRINITY_DN173160_c1_g1	0.00	0.00	0.00	0.00	0.00	0.00	0.00	0.00	0.00	16.85
TRINITY_DN173161_c1_g1	0.00	0.00	0.00	0.00	0.00	0.00	0.00	0.00	0.00	0.00
TRINITY_DN173162_c0_g1	105.04	178.19	196.35	192.67	65.87	135.95	56.31	43.38	508.94	884.12
TRINITY_DN173162_c0_g2	4.53	5.12	0.00	8.46	0.00	7.80	0.00	0.00	0.00	0.00
TRINITY_DN173162_c1_g2	0.00	0.00	0.00	0.00	0.00	0.00	0.00	0.00	4.80	0.00
TRINITY_DN173162_c3_g1	0.00	0.00	0.00	0.00	0.00	0.00	0.00	0.00	0.00	0.00
TRINITY_DN173162_c4_g1	0.00	0.00	0.00	0.00	0.00	6.91	0.00	0.00	7.58	36.51
TRINITY_DN173163_c0_g1	0.00	0.00	0.00	0.00	0.00	0.00	4.32	0.00	0.00	1.70
TRINITY_DN173163_c1_g1	0.00	0.00	0.00	0.00	0.00	0.00	0.00	0.00	0.00	0.00
TRINITY_DN173164_c0_g1	0.00	0.00	0.00	0.00	0.00	0.00	0.00	0.00	0.00	0.00
TRINITY_DN173165_c0_g1	0.00	0.00	0.00	0.00	0.00	0.00	0.00	0.00	16.36	0.00
TRINITY_DN173165_c1_g1	0.00	0.00	0.00	0.00	0.00	0.00	0.00	0.00	0.00	0.00
TRINITY_DN173166_c0_g1	0.00	0.00	0.00	5.92	0.00	0.00	0.00	0.00	0.00	0.00
TRINITY_DN173167_c0_g1	0.00	0.00	11.19	0.00	0.00	0.00	57.45	0.00	29.55	0.00
TRINITY_DN173167_c0_g2	13.07	7.68	6.61	0.00	0.00	0.00	0.00	12.90	7.47	0.00
TRINITY_DN173167_c2_g1	0.00	0.00	0.00	0.00	0.00	0.00	0.00	0.00	0.00	0.00
TRINITY_DN173169_c0_g1	24.98	0.00	0.00	0.00	0.00	0.00	0.00	0.00	0.00	0.00
TRINITY_DN173169_c0_g2	0.00	19.66	33.09	0.00	0.00	0.00	0.00	0.00	0.00	0.00
TRINITY_DN173169_c1_g1	0.00	0.00	0.00	24.02	0.00	0.00	0.00	0.00	11.93	0.00
TRINITY_DN173169_c3_g1	0.00	0.00	0.00	0.00	0.00	0.00	0.00	0.00	0.00	4.82
TRINITY_DN173169_c5_g1	0.00	0.00	0.00	0.00	0.00	0.00	0.00	0.00	12.57	0.00
TRINITY_DN17316_c0_g2	0.00	0.00	0.00	0.00	0.00	2.11	0.00	2.45	5.66	0.00
TRINITY_DN17316_c0_g3	30.89	35.93	33.88	24.07	24.89	15.75	38.72	10.83	79.52	68.48
TRINITY_DN17316_c1_g1	431.86	567.34	281.64	342.81	282.99	128.17	605.90	137.11	300.31	940.73
TRINITY_DN17316_c2_g1	0.00	0.00	4.81	0.00	0.00	4.12	5.93	0.00	13.65	4.39
TRINITY_DN17316_c4_g1	0.00	0.00	0.00	0.00	0.00	0.00	0.00	0.00	0.00	0.00
TRINITY_DN17316_c6_g1	16.36	0.00	0.00	0.00	0.00	0.00	0.00	0.00	0.00	14.86
TRINITY_DN17316_c7_g1	0.00	26.75	0.00	0.00	0.00	0.00	0.00	0.00	0.00	0.00
TRINITY_DN173170_c0_g1	0.00	0.00	0.00	0.00	0.00	0.00	0.00	0.00	15.16	0.00
TRINITY_DN173172_c1_g1	0.00	0.00	0.00	0.00	0.00	0.00	0.00	0.00	0.00	0.00
TRINITY_DN173173_c0_g4	0.00	0.00	20.16	0.00	0.00	0.00	0.00	0.00	0.00	0.00
TRINITY_DN173173_c1_g1	0.00	6.90	0.00	0.00	0.00	5.15	0.00	5.84	5.64	5.45
TRINITY_DN173173_c2_g2	0.00	0.00	0.00	0.00	0.00	0.00	0.00	0.00	0.00	0.00
TRINITY_DN173175_c0_g3	0.00	0.00	0.00	0.00	0.00	0.00	0.00	0.00	0.00	0.00
TRINITY_DN173175_c0_g4	0.00	0.00	0.00	0.00	0.00	0.00	0.00	0.00	0.00	0.00
TRINITY_DN173176_c0_g2	0.00	0.00	0.00	0.00	0.00	15.85	0.00	0.00	0.00	0.00
TRINITY_DN173176_c1_g1	0.00	0.00	0.00	0.00	0.00	0.00	0.00	0.00	0.00	0.00
TRINITY_DN173177_c0_g1	0.00	0.00	0.00	0.00	0.00	0.00	0.00	0.00	0.00	0.00
TRINITY_DN173178_c1_g1	0.00	0.00	0.00	0.00	0.00	0.00	0.00	0.00	0.00	0.00
TRINITY_DN17317_c0_g1	0.00	0.00	12.14	0.00	0.00	0.00	0.00	0.00	0.00	13.86
TRINITY_DN17317_c0_g2	0.00	11.51	0.00	0.00	0.00	3.23	0.00	0.00	6.22	22.51
TRINITY_DN173180_c0_g1	0.00	0.00	0.00	0.00	0.00	0.00	29.31	0.00	0.00	0.00
TRINITY_DN173180_c1_g1	0.00	0.00	0.00	0.00	0.00	0.00	0.00	0.00	0.00	0.00
TRINITY_DN173180_c2_g1	0.00	0.00	0.00	0.00	0.00	0.00	0.00	0.00	0.00	0.00
TRINITY_DN173184_c0_g1	0.00	0.00	0.00	0.00	0.00	0.00	0.00	0.00	0.00	0.00
TRINITY_DN173185_c1_g1	0.00	0.00	0.00	0.00	0.00	0.00	0.00	0.00	0.00	0.00
TRINITY_DN173186_c0_g1	0.00	0.00	0.00	0.00	0.00	0.00	0.00	8.46	0.00	0.00
TRINITY_DN173187_c0_g1	0.00	0.00	0.00	0.00	0.00	0.00	0.00	0.00	0.00	0.00
TRINITY_DN173188_c0_g1	0.00	0.00	0.00	0.00	0.00	0.00	0.00	0.00	0.00	0.00
TRINITY_DN173189_c0_g1	0.00	0.00	0.00	0.00	0.00	0.00	0.00	0.00	0.00	0.00
TRINITY_DN173189_c1_g1	0.00	0.00	0.00	0.00	0.00	0.00	0.00	0.00	0.00	0.00
TRINITY_DN17318_c0_g1	17.65	23.40	20.16	16.80	0.00	0.00	0.00	0.00	0.00	0.00
TRINITY_DN17318_c1_g2	18.09	0.00	0.00	0.00	0.00	0.00	0.00	0.00	8.64	8.87
TRINITY_DN173191_c0_g1	0.00	0.00	0.00	0.00	0.00	0.00	0.00	0.00	0.00	0.00
TRINITY_DN173192_c0_g1	34.70	41.02	7.02	20.44	14.46	24.14	17.63	6.83	32.97	44.60
TRINITY_DN173193_c0_g1	0.00	0.00	0.00	0.00	0.00	9.88	21.43	0.00	0.00	0.00
TRINITY_DN173193_c1_g1	8.18	0.00	0.00	0.00	0.00	0.00	0.00	0.00	3.90	11.23
TRINITY_DN173194_c0_g1	8.04	0.00	16.26	0.00	25.08	0.00	10.32	0.00	7.66	0.00
TRINITY_DN173194_c1_g1	0.00	0.00	0.00	0.00	0.00	0.00	0.00	0.00	0.00	0.00
TRINITY_DN173194_c3_g1	0.00	27.43	0.00	32.71	11.66	19.41	0.00	0.00	0.00	10.31
TRINITY_DN173194_c5_g1	2.66	2.87	0.00	0.00	2.80	2.27	3.15	0.00	5.12	0.00
TRINITY_DN173195_c0_g1	0.00	0.00	0.00	0.00	0.00	0.00	0.00	0.00	0.00	0.00
TRINITY_DN173195_c1_g1	0.00	0.00	0.00	0.00	0.00	0.00	0.00	0.00	13.78	19.92
TRINITY_DN173195_c2_g1	9.10	0.00	0.00	0.00	0.00	0.00	0.00	0.00	0.00	0.00
TRINITY_DN173195_c3_g1	0.00	0.00	0.00	0.00	0.00	0.00	0.00	0.00	0.00	8.82
TRINITY_DN173196_c0_g1	0.00	10.29	0.00	0.00	0.00	0.00	0.00	0.00	0.00	12.49
TRINITY_DN173197_c3_g1	0.00	0.00	0.00	0.00	0.00	0.00	0.00	0.00	0.00	0.00
TRINITY_DN173198_c0_g1	0.00	0.00	0.00	0.00	0.00	0.00	0.00	0.00	0.00	0.00
TRINITY_DN17319_c0_g1	0.00	0.00	0.00	0.00	0.00	0.00	5.17	0.00	0.00	0.00
TRINITY_DN17319_c0_g2	27.90	27.77	0.00	14.06	8.86	6.28	0.00	0.00	17.90	53.21
TRINITY_DN1731_c0_g1	65.74	56.31	58.01	27.74	20.29	24.88	45.54	15.16	102.63	90.61
TRINITY_DN1731_c0_g2	2.57	0.00	9.50	0.00	6.77	2.56	0.00	5.02	21.45	20.52
TRINITY_DN1731_c1_g1	0.00	0.00	0.00	0.00	0.00	0.00	0.00	0.00	20.88	0.00
TRINITY_DN1731_c2_g1	0.00	0.00	0.00	0.00	0.00	0.00	0.00	0.00	2.21	0.00
TRINITY_DN1731_c3_g1	27.94	0.00	0.00	0.00	0.00	0.00	0.00	0.00	0.00	0.00
TRINITY_DN1731_c4_g2	0.00	0.00	0.00	0.00	0.00	0.00	0.00	0.00	0.00	0.00
TRINITY_DN173200_c0_g1	4.80	1.68	3.18	6.42	0.00	0.00	3.67	1.55	0.00	8.40
TRINITY_DN173201_c0_g1	0.00	21.54	0.00	0.00	0.00	0.00	0.00	0.00	0.00	0.00
TRINITY_DN173202_c0_g1	0.00	0.00	0.00	14.31	0.00	0.00	0.00	0.00	14.27	13.54
TRINITY_DN173205_c0_g1	2.43	10.45	0.00	4.86	0.00	0.00	5.72	2.36	14.08	4.42
TRINITY_DN173206_c0_g1	0.00	0.00	0.00	0.00	0.00	0.00	0.00	0.00	0.00	0.00
TRINITY_DN173206_c0_g2	0.00	0.00	0.00	0.00	0.00	0.00	0.00	0.00	0.00	0.00
TRINITY_DN173206_c1_g1	0.00	2.81	0.00	0.00	0.00	0.00	0.00	0.00	0.00	0.00
TRINITY_DN173208_c0_g3	0.00	0.00	0.00	0.00	0.00	0.00	0.00	0.00	0.00	0.00
TRINITY_DN173208_c0_g5	31.14	0.00	0.00	0.00	0.00	0.00	0.00	0.00	0.00	0.00
TRINITY_DN173208_c2_g1	0.00	10.00	0.00	0.00	8.69	0.00	0.00	0.00	7.96	0.00
TRINITY_DN173208_c2_g2	0.00	0.00	0.00	0.00	19.97	0.00	0.00	0.00	0.00	0.00
TRINITY_DN173208_c3_g2	0.00	0.00	0.00	0.00	0.00	0.00	31.01	0.00	13.80	0.00
TRINITY_DN173208_c4_g1	19.55	0.00	0.00	0.00	0.00	0.00	0.00	0.00	0.00	0.00
TRINITY_DN173208_c7_g1	0.00	0.00	0.00	0.00	0.00	0.00	0.00	0.00	0.00	0.00
TRINITY_DN17320_c0_g1	0.00	5.70	0.00	0.00	0.00	0.00	0.00	0.00	0.00	4.58
TRINITY_DN17320_c0_g2	0.00	0.00	0.00	0.00	0.00	0.00	0.00	0.00	0.00	0.00
TRINITY_DN173210_c0_g1	9.10	0.00	0.00	0.00	9.48	0.00	0.00	0.00	10.83	20.80
TRINITY_DN173210_c3_g1	0.00	0.00	0.00	0.00	0.00	0.00	0.00	0.00	0.00	0.00
TRINITY_DN173210_c5_g1	0.00	1.87	0.00	0.00	0.00	0.00	0.00	0.00	14.54	21.02
TRINITY_DN173211_c0_g1	0.00	0.00	0.00	0.00	0.00	0.00	0.00	0.00	0.00	30.00
TRINITY_DN173211_c0_g2	11.83	3.56	1.68	0.00	1.79	1.44	8.67	3.27	1.64	32.25
TRINITY_DN173211_c1_g1	0.00	0.00	0.00	0.00	0.00	0.00	0.00	0.00	0.00	0.00
TRINITY_DN173211_c3_g1	0.00	0.00	0.00	0.00	0.00	0.00	0.00	0.00	0.00	0.00
TRINITY_DN173212_c0_g1	0.00	0.00	0.00	0.00	0.00	0.00	0.00	0.00	0.00	0.00
TRINITY_DN173214_c0_g1	0.00	0.00	0.00	0.00	0.00	0.00	0.00	0.00	0.00	0.00
TRINITY_DN173214_c0_g2	0.00	0.00	0.00	27.74	0.00	0.00	0.00	0.00	13.80	13.10
TRINITY_DN173214_c0_g3	0.00	0.00	0.00	0.00	0.00	0.00	0.00	0.00	0.00	0.00
TRINITY_DN173215_c0_g1	0.00	0.00	0.00	0.00	0.00	0.00	0.00	0.00	0.00	0.00
TRINITY_DN173215_c2_g1	7.23	0.00	0.00	0.00	0.00	0.00	9.23	0.00	0.00	13.28
TRINITY_DN173216_c0_g1	0.06	0.00	0.06	0.05	0.15	0.08	0.00	0.00	0.00	13.24
TRINITY_DN173216_c1_g1	0.00	0.00	0.00	0.00	0.00	0.00	0.00	0.00	0.00	0.00
TRINITY_DN173216_c2_g1	0.00	0.00	0.00	0.00	0.00	0.00	0.00	0.00	0.00	0.00
TRINITY_DN173217_c0_g1	0.00	0.00	0.00	0.00	3.26	0.00	0.00	0.00	0.00	0.00
TRINITY_DN173217_c1_g1	0.00	14.11	0.00	0.00	0.00	4.88	0.00	0.00	2.23	0.00
TRINITY_DN173217_c2_g1	0.00	0.00	0.00	0.00	0.00	0.00	0.00	0.00	0.00	0.00
TRINITY_DN173217_c5_g1	0.00	0.00	0.00	0.00	0.00	7.86	0.00	0.00	0.00	0.00
TRINITY_DN173217_c6_g1	0.00	0.00	0.00	0.00	0.00	0.00	0.00	0.00	0.00	0.00
TRINITY_DN173217_c7_g1	0.00	0.00	0.00	0.00	0.00	0.00	0.00	0.00	0.00	0.00
TRINITY_DN173219_c1_g1	0.00	0.00	5.88	5.69	0.00	0.00	7.27	0.00	11.00	10.63
TRINITY_DN173219_c2_g1	0.70	10.33	0.70	0.00	2.24	1.80	6.19	3.39	12.65	2.77
TRINITY_DN173219_c2_g2	12.19	0.00	3.04	0.00	3.20	5.22	10.93	5.95	5.84	27.76
TRINITY_DN17321_c0_g1	5.92	3.57	4.00	1.68	0.00	0.62	2.00	0.70	0.00	10.88
TRINITY_DN17321_c0_g2	0.00	5.39	14.31	8.33	4.98	0.00	5.89	0.00	40.68	17.42
TRINITY_DN17321_c0_g3	24.90	27.90	19.06	16.30	17.53	15.80	33.75	8.13	40.95	46.37
TRINITY_DN17321_c0_g4	9.62	17.12	15.38	18.02	9.73	13.06	11.19	2.49	19.59	36.90
TRINITY_DN17321_c12_g1	0.00	0.00	0.00	0.00	0.00	0.00	0.00	0.00	0.00	0.00
TRINITY_DN17321_c1_g1	1.54	6.45	0.00	0.00	0.00	3.53	0.00	1.00	7.10	3.65
TRINITY_DN17321_c2_g1	33.17	35.36	20.51	20.58	11.19	16.64	40.04	10.49	59.38	64.72
TRINITY_DN17321_c3_g1	91.78	130.83	115.59	64.51	50.87	53.19	140.46	39.89	200.42	230.56
TRINITY_DN17321_c4_g1	0.00	0.00	0.00	2.36	0.00	0.00	0.00	0.00	0.00	0.00
TRINITY_DN17321_c5_g1	0.00	61.32	27.57	0.00	0.00	0.00	0.00	12.24	27.22	0.00
TRINITY_DN17321_c8_g1	0.00	0.00	0.00	0.00	6.56	0.00	0.00	0.00	0.00	0.00
TRINITY_DN173220_c0_g1	0.00	0.00	0.00	0.00	0.00	0.00	0.00	0.00	0.00	0.00
TRINITY_DN173221_c0_g1	0.00	0.00	0.00	0.00	0.00	0.00	0.00	0.00	0.00	0.00
TRINITY_DN173222_c0_g1	0.00	0.00	0.00	0.00	0.00	0.00	0.00	0.00	0.00	0.00
TRINITY_DN173222_c0_g2	3.00	0.00	0.00	0.00	0.00	0.00	1.71	0.00	1.46	0.00
TRINITY_DN173223_c0_g1	5.89	13.37	1.76	3.33	9.43	1.51	5.94	3.42	11.65	19.61
TRINITY_DN173223_c0_g2	0.00	0.00	0.00	0.00	0.00	6.20	18.16	0.00	0.00	19.67
TRINITY_DN173223_c0_g5	25.41	0.00	0.00	2.82	0.00	10.89	0.00	0.00	0.00	14.94
TRINITY_DN173223_c0_g6	0.00	0.00	0.00	0.00	0.00	0.00	0.00	0.00	0.00	0.00
TRINITY_DN173223_c0_g7	0.00	0.00	0.00	0.00	0.00	0.00	0.00	0.00	0.00	0.00
TRINITY_DN173224_c0_g1	0.00	0.00	0.00	0.00	0.00	0.00	0.00	0.00	0.00	0.00
TRINITY_DN173225_c0_g2	0.00	0.00	0.00	0.00	0.00	0.00	0.00	0.00	0.00	0.00
TRINITY_DN173225_c1_g1	0.00	0.00	0.00	0.00	0.00	0.00	0.00	0.00	0.00	0.00
TRINITY_DN173225_c2_g1	0.00	0.00	0.00	0.00	0.00	25.39	0.00	0.00	0.00	8.98
TRINITY_DN173226_c0_g1	0.00	0.00	0.00	0.00	0.00	0.00	0.00	0.00	0.00	0.00
TRINITY_DN173226_c1_g1	2.13	4.54	0.00	0.00	4.50	7.19	4.96	4.11	3.99	0.00
TRINITY_DN173226_c2_g1	0.00	0.00	0.00	5.27	0.00	0.00	0.00	10.55	15.26	10.19
TRINITY_DN173226_c3_g1	0.00	0.00	0.00	0.00	0.00	0.00	0.00	0.00	0.00	0.00
TRINITY_DN173226_c4_g1	0.00	0.00	0.00	0.00	0.00	0.00	0.00	0.00	0.00	0.00
TRINITY_DN173227_c1_g1	0.00	0.00	0.00	0.00	0.00	0.00	0.00	0.00	0.00	0.00
TRINITY_DN173228_c0_g1	0.00	0.00	0.00	0.00	0.00	0.00	0.00	0.00	0.00	0.00
TRINITY_DN173228_c1_g1	0.00	0.00	0.00	0.00	4.40	0.00	0.00	0.00	0.00	0.00
TRINITY_DN173229_c0_g1	0.00	0.00	0.00	0.00	0.00	0.00	0.00	0.00	0.00	0.00
TRINITY_DN173229_c1_g1	0.00	0.00	0.00	0.00	0.00	0.00	0.00	0.00	0.00	0.00
TRINITY_DN17322_c0_g1	23.16	0.00	0.00	0.00	0.00	0.00	17.54	0.00	0.00	68.04
TRINITY_DN17322_c2_g1	0.00	0.00	0.00	0.00	0.00	0.00	0.00	0.00	0.00	0.00
TRINITY_DN17322_c4_g1	19.92	46.81	0.00	76.56	20.34	0.00	76.43	18.54	38.64	72.05
TRINITY_DN17322_c4_g3	0.00	0.00	0.00	7.17	0.00	0.00	0.00	0.00	6.96	0.00
TRINITY_DN17322_c5_g1	28.09	68.17	11.89	27.40	9.74	8.11	12.13	17.96	53.72	232.44
TRINITY_DN173230_c0_g1	0.00	11.80	10.66	0.00	0.00	0.00	0.00	3.48	3.40	3.25
TRINITY_DN173230_c3_g1	1.97	0.00	0.00	0.00	0.00	0.00	0.00	0.00	0.00	0.00
TRINITY_DN173232_c0_g1	4.65	16.36	0.00	0.00	0.00	2.30	6.36	2.62	5.17	4.89
TRINITY_DN173232_c1_g1	0.00	0.00	0.00	0.00	0.00	0.00	0.00	0.00	0.00	0.00
TRINITY_DN173234_c0_g1	0.00	0.00	0.00	0.00	0.00	0.00	0.00	0.00	0.00	0.00
TRINITY_DN173237_c0_g1	0.00	0.00	0.00	20.35	0.00	0.00	0.00	0.00	6.56	0.00
TRINITY_DN17323_c0_g1	0.00	3.84	0.00	0.00	0.00	0.00	0.00	0.00	0.00	0.00
TRINITY_DN17323_c0_g2	0.00	0.00	0.00	0.00	0.00	0.00	0.00	0.00	0.00	0.00
TRINITY_DN17323_c1_g1	10.34	0.00	0.00	0.00	0.00	0.00	0.00	0.00	0.00	0.00
TRINITY_DN17323_c1_g2	0.00	0.00	0.00	0.00	0.00	0.00	19.91	0.00	0.00	0.00
TRINITY_DN17323_c2_g1	0.00	0.00	0.00	0.00	0.00	0.00	0.00	0.00	0.00	17.67
TRINITY_DN17323_c5_g1	0.00	0.00	0.00	0.00	0.00	0.00	0.00	0.00	0.00	0.00
TRINITY_DN17323_c6_g1	0.00	7.93	0.00	0.00	0.00	0.00	0.00	9.66	0.00	0.00
TRINITY_DN17323_c7_g1	0.00	0.00	0.00	0.00	0.00	0.00	0.00	0.00	0.00	0.00
TRINITY_DN173245_c0_g1	0.00	0.00	0.00	0.00	0.00	0.00	0.00	0.00	0.00	0.00
TRINITY_DN173246_c0_g1	0.00	0.00	0.00	0.00	0.00	0.00	0.00	0.00	13.17	0.00
TRINITY_DN173246_c0_g3	0.00	0.00	0.00	0.00	5.13	0.00	0.00	0.00	0.00	0.00
TRINITY_DN173246_c0_g4	0.00	0.00	0.00	0.00	0.00	0.00	0.00	0.00	9.12	5.55
TRINITY_DN173246_c0_g6	0.00	0.00	0.00	0.00	0.00	8.52	0.00	0.00	0.00	0.00
TRINITY_DN173246_c2_g1	0.00	0.00	0.00	0.00	0.00	0.00	0.00	0.00	0.00	0.00
TRINITY_DN173247_c0_g1	0.00	0.00	0.00	0.00	0.00	0.00	0.00	0.00	0.00	0.00
TRINITY_DN173248_c0_g1	0.00	0.00	0.00	0.00	0.00	0.00	0.00	0.00	0.00	0.00
TRINITY_DN173249_c0_g1	0.00	0.00	0.00	0.00	0.00	0.00	0.00	0.00	0.00	0.00
TRINITY_DN17324_c0_g1	0.00	0.00	0.00	0.00	19.14	12.06	0.00	0.00	0.00	17.52
TRINITY_DN17324_c5_g1	0.00	0.00	0.00	0.00	0.00	0.00	0.00	18.05	0.00	0.00
TRINITY_DN173250_c0_g1	0.00	0.00	0.00	0.00	0.00	0.00	0.00	0.00	0.00	17.91
TRINITY_DN173251_c1_g1	0.00	8.92	0.00	0.00	0.00	0.00	0.00	0.00	0.00	0.00
TRINITY_DN173252_c2_g1	0.00	0.00	0.00	0.00	0.00	0.00	0.00	0.00	0.00	0.00
TRINITY_DN173252_c2_g2	5.77	0.00	0.00	0.00	6.02	0.00	0.00	0.00	5.48	0.00
TRINITY_DN173253_c0_g1	4.24	0.00	0.00	0.00	0.00	0.00	0.00	0.00	0.00	0.00
TRINITY_DN173254_c0_g1	0.00	0.00	0.00	0.00	0.00	0.00	0.00	0.00	0.00	0.00
TRINITY_DN173254_c3_g1	0.00	0.00	0.00	0.00	0.00	0.00	0.00	0.00	0.00	0.00
TRINITY_DN173255_c0_g1	0.00	0.00	17.97	0.00	13.64	39.00	0.00	0.00	8.80	0.00
TRINITY_DN173255_c2_g1	0.00	0.00	0.00	0.00	0.00	0.00	0.00	0.00	0.00	0.00
TRINITY_DN173256_c2_g1	0.00	0.00	0.00	0.00	0.00	0.00	0.00	17.58	0.00	0.00
TRINITY_DN173257_c0_g1	3.21	3.51	3.19	3.18	3.36	0.00	3.85	3.13	3.07	30.43
TRINITY_DN173257_c0_g2	0.00	46.35	9.66	0.00	9.92	0.00	0.00	0.00	0.00	17.52
TRINITY_DN173257_c1_g1	0.00	2.07	0.00	0.00	0.00	0.00	0.00	0.00	3.78	1.77
TRINITY_DN173257_c2_g1	0.00	0.00	0.00	0.00	0.00	0.00	9.13	7.06	0.00	26.32
TRINITY_DN173257_c3_g1	0.00	0.00	0.00	0.00	0.00	0.00	0.00	0.00	0.00	0.00
TRINITY_DN173257_c4_g1	0.00	5.24	0.00	0.00	0.00	0.00	0.00	0.00	0.00	0.00
TRINITY_DN173257_c7_g1	0.00	0.00	0.00	0.00	0.00	9.70	0.00	0.00	0.00	10.31
TRINITY_DN173258_c0_g1	0.00	0.00	0.00	0.00	0.00	0.00	0.00	0.00	0.00	0.00
TRINITY_DN173259_c0_g3	0.00	0.00	0.00	0.00	0.00	0.00	0.00	0.00	0.00	14.36
TRINITY_DN173259_c1_g1	0.00	0.00	0.00	0.00	0.00	0.00	0.00	0.00	0.00	7.66
TRINITY_DN173259_c3_g1	5.15	11.76	0.00	4.16	4.41	0.00	0.00	0.00	4.88	0.00
TRINITY_DN173259_c6_g1	0.00	0.00	0.00	0.00	0.00	0.00	0.00	0.00	0.00	0.00
TRINITY_DN173259_c8_g1	0.00	0.00	0.00	0.00	0.00	0.00	0.00	0.00	0.00	0.00
TRINITY_DN17325_c0_g1	0.00	24.05	7.09	9.63	0.00	0.00	0.00	0.00	10.00	0.00
TRINITY_DN17325_c1_g2	0.00	0.00	0.00	0.00	0.00	0.00	29.13	0.00	0.00	0.00
TRINITY_DN173260_c0_g1	34.97	0.00	0.00	0.00	0.00	0.00	0.00	0.00	0.00	0.00
TRINITY_DN173261_c1_g1	0.00	0.00	0.00	0.00	0.00	0.00	0.00	0.00	0.00	0.00
TRINITY_DN173261_c4_g1	0.00	0.00	0.00	0.00	0.00	0.00	13.98	0.00	0.00	9.85
TRINITY_DN173262_c0_g1	0.00	13.26	0.00	0.00	0.00	0.00	0.00	10.51	0.00	0.00
TRINITY_DN173263_c0_g1	0.00	35.02	0.00	27.96	0.00	0.00	18.44	0.00	0.00	13.20
TRINITY_DN173264_c0_g1	0.00	0.00	0.00	0.00	0.00	0.00	0.00	0.00	0.00	0.00
TRINITY_DN173264_c4_g1	0.00	0.00	0.00	0.00	0.00	0.00	0.00	0.00	0.00	0.00
TRINITY_DN173265_c0_g1	0.00	0.00	0.00	0.00	0.00	2.83	3.97	0.00	0.00	9.02
TRINITY_DN173265_c0_g2	0.00	0.00	0.00	0.00	0.00	0.00	0.00	0.00	0.00	5.32
TRINITY_DN173265_c1_g1	0.00	0.00	0.00	0.00	0.00	0.00	0.00	0.00	0.00	0.00
TRINITY_DN173265_c2_g1	3.70	0.00	0.00	0.00	0.00	0.00	4.49	0.00	0.00	10.42
TRINITY_DN173265_c3_g1	0.00	0.00	0.00	18.17	0.00	0.00	0.00	0.00	0.00	0.00
TRINITY_DN173265_c7_g1	0.00	0.00	0.00	0.00	0.00	0.00	0.00	0.00	0.00	0.00
TRINITY_DN173267_c0_g1	0.00	0.00	0.00	0.00	0.00	0.00	0.00	0.00	0.00	3.74
TRINITY_DN173267_c0_g3	0.00	0.00	0.00	0.00	0.00	0.00	0.00	0.00	0.00	0.00
TRINITY_DN173267_c1_g1	0.00	0.00	0.00	0.00	0.00	0.00	0.00	0.00	0.00	0.00
TRINITY_DN173268_c0_g2	0.00	0.00	0.00	0.00	0.00	0.00	0.00	0.00	0.00	0.00
TRINITY_DN173268_c10_g1	0.00	0.00	0.00	0.00	0.00	0.00	0.00	0.00	0.00	0.00
TRINITY_DN173268_c2_g1	2.07	4.26	2.74	0.70	0.00	0.59	2.32	0.66	5.21	11.94
TRINITY_DN173268_c3_g1	0.00	0.00	18.49	0.00	0.00	0.00	0.00	0.00	0.00	0.00
TRINITY_DN173268_c4_g1	0.00	0.00	0.00	0.00	3.19	0.00	0.00	0.00	0.00	11.08
TRINITY_DN173268_c8_g1	0.00	0.00	0.00	0.00	0.00	0.00	0.00	0.00	0.00	13.31
TRINITY_DN173269_c0_g3	2.25	4.80	2.23	2.24	0.00	5.75	5.25	2.18	15.05	13.88
TRINITY_DN173269_c0_g4	1.27	0.00	0.00	0.00	4.03	0.00	0.00	0.00	0.00	0.00
TRINITY_DN173269_c1_g1	10.85	0.00	0.00	0.00	0.00	0.00	0.00	0.00	5.15	4.97
TRINITY_DN173269_c1_g2	4.92	0.00	0.00	0.00	0.00	0.00	0.00	0.00	6.08	2.89
TRINITY_DN173269_c2_g1	0.00	0.00	0.00	0.00	0.00	0.00	0.00	0.00	0.00	0.00
TRINITY_DN17326_c0_g1	0.00	17.12	0.00	0.00	29.28	0.00	0.00	0.00	0.00	0.00
TRINITY_DN17326_c1_g2	0.00	0.00	0.00	0.00	0.00	0.00	0.00	0.00	16.69	0.00
TRINITY_DN17326_c1_g3	0.00	0.00	0.00	0.00	0.00	0.00	0.00	0.00	0.00	0.00
TRINITY_DN17326_c1_g4	0.00	0.00	0.00	0.00	0.00	0.00	0.00	0.00	0.00	0.00
TRINITY_DN17326_c5_g1	0.00	0.00	0.00	0.00	0.00	0.00	0.00	0.00	0.00	0.00
TRINITY_DN17326_c7_g1	0.00	0.00	4.35	0.00	0.00	3.74	0.00	0.00	0.00	7.96
TRINITY_DN173271_c0_g1	2.12	0.00	2.11	0.00	2.24	1.81	0.00	4.12	2.05	3.86
TRINITY_DN173273_c0_g1	0.00	0.00	0.00	0.00	0.00	0.00	0.00	0.00	0.00	10.31
TRINITY_DN173273_c1_g1	0.00	0.00	0.00	0.00	0.00	0.00	0.00	0.00	14.15	40.20
TRINITY_DN173274_c0_g2	0.00	0.00	0.00	0.00	0.00	0.00	0.00	0.00	0.00	0.00
TRINITY_DN173274_c2_g2	0.00	0.00	0.00	0.00	0.00	0.00	0.00	0.00	0.00	0.00
TRINITY_DN173274_c2_g3	0.00	0.00	25.48	0.00	0.00	0.00	0.00	0.00	0.00	11.50
TRINITY_DN173274_c3_g1	0.00	0.00	0.00	0.00	0.00	0.00	0.00	0.00	0.00	0.00
TRINITY_DN173274_c3_g2	0.00	0.00	0.00	0.00	0.00	0.00	0.00	0.00	0.00	11.86
TRINITY_DN173274_c7_g1	0.00	0.00	0.00	0.00	0.00	0.00	0.00	0.00	0.00	0.00
TRINITY_DN173275_c0_g1	0.00	0.00	0.00	0.00	0.00	0.00	0.00	0.00	9.12	0.00
TRINITY_DN173278_c0_g1	0.00	0.00	0.00	0.00	0.00	0.00	0.00	0.00	0.00	0.00
TRINITY_DN17327_c0_g1	11.88	0.00	0.00	0.00	0.00	0.00	0.00	0.00	0.00	0.00
TRINITY_DN17327_c0_g2	0.00	0.00	0.00	0.00	0.00	0.00	0.00	0.00	25.35	0.00
TRINITY_DN17327_c1_g1	0.00	0.00	0.00	0.00	0.00	0.00	0.00	0.00	0.00	0.00
TRINITY_DN17327_c1_g2	0.00	0.00	0.00	0.00	0.00	0.00	0.00	0.00	0.00	17.50
TRINITY_DN17327_c1_g3	3.52	0.00	0.00	0.00	0.00	0.00	0.00	0.00	0.00	0.00
TRINITY_DN17327_c2_g1	0.00	0.00	0.00	0.00	0.00	0.00	0.00	0.00	0.00	0.00
TRINITY_DN17327_c4_g1	0.00	0.00	0.00	0.00	0.00	0.00	0.00	0.00	0.00	0.00
TRINITY_DN17327_c7_g1	0.00	0.00	0.00	0.00	0.00	0.00	0.00	0.00	0.00	0.00
TRINITY_DN173280_c0_g1	0.00	10.03	0.00	0.00	0.00	0.00	8.36	0.00	0.00	0.00
TRINITY_DN173280_c0_g2	64.02	92.74	85.42	45.39	28.34	48.59	82.01	27.57	184.02	133.21
TRINITY_DN173280_c0_g3	0.00	3.21	0.00	0.00	0.00	0.00	0.00	0.00	0.00	0.00
TRINITY_DN173280_c1_g2	0.00	0.00	0.00	0.00	13.03	10.80	0.00	0.00	0.00	0.00
TRINITY_DN173280_c1_g3	0.00	0.00	0.00	0.00	0.00	0.00	0.00	0.00	0.00	0.00
TRINITY_DN173280_c1_g4	0.00	0.00	0.00	0.00	0.00	0.00	40.46	0.00	0.00	28.26
TRINITY_DN173280_c1_g5	0.00	0.00	0.00	0.00	0.00	0.00	0.00	0.00	0.00	0.00
TRINITY_DN173281_c0_g1	0.00	0.00	0.00	0.00	0.00	0.00	0.00	0.00	0.00	0.00
TRINITY_DN173282_c0_g1	0.00	0.00	10.55	0.00	0.00	0.00	0.00	0.00	25.76	28.69
TRINITY_DN173283_c0_g1	0.00	0.00	0.00	0.00	0.00	0.00	0.00	0.00	0.00	0.00
TRINITY_DN173284_c1_g1	0.00	0.00	0.00	0.00	0.00	0.00	0.00	0.00	0.00	12.52
TRINITY_DN173284_c1_g2	0.00	0.00	0.00	0.00	0.00	0.00	0.00	0.00	0.00	0.00
TRINITY_DN173284_c2_g1	18.46	21.84	0.00	0.00	0.00	31.16	23.82	0.00	17.78	66.80
TRINITY_DN173286_c0_g1	0.00	0.00	0.00	0.00	0.00	0.00	0.00	0.00	0.00	0.00
TRINITY_DN173288_c0_g1	8.67	0.00	0.00	0.00	0.00	0.00	0.00	0.00	8.39	10.81
TRINITY_DN173288_c0_g2	0.00	0.00	0.00	0.00	0.00	0.00	0.00	0.00	0.00	0.00
TRINITY_DN173288_c1_g1	0.00	0.00	0.00	0.00	0.00	0.00	0.00	0.00	0.00	0.00
TRINITY_DN173288_c2_g1	0.00	0.00	0.00	0.00	0.00	0.00	0.00	0.00	0.00	0.00
TRINITY_DN173288_c3_g1	0.00	0.00	0.00	0.00	0.00	0.00	0.00	0.00	0.00	0.00
TRINITY_DN173289_c0_g1	0.00	0.00	0.00	0.00	0.00	0.00	0.00	0.00	0.00	2.67
TRINITY_DN17328_c0_g1	15.19	0.00	0.00	0.00	0.00	8.61	1.46	0.00	17.56	4.40
TRINITY_DN17328_c0_g2	0.00	0.00	8.22	0.00	0.00	7.55	0.00	0.00	0.00	0.00
TRINITY_DN17328_c0_g3	0.00	16.31	0.00	0.00	0.00	6.31	8.25	0.00	0.00	13.42
TRINITY_DN173290_c0_g1	22.33	8.87	0.00	0.00	0.00	0.00	9.52	0.00	14.19	0.00
TRINITY_DN173290_c0_g2	0.00	0.00	5.83	17.07	0.00	0.00	7.27	5.70	5.50	5.32
TRINITY_DN173290_c0_g3	0.00	0.00	0.00	0.00	0.00	0.00	0.00	0.00	20.80	0.00
TRINITY_DN173290_c1_g1	0.00	0.00	0.00	0.00	0.00	0.00	0.00	0.00	0.00	0.00
TRINITY_DN173292_c0_g1	0.00	6.78	5.87	5.74	0.00	5.06	0.00	0.00	0.00	5.36
TRINITY_DN173292_c12_g1	0.00	0.00	0.00	0.00	0.00	0.00	0.00	0.00	14.03	0.00
TRINITY_DN173292_c1_g2	0.00	0.00	8.77	0.00	9.02	7.54	0.00	0.00	0.00	15.91
TRINITY_DN173292_c4_g1	0.00	0.00	0.00	0.00	0.00	0.00	48.37	0.00	0.00	51.01
TRINITY_DN173292_c8_g1	0.00	0.00	0.00	0.00	0.00	0.00	0.00	0.00	0.00	0.00
TRINITY_DN173292_c9_g1	0.00	13.90	0.00	0.00	0.00	0.00	0.00	0.00	0.00	0.00
TRINITY_DN173293_c0_g1	0.00	0.00	0.00	0.00	11.51	0.00	0.00	0.00	0.00	0.00
TRINITY_DN173294_c0_g1	0.00	0.00	0.00	0.00	0.00	0.00	0.00	0.00	0.00	0.00
TRINITY_DN173296_c0_g1	0.00	0.00	0.00	0.00	0.00	0.00	0.00	0.00	0.00	0.00
TRINITY_DN173296_c1_g1	0.00	0.00	0.00	0.00	11.91	0.00	0.00	0.00	0.00	0.00
TRINITY_DN173296_c2_g1	0.00	0.00	0.00	69.15	37.13	0.00	0.00	0.00	34.86	16.38
TRINITY_DN173297_c0_g2	0.00	0.00	0.00	0.00	0.00	0.00	0.00	0.00	0.00	0.00
TRINITY_DN173297_c1_g1	0.00	0.00	0.00	0.00	0.00	0.00	0.00	0.00	0.00	0.00
TRINITY_DN173299_c0_g1	2.15	4.66	3.21	0.00	0.00	1.32	2.88	0.00	4.17	5.88
TRINITY_DN173299_c1_g2	0.00	16.85	0.00	0.00	0.00	0.00	0.00	0.00	13.38	0.00
TRINITY_DN173299_c1_g3	0.00	17.81	0.00	0.00	0.00	0.00	0.00	0.00	0.00	0.00
TRINITY_DN173299_c2_g1	0.00	0.00	0.00	0.00	0.00	0.00	0.00	0.00	0.00	47.76
TRINITY_DN17329_c0_g1	0.80	2.04	4.42	4.77	0.42	4.17	0.00	0.39	9.20	9.85
TRINITY_DN17329_c0_g2	0.00	1.97	0.00	1.13	0.00	0.00	0.00	0.00	2.03	5.55
TRINITY_DN17329_c0_g3	0.00	0.00	0.00	0.00	0.00	0.00	0.00	0.00	0.00	0.00
TRINITY_DN17329_c0_g4	0.00	0.00	0.00	0.00	0.00	0.00	0.00	0.00	0.00	0.00
TRINITY_DN17329_c1_g1	0.00	0.00	0.00	0.00	0.00	0.00	0.00	0.00	7.23	0.00
TRINITY_DN1732_c1_g1	8.89	11.41	13.35	4.39	0.00	5.82	13.02	0.00	6.63	12.23
TRINITY_DN1732_c1_g2	0.00	0.00	0.00	0.00	0.00	0.00	0.00	0.00	40.66	0.00
TRINITY_DN1732_c1_g3	8.72	3.33	14.92	0.00	0.00	7.50	0.00	0.00	0.00	23.92
TRINITY_DN1732_c2_g1	0.00	0.00	0.00	0.00	0.00	0.00	0.00	0.00	0.00	15.40
TRINITY_DN173300_c0_g1	0.00	0.00	0.00	0.00	0.00	0.00	0.00	0.00	0.00	0.00
TRINITY_DN173300_c2_g1	0.00	0.00	0.00	0.00	0.00	0.00	0.00	0.00	0.00	0.00
TRINITY_DN173300_c3_g1	8.16	0.00	0.00	0.00	0.00	0.00	0.00	0.00	0.00	0.00
TRINITY_DN173301_c0_g1	0.00	0.00	0.00	0.00	0.00	0.00	0.00	0.00	0.00	0.00
TRINITY_DN173302_c0_g1	0.00	0.00	0.00	0.00	0.00	0.00	21.88	0.00	0.00	15.27
TRINITY_DN173303_c0_g1	0.00	0.00	15.80	0.00	0.00	0.00	0.00	0.00	0.00	0.00
TRINITY_DN173303_c0_g2	0.00	0.00	0.00	0.00	0.00	0.00	0.00	0.00	0.00	15.91
TRINITY_DN173303_c1_g1	0.00	0.00	11.50	0.00	0.00	0.00	0.00	0.00	10.87	0.00
TRINITY_DN173304_c0_g1	0.00	0.00	0.00	0.00	0.00	0.00	0.00	0.00	0.00	11.78
TRINITY_DN173305_c0_g1	0.00	11.20	0.00	0.00	0.00	0.00	0.00	0.00	0.00	0.00
TRINITY_DN173305_c0_g2	0.00	0.00	0.00	0.00	0.00	0.00	0.00	0.00	0.00	0.00
TRINITY_DN173305_c1_g1	0.00	0.00	0.00	0.00	0.00	0.00	0.00	0.00	0.00	0.00
TRINITY_DN173307_c2_g1	0.00	0.00	32.79	0.00	0.00	0.00	0.00	0.00	0.00	0.00
TRINITY_DN173307_c2_g2	0.00	0.00	0.00	0.00	0.00	0.00	0.00	0.00	0.00	0.00
TRINITY_DN173308_c0_g1	0.00	0.00	0.00	0.00	0.00	1.91	0.00	0.00	10.83	2.04
TRINITY_DN173309_c0_g1	0.00	1.50	1.48	0.00	4.72	1.27	5.10	5.75	6.80	7.19
TRINITY_DN173309_c0_g2	0.00	0.00	3.39	0.00	0.00	4.36	5.75	2.47	2.19	4.55
TRINITY_DN173309_c0_g3	3.64	1.61	0.00	0.00	0.00	0.00	0.00	0.00	1.89	15.34
TRINITY_DN17330_c0_g1	0.00	0.00	0.00	0.00	0.00	0.00	0.00	0.00	0.00	0.00
TRINITY_DN17330_c1_g1	0.00	0.00	0.00	0.00	0.00	0.00	0.00	0.00	17.52	30.00
TRINITY_DN17330_c3_g1	15.14	0.00	0.00	0.00	0.00	0.00	0.00	0.00	14.51	0.00
TRINITY_DN17330_c3_g2	0.00	0.00	0.00	0.00	0.00	0.00	0.00	0.00	0.00	0.00
TRINITY_DN173312_c0_g1	0.00	0.00	0.00	0.00	0.00	0.00	0.00	0.00	0.00	0.00
TRINITY_DN173312_c3_g1	0.00	0.00	3.39	0.00	0.00	0.00	4.09	0.00	0.00	0.00
TRINITY_DN173312_c4_g1	0.00	0.00	0.00	0.00	0.00	0.00	0.00	0.00	0.00	0.00
TRINITY_DN173312_c5_g1	0.00	0.00	0.00	0.00	0.00	0.00	0.00	0.00	0.00	0.00
TRINITY_DN173312_c6_g1	0.00	14.70	0.00	23.31	0.00	0.00	0.00	0.00	0.00	22.04
TRINITY_DN173312_c8_g1	0.00	0.00	0.00	0.00	0.00	0.00	0.00	0.00	8.30	8.00
TRINITY_DN173313_c0_g2	4.93	0.00	0.00	0.00	0.00	0.00	0.00	0.00	36.46	0.00
TRINITY_DN173313_c0_g3	0.00	0.00	0.00	0.00	0.00	0.00	0.00	0.00	5.61	5.43
TRINITY_DN173313_c2_g1	0.00	0.00	0.00	8.56	0.00	0.00	0.00	0.00	0.00	0.00
TRINITY_DN173313_c3_g1	0.00	0.00	0.00	0.00	0.00	0.00	0.00	0.00	22.69	0.00
TRINITY_DN173314_c0_g1	0.00	0.00	0.00	0.00	0.00	0.00	0.00	0.00	0.00	0.00
TRINITY_DN173314_c1_g1	0.00	13.90	0.00	0.00	0.00	0.00	0.00	10.97	10.94	0.00
TRINITY_DN173315_c1_g1	14.24	0.00	0.00	0.00	0.00	0.00	0.00	0.00	13.69	0.00
TRINITY_DN173316_c0_g1	0.00	0.00	0.00	0.00	0.00	0.00	0.00	0.00	0.00	0.00
TRINITY_DN173316_c1_g1	13.05	0.00	0.00	0.00	0.00	0.00	0.00	0.00	0.00	0.00
TRINITY_DN173318_c0_g1	0.00	0.00	0.00	0.00	0.00	0.00	0.00	0.00	0.00	0.00
TRINITY_DN17331_c0_g1	659.99	1114.16	555.80	549.81	642.10	486.48	1069.73	408.24	1602.65	2093.53
TRINITY_DN17331_c0_g2	6.83	17.75	5.59	6.94	2.94	2.62	8.04	3.02	10.86	21.71
TRINITY_DN17331_c1_g1	0.00	0.00	0.00	0.00	0.00	0.00	0.00	0.00	0.00	14.32
TRINITY_DN17331_c1_g2	0.00	23.18	0.00	0.00	0.00	0.00	37.07	0.00	0.00	0.00
TRINITY_DN17331_c2_g1	39.64	32.34	10.73	18.05	13.32	26.11	47.79	13.95	48.94	96.03
TRINITY_DN17331_c3_g1	0.00	0.00	0.00	0.00	0.00	0.00	0.00	0.00	0.00	0.00
TRINITY_DN17331_c4_g1	0.00	0.00	0.00	0.00	0.00	0.00	0.00	0.00	0.00	0.00
TRINITY_DN173320_c0_g1	0.00	0.00	2.24	0.00	0.00	0.00	0.00	4.37	10.87	22.46
TRINITY_DN173321_c0_g1	1.11	0.00	7.43	0.00	3.52	2.13	6.26	1.10	5.65	8.06
TRINITY_DN173322_c0_g1	0.00	12.10	0.00	0.00	0.00	0.00	0.00	0.00	9.51	0.00
TRINITY_DN173322_c0_g2	0.00	0.00	6.24	0.00	0.00	0.00	0.00	0.00	0.00	5.69
TRINITY_DN173323_c1_g1	0.00	0.00	0.00	0.00	0.00	0.00	0.00	0.00	0.00	0.00
TRINITY_DN173324_c0_g1	0.00	0.00	0.00	1.45	1.53	0.00	1.65	1.40	0.00	0.00
TRINITY_DN173324_c0_g2	5.86	0.00	11.80	0.00	0.00	0.00	43.69	0.00	0.00	5.38
TRINITY_DN173325_c0_g1	0.00	0.00	0.00	0.00	0.00	0.00	0.00	0.00	0.00	0.00
TRINITY_DN173325_c0_g2	0.00	0.00	0.00	0.00	0.00	0.00	0.00	0.00	0.00	11.86
TRINITY_DN173329_c0_g1	0.00	0.00	0.00	0.00	0.00	0.00	24.00	0.00	0.00	0.00
TRINITY_DN17332_c0_g1	7.52	0.00	0.00	0.00	0.00	0.00	0.00	0.00	0.00	13.03
TRINITY_DN17332_c1_g1	0.00	0.00	0.00	0.00	0.00	0.00	0.00	0.00	0.00	17.00
TRINITY_DN17332_c1_g2	0.00	43.07	0.00	0.00	0.00	0.00	0.00	0.00	0.00	16.38
TRINITY_DN17332_c1_g3	0.00	0.00	0.00	0.00	0.00	0.00	0.00	0.00	0.00	0.00
TRINITY_DN17332_c1_g4	0.00	22.39	0.00	0.00	0.00	0.00	0.00	0.00	0.00	0.00
TRINITY_DN173330_c0_g1	0.00	0.00	0.00	0.00	0.00	0.00	0.00	0.00	0.00	0.00
TRINITY_DN173330_c1_g1	0.00	0.00	0.00	0.00	0.00	0.00	0.00	0.00	9.28	17.85
TRINITY_DN173331_c0_g1	0.00	0.00	0.00	10.49	0.00	0.00	8.73	0.00	23.42	0.00
TRINITY_DN173331_c0_g2	0.00	0.00	0.00	0.00	0.00	0.00	6.50	0.00	0.00	0.00
TRINITY_DN173332_c1_g1	0.00	0.00	0.00	0.00	0.00	0.00	0.00	0.00	0.00	0.00
TRINITY_DN173332_c3_g1	0.00	0.00	0.00	0.00	11.99	0.00	0.00	0.00	0.00	0.00
TRINITY_DN173332_c4_g1	17.98	65.16	18.26	17.56	9.37	7.82	46.65	17.58	8.59	74.52
TRINITY_DN173332_c5_g1	0.00	0.00	0.00	0.00	0.00	0.00	0.00	0.00	0.00	0.00
TRINITY_DN173332_c6_g1	0.00	10.75	3.26	0.00	0.00	0.00	0.00	3.20	6.26	14.88
TRINITY_DN173332_c7_g1	0.00	0.00	0.00	0.00	0.00	0.00	0.00	0.00	0.00	0.00
TRINITY_DN173333_c0_g1	0.00	0.00	0.00	0.00	0.00	0.00	0.00	0.00	0.00	0.00
TRINITY_DN173333_c0_g2	0.00	0.00	0.00	0.00	0.00	0.00	0.00	0.00	0.00	0.00
TRINITY_DN173335_c0_g1	0.00	0.00	0.00	0.00	0.00	0.00	0.00	0.00	0.00	0.00
TRINITY_DN173336_c0_g1	0.00	0.00	0.00	0.00	0.00	0.00	0.00	0.00	0.00	0.00
TRINITY_DN173336_c1_g1	0.00	0.00	0.00	0.00	0.00	0.00	0.00	0.00	0.00	0.00
TRINITY_DN173337_c0_g1	0.00	0.00	0.00	0.00	0.00	0.00	0.00	0.00	0.00	0.00
TRINITY_DN173337_c0_g2	0.00	0.00	0.00	0.00	0.00	0.00	0.00	0.00	0.00	0.00
TRINITY_DN173337_c0_g3	0.00	0.00	0.00	0.00	0.00	0.00	0.00	0.00	0.00	0.00
TRINITY_DN173337_c1_g1	0.00	0.00	0.00	0.00	5.93	0.00	0.00	0.00	0.00	0.00
TRINITY_DN173337_c2_g1	0.00	0.00	0.00	0.00	0.00	0.00	0.00	0.00	0.00	0.00
TRINITY_DN17333_c0_g1	0.00	0.00	0.00	0.00	0.00	0.00	0.00	0.00	0.00	0.00
TRINITY_DN17333_c1_g3	10.15	12.36	0.00	9.85	10.54	0.00	39.54	0.00	9.70	9.32
TRINITY_DN17333_c1_g4	0.00	0.00	0.00	0.00	0.00	0.00	0.00	0.00	0.00	0.00
TRINITY_DN17333_c2_g1	0.00	0.00	0.00	0.00	0.00	0.00	0.00	0.00	0.00	0.00
TRINITY_DN17333_c3_g2	13.74	15.63	13.79	9.03	9.59	7.88	5.66	4.50	21.79	12.57
TRINITY_DN17333_c5_g1	36.28	0.00	0.00	0.00	0.00	0.00	0.00	0.00	0.00	32.76
TRINITY_DN17333_c8_g1	0.00	0.00	0.00	0.00	0.00	0.00	0.00	0.00	0.00	0.00
TRINITY_DN173340_c0_g1	4.50	0.00	0.00	0.00	0.00	0.00	0.00	0.00	4.29	5.94
TRINITY_DN173341_c0_g1	0.00	0.00	0.00	0.00	0.00	0.00	0.00	0.00	0.00	0.00
TRINITY_DN173341_c0_g2	0.00	0.00	0.00	0.00	0.00	0.00	0.00	0.00	0.00	0.00
TRINITY_DN173342_c0_g1	0.00	8.64	0.00	0.00	0.00	0.00	0.00	0.00	0.00	0.00
TRINITY_DN173342_c0_g2	0.00	0.00	0.00	0.00	0.00	0.00	0.00	0.00	0.00	0.00
TRINITY_DN173342_c0_g3	0.00	0.00	0.00	0.00	0.00	0.00	0.00	0.00	0.00	0.00
TRINITY_DN173344_c1_g1	0.00	0.00	0.00	0.00	0.00	0.00	0.00	0.00	0.00	0.00
TRINITY_DN173345_c0_g1	0.00	0.00	0.00	0.00	0.00	0.00	0.00	0.00	0.00	13.20
TRINITY_DN173345_c1_g1	0.00	0.00	0.00	0.00	0.00	0.00	0.00	0.00	18.30	0.00
TRINITY_DN173345_c2_g1	0.00	12.10	10.09	0.00	0.00	0.00	12.93	0.00	19.03	13.76
TRINITY_DN173345_c2_g2	0.00	0.00	0.00	0.00	0.00	0.00	0.00	0.00	0.00	0.00
TRINITY_DN173345_c3_g1	14.99	0.00	0.00	0.00	0.00	0.00	0.00	0.00	0.00	0.00
TRINITY_DN173345_c3_g2	0.00	22.12	0.00	0.00	0.00	0.00	0.00	0.00	0.00	0.00
TRINITY_DN173345_c4_g1	0.00	0.00	0.00	0.00	0.00	0.00	0.00	0.00	0.00	0.00
TRINITY_DN173347_c0_g1	0.00	15.45	0.00	0.00	0.00	0.00	0.00	0.00	0.00	11.57
TRINITY_DN173348_c1_g1	0.00	0.00	0.00	0.00	0.00	0.00	0.00	0.00	0.00	0.00
TRINITY_DN173349_c0_g1	0.00	0.00	0.00	0.00	0.00	0.00	0.00	0.00	0.00	0.00
TRINITY_DN173349_c1_g1	0.00	0.00	0.00	0.00	0.00	0.00	10.26	0.00	0.00	0.00
TRINITY_DN173349_c3_g1	0.00	0.00	0.00	0.00	0.00	0.00	0.00	0.00	0.00	14.24
TRINITY_DN17334_c0_g1	0.74	0.00	0.00	0.00	0.00	0.00	0.00	3.31	8.91	0.00
TRINITY_DN17334_c0_g2	10.59	13.13	37.08	8.84	9.28	10.84	16.95	4.26	38.24	16.59
TRINITY_DN17334_c1_g1	1.72	1.17	2.27	4.63	0.00	0.97	0.00	0.00	3.02	11.98
TRINITY_DN17334_c2_g1	20.42	0.00	0.00	0.00	0.00	0.00	0.00	0.00	68.26	121.84
TRINITY_DN173350_c0_g1	11.50	0.00	11.66	0.00	0.00	0.00	0.00	33.15	77.14	31.61
TRINITY_DN173352_c0_g1	0.00	0.00	0.00	0.00	0.00	0.00	0.00	0.00	0.00	0.00
TRINITY_DN173353_c0_g2	3.50	0.00	19.43	0.00	0.00	0.00	8.05	0.00	0.00	2.68
TRINITY_DN173353_c3_g1	0.00	0.00	0.00	0.00	0.00	0.00	0.00	0.00	0.00	0.00
TRINITY_DN173353_c4_g1	0.00	0.00	0.00	0.00	0.00	0.00	0.00	0.00	0.00	0.00
TRINITY_DN173355_c0_g1	0.00	0.00	0.00	0.00	0.00	0.00	0.00	0.00	0.00	10.39
TRINITY_DN173356_c0_g1	0.00	0.00	0.00	3.70	0.00	0.00	0.00	0.00	0.00	0.00
TRINITY_DN173358_c0_g1	0.00	0.00	0.00	0.00	0.00	0.00	0.00	0.00	0.00	40.68
TRINITY_DN173359_c0_g1	0.00	0.00	0.00	0.00	0.00	0.00	0.00	0.00	0.00	0.00
TRINITY_DN17335_c0_g1	58.08	44.97	20.67	2.59	10.92	15.54	36.77	10.45	44.93	55.54
TRINITY_DN17335_c10_g1	0.00	0.00	0.00	0.00	0.00	0.00	0.00	0.00	0.00	0.00
TRINITY_DN173360_c0_g1	0.00	0.00	0.00	0.00	7.17	0.00	0.00	0.00	0.00	0.00
TRINITY_DN173360_c3_g1	0.00	0.00	0.00	0.00	0.00	0.00	0.00	0.00	0.00	0.00
TRINITY_DN173362_c0_g2	0.00	0.00	0.00	0.00	0.00	0.00	0.00	0.00	0.00	0.00
TRINITY_DN173364_c0_g1	0.00	0.00	0.00	0.00	0.00	0.00	0.00	0.00	0.00	0.00
TRINITY_DN173366_c1_g1	0.00	0.00	0.00	0.00	0.00	0.00	0.00	0.00	0.00	0.00
TRINITY_DN173367_c0_g1	0.00	0.00	0.00	0.00	0.00	0.00	0.00	0.00	0.00	14.00
TRINITY_DN173368_c0_g1	48.52	0.00	0.00	0.00	0.00	0.00	0.00	0.00	0.00	0.00
TRINITY_DN173369_c0_g1	0.00	0.00	0.00	0.00	13.74	0.00	0.00	0.00	0.00	0.00
TRINITY_DN173369_c0_g2	0.00	0.00	0.00	0.00	0.00	0.00	0.00	0.00	0.00	12.91
TRINITY_DN173369_c2_g1	0.00	0.00	0.00	0.00	19.97	0.00	0.00	0.00	0.00	53.00
TRINITY_DN17336_c0_g1	0.00	0.00	0.00	0.00	0.00	0.00	0.00	0.00	0.00	11.25
TRINITY_DN17336_c1_g1	0.00	0.00	0.00	0.00	0.00	0.00	0.00	0.00	0.00	3.88
TRINITY_DN17336_c1_g2	0.00	6.00	0.00	0.00	0.00	0.00	0.00	0.00	0.00	0.00
TRINITY_DN17336_c4_g2	0.00	0.00	0.00	0.00	0.00	0.00	0.00	0.00	0.00	15.65
TRINITY_DN173370_c0_g1	0.00	0.00	0.00	0.00	0.00	14.09	0.00	0.00	0.00	0.00
TRINITY_DN173371_c0_g1	0.00	0.00	0.00	0.00	0.00	0.00	0.00	0.00	3.74	0.00
TRINITY_DN173372_c0_g1	0.00	14.59	0.00	0.00	0.00	0.00	15.60	0.00	0.00	0.00
TRINITY_DN173372_c1_g1	0.00	0.00	0.00	0.00	0.00	0.00	0.00	0.00	0.00	0.00
TRINITY_DN173374_c0_g1	2.76	12.00	15.50	6.56	6.40	3.58	20.18	0.66	7.07	24.24
TRINITY_DN173374_c0_g2	0.00	0.00	0.00	0.00	0.00	0.00	0.00	0.00	0.00	0.00
TRINITY_DN173374_c0_g3	0.00	0.00	0.00	0.00	0.00	0.00	0.00	0.00	12.11	0.00
TRINITY_DN173375_c0_g1	0.00	0.00	0.00	0.00	0.00	0.00	0.00	0.00	0.00	0.00
TRINITY_DN173375_c0_g2	17.11	0.00	0.00	0.00	0.00	0.00	0.00	0.00	8.16	0.00
TRINITY_DN173375_c0_g3	0.00	0.00	0.00	0.00	0.00	0.00	0.00	0.00	0.00	0.00
TRINITY_DN173375_c1_g1	0.00	0.00	0.00	0.00	0.00	0.00	0.00	0.00	0.00	14.13
TRINITY_DN173375_c3_g1	0.00	0.00	0.00	0.00	0.00	0.00	0.00	0.00	0.00	0.00
TRINITY_DN173375_c4_g1	0.00	0.00	0.00	0.00	0.00	0.00	0.00	0.00	0.00	0.00
TRINITY_DN173375_c5_g1	0.00	0.00	0.00	0.00	0.00	0.00	0.00	0.00	0.00	0.00
TRINITY_DN173375_c6_g1	0.00	17.66	0.00	0.00	0.00	0.00	0.00	0.00	0.00	0.00
TRINITY_DN173376_c1_g2	0.00	3.08	2.83	0.00	2.99	0.00	3.38	0.00	0.00	2.59
TRINITY_DN173377_c0_g1	0.00	0.00	0.00	0.00	0.00	0.00	0.00	0.00	0.00	0.00
TRINITY_DN173378_c0_g1	0.00	0.00	0.00	0.00	0.00	15.28	0.00	0.00	0.00	25.14
TRINITY_DN173379_c0_g1	0.00	0.00	0.00	4.58	0.00	0.00	0.00	0.00	0.00	4.25
TRINITY_DN173379_c0_g2	0.00	0.00	0.00	0.00	0.00	0.00	0.00	0.00	0.00	0.00
TRINITY_DN173379_c1_g1	0.00	0.00	0.00	0.00	0.00	0.00	0.00	0.00	0.00	0.00
TRINITY_DN173379_c2_g1	0.00	0.00	0.00	0.00	0.00	0.00	0.00	0.00	0.00	0.00
TRINITY_DN17337_c0_g1	0.00	0.00	0.00	0.00	0.00	14.76	0.00	0.00	0.00	0.00
TRINITY_DN173381_c0_g1	0.00	0.00	0.00	0.00	0.00	0.00	0.00	0.00	0.00	0.00
TRINITY_DN173382_c0_g1	0.00	0.00	0.00	0.00	0.00	0.00	0.00	0.00	0.00	0.00
TRINITY_DN173383_c0_g1	0.00	0.00	0.00	0.00	0.00	0.00	0.00	0.00	0.00	0.00
TRINITY_DN173383_c0_g2	2.73	0.00	0.00	0.00	0.00	0.00	0.00	0.00	2.62	0.00
TRINITY_DN173385_c0_g1	0.00	0.00	0.00	33.39	0.00	0.00	0.00	0.00	0.00	0.00
TRINITY_DN173386_c0_g1	0.00	0.00	0.00	0.00	0.00	0.00	0.00	0.00	0.00	0.00
TRINITY_DN173386_c0_g3	0.00	0.00	0.00	0.00	19.61	0.00	49.24	0.00	0.00	0.00
TRINITY_DN173386_c1_g2	12.48	0.00	0.00	0.00	0.00	0.00	0.00	0.00	0.00	0.00
TRINITY_DN173387_c0_g1	0.00	0.00	0.00	0.00	0.00	0.00	0.00	0.00	0.00	0.00
TRINITY_DN173387_c0_g2	3.27	0.00	0.00	0.00	0.00	0.00	3.93	0.00	0.00	0.00
TRINITY_DN173387_c2_g1	12.74	19.11	0.00	0.00	0.00	0.00	5.22	4.17	16.19	19.43
TRINITY_DN173387_c3_g1	0.00	0.00	0.00	0.00	0.00	0.00	0.00	0.00	0.00	0.00
TRINITY_DN173389_c0_g1	0.00	2.05	0.00	0.00	0.00	0.00	0.00	0.00	0.00	0.00
TRINITY_DN17338_c0_g1	0.00	5.11	3.46	6.23	5.40	1.65	3.71	1.55	1.51	2.74
TRINITY_DN173393_c0_g1	0.00	0.00	0.00	0.00	0.00	0.00	0.00	0.00	0.00	3.74
TRINITY_DN173393_c1_g1	0.00	0.00	0.00	0.00	0.00	0.00	0.00	0.00	0.00	0.00
TRINITY_DN173393_c4_g1	0.00	0.00	0.00	0.00	0.00	0.00	0.00	0.00	0.00	0.00
TRINITY_DN173393_c5_g1	0.00	0.00	0.00	0.00	0.00	0.00	0.00	0.00	0.00	0.00
TRINITY_DN173393_c7_g1	0.00	0.00	0.00	0.00	0.00	0.00	14.07	0.00	0.00	0.00
TRINITY_DN173393_c8_g1	0.00	0.00	0.00	0.00	0.00	0.00	0.00	0.00	0.00	0.00
TRINITY_DN173394_c0_g1	0.00	17.45	0.00	7.21	0.00	2.63	0.00	0.00	0.00	0.00
TRINITY_DN173394_c4_g1	0.00	0.00	0.00	0.00	0.00	0.00	0.00	0.00	9.95	11.08
TRINITY_DN173394_c5_g1	0.00	0.00	0.00	0.00	12.10	0.00	0.00	0.00	0.00	0.00
TRINITY_DN173395_c1_g1	0.00	0.00	0.00	0.00	0.00	0.00	0.00	0.00	0.00	0.00
TRINITY_DN173397_c0_g1	4.29	0.00	0.00	0.00	0.00	0.00	26.38	0.00	0.00	0.00
TRINITY_DN173398_c0_g1	0.00	0.00	0.00	0.00	0.00	0.00	0.00	0.00	0.00	4.25
TRINITY_DN173398_c1_g1	0.00	0.00	11.19	0.00	0.00	0.00	0.00	0.00	0.00	0.00
TRINITY_DN173399_c0_g1	0.00	79.18	0.00	0.00	0.00	0.00	0.00	0.00	0.00	15.00
TRINITY_DN17339_c0_g1	0.00	34.23	0.00	0.00	0.00	0.00	16.80	0.00	0.00	15.47
TRINITY_DN1733_c0_g1	4.55	7.18	2.52	4.46	4.22	1.67	13.79	0.26	10.65	20.24
TRINITY_DN1733_c0_g2	0.00	0.00	0.00	0.00	0.00	0.00	0.00	0.00	15.28	6.87
TRINITY_DN1733_c10_g1	0.00	0.00	0.00	0.00	0.00	0.00	0.00	0.00	0.00	0.00
TRINITY_DN1733_c9_g1	0.00	0.00	16.84	0.00	0.00	0.00	0.00	0.00	0.00	0.00
TRINITY_DN173400_c0_g1	0.00	0.00	0.00	0.00	0.00	0.00	0.00	0.00	0.00	0.00
TRINITY_DN173400_c1_g1	7.64	0.00	0.00	0.00	7.94	0.00	0.00	0.00	0.00	0.00
TRINITY_DN173400_c2_g1	0.00	0.00	0.00	0.00	0.00	0.00	0.00	0.00	0.00	0.00
TRINITY_DN173401_c0_g1	1.55	0.00	4.61	0.00	0.00	0.00	0.00	0.00	0.00	0.00
TRINITY_DN173401_c1_g1	0.00	18.41	0.00	0.00	0.00	0.00	0.00	14.42	0.00	69.37
TRINITY_DN173402_c1_g1	0.00	0.00	0.00	0.00	0.00	0.00	0.00	0.00	0.00	0.00
TRINITY_DN173402_c2_g1	0.00	0.00	0.00	0.00	0.00	0.00	0.00	0.00	0.00	0.00
TRINITY_DN173403_c0_g1	0.00	0.00	0.00	10.28	0.00	0.00	0.00	0.00	10.13	0.00
TRINITY_DN173404_c0_g1	0.00	0.00	0.00	0.00	0.00	0.00	0.00	0.00	0.00	0.00
TRINITY_DN173405_c0_g1	0.00	0.00	0.00	0.00	0.00	0.00	0.00	0.00	0.00	0.00
TRINITY_DN173406_c0_g1	9.65	0.00	0.00	0.00	0.00	0.00	0.00	0.00	18.44	0.00
TRINITY_DN173406_c1_g1	0.00	0.00	0.00	0.00	0.00	0.00	0.00	0.00	0.00	0.00
TRINITY_DN173407_c0_g1	0.00	0.00	0.00	0.00	0.00	0.00	0.00	0.00	0.00	14.36
TRINITY_DN173407_c0_g2	0.00	0.00	0.00	0.00	0.00	0.00	0.00	0.00	0.00	0.00
TRINITY_DN173408_c0_g1	0.00	0.00	0.00	0.00	0.00	0.00	0.00	0.00	0.00	0.00
TRINITY_DN173409_c0_g1	4.61	5.22	0.00	0.00	0.00	0.00	0.00	0.00	0.00	16.88
TRINITY_DN17340_c0_g1	8.40	3.26	2.08	5.28	3.33	5.36	8.29	6.07	18.47	4.77
TRINITY_DN173410_c1_g1	0.00	0.00	0.00	12.29	0.00	0.00	0.00	0.00	0.00	0.00
TRINITY_DN173411_c0_g1	0.00	0.00	0.00	0.00	0.00	0.00	0.00	0.00	0.00	0.00
TRINITY_DN173412_c0_g1	14.24	0.00	0.00	0.00	0.00	0.00	0.00	0.00	0.00	0.00
TRINITY_DN173413_c0_g1	6.65	0.00	0.00	0.00	0.00	0.00	0.00	0.00	0.00	6.13
TRINITY_DN173413_c1_g1	0.00	0.00	0.00	0.00	0.00	0.00	0.00	0.00	0.00	0.00
TRINITY_DN173413_c2_g1	0.00	0.00	0.00	0.00	0.00	0.00	0.00	9.78	0.00	0.00
TRINITY_DN173414_c0_g1	0.00	0.00	0.00	0.00	0.00	0.00	0.00	0.00	0.00	0.00
TRINITY_DN173417_c0_g1	10.03	0.00	21.05	0.00	7.23	6.04	17.63	13.66	26.37	38.23
TRINITY_DN173417_c2_g1	0.00	9.52	0.00	0.00	0.00	26.70	0.00	0.00	20.21	28.73
TRINITY_DN173418_c1_g1	0.00	0.00	0.00	0.00	0.00	0.00	0.00	0.00	0.00	0.00
TRINITY_DN173418_c5_g1	0.00	0.00	0.00	0.00	0.00	0.00	0.00	0.00	0.00	0.00
TRINITY_DN173419_c0_g1	0.00	0.00	0.00	0.00	0.00	0.00	0.00	0.00	0.00	9.43
TRINITY_DN173419_c1_g2	0.00	0.00	0.00	0.00	0.00	0.00	0.00	0.00	0.00	0.00
TRINITY_DN173419_c1_g3	0.00	0.00	0.00	0.00	0.00	0.00	0.00	0.00	0.00	0.00
TRINITY_DN173419_c1_g4	0.00	0.00	0.00	0.00	0.00	0.00	0.00	0.00	0.00	0.00
TRINITY_DN173419_c2_g1	0.00	0.00	0.00	0.00	0.00	0.00	0.00	0.00	5.03	24.30
TRINITY_DN17341_c0_g1	1.06	6.02	2.10	2.69	2.03	1.34	1.75	5.76	8.33	8.39
TRINITY_DN17341_c0_g2	0.00	0.00	0.00	4.18	0.00	0.00	0.00	0.00	0.00	7.72
TRINITY_DN17341_c0_g3	0.00	0.00	0.00	0.00	1.13	0.00	0.00	0.00	1.04	1.94
TRINITY_DN17341_c0_g4	0.00	0.00	2.44	0.00	0.00	0.00	0.00	0.00	0.00	0.00
TRINITY_DN173421_c0_g1	0.00	0.00	18.98	0.00	19.24	15.85	0.00	17.58	0.00	0.00
TRINITY_DN173421_c1_g1	0.00	0.00	0.00	0.00	0.00	14.37	0.00	0.00	0.00	0.00
TRINITY_DN173424_c0_g1	0.00	0.00	0.00	23.09	0.00	0.00	0.00	14.94	0.00	19.68
TRINITY_DN173424_c2_g1	0.00	0.00	0.00	0.00	0.00	0.00	0.00	0.00	0.00	0.00
TRINITY_DN173425_c0_g2	6.74	0.00	6.72	3.34	0.00	0.00	0.00	0.00	0.00	3.07
TRINITY_DN173426_c0_g1	14.20	23.11	0.00	8.74	0.00	0.00	36.16	0.00	0.00	24.43
TRINITY_DN173426_c1_g1	0.00	21.19	9.72	0.00	0.00	0.00	0.00	0.00	40.75	6.26
TRINITY_DN173427_c0_g1	8.55	1.80	1.70	1.71	0.00	0.00	7.87	1.65	4.98	4.66
TRINITY_DN173427_c2_g1	0.00	19.29	0.00	0.00	0.00	0.00	0.00	0.00	15.43	14.60
TRINITY_DN173428_c0_g1	0.00	0.00	0.00	0.00	0.00	0.00	0.00	0.00	0.00	0.00
TRINITY_DN173429_c0_g1	0.00	0.00	0.00	0.00	0.00	0.00	0.00	0.00	0.00	0.00
TRINITY_DN173430_c0_g1	0.00	0.00	0.00	0.00	0.00	0.00	0.00	0.00	0.00	0.00
TRINITY_DN173431_c0_g1	0.00	0.00	0.00	0.00	0.00	0.00	0.00	0.00	4.24	24.48
TRINITY_DN173432_c2_g1	0.00	0.00	0.00	0.00	0.00	0.00	0.00	0.00	0.00	0.00
TRINITY_DN173433_c0_g1	23.11	17.60	14.01	9.39	13.45	14.52	20.15	5.04	43.99	47.34
TRINITY_DN173433_c1_g1	0.00	0.00	0.00	0.00	0.00	0.00	0.00	0.00	0.00	0.00
TRINITY_DN173433_c2_g1	0.00	0.00	0.00	0.00	0.00	0.00	0.00	0.00	0.00	0.00
TRINITY_DN173433_c4_g1	0.00	0.00	16.55	0.00	0.00	0.00	0.00	0.00	0.00	14.86
TRINITY_DN173435_c0_g1	0.00	0.00	0.00	0.00	0.00	4.69	0.00	0.00	0.00	10.54
TRINITY_DN173435_c0_g2	5.13	15.33	0.00	15.12	0.00	5.47	7.95	0.00	10.84	0.00
TRINITY_DN173436_c0_g1	0.00	0.00	0.00	0.00	0.00	0.00	0.00	0.00	0.00	0.00
TRINITY_DN173437_c0_g1	0.00	0.00	0.00	0.00	0.00	0.00	0.00	0.00	0.00	0.00
TRINITY_DN173438_c1_g1	0.00	0.00	0.00	0.00	0.00	0.00	9.87	0.00	7.34	0.00
TRINITY_DN173438_c2_g1	0.00	0.00	0.00	0.00	0.00	0.00	0.00	0.00	0.00	0.00
TRINITY_DN173439_c0_g1	4.81	16.37	0.00	0.00	0.00	0.00	0.00	0.00	0.00	0.00
TRINITY_DN17343_c0_g1	0.00	0.00	0.00	0.00	0.00	0.00	0.00	0.00	19.03	16.30
TRINITY_DN17343_c0_g3	0.00	11.17	6.28	2.10	2.21	3.81	14.66	2.04	22.34	13.36
TRINITY_DN17343_c0_g4	0.00	15.33	12.74	24.39	0.00	0.00	0.00	0.00	0.00	17.09
TRINITY_DN17343_c0_g5	10.82	52.67	0.00	0.00	22.45	0.00	53.36	10.44	20.70	99.05
TRINITY_DN17343_c0_g7	0.00	0.00	0.00	0.00	0.00	0.00	0.00	0.00	0.00	0.00
TRINITY_DN17343_c2_g1	0.00	0.00	0.00	0.00	0.00	0.00	32.53	0.00	0.00	7.62
TRINITY_DN17343_c4_g1	0.00	0.00	0.00	0.00	0.00	6.03	0.00	0.00	0.00	0.00
TRINITY_DN17343_c8_g1	0.00	0.00	0.00	0.00	0.00	16.29	0.00	0.00	0.00	0.00
TRINITY_DN173440_c0_g2	14.74	8.78	7.47	14.48	30.71	0.00	62.71	7.25	39.97	91.59
TRINITY_DN173440_c0_g3	0.00	0.00	0.00	0.00	0.00	0.00	0.00	0.00	0.00	25.42
TRINITY_DN173440_c0_g4	0.00	0.00	0.00	0.00	0.00	0.00	0.00	0.00	0.00	9.90
TRINITY_DN173440_c1_g1	15.26	0.00	0.00	0.00	0.00	0.00	0.00	0.00	0.00	0.00
TRINITY_DN173440_c1_g2	0.00	0.00	0.00	0.00	0.00	0.00	0.00	0.00	0.00	0.00
TRINITY_DN173440_c2_g1	0.00	0.00	0.00	0.00	0.00	0.00	15.40	0.00	0.00	27.19
TRINITY_DN173440_c3_g1	0.00	0.00	20.60	0.00	0.00	0.00	0.00	0.00	19.40	0.00
TRINITY_DN173440_c4_g1	0.00	11.66	0.00	0.00	9.98	0.00	0.00	0.00	9.17	8.82
TRINITY_DN173440_c4_g3	0.00	0.00	23.58	0.00	0.00	0.00	0.00	0.00	0.00	0.00
TRINITY_DN173440_c4_g4	0.00	0.00	0.00	0.00	0.00	0.00	0.00	0.00	0.00	0.00
TRINITY_DN173440_c6_g1	0.00	0.00	0.00	0.00	0.00	0.00	0.00	0.00	0.00	0.00
TRINITY_DN173440_c7_g1	0.00	0.00	0.00	0.00	0.00	0.00	0.00	0.00	0.00	0.00
TRINITY_DN173441_c0_g1	0.00	0.00	0.00	0.00	0.00	0.00	0.00	7.39	0.00	6.90
TRINITY_DN173442_c0_g1	0.00	0.00	0.00	0.00	0.00	0.00	0.00	0.00	0.00	0.00
TRINITY_DN173442_c0_g2	0.00	0.00	0.00	0.00	0.00	0.00	0.00	0.00	0.00	0.00
TRINITY_DN173442_c1_g1	16.21	6.20	0.00	10.62	0.00	0.00	0.00	0.00	5.13	24.76
TRINITY_DN173443_c0_g1	0.00	0.00	0.00	0.00	0.00	0.00	0.00	0.00	0.00	6.92
TRINITY_DN173444_c0_g1	0.00	0.00	0.00	0.00	0.00	0.00	0.00	0.00	0.00	16.38
TRINITY_DN173445_c0_g1	0.00	0.00	0.00	0.00	0.00	0.00	0.00	0.00	0.00	3.96
TRINITY_DN173446_c0_g1	11.56	9.89	6.90	4.62	7.31	1.97	2.71	2.24	22.31	58.82
TRINITY_DN173446_c4_g1	0.00	19.93	0.00	0.00	0.00	0.00	0.00	0.00	17.43	60.53
TRINITY_DN173446_c5_g1	0.00	0.00	0.00	0.00	0.00	0.00	0.00	0.00	0.00	0.00
TRINITY_DN173448_c1_g1	18.46	0.00	0.00	0.00	0.00	0.00	0.00	0.00	0.00	0.00
TRINITY_DN173448_c3_g1	0.00	0.00	0.00	0.00	0.00	0.00	0.00	0.00	6.05	2.88
TRINITY_DN173448_c6_g1	0.00	0.00	0.00	0.00	0.00	0.00	0.00	0.00	0.00	0.00
TRINITY_DN173449_c0_g1	0.00	0.00	0.00	0.00	0.00	0.00	0.00	0.00	0.00	6.21
TRINITY_DN173449_c0_g2	0.00	0.00	0.00	0.00	0.00	0.00	0.00	0.00	0.00	0.00
TRINITY_DN17344_c0_g1	0.00	0.00	0.00	0.00	0.00	0.00	0.00	0.00	0.00	0.00
TRINITY_DN17344_c1_g1	0.00	0.00	0.00	0.00	0.00	0.00	6.37	0.00	0.00	0.00
TRINITY_DN17344_c1_g2	0.00	0.00	0.00	0.00	0.00	0.00	0.00	0.00	0.00	0.00
TRINITY_DN17344_c2_g1	0.00	0.00	0.00	0.00	0.00	0.00	0.00	0.00	0.00	0.00
TRINITY_DN173450_c1_g1	0.00	0.00	0.00	0.00	0.00	0.00	0.00	0.00	0.00	0.00
TRINITY_DN173452_c0_g2	0.00	0.00	0.00	0.00	0.00	0.00	0.00	0.00	0.00	14.36
TRINITY_DN173452_c2_g1	0.00	0.00	0.00	0.00	5.19	4.28	0.00	0.00	0.00	4.54
TRINITY_DN173454_c0_g1	13.78	0.00	0.00	9.13	0.00	0.00	0.00	0.00	0.00	12.62
TRINITY_DN173456_c0_g1	0.00	0.00	0.00	0.00	0.00	0.00	0.00	0.00	0.00	28.73
TRINITY_DN173456_c1_g1	0.00	0.00	0.00	0.00	0.00	0.00	0.00	0.00	0.00	0.00
TRINITY_DN173457_c0_g1	0.00	0.00	0.00	0.00	0.00	0.00	0.00	0.00	0.00	0.00
TRINITY_DN173457_c0_g2	0.00	0.00	0.00	0.00	0.00	0.00	0.00	0.00	0.00	0.00
TRINITY_DN173459_c0_g1	0.00	0.00	0.00	0.00	0.00	0.00	0.00	0.00	0.00	0.00
TRINITY_DN173459_c0_g2	0.00	0.00	0.00	0.00	0.00	0.00	0.00	0.00	0.00	0.00
TRINITY_DN173459_c0_g3	0.00	0.00	0.00	29.33	0.00	0.00	0.00	0.00	0.00	0.00
TRINITY_DN173459_c1_g1	0.00	0.00	0.00	0.00	0.00	0.00	0.00	0.00	0.00	0.00
TRINITY_DN17345_c0_g1	0.00	0.00	0.00	0.00	0.00	0.00	0.00	0.00	23.19	0.00
TRINITY_DN17345_c1_g1	0.00	0.00	0.00	0.00	0.00	0.00	0.00	0.00	0.00	0.00
TRINITY_DN17345_c2_g1	0.00	0.00	0.00	0.00	0.00	12.82	19.75	0.00	0.00	27.53
TRINITY_DN17345_c3_g2	11.35	0.00	0.00	0.00	0.00	0.00	0.00	0.00	0.00	0.00
TRINITY_DN173461_c1_g1	0.00	0.00	0.00	0.00	0.00	0.00	0.00	0.00	0.00	0.00
TRINITY_DN173461_c2_g1	0.00	15.45	0.00	0.00	12.68	0.00	25.28	0.00	0.00	22.75
TRINITY_DN173462_c0_g1	0.00	0.00	0.00	17.79	0.00	15.71	0.00	0.00	0.00	50.56
TRINITY_DN173462_c0_g2	0.00	0.00	0.00	0.00	0.00	0.00	0.00	0.00	0.00	0.00
TRINITY_DN173462_c1_g1	0.00	0.00	0.00	0.71	0.00	0.60	0.00	0.00	0.00	1.92
TRINITY_DN173462_c3_g1	0.00	0.00	0.00	0.00	0.00	0.00	0.00	0.00	0.00	0.00
TRINITY_DN173462_c4_g1	0.00	3.12	0.00	2.86	0.00	0.00	0.00	0.00	0.00	0.00
TRINITY_DN173463_c0_g1	0.00	0.00	0.00	0.00	0.00	0.00	0.00	0.00	0.00	0.00
TRINITY_DN173464_c0_g1	0.00	0.00	0.00	0.00	0.00	0.00	0.00	0.00	7.30	0.00
TRINITY_DN173464_c1_g1	0.00	0.00	0.00	0.00	0.00	0.00	0.00	0.00	0.00	0.00
TRINITY_DN173464_c2_g1	0.00	0.00	0.00	0.00	0.00	0.00	0.00	0.00	0.00	0.00
TRINITY_DN173466_c1_g1	0.00	0.00	0.00	0.00	0.00	0.00	0.00	0.00	0.00	0.00
TRINITY_DN173468_c0_g1	0.00	0.00	0.00	0.00	0.00	0.00	0.00	16.79	0.00	0.00
TRINITY_DN17346_c0_g1	85.99	15.76	9.44	15.52	0.00	81.78	14.56	73.68	274.04	160.69
TRINITY_DN17346_c0_g2	22.45	133.81	0.00	44.10	46.94	39.05	52.09	29.44	630.90	27.47
TRINITY_DN173470_c0_g1	0.00	0.00	0.00	0.00	0.00	0.00	0.00	0.00	0.00	6.49
TRINITY_DN173470_c0_g3	0.00	0.00	0.00	0.00	0.00	0.00	0.00	0.00	0.00	0.00
TRINITY_DN173470_c0_g4	0.00	0.00	0.00	0.00	3.25	2.65	0.00	0.00	2.01	0.00
TRINITY_DN173470_c0_g5	2.69	0.00	0.00	0.00	0.00	2.30	0.00	0.00	2.59	7.35
TRINITY_DN173470_c0_g6	0.00	0.00	0.00	0.00	0.00	0.00	0.00	0.00	0.00	0.00
TRINITY_DN173470_c1_g1	0.00	0.00	0.00	0.00	0.00	0.00	0.00	0.00	0.00	0.00
TRINITY_DN173470_c3_g1	0.00	0.00	0.00	0.00	0.00	0.00	0.00	0.00	0.00	0.00
TRINITY_DN173471_c0_g1	0.00	0.00	0.00	0.00	0.00	0.00	0.00	0.00	0.00	0.00
TRINITY_DN173472_c0_g1	7.76	0.00	0.00	0.00	0.00	3.33	0.00	0.00	3.70	3.54
TRINITY_DN173473_c0_g2	0.00	46.86	0.00	0.00	0.00	0.00	0.00	0.00	0.00	7.19
TRINITY_DN173474_c0_g1	0.00	0.00	0.00	0.00	0.00	0.00	0.00	0.00	0.00	10.60
TRINITY_DN173475_c0_g1	0.00	0.00	0.00	0.00	15.23	0.00	0.00	0.00	0.00	0.00
TRINITY_DN173475_c2_g1	0.00	0.00	0.00	0.00	0.00	0.00	0.00	0.00	0.00	0.00
TRINITY_DN173476_c0_g1	0.00	0.00	0.00	0.00	0.00	0.00	0.00	0.00	0.00	0.00
TRINITY_DN173477_c0_g1	0.00	0.00	0.00	0.00	0.00	0.00	0.00	0.00	0.00	0.00
TRINITY_DN173477_c1_g1	0.00	14.70	0.00	0.00	0.00	10.35	0.00	0.00	0.00	28.21
TRINITY_DN173479_c0_g1	0.00	0.00	0.00	0.00	19.81	0.00	0.00	0.00	0.00	0.00
TRINITY_DN173479_c0_g3	0.00	0.00	0.00	0.00	0.00	0.00	0.00	0.00	17.14	0.00
TRINITY_DN173479_c0_g5	8.74	10.53	34.76	0.00	9.12	0.00	0.00	0.00	14.27	94.80
TRINITY_DN17347_c0_g1	8.89	10.73	0.00	17.37	23.38	13.15	0.00	8.69	12.20	18.51
TRINITY_DN17347_c0_g2	42.02	16.98	0.00	0.00	0.00	11.97	0.00	0.00	40.42	34.05
TRINITY_DN17347_c0_g3	0.00	0.00	0.00	0.00	0.00	7.54	0.00	0.00	0.00	7.96
TRINITY_DN173482_c0_g1	0.00	24.72	0.00	9.85	21.09	0.00	0.00	0.00	9.70	18.64
TRINITY_DN173482_c0_g2	0.00	33.00	0.00	0.00	0.00	0.00	0.00	0.00	0.00	0.00
TRINITY_DN173482_c1_g1	0.00	0.00	0.00	0.00	0.00	0.00	0.00	0.00	9.51	0.00
TRINITY_DN173484_c0_g1	0.00	0.00	0.00	0.00	0.00	0.00	0.00	0.00	28.90	0.00
TRINITY_DN173484_c1_g1	0.00	0.00	0.00	0.00	18.21	0.00	23.09	0.00	0.00	0.00
TRINITY_DN173484_c2_g1	0.00	12.51	0.00	0.00	0.00	0.00	0.00	0.00	9.81	0.00
TRINITY_DN173485_c0_g2	0.00	0.00	0.00	0.00	0.00	0.00	0.00	0.00	0.00	0.00
TRINITY_DN173486_c0_g1	0.00	0.00	0.00	0.00	0.00	0.00	11.53	0.00	8.49	0.00
TRINITY_DN173486_c0_g2	4.30	9.69	0.00	0.00	0.00	7.40	0.00	0.00	0.00	5.23
TRINITY_DN173486_c10_g1	0.00	0.00	0.00	0.00	0.00	0.00	0.00	0.00	0.00	0.00
TRINITY_DN173486_c11_g1	6.87	7.35	2.28	0.00	4.83	0.00	8.04	0.00	8.85	20.82
TRINITY_DN173486_c1_g1	1.48	0.00	0.00	1.49	0.00	0.00	1.70	1.43	1.44	4.05
TRINITY_DN173486_c2_g1	3.87	0.00	0.00	3.83	0.00	0.00	9.42	0.00	18.47	0.00
TRINITY_DN173486_c2_g2	0.00	0.00	0.00	8.64	0.00	0.00	0.00	0.00	8.44	0.00
TRINITY_DN173486_c3_g1	0.00	0.00	0.00	0.00	0.00	0.00	0.00	0.00	0.00	0.00
TRINITY_DN173486_c4_g1	9.65	0.00	0.00	0.00	0.00	0.00	0.00	9.39	9.22	0.00
TRINITY_DN173486_c5_g1	3.45	0.00	13.76	0.00	14.47	0.00	0.00	0.00	0.00	3.14
TRINITY_DN173486_c6_g1	0.00	0.00	6.18	0.00	0.00	0.00	0.00	0.00	0.00	0.00
TRINITY_DN173486_c8_g1	0.00	0.00	0.00	15.68	0.00	0.00	0.00	15.42	0.00	0.00
TRINITY_DN173487_c0_g1	0.00	0.00	0.00	0.00	0.00	0.00	0.00	5.86	8.04	2.25
TRINITY_DN173487_c1_g1	0.00	0.00	0.00	0.00	0.00	0.00	15.94	0.00	0.00	11.17
TRINITY_DN173487_c4_g1	0.00	0.00	0.00	0.00	0.00	0.00	0.00	0.00	0.00	0.00
TRINITY_DN173487_c5_g1	0.00	0.00	0.00	0.00	0.00	0.00	0.00	0.00	0.00	17.50
TRINITY_DN173487_c8_g1	0.00	0.00	0.00	0.00	0.00	0.00	0.00	0.00	0.00	0.00
TRINITY_DN173488_c0_g1	49.49	131.45	34.87	55.05	45.57	27.95	0.00	62.28	71.46	136.15
TRINITY_DN173488_c1_g1	0.00	0.00	0.00	0.00	18.58	0.00	23.48	0.00	0.00	49.17
TRINITY_DN173488_c2_g1	23.00	28.02	11.66	33.41	11.91	0.00	59.92	11.05	0.00	46.74
TRINITY_DN173488_c3_g1	19.73	0.00	19.99	0.00	0.00	16.61	0.00	0.00	19.12	0.00
TRINITY_DN173489_c0_g1	0.00	0.00	0.00	0.00	0.00	0.00	0.00	0.00	0.00	0.00
TRINITY_DN17348_c0_g1	7.91	9.48	0.00	6.86	0.00	0.00	18.08	0.10	0.00	0.00
TRINITY_DN17348_c0_g2	0.00	0.00	6.73	7.10	6.94	0.00	8.46	6.90	6.33	24.51
TRINITY_DN173491_c0_g1	0.00	4.24	0.00	0.00	0.00	0.00	0.00	0.00	7.29	6.96
TRINITY_DN173492_c0_g1	0.00	0.00	0.00	0.00	0.00	0.00	0.00	0.00	0.00	0.00
TRINITY_DN173493_c0_g1	4.00	0.00	12.00	0.00	4.19	0.00	4.88	0.00	3.26	6.21
TRINITY_DN173494_c0_g1	0.00	0.00	0.00	0.00	0.00	0.00	0.00	0.00	0.00	0.00
TRINITY_DN173495_c0_g1	0.00	26.86	0.00	10.69	0.00	0.00	0.00	0.00	0.00	0.00
TRINITY_DN173497_c0_g2	0.00	0.00	0.00	0.00	0.00	0.00	0.00	0.00	10.13	9.75
TRINITY_DN173497_c1_g1	0.00	0.00	0.00	0.00	0.00	0.00	0.00	0.00	0.00	0.00
TRINITY_DN173499_c1_g1	0.00	0.00	0.00	0.00	0.00	0.00	0.00	0.00	8.49	0.00
TRINITY_DN173499_c1_g2	0.00	0.00	0.00	0.00	0.00	0.00	0.00	0.00	0.00	3.34
TRINITY_DN173499_c3_g1	0.00	10.71	0.00	0.00	0.00	0.00	0.00	0.00	0.00	12.97
TRINITY_DN173499_c4_g1	1.17	0.00	0.00	0.00	1.24	0.00	0.00	1.13	0.00	9.32
TRINITY_DN173499_c5_g1	0.00	0.00	0.00	0.00	3.73	0.00	0.00	0.00	0.00	0.00
TRINITY_DN17349_c0_g1	11.18	12.77	5.62	7.52	5.72	22.69	29.44	0.00	14.39	28.72
TRINITY_DN17349_c0_g2	0.00	0.00	0.00	12.10	25.38	0.00	11.06	0.00	0.00	14.86
TRINITY_DN1734_c0_g1	21.84	0.00	4.52	17.76	13.81	3.97	10.71	5.83	19.26	13.23
TRINITY_DN1734_c0_g2	0.00	0.00	0.00	1.01	0.00	0.00	4.58	0.00	0.00	0.00
TRINITY_DN1734_c14_g1	0.00	0.00	0.00	15.39	0.00	0.00	0.00	0.00	15.43	14.60
TRINITY_DN1734_c15_g1	0.00	0.00	0.00	0.00	0.00	0.00	0.00	0.00	0.00	0.00
TRINITY_DN1734_c1_g1	0.00	0.00	2.05	0.00	0.00	1.76	0.00	0.00	0.00	6.22
TRINITY_DN1734_c1_g2	6.25	0.00	0.00	0.00	0.00	0.00	0.00	0.00	4.25	0.00
TRINITY_DN1734_c3_g1	0.00	0.00	0.00	0.00	0.00	2.29	0.00	0.00	0.00	0.00
TRINITY_DN1734_c4_g1	1.74	0.00	0.00	0.00	0.00	0.74	0.98	0.84	5.98	5.54
TRINITY_DN1734_c4_g2	10.90	0.00	0.00	0.00	11.29	18.80	0.00	0.00	0.00	0.00
TRINITY_DN1734_c4_g3	83.55	87.41	50.01	39.70	26.58	34.76	87.47	19.65	213.41	139.77
TRINITY_DN173501_c0_g1	10.59	29.87	5.42	1.84	0.00	1.16	7.04	2.45	19.52	4.21
TRINITY_DN173501_c1_g1	0.00	0.00	0.00	0.00	0.00	0.00	7.05	0.00	5.35	5.17
TRINITY_DN173502_c0_g2	0.00	17.37	0.00	0.00	0.00	0.00	0.00	0.00	0.00	0.00
TRINITY_DN173503_c0_g1	10.69	0.00	0.00	0.00	0.00	16.83	0.00	0.00	0.00	18.72
TRINITY_DN173503_c1_g1	0.00	0.00	0.00	0.00	0.00	0.00	0.00	0.00	0.00	0.00
TRINITY_DN173503_c3_g1	0.00	0.00	0.00	0.00	0.00	10.42	0.00	0.00	11.68	0.00
TRINITY_DN173503_c6_g1	0.00	0.00	17.32	32.69	0.00	0.00	0.00	0.00	16.52	46.54
TRINITY_DN173504_c0_g1	0.00	0.00	0.00	0.00	0.00	0.00	0.00	0.00	0.00	0.00
TRINITY_DN173504_c1_g1	52.49	20.84	35.30	0.00	0.00	14.76	22.70	16.37	16.86	15.78
TRINITY_DN173505_c0_g1	12.31	0.00	0.00	0.00	0.00	0.00	64.16	0.00	0.00	0.00
TRINITY_DN173506_c0_g3	15.40	0.00	0.00	0.00	0.00	0.00	0.00	0.00	0.00	0.00
TRINITY_DN173506_c1_g1	0.00	0.00	0.00	0.00	13.84	11.42	0.00	0.00	0.85	0.00
TRINITY_DN173506_c2_g1	0.00	0.00	0.00	0.00	0.00	0.00	4.96	0.00	3.87	0.00
TRINITY_DN173508_c0_g1	0.00	0.00	0.00	0.00	0.00	0.00	0.00	0.00	4.36	0.00
TRINITY_DN173509_c0_g1	0.00	10.61	0.00	0.00	0.00	0.00	0.00	0.00	0.00	0.00
TRINITY_DN17350_c0_g1	11.51	36.19	0.00	2.08	21.66	32.02	37.90	6.58	25.83	40.17
TRINITY_DN173511_c1_g1	0.00	0.00	0.00	0.00	0.00	0.00	0.00	0.00	0.00	0.00
TRINITY_DN173511_c2_g1	0.00	0.00	0.00	16.48	0.00	0.00	0.00	0.00	0.00	0.00
TRINITY_DN173512_c0_g1	0.00	16.24	6.95	0.00	0.00	0.00	0.00	0.00	0.00	0.00
TRINITY_DN173513_c0_g1	14.60	0.00	0.00	0.00	0.00	0.00	57.34	0.00	28.07	0.00
TRINITY_DN173514_c0_g1	0.00	0.00	0.00	0.00	0.00	0.00	0.00	0.00	0.00	0.00
TRINITY_DN173514_c1_g1	0.00	0.00	0.00	0.00	0.00	10.80	0.00	0.00	0.00	23.01
TRINITY_DN173514_c3_g1	0.00	16.15	0.00	0.00	0.00	0.00	0.00	0.00	0.00	0.00
TRINITY_DN173514_c4_g1	0.00	0.00	0.00	0.00	0.00	0.00	0.00	0.00	0.00	0.00
TRINITY_DN173515_c0_g1	3.62	1.24	0.60	1.22	1.92	0.51	2.69	0.00	7.12	6.04
TRINITY_DN173515_c3_g1	0.00	0.00	0.00	0.00	0.00	0.00	0.00	0.00	0.00	0.00
TRINITY_DN173515_c4_g1	0.00	0.00	0.00	0.00	0.00	0.00	0.00	0.00	0.00	0.00
TRINITY_DN173516_c0_g1	9.97	12.10	0.00	0.00	0.00	0.00	0.00	0.00	0.00	0.00
TRINITY_DN173517_c0_g1	0.00	0.00	0.00	0.00	0.00	0.00	0.00	0.00	0.00	0.00
TRINITY_DN173518_c0_g1	2.83	0.00	5.63	0.99	2.97	4.63	7.20	0.66	26.14	45.04
TRINITY_DN173518_c1_g1	0.00	0.00	0.00	0.00	0.00	0.00	0.00	0.00	0.00	14.36
TRINITY_DN173518_c2_g1	0.00	0.00	0.00	0.00	0.00	0.00	0.00	0.00	0.00	0.00
TRINITY_DN173518_c2_g2	0.00	0.00	0.00	5.52	0.00	4.86	0.00	0.00	0.00	0.00
TRINITY_DN173518_c5_g1	0.00	0.00	0.00	0.00	0.00	0.00	0.00	0.00	13.38	0.00
TRINITY_DN173519_c0_g1	0.00	17.81	0.00	0.00	0.00	0.00	0.00	0.00	0.00	16.23
TRINITY_DN17351_c0_g1	0.00	0.00	0.00	0.00	0.00	0.00	0.00	0.00	0.00	0.00
TRINITY_DN17351_c0_g2	0.00	0.00	0.00	0.00	0.00	0.00	0.00	0.00	0.00	0.00
TRINITY_DN17351_c0_g3	0.00	0.00	0.00	0.00	13.92	0.00	0.00	0.00	0.00	0.00
TRINITY_DN17351_c1_g1	4.88	0.00	0.00	0.00	0.00	4.20	12.09	0.00	13.89	8.93
TRINITY_DN173520_c0_g1	0.00	0.00	0.00	0.00	0.00	0.00	0.00	0.00	0.00	0.00
TRINITY_DN173522_c0_g1	10.69	0.00	0.00	0.00	0.00	0.00	0.00	0.00	0.00	0.00
TRINITY_DN173523_c1_g1	0.00	3.40	2.17	2.20	0.00	0.93	9.88	0.00	2.14	18.88
TRINITY_DN173524_c0_g1	0.00	0.00	0.00	0.00	0.00	0.00	0.00	0.00	0.00	0.00
TRINITY_DN173525_c0_g1	0.00	0.00	0.00	0.00	9.07	0.00	0.00	0.00	0.00	0.00
TRINITY_DN173527_c0_g1	0.00	0.00	0.00	0.00	19.97	0.00	0.00	0.00	0.00	8.93
TRINITY_DN173527_c1_g1	0.00	0.00	0.00	0.00	0.00	0.00	0.00	0.00	0.00	0.00
TRINITY_DN173528_c0_g1	0.00	0.00	0.00	0.00	0.00	0.00	0.00	0.00	0.00	0.00
TRINITY_DN173528_c1_g2	0.00	6.40	0.00	0.00	0.00	0.00	0.00	0.00	0.00	0.00
TRINITY_DN173528_c1_g3	0.00	0.00	0.00	0.00	0.00	0.00	0.00	0.00	0.00	13.00
TRINITY_DN173528_c1_g4	0.00	0.00	0.00	24.39	0.00	0.00	0.00	0.00	12.11	11.50
TRINITY_DN173529_c0_g2	0.00	0.00	0.00	0.00	0.00	0.00	0.00	0.00	0.00	53.52
TRINITY_DN173529_c0_g4	0.00	0.00	0.00	0.00	0.00	0.00	0.00	0.00	0.00	0.00
TRINITY_DN173529_c2_g1	0.00	0.00	0.00	0.00	0.00	0.00	0.00	0.00	0.00	0.00
TRINITY_DN17352_c0_g2	2.54	3.04	2.53	2.54	2.68	4.35	0.00	2.47	2.61	49.12
TRINITY_DN17352_c2_g1	0.00	0.00	0.00	0.00	0.00	0.00	0.00	0.00	0.00	0.00
TRINITY_DN173531_c0_g1	5.68	13.13	0.00	0.00	0.00	4.92	0.00	0.00	5.39	5.22
TRINITY_DN173532_c0_g1	1.34	12.60	5.32	2.69	8.51	4.57	9.15	0.00	9.15	21.93
TRINITY_DN173532_c0_g2	0.00	5.48	0.00	0.00	0.00	0.00	0.00	0.00	0.00	0.00
TRINITY_DN173532_c0_g3	0.00	0.00	0.00	0.00	0.00	0.00	0.00	4.12	0.00	0.00
TRINITY_DN173532_c1_g1	0.00	4.47	0.00	0.00	0.00	0.00	0.00	0.00	2.03	0.00
TRINITY_DN173532_c3_g1	0.00	0.00	0.00	0.00	0.00	0.00	0.00	0.00	0.00	0.00
TRINITY_DN173532_c5_g1	0.00	0.00	0.00	0.00	0.00	0.00	0.00	0.00	0.00	0.00
TRINITY_DN173533_c0_g1	0.00	0.00	0.00	0.00	0.00	0.00	0.00	0.00	0.00	0.00
TRINITY_DN173533_c3_g1	0.00	0.00	0.00	0.00	0.00	0.00	0.00	0.00	0.00	0.00
TRINITY_DN173535_c0_g1	0.00	0.00	0.00	0.00	0.00	0.00	0.00	0.00	0.00	0.00
TRINITY_DN173535_c1_g1	0.00	0.00	0.00	0.00	0.00	0.00	0.00	0.00	0.00	0.00
TRINITY_DN173535_c2_g1	14.36	0.00	0.00	0.00	0.00	0.00	0.00	0.00	0.00	0.00
TRINITY_DN173535_c3_g1	18.61	0.00	0.00	0.00	0.00	15.71	0.00	0.00	47.93	0.00
TRINITY_DN173535_c4_g1	0.00	0.00	0.00	0.00	0.00	0.00	0.00	0.00	0.00	0.00
TRINITY_DN173536_c0_g1	0.00	0.00	10.23	0.00	10.48	0.00	0.00	0.00	0.00	0.00
TRINITY_DN173536_c0_g2	0.00	0.00	0.00	13.27	0.00	0.00	0.00	0.00	0.00	0.00
TRINITY_DN173536_c1_g1	0.00	13.72	0.00	10.90	11.66	0.00	0.00	0.00	0.00	10.31
TRINITY_DN173536_c2_g1	0.00	0.00	0.00	0.00	0.00	0.00	0.00	0.00	0.00	0.00
TRINITY_DN173537_c3_g1	28.94	0.00	0.00	0.00	0.00	0.00	0.00	0.00	0.00	0.00
TRINITY_DN173538_c0_g1	0.00	0.00	0.00	0.00	0.00	0.00	0.00	0.00	0.00	11.95
TRINITY_DN173538_c0_g2	0.00	0.00	0.00	0.00	0.00	0.00	0.00	0.00	0.00	0.00
TRINITY_DN17353_c0_g2	50.34	15.33	0.00	0.00	0.00	0.00	98.57	0.00	0.00	11.50
TRINITY_DN173540_c1_g1	0.00	0.00	15.52	0.00	0.00	0.00	0.00	0.00	0.00	15.71
TRINITY_DN173541_c0_g1	0.00	0.00	0.00	0.00	0.00	0.00	0.00	0.00	11.68	5.13
TRINITY_DN173541_c1_g1	5.63	0.00	0.00	0.00	0.00	4.88	0.00	0.00	0.00	0.00
TRINITY_DN173541_c1_g3	7.23	0.00	0.00	0.00	0.00	0.00	0.00	0.00	0.00	0.00
TRINITY_DN173541_c1_g4	0.00	0.00	0.00	0.00	0.00	0.00	0.00	0.00	0.00	8.87
TRINITY_DN173541_c2_g1	0.00	0.00	20.19	0.00	0.00	0.00	0.00	0.00	0.00	0.00
TRINITY_DN173541_c3_g1	0.00	0.00	0.00	0.00	0.00	0.00	0.00	0.00	0.00	0.00
TRINITY_DN173541_c4_g1	0.00	0.00	0.00	0.00	0.00	0.00	0.00	0.00	0.00	26.20
TRINITY_DN173544_c1_g1	0.00	0.00	0.00	0.00	0.00	0.00	0.00	0.00	0.00	0.00
TRINITY_DN173546_c0_g1	0.00	1.86	0.00	0.00	0.00	0.00	0.00	0.00	1.71	1.60
TRINITY_DN173547_c0_g1	3.59	0.00	1.48	3.00	0.00	1.27	3.47	0.00	5.82	8.02
TRINITY_DN173547_c1_g2	0.00	0.00	0.00	0.00	0.00	0.00	0.00	0.00	0.00	0.00
TRINITY_DN173547_c1_g3	0.00	7.53	0.00	0.00	0.00	0.00	0.00	0.00	0.00	0.00
TRINITY_DN173547_c1_g4	0.00	0.00	0.00	0.00	11.59	0.00	0.00	0.00	10.71	27.92
TRINITY_DN173547_c2_g1	0.00	0.00	0.00	0.00	5.26	0.00	0.00	0.00	2.41	11.37
TRINITY_DN173547_c2_g2	0.00	0.00	0.00	0.00	0.00	0.00	0.00	0.00	0.00	27.09
TRINITY_DN173547_c6_g1	1.79	0.00	3.56	0.00	0.00	0.00	0.00	0.00	3.48	0.00
TRINITY_DN173547_c9_g1	0.00	0.00	3.97	0.00	0.00	0.00	0.00	0.00	0.00	1.83
TRINITY_DN173548_c0_g1	0.00	0.00	0.00	0.00	0.00	0.00	14.46	0.00	0.00	0.00
TRINITY_DN173549_c0_g1	0.00	10.17	0.00	0.00	0.00	7.98	0.00	0.00	2.98	2.83
TRINITY_DN173549_c0_g2	5.91	0.00	0.00	0.00	30.84	0.00	7.44	0.00	0.00	0.00
TRINITY_DN173549_c0_g3	0.00	0.00	0.00	12.01	0.00	0.00	0.00	0.00	0.00	0.00
TRINITY_DN173549_c0_g4	0.00	7.85	0.00	6.54	0.00	0.00	0.00	0.00	12.65	6.13
TRINITY_DN173549_c0_g6	0.00	0.00	0.00	0.00	0.00	0.00	5.39	0.00	16.66	4.00
TRINITY_DN173549_c1_g1	0.00	0.00	0.00	0.00	0.00	0.00	23.09	0.00	0.00	0.00
TRINITY_DN173549_c3_g1	0.00	0.00	0.00	0.00	0.00	0.00	0.00	0.00	0.00	21.08
TRINITY_DN173549_c6_g1	0.00	0.00	0.00	0.00	0.00	0.00	0.00	0.00	3.85	7.37
TRINITY_DN173549_c7_g1	0.00	0.00	0.00	0.00	0.00	0.00	0.00	0.00	0.00	16.54
TRINITY_DN17354_c0_g1	10.24	0.00	7.28	0.00	7.50	12.51	0.00	7.09	0.00	6.61
TRINITY_DN17354_c2_g1	0.00	0.00	0.00	0.00	0.00	0.00	0.00	0.00	0.00	0.00
TRINITY_DN17354_c3_g1	0.00	0.00	0.00	0.00	0.00	0.00	0.00	0.00	19.12	0.00
TRINITY_DN17354_c4_g1	13.98	37.39	5.45	15.99	0.00	0.00	20.30	0.00	25.73	5.41
TRINITY_DN17354_c5_g1	0.00	0.00	0.00	0.00	0.00	0.00	0.00	0.00	14.65	0.00
TRINITY_DN17354_c6_g1	0.00	0.00	0.00	0.00	0.00	0.00	0.00	0.00	0.00	0.00
TRINITY_DN173550_c0_g1	0.00	0.00	0.00	1.39	1.46	0.00	0.00	0.00	1.35	2.47
TRINITY_DN173551_c0_g1	8.12	9.73	0.00	0.00	0.00	0.00	10.43	7.96	0.00	0.00
TRINITY_DN173551_c0_g2	0.00	0.00	0.00	0.00	0.00	0.00	0.00	0.00	9.01	15.52
TRINITY_DN173551_c1_g1	0.00	0.00	0.00	0.00	0.00	0.00	0.00	0.00	0.00	6.15
TRINITY_DN173551_c2_g1	15.66	0.00	0.00	0.00	0.00	0.00	0.00	0.00	0.00	42.72
TRINITY_DN173552_c0_g1	0.00	0.00	0.00	0.00	0.00	0.00	0.00	0.00	0.00	0.00
TRINITY_DN173552_c1_g1	0.00	3.03	0.00	2.78	2.94	4.79	0.00	0.00	2.69	7.64
TRINITY_DN173552_c2_g1	0.00	0.00	0.00	0.00	0.00	0.00	0.00	0.00	0.00	14.86
TRINITY_DN173552_c5_g1	0.00	0.00	0.00	0.00	0.00	0.00	0.00	0.00	16.99	11.65
TRINITY_DN173552_c7_g1	0.00	0.00	0.00	0.00	0.00	0.00	0.00	0.00	0.00	20.19
TRINITY_DN173553_c0_g1	0.00	0.00	0.00	0.00	0.00	0.00	0.00	0.00	0.00	19.95
TRINITY_DN173554_c1_g1	0.00	0.00	0.00	0.00	12.68	0.00	4.93	0.00	7.69	14.74
TRINITY_DN173556_c0_g1	4.09	0.00	0.00	0.00	0.00	0.00	0.00	0.00	0.00	0.00
TRINITY_DN173556_c0_g2	0.00	0.00	0.00	0.00	0.00	0.00	0.00	0.00	16.99	0.00
TRINITY_DN173557_c0_g1	0.00	0.00	0.00	0.00	17.77	0.00	0.00	0.00	16.69	0.00
TRINITY_DN173557_c1_g1	0.00	0.00	0.00	0.00	0.00	0.00	0.00	0.00	0.00	0.00
TRINITY_DN173557_c1_g2	0.00	0.00	0.00	0.00	0.00	0.00	0.00	0.00	0.00	0.00
TRINITY_DN173557_c3_g1	0.00	0.31	0.00	0.00	0.00	0.00	0.00	0.00	0.00	0.00
TRINITY_DN173558_c0_g1	0.00	0.00	0.00	0.00	0.00	0.00	0.00	0.00	0.00	0.00
TRINITY_DN173558_c1_g1	0.00	0.00	0.00	0.00	0.00	0.00	0.00	0.00	0.00	0.00
TRINITY_DN173558_c1_g2	2.54	0.00	0.00	0.00	0.00	0.00	0.00	5.75	0.00	9.35
TRINITY_DN173558_c1_g3	6.46	18.58	9.50	4.12	2.89	11.65	7.79	0.00	33.33	33.33
TRINITY_DN173558_c3_g1	0.00	0.00	0.00	0.00	0.00	8.11	0.00	0.00	0.00	0.00
TRINITY_DN173559_c0_g1	0.00	0.00	0.00	11.12	0.00	0.00	0.00	0.00	0.00	0.00
TRINITY_DN173559_c1_g1	0.00	3.59	0.00	0.00	0.00	8.42	0.00	0.00	9.41	11.94
TRINITY_DN17355_c0_g1	0.00	0.00	0.00	0.00	0.00	0.00	0.00	0.00	0.00	0.00
TRINITY_DN17355_c1_g1	0.00	0.00	0.00	0.00	0.00	0.00	0.00	0.00	0.00	0.00
TRINITY_DN173561_c0_g1	11.12	20.21	0.00	10.76	0.00	0.00	23.22	0.00	12.96	29.65
TRINITY_DN173561_c0_g2	51.94	25.16	43.57	5.67	32.17	55.24	107.09	0.00	105.83	126.56
TRINITY_DN173562_c1_g3	0.00	0.00	0.00	0.00	0.00	0.00	0.00	0.00	15.75	0.00
TRINITY_DN173562_c4_g1	0.00	0.00	0.00	0.00	0.00	0.00	0.00	0.00	0.00	0.00
TRINITY_DN173562_c5_g1	0.00	0.00	10.55	0.00	0.00	0.00	0.00	0.00	9.94	0.00
TRINITY_DN173562_c6_g1	0.00	0.00	0.00	0.00	0.00	0.00	0.00	0.00	0.00	0.00
TRINITY_DN173562_c8_g1	0.00	0.00	0.00	0.00	0.00	0.00	0.00	0.00	0.00	0.00
TRINITY_DN173563_c0_g1	0.00	0.00	0.00	0.00	0.00	0.00	0.00	0.00	0.00	0.00
TRINITY_DN173564_c0_g1	0.00	0.00	0.00	0.00	0.00	7.02	0.00	0.00	7.69	7.41
TRINITY_DN173565_c0_g1	0.00	0.00	0.00	0.00	0.00	12.06	0.00	0.00	0.00	0.00
TRINITY_DN173566_c0_g1	27.13	43.68	0.00	19.26	20.59	10.44	11.72	11.72	0.00	17.40
TRINITY_DN173566_c2_g1	19.73	0.00	0.00	0.00	0.00	0.00	0.00	0.00	11.56	0.00
TRINITY_DN173566_c3_g1	0.00	0.00	0.00	0.00	0.00	0.00	0.00	0.00	0.00	0.00
TRINITY_DN173566_c4_g1	0.00	0.00	14.30	0.00	0.00	0.00	0.00	26.88	0.00	0.00
TRINITY_DN173566_c5_g1	0.00	0.00	0.00	0.00	0.00	0.00	0.00	0.00	0.00	0.00
TRINITY_DN173567_c0_g1	0.00	0.00	0.00	0.00	0.00	0.00	0.00	0.00	0.00	0.00
TRINITY_DN173567_c0_g2	0.00	0.00	4.26	0.00	0.00	0.00	2.43	0.00	2.02	1.95
TRINITY_DN173568_c0_g1	0.00	0.00	0.00	0.00	0.00	0.00	0.00	0.00	0.00	0.00
TRINITY_DN17356_c0_g1	64.52	58.60	6.52	31.93	5.39	14.12	14.27	43.59	32.56	125.71
TRINITY_DN17356_c0_g2	0.00	0.00	0.00	0.00	0.00	0.00	0.00	0.00	0.00	9.32
TRINITY_DN17356_c2_g1	5.82	20.24	0.00	17.14	0.00	0.00	0.00	0.00	22.08	26.71
TRINITY_DN173570_c0_g1	0.00	0.00	0.00	0.00	0.00	0.00	0.00	0.00	0.00	0.00
TRINITY_DN173571_c1_g1	4.21	0.00	0.00	4.16	0.00	0.00	0.00	0.00	0.00	0.00
TRINITY_DN173571_c2_g1	2.10	0.00	0.00	2.10	0.00	0.00	0.00	0.00	0.00	0.00
TRINITY_DN173571_c2_g2	0.00	0.00	0.00	0.00	0.00	0.00	0.00	0.00	0.00	0.00
TRINITY_DN173571_c2_g3	12.65	9.58	7.07	3.20	0.00	2.68	2.05	1.72	8.63	8.08
TRINITY_DN173571_c4_g1	1.50	0.00	0.00	0.00	0.00	0.00	1.71	0.00	0.00	0.00
TRINITY_DN173571_c6_g1	0.00	0.00	0.00	0.00	0.00	0.00	0.00	0.00	0.00	4.07
TRINITY_DN173572_c0_g1	0.00	0.00	0.00	0.00	0.00	0.00	0.00	0.00	13.92	0.00
TRINITY_DN173573_c0_g1	5.94	13.79	0.00	0.00	0.00	5.15	0.00	0.00	0.00	21.82
TRINITY_DN173574_c0_g1	0.00	0.00	0.00	0.00	0.00	0.00	0.00	0.00	9.94	38.25
TRINITY_DN173575_c0_g1	1.45	0.00	0.00	0.00	0.00	0.00	1.71	0.00	0.00	0.00
TRINITY_DN173575_c0_g2	13.31	15.69	0.00	19.62	0.00	0.00	0.00	0.00	12.65	30.63
TRINITY_DN173575_c0_g3	0.10	0.00	0.00	0.00	0.00	0.00	0.07	0.00	0.00	0.00
TRINITY_DN173576_c0_g1	0.00	0.00	0.00	0.00	0.00	0.00	0.00	0.00	0.00	0.00
TRINITY_DN173576_c1_g1	0.00	0.00	0.00	0.00	0.00	0.00	0.00	0.00	0.00	0.00
TRINITY_DN173577_c0_g2	0.00	0.00	0.00	0.00	0.00	0.00	0.00	0.00	0.00	0.00
TRINITY_DN173577_c1_g1	0.00	0.00	0.00	0.00	0.00	0.00	0.00	0.00	0.00	0.00
TRINITY_DN173577_c1_g2	0.00	0.00	17.65	0.00	0.00	0.00	0.00	0.00	0.00	0.00
TRINITY_DN173577_c2_g1	0.00	13.13	0.00	0.00	0.00	0.00	21.34	5.59	0.00	5.22
TRINITY_DN173577_c3_g1	0.00	0.00	15.11	0.00	0.00	4.33	0.00	0.00	0.00	0.00
TRINITY_DN173577_c4_g1	0.00	0.00	0.00	0.00	0.00	0.00	0.00	0.00	0.00	0.00
TRINITY_DN173578_c0_g1	15.52	0.00	0.00	0.00	0.00	26.29	0.00	0.00	0.00	0.00
TRINITY_DN173579_c0_g1	0.00	0.00	0.00	0.00	0.00	0.00	0.00	0.00	0.00	6.77
TRINITY_DN173579_c1_g1	0.00	0.00	0.00	0.00	0.00	0.00	0.00	0.00	17.78	0.00
TRINITY_DN17357_c0_g1	17.12	0.00	0.00	0.00	0.00	0.00	0.00	0.00	4.07	19.30
TRINITY_DN17357_c1_g1	0.00	0.00	0.00	0.00	0.00	0.00	0.00	0.00	0.00	0.00
TRINITY_DN17357_c1_g2	6.59	1.76	4.37	0.00	0.00	0.00	3.84	2.13	6.37	2.00
TRINITY_DN17357_c1_g3	0.00	0.00	0.00	0.00	0.00	0.00	0.00	0.00	0.00	0.00
TRINITY_DN17357_c3_g1	0.00	0.00	0.00	0.00	0.00	0.00	0.00	0.00	0.00	0.00
TRINITY_DN17357_c4_g1	0.00	0.00	0.00	0.00	0.00	14.49	22.24	0.00	0.00	0.00
TRINITY_DN173580_c0_g1	3.58	0.00	0.00	0.00	0.00	0.00	3.29	2.99	9.04	19.22
TRINITY_DN173580_c1_g1	0.00	0.00	0.00	0.00	0.00	0.00	0.00	0.00	0.00	0.00
TRINITY_DN173581_c0_g1	0.00	0.00	0.00	0.00	0.00	0.00	0.00	0.00	0.00	0.00
TRINITY_DN173581_c1_g1	0.00	0.00	0.00	0.00	0.00	0.00	3.57	0.00	5.40	2.72
TRINITY_DN173581_c1_g2	0.00	0.00	0.00	6.34	0.00	0.00	0.00	0.00	0.73	0.00
TRINITY_DN173582_c0_g1	5.63	0.00	0.00	0.00	0.00	0.00	0.00	0.00	2.70	2.56
TRINITY_DN173582_c3_g1	0.00	0.00	0.00	0.00	0.00	0.00	0.00	0.00	0.00	0.00
TRINITY_DN173583_c0_g1	0.00	0.00	0.00	0.00	0.00	0.00	0.00	0.00	4.29	2.02
TRINITY_DN173584_c0_g2	15.42	21.29	6.11	9.31	10.88	11.36	15.06	7.92	26.13	45.76
TRINITY_DN173585_c0_g1	16.64	0.00	0.00	0.00	0.00	0.00	0.00	0.00	0.00	0.00
TRINITY_DN173586_c0_g1	0.00	0.00	0.00	0.00	0.00	0.00	0.00	0.00	0.00	0.00
TRINITY_DN173586_c0_g2	0.00	0.00	0.00	0.00	0.00	0.00	0.00	0.00	0.00	0.00
TRINITY_DN173586_c2_g1	0.00	0.00	0.00	0.00	0.00	0.00	28.73	0.00	0.00	0.00
TRINITY_DN173586_c5_g1	0.00	0.00	0.00	0.00	0.00	0.00	0.00	0.00	0.00	0.00
TRINITY_DN173586_c7_g1	0.00	0.00	0.00	0.00	0.00	0.00	0.00	0.00	0.00	0.00
TRINITY_DN173587_c0_g1	0.00	0.00	0.00	6.00	0.00	0.00	0.00	0.00	0.00	0.00
TRINITY_DN173587_c1_g1	0.00	0.00	0.00	0.00	9.12	0.00	11.34	0.00	8.35	8.04
TRINITY_DN173587_c2_g1	0.00	45.73	0.00	0.00	0.00	0.00	0.00	0.00	0.00	8.65
TRINITY_DN173587_c3_g1	0.00	0.00	0.00	0.00	0.00	0.00	0.00	0.00	0.00	3.97
TRINITY_DN173587_c5_g1	0.00	13.90	0.00	0.00	0.00	0.00	0.00	0.00	10.94	52.33
TRINITY_DN173587_c6_g1	0.00	0.00	0.00	0.00	0.00	0.00	0.00	0.00	0.00	0.00
TRINITY_DN173588_c0_g1	0.00	0.00	0.00	0.00	0.00	0.00	0.00	0.00	0.00	0.00
TRINITY_DN173588_c0_g3	0.00	0.00	0.00	0.00	0.00	0.00	0.00	0.00	0.00	0.00
TRINITY_DN173588_c0_g4	0.00	0.00	0.00	0.00	0.00	0.00	0.00	0.00	0.00	24.80
TRINITY_DN173588_c0_g5	9.42	0.00	0.00	0.00	0.00	0.00	0.00	0.00	9.01	25.96
TRINITY_DN173588_c0_g6	0.00	0.00	0.00	0.00	0.00	0.00	0.00	0.00	0.00	0.00
TRINITY_DN173588_c0_g7	0.00	0.00	0.00	0.00	0.00	0.00	0.00	0.00	0.00	0.00
TRINITY_DN173588_c0_g9	0.00	0.00	0.00	0.00	4.73	7.78	0.00	0.00	0.00	0.00
TRINITY_DN173588_c1_g1	0.00	0.00	0.00	0.00	0.00	0.00	0.00	0.00	0.00	0.00
TRINITY_DN173589_c0_g1	0.00	0.00	0.00	0.00	0.00	0.00	0.00	0.00	0.00	27.32
TRINITY_DN173589_c1_g2	27.64	10.34	5.57	0.00	0.00	0.00	0.00	0.00	13.56	11.01
TRINITY_DN173589_c2_g1	0.00	0.00	0.00	11.13	0.00	0.00	29.95	0.00	0.00	0.00
TRINITY_DN17358_c0_g1	6.09	9.97	2.03	0.00	0.00	2.61	7.28	0.00	8.76	3.72
TRINITY_DN17358_c0_g2	0.00	0.00	0.00	0.00	0.00	3.28	0.00	0.00	12.34	7.90
TRINITY_DN173593_c0_g1	0.00	0.00	1.25	0.00	0.00	0.00	0.00	0.00	0.00	0.00
TRINITY_DN173593_c0_g2	0.00	0.00	0.00	0.81	0.85	0.00	0.00	0.00	0.00	2.79
TRINITY_DN173593_c0_g3	0.00	2.04	0.00	0.00	0.00	0.00	0.00	0.00	0.00	0.00
TRINITY_DN173593_c0_g4	1.41	2.09	2.80	0.00	0.00	3.61	0.00	2.73	5.42	5.52
TRINITY_DN173593_c0_g5	0.00	0.00	0.00	0.00	0.00	0.00	0.00	0.00	0.00	0.00
TRINITY_DN173593_c0_g6	0.00	2.34	0.00	0.00	0.00	0.00	3.32	0.00	2.96	6.47
TRINITY_DN173593_c0_g7	0.00	0.00	0.00	0.00	0.00	0.00	0.00	0.00	0.00	0.00
TRINITY_DN173593_c1_g1	0.00	0.00	0.00	0.00	0.00	0.00	0.00	0.00	0.00	14.34
TRINITY_DN173594_c0_g1	0.00	8.64	0.00	0.00	0.00	0.00	0.00	0.00	0.00	0.00
TRINITY_DN173594_c1_g1	0.00	0.00	0.00	0.00	0.00	0.00	0.00	0.00	0.00	7.58
TRINITY_DN173594_c2_g1	4.62	12.23	2.27	0.00	0.00	0.00	13.38	0.00	2.21	0.00
TRINITY_DN173594_c3_g1	0.00	0.00	0.00	0.00	0.00	0.00	0.00	0.00	0.00	16.54
TRINITY_DN173594_c4_g1	14.74	0.00	0.00	0.00	0.00	0.00	0.00	0.00	0.00	0.00
TRINITY_DN173594_c6_g1	0.00	0.00	0.00	0.00	0.00	0.00	0.00	0.00	0.00	0.00
TRINITY_DN173596_c0_g1	0.00	0.00	0.00	0.00	0.00	0.00	0.00	0.00	0.00	0.00
TRINITY_DN173599_c0_g1	0.00	0.00	0.00	0.00	0.00	0.00	0.00	0.00	0.00	0.00
TRINITY_DN17359_c0_g1	0.00	0.00	0.00	0.00	0.00	0.00	0.00	0.00	19.32	0.00
TRINITY_DN17359_c0_g2	0.00	0.00	0.00	0.00	0.00	0.00	0.00	0.00	0.00	0.00
TRINITY_DN17359_c1_g1	0.00	0.00	0.00	0.00	0.00	0.00	0.00	0.00	0.00	0.00
TRINITY_DN17359_c2_g1	8.12	9.73	0.00	7.95	0.00	0.00	12.64	0.00	0.00	79.92
TRINITY_DN17359_c3_g1	0.00	0.00	0.00	0.00	0.00	0.00	0.00	10.08	0.00	0.00
TRINITY_DN17359_c4_g1	0.00	0.00	0.00	0.00	0.00	0.00	0.00	0.00	17.78	0.00
TRINITY_DN1735_c0_g1	121.63	230.83	88.22	83.98	106.76	113.65	165.86	79.61	365.79	277.27
TRINITY_DN1735_c0_g2	20.88	31.13	17.12	2.32	4.18	9.50	47.66	5.03	101.18	87.19
TRINITY_DN1735_c2_g1	0.00	7.91	0.00	0.00	0.00	3.07	0.00	0.00	0.00	3.26
TRINITY_DN173600_c1_g1	0.00	0.00	0.00	0.00	0.00	0.00	0.00	0.00	0.00	0.00
TRINITY_DN173601_c0_g1	0.00	0.89	0.00	0.00	0.00	0.00	0.97	0.00	1.92	0.78
TRINITY_DN173602_c0_g1	0.00	0.00	0.00	0.00	0.00	0.00	0.00	0.00	0.00	19.57
TRINITY_DN173603_c0_g1	0.00	0.00	0.00	0.00	0.00	0.00	0.00	0.00	4.68	4.51
TRINITY_DN173604_c0_g1	0.00	0.00	0.00	0.00	0.00	0.00	0.00	0.00	0.00	0.00
TRINITY_DN173604_c10_g1	15.06	17.16	10.07	4.93	10.49	0.00	49.85	4.93	28.57	55.14
TRINITY_DN173604_c11_g1	0.00	0.00	0.00	29.09	0.00	0.00	20.69	0.00	0.00	58.82
TRINITY_DN173604_c13_g1	0.00	0.00	0.00	0.00	0.00	0.00	0.00	0.00	0.00	0.00
TRINITY_DN173604_c1_g1	0.00	0.00	0.00	0.00	0.00	0.00	0.00	0.00	0.00	0.00
TRINITY_DN173604_c2_g1	0.00	0.00	0.00	0.00	0.00	0.00	0.00	0.00	0.00	0.00
TRINITY_DN173604_c2_g4	0.00	27.05	0.00	0.00	0.00	0.00	0.00	0.00	0.00	10.18
TRINITY_DN173604_c3_g1	0.00	0.00	0.00	0.00	0.00	0.00	0.00	0.00	0.00	20.93
TRINITY_DN173604_c6_g1	0.00	0.00	0.00	0.00	0.00	8.07	0.00	0.00	0.00	0.00
TRINITY_DN173605_c0_g1	0.00	0.00	0.00	0.00	0.00	0.00	0.00	0.00	29.55	14.00
TRINITY_DN173605_c1_g1	0.00	23.33	0.00	0.00	0.00	0.00	0.00	0.00	0.00	0.00
TRINITY_DN173605_c3_g1	0.00	0.00	0.00	0.00	0.00	0.00	0.00	0.00	0.00	18.01
TRINITY_DN173606_c0_g1	0.00	0.00	0.00	0.00	0.00	0.00	0.00	0.00	0.00	53.00
TRINITY_DN173606_c1_g1	0.00	22.24	0.00	0.00	0.00	31.70	0.00	0.00	36.27	0.00
TRINITY_DN173607_c0_g1	0.00	0.00	0.00	0.00	0.00	0.00	0.00	0.00	10.21	0.00
TRINITY_DN173608_c0_g1	0.00	0.00	0.00	0.00	0.00	0.00	0.00	0.00	0.00	0.00
TRINITY_DN173609_c0_g1	0.00	0.00	38.83	0.00	0.00	0.00	0.00	0.00	0.00	0.00
TRINITY_DN17360_c0_g2	0.00	0.00	0.00	22.56	0.00	0.00	13.95	0.00	31.96	15.40
TRINITY_DN17360_c0_g3	0.00	0.00	0.00	0.00	0.00	0.00	0.00	0.00	0.00	0.00
TRINITY_DN17360_c1_g1	0.00	0.00	0.00	0.00	0.00	0.00	0.00	0.00	0.00	0.00
TRINITY_DN173610_c0_g1	0.00	0.00	0.00	0.00	0.00	0.00	0.00	0.00	0.00	0.00
TRINITY_DN173610_c1_g1	0.00	0.00	0.00	0.00	0.00	0.00	0.00	0.00	0.00	0.00
TRINITY_DN173610_c3_g1	0.00	0.00	0.00	0.00	0.00	0.00	0.00	0.00	0.00	8.87
TRINITY_DN173611_c0_g1	0.00	0.00	0.00	0.00	0.00	0.00	0.00	0.00	0.00	0.00
TRINITY_DN173611_c1_g1	15.81	0.00	0.00	0.00	0.00	0.00	0.00	0.00	0.00	0.00
TRINITY_DN173611_c1_g2	0.00	2.85	0.00	0.00	0.00	2.26	0.00	0.00	0.00	0.00
TRINITY_DN173611_c1_g3	0.00	0.00	0.00	0.00	0.00	0.00	0.00	0.00	0.00	0.00
TRINITY_DN173613_c0_g1	0.00	0.00	0.00	0.00	0.00	12.22	8.95	0.00	0.00	6.46
TRINITY_DN173614_c0_g1	0.00	16.03	0.00	0.00	0.00	0.00	0.00	0.00	0.00	0.00
TRINITY_DN173614_c2_g1	10.09	0.00	0.00	0.00	10.48	0.00	0.00	0.00	0.00	9.26
TRINITY_DN173614_c5_g1	0.00	0.00	0.00	0.00	0.00	0.00	0.00	0.00	0.00	0.00
TRINITY_DN173614_c6_g1	0.00	0.00	0.00	0.00	0.00	0.00	0.00	0.00	0.00	0.00
TRINITY_DN173615_c0_g2	0.00	0.00	0.00	0.00	0.00	0.00	0.00	0.00	0.00	0.00
TRINITY_DN173616_c0_g1	0.00	0.00	0.00	0.00	0.00	0.00	0.00	0.00	0.00	0.00
TRINITY_DN173617_c1_g1	12.49	0.00	0.00	0.00	0.00	0.00	0.00	0.00	0.00	0.00
TRINITY_DN173619_c0_g1	0.00	0.00	0.00	0.00	0.00	0.00	0.00	0.00	0.00	5.13
TRINITY_DN17361_c0_g1	0.00	4.79	0.00	0.00	0.00	0.00	4.68	0.00	4.06	0.00
TRINITY_DN17361_c0_g2	5.51	12.60	22.13	5.41	0.00	9.52	27.53	5.42	19.75	38.00
TRINITY_DN17361_c0_g3	0.00	0.00	0.00	0.00	0.00	0.00	0.00	0.00	0.00	0.00
TRINITY_DN17361_c1_g3	3.60	0.00	0.00	0.00	0.00	6.17	0.00	0.00	0.00	3.28
TRINITY_DN17361_c3_g1	0.00	0.00	0.00	0.00	0.00	0.00	0.00	0.00	0.00	0.00
TRINITY_DN17361_c5_g1	0.00	0.00	0.00	0.00	0.00	0.00	0.00	0.00	0.00	0.00
TRINITY_DN17361_c6_g1	0.00	0.00	0.00	0.00	0.00	0.00	0.00	0.00	0.00	0.00
TRINITY_DN173620_c0_g1	0.00	0.00	0.00	0.00	23.49	7.85	73.76	0.00	11.41	12.83
TRINITY_DN173620_c1_g1	0.00	17.66	29.50	0.00	15.14	0.00	57.34	0.00	14.03	0.00
TRINITY_DN173620_c2_g1	0.00	0.00	0.00	0.00	0.00	0.00	0.00	0.00	0.00	0.00
TRINITY_DN173620_c4_g1	0.00	0.00	0.00	0.00	0.00	0.00	0.00	0.00	0.00	0.00
TRINITY_DN173621_c0_g1	0.00	0.00	0.00	0.00	0.00	0.00	0.00	0.00	0.00	11.99
TRINITY_DN173621_c1_g1	0.00	0.00	0.00	0.00	0.00	0.00	0.00	0.00	0.00	0.00
TRINITY_DN173622_c0_g1	0.00	0.00	0.00	0.00	0.00	0.00	0.00	0.00	0.00	6.18
TRINITY_DN173623_c0_g1	0.00	0.00	0.00	0.00	0.00	0.00	0.00	0.00	14.15	0.00
TRINITY_DN173623_c1_g1	0.00	0.00	0.00	0.00	0.00	0.00	0.00	0.00	0.00	15.39
TRINITY_DN173624_c0_g1	0.00	0.00	0.00	0.00	0.00	0.00	0.00	0.00	0.00	28.26
TRINITY_DN173626_c0_g1	0.00	0.00	0.00	0.00	0.00	0.00	0.00	9.07	0.00	0.00
TRINITY_DN173626_c0_g2	0.00	0.00	0.00	0.00	19.97	0.00	0.00	18.20	0.00	17.67
TRINITY_DN173626_c0_g3	0.00	0.00	0.00	0.00	16.31	0.00	0.00	0.00	0.00	0.00
TRINITY_DN173627_c0_g2	0.00	0.00	0.00	0.00	0.00	0.00	0.00	0.00	0.00	0.00
TRINITY_DN173627_c0_g3	0.00	0.00	0.00	0.00	0.00	0.00	0.00	10.15	0.00	4.73
TRINITY_DN173628_c0_g1	0.00	0.00	0.00	0.00	0.00	0.00	0.00	0.00	0.00	0.00
TRINITY_DN173629_c0_g1	0.00	0.00	0.00	7.24	0.00	0.00	18.84	7.25	0.00	0.00
TRINITY_DN173629_c0_g2	0.00	0.00	0.00	0.00	0.00	0.00	0.00	0.00	0.00	0.00
TRINITY_DN173629_c10_g1	0.00	0.00	0.00	0.00	0.00	0.00	0.00	0.00	0.00	5.66
TRINITY_DN173629_c11_g1	0.00	0.00	0.00	0.00	0.00	0.00	0.00	0.00	0.00	0.00
TRINITY_DN173629_c1_g1	0.00	0.00	0.00	0.00	0.00	0.00	0.00	0.00	0.00	0.00
TRINITY_DN173629_c2_g1	0.00	0.00	0.00	0.00	0.00	6.32	0.00	0.00	0.00	0.00
TRINITY_DN173629_c3_g1	0.00	0.00	0.00	0.00	0.00	0.00	0.00	0.00	0.00	0.00
TRINITY_DN173629_c4_g1	0.00	0.00	0.00	0.00	0.00	0.00	0.00	0.00	0.00	0.00
TRINITY_DN173629_c6_g1	1.17	1.22	0.00	1.18	0.00	0.00	2.65	0.00	1.14	2.13
TRINITY_DN173629_c7_g1	0.00	0.00	0.00	0.00	0.00	0.00	0.00	0.00	0.00	0.00
TRINITY_DN173629_c8_g1	0.00	0.00	0.00	0.00	0.00	0.00	0.00	0.00	11.19	0.00
TRINITY_DN173629_c9_g1	4.14	0.00	0.00	0.00	0.00	0.00	0.00	4.07	7.90	15.15
TRINITY_DN17362_c0_g1	20.09	28.02	3.53	13.24	4.51	14.94	18.35	3.25	46.46	27.89
TRINITY_DN17362_c0_g2	109.46	118.84	63.88	56.71	42.97	47.19	132.37	40.17	192.26	198.58
TRINITY_DN17362_c1_g1	16.09	0.00	0.00	0.00	0.00	8.11	0.00	0.00	0.00	0.00
TRINITY_DN17362_c2_g1	4.45	3.56	0.00	6.88	0.00	11.94	11.60	3.32	52.32	12.76
TRINITY_DN17362_c3_g1	0.00	0.00	0.00	0.00	0.00	1.24	0.00	0.00	0.00	0.00
TRINITY_DN17362_c7_g1	0.00	0.00	0.00	0.00	0.00	0.00	0.00	0.00	6.83	0.00
TRINITY_DN17362_c9_g1	0.00	0.00	0.00	0.00	0.00	0.00	0.00	0.00	0.00	0.00
TRINITY_DN173630_c0_g1	0.00	0.00	9.19	0.00	0.00	0.00	0.00	0.00	8.72	0.00
TRINITY_DN173630_c0_g3	0.00	5.11	0.00	0.00	0.00	0.00	5.58	0.00	0.00	0.00
TRINITY_DN173630_c1_g2	0.00	0.00	0.00	0.00	0.00	0.00	0.00	0.00	0.00	0.00
TRINITY_DN173630_c2_g1	0.00	0.00	0.00	0.00	0.00	6.94	0.00	0.00	0.00	0.00
TRINITY_DN173630_c2_g2	0.00	6.42	0.00	0.00	0.00	4.61	0.00	0.00	5.29	20.44
TRINITY_DN173630_c2_g4	2.02	2.15	10.04	0.00	0.00	0.00	4.69	0.00	0.00	1.84
TRINITY_DN173630_c6_g1	6.75	0.00	0.00	0.00	0.00	0.00	0.00	0.00	6.41	0.00
TRINITY_DN173630_c7_g1	0.00	0.00	0.00	6.40	0.00	0.00	0.00	0.00	0.00	0.00
TRINITY_DN173631_c0_g1	0.00	0.00	14.50	14.08	0.00	6.23	54.79	0.00	34.10	0.00
TRINITY_DN173632_c1_g1	0.00	14.74	0.00	0.00	0.00	0.00	0.00	0.00	4.15	0.00
TRINITY_DN173632_c1_g2	0.00	0.00	0.00	0.00	0.00	0.00	0.00	0.00	0.00	0.00
TRINITY_DN173632_c3_g1	0.00	0.00	0.00	0.00	0.00	0.00	0.00	0.00	0.00	16.85
TRINITY_DN173632_c3_g2	0.00	0.00	0.00	0.00	0.00	0.00	0.00	0.00	9.46	0.00
TRINITY_DN173632_c5_g1	0.00	0.00	0.00	0.00	0.00	0.00	0.00	0.00	0.00	4.72
TRINITY_DN173632_c6_g1	0.00	0.00	4.11	0.00	4.31	0.00	5.03	0.00	0.00	7.51
TRINITY_DN173632_c7_g1	0.00	0.00	0.00	0.00	0.00	0.00	0.00	0.00	0.00	0.00
TRINITY_DN173632_c8_g1	9.22	0.00	0.00	0.00	0.00	0.00	0.00	0.00	0.00	4.22
TRINITY_DN173633_c0_g1	2.74	2.97	2.73	0.00	0.00	0.00	0.00	0.00	0.00	2.50
TRINITY_DN173634_c1_g1	315.63	355.16	138.40	135.03	133.23	157.67	396.68	117.80	523.94	549.95
TRINITY_DN173634_c1_g2	0.00	0.00	0.00	0.00	0.00	0.00	0.00	0.00	0.00	0.00
TRINITY_DN173634_c1_g3	0.00	0.00	0.00	0.00	0.00	0.00	0.00	0.00	0.00	6.90
TRINITY_DN173635_c0_g1	0.00	0.00	0.00	0.00	0.00	0.00	0.00	0.00	0.00	0.00
TRINITY_DN173636_c0_g1	0.00	0.00	0.00	0.00	0.00	0.00	0.00	0.00	0.00	0.00
TRINITY_DN173636_c0_g2	0.00	0.00	0.00	0.00	0.00	0.00	0.00	0.00	6.59	0.00
TRINITY_DN173636_c3_g1	0.00	0.00	0.00	0.00	0.00	0.00	0.00	0.00	0.00	0.00
TRINITY_DN173636_c4_g1	0.00	0.00	0.00	0.00	0.00	0.00	0.00	0.00	5.19	4.91
TRINITY_DN173636_c5_g1	0.00	0.00	0.00	9.98	0.00	0.00	0.00	0.00	0.00	0.00
TRINITY_DN173638_c0_g1	0.00	0.00	0.00	7.11	0.00	0.00	0.00	0.00	0.00	0.00
TRINITY_DN173638_c1_g2	0.00	0.00	10.55	0.00	0.00	0.00	0.00	0.00	0.00	0.00
TRINITY_DN173638_c1_g3	14.36	0.00	0.00	0.00	0.00	0.00	0.00	0.00	0.00	13.10
TRINITY_DN173638_c2_g1	0.00	0.00	0.00	0.00	0.00	6.84	0.00	0.00	7.49	0.00
TRINITY_DN173639_c0_g1	2.50	0.00	0.00	0.00	2.63	0.00	0.00	0.00	2.41	4.55
TRINITY_DN17363_c0_g1	0.00	15.54	10.33	0.00	0.00	0.00	7.95	0.00	4.02	9.43
TRINITY_DN17363_c0_g2	0.00	0.00	0.00	0.00	0.00	0.00	0.00	0.00	15.09	0.00
TRINITY_DN17363_c0_g3	0.00	0.00	20.66	7.54	0.00	8.34	0.00	0.00	8.59	51.98
TRINITY_DN17363_c1_g1	0.00	0.00	0.00	0.00	0.00	0.00	0.00	17.40	18.36	0.00
TRINITY_DN17363_c1_g2	0.00	0.00	0.00	0.00	0.00	0.00	0.00	0.00	0.00	0.00
TRINITY_DN17363_c2_g1	0.00	0.00	0.00	0.00	0.00	0.00	0.00	0.00	10.13	0.00
TRINITY_DN173640_c0_g1	19.68	11.95	0.00	0.00	20.46	17.03	0.00	0.00	16.79	27.10
TRINITY_DN173640_c2_g1	0.00	0.00	0.00	0.00	0.00	0.00	0.00	0.00	0.00	0.00
TRINITY_DN173641_c0_g1	0.00	16.50	13.75	0.00	0.00	0.00	0.00	0.00	26.16	0.00
TRINITY_DN173641_c0_g2	0.00	0.00	0.00	0.00	0.00	0.00	0.00	0.00	0.00	0.00
TRINITY_DN173641_c1_g1	0.00	0.00	0.00	0.00	0.00	0.00	0.00	0.00	0.00	0.00
TRINITY_DN173642_c0_g1	0.00	0.00	0.00	0.00	0.00	0.00	0.00	0.00	0.00	16.70
TRINITY_DN173643_c0_g1	0.00	0.00	0.00	0.00	0.00	0.00	0.00	0.00	0.00	0.00
TRINITY_DN173644_c0_g1	0.00	0.00	7.86	0.00	0.00	13.47	19.84	32.24	103.25	0.00
TRINITY_DN173644_c1_g1	16.84	0.00	0.00	8.24	8.77	0.00	0.00	0.00	0.00	30.98
TRINITY_DN173646_c0_g1	0.00	0.00	0.00	0.00	0.00	0.00	0.00	0.00	0.00	0.00
TRINITY_DN173647_c0_g1	3.33	0.00	0.00	0.00	0.00	0.00	0.00	0.00	0.00	7.57
TRINITY_DN173647_c1_g1	0.00	6.68	4.16	0.00	0.00	3.57	0.00	2.03	2.02	0.00
TRINITY_DN173648_c0_g1	0.00	0.00	0.00	0.00	0.00	0.00	0.00	0.00	0.00	0.00
TRINITY_DN173648_c0_g2	0.00	0.00	0.00	0.00	0.00	0.00	0.00	0.00	0.00	0.00
TRINITY_DN173648_c1_g1	0.00	0.00	0.00	0.00	0.00	0.00	0.00	0.00	0.00	0.00
TRINITY_DN173649_c0_g1	33.47	42.89	18.82	11.77	16.16	22.64	32.47	15.82	48.14	74.05
TRINITY_DN173649_c0_g2	6.53	4.93	0.00	6.83	0.97	4.11	30.19	0.00	17.94	22.55
TRINITY_DN173649_c1_g1	6.78	8.00	9.90	0.00	0.00	2.83	0.00	0.00	6.34	12.06
TRINITY_DN173649_c3_g1	0.00	0.00	0.00	0.00	0.00	0.00	0.00	0.00	0.00	0.00
TRINITY_DN173649_c5_g1	0.00	0.00	0.00	0.00	0.00	0.00	0.00	0.00	15.58	0.00
TRINITY_DN173649_c6_g1	0.00	0.00	0.00	0.00	0.00	0.00	0.00	0.00	0.00	13.87
TRINITY_DN173649_c7_g1	0.00	0.00	0.00	0.00	0.00	0.00	0.00	0.00	0.00	0.00
TRINITY_DN17364_c0_g1	0.00	4.48	3.03	0.00	0.00	0.00	10.90	0.00	3.82	5.54
TRINITY_DN17364_c1_g1	0.00	0.00	0.00	0.00	10.60	0.00	0.00	0.00	0.00	0.00
TRINITY_DN17364_c1_g2	0.00	0.00	0.00	0.00	0.00	12.45	0.00	0.00	6.82	0.00
TRINITY_DN17364_c2_g1	28.01	0.00	0.00	0.00	0.00	0.00	0.00	0.00	0.00	51.24
TRINITY_DN17364_c4_g1	0.00	0.00	0.00	0.00	0.00	0.00	0.00	0.00	0.00	0.00
TRINITY_DN173650_c1_g2	0.00	0.00	0.00	0.00	0.00	0.00	0.00	0.00	0.00	0.00
TRINITY_DN173650_c2_g1	4.45	5.77	0.00	2.24	1.18	3.79	2.51	2.14	4.35	9.10
TRINITY_DN173650_c3_g1	4.62	0.00	4.58	0.00	8.14	2.62	0.00	0.00	5.99	3.01
TRINITY_DN173650_c4_g1	0.00	0.00	0.00	0.00	5.81	0.00	0.00	0.00	6.36	7.81
TRINITY_DN173650_c5_g1	0.00	0.00	0.00	0.00	0.00	0.00	0.00	0.00	0.00	0.00
TRINITY_DN173650_c7_g1	9.71	0.00	0.00	18.89	0.00	0.00	12.60	9.44	0.00	0.00
TRINITY_DN173651_c0_g1	0.00	0.00	0.00	2.67	0.00	2.29	0.00	2.60	5.15	7.30
TRINITY_DN173651_c2_g1	20.52	17.57	10.30	0.00	0.00	13.28	6.38	0.00	34.06	32.88
TRINITY_DN173652_c0_g1	0.00	0.00	0.00	0.00	0.00	0.00	0.00	0.00	0.00	33.40
TRINITY_DN173652_c10_g1	0.00	0.00	0.00	0.00	0.00	0.00	0.00	0.00	0.00	0.00
TRINITY_DN173652_c1_g1	0.00	0.00	0.00	0.00	0.00	0.00	0.00	0.00	0.00	0.00
TRINITY_DN173652_c4_g1	0.00	0.00	0.00	0.00	0.00	0.00	0.00	0.00	0.00	0.00
TRINITY_DN173652_c6_g1	0.00	0.00	0.00	0.00	0.00	0.00	0.00	0.00	0.00	11.50
TRINITY_DN173652_c7_g1	1.97	0.00	3.91	0.00	0.00	0.00	0.00	0.00	0.00	0.00
TRINITY_DN173654_c0_g1	0.00	0.00	15.80	0.00	0.00	0.00	0.00	0.00	0.00	0.00
TRINITY_DN173655_c0_g1	0.00	0.00	0.00	0.00	0.00	0.00	0.00	0.00	0.00	0.00
TRINITY_DN173656_c0_g1	0.00	6.51	0.00	0.00	0.00	0.00	0.00	0.00	37.37	41.46
TRINITY_DN173657_c0_g1	0.00	0.00	0.00	0.00	0.00	0.00	0.00	5.83	0.00	508.40
TRINITY_DN173657_c1_g1	24.18	5.85	8.01	5.11	12.51	4.42	12.80	0.00	14.66	3620.98
TRINITY_DN173657_c3_g1	0.00	0.00	11.85	0.00	0.00	5.11	0.00	0.00	5.59	0.00
TRINITY_DN173658_c1_g1	0.00	0.00	0.00	0.00	4.15	0.00	4.83	0.00	11.33	0.00
TRINITY_DN173658_c2_g1	16.24	0.00	0.00	0.00	0.00	0.00	0.00	0.00	0.00	0.00
TRINITY_DN173659_c0_g2	0.00	0.00	0.00	0.00	0.00	0.00	0.00	0.00	0.00	0.00
TRINITY_DN173659_c2_g1	0.00	0.00	0.00	7.95	8.45	7.06	0.00	0.00	23.22	7.45
TRINITY_DN173659_c5_g1	16.09	0.00	0.00	0.00	0.00	0.00	0.00	0.00	15.43	0.00
TRINITY_DN173659_c6_g1	0.00	0.00	0.00	0.00	0.00	0.00	0.00	0.00	0.00	0.00
TRINITY_DN173659_c7_g1	0.00	0.00	0.00	17.20	0.00	0.00	0.00	0.00	8.39	8.09
TRINITY_DN17365_c0_g1	24.50	22.94	21.47	10.25	0.00	18.43	0.00	0.00	64.15	25.86
TRINITY_DN17365_c0_g2	17.22	0.00	0.00	0.00	7.95	0.00	18.44	3.72	19.16	15.67
TRINITY_DN173660_c2_g1	0.00	0.00	0.00	0.00	12.31	0.00	0.00	0.00	0.00	10.87
TRINITY_DN173660_c3_g1	12.70	2.25	0.00	0.00	0.00	0.00	4.93	0.00	0.00	9.62
TRINITY_DN173660_c5_g1	0.00	0.00	0.00	0.00	0.00	0.00	0.00	0.00	0.00	9.32
TRINITY_DN173660_c7_g1	0.00	0.00	0.00	0.00	0.00	0.00	0.00	0.00	0.00	0.00
TRINITY_DN173661_c0_g1	0.00	4.44	0.00	0.00	4.16	3.41	0.00	0.00	3.79	0.00
TRINITY_DN173662_c0_g1	4.99	0.00	0.00	0.00	0.00	0.00	0.00	0.00	0.00	9.12
TRINITY_DN173663_c0_g1	0.00	0.00	0.00	0.00	0.00	0.00	0.00	0.00	0.00	0.00
TRINITY_DN173664_c0_g1	0.00	0.00	0.00	0.00	0.00	6.74	19.84	0.00	14.75	0.00
TRINITY_DN173667_c0_g1	0.00	0.00	8.98	0.00	0.00	0.00	11.46	0.00	0.00	0.00
TRINITY_DN173668_c0_g1	0.00	0.00	0.00	0.00	0.00	0.00	15.84	0.00	0.00	0.00
TRINITY_DN173669_c0_g1	0.00	0.00	0.00	0.00	0.00	0.00	0.00	0.00	0.00	0.00
TRINITY_DN173669_c2_g1	0.00	0.00	0.00	0.00	0.00	0.00	0.00	0.00	0.00	0.00
TRINITY_DN17366_c0_g1	3.15	10.13	3.14	3.13	13.23	2.70	18.88	3.08	3.02	11.48
TRINITY_DN17366_c10_g1	17.80	0.00	0.00	0.00	0.00	0.00	0.00	0.00	0.00	0.00
TRINITY_DN17366_c11_g1	0.00	0.00	0.00	3.42	0.00	0.00	0.00	0.00	0.00	0.00
TRINITY_DN17366_c12_g1	0.00	0.00	0.00	0.00	0.00	0.00	0.00	0.00	0.00	0.00
TRINITY_DN17366_c1_g1	43.16	0.00	4.29	38.93	3.10	7.12	0.00	15.04	17.11	41.86
TRINITY_DN17366_c2_g2	0.00	0.00	0.00	0.00	0.00	0.00	0.00	0.00	0.00	0.00
TRINITY_DN17366_c3_g1	0.00	0.00	9.55	0.00	0.00	0.00	0.00	0.00	0.00	0.00
TRINITY_DN17366_c4_g1	0.00	0.00	0.00	0.00	0.00	0.00	0.00	17.73	0.00	0.00
TRINITY_DN17366_c5_g1	0.00	0.00	0.00	0.00	0.00	0.00	0.00	0.00	22.65	0.00
TRINITY_DN17366_c7_g1	0.00	0.00	3.98	0.00	0.00	0.00	0.00	0.00	0.00	0.00
TRINITY_DN17366_c8_g1	0.00	0.00	0.00	0.00	7.61	0.00	0.00	0.00	6.96	13.40
TRINITY_DN17366_c9_g1	0.00	0.00	0.00	11.27	0.00	0.00	0.00	0.00	0.00	10.67
TRINITY_DN173671_c0_g1	0.00	0.00	0.00	0.00	0.00	0.00	0.00	0.00	0.00	0.00
TRINITY_DN173672_c0_g1	0.00	6.96	0.00	0.00	0.00	0.00	7.54	0.00	0.00	5.50
TRINITY_DN173672_c0_g2	0.00	0.00	0.00	0.00	0.00	0.00	0.00	0.00	0.00	0.00
TRINITY_DN173672_c1_g1	0.00	0.00	0.00	0.00	0.00	8.72	13.10	0.00	0.00	0.00
TRINITY_DN173673_c0_g1	0.00	0.00	0.00	0.00	0.00	0.00	0.00	0.00	0.00	0.00
TRINITY_DN173673_c0_g2	0.00	0.00	0.00	0.00	0.00	6.23	0.00	0.00	6.82	0.00
TRINITY_DN173673_c0_g4	0.00	0.00	0.00	0.00	0.00	14.37	0.00	0.00	0.00	30.77
TRINITY_DN173674_c1_g1	10.90	0.00	0.00	0.00	0.00	0.00	0.00	0.00	10.42	0.00
TRINITY_DN173674_c4_g1	0.00	0.00	0.00	0.00	0.00	0.00	0.00	0.00	0.00	0.00
TRINITY_DN173676_c0_g1	4.65	2.83	0.00	5.39	5.72	0.00	6.20	0.00	0.00	5.95
TRINITY_DN173676_c0_g2	0.00	0.00	3.20	0.00	0.00	0.00	3.86	0.00	0.00	7.28
TRINITY_DN173676_c0_g3	1.43	0.00	1.42	0.00	0.00	0.00	0.00	0.00	0.00	7.81
TRINITY_DN173677_c0_g2	0.00	0.00	0.00	0.00	0.00	0.00	0.00	0.00	0.00	0.00
TRINITY_DN173677_c10_g1	0.00	0.00	0.00	0.00	0.00	0.00	0.00	0.00	0.00	10.60
TRINITY_DN173677_c2_g1	0.00	0.00	0.00	0.00	0.00	0.00	0.00	0.00	0.00	0.00
TRINITY_DN173677_c5_g1	0.00	0.00	0.00	0.00	0.00	0.00	25.48	0.00	19.32	0.00
TRINITY_DN173677_c9_g1	0.00	0.00	0.00	0.00	0.00	0.00	0.00	0.00	0.00	0.00
TRINITY_DN173678_c0_g1	0.00	0.00	0.00	0.00	0.00	0.00	0.00	0.00	0.00	0.00
TRINITY_DN173678_c1_g1	0.00	0.00	0.00	0.00	0.00	0.00	0.00	0.00	0.00	0.00
TRINITY_DN17367_c0_g1	0.00	0.00	0.00	4.92	0.00	4.10	0.00	0.00	0.00	8.71
TRINITY_DN173680_c0_g2	0.00	5.81	0.00	0.00	0.00	0.00	0.00	0.00	0.00	0.00
TRINITY_DN173680_c1_g1	0.00	0.00	0.00	0.00	0.00	0.00	0.00	0.00	0.00	0.00
TRINITY_DN173680_c1_g2	0.00	0.00	0.00	4.31	0.00	0.00	5.37	0.00	4.15	0.00
TRINITY_DN173680_c1_g3	0.00	0.00	0.00	0.00	0.00	0.00	0.00	0.00	13.47	38.43
TRINITY_DN173680_c4_g1	0.00	0.00	0.00	0.00	0.00	0.00	0.00	0.00	0.00	0.00
TRINITY_DN173680_c5_g1	0.00	0.00	0.00	0.00	0.00	0.00	5.35	4.27	8.60	23.85
TRINITY_DN173680_c6_g1	13.90	0.00	14.09	0.00	0.00	0.00	0.00	0.00	40.14	25.42
TRINITY_DN173680_c7_g1	0.00	0.00	0.00	0.00	0.00	0.00	0.00	0.00	0.00	0.00
TRINITY_DN173681_c0_g1	0.00	0.00	0.00	0.00	0.00	0.00	0.00	0.00	10.21	0.00
TRINITY_DN173681_c0_g3	1.11	1.15	1.10	1.12	0.00	0.00	0.00	0.00	2.17	8.07
TRINITY_DN173681_c10_g1	0.00	15.54	0.00	0.00	0.00	0.00	0.00	0.00	0.00	0.00
TRINITY_DN173681_c11_g1	0.00	0.00	0.00	0.00	0.00	0.00	0.00	0.00	0.00	0.00
TRINITY_DN173681_c2_g1	2.95	0.00	0.00	0.00	0.00	2.51	5.05	0.00	0.00	13.31
TRINITY_DN173681_c3_g1	0.00	0.00	0.00	0.00	0.00	0.00	0.00	0.00	0.00	0.00
TRINITY_DN173681_c4_g1	6.13	0.00	0.00	0.00	0.00	0.00	0.00	0.00	5.83	0.00
TRINITY_DN173681_c5_g1	0.00	0.00	0.00	0.00	0.00	0.00	0.00	0.00	0.00	0.00
TRINITY_DN173681_c8_g1	0.00	0.00	0.00	0.00	0.00	0.00	0.00	0.00	10.42	9.98
TRINITY_DN173681_c9_g1	0.00	0.00	0.00	0.00	0.00	0.00	0.00	0.00	0.00	16.70
TRINITY_DN173682_c0_g1	0.00	0.00	0.00	0.00	0.00	0.00	0.00	0.00	18.14	10.91
TRINITY_DN173682_c1_g1	0.00	0.00	0.00	0.00	0.00	0.00	0.00	0.00	0.00	0.00
TRINITY_DN173682_c1_g2	0.00	0.00	0.00	0.00	0.00	0.00	0.00	15.29	0.00	0.00
TRINITY_DN173683_c0_g1	0.00	0.00	0.00	0.00	0.00	0.00	0.00	0.00	4.54	0.00
TRINITY_DN173683_c1_g1	0.00	0.00	0.00	0.00	0.00	0.00	0.00	0.00	0.00	0.00
TRINITY_DN173683_c2_g1	0.00	0.00	0.00	0.00	0.00	0.00	0.00	0.00	0.00	0.00
TRINITY_DN173684_c0_g1	0.00	0.00	0.00	0.00	0.00	0.00	0.00	1.16	0.00	0.00
TRINITY_DN173684_c1_g1	0.00	0.00	0.00	0.00	0.00	0.00	0.00	0.00	0.00	0.00
TRINITY_DN173684_c2_g2	0.00	0.00	0.00	0.00	0.00	0.00	0.00	0.00	0.00	0.00
TRINITY_DN173684_c4_g1	0.00	0.00	0.00	0.00	0.00	0.00	0.00	0.00	0.00	0.00
TRINITY_DN173684_c5_g1	0.00	0.00	0.00	0.00	0.00	0.00	0.00	0.00	0.00	0.00
TRINITY_DN173684_c6_g1	5.22	2.82	0.00	2.60	0.00	2.23	0.00	0.00	5.03	9.50
TRINITY_DN173684_c7_g1	0.00	0.00	0.00	7.26	2.55	2.07	0.00	0.00	0.00	6.61
TRINITY_DN173684_c8_g1	0.00	0.00	0.00	0.00	0.00	0.00	0.00	0.00	0.00	0.00
TRINITY_DN173685_c3_g1	0.00	0.00	0.00	0.00	0.00	0.00	0.00	0.00	0.00	0.00
TRINITY_DN173688_c0_g1	0.00	0.00	0.00	0.00	0.00	0.00	0.00	0.00	0.00	0.00
TRINITY_DN173689_c0_g1	0.00	0.00	11.04	0.00	0.00	0.00	0.00	0.00	11.76	0.00
TRINITY_DN173689_c1_g1	0.00	0.00	0.00	0.00	15.96	0.00	0.00	0.00	0.00	0.00
TRINITY_DN17368_c0_g1	393.86	429.56	244.04	189.53	176.39	191.47	440.11	138.78	973.64	766.85
TRINITY_DN17368_c0_g2	32.15	37.82	14.34	25.71	12.95	11.86	30.48	16.22	49.75	33.58
TRINITY_DN17368_c0_g3	42.04	41.48	27.82	13.09	11.83	11.15	73.35	4.32	40.76	88.24
TRINITY_DN17368_c10_g1	0.00	0.00	0.00	0.00	0.00	0.00	25.48	0.00	0.00	18.01
TRINITY_DN17368_c11_g1	0.00	0.00	0.00	0.00	0.00	0.00	0.00	0.00	0.00	0.00
TRINITY_DN17368_c6_g1	0.00	0.00	0.00	0.00	0.00	0.00	0.00	0.00	0.00	0.00
TRINITY_DN173690_c0_g2	0.00	17.81	0.00	0.00	0.00	0.00	0.00	0.00	0.00	0.00
TRINITY_DN173690_c1_g1	0.00	22.07	0.00	0.00	19.07	0.00	0.00	0.00	35.95	0.00
TRINITY_DN173691_c1_g1	0.00	0.00	0.00	0.00	0.00	0.00	21.88	0.00	0.00	0.00
TRINITY_DN173695_c0_g1	12.13	0.00	0.00	0.00	0.00	0.00	0.00	0.00	0.00	0.00
TRINITY_DN173695_c1_g1	0.00	0.00	0.00	0.00	0.00	0.00	0.00	0.00	0.00	0.00
TRINITY_DN173695_c3_g1	0.00	0.00	0.00	0.00	0.00	0.00	0.00	0.00	0.00	0.00
TRINITY_DN173695_c4_g1	0.00	0.00	0.00	0.00	0.00	0.00	0.00	0.00	0.00	0.00
TRINITY_DN173696_c0_g1	0.00	0.00	0.00	0.00	0.00	0.00	0.00	0.00	0.00	0.00
TRINITY_DN173697_c0_g1	0.00	0.00	4.48	1.50	1.21	2.88	2.55	4.35	0.00	18.47
TRINITY_DN173697_c0_g2	5.86	3.56	0.00	3.17	0.00	0.00	0.00	0.00	9.97	0.00
TRINITY_DN173698_c0_g1	0.00	4.90	0.00	0.00	4.55	3.74	21.40	0.00	4.22	36.70
TRINITY_DN173698_c1_g1	0.00	0.00	12.38	0.00	0.00	0.00	0.00	0.00	0.00	12.33
TRINITY_DN173698_c2_g1	0.00	0.00	0.00	0.00	0.00	0.00	0.00	0.00	0.00	0.00
TRINITY_DN173699_c0_g1	3.78	0.00	0.00	3.74	0.00	0.00	4.60	3.71	3.61	13.80
TRINITY_DN173699_c1_g1	0.00	0.00	0.00	0.00	0.00	0.00	0.00	0.00	3.70	0.00
TRINITY_DN173699_c1_g2	0.00	0.00	0.00	0.00	0.00	0.00	0.00	0.00	0.00	0.00
TRINITY_DN173699_c2_g1	0.00	0.00	0.00	0.00	0.00	0.00	0.00	0.00	0.00	21.17
TRINITY_DN17369_c0_g1	0.00	0.00	0.00	0.00	0.00	14.32	0.00	0.00	73.94	2.50
TRINITY_DN17369_c0_g3	0.00	0.00	5.00	4.90	0.00	0.00	0.00	0.00	5.56	13.68
TRINITY_DN17369_c1_g1	0.00	0.00	0.00	0.00	0.00	0.00	3.56	0.00	0.00	0.00
TRINITY_DN17369_c2_g1	8.35	20.73	8.44	0.00	4.11	1.11	4.88	0.00	20.58	32.35
TRINITY_DN1736_c0_g1	6.86	1.19	3.64	3.61	3.76	0.00	7.95	3.64	8.82	11.24
TRINITY_DN1736_c4_g1	0.00	0.00	0.00	0.00	0.00	0.00	0.00	0.00	0.00	0.00
TRINITY_DN173700_c0_g1	0.00	0.00	0.00	0.00	0.00	0.00	0.00	0.00	0.00	0.00
TRINITY_DN173701_c0_g1	4.08	0.00	0.00	4.04	0.00	3.51	0.00	7.16	0.00	13.05
TRINITY_DN173701_c0_g3	1.73	5.22	0.00	0.00	0.00	1.48	5.98	1.94	0.00	2.62
TRINITY_DN173702_c0_g1	0.00	0.00	0.00	0.00	0.00	0.00	0.00	0.00	0.00	7.62
TRINITY_DN173704_c0_g1	0.00	0.00	0.00	0.00	0.00	0.00	0.00	0.00	17.54	0.00
TRINITY_DN173704_c1_g1	0.00	46.36	0.00	0.00	0.00	0.00	0.00	0.00	0.00	0.00
TRINITY_DN173705_c0_g1	0.00	29.17	24.27	0.00	0.00	0.00	0.00	0.00	0.00	21.89
TRINITY_DN173705_c0_g2	4.79	0.00	0.00	13.64	0.00	22.99	5.93	4.71	40.40	53.70
TRINITY_DN173705_c0_g3	0.00	0.00	0.00	0.00	0.00	0.00	0.00	0.00	0.00	0.00
TRINITY_DN173705_c1_g1	0.00	0.00	0.00	0.00	0.00	0.00	0.00	0.00	0.00	10.05
TRINITY_DN173705_c1_g2	0.00	0.00	0.00	2.11	0.00	0.00	4.90	0.00	0.00	1.91
TRINITY_DN173705_c1_g3	0.00	0.00	0.00	0.00	0.00	0.00	0.00	0.00	0.00	0.00
TRINITY_DN173705_c4_g1	0.00	0.00	0.00	0.00	0.00	0.00	0.00	0.00	0.00	0.00
TRINITY_DN173706_c1_g1	0.00	0.00	0.00	0.00	0.00	0.00	0.00	0.00	16.05	0.00
TRINITY_DN173707_c2_g2	0.00	0.00	0.00	13.36	13.74	0.00	17.39	0.00	12.78	0.00
TRINITY_DN173707_c4_g1	19.55	0.00	0.00	0.00	0.00	0.00	25.03	0.00	0.00	0.00
TRINITY_DN173707_c5_g1	0.00	0.00	0.00	0.00	0.00	0.00	0.00	0.00	0.00	0.00
TRINITY_DN173708_c0_g1	0.00	0.00	0.00	0.00	0.00	0.00	0.00	0.00	11.10	10.60
TRINITY_DN173708_c0_g2	0.00	0.00	0.00	0.00	0.00	0.00	0.00	0.00	0.00	0.00
TRINITY_DN173708_c3_g1	6.35	0.00	2.10	0.00	2.23	1.81	0.00	6.16	0.00	5.77
TRINITY_DN173708_c4_g1	0.00	0.00	0.00	0.00	0.00	0.00	0.00	0.00	0.00	0.00
TRINITY_DN173708_c5_g1	7.60	0.00	0.00	0.00	0.00	0.00	0.00	0.00	0.00	0.00
TRINITY_DN173708_c6_g1	0.00	0.00	0.00	0.00	0.00	0.00	0.00	0.00	0.00	0.00
TRINITY_DN173708_c7_g1	0.00	0.00	0.00	0.00	0.00	0.00	0.00	0.00	0.00	0.00
TRINITY_DN173708_c8_g1	0.00	0.00	0.00	0.00	0.00	0.00	0.00	0.00	0.00	0.00
TRINITY_DN173709_c0_g1	0.00	0.00	0.00	0.00	0.00	0.00	0.00	0.00	0.00	0.00
TRINITY_DN173709_c4_g1	0.00	0.00	0.00	0.00	0.00	0.00	0.00	0.00	0.00	0.00
TRINITY_DN17370_c0_g1	2.49	3.76	1.43	0.00	0.00	1.81	0.00	1.41	1.42	5.48
TRINITY_DN17370_c1_g1	0.00	0.00	0.00	0.00	0.00	0.00	0.00	0.00	0.00	9.98
TRINITY_DN17370_c2_g1	8.99	10.10	4.05	3.30	3.46	5.93	2.75	0.00	4.29	12.17
TRINITY_DN17370_c5_g1	0.00	0.00	0.00	0.00	0.00	0.00	0.00	0.00	15.89	0.00
TRINITY_DN173710_c0_g1	0.00	0.00	0.00	0.00	0.00	0.00	0.00	0.00	0.00	0.00
TRINITY_DN173711_c0_g1	0.00	0.00	0.00	0.00	0.00	0.00	0.00	0.00	0.00	0.00
TRINITY_DN173711_c1_g1	0.00	0.00	0.00	0.00	0.00	0.00	0.00	0.00	0.00	0.00
TRINITY_DN173713_c0_g1	0.00	0.00	0.00	8.33	0.00	0.00	0.00	0.00	15.97	0.00
TRINITY_DN173714_c0_g1	0.00	0.00	0.00	0.00	0.00	0.00	0.00	0.00	0.00	0.00
TRINITY_DN173715_c0_g1	0.00	0.00	0.00	0.00	0.00	6.41	0.00	0.00	0.00	6.77
TRINITY_DN173716_c0_g2	0.00	0.00	0.00	0.00	0.00	0.00	0.00	0.00	0.00	0.00
TRINITY_DN173716_c1_g1	0.00	0.00	0.00	0.00	0.00	0.00	8.73	0.00	6.53	0.00
TRINITY_DN173717_c0_g2	0.00	0.00	0.00	0.00	0.00	0.00	0.00	0.00	0.00	0.00
TRINITY_DN173717_c1_g1	0.00	0.00	0.00	0.00	8.67	0.00	0.00	0.00	0.00	7.66
TRINITY_DN173718_c0_g1	0.00	0.00	0.00	0.00	0.00	0.00	0.00	0.00	0.00	0.00
TRINITY_DN173719_c0_g1	0.00	0.00	0.00	0.00	0.00	0.00	0.00	0.00	8.45	0.00
TRINITY_DN173719_c1_g1	0.00	20.10	0.00	0.00	0.00	0.00	0.00	0.00	28.71	0.00
TRINITY_DN17371_c0_g1	0.00	0.00	0.00	0.00	0.00	0.00	0.00	0.00	0.00	0.00
TRINITY_DN17371_c0_g2	0.00	0.00	0.00	0.00	0.00	0.00	0.00	0.00	0.00	0.00
TRINITY_DN17371_c1_g1	0.00	0.00	10.83	0.00	0.00	0.00	0.00	0.00	0.00	10.60
TRINITY_DN17371_c2_g1	0.00	0.00	0.00	0.00	0.00	0.00	0.00	0.00	0.00	0.00
TRINITY_DN17371_c3_g1	21.34	0.00	0.00	17.97	0.00	0.00	0.00	0.00	0.00	0.00
TRINITY_DN173720_c0_g1	0.00	0.00	0.00	0.00	0.00	5.88	0.00	0.00	6.41	6.21
TRINITY_DN173721_c0_g1	0.00	0.00	0.00	0.00	0.00	0.00	0.00	0.00	0.00	21.49
TRINITY_DN173722_c0_g1	10.28	0.00	0.00	0.00	0.00	0.00	0.00	0.00	0.00	0.00
TRINITY_DN173726_c0_g1	0.00	0.00	0.00	0.00	0.00	0.00	4.09	0.00	0.00	14.86
TRINITY_DN173726_c0_g2	0.00	0.00	0.00	0.00	13.18	5.50	0.00	0.00	0.00	0.00
TRINITY_DN173727_c0_g2	0.00	0.00	0.00	0.00	0.00	0.00	0.00	0.00	0.00	0.00
TRINITY_DN173727_c0_g4	0.00	0.00	0.00	0.00	0.00	0.00	0.00	0.00	0.00	0.00
TRINITY_DN173727_c0_g5	0.00	0.00	0.00	0.00	0.00	0.00	0.00	0.00	0.00	0.00
TRINITY_DN173727_c0_g6	0.00	0.00	0.00	0.00	0.00	0.00	0.00	0.00	0.00	0.00
TRINITY_DN173727_c1_g1	0.00	24.72	0.00	0.00	0.00	0.00	0.00	0.00	0.00	37.28
TRINITY_DN173727_c2_g1	0.00	3.37	0.00	0.00	0.00	0.00	0.00	0.00	0.00	0.00
TRINITY_DN173728_c0_g1	0.00	0.00	0.00	0.00	0.00	0.00	0.00	0.00	0.00	0.00
TRINITY_DN173729_c0_g1	0.00	0.00	0.00	0.00	0.00	0.00	0.00	0.00	0.00	0.00
TRINITY_DN173730_c1_g1	0.00	0.00	1.01	0.00	1.08	0.00	1.15	0.00	0.00	0.93
TRINITY_DN173730_c2_g1	0.00	0.00	0.00	2.32	0.00	0.00	0.00	0.00	0.00	0.00
TRINITY_DN173730_c3_g1	0.00	0.00	0.00	0.00	0.00	0.00	0.00	0.00	0.00	0.00
TRINITY_DN173730_c5_g1	0.00	0.00	0.00	0.00	0.00	0.00	0.00	0.00	0.00	0.00
TRINITY_DN173731_c0_g1	0.00	22.74	0.00	0.00	0.00	0.00	0.00	0.00	0.00	35.00
TRINITY_DN173732_c1_g2	0.00	0.00	0.00	0.00	0.00	0.00	0.00	0.00	0.00	0.00
TRINITY_DN173732_c1_g3	0.00	0.00	0.00	12.01	0.00	0.00	0.00	0.00	0.00	0.00
TRINITY_DN173733_c0_g1	6.72	0.00	20.37	0.00	0.00	0.00	18.23	13.22	13.38	18.54
TRINITY_DN173733_c0_g2	0.00	0.00	0.00	0.00	0.00	0.00	4.93	0.00	0.00	0.00
TRINITY_DN173733_c0_g4	0.00	0.00	0.00	0.00	0.00	0.00	0.00	0.00	13.80	0.00
TRINITY_DN173734_c0_g1	0.00	0.00	0.00	0.00	0.00	0.00	0.00	0.00	0.00	3.41
TRINITY_DN173734_c0_g2	0.00	0.00	0.00	0.00	0.00	0.00	0.00	0.00	0.00	12.91
TRINITY_DN173734_c2_g1	0.00	0.00	0.00	0.00	0.00	0.00	0.00	0.00	0.00	0.00
TRINITY_DN173735_c0_g1	0.00	0.00	0.00	0.00	0.00	0.00	0.00	0.00	0.00	0.00
TRINITY_DN173736_c0_g1	78.30	37.80	0.00	30.03	0.00	0.00	0.00	0.00	40.18	42.72
TRINITY_DN173736_c1_g1	0.00	0.00	0.00	0.00	0.00	0.00	0.00	0.00	0.00	0.00
TRINITY_DN173738_c0_g2	0.00	0.00	0.00	0.00	0.00	0.00	0.00	0.00	0.00	0.00
TRINITY_DN173739_c0_g1	0.00	0.00	0.00	0.00	0.00	0.00	0.00	0.00	0.00	0.00
TRINITY_DN17373_c0_g1	2.53	0.00	0.00	0.00	0.35	0.96	0.00	0.00	0.79	0.00
TRINITY_DN173740_c0_g1	0.00	0.00	0.00	12.19	0.00	0.00	0.00	0.00	0.00	23.01
TRINITY_DN173741_c0_g1	10.15	0.00	0.00	0.00	0.00	0.00	0.00	0.00	19.40	0.00
TRINITY_DN173742_c1_g1	0.00	10.98	0.00	0.00	0.00	0.00	11.79	0.00	0.00	0.00
TRINITY_DN173743_c0_g1	0.00	0.00	0.00	0.00	0.00	0.00	0.00	0.00	0.00	0.00
TRINITY_DN173744_c0_g1	1.00	8.47	13.21	0.00	2.48	1.39	5.17	11.11	7.26	3.72
TRINITY_DN173745_c0_g1	0.00	0.00	0.00	0.00	0.00	0.00	0.00	0.00	23.35	16.85
TRINITY_DN173745_c1_g1	0.00	0.00	0.00	0.00	0.00	0.00	0.00	0.00	0.00	16.85
TRINITY_DN173746_c0_g1	15.95	0.00	0.00	0.00	16.46	0.00	20.75	0.00	0.00	0.00
TRINITY_DN173747_c0_g1	0.00	0.00	0.00	0.00	0.00	0.00	0.00	1.87	0.00	0.00
TRINITY_DN173747_c0_g2	0.00	0.00	5.90	0.00	0.00	0.00	0.00	0.00	0.00	0.00
TRINITY_DN173747_c0_g3	0.00	0.00	0.00	0.00	0.00	0.00	0.00	0.00	4.63	0.00
TRINITY_DN173747_c2_g1	0.00	0.00	0.00	0.00	0.00	0.00	0.00	0.00	0.00	0.00
TRINITY_DN173747_c3_g1	0.00	0.00	0.00	0.00	0.00	0.00	0.00	0.00	0.00	0.00
TRINITY_DN173749_c0_g1	0.00	0.00	0.00	0.00	0.00	0.00	0.00	0.00	0.00	0.00
TRINITY_DN173749_c0_g2	1.79	0.00	3.56	0.00	0.00	0.00	0.00	0.00	1.74	1.63
TRINITY_DN17374_c0_g1	0.00	2.56	16.60	0.00	0.00	0.68	0.00	0.00	4.54	3.80
TRINITY_DN17374_c13_g1	0.00	0.00	0.00	0.00	0.00	0.00	0.00	0.00	0.00	0.00
TRINITY_DN17374_c18_g1	1.88	0.00	0.00	1.88	0.00	1.60	0.00	0.00	5.47	5.20
TRINITY_DN17374_c1_g1	79.67	122.33	53.62	30.30	70.75	17.63	72.23	17.04	167.00	119.51
TRINITY_DN17374_c1_g2	8.09	6.61	15.72	2.12	10.52	0.00	22.70	0.00	9.10	27.62
TRINITY_DN17374_c21_g1	11.25	39.47	0.00	0.00	0.00	0.00	6.26	0.00	0.00	22.74
TRINITY_DN17374_c24_g1	13.78	0.00	0.00	0.00	0.00	0.00	18.09	0.00	0.00	0.00
TRINITY_DN17374_c2_g2	2.33	4.10	0.00	0.00	0.00	0.00	0.64	0.56	1.06	2.78
TRINITY_DN17374_c3_g1	29.10	23.93	3.22	17.05	7.44	3.37	19.07	10.78	16.73	17.75
TRINITY_DN17374_c9_g1	0.00	0.00	0.00	0.00	0.00	0.00	0.00	0.00	0.00	0.00
TRINITY_DN173751_c0_g1	5.38	2.91	0.00	0.00	5.67	0.00	3.19	0.00	0.00	6.15
TRINITY_DN173751_c0_g2	1.87	0.00	0.00	0.00	0.00	0.00	0.00	0.00	0.00	0.00
TRINITY_DN173751_c1_g2	4.29	0.00	0.00	4.24	0.00	0.00	0.00	0.00	0.00	3.92
TRINITY_DN173751_c2_g1	3.72	1.97	1.85	1.86	0.00	1.59	0.00	1.80	3.61	5.90
TRINITY_DN173751_c3_g1	0.00	0.00	0.00	0.00	0.00	0.00	0.00	0.00	0.00	0.00
TRINITY_DN173752_c0_g1	11.28	0.00	0.00	0.00	0.00	9.70	29.31	0.00	21.59	0.00
TRINITY_DN173754_c0_g1	0.00	0.00	0.00	0.00	0.00	7.01	0.00	0.00	0.00	0.00
TRINITY_DN173754_c0_g2	0.00	0.00	0.00	0.00	4.10	0.00	0.00	0.00	37.37	17.87
TRINITY_DN173754_c2_g1	0.00	0.00	0.00	0.00	0.00	0.00	0.00	0.00	0.00	0.00
TRINITY_DN173755_c0_g1	0.00	3.74	0.00	0.00	0.00	0.00	0.00	0.00	0.00	3.09
TRINITY_DN173758_c0_g1	0.00	5.50	4.86	0.00	0.00	8.34	0.00	0.00	0.00	4.43
TRINITY_DN173758_c0_g2	0.00	0.00	0.00	0.00	0.00	0.00	25.84	0.00	17.45	0.00
TRINITY_DN173758_c1_g1	0.00	0.00	0.00	0.00	0.00	0.00	0.00	0.00	0.00	0.00
TRINITY_DN173759_c0_g2	0.00	0.00	0.00	0.00	0.00	8.41	0.00	0.00	0.00	0.00
TRINITY_DN173759_c1_g1	0.00	0.00	0.00	0.00	0.00	0.00	0.00	0.00	0.00	0.00
TRINITY_DN173759_c5_g1	0.00	0.00	0.00	0.00	0.00	0.00	0.00	12.48	0.00	23.91
TRINITY_DN17375_c0_g1	21.52	20.87	0.00	0.00	3.76	3.45	16.33	3.66	14.86	37.94
TRINITY_DN17375_c0_g2	5.70	0.00	11.60	3.47	0.00	3.79	0.00	4.26	0.00	0.03
TRINITY_DN173760_c0_g1	0.00	0.00	0.00	0.00	0.00	0.00	4.13	0.00	0.00	3.12
TRINITY_DN173762_c0_g1	0.00	0.00	0.00	0.00	0.00	0.00	0.00	0.00	5.13	0.00
TRINITY_DN173763_c0_g1	0.00	0.00	0.00	0.00	0.00	0.00	0.00	0.00	0.00	0.00
TRINITY_DN173763_c0_g2	0.00	0.00	0.00	0.00	0.00	0.00	0.00	0.00	0.00	0.00
TRINITY_DN173763_c1_g1	1.70	0.00	0.00	1.71	0.00	4.69	0.00	0.00	3.31	0.00
TRINITY_DN173764_c0_g1	0.00	0.00	0.00	0.00	0.00	0.00	0.00	0.00	0.00	7.34
TRINITY_DN173768_c0_g1	0.00	0.00	0.00	0.00	0.00	0.00	0.00	0.00	9.29	8.96
TRINITY_DN173769_c0_g1	0.00	0.00	0.00	0.00	0.00	0.00	1.60	0.00	2.74	2.00
TRINITY_DN173769_c0_g2	11.45	0.00	0.00	0.00	0.00	0.00	2.21	0.00	0.00	0.00
TRINITY_DN173769_c1_g1	0.00	0.00	0.00	0.00	0.00	0.00	0.00	0.00	0.00	0.00
TRINITY_DN173769_c2_g1	0.00	0.00	0.00	0.00	0.00	0.00	0.00	0.00	0.00	0.00
TRINITY_DN173769_c2_g2	0.00	0.00	9.50	0.00	0.00	0.00	0.00	0.00	0.00	0.00
TRINITY_DN173769_c3_g1	0.00	0.00	0.00	5.85	0.00	0.00	0.00	0.00	0.00	0.00
TRINITY_DN173769_c4_g1	0.00	0.00	0.00	0.00	0.00	0.00	0.00	0.00	0.00	0.00
TRINITY_DN173769_c5_g1	0.00	0.00	2.61	0.00	0.00	0.00	0.00	0.00	0.00	4.77
TRINITY_DN173769_c7_g1	0.00	0.00	0.00	0.00	0.00	0.00	0.00	0.00	0.00	0.00
TRINITY_DN173769_c8_g1	0.00	0.00	14.75	0.00	0.00	0.00	0.00	0.00	0.00	0.00
TRINITY_DN17376_c0_g1	2.14	1.11	5.31	1.08	0.00	0.00	0.00	1.03	8.37	2.92
TRINITY_DN173771_c0_g1	0.00	0.00	0.00	0.00	0.00	5.13	0.00	0.00	0.00	0.00
TRINITY_DN173772_c1_g1	0.00	0.00	0.00	0.00	0.00	0.00	0.00	0.00	3.26	0.00
TRINITY_DN173774_c0_g2	0.00	0.00	0.00	0.00	0.00	0.00	0.00	0.00	17.78	0.00
TRINITY_DN173774_c0_g3	13.35	16.28	0.00	0.00	13.84	0.00	35.08	0.00	12.88	24.48
TRINITY_DN173774_c1_g1	0.00	0.00	0.00	10.84	0.00	0.00	0.00	0.00	0.00	0.00
TRINITY_DN173774_c2_g1	0.00	0.00	0.00	24.58	13.13	0.00	0.00	0.00	0.00	34.72
TRINITY_DN173774_c3_g1	2.65	8.59	0.00	2.64	5.58	2.27	0.00	0.00	0.00	0.00
TRINITY_DN173775_c0_g1	0.00	0.00	0.00	0.00	0.00	0.00	0.00	0.00	0.00	0.00
TRINITY_DN173778_c0_g1	0.00	1.44	0.00	1.41	0.00	1.78	0.00	0.67	3.43	4.45
TRINITY_DN173778_c1_g1	0.00	0.00	0.00	0.00	0.00	0.00	0.00	0.00	0.00	0.00
TRINITY_DN17377_c0_g1	0.00	0.00	0.00	0.00	0.00	0.00	0.00	0.00	13.58	0.00
TRINITY_DN17377_c0_g2	50.32	19.05	79.21	60.57	16.31	2.52	6.88	2.82	8.33	0.00
TRINITY_DN173780_c0_g1	0.00	35.31	0.00	14.09	0.00	0.00	0.00	0.00	0.00	39.94
TRINITY_DN173781_c0_g1	0.00	0.00	0.00	0.00	0.00	0.00	0.00	0.00	0.00	0.00
TRINITY_DN173781_c1_g1	0.00	0.00	0.00	0.00	0.00	0.00	0.00	0.00	4.83	4.66
TRINITY_DN173783_c1_g1	0.00	0.00	0.00	0.00	0.00	0.00	0.00	0.00	0.00	0.00
TRINITY_DN173784_c0_g1	0.00	0.00	0.00	0.00	0.00	0.00	0.00	0.00	0.00	0.00
TRINITY_DN173785_c1_g1	0.00	0.00	0.00	0.00	0.00	0.00	0.00	0.00	0.00	0.00
TRINITY_DN173786_c0_g1	0.00	0.00	0.00	0.00	0.00	0.00	0.00	0.00	0.00	0.00
TRINITY_DN173787_c0_g1	0.00	0.00	0.00	0.00	0.00	0.00	0.00	0.00	0.00	0.00
TRINITY_DN17378_c0_g1	2.88	5.65	2.39	2.44	3.84	2.66	8.25	2.53	10.87	14.87
TRINITY_DN17378_c1_g1	0.00	0.00	0.00	0.00	0.00	0.00	0.00	0.00	0.00	12.33
TRINITY_DN17378_c1_g2	0.00	0.00	0.00	0.00	0.00	0.00	0.00	0.00	0.00	0.00
TRINITY_DN17378_c2_g1	7.37	17.55	0.00	0.00	0.00	6.41	0.00	0.00	21.08	6.77
TRINITY_DN17378_c3_g1	0.00	0.00	2.27	0.00	0.00	0.00	2.67	0.00	2.20	0.00
TRINITY_DN17378_c5_g1	0.00	0.00	0.00	0.00	0.00	0.00	0.00	0.00	0.00	0.00
TRINITY_DN17378_c5_g2	0.00	0.00	0.00	0.00	0.00	0.00	0.00	0.00	0.00	0.00
TRINITY_DN17378_c6_g1	0.00	0.00	0.00	0.00	0.00	0.00	0.00	0.00	0.00	0.00
TRINITY_DN17378_c7_g1	0.00	0.00	0.00	0.00	0.00	0.00	0.00	0.00	0.00	0.00
TRINITY_DN173790_c0_g1	0.00	0.00	0.00	0.00	0.00	0.00	0.00	0.00	0.00	0.00
TRINITY_DN173790_c0_g2	5.06	5.76	0.00	0.00	0.00	0.00	0.00	0.00	0.00	13.89
TRINITY_DN173790_c2_g1	0.00	0.00	0.00	0.00	0.00	0.00	0.00	0.00	0.00	0.00
TRINITY_DN173791_c0_g1	0.00	0.00	0.00	0.00	0.00	0.00	0.00	0.00	13.47	0.00
TRINITY_DN173791_c0_g2	0.00	6.20	0.00	5.31	0.00	0.00	0.00	0.00	0.00	24.76
TRINITY_DN173791_c11_g1	0.00	0.00	0.00	0.00	0.00	0.00	0.00	0.00	0.00	0.00
TRINITY_DN173791_c1_g1	1.63	2.14	0.00	0.59	0.00	0.60	1.94	0.56	0.00	3.17
TRINITY_DN173791_c1_g2	0.00	0.00	0.00	0.00	0.00	0.00	0.00	0.00	0.00	0.00
TRINITY_DN173791_c2_g1	5.04	5.42	0.00	0.00	0.00	6.46	0.00	0.00	21.84	9.17
TRINITY_DN173791_c3_g1	0.00	0.00	0.00	0.00	0.00	0.00	0.00	0.00	7.70	7.64
TRINITY_DN173791_c6_g1	0.00	0.00	0.00	0.00	0.00	0.00	0.00	0.00	0.00	12.91
TRINITY_DN173791_c7_g1	0.00	12.35	0.00	0.00	0.00	2.23	0.00	0.00	0.00	0.00
TRINITY_DN173792_c1_g1	0.00	0.00	18.31	0.00	0.00	0.00	0.00	0.00	17.43	32.76
TRINITY_DN173792_c2_g1	0.00	0.00	0.00	0.00	0.00	0.00	0.00	0.00	0.00	0.00
TRINITY_DN173793_c0_g1	0.00	0.00	0.00	0.00	0.00	0.00	0.00	0.00	0.00	0.00
TRINITY_DN173797_c0_g1	0.00	0.00	0.00	0.00	0.00	0.00	0.00	0.00	0.00	0.00
TRINITY_DN17379_c1_g1	0.00	0.00	0.00	0.00	0.00	0.00	0.00	0.00	0.00	0.00
TRINITY_DN17379_c3_g1	0.00	0.00	0.00	0.00	0.00	0.00	0.00	0.00	17.78	0.00
TRINITY_DN1737_c0_g1	0.00	0.00	0.00	0.00	0.00	0.00	0.00	0.00	0.00	0.00
TRINITY_DN1737_c0_g2	1.59	0.00	3.23	1.74	0.00	0.00	1.87	0.00	0.00	1.48
TRINITY_DN173800_c0_g1	0.00	0.00	0.00	0.00	0.00	0.00	0.00	7.32	0.00	6.83
TRINITY_DN173800_c1_g1	0.00	0.00	0.00	0.00	0.00	0.00	0.00	0.00	0.00	0.00
TRINITY_DN173801_c0_g1	0.00	0.00	0.00	0.00	10.87	0.00	0.00	0.00	0.00	19.10
TRINITY_DN173802_c0_g1	0.00	39.31	20.16	6.18	32.72	0.00	7.47	11.68	25.61	76.54
TRINITY_DN173802_c0_g2	28.08	0.00	0.00	0.00	11.08	23.95	0.00	0.00	39.53	39.16
TRINITY_DN173804_c0_g1	0.00	0.00	0.00	0.00	0.00	0.00	0.00	0.00	0.00	0.00
TRINITY_DN173806_c0_g1	0.00	0.00	0.00	0.00	13.64	0.00	17.25	0.00	0.00	0.00
TRINITY_DN173807_c0_g1	0.00	0.00	0.00	0.00	0.00	0.00	0.00	0.00	13.92	0.00
TRINITY_DN17380_c0_g1	52.88	38.58	0.00	6.98	8.10	40.54	19.44	0.00	17.31	80.68
TRINITY_DN17380_c0_g2	43.39	11.81	0.00	0.00	0.00	0.00	12.60	9.44	73.55	32.95
TRINITY_DN173810_c0_g1	2.12	0.00	0.00	0.00	0.00	0.00	0.00	2.06	8.72	16.93
TRINITY_DN173810_c1_g1	0.00	0.00	0.00	0.00	0.00	0.00	0.00	10.70	0.00	0.00
TRINITY_DN173810_c1_g2	9.82	7.94	6.49	1.64	8.00	5.20	7.46	1.60	3.18	20.47
TRINITY_DN173810_c3_g1	0.00	0.00	0.00	0.00	0.00	0.00	0.00	0.00	0.00	0.00
TRINITY_DN173811_c0_g1	4.50	10.18	4.52	4.45	0.00	0.00	0.00	0.00	0.00	12.36
TRINITY_DN173811_c2_g1	0.00	0.00	0.00	0.00	0.00	0.00	0.00	0.00	0.00	0.00
TRINITY_DN173813_c0_g1	0.00	0.00	0.00	22.24	0.00	4.90	7.08	0.00	5.37	0.00
TRINITY_DN173814_c0_g2	0.00	0.00	0.00	0.00	0.00	0.00	0.00	0.00	0.00	6.07
TRINITY_DN173816_c0_g1	0.00	0.00	0.00	0.00	0.00	0.00	0.00	0.00	0.00	0.00
TRINITY_DN173816_c0_g2	0.00	0.00	0.00	0.00	0.00	0.00	0.00	3.90	0.00	0.00
TRINITY_DN173816_c0_g3	0.00	0.00	0.00	0.00	0.00	0.00	0.00	0.00	1.67	0.00
TRINITY_DN173816_c2_g1	11.96	0.00	0.00	0.00	0.00	0.00	0.00	0.00	0.00	0.00
TRINITY_DN173816_c3_g1	0.00	0.00	0.00	0.00	0.00	0.00	0.00	0.00	0.00	0.00
TRINITY_DN173817_c0_g1	0.00	7.57	0.00	0.00	0.00	0.00	0.00	0.00	0.00	11.89
TRINITY_DN173817_c0_g2	0.00	0.00	0.00	0.00	0.00	0.00	0.00	0.00	2.48	0.00
TRINITY_DN173817_c0_g3	0.00	0.00	0.00	0.00	5.66	0.00	0.00	0.00	0.00	0.00
TRINITY_DN173817_c1_g1	3.97	0.00	0.00	0.00	2.45	0.00	0.00	0.00	0.00	6.30
TRINITY_DN173817_c2_g1	0.00	0.00	0.00	0.00	0.00	0.00	0.00	0.00	0.00	0.00
TRINITY_DN173817_c5_g1	0.00	5.98	0.00	0.00	0.00	0.00	0.00	0.00	0.00	2.51
TRINITY_DN173817_c7_g1	0.00	0.00	0.00	0.00	0.00	0.00	0.00	0.00	0.00	0.00
TRINITY_DN173818_c0_g1	3.52	0.00	0.00	0.00	0.00	3.02	0.00	0.00	7.34	21.23
TRINITY_DN173818_c1_g1	0.00	0.00	0.00	0.00	0.00	0.00	0.00	0.00	17.43	0.00
TRINITY_DN173818_c3_g1	0.00	0.00	5.73	0.00	0.00	4.94	0.00	0.00	0.00	0.00
TRINITY_DN173818_c4_g1	0.00	0.00	3.99	0.00	0.00	0.00	0.00	0.00	3.80	14.56
TRINITY_DN173818_c6_g1	0.00	0.00	0.00	0.00	0.00	0.00	0.00	0.00	0.00	20.11
TRINITY_DN17381_c0_g1	32.17	0.00	0.00	6.66	0.00	11.78	15.89	0.00	17.79	45.70
TRINITY_DN17381_c0_g2	36.62	87.35	42.10	67.32	103.74	54.03	77.36	25.48	144.13	285.67
TRINITY_DN173820_c0_g1	0.00	0.00	0.00	0.00	0.00	0.00	0.00	0.00	0.00	7.30
TRINITY_DN173820_c0_g2	0.00	0.00	0.00	0.00	0.00	0.00	0.00	0.00	0.00	0.00
TRINITY_DN173820_c1_g1	0.00	0.00	0.00	0.00	0.00	0.00	0.00	0.00	0.00	0.00
TRINITY_DN173820_c2_g1	0.00	0.00	0.00	0.00	0.00	0.00	48.37	0.00	0.00	0.00
TRINITY_DN173821_c0_g1	0.00	0.00	0.00	0.00	0.00	0.00	0.00	0.00	0.00	22.83
TRINITY_DN173822_c0_g1	0.00	0.00	6.37	6.20	0.00	0.00	41.49	0.00	42.59	0.00
TRINITY_DN173822_c0_g2	0.00	0.00	0.00	0.00	0.00	0.00	0.00	0.00	10.64	20.37
TRINITY_DN173822_c0_g3	4.56	0.00	0.00	0.00	0.00	0.00	0.00	0.00	8.69	12.53
TRINITY_DN173823_c0_g1	0.00	0.00	71.20	0.00	0.00	0.00	0.00	0.00	0.00	0.00
TRINITY_DN173823_c1_g1	17.98	0.00	9.13	0.00	0.00	0.00	23.32	0.00	0.00	0.00
TRINITY_DN173823_c2_g2	0.00	0.00	0.00	0.00	0.00	0.00	0.00	0.00	0.00	0.00
TRINITY_DN173824_c0_g1	0.00	0.00	0.00	10.98	0.00	0.00	0.00	0.00	0.00	0.00
TRINITY_DN173825_c0_g1	0.00	0.00	0.00	0.00	0.00	0.00	0.00	0.00	0.00	22.75
TRINITY_DN173825_c0_g2	0.00	0.00	6.07	12.47	0.00	0.00	0.00	0.00	21.06	6.87
TRINITY_DN173825_c1_g1	0.00	0.00	0.00	0.00	0.00	0.00	0.00	0.00	6.99	0.00
TRINITY_DN173825_c4_g1	0.00	0.00	0.00	0.00	0.00	0.00	0.00	0.00	0.00	15.39
TRINITY_DN173827_c0_g1	0.00	0.00	0.00	0.00	0.00	0.00	0.00	0.00	17.70	0.00
TRINITY_DN173827_c1_g1	7.87	0.00	0.00	0.00	0.00	13.67	0.00	0.00	0.00	0.00
TRINITY_DN173828_c0_g2	0.00	0.00	13.34	0.00	0.00	0.00	11.74	4.66	0.00	10.86
TRINITY_DN173828_c2_g1	10.69	52.00	0.00	0.00	0.00	9.23	13.89	10.32	0.00	53.81
TRINITY_DN173828_c3_g1	0.00	0.00	0.00	0.00	0.00	0.00	19.44	0.00	0.00	0.00
TRINITY_DN173828_c4_g1	0.00	0.00	0.00	0.00	0.00	0.00	0.00	0.00	0.00	0.00
TRINITY_DN173829_c0_g1	0.00	0.00	0.00	0.00	0.00	0.00	0.00	0.00	0.00	0.00
TRINITY_DN173829_c1_g1	19.92	0.00	0.00	0.00	0.00	0.00	0.00	0.00	0.00	0.00
TRINITY_DN17382_c0_g1	78.27	97.08	73.35	39.41	29.65	48.59	92.62	16.32	192.04	140.47
TRINITY_DN17382_c1_g1	0.00	0.00	3.28	0.00	3.73	0.00	3.96	0.00	1.83	9.51
TRINITY_DN17382_c4_g1	0.00	0.00	17.48	0.00	17.77	0.00	0.00	0.00	16.69	78.27
TRINITY_DN17382_c7_g1	0.00	0.00	8.31	0.00	0.00	0.00	0.00	0.00	7.90	0.00
TRINITY_DN17382_c9_g1	0.00	0.00	0.00	0.00	0.00	0.00	0.00	0.00	0.00	0.00
TRINITY_DN173830_c0_g1	0.00	0.00	0.00	0.00	0.00	0.00	0.00	0.00	0.00	0.00
TRINITY_DN173830_c0_g2	0.00	0.00	0.00	0.00	0.00	0.00	0.00	0.00	0.00	0.00
TRINITY_DN173830_c0_g4	0.00	0.00	0.00	0.00	0.00	0.00	0.00	0.00	0.00	0.00
TRINITY_DN173830_c1_g1	16.40	0.00	0.00	0.00	0.00	0.00	0.00	0.00	0.00	0.00
TRINITY_DN173830_c3_g1	0.00	0.00	0.00	0.00	0.00	0.00	0.00	0.00	8.35	0.00
TRINITY_DN173832_c0_g1	11.05	38.58	16.21	12.57	0.00	13.59	0.00	15.15	0.00	11.86
TRINITY_DN173832_c0_g2	4.77	0.00	9.38	0.00	7.36	7.66	0.00	0.00	40.41	34.43
TRINITY_DN173833_c0_g3	0.00	0.00	0.00	0.00	0.00	0.00	0.00	0.00	0.00	11.86
TRINITY_DN173833_c1_g1	0.00	0.00	0.00	0.00	0.00	0.00	0.00	0.00	0.00	6.32
TRINITY_DN173833_c2_g1	0.00	0.00	0.00	0.00	0.00	0.00	0.00	0.00	0.00	0.00
TRINITY_DN173834_c1_g1	0.00	0.00	0.00	0.00	0.00	0.00	0.00	0.00	0.00	0.00
TRINITY_DN173834_c1_g2	6.45	0.00	0.00	0.00	0.00	0.00	0.00	0.00	0.00	0.00
TRINITY_DN173834_c3_g1	0.00	0.00	0.00	0.00	0.00	15.71	0.00	0.00	0.00	0.00
TRINITY_DN173834_c4_g1	0.00	34.48	0.00	0.00	0.00	0.00	0.00	0.00	0.00	0.00
TRINITY_DN173836_c0_g1	0.00	0.00	0.00	0.00	0.00	0.00	0.00	0.00	0.00	0.00
TRINITY_DN173837_c0_g2	0.00	0.00	0.00	0.00	0.00	0.00	0.00	0.00	0.00	0.00
TRINITY_DN173838_c0_g1	0.00	0.00	0.00	0.00	0.00	0.00	0.00	0.00	0.00	0.00
TRINITY_DN173839_c1_g1	0.00	0.00	0.00	0.00	0.00	0.00	0.00	0.00	0.00	7.37
TRINITY_DN17383_c0_g1	0.64	0.00	0.00	0.56	4.13	0.00	0.00	0.00	23.58	27.01
TRINITY_DN17383_c0_g2	9.44	0.00	0.00	0.00	0.00	0.00	4.60	2.63	11.70	11.20
TRINITY_DN17383_c0_g3	23.85	17.93	3.56	9.90	11.53	0.00	45.85	4.97	21.30	8.95
TRINITY_DN17383_c4_g1	0.00	0.00	0.00	0.00	0.00	0.00	0.00	0.00	0.00	0.00
TRINITY_DN17383_c5_g1	0.00	0.00	0.00	17.20	0.00	0.00	11.40	0.00	0.00	8.09
TRINITY_DN173841_c0_g1	0.00	0.00	0.00	0.00	0.00	0.00	0.00	0.00	0.00	0.00
TRINITY_DN173842_c0_g1	0.00	0.00	0.00	0.00	0.00	0.00	0.00	0.00	0.00	0.00
TRINITY_DN173842_c1_g1	0.00	0.00	0.00	0.00	0.00	0.00	0.00	0.00	0.00	0.00
TRINITY_DN173843_c0_g1	24.23	28.19	3.06	5.95	6.32	5.26	22.92	0.00	46.07	47.07
TRINITY_DN173843_c0_g2	11.40	6.60	8.49	0.00	5.95	0.00	21.43	5.61	5.41	5.23
TRINITY_DN173843_c3_g1	0.00	0.00	0.00	0.00	0.00	0.00	0.00	0.00	0.00	0.00
TRINITY_DN173843_c6_g1	0.00	0.00	0.00	0.00	0.00	4.22	0.00	0.00	0.00	4.48
TRINITY_DN173843_c7_g1	0.00	0.00	0.00	0.00	0.00	0.00	0.00	0.00	0.00	0.00
TRINITY_DN173847_c0_g1	0.00	1.83	0.00	3.47	5.49	0.00	0.00	0.00	1.68	6.30
TRINITY_DN173847_c0_g2	0.00	0.00	9.72	0.00	0.00	0.00	0.00	0.00	0.00	0.00
TRINITY_DN173847_c0_g3	0.00	0.00	0.00	0.00	0.00	0.00	0.00	0.00	0.00	0.00
TRINITY_DN173847_c1_g1	0.00	8.98	0.00	0.00	0.00	0.00	0.00	0.00	14.27	0.00
TRINITY_DN173847_c3_g1	0.00	0.00	0.00	0.00	0.00	0.00	0.00	0.00	0.00	0.00
TRINITY_DN173847_c3_g2	15.85	0.00	0.00	0.00	0.00	0.00	0.00	0.00	14.03	0.00
TRINITY_DN173847_c3_g3	0.00	8.98	15.00	0.00	0.00	0.00	0.00	0.00	14.27	0.00
TRINITY_DN173847_c5_g1	0.00	0.00	0.00	0.00	0.00	0.00	0.00	0.00	0.00	0.00
TRINITY_DN173847_c6_g1	0.00	14.59	0.00	0.00	0.00	0.00	31.21	11.52	11.51	21.89
TRINITY_DN173847_c7_g1	0.00	0.00	0.00	0.00	0.00	0.00	25.03	0.00	0.00	0.00
TRINITY_DN173848_c0_g1	0.00	0.00	0.00	0.00	0.00	0.00	0.00	0.00	0.00	0.00
TRINITY_DN173848_c1_g1	11.66	0.00	0.00	11.27	0.00	10.02	0.00	0.00	0.00	0.00
TRINITY_DN173848_c2_g1	0.00	0.00	0.00	0.00	0.00	0.00	0.00	0.00	0.00	0.00
TRINITY_DN173848_c4_g1	8.78	0.00	19.99	0.00	0.00	0.00	0.00	0.00	0.00	0.00
TRINITY_DN173849_c0_g1	0.00	20.10	0.00	0.00	0.00	0.00	0.00	0.00	0.00	0.00
TRINITY_DN17384_c0_g1	69.29	54.44	52.16	24.69	19.93	22.12	41.39	11.51	134.85	47.82
TRINITY_DN17384_c0_g2	4.29	0.00	4.30	0.00	0.00	0.00	0.00	0.00	0.00	0.00
TRINITY_DN17384_c0_g3	0.00	3.97	0.00	4.53	0.00	6.83	0.00	4.83	1.29	4.93
TRINITY_DN17384_c1_g1	0.00	0.00	0.00	0.00	8.23	0.00	0.00	0.00	0.00	0.00
TRINITY_DN173850_c0_g1	4.85	0.00	0.00	0.00	1.71	1.38	0.00	1.56	1.57	1.47
TRINITY_DN173850_c1_g1	0.00	0.00	0.00	0.00	0.00	0.00	0.00	0.00	18.70	0.00
TRINITY_DN173852_c0_g1	1.17	1.22	0.00	0.00	1.24	0.00	5.31	0.77	0.00	0.00
TRINITY_DN173854_c0_g1	0.00	0.00	0.00	0.00	0.00	0.00	0.00	0.00	0.00	0.00
TRINITY_DN173856_c0_g1	0.00	0.00	0.00	0.00	0.00	0.00	0.00	0.00	0.00	0.00
TRINITY_DN173856_c0_g2	2.76	7.79	0.00	0.00	2.55	4.14	0.00	0.00	0.00	2.57
TRINITY_DN173856_c0_g3	0.00	13.90	0.00	0.00	0.00	0.00	0.00	0.00	0.00	0.00
TRINITY_DN173856_c1_g1	0.00	0.00	0.00	0.00	0.00	0.00	0.00	0.00	0.00	0.00
TRINITY_DN173856_c3_g1	0.00	0.00	0.00	0.00	0.00	0.00	20.75	0.00	30.60	0.00
TRINITY_DN173856_c5_g1	0.00	0.00	0.00	0.00	0.00	0.00	0.00	0.00	0.00	35.00
TRINITY_DN173856_c8_g1	0.00	0.00	0.00	0.00	0.00	0.00	0.00	0.00	0.00	18.01
TRINITY_DN173858_c0_g1	0.00	0.00	10.43	0.00	0.00	0.00	0.00	0.00	0.00	0.00
TRINITY_DN173859_c0_g1	0.00	0.00	0.00	0.00	0.00	0.00	0.00	0.00	0.00	16.23
TRINITY_DN17385_c0_g1	0.00	0.00	0.00	0.00	0.00	0.00	0.00	0.00	0.00	0.00
TRINITY_DN17385_c0_g2	0.00	0.00	15.00	42.93	0.00	0.00	0.00	0.00	0.00	0.00
TRINITY_DN17385_c0_g3	0.00	14.40	0.00	0.00	12.23	0.00	0.00	0.00	0.00	15.42
TRINITY_DN17385_c2_g1	0.00	0.00	0.00	0.00	0.00	0.00	12.76	0.00	18.79	9.03
TRINITY_DN17385_c4_g1	0.00	8.73	0.00	0.00	0.00	0.00	0.00	0.00	0.00	0.00
TRINITY_DN17385_c5_g1	0.00	0.00	0.00	0.00	0.00	14.21	0.00	0.00	64.79	0.00
TRINITY_DN173860_c0_g1	0.00	0.00	0.00	0.00	0.00	0.00	0.00	0.00	0.00	0.00
TRINITY_DN173861_c1_g1	0.00	0.00	0.00	0.00	0.00	0.00	4.21	0.00	0.00	0.00
TRINITY_DN173861_c3_g1	0.00	0.00	0.00	0.00	0.00	0.00	0.00	0.00	0.00	0.00
TRINITY_DN173862_c0_g1	0.00	3.43	0.00	0.00	0.00	0.00	0.00	0.00	0.00	0.00
TRINITY_DN173863_c0_g2	0.00	0.00	0.00	0.00	5.43	0.00	0.00	0.00	2.48	11.73
TRINITY_DN173863_c2_g1	0.00	0.00	0.00	0.00	0.00	0.00	0.00	0.00	0.00	0.00
TRINITY_DN173863_c3_g1	0.00	14.72	10.04	0.00	24.54	2.86	0.00	9.78	16.29	15.38
TRINITY_DN173863_c4_g1	15.66	0.00	0.00	30.03	0.00	0.00	0.00	0.00	58.91	0.00
TRINITY_DN173863_c4_g2	0.00	0.00	0.00	0.00	0.00	0.00	0.00	0.00	0.00	0.00
TRINITY_DN173863_c5_g1	11.74	0.00	0.00	0.00	0.00	0.00	0.00	0.00	0.00	0.00
TRINITY_DN173865_c0_g1	1.69	0.00	0.00	0.00	0.00	0.00	0.00	0.00	0.00	10.74
TRINITY_DN173866_c0_g1	0.00	0.00	0.00	0.00	0.00	0.00	0.00	0.00	0.00	0.00
TRINITY_DN173866_c2_g1	0.00	0.00	0.00	0.00	0.00	0.00	0.00	0.00	0.00	0.00
TRINITY_DN173866_c5_g1	0.00	0.00	0.00	0.00	0.00	0.00	0.00	0.00	0.00	0.00
TRINITY_DN173868_c0_g1	4.30	0.00	0.00	0.00	0.00	0.00	10.93	0.00	0.00	0.00
TRINITY_DN173869_c0_g1	0.00	0.00	0.00	0.00	0.00	0.00	0.00	0.00	0.00	0.00
TRINITY_DN173869_c1_g1	0.00	0.00	0.00	0.00	0.00	0.00	0.00	0.00	0.00	0.00
TRINITY_DN17386_c0_g1	0.00	0.00	0.00	0.00	0.00	10.63	0.00	0.00	11.93	0.00
TRINITY_DN17386_c0_g2	0.00	0.00	0.00	0.00	0.00	0.00	0.00	0.00	0.00	0.00
TRINITY_DN17386_c0_g3	0.00	0.00	0.00	0.00	0.00	0.00	0.00	0.00	0.00	0.00
TRINITY_DN173871_c0_g1	0.00	0.00	0.00	0.00	0.00	0.00	0.00	0.00	0.00	0.00
TRINITY_DN173871_c0_g2	0.00	0.00	0.00	8.07	0.00	0.00	0.00	0.00	0.00	0.00
TRINITY_DN173871_c0_g3	0.00	0.00	0.00	0.00	0.00	0.00	0.00	0.00	0.00	0.00
TRINITY_DN173871_c1_g1	0.00	0.00	0.00	0.00	0.00	0.00	0.00	0.00	0.00	0.00
TRINITY_DN173871_c3_g1	0.00	0.00	0.00	0.00	0.00	0.00	0.00	0.00	16.05	15.13
TRINITY_DN173871_c8_g1	0.00	0.00	0.00	0.00	0.00	0.00	21.86	8.29	0.00	23.36
TRINITY_DN173872_c0_g1	0.00	5.65	0.00	0.00	0.00	0.00	0.00	0.00	0.00	0.00
TRINITY_DN173872_c0_g2	0.00	0.00	0.00	0.00	0.00	0.00	0.00	0.00	0.00	0.00
TRINITY_DN173873_c0_g1	0.00	0.00	0.00	0.00	0.00	0.00	0.00	0.00	0.00	0.00
TRINITY_DN173873_c0_g2	7.37	0.00	0.00	0.00	0.00	0.00	0.00	0.00	0.00	0.00
TRINITY_DN173873_c1_g1	0.00	7.05	0.00	11.90	0.00	0.00	0.00	0.00	0.00	22.29
TRINITY_DN173873_c1_g2	0.00	0.00	0.00	0.00	0.00	0.00	0.00	0.00	0.00	25.23
TRINITY_DN173873_c2_g2	0.00	0.00	0.00	0.00	0.00	0.00	0.00	0.00	0.00	0.00
TRINITY_DN173873_c4_g1	0.00	0.00	0.00	0.00	0.00	0.00	0.00	0.00	0.00	0.00
TRINITY_DN173873_c5_g1	0.00	0.00	0.00	0.00	0.00	0.00	10.86	0.00	0.00	7.74
TRINITY_DN173873_c6_g1	0.00	0.00	0.00	0.00	0.00	0.00	0.00	0.00	10.21	0.00
TRINITY_DN173873_c8_g1	0.00	0.00	0.00	0.00	0.00	0.00	0.00	0.00	0.00	0.00
TRINITY_DN173874_c1_g1	0.00	0.00	0.00	0.00	0.00	0.00	0.00	0.00	11.93	0.00
TRINITY_DN173874_c3_g1	0.00	0.00	0.00	0.00	0.00	0.00	0.00	0.00	0.00	0.00
TRINITY_DN173875_c1_g1	17.97	0.00	0.00	17.12	0.00	0.00	0.00	0.00	34.55	16.23
TRINITY_DN173875_c1_g2	0.00	0.00	0.00	0.00	0.00	0.00	0.00	0.00	0.00	0.00
TRINITY_DN173875_c2_g1	0.00	0.00	23.08	0.00	0.00	0.00	0.00	0.00	0.00	0.00
TRINITY_DN173875_c4_g2	0.00	0.00	0.00	0.00	0.00	0.00	0.00	0.00	0.00	0.00
TRINITY_DN173875_c5_g1	0.00	0.00	0.00	0.00	0.00	0.00	0.00	0.00	0.00	0.00
TRINITY_DN173877_c0_g1	0.00	0.00	2.76	0.00	0.00	0.00	0.00	0.00	2.66	2.52
TRINITY_DN173877_c0_g2	0.00	1.78	0.00	0.00	0.00	2.66	0.00	0.00	1.64	2.83
TRINITY_DN173877_c0_g3	0.00	0.00	0.00	0.00	8.97	7.49	0.00	0.00	8.21	0.00
TRINITY_DN173878_c0_g1	0.00	0.00	0.00	0.00	0.00	0.00	0.00	0.00	0.00	0.00
TRINITY_DN173878_c0_g2	0.00	0.00	0.00	0.00	0.00	0.00	0.00	0.00	0.00	11.42
TRINITY_DN17387_c0_g1	0.00	18.90	0.00	0.00	0.00	13.25	0.00	0.00	0.00	14.24
TRINITY_DN17387_c0_g2	0.00	0.00	0.00	0.00	3.87	9.49	0.00	0.00	3.52	0.00
TRINITY_DN173880_c1_g1	0.00	0.00	0.00	0.00	0.00	0.00	0.00	0.00	0.00	0.00
TRINITY_DN173881_c0_g1	53.99	53.87	47.43	33.15	33.35	43.42	116.37	31.68	162.25	210.01
TRINITY_DN173881_c0_g2	40.57	65.25	33.48	19.63	35.25	15.51	50.69	12.30	75.70	151.04
TRINITY_DN173883_c0_g1	0.00	0.00	0.00	0.00	0.00	0.00	0.00	0.00	0.00	0.00
TRINITY_DN173884_c0_g2	0.00	0.00	0.00	0.00	0.00	3.75	0.00	0.00	0.00	7.97
TRINITY_DN173884_c0_g3	0.00	0.00	0.00	0.00	0.00	0.00	0.00	0.00	0.00	0.00
TRINITY_DN173884_c0_g4	5.28	12.10	0.00	0.00	11.03	0.00	0.00	0.00	5.01	9.68
TRINITY_DN173884_c1_g1	0.00	0.00	0.00	0.00	0.00	0.00	0.00	0.00	0.00	5.41
TRINITY_DN173885_c0_g1	0.00	0.00	0.00	0.00	0.00	0.00	0.00	0.00	0.00	5.50
TRINITY_DN173885_c1_g1	0.00	5.25	13.11	0.00	0.00	0.00	0.00	0.00	4.42	4.25
TRINITY_DN173885_c2_g1	0.00	0.00	0.00	0.00	0.00	0.00	0.00	0.00	0.00	4.90
TRINITY_DN173885_c2_g2	0.00	0.00	5.07	0.00	0.00	0.00	0.00	0.00	0.00	0.00
TRINITY_DN173885_c3_g1	0.00	0.00	3.92	0.00	0.00	0.00	0.00	0.00	0.00	0.00
TRINITY_DN173885_c4_g1	0.00	6.26	0.00	0.00	0.00	0.00	0.00	5.36	0.00	0.00
TRINITY_DN173885_c5_g1	14.13	8.37	7.15	6.94	14.72	0.00	0.00	0.00	0.00	12.98
TRINITY_DN173885_c6_g2	0.00	0.00	0.00	0.00	16.18	0.00	0.00	0.00	0.00	0.00
TRINITY_DN173885_c7_g1	0.00	0.00	0.00	0.00	0.00	0.00	0.00	0.00	0.00	0.00
TRINITY_DN173886_c0_g1	0.00	0.00	4.84	4.75	0.00	4.15	0.00	0.00	0.00	8.84
TRINITY_DN173886_c0_g2	0.00	0.00	0.00	0.00	0.00	0.00	0.00	0.00	0.00	0.00
TRINITY_DN173886_c1_g1	28.17	11.67	25.44	3.60	11.27	3.12	30.86	7.12	10.56	67.33
TRINITY_DN173886_c3_g1	0.00	0.00	0.00	0.00	0.00	0.00	0.00	0.00	0.00	0.00
TRINITY_DN173886_c5_g1	45.84	43.52	37.11	22.81	15.06	17.17	54.54	16.75	162.34	83.48
TRINITY_DN173886_c6_g1	0.00	0.00	8.27	0.00	0.00	0.00	0.00	0.00	0.00	7.49
TRINITY_DN173887_c0_g2	1.08	0.00	0.00	0.00	0.00	0.00	0.00	0.00	0.00	0.98
TRINITY_DN173888_c0_g1	0.00	0.00	0.00	0.00	0.00	0.00	0.00	0.00	0.00	0.00
TRINITY_DN173889_c0_g1	0.00	34.38	0.00	0.00	0.00	0.00	11.40	0.00	8.39	40.43
TRINITY_DN173889_c0_g2	6.99	3.13	2.87	5.74	12.13	19.75	22.17	0.00	8.31	28.89
TRINITY_DN173889_c0_g3	0.00	0.00	0.00	0.00	0.00	0.00	21.45	0.00	0.00	0.00
TRINITY_DN173889_c1_g2	0.00	0.00	0.00	0.00	0.00	0.00	0.00	0.00	0.00	0.00
TRINITY_DN173889_c2_g1	0.00	0.00	0.00	14.90	0.00	13.15	0.00	0.00	0.00	0.00
TRINITY_DN173891_c0_g1	0.00	0.00	0.00	0.00	0.00	0.00	0.00	0.00	0.00	0.00
TRINITY_DN173892_c0_g1	0.00	0.00	0.00	16.80	0.00	0.00	0.00	0.00	0.00	0.00
TRINITY_DN173893_c0_g1	1.16	4.83	2.30	0.00	0.00	0.00	7.89	1.12	4.54	10.56
TRINITY_DN173893_c1_g1	12.26	0.00	0.00	0.00	0.00	5.33	7.74	0.00	5.83	0.00
TRINITY_DN173893_c2_g2	0.00	0.00	0.00	0.00	0.00	0.00	0.00	0.00	0.00	11.42
TRINITY_DN173893_c4_g1	0.00	0.00	0.00	0.00	0.00	0.00	0.00	0.00	0.00	0.00
TRINITY_DN173893_c5_g1	0.00	12.63	0.00	0.00	0.00	0.00	0.00	0.00	0.00	0.00
TRINITY_DN173893_c6_g1	0.00	0.00	0.00	0.00	0.00	0.00	0.00	0.00	0.00	0.00
TRINITY_DN173893_c7_g1	0.00	0.00	0.00	0.00	0.00	0.00	0.00	0.00	0.00	0.00
TRINITY_DN173894_c0_g1	0.00	0.00	0.00	0.00	0.00	0.00	0.00	0.00	0.00	0.00
TRINITY_DN173895_c0_g2	0.00	0.00	2.63	2.63	0.00	0.00	0.00	0.00	0.00	4.81
TRINITY_DN173896_c0_g1	0.00	0.00	0.00	0.00	0.00	0.00	0.00	0.00	0.00	0.00
TRINITY_DN173897_c0_g1	0.00	0.00	0.00	0.00	0.00	0.00	0.00	0.00	0.00	0.00
TRINITY_DN173897_c0_g2	0.00	0.00	0.00	8.05	0.00	0.00	0.00	0.00	0.00	0.00
TRINITY_DN173897_c2_g1	0.00	0.00	0.00	0.00	0.00	0.00	0.00	0.00	0.00	0.00
TRINITY_DN173898_c0_g1	0.00	0.00	0.00	0.00	0.00	0.00	0.00	0.00	0.00	0.00
TRINITY_DN173898_c0_g3	0.00	0.00	0.00	0.00	0.00	0.00	0.00	0.00	0.00	0.00
TRINITY_DN173899_c1_g1	0.00	0.00	0.00	0.00	0.00	0.00	0.00	0.00	0.00	0.00
TRINITY_DN17389_c0_g1	14.09	69.76	0.00	4.70	14.63	2.51	0.00	0.00	0.00	0.00
TRINITY_DN1738_c0_g1	16.55	12.40	40.39	39.13	11.42	8.35	12.56	9.10	34.52	58.92
TRINITY_DN1738_c13_g1	15.83	21.76	9.00	9.04	9.54	9.66	39.68	4.39	15.30	47.29
TRINITY_DN1738_c2_g1	221.05	175.43	90.58	92.67	128.29	106.04	136.05	55.56	373.30	281.38
TRINITY_DN1738_c9_g1	2.44	0.00	0.00	0.00	2.57	0.00	20.10	0.00	2.36	6.66
TRINITY_DN173900_c0_g1	0.00	0.00	0.00	0.00	0.00	0.00	0.00	0.00	0.00	0.00
TRINITY_DN173900_c0_g2	0.00	0.00	0.00	14.31	0.00	0.00	0.00	0.00	0.00	13.54
TRINITY_DN173901_c0_g1	0.00	0.00	0.00	0.00	0.00	0.00	0.00	0.00	10.09	0.00
TRINITY_DN173901_c1_g1	3.14	6.85	3.12	3.11	0.00	2.69	3.76	3.06	3.00	7.65
TRINITY_DN173903_c1_g1	6.78	0.00	0.00	0.00	0.00	0.00	0.00	0.00	0.00	6.23
TRINITY_DN173904_c0_g1	0.00	0.00	0.00	0.00	0.00	0.00	0.00	0.00	0.00	14.86
TRINITY_DN173906_c0_g1	0.00	0.00	0.00	0.00	0.00	0.00	0.00	0.00	0.00	0.00
TRINITY_DN173906_c1_g1	0.00	0.00	0.00	0.00	0.00	0.00	0.00	0.00	0.00	0.00
TRINITY_DN173906_c2_g1	0.00	0.00	0.00	0.00	0.00	0.00	0.00	0.00	0.00	0.00
TRINITY_DN173907_c0_g1	4.39	4.95	0.00	0.00	0.00	3.78	0.00	0.00	8.36	0.00
TRINITY_DN173908_c1_g1	0.00	0.00	0.00	0.00	0.00	0.00	0.00	0.00	0.00	20.23
TRINITY_DN173909_c0_g1	0.00	0.00	0.00	0.00	0.00	0.00	0.00	0.00	0.00	0.00
TRINITY_DN17390_c0_g1	0.00	0.00	0.00	0.00	0.00	0.00	0.00	0.00	0.00	0.00
TRINITY_DN17390_c1_g1	0.00	0.00	0.00	0.00	0.00	0.00	0.00	0.00	0.00	0.00
TRINITY_DN17390_c5_g1	0.00	0.00	0.00	0.00	0.00	0.00	0.00	0.00	13.17	0.00
TRINITY_DN173910_c0_g1	4.13	1.42	0.00	2.81	7.11	4.32	1.44	1.34	6.18	17.50
TRINITY_DN173910_c1_g1	0.00	0.00	0.00	0.00	0.00	0.00	0.00	0.00	16.52	0.00
TRINITY_DN173910_c1_g2	0.00	0.00	0.00	0.00	0.00	0.00	0.00	0.00	0.00	0.00
TRINITY_DN173910_c2_g1	1.98	6.06	1.96	2.50	1.05	2.94	5.48	3.32	15.55	16.16
TRINITY_DN173911_c0_g1	8.46	0.00	0.00	0.00	0.00	0.00	0.00	0.00	0.00	0.00
TRINITY_DN173911_c0_g2	0.00	0.00	0.00	0.00	0.00	0.00	0.00	0.00	0.00	0.00
TRINITY_DN173912_c0_g1	8.86	2.40	1.25	0.00	2.67	1.07	4.29	0.00	4.28	2.29
TRINITY_DN173913_c0_g1	0.00	19.11	0.00	0.00	0.00	0.00	0.00	10.88	10.49	25.36
TRINITY_DN173914_c0_g1	2.66	0.00	0.00	0.00	0.00	0.00	0.00	0.00	0.00	0.00
TRINITY_DN173915_c0_g1	0.00	0.00	0.00	0.00	0.00	0.00	0.00	0.00	0.00	0.00
TRINITY_DN173917_c0_g2	0.00	0.00	0.00	0.00	0.00	0.00	0.00	0.00	0.00	0.00
TRINITY_DN173917_c1_g1	0.00	0.00	0.00	0.00	0.00	0.00	0.00	0.00	0.00	0.00
TRINITY_DN173918_c0_g1	17.49	29.69	6.40	0.00	0.00	0.00	0.00	18.75	20.82	32.00
TRINITY_DN173918_c0_g2	4.10	0.10	0.00	0.00	18.56	0.00	2.51	0.02	4.42	0.00
TRINITY_DN173919_c0_g1	0.00	0.00	0.00	0.00	0.00	0.00	0.00	0.00	0.00	0.00
TRINITY_DN173919_c1_g1	0.00	0.00	0.00	0.00	0.00	0.00	0.00	0.00	0.00	0.00
TRINITY_DN173919_c1_g2	0.00	0.00	0.00	0.00	0.00	12.53	0.00	0.00	0.00	0.00
TRINITY_DN173919_c4_g1	0.00	0.00	0.00	0.00	0.00	0.00	0.00	0.00	0.00	0.00
TRINITY_DN17391_c0_g1	0.00	0.00	0.00	15.39	0.00	0.00	0.00	0.00	0.00	0.00
TRINITY_DN17391_c1_g1	0.00	0.00	0.00	0.00	0.00	0.00	0.00	0.00	0.00	0.00
TRINITY_DN173920_c0_g1	0.00	0.00	8.64	0.00	0.00	0.00	0.00	0.00	0.00	7.16
TRINITY_DN173920_c4_g1	0.00	0.00	0.00	0.00	0.00	0.00	24.84	0.00	0.00	0.00
TRINITY_DN173921_c0_g1	3.50	3.87	0.00	0.00	0.00	3.00	0.00	0.00	0.00	0.00
TRINITY_DN173922_c0_g1	0.00	0.00	0.00	0.00	0.00	0.00	0.00	0.00	0.00	11.53
TRINITY_DN173922_c0_g3	0.00	0.00	0.00	0.00	0.00	0.00	0.00	0.00	8.44	65.96
TRINITY_DN173923_c0_g3	0.00	0.00	0.00	0.00	0.00	0.00	0.00	0.00	0.00	0.00
TRINITY_DN173923_c0_g4	0.00	0.00	0.00	0.00	1.89	0.00	0.00	0.00	4.99	3.25
TRINITY_DN173923_c1_g1	0.00	0.00	0.00	0.00	11.01	0.00	0.00	0.00	0.00	0.00
TRINITY_DN173923_c2_g1	0.00	0.00	0.00	0.00	0.00	0.00	19.27	0.00	0.00	0.00
TRINITY_DN173923_c3_g2	0.00	0.00	0.00	0.00	0.00	0.00	21.21	0.00	0.00	0.00
TRINITY_DN173923_c3_g3	0.00	0.00	0.00	0.00	0.00	0.00	0.00	0.00	0.00	0.00
TRINITY_DN173923_c3_g5	0.00	0.00	0.00	0.00	0.00	0.00	0.00	0.00	0.00	0.00
TRINITY_DN173923_c4_g1	9.97	0.00	0.00	0.00	0.00	0.00	0.00	0.00	0.00	0.00
TRINITY_DN173924_c0_g1	0.00	60.81	51.43	48.58	17.47	0.00	0.00	0.00	16.36	46.17
TRINITY_DN173925_c0_g1	0.00	6.71	0.00	0.00	0.00	1.79	4.89	2.04	4.07	5.73
TRINITY_DN173926_c0_g1	1.89	2.01	0.00	3.79	0.00	0.00	2.19	1.83	1.84	11.62
TRINITY_DN173926_c1_g1	0.00	0.00	0.00	0.00	0.00	0.00	0.00	0.00	0.00	15.13
TRINITY_DN173927_c0_g1	0.00	0.00	0.00	0.00	5.64	0.00	0.00	0.00	0.00	4.95
TRINITY_DN173929_c0_g1	0.00	0.00	0.00	18.23	17.94	0.00	0.00	0.00	0.00	0.00
TRINITY_DN173929_c1_g1	14.87	0.00	0.00	0.00	0.00	0.00	0.00	0.00	0.00	0.00
TRINITY_DN173929_c2_g1	0.00	0.00	0.00	0.00	0.00	0.00	22.87	16.52	50.96	0.00
TRINITY_DN17392_c0_g1	0.00	0.00	0.00	0.00	16.18	26.50	0.00	14.78	15.04	14.24
TRINITY_DN17392_c1_g1	5.49	0.00	6.34	5.39	0.00	4.74	0.00	4.85	5.20	15.09
TRINITY_DN173931_c0_g1	0.00	0.00	0.00	0.00	19.90	0.00	5.89	0.00	4.52	8.71
TRINITY_DN173932_c0_g1	0.00	0.00	0.00	0.00	0.00	0.00	0.00	0.00	0.00	0.00
TRINITY_DN173935_c0_g1	0.00	0.00	0.00	0.00	0.00	0.00	0.00	0.00	0.00	0.00
TRINITY_DN173937_c0_g1	0.00	0.00	0.00	0.00	0.00	12.63	0.00	0.00	0.00	0.00
TRINITY_DN173938_c1_g1	0.00	0.00	0.00	0.00	0.00	0.00	0.00	0.00	19.03	18.28
TRINITY_DN173938_c1_g2	9.65	0.00	0.00	0.00	20.09	0.00	0.00	0.00	0.00	0.00
TRINITY_DN173938_c1_g3	0.00	0.00	0.00	0.00	0.00	0.00	0.00	0.00	0.00	16.70
TRINITY_DN173938_c1_g4	0.00	0.00	0.00	0.00	0.00	0.00	0.00	0.00	0.00	0.00
TRINITY_DN173938_c3_g1	0.00	0.00	0.00	0.00	0.00	0.00	0.00	0.00	0.00	0.00
TRINITY_DN173938_c4_g1	0.00	0.00	0.00	0.00	0.00	0.00	0.00	0.00	0.00	0.00
TRINITY_DN173938_c5_g1	0.00	0.00	0.00	0.00	0.00	0.00	0.00	0.00	0.00	0.00
TRINITY_DN173938_c6_g1	0.00	0.00	0.00	0.00	0.00	0.00	0.00	0.00	0.00	0.00
TRINITY_DN173939_c0_g1	0.00	0.00	0.00	0.00	0.00	0.00	0.00	0.00	8.25	0.00
TRINITY_DN17393_c0_g1	3.07	15.48	2.47	1.37	6.38	6.87	9.15	4.37	21.99	8.47
TRINITY_DN17393_c0_g2	21.69	6.06	3.21	17.78	9.47	5.72	25.37	3.72	10.38	27.30
TRINITY_DN17393_c1_g1	1.92	7.74	3.79	1.94	0.00	0.00	6.29	0.00	0.00	1.74
TRINITY_DN17393_c2_g1	0.00	17.81	14.89	0.00	0.00	0.00	0.00	13.96	0.00	0.00
TRINITY_DN17393_c3_g1	0.00	0.00	0.00	4.40	2.32	4.08	4.26	2.13	2.44	4.69
TRINITY_DN173940_c0_g2	3.75	0.00	7.50	0.00	0.00	3.22	18.22	0.00	7.16	3.42
TRINITY_DN173942_c0_g1	0.00	0.00	0.00	0.00	0.00	0.00	0.00	0.00	18.30	0.00
TRINITY_DN173944_c0_g1	0.00	0.00	8.92	0.00	0.00	0.00	0.00	0.00	0.00	0.00
TRINITY_DN173944_c1_g2	0.00	0.00	0.00	0.00	0.00	0.00	0.00	0.00	0.00	0.00
TRINITY_DN173944_c2_g1	0.00	0.00	0.00	0.00	0.00	0.00	0.00	0.00	0.00	0.00
TRINITY_DN173944_c2_g2	0.00	0.00	0.00	0.00	7.40	0.00	0.00	0.00	0.00	0.00
TRINITY_DN173944_c3_g1	0.00	0.00	0.00	0.00	0.00	0.00	0.00	0.00	0.00	50.10
TRINITY_DN173945_c0_g1	0.00	0.00	0.00	0.00	0.00	0.00	0.00	0.00	1.75	0.00
TRINITY_DN173945_c0_g2	0.00	0.69	0.00	0.00	0.00	0.00	1.50	0.00	0.00	0.00
TRINITY_DN173945_c0_g3	0.00	0.00	0.00	0.00	0.00	0.00	0.00	0.00	0.00	12.71
TRINITY_DN173945_c1_g1	0.00	0.00	0.00	1.78	1.87	1.51	6.12	0.00	4.12	42.13
TRINITY_DN173945_c2_g1	13.70	12.63	10.20	3.43	5.43	5.84	12.00	9.94	23.28	29.57
TRINITY_DN173945_c3_g1	0.00	56.70	0.00	0.00	0.00	0.00	0.00	0.00	0.00	0.00
TRINITY_DN173946_c2_g1	0.00	7.25	0.00	0.00	0.00	10.80	0.00	0.00	0.00	0.00
TRINITY_DN173949_c0_g1	7.46	0.00	2.47	0.00	0.00	4.25	5.85	0.00	2.40	15.41
TRINITY_DN173949_c0_g3	0.00	0.00	0.00	0.00	0.00	0.00	0.00	0.00	0.00	0.00
TRINITY_DN173949_c2_g1	0.00	0.00	0.00	0.00	0.00	3.42	0.00	0.00	7.60	7.28
TRINITY_DN17394_c0_g1	0.00	0.00	0.00	0.00	0.00	0.00	38.88	0.00	0.00	13.54
TRINITY_DN17394_c0_g2	0.00	0.00	0.00	0.00	0.00	0.00	0.00	0.00	0.00	34.62
TRINITY_DN173950_c10_g1	0.00	14.40	0.00	0.00	0.00	0.00	0.00	0.00	0.00	32.44
TRINITY_DN173950_c11_g1	0.00	0.00	0.00	0.00	0.00	0.00	0.00	0.00	0.00	10.67
TRINITY_DN173950_c1_g1	0.00	18.90	0.00	0.00	0.00	0.00	0.00	0.00	0.00	0.00
TRINITY_DN173950_c9_g1	20.15	0.00	0.00	0.00	0.00	0.00	0.00	0.00	0.00	0.00
TRINITY_DN173951_c0_g1	0.00	0.00	0.00	0.00	0.00	0.00	0.00	0.00	8.90	0.00
TRINITY_DN173952_c0_g1	0.00	0.00	0.00	0.00	0.00	0.00	0.00	0.00	15.75	0.00
TRINITY_DN173952_c2_g1	0.00	0.00	0.00	0.00	0.00	0.00	0.00	0.00	0.00	0.00
TRINITY_DN173952_c3_g1	0.00	0.00	0.00	0.00	0.00	0.00	0.00	0.00	0.00	13.54
TRINITY_DN173953_c0_g1	0.00	0.00	0.00	0.00	0.00	0.00	0.00	0.00	0.00	2.52
TRINITY_DN173954_c0_g1	0.00	0.00	0.00	0.00	0.00	0.00	0.00	0.00	0.00	14.04
TRINITY_DN173954_c0_g3	0.00	0.00	0.00	0.00	0.00	0.00	0.00	0.00	0.00	0.00
TRINITY_DN173954_c1_g1	0.00	0.00	0.00	0.00	0.00	0.00	0.00	0.00	0.00	0.00
TRINITY_DN173955_c0_g1	0.00	0.00	0.00	0.00	0.00	0.00	0.00	0.00	0.00	12.91
TRINITY_DN173956_c0_g1	0.00	0.00	0.00	0.00	0.00	0.00	0.00	0.00	0.00	20.50
TRINITY_DN173958_c0_g1	0.00	0.00	0.00	0.00	0.00	0.00	16.80	0.00	12.39	0.00
TRINITY_DN173959_c1_g1	0.00	0.00	0.00	0.00	0.00	0.00	0.00	0.00	0.00	30.54
TRINITY_DN173959_c2_g1	0.00	0.00	0.00	0.00	0.00	0.00	0.00	0.00	0.00	0.00
TRINITY_DN17395_c0_g1	0.00	0.00	0.00	0.00	0.00	0.00	0.00	0.00	0.00	0.00
TRINITY_DN17395_c0_g2	0.00	0.00	0.00	0.00	0.00	0.00	0.00	0.00	0.00	0.00
TRINITY_DN17395_c0_g3	0.00	0.00	0.00	0.00	13.54	11.18	0.00	0.00	0.00	0.00
TRINITY_DN17395_c0_g4	0.00	0.00	0.00	0.00	0.00	0.00	0.00	0.00	0.00	17.31
TRINITY_DN17395_c1_g1	0.00	0.00	0.00	0.00	0.00	0.00	0.00	0.00	0.00	0.00
TRINITY_DN17395_c2_g1	0.00	0.00	0.00	0.00	0.00	0.00	0.00	0.00	0.00	0.00
TRINITY_DN173960_c0_g1	31.05	5.39	4.77	12.76	9.95	22.53	56.30	0.00	0.00	12.05
TRINITY_DN173960_c0_g2	0.00	0.00	0.00	0.00	0.00	0.00	0.00	0.00	12.67	0.00
TRINITY_DN173961_c1_g1	0.00	0.00	0.00	0.00	0.00	0.00	0.00	0.00	6.56	9.30
TRINITY_DN173964_c0_g1	0.00	7.29	0.00	0.00	0.00	0.00	0.00	0.00	11.85	0.00
TRINITY_DN173964_c1_g1	0.00	0.00	0.00	0.00	0.00	0.00	0.00	0.00	0.00	0.00
TRINITY_DN173965_c0_g1	0.00	0.00	0.00	0.00	0.00	0.00	0.00	0.00	0.00	0.00
TRINITY_DN173965_c1_g1	8.10	0.00	0.00	0.00	0.00	0.00	0.00	0.00	0.00	0.00
TRINITY_DN173965_c2_g1	0.00	30.07	0.00	11.93	0.00	0.00	0.00	23.69	23.68	67.51
TRINITY_DN173965_c3_g1	0.00	0.00	0.00	0.00	0.00	0.00	0.00	0.00	0.00	0.00
TRINITY_DN173966_c0_g1	0.00	8.96	0.00	0.00	0.00	0.00	9.61	0.00	11.54	0.00
TRINITY_DN173966_c0_g2	3.08	0.00	0.00	0.00	2.16	3.30	2.79	0.00	14.01	2.96
TRINITY_DN173966_c0_g3	0.00	0.00	0.00	0.00	0.00	3.01	0.00	0.00	0.00	0.00
TRINITY_DN173966_c2_g1	0.00	0.00	0.00	0.00	0.00	0.00	0.00	0.00	0.00	0.00
TRINITY_DN173967_c0_g1	0.00	0.00	0.00	0.00	0.00	0.00	0.00	0.00	0.00	0.00
TRINITY_DN173967_c1_g1	0.00	0.00	0.00	0.00	0.00	0.00	0.00	0.00	0.00	0.00
TRINITY_DN173967_c1_g2	0.00	4.84	0.00	15.46	9.02	0.00	0.00	0.00	0.00	0.00
TRINITY_DN173967_c1_g3	0.00	0.00	0.00	0.00	0.00	0.00	0.00	0.00	0.00	16.70
TRINITY_DN173967_c1_g4	0.00	0.00	0.00	0.00	0.00	0.00	0.00	0.00	0.00	0.00
TRINITY_DN173967_c1_g6	0.00	0.00	0.00	0.00	0.00	0.00	0.00	0.00	0.00	0.00
TRINITY_DN173967_c2_g1	0.00	11.74	9.78	0.00	0.00	0.00	0.00	0.00	0.00	17.74
TRINITY_DN173968_c0_g1	0.00	0.00	0.00	8.15	12.05	0.00	0.00	8.16	0.00	0.00
TRINITY_DN173969_c0_g1	0.00	0.00	0.00	0.00	0.00	0.00	0.00	0.00	0.00	0.00
TRINITY_DN17396_c0_g1	0.00	147.00	19.01	0.00	86.70	30.16	23.37	0.00	12.03	26.30
TRINITY_DN17396_c0_g2	0.00	80.52	23.19	0.00	101.41	51.85	0.00	0.00	0.00	37.81
TRINITY_DN173970_c0_g1	0.00	0.00	0.00	0.00	0.00	0.00	0.00	0.00	2.98	5.66
TRINITY_DN173971_c0_g1	0.00	0.00	0.00	0.00	0.00	0.00	0.00	0.00	0.00	0.00
TRINITY_DN173973_c0_g1	0.00	3.18	0.00	0.00	0.00	0.00	0.00	0.00	2.81	5.34
TRINITY_DN173974_c0_g3	0.00	4.71	0.00	0.00	0.00	0.00	0.00	4.12	4.00	19.19
TRINITY_DN173975_c0_g1	0.00	0.00	0.00	0.00	0.00	0.00	0.00	0.00	4.45	0.00
TRINITY_DN173978_c0_g1	0.00	19.05	0.00	0.00	0.00	0.00	0.00	0.00	0.00	14.36
TRINITY_DN173979_c0_g1	4.49	2.40	6.58	0.00	0.00	3.84	0.00	0.00	2.17	0.00
TRINITY_DN17397_c0_g2	0.00	0.00	0.00	0.00	0.00	0.00	0.00	0.00	0.00	0.00
TRINITY_DN17397_c11_g1	0.00	6.59	0.00	0.00	0.00	6.14	0.00	0.00	6.72	14.15
TRINITY_DN17397_c12_g1	0.00	9.58	23.81	0.00	0.00	0.00	0.00	0.00	0.00	0.00
TRINITY_DN17397_c1_g1	0.00	0.00	0.00	10.03	10.74	0.00	26.86	0.00	9.87	0.00
TRINITY_DN17397_c2_g1	0.00	0.00	0.00	0.00	3.32	0.00	0.00	0.00	0.00	0.00
TRINITY_DN17397_c2_g2	0.00	0.00	0.00	0.00	0.00	0.00	0.00	0.00	18.23	8.76
TRINITY_DN17397_c3_g1	0.00	0.00	0.00	0.00	0.00	0.00	0.00	0.00	0.00	0.00
TRINITY_DN17397_c4_g1	0.00	0.00	0.00	0.00	0.00	0.00	0.00	0.00	0.00	19.49
TRINITY_DN17397_c7_g1	0.00	0.00	0.00	0.00	0.00	12.82	0.00	0.00	14.51	13.76
TRINITY_DN17397_c8_g1	0.00	0.00	0.00	0.00	0.00	0.00	0.00	0.00	0.00	0.00
TRINITY_DN17397_c9_g1	0.00	57.41	0.00	0.00	16.46	31.79	0.00	0.00	45.89	76.32
TRINITY_DN173981_c0_g1	0.00	0.00	0.00	0.00	0.00	0.00	0.00	0.00	0.00	0.00
TRINITY_DN173981_c1_g1	0.00	0.00	0.00	0.00	0.00	0.00	0.00	0.00	0.00	0.00
TRINITY_DN173982_c1_g1	14.60	0.00	0.00	0.00	0.00	12.43	0.00	0.00	0.00	26.63
TRINITY_DN173983_c0_g2	10.27	9.36	6.36	0.00	3.43	6.55	2.91	6.19	16.27	30.32
TRINITY_DN173983_c1_g2	0.00	5.30	0.00	0.00	0.00	0.00	3.03	0.00	4.75	11.21
TRINITY_DN173983_c1_g3	12.40	0.00	0.00	12.01	0.00	0.00	0.00	0.00	0.00	11.33
TRINITY_DN173983_c2_g1	23.23	18.24	21.61	7.29	12.28	4.95	28.18	4.21	41.00	39.59
TRINITY_DN173983_c4_g1	0.00	1.73	0.00	0.00	0.00	0.00	0.00	0.00	1.60	0.00
TRINITY_DN173988_c0_g1	0.00	1.93	0.00	0.00	0.00	0.00	0.00	0.00	1.77	0.00
TRINITY_DN173988_c0_g2	0.00	0.00	0.00	0.00	0.00	0.00	0.00	0.00	0.00	0.00
TRINITY_DN173989_c0_g1	0.00	0.00	0.00	0.00	0.00	0.00	0.00	0.00	0.00	0.00
TRINITY_DN17398_c0_g1	50.34	15.33	0.00	0.00	20.09	32.39	16.43	0.00	54.84	111.61
TRINITY_DN17398_c0_g2	50.15	14.01	0.00	0.00	0.00	0.00	0.00	11.05	49.29	65.02
TRINITY_DN173990_c0_g1	0.00	0.00	0.00	0.00	0.00	0.00	0.00	0.00	0.00	0.00
TRINITY_DN173992_c0_g1	0.00	0.00	0.00	0.00	0.00	0.00	0.00	0.00	0.00	0.00
TRINITY_DN173992_c1_g1	0.00	0.00	0.00	0.00	0.00	0.00	0.00	0.00	0.00	0.00
TRINITY_DN173992_c2_g1	0.00	0.00	0.00	11.42	0.00	0.00	0.00	0.00	0.00	0.00
TRINITY_DN173993_c0_g1	0.00	0.00	0.00	0.00	0.00	0.00	0.00	0.00	0.00	0.00
TRINITY_DN173994_c0_g1	0.00	0.00	0.00	0.00	0.00	0.00	0.00	0.00	0.00	0.00
TRINITY_DN173994_c1_g1	0.00	0.00	0.00	0.00	0.00	0.00	0.00	0.00	0.00	0.00
TRINITY_DN173995_c0_g1	0.00	10.16	0.00	0.00	1.29	5.20	4.15	2.35	4.77	4.44
TRINITY_DN173995_c1_g1	0.00	0.00	0.00	0.00	0.00	0.00	0.00	0.00	9.34	0.00
TRINITY_DN173996_c0_g1	5.97	7.96	0.00	3.98	0.00	1.70	2.31	0.00	5.70	15.10
TRINITY_DN173996_c0_g2	32.30	27.59	11.50	0.00	11.74	0.00	0.00	0.00	43.47	20.78
TRINITY_DN173996_c1_g1	0.00	0.00	0.00	0.00	23.49	0.00	0.00	0.00	0.00	0.00
TRINITY_DN173996_c3_g1	0.00	0.00	0.00	0.00	0.00	0.00	0.00	0.00	0.00	0.00
TRINITY_DN173996_c4_g1	0.00	0.00	0.00	0.00	0.00	0.00	0.00	0.00	0.00	34.62
TRINITY_DN173996_c5_g1	0.00	0.00	0.00	0.00	0.00	0.00	0.00	0.00	10.07	19.39
TRINITY_DN173996_c5_g2	0.00	0.00	16.84	0.00	0.00	0.00	0.00	0.00	0.00	0.00
TRINITY_DN173996_c5_g3	0.00	0.00	0.00	0.00	0.00	0.00	0.00	0.00	34.28	0.00
TRINITY_DN173996_c6_g1	0.00	3.53	7.49	0.00	6.39	0.00	0.00	4.38	5.94	5.43
TRINITY_DN173996_c7_g1	0.00	0.00	0.00	0.00	0.00	0.00	0.00	0.00	0.00	0.00
TRINITY_DN173996_c8_g1	0.00	0.00	0.00	0.00	0.00	0.00	0.00	0.00	0.00	0.00
TRINITY_DN173997_c0_g1	0.00	0.00	0.00	0.00	0.00	0.00	0.00	0.00	16.69	0.00
TRINITY_DN173997_c2_g1	0.00	0.00	0.00	0.00	0.00	0.00	0.00	0.00	0.00	0.00
TRINITY_DN173998_c0_g1	0.00	2.20	0.00	0.00	0.00	1.77	0.00	0.00	0.00	0.00
TRINITY_DN173998_c0_g2	0.00	0.00	0.00	0.00	0.00	0.00	0.00	0.00	0.00	0.00
TRINITY_DN173998_c1_g1	0.00	0.00	0.00	0.00	0.00	0.00	0.00	0.00	0.00	0.00
TRINITY_DN173998_c1_g3	0.00	0.00	0.00	0.00	0.00	0.00	0.00	0.00	0.00	0.00
TRINITY_DN173998_c1_g4	0.00	0.00	0.00	0.00	0.00	0.00	0.00	0.00	0.00	0.00
TRINITY_DN173999_c0_g1	6.33	6.18	9.24	4.61	1.65	2.64	15.31	1.87	11.98	15.68
TRINITY_DN173999_c1_g1	11.46	7.12	0.00	2.76	1.80	0.00	0.00	1.87	0.00	12.71
TRINITY_DN1739_c0_g1	0.00	0.00	0.00	0.00	0.00	2.89	0.00	0.00	0.00	0.00
TRINITY_DN1739_c1_g1	8.80	9.01	0.00	0.00	9.22	3.79	0.00	13.26	11.16	12.76
TRINITY_DN1739_c21_g1	15.65	56.70	23.01	20.07	16.18	27.37	13.43	0.00	29.62	62.23
TRINITY_DN1739_c21_g2	0.00	0.00	0.00	0.00	0.00	0.00	0.00	0.00	0.00	0.00
TRINITY_DN1739_c21_g3	4.07	26.81	26.77	0.00	16.52	0.00	0.00	0.00	14.92	23.55
TRINITY_DN1739_c2_g1	0.00	0.00	0.00	0.00	0.00	0.00	0.00	0.00	0.00	0.00
TRINITY_DN1739_c62_g1	0.00	0.00	0.00	0.00	0.00	0.00	0.00	0.00	0.00	0.00
TRINITY_DN1739_c6_g1	0.00	0.00	0.00	0.00	0.00	0.00	0.00	0.00	0.00	0.00
TRINITY_DN1739_c76_g1	14.99	0.00	0.00	0.00	15.48	0.00	0.00	0.00	14.39	68.29
TRINITY_DN1739_c7_g1	0.00	0.00	0.00	4.84	0.00	0.00	0.00	0.00	0.00	0.00
TRINITY_DN1739_c85_g1	0.00	21.59	0.00	8.73	0.00	0.00	0.00	0.00	0.00	8.23
TRINITY_DN1739_c94_g1	0.00	0.00	0.00	0.00	0.00	0.00	0.00	0.00	0.00	0.00
TRINITY_DN173_c0_g1	6.48	7.36	3.98	2.19	16.78	0.00	2.98	0.00	17.45	26.27
TRINITY_DN173_c108_g1	19.84	28.43	4.59	8.59	3.22	36.19	8.31	9.70	32.10	69.71
TRINITY_DN173_c10_g1	0.00	0.00	0.00	0.00	0.00	0.00	0.00	0.00	0.00	0.00
TRINITY_DN173_c110_g1	0.00	62.75	0.00	0.00	0.00	1.98	10.89	0.00	31.33	0.00
TRINITY_DN173_c154_g1	11.40	14.74	8.75	5.21	0.00	11.25	21.47	4.28	45.66	48.11
TRINITY_DN173_c154_g2	0.00	0.00	0.00	0.00	0.00	0.00	0.00	0.00	0.00	0.00
TRINITY_DN173_c259_g1	0.00	0.00	0.00	0.00	20.16	0.00	0.00	0.00	19.12	0.00
TRINITY_DN173_c2_g1	21.92	14.94	0.00	2.38	6.61	0.00	21.94	0.00	12.19	31.54
TRINITY_DN173_c40_g1	0.00	0.00	0.00	0.00	0.00	0.00	0.00	0.00	0.00	0.00
TRINITY_DN173_c55_g1	11.66	34.08	0.00	0.00	0.00	0.00	0.00	11.21	0.00	0.00
TRINITY_DN173_c5_g1	0.00	20.82	8.77	10.03	0.00	0.00	0.00	0.00	0.00	38.99
TRINITY_DN173_c60_g1	0.00	0.00	0.00	0.00	0.00	0.00	0.00	0.00	0.00	0.00
TRINITY_DN173_c75_g1	0.00	0.00	0.00	0.00	0.00	0.00	0.00	0.00	0.00	4.86
TRINITY_DN174000_c0_g1	0.00	0.00	0.00	0.00	18.56	0.00	0.00	0.00	0.00	0.00
TRINITY_DN174000_c1_g1	0.00	0.00	0.00	0.00	0.00	0.00	13.79	0.00	7.27	0.00
TRINITY_DN174000_c3_g1	18.51	0.00	0.00	0.00	0.00	0.00	0.00	0.00	17.70	0.00
TRINITY_DN174000_c6_g1	0.00	0.00	0.00	0.00	0.00	0.00	0.00	0.00	13.92	0.00
TRINITY_DN174000_c7_g1	0.00	0.00	0.00	0.00	0.00	6.23	0.00	0.00	0.00	19.74
TRINITY_DN174000_c9_g1	0.00	0.00	0.00	0.00	0.00	0.00	0.00	0.00	8.35	0.00
TRINITY_DN174001_c0_g1	0.00	0.00	0.00	0.00	0.00	0.00	0.00	0.00	0.00	0.00
TRINITY_DN174001_c1_g1	0.00	0.00	0.00	0.00	0.00	0.00	0.00	0.00	0.00	0.00
TRINITY_DN174002_c0_g1	0.00	1.50	0.00	0.00	0.00	0.00	0.00	1.39	8.40	7.40
TRINITY_DN174002_c0_g2	0.00	0.00	0.00	0.00	0.00	0.00	0.00	0.00	0.00	6.90
TRINITY_DN174004_c0_g2	12.95	0.00	31.24	0.00	13.43	0.00	67.83	0.00	0.00	71.15
TRINITY_DN174004_c0_g3	0.00	0.00	0.00	0.00	0.00	0.00	0.00	0.00	0.00	0.00
TRINITY_DN174004_c1_g2	0.00	0.00	0.00	0.00	0.00	0.00	0.00	0.00	0.00	0.00
TRINITY_DN174004_c3_g1	0.00	0.00	0.00	0.00	0.00	0.00	0.00	0.00	0.00	0.00
TRINITY_DN174004_c4_g1	0.00	0.00	0.00	0.00	0.00	0.00	0.00	0.00	0.00	0.00
TRINITY_DN174008_c0_g1	0.00	0.00	0.00	0.00	0.00	0.00	0.00	0.00	0.00	0.00
TRINITY_DN17400_c0_g1	0.00	0.00	0.00	0.00	10.13	0.00	0.00	4.61	4.46	13.30
TRINITY_DN17400_c2_g1	0.00	0.00	0.00	0.00	0.00	0.00	0.00	0.00	109.16	52.49
TRINITY_DN17400_c2_g2	0.00	0.00	0.00	0.00	0.00	0.00	0.00	0.00	0.00	0.00
TRINITY_DN174010_c0_g1	0.00	0.00	0.00	0.00	0.00	0.00	0.00	0.00	0.00	0.00
TRINITY_DN174010_c0_g2	0.00	0.00	0.00	0.00	0.00	0.00	0.00	0.00	0.00	0.00
TRINITY_DN174011_c0_g1	10.03	0.00	0.00	0.00	0.00	0.00	13.02	0.00	9.57	0.00
TRINITY_DN174015_c0_g1	0.00	0.00	0.00	0.00	0.00	0.00	0.00	0.00	0.00	0.00
TRINITY_DN174016_c0_g1	0.00	0.00	0.00	0.00	0.00	0.00	0.00	0.00	0.00	0.00
TRINITY_DN174017_c1_g1	5.96	20.78	6.00	5.85	24.86	0.00	0.00	0.00	22.65	60.27
TRINITY_DN174019_c0_g1	0.00	0.00	0.00	0.00	0.00	0.00	17.55	0.00	0.00	6.34
TRINITY_DN174019_c1_g1	7.79	0.00	15.80	0.00	0.00	0.00	0.00	0.00	37.08	28.59
TRINITY_DN174019_c1_g2	0.00	0.00	0.00	0.00	0.00	0.00	0.00	0.00	0.00	15.42
TRINITY_DN174019_c2_g1	0.00	0.00	0.00	0.00	0.00	0.00	0.00	0.00	0.00	20.23
TRINITY_DN174019_c3_g1	0.00	0.00	0.00	0.00	0.00	0.00	0.00	0.00	0.00	0.00
TRINITY_DN174019_c4_g1	0.00	0.00	0.00	0.00	0.00	0.00	0.00	0.00	21.12	10.11
TRINITY_DN174019_c4_g2	0.00	0.00	0.00	0.00	0.00	0.00	0.00	0.00	0.00	0.00
TRINITY_DN174019_c6_g1	0.00	0.00	0.00	0.00	0.00	0.00	0.00	0.00	0.00	0.00
TRINITY_DN174019_c8_g1	0.00	0.00	0.00	0.00	0.00	0.00	0.00	0.00	0.00	0.00
TRINITY_DN17401_c0_g1	0.00	0.00	26.77	0.00	0.00	0.00	45.61	13.35	25.18	64.69
TRINITY_DN17401_c2_g1	0.00	0.00	0.00	0.00	0.00	0.00	0.00	0.00	0.00	0.00
TRINITY_DN174021_c0_g1	0.00	0.00	11.04	0.00	0.00	0.00	0.00	0.00	0.00	0.00
TRINITY_DN174021_c1_g1	0.00	0.00	0.00	0.00	0.00	0.00	0.00	0.00	0.00	6.70
TRINITY_DN174021_c2_g1	0.00	0.00	0.00	0.00	0.00	0.00	0.00	0.00	0.00	0.00
TRINITY_DN174022_c0_g1	3.34	18.32	3.33	0.00	0.00	0.00	0.00	6.52	31.91	6.27
TRINITY_DN174022_c0_g2	0.00	0.00	0.00	0.00	2.34	0.00	0.00	0.00	2.14	4.03
TRINITY_DN174022_c10_g1	4.86	0.00	0.00	0.00	0.00	0.00	0.00	0.00	4.61	0.00
TRINITY_DN174022_c11_g1	0.00	0.00	0.00	0.00	0.00	0.00	0.00	0.00	0.00	12.14
TRINITY_DN174022_c1_g1	0.00	0.00	0.00	0.00	0.00	0.00	0.00	0.00	0.00	0.00
TRINITY_DN174022_c2_g1	7.65	0.00	3.80	1.91	0.00	1.63	4.42	3.70	6.51	6.95
TRINITY_DN174022_c2_g2	0.00	0.00	0.00	0.00	0.00	0.00	0.00	0.00	0.00	0.00
TRINITY_DN174022_c3_g1	0.00	0.00	0.00	0.00	0.00	0.00	0.00	0.00	6.93	3.57
TRINITY_DN174022_c7_g1	0.00	6.23	0.00	0.00	0.00	0.00	0.00	0.00	0.00	9.94
TRINITY_DN174023_c0_g2	14.60	7.87	0.00	0.00	0.00	0.00	0.00	0.00	6.81	6.49
TRINITY_DN174024_c2_g1	0.00	0.00	0.00	0.00	0.00	0.00	0.00	0.00	0.00	19.26
TRINITY_DN174024_c2_g3	0.00	0.00	0.00	0.00	0.00	0.00	0.00	0.00	0.00	0.00
TRINITY_DN174024_c2_g4	0.00	0.00	0.00	0.00	0.00	0.00	0.00	0.00	0.00	0.00
TRINITY_DN174024_c2_g5	0.00	0.00	0.00	0.00	0.00	0.00	12.36	0.00	0.00	8.76
TRINITY_DN174024_c6_g1	0.00	0.00	0.00	0.00	5.03	4.14	11.91	0.00	4.57	22.01
TRINITY_DN174024_c7_g1	0.00	2.48	4.61	2.31	2.44	3.95	2.71	0.00	4.47	2.10
TRINITY_DN174024_c9_g1	8.51	21.52	13.74	8.51	0.00	0.00	22.57	0.00	8.69	7.77
TRINITY_DN174025_c0_g1	0.00	22.07	0.00	0.00	0.00	0.00	0.00	0.00	0.00	0.00
TRINITY_DN174025_c1_g1	0.00	0.00	0.00	0.00	0.00	0.00	0.00	0.00	0.00	0.00
TRINITY_DN174025_c2_g1	0.00	0.00	0.00	0.00	0.00	0.00	0.00	0.00	0.00	0.00
TRINITY_DN174025_c3_g1	19.55	0.00	0.00	0.00	0.00	0.00	0.00	0.00	0.00	0.00
TRINITY_DN174026_c1_g1	0.00	0.00	0.00	0.00	0.00	0.00	0.00	0.00	0.00	0.00
TRINITY_DN174026_c3_g1	0.00	0.00	0.00	0.00	0.00	0.00	0.00	0.00	10.29	4.97
TRINITY_DN174028_c0_g1	4.26	0.00	2.12	0.00	0.00	0.00	0.00	4.13	6.70	3.87
TRINITY_DN174028_c0_g2	0.00	0.00	0.00	0.00	0.00	0.00	0.00	0.00	0.00	0.00
TRINITY_DN174028_c0_g3	0.00	8.64	0.00	0.00	0.00	0.00	0.00	0.00	19.98	10.87
TRINITY_DN174028_c0_g4	4.91	5.58	0.00	0.00	0.00	0.00	12.18	0.00	4.66	8.99
TRINITY_DN174029_c0_g1	0.00	0.00	0.00	0.00	0.00	0.00	0.00	0.00	0.00	0.00
TRINITY_DN174029_c1_g1	0.00	0.00	0.00	0.00	18.73	0.00	0.00	0.00	0.00	35.74
TRINITY_DN17402_c0_g1	26.01	0.00	0.00	0.00	0.00	13.70	0.00	0.00	0.00	11.79
TRINITY_DN17402_c1_g1	0.00	0.00	0.00	0.00	0.00	0.00	0.00	0.00	0.00	19.81
TRINITY_DN174030_c0_g1	0.00	0.00	4.28	0.00	0.00	0.00	0.00	0.00	0.00	5.87
TRINITY_DN174030_c0_g2	0.00	0.00	0.00	0.00	0.00	0.00	0.00	0.00	0.00	0.00
TRINITY_DN174031_c0_g1	0.00	0.00	0.00	0.00	0.00	0.00	0.00	0.00	0.00	0.00
TRINITY_DN174032_c0_g1	0.00	0.00	0.00	0.00	0.00	0.00	3.29	0.00	0.00	0.00
TRINITY_DN174032_c2_g1	0.00	0.00	0.00	0.00	0.00	0.00	0.00	0.00	0.00	9.14
TRINITY_DN174032_c3_g2	0.00	0.00	0.00	0.00	0.00	0.00	0.00	0.00	0.00	0.00
TRINITY_DN174033_c1_g1	0.00	0.00	0.00	0.00	0.00	0.00	0.00	0.00	0.00	0.00
TRINITY_DN174034_c0_g1	0.00	0.00	0.00	0.00	0.00	0.00	0.00	0.00	0.00	5.11
TRINITY_DN174034_c1_g1	13.37	0.00	0.00	0.00	0.00	0.00	0.00	0.00	0.00	0.00
TRINITY_DN174035_c0_g1	0.00	0.00	0.00	0.00	0.00	0.00	0.00	0.00	0.00	0.00
TRINITY_DN174035_c1_g1	0.00	0.00	0.00	0.00	0.00	0.00	0.00	0.00	6.66	0.00
TRINITY_DN174035_c2_g1	0.00	15.22	0.00	0.00	0.00	0.00	32.56	0.00	0.00	11.42
TRINITY_DN174035_c3_g1	0.00	0.00	0.00	0.00	0.00	0.00	0.00	0.00	0.00	0.00
TRINITY_DN174036_c0_g2	3.03	2.34	0.00	2.29	0.00	1.93	6.77	0.73	9.65	3.44
TRINITY_DN174037_c1_g1	0.00	0.00	0.00	0.00	0.00	0.00	0.00	0.00	0.00	0.00
TRINITY_DN174037_c3_g1	0.00	0.00	0.00	0.00	0.00	0.00	0.00	0.00	0.00	17.50
TRINITY_DN174039_c0_g1	0.00	0.00	9.07	13.77	0.00	0.00	0.00	0.00	13.69	13.00
TRINITY_DN17403_c0_g1	7.37	8.51	7.91	5.90	5.42	6.86	4.07	2.00	30.70	43.08
TRINITY_DN17403_c0_g2	0.00	0.00	0.00	4.62	0.00	0.00	1.82	0.00	0.00	1.94
TRINITY_DN17403_c1_g1	0.00	0.00	0.00	0.00	0.00	0.00	0.00	0.00	0.00	0.00
TRINITY_DN17403_c1_g2	0.00	0.00	0.00	0.00	0.00	0.00	0.00	0.00	16.37	0.00
TRINITY_DN17403_c1_g3	73.19	26.54	29.36	51.59	10.70	23.59	63.99	10.91	92.32	63.80
TRINITY_DN17403_c6_g1	0.00	0.00	11.25	0.00	14.72	5.71	0.00	0.00	18.50	18.12
TRINITY_DN174042_c0_g1	0.00	0.00	0.00	0.00	0.00	0.00	0.00	0.00	35.78	0.00
TRINITY_DN174044_c1_g1	0.00	0.00	0.00	0.00	0.00	0.00	0.00	0.00	0.00	13.20
TRINITY_DN174045_c0_g1	9.32	0.00	0.00	0.00	0.00	0.00	0.00	0.00	0.00	0.00
TRINITY_DN174046_c0_g1	19.92	0.00	0.00	0.00	0.00	0.00	76.43	0.00	0.00	0.00
TRINITY_DN174047_c0_g1	0.00	0.00	0.00	0.00	0.00	0.00	0.00	0.00	6.47	0.00
TRINITY_DN174047_c1_g1	0.00	0.00	0.00	0.00	16.59	0.00	0.00	0.00	0.00	0.00
TRINITY_DN174047_c3_g1	12.90	0.00	0.00	0.00	0.00	0.00	0.00	0.00	0.00	5.94
TRINITY_DN174047_c3_g2	0.00	0.00	0.00	0.00	0.00	0.00	0.00	0.00	0.00	0.00
TRINITY_DN174047_c3_g3	0.00	0.00	0.00	0.00	0.00	0.00	0.00	0.00	0.00	0.00
TRINITY_DN174048_c1_g1	0.00	0.00	0.00	0.00	0.00	0.00	0.00	0.00	0.00	0.00
TRINITY_DN174049_c0_g1	0.00	0.00	0.00	0.00	0.00	0.00	0.00	0.00	1.88	0.00
TRINITY_DN174049_c1_g2	0.00	12.28	0.00	0.00	0.00	0.00	0.00	0.00	0.00	9.26
TRINITY_DN17404_c0_g2	0.00	6.72	0.00	0.00	0.00	0.00	0.00	0.00	0.00	0.00
TRINITY_DN17404_c1_g1	13.55	0.00	6.85	7.46	0.00	0.00	0.00	0.00	34.62	0.00
TRINITY_DN17404_c1_g2	0.00	0.00	0.00	0.00	0.00	0.00	0.00	0.00	0.00	0.00
TRINITY_DN17404_c2_g1	0.00	62.74	13.01	0.00	13.33	44.16	16.80	24.64	49.57	105.79
TRINITY_DN17404_c3_g1	0.00	0.00	0.00	0.00	3.27	0.00	0.00	0.00	3.08	0.00
TRINITY_DN17404_c5_g1	0.00	0.00	0.00	0.00	0.00	0.00	0.00	0.00	0.00	0.00
TRINITY_DN17404_c5_g2	0.00	0.00	0.00	0.00	0.00	0.00	0.00	0.00	0.00	0.00
TRINITY_DN17404_c5_g3	10.82	26.34	21.93	10.49	0.00	0.00	0.00	10.44	31.05	9.91
TRINITY_DN174050_c0_g1	0.00	0.00	0.00	0.00	0.00	0.00	0.00	0.00	0.00	0.00
TRINITY_DN174050_c1_g1	0.00	0.00	0.00	0.00	0.00	0.00	0.00	0.00	0.00	0.00
TRINITY_DN174050_c2_g1	17.69	0.00	0.00	0.00	0.00	0.00	45.85	8.64	0.00	0.00
TRINITY_DN174050_c4_g1	0.00	0.00	0.00	0.00	0.00	0.00	0.00	0.00	0.00	0.00
TRINITY_DN174050_c5_g1	0.00	0.00	0.00	0.00	0.00	0.00	0.00	0.00	0.00	0.00
TRINITY_DN174051_c1_g1	9.31	0.00	0.00	9.09	0.00	0.00	0.00	0.00	0.00	0.00
TRINITY_DN174052_c0_g1	0.00	0.00	0.00	0.00	0.00	0.00	0.00	0.00	0.00	0.00
TRINITY_DN174052_c1_g1	0.00	0.00	0.00	0.00	0.00	0.00	0.00	0.00	0.00	0.00
TRINITY_DN174052_c4_g1	0.00	0.00	0.00	0.00	0.00	0.00	0.00	0.00	0.00	0.00
TRINITY_DN174053_c1_g1	0.00	0.00	0.00	0.00	0.00	0.00	0.00	0.00	0.00	0.00
TRINITY_DN174055_c0_g1	0.00	0.00	0.00	0.00	0.00	11.03	0.00	0.00	0.00	0.00
TRINITY_DN174055_c1_g1	0.00	0.00	0.00	4.93	0.00	0.00	0.00	0.00	19.05	9.19
TRINITY_DN174056_c0_g1	0.00	0.00	0.00	0.00	0.00	0.00	0.00	0.00	0.00	0.00
TRINITY_DN174056_c0_g2	0.00	0.00	0.00	0.00	10.74	0.00	26.86	0.00	0.00	0.00
TRINITY_DN174057_c0_g1	0.00	0.00	0.00	0.00	0.00	0.00	0.00	0.00	0.00	0.00
TRINITY_DN174058_c0_g1	0.00	0.00	0.00	0.00	7.47	0.00	0.00	0.00	0.00	0.00
TRINITY_DN174059_c0_g1	2.85	0.00	0.00	7.29	0.00	0.00	8.81	1.49	0.00	11.19
TRINITY_DN17405_c0_g1	0.00	9.31	16.62	0.00	0.00	3.57	15.28	0.00	27.67	2.28
TRINITY_DN17405_c0_g2	11.11	31.97	17.22	24.10	34.55	7.49	24.33	13.21	37.54	43.65
TRINITY_DN174061_c0_g1	0.00	0.00	0.00	0.00	0.00	0.00	0.00	0.00	0.00	14.60
TRINITY_DN174062_c0_g1	0.00	0.00	0.00	0.00	0.00	14.09	21.66	0.00	0.00	0.00
TRINITY_DN174063_c0_g1	0.00	0.00	0.00	0.00	16.59	0.00	0.00	0.00	0.00	24.39
TRINITY_DN174063_c0_g2	0.00	0.00	0.00	9.16	0.00	0.00	0.00	0.00	19.94	88.47
TRINITY_DN174063_c0_g3	0.00	136.95	0.00	88.10	0.00	44.28	0.00	22.00	0.00	15.96
TRINITY_DN174064_c0_g1	0.00	0.00	0.00	0.00	0.00	1.30	1.75	0.00	9.10	1.39
TRINITY_DN174064_c0_g3	0.00	0.00	0.00	0.00	0.00	0.00	0.00	0.00	0.00	0.00
TRINITY_DN174065_c0_g1	0.00	1.15	0.00	0.00	0.00	1.38	1.14	0.00	3.05	2.80
TRINITY_DN174066_c0_g1	0.00	0.00	3.28	0.00	0.00	0.00	3.96	0.00	0.48	0.00
TRINITY_DN174066_c3_g1	1.51	7.89	2.99	1.51	1.59	0.00	0.00	2.91	1.46	5.47
TRINITY_DN174066_c5_g1	0.00	0.00	0.00	0.00	0.00	0.00	0.00	0.00	0.00	0.00
TRINITY_DN174067_c0_g1	0.00	0.00	0.00	0.00	0.00	5.75	0.00	6.50	7.88	0.00
TRINITY_DN174068_c3_g1	0.00	7.08	0.00	0.00	6.35	5.28	0.00	5.98	5.78	11.20
TRINITY_DN17406_c0_g1	6.75	51.35	0.00	15.53	43.92	0.00	0.00	0.00	28.99	89.46
TRINITY_DN17406_c1_g1	6.78	0.00	0.00	0.00	0.00	5.90	0.00	0.00	6.44	0.00
TRINITY_DN174070_c0_g1	9.25	15.71	13.93	31.32	9.40	19.91	17.18	9.09	57.24	42.35
TRINITY_DN174070_c1_g1	0.00	0.00	0.00	0.00	0.00	0.00	6.61	5.21	10.06	9.72
TRINITY_DN174070_c5_g1	0.00	0.00	0.00	16.97	0.00	0.00	0.00	16.65	0.00	0.00
TRINITY_DN174071_c0_g1	0.00	0.00	0.00	0.00	0.00	0.00	0.00	0.00	0.00	0.00
TRINITY_DN174072_c0_g1	0.00	0.00	0.00	0.00	0.00	0.00	0.00	0.00	0.00	0.00
TRINITY_DN174072_c5_g1	0.00	0.00	26.02	0.00	0.00	0.00	0.00	0.00	0.00	0.00
TRINITY_DN174072_c6_g1	0.00	0.00	0.00	0.00	0.00	0.00	0.00	0.00	0.00	0.00
TRINITY_DN174073_c0_g1	0.00	0.00	0.00	0.00	0.00	0.00	0.00	0.00	0.00	0.00
TRINITY_DN174076_c0_g1	12.13	0.00	0.00	0.00	0.00	0.00	0.00	0.00	0.00	11.09
TRINITY_DN174076_c1_g1	0.00	0.00	0.00	0.00	0.00	0.00	0.00	0.00	13.38	0.00
TRINITY_DN174077_c0_g1	0.00	1.84	0.00	1.22	3.69	0.00	6.03	0.00	8.47	6.34
TRINITY_DN174077_c0_g2	3.07	3.35	0.00	0.00	0.00	2.63	3.67	0.00	0.00	0.00
TRINITY_DN174078_c0_g1	0.00	0.00	0.00	0.00	0.00	0.00	0.00	0.00	0.00	0.00
TRINITY_DN174079_c0_g1	0.00	0.00	0.00	0.00	0.00	0.00	0.00	0.00	0.00	16.54
TRINITY_DN174079_c2_g1	0.00	0.00	0.00	0.00	0.00	0.00	0.00	0.00	10.28	0.00
TRINITY_DN174079_c3_g1	0.00	0.00	0.00	0.00	0.00	0.00	0.00	0.00	0.00	0.00
TRINITY_DN17407_c0_g1	59.25	77.51	35.63	50.54	46.78	50.37	103.47	40.10	152.90	149.80
TRINITY_DN17407_c0_g2	24.17	29.34	20.55	0.00	14.93	28.82	11.21	7.39	44.81	67.68
TRINITY_DN17407_c2_g1	0.00	0.00	0.00	0.00	0.00	0.00	0.00	0.00	0.00	0.00
TRINITY_DN17407_c2_g4	0.00	22.86	0.00	0.00	0.00	0.00	12.20	0.00	0.00	0.00
TRINITY_DN17407_c3_g1	0.00	0.00	0.00	0.00	0.00	0.00	0.00	0.00	0.00	0.00
TRINITY_DN174080_c0_g1	0.00	0.00	0.00	0.00	0.00	0.00	0.00	0.00	0.00	0.00
TRINITY_DN174081_c3_g1	0.00	0.00	0.00	0.00	0.00	0.00	0.00	8.16	0.00	0.00
TRINITY_DN174083_c0_g1	0.00	0.00	7.69	0.00	0.00	0.00	0.00	0.00	0.00	0.00
TRINITY_DN174083_c1_g1	0.00	0.00	0.00	0.00	0.00	0.00	0.00	0.00	0.00	0.00
TRINITY_DN174085_c0_g1	0.00	0.00	0.00	0.00	0.00	0.00	0.00	0.00	0.00	0.00
TRINITY_DN174086_c0_g1	0.00	0.00	4.66	0.00	0.00	0.00	0.00	0.00	0.00	0.00
TRINITY_DN174086_c0_g2	0.00	0.00	0.00	0.00	0.00	0.00	0.00	0.00	0.00	0.00
TRINITY_DN174087_c0_g1	17.30	0.00	0.00	0.00	0.00	0.00	44.93	0.00	0.00	46.96
TRINITY_DN174087_c0_g2	0.00	0.00	0.00	0.00	0.00	0.00	0.00	0.00	0.00	0.00
TRINITY_DN174087_c1_g1	33.85	0.00	25.75	0.00	8.82	0.00	0.00	0.00	0.00	8.79
TRINITY_DN174087_c2_g1	0.00	0.00	0.00	0.00	0.00	0.00	0.00	0.00	0.00	0.00
TRINITY_DN174088_c0_g1	0.00	0.00	0.00	0.00	0.00	0.00	0.00	0.00	12.11	0.00
TRINITY_DN174088_c0_g2	0.00	0.00	0.00	0.00	0.00	0.00	0.00	0.00	0.00	0.00
TRINITY_DN174088_c1_g1	0.00	0.00	0.00	0.00	0.00	0.00	0.00	0.00	0.00	0.00
TRINITY_DN174089_c0_g1	0.00	7.61	0.00	0.00	0.00	0.00	0.00	0.00	6.16	5.97
TRINITY_DN17408_c0_g1	6.59	0.00	0.00	20.18	0.00	0.00	20.57	10.08	25.08	71.97
TRINITY_DN17408_c1_g1	0.00	0.00	0.00	0.00	0.00	0.00	0.00	0.00	0.00	0.00
TRINITY_DN17408_c2_g1	0.00	0.00	7.64	0.00	0.00	0.00	0.00	2.49	0.00	0.00
TRINITY_DN17408_c3_g1	0.00	0.00	0.00	0.00	0.00	5.85	0.00	0.00	0.00	0.00
TRINITY_DN174091_c0_g1	19.55	0.00	0.00	0.00	0.00	0.00	24.19	0.00	0.00	0.00
TRINITY_DN174095_c0_g1	0.00	0.00	0.00	0.00	0.00	0.00	0.00	0.00	0.00	0.00
TRINITY_DN174095_c0_g2	13.05	15.93	26.45	0.00	13.54	0.19	17.12	12.48	12.58	11.96
TRINITY_DN174095_c0_g3	0.00	0.00	0.00	0.00	0.00	0.00	0.00	0.00	0.00	0.00
TRINITY_DN174096_c0_g1	0.00	0.00	0.00	0.00	0.00	0.00	0.00	0.00	0.00	0.00
TRINITY_DN174097_c0_g1	3.96	9.12	6.03	0.00	0.00	0.00	19.91	0.00	0.00	0.00
TRINITY_DN174097_c0_g2	0.00	0.00	0.00	0.00	9.80	0.00	0.00	0.00	9.01	8.65
TRINITY_DN174097_c3_g1	0.00	0.00	0.00	0.00	0.00	0.00	0.00	0.00	0.00	0.00
TRINITY_DN174097_c5_g1	0.00	2.44	0.00	0.00	0.00	0.00	0.00	0.00	4.41	4.15
TRINITY_DN174098_c1_g1	0.00	0.00	0.00	0.00	0.00	0.00	0.00	0.00	0.00	0.00
TRINITY_DN17409_c0_g1	20.87	18.03	7.65	0.00	7.86	0.00	9.65	0.00	14.40	34.68
TRINITY_DN17409_c1_g1	0.00	0.00	0.00	0.00	0.00	0.00	0.00	0.00	0.00	0.00
TRINITY_DN17409_c1_g2	0.00	0.00	0.00	0.00	0.00	0.00	0.00	0.00	0.00	0.00
TRINITY_DN17409_c2_g1	0.00	0.00	0.00	0.00	0.00	0.00	0.00	0.00	0.00	0.00
TRINITY_DN1740_c0_g1	475.44	442.39	223.39	194.07	168.36	209.91	411.94	144.84	964.08	576.66
TRINITY_DN174100_c0_g1	0.00	0.00	37.14	0.00	0.00	0.00	0.00	0.00	0.00	0.00
TRINITY_DN174101_c0_g2	48.73	0.00	0.00	89.49	0.00	0.00	0.00	38.95	121.19	540.71
TRINITY_DN174102_c0_g1	0.00	0.00	0.00	0.00	0.00	0.00	0.00	8.34	0.00	15.66
TRINITY_DN174102_c2_g1	0.00	0.00	0.00	0.00	0.00	0.00	0.00	0.00	0.00	0.00
TRINITY_DN174102_c2_g4	0.00	0.00	0.00	0.00	0.00	0.00	0.00	0.00	0.00	0.00
TRINITY_DN174102_c2_g5	0.00	0.00	0.00	0.00	0.00	0.00	0.00	0.00	0.00	0.00
TRINITY_DN174102_c2_g6	0.00	0.00	0.00	0.00	0.00	0.00	8.66	0.00	0.00	0.00
TRINITY_DN174102_c3_g1	0.00	0.00	0.00	0.00	0.00	0.00	0.00	0.00	0.00	0.00
TRINITY_DN174102_c4_g1	0.00	0.00	0.00	0.00	0.00	0.00	0.00	0.00	0.00	0.00
TRINITY_DN174103_c0_g1	0.00	0.00	0.00	0.00	0.00	0.00	0.00	0.00	0.00	0.00
TRINITY_DN174103_c0_g3	0.00	0.00	0.00	0.00	0.00	0.00	0.00	0.00	0.00	0.00
TRINITY_DN174103_c1_g2	0.00	0.00	0.00	0.00	0.00	0.00	0.00	0.00	0.00	0.00
TRINITY_DN174107_c0_g1	0.00	0.00	0.00	0.00	0.00	0.00	0.00	0.00	18.90	0.00
TRINITY_DN174107_c1_g1	2.19	0.00	9.59	0.00	0.00	10.09	0.00	23.51	11.26	12.15
TRINITY_DN174109_c0_g1	0.00	0.00	0.00	0.00	0.00	0.00	0.00	0.00	0.00	0.00
TRINITY_DN174109_c1_g1	0.00	0.00	0.00	0.00	0.00	0.00	0.00	0.00	0.00	0.00
TRINITY_DN174109_c1_g2	1.37	5.73	1.36	0.00	1.45	0.00	3.12	0.00	2.67	11.92
TRINITY_DN174109_c2_g1	34.60	0.00	0.00	0.00	0.00	0.00	0.00	0.00	0.00	15.65
TRINITY_DN17410_c0_g1	18.64	21.10	0.00	13.78	4.87	0.00	0.00	9.16	22.16	42.62
TRINITY_DN17410_c0_g2	0.00	0.00	0.00	0.00	0.00	0.00	0.00	0.00	0.00	0.00
TRINITY_DN17410_c0_g3	0.00	0.00	68.24	0.00	0.00	0.00	0.00	0.00	0.00	0.00
TRINITY_DN17410_c1_g1	0.00	0.00	0.00	0.00	0.00	0.00	0.00	0.00	0.00	0.00
TRINITY_DN17410_c1_g2	2.37	2.54	0.00	0.00	0.00	0.00	11.13	0.00	6.86	6.47
TRINITY_DN174110_c0_g1	0.00	0.00	0.00	0.00	0.00	0.00	0.00	0.00	0.00	0.00
TRINITY_DN174110_c1_g1	0.00	0.00	0.00	0.00	0.00	0.00	0.00	0.00	0.00	0.00
TRINITY_DN174110_c2_g1	0.00	0.00	0.00	0.00	0.00	0.00	0.00	0.00	0.00	0.00
TRINITY_DN174110_c2_g2	0.00	0.00	0.00	0.00	0.00	0.00	0.00	0.00	0.00	0.00
TRINITY_DN174112_c0_g1	0.00	0.00	0.00	0.00	0.00	0.00	0.00	0.00	0.00	0.00
TRINITY_DN174113_c0_g1	2.83	11.94	5.88	3.67	0.00	3.58	0.00	0.68	5.45	20.70
TRINITY_DN174113_c0_g2	0.00	0.00	0.77	10.14	12.40	10.29	12.93	0.00	19.03	15.88
TRINITY_DN174113_c1_g2	6.29	0.00	0.00	0.00	0.00	0.00	0.00	0.00	0.00	0.00
TRINITY_DN174114_c0_g1	0.00	0.00	0.00	0.00	0.00	0.00	0.00	0.00	0.00	0.00
TRINITY_DN174114_c0_g2	0.00	0.00	0.00	0.00	0.00	0.00	0.00	0.00	0.00	0.00
TRINITY_DN174114_c0_g3	0.00	0.00	0.00	0.00	0.00	0.00	0.00	0.00	0.00	0.00
TRINITY_DN174114_c1_g1	0.00	3.48	0.00	0.00	0.00	1.41	0.00	0.00	0.00	14.49
TRINITY_DN174114_c2_g1	0.00	0.00	0.00	0.00	0.00	13.95	0.00	0.00	0.00	0.00
TRINITY_DN174114_c3_g1	0.00	6.45	5.62	0.00	0.00	9.67	0.00	0.00	15.92	0.00
TRINITY_DN174115_c0_g1	0.00	0.00	0.00	0.00	0.00	0.00	0.00	0.00	0.00	0.00
TRINITY_DN174117_c0_g1	8.07	0.00	0.00	0.00	0.00	0.00	0.00	0.00	0.00	0.00
TRINITY_DN17411_c0_g1	0.00	0.00	0.00	0.00	0.00	0.00	0.00	0.00	0.00	0.00
TRINITY_DN174120_c1_g1	0.00	0.00	0.00	0.00	0.00	0.00	16.68	0.00	0.00	0.00
TRINITY_DN174121_c0_g1	0.00	0.00	0.00	0.00	0.00	0.00	0.00	0.00	0.00	0.00
TRINITY_DN174122_c0_g1	0.00	0.00	0.81	4.01	0.00	0.00	0.00	0.00	0.00	2.23
TRINITY_DN174122_c1_g1	0.00	0.00	0.00	0.00	0.00	0.00	0.00	0.00	0.00	26.69
TRINITY_DN174123_c1_g1	0.00	0.00	9.72	0.00	0.00	0.00	0.00	0.00	0.00	0.00
TRINITY_DN174123_c2_g1	0.00	42.70	18.12	0.00	0.00	0.00	23.24	50.38	51.82	32.46
TRINITY_DN174124_c0_g1	0.00	0.00	0.00	0.00	0.00	0.00	0.00	0.00	0.00	0.00
TRINITY_DN174125_c0_g3	0.00	0.00	0.00	0.00	0.00	0.00	0.00	14.20	0.00	40.98
TRINITY_DN174126_c1_g1	0.00	0.00	0.00	17.46	0.00	0.00	0.00	0.00	0.00	0.00
TRINITY_DN174128_c0_g1	0.00	0.00	0.00	0.00	0.00	0.00	0.00	0.00	0.00	0.00
TRINITY_DN174129_c3_g1	0.00	0.00	0.00	0.00	0.00	0.00	0.00	0.00	0.00	0.00
TRINITY_DN17412_c0_g1	0.00	59.48	0.00	0.00	0.00	0.00	0.00	0.00	13.64	0.00
TRINITY_DN17412_c1_g1	0.00	0.00	0.00	0.00	0.00	0.00	0.00	0.00	0.00	6.18
TRINITY_DN174131_c0_g1	0.00	0.00	0.00	0.00	0.00	2.38	0.00	0.00	0.00	2.54
TRINITY_DN174132_c0_g1	0.00	0.00	0.00	0.00	0.00	0.00	0.00	0.00	30.60	0.00
TRINITY_DN174134_c0_g2	0.00	0.00	0.00	0.00	0.00	0.00	0.00	0.00	0.00	0.00
TRINITY_DN174134_c0_g4	0.00	0.00	0.00	9.98	0.00	0.00	0.00	0.00	0.00	0.00
TRINITY_DN174134_c1_g1	0.00	0.00	0.00	0.00	0.00	0.00	0.00	0.00	0.00	0.00
TRINITY_DN174134_c2_g1	0.00	0.00	0.00	0.00	0.00	0.00	0.00	0.00	0.00	0.00
TRINITY_DN174134_c5_g1	0.00	0.00	0.00	0.00	0.00	0.00	0.00	0.00	3.96	0.00
TRINITY_DN174134_c7_g1	0.00	0.00	0.00	0.00	0.00	0.00	8.03	0.00	0.00	0.00
TRINITY_DN174134_c8_g1	0.00	0.00	0.00	0.00	0.00	0.00	0.00	0.00	5.54	10.73
TRINITY_DN174134_c9_g1	0.00	15.54	0.00	0.00	0.00	0.00	0.00	0.00	0.00	0.00
TRINITY_DN174135_c1_g1	6.54	3.44	1.62	0.00	3.46	1.39	0.00	0.00	1.59	7.43
TRINITY_DN174136_c0_g1	0.00	1.96	1.84	0.00	1.35	3.26	4.33	0.00	8.55	10.90
TRINITY_DN174136_c1_g1	0.00	0.00	0.00	0.00	0.00	0.00	0.00	0.00	0.00	0.00
TRINITY_DN174136_c1_g2	0.00	0.00	0.00	0.00	0.00	0.00	0.00	0.00	0.00	40.96
TRINITY_DN174136_c1_g3	0.00	0.00	0.00	0.00	0.00	0.00	0.00	0.00	0.00	0.00
TRINITY_DN174136_c1_g4	0.00	0.00	0.00	0.00	0.00	0.00	0.00	0.00	0.00	4.47
TRINITY_DN174136_c3_g1	1.44	1.50	0.00	0.00	3.04	0.00	3.28	1.39	5.59	3.91
TRINITY_DN174136_c5_g1	0.00	0.00	0.00	0.00	0.00	0.00	0.00	0.00	0.00	0.00
TRINITY_DN174137_c0_g1	4.47	0.00	0.00	4.42	0.00	0.00	0.00	0.00	0.00	14.08
TRINITY_DN174137_c0_g2	0.00	0.00	0.00	0.00	0.00	0.00	0.00	3.04	0.00	20.68
TRINITY_DN174137_c1_g1	0.00	0.00	0.00	0.00	0.00	0.00	0.00	0.00	0.00	0.00
TRINITY_DN174138_c0_g1	0.00	0.00	0.00	0.00	0.00	0.00	0.00	0.00	0.00	0.00
TRINITY_DN174139_c0_g1	0.00	65.06	0.00	0.00	11.99	0.00	0.00	0.00	0.00	10.60
TRINITY_DN17413_c0_g1	0.00	8.28	0.00	15.57	8.19	0.00	17.81	11.28	131.07	17.74
TRINITY_DN17413_c0_g2	0.00	0.00	0.00	0.00	0.00	0.00	16.43	13.24	27.76	0.00
TRINITY_DN174140_c0_g1	0.00	0.00	0.00	0.00	0.00	0.00	0.00	0.00	0.00	0.00
TRINITY_DN174140_c1_g1	0.00	0.00	0.00	0.00	0.00	0.00	0.00	0.00	0.00	0.00
TRINITY_DN174140_c2_g1	0.00	0.00	0.00	5.76	0.00	0.00	0.00	0.00	11.13	27.82
TRINITY_DN174140_c2_g2	0.00	0.00	0.00	0.00	0.00	0.00	0.00	0.00	0.00	0.00
TRINITY_DN174140_c2_g3	0.00	0.00	0.00	0.00	0.00	0.00	0.00	0.00	0.00	0.00
TRINITY_DN174140_c5_g1	0.00	0.00	0.00	0.00	0.00	0.00	0.00	0.00	0.00	0.00
TRINITY_DN174141_c0_g1	0.00	0.00	0.00	0.00	0.00	0.00	0.00	0.00	0.00	11.15
TRINITY_DN174141_c0_g5	0.00	0.00	0.00	0.00	3.32	0.00	0.00	0.00	7.78	7.41
TRINITY_DN174141_c1_g1	0.00	0.00	0.00	0.00	0.00	0.00	0.00	0.00	0.00	0.00
TRINITY_DN174141_c2_g1	0.00	6.87	0.00	0.00	0.00	0.00	24.84	0.00	11.00	0.00
TRINITY_DN174141_c3_g1	0.00	0.00	0.00	0.00	0.00	0.00	0.00	0.00	0.00	0.00
TRINITY_DN174141_c4_g1	1.47	1.54	0.00	0.00	4.66	0.00	0.00	1.42	4.29	18.71
TRINITY_DN174141_c5_g1	0.00	5.16	0.00	0.00	0.00	0.00	0.00	0.00	4.34	4.18
TRINITY_DN174141_c8_g1	0.36	0.00	0.00	0.00	0.00	0.00	0.00	0.00	20.60	0.00
TRINITY_DN174142_c0_g1	0.00	0.00	0.00	0.00	0.00	0.00	0.00	0.00	0.00	0.00
TRINITY_DN174142_c0_g2	0.00	0.00	0.00	0.00	0.00	0.00	0.00	0.00	0.00	0.00
TRINITY_DN174143_c0_g1	0.00	0.00	0.00	0.00	0.00	0.00	0.00	0.00	0.00	0.00
TRINITY_DN174143_c0_g2	0.00	0.00	0.00	0.00	0.00	0.00	0.00	0.00	0.00	4.58
TRINITY_DN174144_c0_g1	0.00	0.00	0.00	0.00	0.00	0.00	0.00	0.00	0.00	0.00
TRINITY_DN174144_c1_g1	0.00	0.00	0.00	0.00	0.00	0.00	0.00	0.00	0.00	0.00
TRINITY_DN174145_c0_g1	10.73	12.30	0.00	0.00	5.60	0.00	0.00	0.00	5.09	9.83
TRINITY_DN174147_c0_g1	0.00	0.00	0.00	0.00	0.00	0.00	0.00	0.00	0.00	0.00
TRINITY_DN174147_c1_g1	0.00	0.00	0.00	0.00	0.00	0.00	0.00	0.00	0.00	0.00
TRINITY_DN174147_c3_g1	0.00	0.00	0.00	0.00	0.00	0.00	0.00	0.00	0.00	0.00
TRINITY_DN174147_c4_g1	0.00	0.00	0.00	0.00	0.00	0.00	0.00	0.00	0.00	0.00
TRINITY_DN174147_c6_g1	0.00	0.00	0.00	0.00	0.00	0.00	0.00	0.00	0.00	0.00
TRINITY_DN174148_c0_g1	0.00	0.00	0.00	0.00	0.00	0.00	0.00	0.00	0.00	0.00
TRINITY_DN174148_c0_g3	9.48	0.00	10.23	0.00	0.00	0.00	0.00	0.00	0.00	65.00
TRINITY_DN174148_c0_g5	16.97	0.00	17.14	0.00	0.00	0.00	0.00	0.00	0.00	0.00
TRINITY_DN174149_c0_g1	0.00	0.00	0.00	0.00	0.00	0.00	25.28	0.00	30.60	28.98
TRINITY_DN174149_c1_g1	0.00	0.00	0.00	0.00	0.00	0.00	0.00	0.00	0.00	0.00
TRINITY_DN174149_c1_g2	40.37	0.00	0.00	0.00	0.00	0.00	17.67	0.00	0.00	26.67
TRINITY_DN17414_c0_g1	0.00	0.00	0.00	0.00	0.00	0.00	0.00	0.00	0.00	20.70
TRINITY_DN17414_c0_g2	28.72	0.00	0.00	0.00	14.89	0.00	0.00	0.00	12.15	13.10
TRINITY_DN174151_c0_g1	1.06	0.00	0.00	0.00	0.00	0.00	0.00	0.00	0.98	0.00
TRINITY_DN174151_c2_g1	0.00	0.00	0.00	0.00	0.00	0.00	0.00	0.00	15.43	0.00
TRINITY_DN174151_c3_g1	2.66	2.87	0.00	0.00	0.00	0.00	0.00	2.59	0.00	4.84
TRINITY_DN174151_c4_g1	0.00	0.00	0.00	0.00	0.00	0.00	0.00	0.00	0.00	0.00
TRINITY_DN174152_c0_g1	0.00	0.00	0.00	0.00	0.00	0.00	0.00	0.00	0.00	0.00
TRINITY_DN174152_c1_g1	0.00	0.00	0.00	0.00	0.00	0.00	0.00	0.00	0.00	0.00
TRINITY_DN174153_c0_g1	0.00	13.79	0.00	0.00	0.00	0.00	0.00	0.00	0.00	0.00
TRINITY_DN174153_c1_g1	0.00	0.00	9.72	0.00	0.00	0.00	0.00	0.00	0.00	8.82
TRINITY_DN174154_c0_g1	0.00	0.00	0.00	0.00	0.00	0.00	0.00	0.00	0.00	0.00
TRINITY_DN174154_c3_g1	0.00	0.00	0.00	0.00	0.00	0.00	0.00	0.00	0.00	0.00
TRINITY_DN174157_c0_g1	0.00	0.00	0.00	0.00	0.00	0.00	0.00	4.16	0.00	7.75
TRINITY_DN174157_c3_g1	5.40	8.30	2.66	2.87	8.52	1.52	0.00	1.72	5.25	4.05
TRINITY_DN174157_c5_g1	0.00	0.00	0.00	0.00	0.00	0.00	0.00	0.00	0.00	0.00
TRINITY_DN174157_c6_g1	0.00	0.00	0.00	0.00	0.00	0.00	0.00	0.00	0.00	0.00
TRINITY_DN174157_c8_g1	0.00	0.00	0.00	0.00	0.00	0.00	0.00	0.00	4.27	0.00
TRINITY_DN174158_c0_g1	0.00	0.00	0.00	0.00	0.00	0.00	0.00	0.00	0.00	0.00
TRINITY_DN174159_c1_g1	0.00	0.00	0.00	0.00	0.00	0.00	0.00	0.00	0.00	0.00
TRINITY_DN17415_c0_g1	217.89	209.66	66.30	40.39	90.82	99.52	96.02	0.00	201.37	692.10
TRINITY_DN17415_c0_g2	155.00	251.40	96.67	37.18	136.97	57.79	167.92	49.57	86.11	680.00
TRINITY_DN174160_c0_g1	0.00	0.00	0.00	0.00	0.00	0.00	0.00	0.00	0.00	0.00
TRINITY_DN174162_c0_g1	2.09	0.00	0.00	0.00	2.20	1.78	0.00	0.00	0.00	0.00
TRINITY_DN174164_c0_g1	0.00	0.00	0.00	0.00	0.00	0.00	0.00	0.00	0.00	7.19
TRINITY_DN174168_c0_g2	0.00	0.00	0.00	0.00	0.00	0.00	0.00	0.00	0.00	0.00
TRINITY_DN174169_c0_g1	0.00	0.00	0.00	0.00	0.00	0.00	0.00	0.00	0.00	0.00
TRINITY_DN17416_c0_g1	0.00	0.00	0.00	0.00	0.00	0.00	0.00	0.00	0.00	3.84
TRINITY_DN17416_c0_g2	7.06	31.20	7.05	10.50	0.00	3.03	8.54	0.00	13.51	47.32
TRINITY_DN17416_c0_g3	7.30	8.68	0.00	14.35	15.22	6.35	0.00	0.00	0.00	6.70
TRINITY_DN174171_c0_g1	3.80	6.15	0.00	0.00	0.00	1.14	6.69	0.00	6.21	4.88
TRINITY_DN174171_c0_g2	7.38	0.00	10.76	0.00	3.87	0.00	0.00	0.00	7.05	3.36
TRINITY_DN174172_c1_g1	0.00	0.00	0.00	0.00	0.00	0.00	0.00	0.00	0.00	0.00
TRINITY_DN174173_c0_g1	0.00	0.00	0.00	0.00	0.00	0.00	0.00	0.00	0.00	0.00
TRINITY_DN174173_c0_g2	9.34	16.72	0.00	0.00	0.00	1.44	18.09	0.00	11.69	2.84
TRINITY_DN174173_c0_g3	0.00	3.07	0.98	0.00	0.00	1.23	0.00	0.00	1.05	0.00
TRINITY_DN174173_c1_g1	0.00	0.00	0.00	0.00	0.00	0.00	0.00	0.00	0.00	0.00
TRINITY_DN174174_c0_g1	0.00	0.00	0.00	0.00	0.00	0.00	0.00	0.00	0.00	26.63
TRINITY_DN174177_c0_g1	0.00	0.00	0.00	0.00	11.36	0.00	14.27	0.00	0.00	10.05
TRINITY_DN174178_c2_g1	0.00	0.00	0.00	0.00	0.00	0.00	0.00	0.00	0.00	0.00
TRINITY_DN174178_c4_g1	0.00	0.00	0.00	0.00	0.00	0.00	0.00	0.00	0.00	0.00
TRINITY_DN174179_c0_g1	0.00	1.88	0.00	0.00	0.00	0.00	0.00	0.00	0.00	0.00
TRINITY_DN174179_c2_g1	0.00	3.37	1.99	0.00	0.00	0.00	0.00	0.00	0.00	0.00
TRINITY_DN174179_c3_g1	0.00	0.00	0.00	0.00	0.00	0.00	0.00	0.00	0.00	0.00
TRINITY_DN174179_c4_g1	0.00	0.00	0.00	0.00	0.00	0.00	0.00	0.00	30.34	0.00
TRINITY_DN17417_c1_g1	8.07	38.67	0.00	7.91	0.00	0.00	0.00	0.00	0.00	0.00
TRINITY_DN174180_c0_g1	39.57	16.99	8.01	0.00	0.00	6.23	0.00	0.00	7.53	8.52
TRINITY_DN174180_c1_g1	0.00	0.00	0.00	0.00	0.00	0.00	0.00	0.00	0.00	12.95
TRINITY_DN174181_c0_g1	0.00	0.00	0.00	0.00	0.00	0.00	0.00	0.00	0.00	0.00
TRINITY_DN174182_c1_g1	0.00	0.00	0.00	0.00	0.00	0.00	0.00	0.00	0.00	0.00
TRINITY_DN174183_c0_g1	0.00	0.00	0.00	0.00	0.00	0.00	0.00	0.00	0.00	0.00
TRINITY_DN174183_c1_g1	0.00	0.00	0.00	0.00	0.00	0.00	0.00	0.00	0.00	0.00
TRINITY_DN174184_c0_g1	0.00	0.00	0.00	0.00	0.00	0.00	0.00	0.00	18.30	0.00
TRINITY_DN174185_c0_g1	8.24	0.00	6.89	15.82	0.00	3.27	0.00	0.00	2.89	13.88
TRINITY_DN174185_c0_g2	6.37	7.46	0.00	0.00	0.00	0.00	0.00	0.00	0.00	11.72
TRINITY_DN174185_c1_g1	0.00	0.00	0.00	0.00	5.28	0.00	0.00	0.00	0.00	0.00
TRINITY_DN174186_c0_g2	0.00	0.00	0.00	0.00	0.00	0.00	0.00	0.00	0.00	0.00
TRINITY_DN174186_c0_g3	0.00	13.08	0.00	0.00	0.00	0.00	0.00	0.00	0.00	29.56
TRINITY_DN174186_c1_g1	0.00	0.00	0.00	0.00	18.21	0.00	0.00	0.00	0.00	16.06
TRINITY_DN174187_c0_g1	0.00	0.00	0.00	0.00	17.94	0.00	33.39	0.00	8.21	31.65
TRINITY_DN174187_c1_g1	6.31	0.00	0.00	0.00	0.00	0.00	7.99	0.00	0.00	0.00
TRINITY_DN174187_c1_g3	0.00	0.00	0.00	0.00	0.00	0.00	0.00	0.00	0.00	30.27
TRINITY_DN174187_c3_g1	0.00	0.00	0.00	0.00	0.00	0.00	0.00	0.00	0.00	4.92
TRINITY_DN174187_c4_g1	0.00	0.00	0.00	0.00	0.00	0.00	0.00	0.00	0.00	0.00
TRINITY_DN174187_c5_g1	0.00	0.00	0.00	0.00	0.00	0.00	0.00	0.00	0.00	17.84
TRINITY_DN174188_c0_g1	0.00	0.00	5.45	0.00	0.00	0.00	0.00	0.00	0.00	0.00
TRINITY_DN174188_c0_g2	0.00	0.00	0.00	0.00	0.00	0.00	0.00	0.00	0.00	0.00
TRINITY_DN174188_c1_g1	2.21	7.08	4.40	0.00	0.00	3.78	3.24	0.00	4.27	9.30
TRINITY_DN174188_c5_g1	0.00	0.00	0.00	0.00	0.00	0.00	0.00	11.76	0.00	11.17
TRINITY_DN174188_c7_g1	0.00	0.00	0.00	0.00	0.00	0.00	0.00	0.00	0.00	15.27
TRINITY_DN17418_c0_g1	34.94	29.76	11.56	15.01	10.55	0.00	0.00	0.00	30.71	45.35
TRINITY_DN174190_c0_g1	8.67	1.06	5.56	0.00	1.08	0.00	0.00	0.00	9.40	15.94
TRINITY_DN174191_c0_g2	0.00	0.00	0.00	0.00	0.00	0.00	0.00	0.00	0.00	0.00
TRINITY_DN174192_c0_g1	0.00	0.00	0.00	0.00	0.00	0.00	0.00	0.00	0.00	0.00
TRINITY_DN174192_c1_g1	0.00	0.00	0.00	0.00	0.00	0.00	0.00	0.00	0.00	0.00
TRINITY_DN174192_c2_g1	0.00	0.00	19.60	0.00	0.00	0.00	0.00	0.00	0.00	17.50
TRINITY_DN174192_c3_g1	0.00	14.70	0.00	0.00	12.48	0.00	0.00	0.00	0.00	0.00
TRINITY_DN174193_c0_g1	0.00	0.00	0.00	0.00	0.00	0.00	0.00	0.00	0.00	0.00
TRINITY_DN174193_c0_g2	0.00	0.00	0.00	0.00	0.00	0.00	0.00	0.00	0.00	0.00
TRINITY_DN174193_c10_g1	0.00	0.00	0.00	0.00	0.00	0.00	0.00	0.00	0.00	0.00
TRINITY_DN174193_c11_g1	0.00	0.00	0.00	0.00	0.00	0.00	0.00	0.00	0.00	0.00
TRINITY_DN174193_c1_g2	0.00	0.00	0.00	0.00	0.00	0.00	0.00	0.00	0.00	18.01
TRINITY_DN174193_c6_g1	0.00	17.51	0.00	0.00	0.00	0.00	0.00	0.00	0.00	0.00
TRINITY_DN174193_c7_g1	0.00	0.00	0.00	0.00	0.00	0.00	0.00	0.00	0.00	19.11
TRINITY_DN174193_c8_g1	0.00	0.00	0.00	0.00	0.00	0.00	0.00	0.00	0.00	0.00
TRINITY_DN174195_c0_g1	17.12	0.00	0.00	0.00	0.00	0.00	11.12	0.00	0.00	15.51
TRINITY_DN174196_c11_g1	0.00	0.00	0.00	0.00	0.00	0.00	78.40	0.00	0.00	0.00
TRINITY_DN174196_c2_g1	0.00	36.50	0.00	0.00	0.00	0.00	0.00	0.00	0.00	0.00
TRINITY_DN174196_c4_g1	0.00	0.00	0.00	0.00	0.00	0.00	0.00	0.00	0.00	0.00
TRINITY_DN174196_c5_g1	0.00	0.00	0.00	0.00	0.00	0.00	0.00	0.00	0.00	0.00
TRINITY_DN174196_c7_g2	0.00	0.00	0.00	0.00	0.00	0.00	0.00	0.00	37.80	0.00
TRINITY_DN174196_c7_g3	0.00	0.00	67.64	0.00	0.00	0.00	0.00	0.00	0.00	0.00
TRINITY_DN174196_c8_g1	0.00	0.00	0.00	0.00	0.00	0.00	0.00	0.00	0.00	0.00
TRINITY_DN174198_c1_g1	18.46	0.00	0.00	0.00	0.00	0.00	0.00	0.00	0.00	0.00
TRINITY_DN174199_c0_g1	0.00	0.00	0.00	0.00	0.00	7.24	0.00	0.00	0.00	0.00
TRINITY_DN17419_c0_g1	122.09	168.78	88.78	74.75	114.26	76.91	208.35	91.42	361.38	418.77
TRINITY_DN17419_c0_g2	0.00	0.00	0.00	7.08	0.00	0.00	0.00	0.00	0.00	0.00
TRINITY_DN17419_c0_g3	17.62	24.58	10.00	6.65	5.45	6.44	7.00	0.00	0.00	33.94
TRINITY_DN1741_c0_g1	0.00	0.00	0.00	0.00	0.00	0.00	0.00	0.00	0.00	0.00
TRINITY_DN1741_c0_g2	0.00	0.00	0.00	0.00	17.47	0.00	0.00	0.00	32.71	30.77
TRINITY_DN1741_c0_g3	0.00	0.00	0.00	0.00	0.00	0.00	0.00	0.00	0.00	0.00
TRINITY_DN1741_c0_g4	14.08	0.00	14.12	0.00	4.91	0.00	0.00	4.61	17.84	12.88
TRINITY_DN1741_c0_g5	0.00	0.00	0.00	0.00	0.00	0.00	0.00	0.00	0.00	0.00
TRINITY_DN1741_c17_g1	0.00	0.00	15.38	0.00	0.00	0.00	0.00	0.00	0.00	16.05
TRINITY_DN1741_c18_g1	0.00	0.00	0.00	0.00	0.00	9.28	0.00	0.00	0.00	0.00
TRINITY_DN1741_c1_g1	0.00	0.00	0.00	7.33	0.00	0.00	4.49	0.00	0.00	0.00
TRINITY_DN1741_c2_g2	7.85	7.93	7.76	5.74	4.26	7.77	17.05	0.00	9.54	14.27
TRINITY_DN1741_c3_g1	2.84	0.00	12.58	0.00	15.79	13.21	48.55	7.47	49.11	41.04
TRINITY_DN1741_c3_g3	0.00	0.00	0.00	0.00	0.00	0.00	0.00	0.00	0.00	0.00
TRINITY_DN1741_c4_g1	0.00	0.00	0.00	0.00	0.00	0.00	0.00	0.00	0.00	12.52
TRINITY_DN1741_c4_g2	0.00	0.00	0.00	0.00	0.00	0.00	0.00	0.00	0.00	0.00
TRINITY_DN1741_c7_g3	0.00	0.00	0.00	0.00	0.00	0.00	0.00	0.00	0.00	0.00
TRINITY_DN1741_c8_g1	0.00	0.00	0.00	0.00	0.00	0.00	0.00	0.00	0.00	9.44
TRINITY_DN1741_c9_g2	0.00	0.00	0.00	0.00	0.00	0.00	0.00	0.00	0.00	7.83
TRINITY_DN174201_c0_g2	3.81	0.00	0.00	0.00	0.00	0.00	4.61	0.00	12.05	10.62
TRINITY_DN174201_c3_g1	0.00	0.00	0.00	27.36	14.64	24.13	0.00	13.44	149.41	167.89
TRINITY_DN174201_c4_g1	0.00	0.00	0.00	0.00	0.00	0.00	0.00	0.00	0.00	0.00
TRINITY_DN174202_c0_g1	16.49	0.00	0.00	0.00	0.00	0.00	0.00	0.00	0.00	0.00
TRINITY_DN174203_c0_g1	2.95	7.27	8.99	1.48	0.00	0.00	6.75	1.43	5.33	8.05
TRINITY_DN174203_c0_g2	0.00	0.00	0.00	0.00	0.00	0.00	0.00	0.00	0.00	0.00
TRINITY_DN174203_c1_g2	0.00	40.86	22.68	0.00	0.00	0.00	0.00	0.00	10.71	49.02
TRINITY_DN174203_c5_g1	0.00	0.00	0.00	0.00	0.00	0.00	0.00	0.00	0.00	0.00
TRINITY_DN174204_c0_g1	0.00	0.00	0.00	0.00	0.00	0.00	0.00	5.51	0.00	0.00
TRINITY_DN174204_c0_g2	0.00	0.00	6.70	0.00	0.00	5.77	8.42	0.00	12.60	6.10
TRINITY_DN174204_c1_g1	29.91	0.00	0.00	0.00	0.00	0.00	0.00	0.00	0.00	0.00
TRINITY_DN174204_c1_g2	0.00	0.00	0.00	0.00	0.00	0.00	0.00	0.00	0.00	0.00
TRINITY_DN174205_c0_g1	0.00	0.00	0.00	0.00	0.00	0.00	0.00	0.00	0.00	8.96
TRINITY_DN174205_c0_g2	0.00	0.00	0.00	0.00	0.00	0.00	0.00	0.00	0.00	0.00
TRINITY_DN174206_c0_g1	0.00	0.00	0.00	0.00	0.00	7.40	0.00	0.00	0.00	0.00
TRINITY_DN174207_c0_g1	1.31	8.28	0.00	0.00	3.91	0.00	0.00	0.00	0.00	1.57
TRINITY_DN174207_c1_g1	0.00	0.00	0.00	0.00	0.00	0.00	0.00	0.00	0.00	0.00
TRINITY_DN174207_c2_g1	2.96	0.00	0.00	1.49	0.00	0.00	1.69	0.00	2.88	0.00
TRINITY_DN174207_c2_g2	0.00	0.00	0.00	0.00	0.00	0.00	0.00	0.00	10.79	10.31
TRINITY_DN174207_c3_g1	0.00	1.33	1.26	2.56	1.35	2.17	0.00	0.00	3.35	2.83
TRINITY_DN174208_c0_g1	0.00	0.00	0.00	0.00	0.00	0.00	0.00	0.00	0.00	0.00
TRINITY_DN174208_c1_g1	0.00	0.00	0.00	0.00	0.00	0.00	0.00	0.00	0.00	0.00
TRINITY_DN174209_c0_g2	0.00	0.00	16.57	30.55	0.00	0.00	0.00	0.00	0.00	23.04
TRINITY_DN17420_c1_g1	0.00	0.00	9.97	0.00	0.00	0.00	0.00	0.00	0.00	9.17
TRINITY_DN174210_c0_g2	0.00	0.00	2.87	0.00	0.00	0.00	0.00	0.00	0.00	0.00
TRINITY_DN174212_c0_g1	0.00	0.00	0.00	0.00	0.00	0.00	0.00	11.45	0.00	10.87
TRINITY_DN174213_c0_g1	0.00	0.00	0.00	0.00	0.00	0.00	0.00	0.00	4.66	0.00
TRINITY_DN174213_c0_g2	0.00	0.00	0.00	0.00	6.85	0.00	0.00	0.00	3.56	0.00
TRINITY_DN174214_c0_g1	0.00	1.44	0.00	0.00	0.00	0.00	0.00	1.33	0.00	0.00
TRINITY_DN174214_c0_g2	9.53	0.00	0.00	0.00	0.00	0.00	12.36	0.00	0.00	0.00
TRINITY_DN174216_c0_g3	0.00	22.13	6.94	0.00	9.23	0.00	0.00	3.38	0.00	15.88
TRINITY_DN174216_c2_g2	12.95	0.00	6.55	0.00	0.00	0.00	0.00	6.39	0.00	0.00
TRINITY_DN174216_c2_g3	5.65	13.08	0.00	0.00	0.00	0.00	0.00	0.00	0.00	0.00
TRINITY_DN174216_c4_g1	0.00	0.00	0.00	0.00	0.00	0.00	0.00	0.00	0.13	0.00
TRINITY_DN174216_c5_g1	3.72	0.00	0.00	1.86	0.00	3.18	6.45	0.00	3.61	0.00
TRINITY_DN174216_c6_g1	9.84	0.00	3.91	1.97	0.00	6.71	0.00	0.00	12.13	0.00
TRINITY_DN174216_c8_g1	0.00	0.00	0.00	0.00	0.00	0.00	0.00	4.44	6.09	0.00
TRINITY_DN174217_c0_g1	0.00	0.00	0.00	0.00	0.00	0.00	0.00	0.00	0.00	0.00
TRINITY_DN174217_c1_g1	0.00	0.00	0.00	0.00	0.00	0.00	0.00	0.00	0.00	12.09
TRINITY_DN174217_c2_g1	17.02	0.00	0.00	0.00	0.00	7.40	0.00	0.00	0.00	0.00
TRINITY_DN174217_c3_g1	6.93	0.00	0.00	0.00	0.00	0.00	0.00	0.00	0.00	6.32
TRINITY_DN174218_c0_g1	0.00	0.00	0.00	0.00	0.00	0.00	0.00	0.00	0.00	0.00
TRINITY_DN174218_c1_g1	3.72	4.13	0.00	0.00	3.90	0.00	0.00	0.00	0.00	0.00
TRINITY_DN17421_c0_g1	16.77	17.20	5.20	5.25	5.87	4.81	26.13	5.32	16.00	33.32
TRINITY_DN17421_c1_g1	0.00	0.00	0.00	0.00	0.00	0.00	0.00	2.38	0.00	0.00
TRINITY_DN17421_c3_g1	4.50	15.27	0.00	0.00	4.71	0.00	5.56	4.43	4.29	20.60
TRINITY_DN17421_c3_g2	0.00	0.00	0.00	0.00	0.00	0.00	0.00	0.00	0.00	0.00
TRINITY_DN174220_c0_g1	0.00	0.00	16.19	0.00	0.00	0.00	20.53	7.83	7.62	0.00
TRINITY_DN174221_c0_g1	0.00	0.00	0.00	0.00	0.00	0.00	0.00	0.00	0.00	0.00
TRINITY_DN174223_c0_g1	0.00	0.00	0.00	0.00	0.00	0.00	0.00	0.00	0.00	0.00
TRINITY_DN174225_c0_g1	0.00	0.00	0.00	0.00	0.00	0.00	28.69	0.00	14.26	0.00
TRINITY_DN174225_c0_g2	0.00	0.00	0.00	0.00	0.00	0.00	0.00	4.40	0.00	0.00
TRINITY_DN174225_c1_g1	0.00	0.00	0.00	0.00	0.00	0.00	0.00	0.00	5.97	5.78
TRINITY_DN174225_c3_g1	0.00	0.00	0.00	0.00	0.00	0.00	0.00	0.00	0.00	0.00
TRINITY_DN174226_c0_g2	0.00	0.00	0.00	0.00	0.00	0.00	0.00	0.00	0.00	0.00
TRINITY_DN174227_c0_g1	2.91	1.00	2.70	0.00	2.05	3.01	2.18	0.00	9.97	15.16
TRINITY_DN174227_c1_g1	0.00	0.00	47.78	0.00	0.00	0.00	0.00	0.00	0.00	0.00
TRINITY_DN174228_c1_g2	0.00	0.00	0.00	0.00	0.00	0.00	0.00	0.00	0.00	11.17
TRINITY_DN174229_c2_g1	0.00	0.00	0.00	0.00	0.00	0.00	0.00	0.00	0.00	0.00
TRINITY_DN17422_c0_g1	37.99	37.45	0.00	38.03	7.32	54.07	0.00	29.13	195.93	94.84
TRINITY_DN17422_c0_g2	0.00	0.00	0.00	0.00	15.71	32.19	0.00	15.00	106.74	20.93
TRINITY_DN174230_c0_g1	0.00	0.00	0.00	0.00	0.00	0.00	0.00	0.00	0.00	0.00
TRINITY_DN174230_c0_g2	0.00	0.00	0.00	0.00	0.00	0.00	0.00	0.00	0.00	0.00
TRINITY_DN174231_c0_g1	0.00	0.00	0.00	0.00	19.07	0.00	0.00	0.00	0.00	6.34
TRINITY_DN174231_c1_g2	0.00	0.00	0.00	0.00	0.00	0.00	0.00	0.00	0.00	0.00
TRINITY_DN174234_c0_g1	0.00	0.00	0.00	0.00	0.00	0.00	0.00	0.00	0.00	0.00
TRINITY_DN174236_c0_g1	0.00	0.00	0.00	0.00	0.00	3.49	0.00	3.98	0.00	7.41
TRINITY_DN174237_c1_g1	0.00	0.00	0.00	0.00	0.00	0.00	0.00	0.00	0.00	0.00
TRINITY_DN174239_c0_g1	0.00	0.00	0.00	0.00	0.00	0.00	0.00	0.00	0.00	0.00
TRINITY_DN17423_c0_g2	0.00	0.00	13.46	0.00	6.94	0.00	0.00	0.00	6.05	0.00
TRINITY_DN17423_c0_g3	0.00	0.00	0.00	0.00	0.00	0.00	0.00	0.00	0.00	0.00
TRINITY_DN17423_c0_g5	0.00	0.00	0.00	0.00	0.00	0.00	0.00	0.00	0.00	0.00
TRINITY_DN17423_c10_g1	0.00	0.00	0.00	0.00	0.00	0.00	0.00	0.00	0.00	14.73
TRINITY_DN17423_c1_g1	0.00	0.00	0.00	0.00	0.00	0.00	0.00	0.00	0.00	0.00
TRINITY_DN17423_c2_g1	0.00	0.00	0.00	0.00	0.00	0.00	0.00	0.00	11.10	0.00
TRINITY_DN17423_c4_g1	0.00	10.84	0.00	0.00	0.00	0.00	9.52	0.00	14.19	0.00
TRINITY_DN17423_c8_g1	17.12	0.00	0.00	0.00	0.00	0.00	0.00	0.00	66.10	0.00
TRINITY_DN174241_c0_g1	0.00	0.00	0.00	0.00	0.00	0.00	0.00	0.00	0.00	33.71
TRINITY_DN174242_c0_g2	0.00	0.00	0.00	0.00	0.00	4.78	0.00	0.00	5.35	7.11
TRINITY_DN174242_c0_g3	9.95	0.00	0.00	0.00	13.13	0.00	0.00	0.00	12.20	0.00
TRINITY_DN174242_c1_g1	3.48	0.00	0.00	3.41	0.00	0.00	0.00	0.00	28.91	0.00
TRINITY_DN174242_c1_g2	0.00	0.00	0.00	0.00	0.00	0.00	0.00	0.00	0.00	0.00
TRINITY_DN174242_c2_g1	0.00	0.00	0.00	0.00	0.00	0.00	0.00	0.00	0.00	0.00
TRINITY_DN174243_c0_g1	4.88	0.00	0.00	0.00	0.00	0.00	0.00	0.00	3.16	0.00
TRINITY_DN174243_c1_g1	0.00	0.00	0.00	0.00	0.00	0.00	0.00	0.00	0.00	0.00
TRINITY_DN174243_c2_g1	0.00	0.00	0.00	0.00	0.00	0.00	0.00	0.00	0.00	0.00
TRINITY_DN174243_c5_g1	18.76	0.00	0.00	0.00	0.00	0.00	0.00	0.00	0.00	0.00
TRINITY_DN174244_c0_g1	0.00	0.00	0.00	0.00	0.00	0.00	0.00	0.00	0.00	0.00
TRINITY_DN174245_c0_g1	0.00	0.00	0.00	0.00	18.73	0.00	0.00	0.00	0.00	33.08
TRINITY_DN174245_c1_g1	0.00	0.00	0.00	0.00	0.00	0.00	15.39	0.00	0.00	0.00
TRINITY_DN174246_c0_g1	9.15	44.24	24.22	58.80	0.00	0.00	32.50	8.92	28.66	0.00
TRINITY_DN174246_c0_g2	10.03	0.00	18.54	10.74	13.84	22.85	30.63	4.89	43.41	12.24
TRINITY_DN174248_c0_g1	0.00	4.71	0.00	0.00	0.00	0.00	0.00	0.00	0.00	7.67
TRINITY_DN17424_c0_g1	13.01	17.27	0.00	21.42	0.00	7.95	11.86	8.92	34.97	20.02
TRINITY_DN174250_c0_g1	15.26	0.00	0.00	0.00	0.00	25.87	0.00	0.00	0.00	0.00
TRINITY_DN174251_c0_g1	0.00	0.00	0.00	0.00	14.13	0.00	0.00	0.00	0.00	0.00
TRINITY_DN174251_c1_g1	0.00	0.00	0.00	0.00	2.67	0.00	0.00	0.00	0.00	0.00
TRINITY_DN174252_c0_g1	0.00	0.00	0.00	23.48	0.00	0.00	0.00	0.00	0.00	0.00
TRINITY_DN174252_c0_g5	3.46	3.65	1.72	0.00	0.00	0.00	0.00	1.67	5.04	4.72
TRINITY_DN174252_c0_g6	0.00	0.00	0.00	0.00	0.00	0.00	0.00	0.00	0.00	0.00
TRINITY_DN174252_c0_g7	7.50	8.33	0.00	3.71	0.00	0.00	0.00	0.00	3.58	0.00
TRINITY_DN174252_c0_g8	0.00	22.39	0.00	0.00	0.00	0.00	24.41	17.73	0.00	34.33
TRINITY_DN174253_c0_g1	0.00	0.00	0.00	0.00	0.00	0.00	0.00	0.00	0.00	0.00
TRINITY_DN174256_c0_g1	9.23	3.36	4.39	0.00	3.23	2.63	3.68	6.00	2.95	32.04
TRINITY_DN174256_c0_g3	0.00	0.00	0.00	0.00	0.00	0.00	0.00	0.00	0.00	0.00
TRINITY_DN174256_c0_g7	0.00	0.00	0.00	16.48	0.00	0.00	0.00	0.00	0.00	0.00
TRINITY_DN174256_c1_g1	0.00	0.00	0.00	0.00	0.00	0.00	0.00	7.69	7.45	0.00
TRINITY_DN174256_c3_g1	0.00	0.00	0.00	0.00	0.00	0.00	0.00	0.00	0.00	0.00
TRINITY_DN174256_c4_g1	0.00	38.58	0.00	0.00	0.00	0.00	0.00	0.00	0.00	0.00
TRINITY_DN174256_c5_g1	0.00	0.00	0.00	0.00	0.00	0.00	0.00	0.00	0.00	0.00
TRINITY_DN174257_c0_g1	0.00	0.00	0.00	0.00	0.00	0.00	0.00	0.00	0.00	0.00
TRINITY_DN174257_c1_g1	2.82	3.06	16.55	0.00	0.00	0.00	0.00	0.00	15.75	29.72
TRINITY_DN174257_c1_g2	0.00	0.00	3.73	3.69	3.91	0.00	9.05	3.65	7.12	3.65
TRINITY_DN174257_c1_g3	0.00	0.00	0.00	0.00	0.00	0.00	0.00	0.00	0.00	0.00
TRINITY_DN174257_c1_g4	0.00	0.00	0.00	0.00	0.00	0.00	0.00	0.00	0.00	0.00
TRINITY_DN174257_c3_g1	0.00	0.00	0.00	0.00	0.00	0.00	0.00	0.00	0.00	8.93
TRINITY_DN174258_c0_g1	0.00	0.00	0.00	0.00	0.00	0.00	0.00	0.00	0.00	11.01
TRINITY_DN174258_c0_g2	0.00	0.00	0.00	0.00	0.00	0.00	0.00	0.00	7.31	0.00
TRINITY_DN174258_c2_g1	0.00	2.88	0.00	0.00	0.00	2.28	0.00	0.00	0.00	2.42
TRINITY_DN174258_c4_g1	0.00	0.00	0.00	0.00	0.00	0.00	0.00	0.00	0.00	0.00
TRINITY_DN174258_c6_g1	3.85	0.00	0.00	0.00	0.00	0.00	0.00	0.00	0.00	10.54
TRINITY_DN174258_c7_g1	0.00	0.00	4.93	0.00	0.00	0.00	0.00	0.00	0.00	0.00
TRINITY_DN174258_c8_g1	16.36	0.00	0.00	0.00	0.00	0.00	0.00	0.00	0.00	29.72
TRINITY_DN174259_c0_g1	6.54	0.00	6.61	0.00	0.00	0.00	0.00	0.00	0.00	6.02
TRINITY_DN174259_c0_g2	0.00	0.00	0.00	0.00	0.00	0.00	0.00	0.00	0.00	0.00
TRINITY_DN174259_c2_g2	27.71	0.00	0.00	0.00	0.00	0.00	0.00	0.00	0.00	0.00
TRINITY_DN174259_c5_g1	9.34	6.80	0.00	0.00	0.00	0.00	0.00	0.00	5.97	11.34
TRINITY_DN174259_c6_g1	0.00	0.00	0.00	0.00	0.00	0.00	4.85	0.00	3.79	3.63
TRINITY_DN17425_c0_g2	0.00	0.00	0.00	0.00	0.00	3.00	4.22	0.00	0.00	3.19
TRINITY_DN17425_c0_g3	0.00	0.00	0.00	1.76	0.00	2.24	0.00	0.50	1.25	3.85
TRINITY_DN17425_c1_g2	0.00	26.21	25.90	0.00	0.00	0.00	8.10	0.00	18.43	0.00
TRINITY_DN17425_c2_g1	0.00	0.00	0.00	0.00	0.00	0.00	0.00	0.00	0.00	0.00
TRINITY_DN17425_c2_g2	1.43	0.95	6.38	2.48	0.00	1.38	6.80	1.56	6.95	0.00
TRINITY_DN17425_c3_g1	7.50	23.86	5.77	4.83	9.93	7.76	13.87	4.39	23.23	37.58
TRINITY_DN17425_c5_g1	0.00	0.00	0.00	0.00	0.00	0.00	0.00	0.00	0.00	17.84
TRINITY_DN174260_c0_g1	0.00	0.00	0.00	0.00	14.89	0.00	0.00	0.00	0.00	0.00
TRINITY_DN174260_c1_g1	0.00	6.10	0.00	0.00	0.00	0.00	0.00	0.00	0.00	0.00
TRINITY_DN174260_c1_g2	0.00	11.30	0.00	0.00	10.37	4.28	0.00	0.00	0.00	0.00
TRINITY_DN174260_c4_g1	0.00	0.00	0.00	0.00	0.00	0.00	0.00	0.00	0.00	0.00
TRINITY_DN174260_c5_g1	4.69	0.00	0.00	4.62	0.00	4.04	0.00	4.61	13.38	0.00
TRINITY_DN174260_c6_g1	0.00	0.00	0.00	0.00	0.00	0.00	0.00	0.00	14.15	0.00
TRINITY_DN174260_c8_g1	0.00	0.00	0.00	0.00	0.00	0.00	0.00	0.00	0.00	0.00
TRINITY_DN174261_c0_g1	11.62	0.00	0.00	14.19	6.19	5.15	4.18	0.00	14.65	15.76
TRINITY_DN174261_c1_g1	0.00	0.00	0.00	0.00	0.00	0.00	0.00	0.00	0.00	0.00
TRINITY_DN174262_c0_g1	3.08	0.00	0.00	0.00	0.00	0.00	0.00	0.00	0.00	8.41
TRINITY_DN174264_c1_g1	0.00	0.00	0.00	0.00	0.00	0.00	0.00	0.00	0.00	0.00
TRINITY_DN174267_c0_g2	0.00	0.00	0.00	0.00	14.89	0.00	0.00	0.00	0.00	0.00
TRINITY_DN174267_c3_g1	13.49	17.64	0.00	0.00	7.03	0.00	51.44	13.28	0.00	14.25
TRINITY_DN174267_c4_g1	0.00	11.59	0.00	0.00	0.00	0.00	0.00	0.00	0.00	0.00
TRINITY_DN174268_c0_g1	20.44	60.27	25.18	22.45	7.18	23.66	37.57	11.70	65.14	117.48
TRINITY_DN174268_c10_g1	0.00	0.00	18.98	0.00	0.00	0.00	0.00	0.00	0.00	0.00
TRINITY_DN174268_c1_g1	0.00	0.00	0.00	0.00	0.00	11.05	0.00	0.00	9.95	0.00
TRINITY_DN174268_c2_g1	0.00	0.00	0.00	0.00	0.00	0.00	0.00	0.00	0.00	0.00
TRINITY_DN174268_c4_g1	0.00	0.00	0.00	0.00	0.00	0.00	0.00	0.00	0.00	0.00
TRINITY_DN174268_c4_g2	2.94	6.38	2.93	0.00	0.00	2.51	7.00	2.86	14.09	5.35
TRINITY_DN174268_c9_g1	0.00	7.08	0.00	0.00	0.00	0.00	0.00	0.00	0.00	0.00
TRINITY_DN174269_c0_g1	16.64	19.93	0.00	31.92	17.18	0.00	43.31	47.10	48.15	60.53
TRINITY_DN17426_c0_g1	35.59	68.06	121.57	49.58	21.29	47.48	49.45	14.98	145.93	98.49
TRINITY_DN17426_c0_g2	19.50	1.92	0.00	0.00	33.13	0.00	1.54	11.78	9.61	1.44
TRINITY_DN17426_c0_g3	0.00	0.00	0.00	0.00	0.00	4.80	0.00	0.00	0.93	0.00
TRINITY_DN17426_c11_g1	3.47	7.64	0.00	0.00	0.00	2.97	0.00	0.00	0.00	0.00
TRINITY_DN17426_c12_g1	0.00	0.00	0.00	0.00	0.00	0.00	0.00	0.00	0.00	16.70
TRINITY_DN17426_c1_g1	61.56	63.13	42.08	21.46	47.91	40.68	64.39	9.70	125.01	94.88
TRINITY_DN17426_c1_g2	6.40	11.95	35.15	23.93	0.24	4.72	24.76	13.15	19.81	51.36
TRINITY_DN17426_c2_g1	2.87	0.00	0.00	0.00	2.43	1.94	1.64	0.00	0.00	7.93
TRINITY_DN17426_c3_g1	23.16	42.24	11.72	0.00	0.00	57.33	15.09	0.00	101.06	42.40
TRINITY_DN17426_c6_g1	0.00	3.27	0.00	0.00	1.65	0.00	5.36	0.00	0.00	8.51
TRINITY_DN17426_c8_g1	10.26	0.00	0.00	0.00	0.00	0.00	0.00	0.00	0.00	7.35
TRINITY_DN17426_c9_g1	0.00	0.00	0.00	0.00	8.89	0.00	10.70	0.00	0.00	10.72
TRINITY_DN174270_c1_g1	0.00	0.00	0.00	0.00	0.00	0.00	0.00	0.00	0.00	0.00
TRINITY_DN174270_c1_g2	0.00	0.00	0.00	0.00	0.00	0.00	0.00	0.00	0.00	0.00
TRINITY_DN174270_c1_g3	0.00	0.00	0.00	0.00	0.00	0.00	0.00	0.00	0.00	16.38
TRINITY_DN174270_c2_g1	0.00	0.00	0.00	0.00	0.00	0.00	22.07	0.00	0.00	0.00
TRINITY_DN174270_c4_g1	0.00	0.00	0.00	0.00	0.00	0.00	0.00	0.00	0.00	15.27
TRINITY_DN174270_c6_g1	0.00	0.00	0.00	0.00	0.00	0.00	0.00	0.00	0.00	0.00
TRINITY_DN174270_c8_g1	19.16	0.00	19.42	18.34	0.00	0.00	24.62	0.00	18.49	17.31
TRINITY_DN174271_c0_g1	0.00	0.00	0.00	0.00	0.00	0.00	0.00	0.00	15.89	0.00
TRINITY_DN174273_c0_g1	0.00	0.00	0.00	0.00	0.00	0.00	8.42	0.00	6.30	0.00
TRINITY_DN174275_c0_g1	0.00	0.00	0.00	0.00	0.00	0.00	0.00	0.00	0.00	0.00
TRINITY_DN174278_c0_g1	0.00	0.00	0.00	0.00	0.00	0.00	0.00	0.00	0.00	0.00
TRINITY_DN174279_c0_g1	16.09	0.00	0.00	0.00	0.00	0.00	0.00	0.00	15.43	0.00
TRINITY_DN17427_c0_g1	0.00	0.00	0.00	13.16	0.00	0.00	0.00	0.00	0.00	0.00
TRINITY_DN17427_c0_g2	108.99	71.64	39.86	48.77	11.94	31.39	86.91	23.70	59.44	57.00
TRINITY_DN174280_c0_g1	36.92	15.02	12.47	0.00	0.00	0.00	48.12	23.68	30.42	101.26
TRINITY_DN174280_c0_g2	0.00	0.00	0.00	0.00	0.00	0.00	0.00	0.00	0.00	6.58
TRINITY_DN174280_c0_g3	0.00	0.00	0.00	0.00	0.00	0.00	0.00	0.00	0.00	0.00
TRINITY_DN174280_c0_g4	0.00	0.00	0.00	0.00	0.00	0.00	0.00	0.00	0.00	0.00
TRINITY_DN174280_c1_g1	0.00	0.00	0.00	0.00	0.00	0.00	0.00	0.00	0.00	39.61
TRINITY_DN174280_c1_g2	5.11	5.50	0.00	0.00	0.00	0.00	17.07	0.00	2.46	5.19
TRINITY_DN174280_c6_g1	0.00	0.00	0.00	0.00	0.00	0.00	0.00	0.00	14.78	14.00
TRINITY_DN174281_c0_g1	0.00	0.00	0.00	0.00	0.00	0.00	0.00	0.00	0.00	0.00
TRINITY_DN174281_c0_g2	0.00	0.00	0.00	0.00	0.00	0.00	0.00	16.24	0.00	0.00
TRINITY_DN174281_c1_g1	0.00	0.00	5.36	0.00	0.00	0.00	0.00	0.00	0.00	4.90
TRINITY_DN174281_c1_g2	0.00	0.00	0.00	0.00	0.00	0.00	0.00	0.00	0.00	0.00
TRINITY_DN174281_c2_g1	0.00	0.00	0.00	0.00	0.00	0.00	0.00	2.24	2.23	4.35
TRINITY_DN174281_c3_g1	0.00	0.00	0.00	0.00	0.00	0.00	0.00	0.00	0.00	0.00
TRINITY_DN174281_c4_g1	0.00	0.00	0.00	0.00	0.00	0.00	0.00	0.00	0.00	0.00
TRINITY_DN174282_c0_g1	11.58	56.32	23.45	0.00	0.00	0.00	45.27	0.00	11.10	63.60
TRINITY_DN174282_c1_g1	0.00	0.00	0.00	0.00	0.00	0.00	0.00	0.00	0.00	0.00
TRINITY_DN174282_c1_g3	0.00	0.00	0.00	0.00	0.00	0.00	0.00	0.00	0.00	0.00
TRINITY_DN174282_c1_g4	0.00	0.00	0.00	0.00	0.00	0.00	0.00	0.00	0.00	0.00
TRINITY_DN174282_c4_g1	0.00	0.00	6.88	0.00	0.00	0.00	0.00	0.00	0.00	0.00
TRINITY_DN174282_c6_g1	0.00	0.00	0.00	0.00	16.59	0.00	0.00	0.00	0.00	0.00
TRINITY_DN174282_c8_g1	0.00	0.00	0.00	0.00	0.00	0.00	0.00	0.00	0.00	0.00
TRINITY_DN174283_c0_g2	16.76	14.79	0.00	3.37	5.91	3.90	0.00	6.46	5.46	16.25
TRINITY_DN174283_c0_g3	0.00	25.07	0.00	0.00	0.00	0.00	21.66	0.00	16.05	0.00
TRINITY_DN174283_c2_g1	0.00	0.00	0.00	0.00	0.00	0.00	5.71	0.00	0.00	8.44
TRINITY_DN174283_c2_g2	0.00	0.00	0.00	0.00	0.00	0.00	0.00	0.00	0.00	0.00
TRINITY_DN174283_c3_g1	0.00	0.00	0.00	0.00	0.00	0.00	0.00	0.00	0.00	0.00
TRINITY_DN174283_c4_g1	0.00	0.00	0.00	0.00	0.00	0.00	0.00	0.00	0.00	0.00
TRINITY_DN174284_c0_g1	0.00	0.00	0.00	0.00	0.00	0.00	0.00	0.00	0.00	0.00
TRINITY_DN174286_c0_g1	0.00	0.00	0.00	0.00	14.64	0.00	0.00	0.00	15.89	0.00
TRINITY_DN174286_c1_g1	0.00	0.00	0.00	0.00	0.00	0.00	0.00	0.00	0.00	0.00
TRINITY_DN174288_c0_g2	0.00	0.00	0.00	0.00	0.00	0.00	9.76	0.00	0.00	6.97
TRINITY_DN174289_c0_g1	0.00	17.66	0.00	0.00	0.00	0.00	0.00	0.00	0.00	0.00
TRINITY_DN174291_c0_g1	0.00	0.00	0.00	10.03	0.00	0.00	0.00	0.00	0.00	9.50
TRINITY_DN174295_c0_g1	0.00	0.00	0.00	0.00	0.00	0.00	0.00	0.00	0.00	0.00
TRINITY_DN174295_c1_g1	0.00	0.00	0.00	0.00	0.00	0.00	0.00	0.00	3.15	6.00
TRINITY_DN174296_c0_g1	0.00	0.00	0.00	0.00	0.00	0.00	0.00	0.00	0.00	0.00
TRINITY_DN174298_c1_g1	0.00	0.00	0.00	0.00	0.00	0.00	0.00	0.00	0.00	0.00
TRINITY_DN174299_c1_g1	0.00	0.00	0.00	0.00	0.00	0.00	0.00	0.00	0.00	17.54
TRINITY_DN17429_c0_g1	50.18	57.59	29.89	25.33	24.38	10.14	57.72	2.91	81.88	76.52
TRINITY_DN17429_c1_g1	0.00	0.00	0.00	0.00	0.00	0.00	0.00	0.00	0.00	0.00
TRINITY_DN17429_c2_g1	0.00	0.00	28.19	0.00	0.00	30.30	19.35	20.18	40.24	0.00
TRINITY_DN17429_c2_g2	1.17	7.14	0.00	0.00	0.00	10.66	23.23	12.93	0.00	0.92
TRINITY_DN1742_c0_g1	3.83	5.17	0.00	5.16	5.10	6.66	2.82	6.42	10.46	44.26
TRINITY_DN1742_c16_g1	0.00	0.00	0.00	17.46	0.00	0.00	0.00	0.00	0.00	0.00
TRINITY_DN1742_c1_g1	0.00	0.00	0.00	0.00	0.00	0.00	0.00	0.00	0.00	17.22
TRINITY_DN174300_c0_g2	0.00	0.00	0.00	0.00	0.00	0.00	0.00	0.00	0.00	0.00
TRINITY_DN174300_c0_g3	0.00	0.00	0.00	0.00	0.00	0.00	0.00	0.00	0.00	0.00
TRINITY_DN174301_c1_g1	0.00	0.00	0.00	0.00	0.00	0.00	0.00	0.00	13.92	0.00
TRINITY_DN174302_c4_g2	0.00	0.00	0.00	0.00	0.00	0.00	0.00	0.00	0.00	20.80
TRINITY_DN174304_c2_g1	0.00	0.00	0.00	0.00	0.00	0.00	0.00	0.00	0.00	0.00
TRINITY_DN174304_c3_g1	0.00	0.00	0.00	0.00	0.00	0.00	0.00	0.00	0.00	0.00
TRINITY_DN174304_c4_g1	0.00	0.00	13.65	0.00	0.00	0.00	17.67	0.00	12.98	0.00
TRINITY_DN174307_c0_g1	0.00	8.79	0.00	6.35	6.71	0.00	0.00	0.00	3.76	0.00
TRINITY_DN174308_c0_g1	0.00	0.00	0.00	0.00	0.00	0.00	0.00	0.00	0.00	14.24
TRINITY_DN174308_c0_g3	0.00	0.00	0.00	0.00	0.00	0.00	0.00	0.00	0.00	8.23
TRINITY_DN17430_c1_g1	8.08	13.03	4.34	6.31	4.34	5.94	16.28	22.32	8.20	14.15
TRINITY_DN17430_c1_g3	4.59	0.00	0.00	0.00	0.00	0.00	0.00	0.00	4.37	1.70
TRINITY_DN174311_c0_g1	0.00	0.00	5.76	0.00	0.00	0.00	0.00	0.00	0.00	5.26
TRINITY_DN174311_c1_g1	0.00	0.00	5.76	0.00	0.00	0.00	0.00	0.00	0.00	5.26
TRINITY_DN174311_c2_g1	0.00	0.00	0.00	0.00	0.00	0.00	0.00	0.00	0.00	27.59
TRINITY_DN174312_c0_g1	5.81	2.05	3.84	0.00	0.00	0.00	13.44	0.00	0.00	19.34
TRINITY_DN174314_c0_g1	0.00	0.00	0.00	0.00	0.00	0.00	0.00	0.00	0.00	12.42
TRINITY_DN174314_c1_g2	0.00	0.00	0.00	0.00	0.00	0.00	0.00	0.00	0.00	0.00
TRINITY_DN174316_c1_g1	0.00	0.00	0.00	0.00	0.00	0.00	0.00	0.00	2.84	2.69
TRINITY_DN174317_c0_g1	0.00	0.00	0.00	6.29	0.00	0.00	0.00	0.00	11.26	15.27
TRINITY_DN174317_c1_g1	0.00	0.00	0.00	0.00	0.00	0.00	0.00	0.00	0.00	0.00
TRINITY_DN174317_c3_g1	0.00	0.00	5.36	0.00	0.00	0.00	0.00	0.00	0.00	4.90
TRINITY_DN174317_c4_g1	0.00	3.40	0.00	0.00	0.00	0.00	0.00	0.00	0.00	0.00
TRINITY_DN174317_c6_g1	0.00	0.00	0.00	0.00	0.00	10.42	0.00	0.00	0.00	0.00
TRINITY_DN174318_c0_g3	0.00	0.00	0.00	0.00	34.65	0.00	0.00	0.00	0.00	0.00
TRINITY_DN174319_c0_g1	0.00	0.00	0.00	0.00	0.00	0.00	0.00	0.00	0.00	0.00
TRINITY_DN17431_c0_g1	33.53	39.09	31.80	21.36	17.60	24.36	47.77	17.66	93.36	152.10
TRINITY_DN17431_c0_g2	69.22	103.41	49.29	45.63	38.22	35.54	117.27	25.71	118.71	136.46
TRINITY_DN17431_c11_g1	0.00	0.00	0.00	0.00	0.00	0.00	0.00	0.00	0.00	0.00
TRINITY_DN17431_c12_g1	0.00	0.00	0.00	0.00	0.00	0.00	0.00	0.00	0.00	0.00
TRINITY_DN17431_c18_g1	0.00	0.00	0.00	32.96	0.00	0.00	0.00	0.00	0.00	0.00
TRINITY_DN17431_c1_g2	5.06	4.42	0.00	4.61	3.07	4.30	2.56	0.00	11.04	14.12
TRINITY_DN17431_c1_g3	0.00	7.28	0.00	0.00	1.77	2.50	0.00	5.66	0.00	5.74
TRINITY_DN17431_c2_g1	0.00	0.00	0.00	3.75	0.00	3.26	4.61	0.00	3.62	0.00
TRINITY_DN17431_c32_g1	0.00	0.00	0.00	0.00	0.00	0.00	0.00	0.00	0.00	0.00
TRINITY_DN17431_c3_g1	0.62	0.00	14.74	0.63	0.00	0.00	2.07	1.19	8.38	1.82
TRINITY_DN17431_c42_g1	5.02	0.00	0.00	0.00	0.00	0.00	0.00	0.00	4.76	0.00
TRINITY_DN17431_c43_g1	0.00	0.00	0.00	0.00	0.00	0.00	0.00	0.00	0.00	0.00
TRINITY_DN17431_c47_g1	0.00	0.00	0.00	0.00	0.00	0.00	0.00	0.00	0.00	0.00
TRINITY_DN17431_c6_g1	0.00	0.00	0.00	0.00	0.00	0.00	0.00	0.00	0.00	10.39
TRINITY_DN17431_c6_g2	0.00	0.00	0.00	0.00	0.00	0.00	0.00	17.25	0.00	61.28
TRINITY_DN17431_c7_g1	0.00	0.00	0.00	0.00	0.00	0.00	19.11	0.00	0.00	0.00
TRINITY_DN17431_c9_g1	0.00	10.58	13.44	0.00	0.00	1.60	0.00	1.82	16.36	0.00
TRINITY_DN174320_c0_g1	0.00	0.00	0.00	0.00	0.00	0.00	0.00	0.00	0.00	11.02
TRINITY_DN174320_c1_g1	0.00	0.00	0.00	0.00	0.00	0.00	0.00	0.00	0.00	12.91
TRINITY_DN174320_c2_g1	0.00	0.00	0.00	0.00	13.95	6.17	9.04	0.00	0.00	0.00
TRINITY_DN174320_c4_g1	0.00	0.00	0.00	0.00	1.80	0.00	19.88	0.00	0.00	13.87
TRINITY_DN174320_c5_g1	0.00	0.00	0.00	0.00	0.00	0.00	0.00	0.00	0.00	0.00
TRINITY_DN174321_c0_g1	3.20	0.00	0.00	0.00	6.71	0.00	0.00	0.00	0.00	8.74
TRINITY_DN174321_c0_g2	0.00	0.00	0.00	0.00	0.00	13.35	0.00	0.00	0.00	28.73
TRINITY_DN174322_c1_g1	0.00	0.00	0.00	0.00	0.00	0.00	0.00	0.00	0.00	0.00
TRINITY_DN174325_c0_g1	0.00	0.00	0.00	0.00	0.00	0.00	0.00	0.00	11.93	0.00
TRINITY_DN174325_c0_g3	0.00	0.00	0.00	0.00	0.00	0.00	0.00	0.00	0.00	0.00
TRINITY_DN174325_c2_g1	0.00	39.00	0.00	0.00	0.00	0.00	0.00	0.00	0.00	9.79
TRINITY_DN174325_c4_g1	0.00	0.00	0.00	0.00	0.00	0.00	0.00	0.00	0.00	6.07
TRINITY_DN174326_c0_g1	0.00	13.62	0.00	0.00	0.00	0.00	14.56	0.00	10.71	0.00
TRINITY_DN174327_c0_g1	0.00	0.00	0.00	0.00	0.00	0.00	0.00	0.00	0.00	0.00
TRINITY_DN174327_c0_g2	0.00	0.00	0.00	0.00	0.00	7.09	0.00	0.00	0.00	0.00
TRINITY_DN174328_c0_g1	0.00	0.00	0.00	0.00	0.00	0.00	0.00	0.00	0.00	10.94
TRINITY_DN174328_c1_g1	0.00	0.00	0.00	0.00	0.00	0.00	0.00	0.00	0.00	0.00
TRINITY_DN174329_c0_g2	0.00	0.00	0.00	0.00	0.00	0.00	0.00	0.00	0.00	0.00
TRINITY_DN174329_c1_g1	0.00	0.00	0.00	0.00	0.00	0.00	0.00	0.00	14.40	0.00
TRINITY_DN17432_c0_g1	0.00	0.00	11.19	4.83	0.00	0.00	0.00	0.00	0.00	0.00
TRINITY_DN17432_c0_g2	0.00	16.70	25.89	7.28	19.60	32.20	43.10	0.00	30.06	25.78
TRINITY_DN17432_c12_g1	12.32	0.00	0.00	0.00	0.00	0.00	0.00	0.00	0.00	0.00
TRINITY_DN17432_c1_g1	0.00	0.00	10.97	0.00	0.00	0.00	0.00	0.00	10.35	9.91
TRINITY_DN17432_c3_g1	3.77	9.97	0.00	0.00	3.98	0.00	2.18	3.65	1.83	11.98
TRINITY_DN17432_c4_g1	20.30	34.02	0.00	0.00	9.29	11.90	10.64	0.00	70.36	52.50
TRINITY_DN17432_c6_g1	0.00	0.00	0.00	0.00	0.00	0.00	0.00	0.00	0.00	0.00
TRINITY_DN17432_c7_g1	0.00	0.00	0.00	0.00	0.00	0.00	0.00	0.00	0.00	0.00
TRINITY_DN174330_c0_g1	0.00	0.00	0.00	0.00	0.00	0.00	0.00	0.00	0.00	0.00
TRINITY_DN174331_c0_g1	8.94	0.00	0.00	0.00	9.32	0.00	0.00	0.00	0.00	24.70
TRINITY_DN174331_c13_g1	0.00	0.00	0.00	0.00	0.00	0.00	0.00	0.00	0.00	0.00
TRINITY_DN174331_c15_g1	0.00	0.00	0.00	0.00	0.00	0.00	0.00	0.00	0.00	0.00
TRINITY_DN174331_c16_g1	0.00	0.00	0.00	0.00	0.00	0.00	0.00	7.87	0.00	0.00
TRINITY_DN174331_c1_g1	0.00	0.00	0.00	0.00	0.00	0.00	0.00	0.00	0.00	53.71
TRINITY_DN174331_c20_g1	0.00	0.00	0.00	0.00	0.00	0.00	0.00	0.00	0.00	0.00
TRINITY_DN174331_c4_g1	0.00	35.45	8.80	12.99	0.00	0.00	21.62	4.31	40.72	104.32
TRINITY_DN174331_c5_g1	0.00	0.00	0.00	0.00	0.00	0.00	0.00	0.00	0.00	0.00
TRINITY_DN174331_c7_g1	0.00	0.00	0.00	0.00	0.00	0.00	0.00	0.00	0.00	0.00
TRINITY_DN174331_c8_g1	0.00	0.00	0.00	0.00	0.00	0.00	0.00	0.00	0.00	17.41
TRINITY_DN174332_c1_g1	0.00	0.00	0.00	0.00	0.00	0.00	0.00	0.00	0.00	0.00
TRINITY_DN174332_c2_g1	0.00	0.00	0.00	0.00	0.00	0.00	36.06	0.00	0.00	16.09
TRINITY_DN174332_c5_g1	0.00	0.00	0.00	0.00	10.23	0.00	0.00	0.00	0.00	13.44
TRINITY_DN174332_c7_g1	0.00	0.00	0.00	0.00	0.00	0.00	0.00	11.21	0.00	0.00
TRINITY_DN174332_c8_g1	0.00	0.00	0.00	0.00	0.00	0.00	0.00	0.00	0.00	0.00
TRINITY_DN174334_c1_g1	0.00	0.00	0.00	0.00	0.00	0.00	0.00	0.00	0.00	0.00
TRINITY_DN174334_c2_g1	0.00	12.51	0.00	0.00	0.00	0.00	0.00	0.00	0.00	0.00
TRINITY_DN174335_c0_g1	0.00	0.00	0.00	0.00	0.00	0.00	15.97	0.00	0.00	0.00
TRINITY_DN174337_c0_g1	0.00	17.37	0.00	0.00	0.00	0.00	0.00	0.00	0.00	0.00
TRINITY_DN174337_c0_g2	0.00	0.00	0.00	0.00	0.00	0.00	0.00	0.00	0.00	0.00
TRINITY_DN174338_c0_g1	0.00	0.00	0.00	0.00	0.00	0.00	0.00	0.00	12.37	0.00
TRINITY_DN174339_c0_g1	0.00	17.37	0.00	0.00	0.00	0.00	0.00	0.00	0.00	11.02
TRINITY_DN174339_c0_g2	0.00	0.00	5.81	0.00	0.00	5.00	0.00	0.00	0.00	0.00
TRINITY_DN17433_c0_g1	21.46	13.74	6.91	0.00	16.53	5.64	7.37	1.89	7.28	35.46
TRINITY_DN174340_c0_g1	0.00	0.00	0.00	0.00	0.00	0.00	0.00	1.77	0.00	3.36
TRINITY_DN174342_c0_g1	0.00	0.00	0.00	0.00	0.00	0.00	0.00	0.00	0.00	0.00
TRINITY_DN174344_c0_g1	18.46	0.00	0.00	0.00	0.00	0.00	0.00	17.25	0.00	0.00
TRINITY_DN174344_c0_g2	0.00	0.00	0.00	0.00	0.00	0.00	0.00	0.00	0.00	50.10
TRINITY_DN174344_c1_g1	0.00	0.00	0.00	0.00	0.00	16.13	0.00	0.00	0.00	0.00
TRINITY_DN174344_c2_g1	0.00	0.00	0.00	0.00	0.00	0.00	0.00	0.00	0.00	0.00
TRINITY_DN174347_c0_g1	0.00	0.00	0.00	0.00	0.00	0.00	0.00	0.00	0.00	0.00
TRINITY_DN174347_c1_g1	0.00	0.00	0.00	0.00	0.00	0.00	0.00	0.00	0.00	0.00
TRINITY_DN174348_c0_g1	0.00	0.00	0.00	12.19	0.00	0.00	0.00	0.00	36.90	13.56
TRINITY_DN174348_c1_g1	19.35	0.00	0.00	0.00	0.00	0.00	0.00	0.00	35.21	51.88
TRINITY_DN174349_c0_g1	4.43	10.00	4.45	0.00	9.28	7.62	5.47	4.35	8.43	8.11
TRINITY_DN17434_c0_g1	7.26	2.60	9.63	7.25	0.00	0.00	2.84	19.60	5.05	13.61
TRINITY_DN17434_c1_g1	0.00	3.58	0.00	0.00	0.00	0.00	0.00	0.00	3.00	0.00
TRINITY_DN174350_c0_g1	0.00	0.00	0.00	0.00	0.00	8.88	0.00	0.00	0.00	9.44
TRINITY_DN174351_c0_g1	0.00	14.70	0.00	0.00	0.00	0.00	0.00	0.00	0.00	0.00
TRINITY_DN174351_c0_g2	0.00	0.00	0.00	0.00	0.00	0.00	0.00	0.00	0.00	13.74
TRINITY_DN174351_c1_g1	0.00	0.00	0.00	0.00	0.00	0.00	0.00	0.00	0.00	28.98
TRINITY_DN174352_c0_g1	0.00	22.49	0.00	0.00	0.00	16.13	0.00	0.00	0.00	34.62
TRINITY_DN174352_c1_g1	0.00	16.57	0.00	0.00	0.00	0.00	0.00	0.00	0.00	0.00
TRINITY_DN174353_c0_g1	0.00	1.67	1.72	0.00	0.00	0.00	0.00	0.00	3.09	4.34
TRINITY_DN174353_c0_g2	0.00	0.00	0.00	0.00	17.18	0.00	0.00	0.00	0.00	0.00
TRINITY_DN174354_c0_g1	2.38	0.00	0.00	0.00	0.00	0.00	0.00	0.00	0.00	2.16
TRINITY_DN174354_c1_g1	0.00	0.00	0.00	0.00	0.00	0.00	0.00	0.00	0.00	0.00
TRINITY_DN174355_c1_g1	0.00	0.00	0.00	0.00	35.54	0.00	0.00	0.00	16.69	0.00
TRINITY_DN174358_c0_g1	0.00	0.00	0.00	0.00	0.00	0.00	0.00	9.07	0.00	0.00
TRINITY_DN174359_c0_g1	0.00	0.00	0.00	0.00	0.00	0.00	0.00	0.00	0.00	0.00
TRINITY_DN174359_c3_g1	0.00	0.00	0.00	0.00	0.00	0.00	0.00	0.00	0.00	0.00
TRINITY_DN174359_c4_g1	0.00	0.00	0.00	0.00	0.00	0.00	0.00	0.00	0.00	0.00
TRINITY_DN174359_c7_g1	0.00	0.00	0.00	0.00	0.00	0.00	22.47	0.00	0.00	0.00
TRINITY_DN174359_c8_g1	0.00	0.00	0.00	0.00	0.00	0.00	0.00	0.00	0.00	0.00
TRINITY_DN174359_c9_g1	0.00	0.00	0.00	0.00	0.00	0.00	0.00	0.00	0.00	0.00
TRINITY_DN17435_c0_g1	9.21	18.41	0.00	0.00	10.81	0.00	1.89	8.50	20.82	30.45
TRINITY_DN17435_c1_g1	16.97	0.00	0.00	0.00	17.47	0.00	0.00	0.00	0.00	0.00
TRINITY_DN17435_c2_g1	25.11	34.67	14.02	2.60	21.55	15.65	39.67	0.00	34.30	45.82
TRINITY_DN174360_c0_g1	0.00	0.00	0.00	0.00	0.00	0.00	0.00	0.00	0.00	6.74
TRINITY_DN174362_c2_g1	10.41	63.43	0.00	0.00	0.00	0.00	0.00	0.00	0.00	0.00
TRINITY_DN174363_c0_g1	0.00	0.00	0.00	7.42	0.00	0.00	0.00	0.00	0.00	0.00
TRINITY_DN174364_c0_g1	0.00	0.00	0.00	0.00	0.00	0.00	0.00	0.00	0.00	0.00
TRINITY_DN174365_c0_g1	0.00	12.69	7.61	0.00	0.00	3.27	4.62	0.00	3.63	6.94
TRINITY_DN174366_c1_g1	8.16	0.00	0.00	0.00	0.00	0.00	0.00	8.00	0.00	13.62
TRINITY_DN174366_c1_g2	14.99	0.00	0.00	0.00	0.00	0.00	0.00	0.00	0.00	0.00
TRINITY_DN174366_c1_g3	0.00	0.00	0.00	0.00	0.00	0.00	0.00	0.00	0.00	0.00
TRINITY_DN174366_c1_g4	0.00	0.00	0.00	0.00	0.00	0.00	0.00	0.00	0.00	0.00
TRINITY_DN174366_c2_g1	3.76	0.00	7.52	0.00	0.00	0.00	4.57	0.00	3.59	3.43
TRINITY_DN174366_c8_g1	0.00	0.00	0.00	0.00	0.00	0.00	0.00	0.00	0.00	0.00
TRINITY_DN174367_c0_g1	0.00	0.00	0.00	0.00	0.00	0.00	0.00	0.00	0.00	0.00
TRINITY_DN174368_c0_g1	0.00	0.00	0.00	0.00	0.00	0.00	0.00	0.00	0.00	0.00
TRINITY_DN174369_c0_g1	0.00	0.00	0.00	0.00	0.00	0.00	0.00	0.00	0.00	0.00
TRINITY_DN174369_c1_g1	0.00	0.00	0.00	0.00	0.00	0.00	0.00	0.00	0.00	0.00
TRINITY_DN174369_c1_g2	0.00	0.00	0.00	0.00	0.00	0.00	0.00	0.00	0.00	0.00
TRINITY_DN174369_c2_g1	0.00	0.00	0.00	0.00	0.00	0.00	48.50	9.12	0.00	0.00
TRINITY_DN17436_c0_g1	10.03	0.00	10.16	0.00	0.00	14.11	0.00	0.00	0.00	14.27
TRINITY_DN174370_c0_g1	0.00	0.00	0.00	0.00	0.00	0.00	0.00	0.00	4.76	4.60
TRINITY_DN174371_c0_g1	0.00	0.00	0.00	0.00	0.00	0.00	0.00	0.00	6.76	13.05
TRINITY_DN174372_c0_g1	0.00	3.21	0.00	0.00	3.10	0.00	0.00	0.00	11.33	16.12
TRINITY_DN174373_c0_g1	9.15	0.00	0.00	0.00	0.00	0.00	0.00	0.00	17.48	0.00
TRINITY_DN174373_c0_g2	0.00	0.00	0.00	0.00	0.00	0.00	0.00	0.00	11.85	5.73
TRINITY_DN174374_c0_g1	16.79	0.00	0.00	0.00	0.00	0.00	0.00	0.00	0.00	0.00
TRINITY_DN174374_c0_g2	0.00	0.00	6.21	0.00	0.00	0.00	0.00	0.00	5.85	0.00
TRINITY_DN174374_c1_g1	0.00	0.00	0.00	0.00	0.00	0.00	0.00	0.00	0.00	0.00
TRINITY_DN174374_c3_g1	0.00	0.00	0.00	0.00	0.00	0.00	0.00	0.00	0.00	0.00
TRINITY_DN174375_c0_g1	0.00	40.86	22.68	21.66	0.00	14.55	0.00	10.77	0.00	68.67
TRINITY_DN174375_c0_g5	0.00	0.00	0.00	0.00	0.00	0.00	0.00	0.00	0.00	0.00
TRINITY_DN174375_c9_g1	0.00	0.00	0.00	0.00	0.00	0.00	69.28	0.00	0.00	0.00
TRINITY_DN174377_c0_g2	9.15	0.00	0.00	0.00	0.00	0.00	0.00	0.00	8.74	0.00
TRINITY_DN174378_c0_g2	0.00	0.00	0.00	0.00	0.00	0.00	0.00	0.00	14.65	0.00
TRINITY_DN174378_c0_g3	0.00	0.00	0.00	0.00	0.00	0.00	0.00	0.00	10.21	0.00
TRINITY_DN174378_c0_g4	5.67	16.62	3.75	0.95	12.02	1.61	5.32	0.91	12.96	24.06
TRINITY_DN174379_c0_g1	0.00	0.00	13.65	0.00	0.00	0.00	0.00	0.00	25.96	24.67
TRINITY_DN174379_c1_g1	0.00	0.00	0.00	0.00	0.00	0.00	0.00	0.00	36.27	0.00
TRINITY_DN17437_c0_g2	0.00	0.00	15.00	28.62	0.00	14.37	0.00	0.00	0.00	0.00
TRINITY_DN17437_c14_g1	0.00	0.00	0.00	0.00	0.00	0.00	0.00	0.00	0.00	0.00
TRINITY_DN17437_c2_g2	84.78	77.11	13.62	11.12	12.31	25.96	33.41	26.87	58.67	221.98
TRINITY_DN17437_c4_g1	0.00	17.74	0.00	0.00	0.00	0.00	17.55	0.00	11.90	13.23
TRINITY_DN17437_c4_g2	541.48	836.83	592.30	510.77	836.41	894.38	609.40	565.48	3001.49	1529.37
TRINITY_DN174381_c0_g1	0.00	0.00	0.00	0.00	0.00	0.00	0.00	0.00	0.00	0.00
TRINITY_DN174383_c0_g1	0.00	0.00	0.00	0.00	0.00	0.00	0.00	0.00	0.00	0.00
TRINITY_DN174384_c1_g1	0.00	0.00	0.00	0.00	0.00	0.00	0.00	0.00	0.00	0.00
TRINITY_DN174384_c3_g1	0.00	0.00	0.00	0.00	0.00	0.00	0.00	0.00	0.00	12.91
TRINITY_DN174385_c0_g1	0.00	0.00	0.00	0.00	0.00	0.00	0.00	0.00	0.00	0.00
TRINITY_DN174386_c0_g1	2.21	19.64	2.52	1.27	2.59	2.18	8.09	1.18	20.80	38.96
TRINITY_DN174387_c1_g1	0.00	14.08	0.00	0.00	0.00	0.00	0.00	0.00	0.00	11.59
TRINITY_DN174387_c2_g1	0.00	0.00	0.00	9.13	0.00	0.00	36.38	0.00	0.00	17.22
TRINITY_DN174389_c1_g1	0.00	0.00	0.00	0.00	0.00	0.00	0.00	0.00	0.00	20.83
TRINITY_DN174389_c2_g1	0.00	4.54	0.00	0.00	4.25	6.97	0.00	0.00	3.87	0.00
TRINITY_DN17438_c0_g1	0.00	0.00	0.00	0.00	0.00	0.00	0.00	0.00	0.00	5.73
TRINITY_DN17438_c1_g1	0.00	0.00	0.00	0.00	0.00	0.00	0.00	0.00	0.00	0.00
TRINITY_DN17438_c1_g2	0.00	0.00	0.00	0.00	0.00	0.00	0.00	0.00	0.00	0.00
TRINITY_DN17438_c3_g1	2.49	0.00	1.23	0.00	0.00	0.00	0.00	0.00	0.00	4.52
TRINITY_DN17438_c4_g1	3.67	1.72	0.00	0.00	0.00	3.15	0.00	0.00	0.00	12.91
TRINITY_DN17438_c5_g1	0.00	2.34	0.00	1.43	0.00	0.00	0.00	0.00	1.38	7.92
TRINITY_DN17438_c6_g1	0.00	0.00	0.00	0.00	0.00	6.15	0.00	0.00	0.00	9.82
TRINITY_DN17438_c7_g1	0.00	0.00	0.00	0.00	0.00	5.88	0.00	0.00	0.00	0.00
TRINITY_DN17438_c8_g1	0.00	10.73	0.00	0.00	0.00	0.00	0.00	0.00	0.00	0.00
TRINITY_DN17438_c9_g1	0.00	0.00	0.00	0.00	0.00	0.00	0.00	0.00	0.00	0.00
TRINITY_DN174390_c0_g1	0.00	17.51	0.00	0.00	0.00	0.00	0.00	0.00	27.83	0.00
TRINITY_DN174390_c1_g1	0.00	0.00	0.00	0.00	0.00	0.00	11.13	0.00	8.21	0.00
TRINITY_DN174390_c2_g1	3.94	0.00	0.00	0.00	0.00	0.00	0.00	0.00	0.00	11.46
TRINITY_DN174390_c3_g1	0.00	0.00	0.00	0.00	0.00	0.00	0.00	0.00	0.00	0.00
TRINITY_DN174390_c3_g2	0.00	0.00	0.00	0.00	0.00	0.00	0.00	0.00	0.00	10.87
TRINITY_DN174391_c0_g1	0.00	0.00	16.84	0.00	0.00	0.00	0.00	0.00	0.00	0.00
TRINITY_DN174393_c0_g1	0.00	0.00	0.00	0.00	0.00	0.00	0.00	3.37	0.00	8.38
TRINITY_DN174393_c0_g2	10.98	25.26	0.00	10.79	5.72	0.00	6.85	0.00	5.20	1.68
TRINITY_DN174394_c0_g1	0.00	0.00	0.00	0.00	0.00	0.00	0.00	0.00	0.00	0.00
TRINITY_DN174395_c0_g1	0.00	0.00	0.00	0.00	0.00	0.00	0.00	0.00	0.00	17.16
TRINITY_DN174395_c0_g3	0.00	38.09	0.00	0.00	0.00	0.00	0.00	0.00	0.00	14.60
TRINITY_DN174395_c2_g1	0.00	0.00	0.00	0.00	0.00	0.00	4.05	0.00	0.00	9.01
TRINITY_DN174395_c3_g1	0.00	0.00	0.00	0.00	0.00	0.00	0.00	0.00	0.00	34.62
TRINITY_DN174397_c0_g1	1.24	3.82	1.14	0.00	0.98	0.79	2.62	0.00	9.04	13.35
TRINITY_DN174397_c0_g2	1.68	0.00	2.69	0.00	0.00	0.00	0.00	0.00	0.00	5.11
TRINITY_DN174397_c0_g3	2.39	0.00	8.20	0.00	0.00	0.00	12.38	2.91	0.00	0.24
TRINITY_DN174397_c0_g4	0.00	0.00	0.00	0.00	0.00	0.00	0.00	0.00	0.00	0.00
TRINITY_DN174397_c1_g1	20.82	12.69	0.00	10.09	0.00	0.00	0.00	0.00	0.00	0.00
TRINITY_DN174397_c3_g1	0.00	0.00	0.00	0.00	0.00	0.00	0.00	0.00	0.00	0.00
TRINITY_DN174397_c4_g1	0.00	0.00	0.00	0.00	0.00	0.00	0.00	0.00	17.61	0.00
TRINITY_DN174399_c0_g1	0.00	0.00	0.00	0.00	0.00	0.00	0.00	0.00	0.00	0.00
TRINITY_DN17439_c0_g2	0.00	0.00	0.00	0.00	0.00	0.00	0.00	0.00	0.00	16.70
TRINITY_DN17439_c1_g1	0.00	0.00	0.00	0.00	0.00	0.00	0.00	0.00	0.00	0.00
TRINITY_DN17439_c2_g1	0.00	0.00	0.00	0.00	0.00	0.00	0.00	0.00	0.00	20.11
TRINITY_DN1743_c0_g1	8.32	0.00	0.00	0.00	4.62	0.00	0.00	0.00	0.00	0.00
TRINITY_DN1743_c11_g1	0.00	0.00	0.00	0.00	0.00	0.00	0.00	0.00	0.00	0.00
TRINITY_DN1743_c1_g1	12.39	0.00	0.00	0.00	0.00	8.84	0.00	13.65	0.00	5.79
TRINITY_DN1743_c1_g2	44.78	68.78	35.51	26.33	18.45	18.34	61.03	15.09	38.67	102.48
TRINITY_DN1743_c1_g3	350.72	527.21	251.90	201.04	215.19	250.84	438.20	145.63	894.69	868.50
TRINITY_DN1743_c1_g4	17.86	38.80	14.67	19.20	15.66	0.00	24.19	4.53	61.44	54.18
TRINITY_DN1743_c6_g1	20.44	0.00	5.14	2.04	5.40	0.00	13.72	0.00	0.00	17.00
TRINITY_DN1743_c8_g1	0.00	2.05	0.00	0.00	4.09	0.00	2.24	0.00	1.87	0.00
TRINITY_DN1743_c9_g1	0.00	0.00	11.66	0.00	0.00	0.00	0.00	0.00	0.00	0.00
TRINITY_DN174400_c0_g1	0.00	0.00	0.00	0.00	0.00	11.69	0.00	0.00	0.00	0.00
TRINITY_DN174400_c0_g2	1.63	0.00	4.85	3.26	0.00	1.39	0.00	0.00	9.49	11.25
TRINITY_DN174400_c1_g2	0.00	0.00	0.00	0.00	3.49	0.00	0.00	0.00	3.18	9.09
TRINITY_DN174400_c3_g1	0.00	0.00	0.00	0.00	0.00	0.00	0.00	0.00	0.00	0.00
TRINITY_DN174400_c5_g1	0.00	0.00	0.00	0.00	0.00	0.00	0.00	0.00	0.00	0.00
TRINITY_DN174400_c5_g2	2.19	10.30	0.00	0.00	0.00	0.00	0.00	0.00	0.00	2.78
TRINITY_DN174400_c6_g1	0.00	0.00	0.00	0.00	0.00	0.00	0.00	0.00	0.00	0.00
TRINITY_DN174400_c7_g1	0.00	0.00	0.00	0.00	0.00	0.00	0.00	0.00	0.00	0.00
TRINITY_DN174402_c0_g1	0.00	0.00	0.00	0.00	0.00	0.00	0.00	0.00	0.00	0.00
TRINITY_DN174402_c1_g2	0.00	0.00	0.00	0.00	0.00	0.00	0.00	0.00	0.00	0.00
TRINITY_DN174402_c2_g1	0.00	0.00	0.00	0.00	0.00	0.00	0.00	0.00	0.00	0.00
TRINITY_DN174402_c5_g1	0.00	22.24	0.00	0.00	0.00	0.00	0.00	0.00	18.14	0.00
TRINITY_DN174404_c0_g1	0.00	0.00	0.00	0.00	0.00	0.00	0.00	0.00	0.00	0.00
TRINITY_DN174406_c0_g1	0.00	0.00	0.00	0.00	0.00	0.00	0.00	0.00	7.82	7.53
TRINITY_DN174407_c0_g1	0.00	0.00	0.00	0.00	0.00	0.00	0.00	0.00	11.00	5.32
TRINITY_DN174407_c1_g1	5.70	0.00	0.00	0.00	0.00	0.00	14.29	0.00	16.24	15.70
TRINITY_DN174407_c1_g2	0.00	0.00	0.00	0.00	0.00	0.00	0.00	0.00	0.00	0.00
TRINITY_DN174407_c2_g1	0.00	0.00	0.00	0.00	0.00	0.00	0.00	0.00	0.00	12.24
TRINITY_DN174407_c5_g1	0.00	0.00	0.00	0.00	0.00	0.00	0.00	0.00	37.80	0.00
TRINITY_DN174407_c6_g1	5.69	9.26	0.00	0.00	0.00	0.00	0.00	0.00	0.00	0.00
TRINITY_DN174407_c7_g1	0.00	0.00	0.00	0.00	0.00	0.00	0.00	0.00	0.00	0.00
TRINITY_DN174407_c9_g1	0.00	0.00	0.00	0.00	0.00	0.00	0.00	0.00	0.00	0.00
TRINITY_DN174408_c0_g1	0.00	0.00	0.00	0.00	0.00	9.83	0.00	0.00	10.94	10.47
TRINITY_DN174409_c0_g1	0.00	0.00	0.00	36.32	0.00	0.00	0.00	0.00	0.00	7.82
TRINITY_DN174409_c0_g2	45.16	60.98	41.97	6.66	0.00	20.21	17.23	0.00	129.97	26.90
TRINITY_DN17440_c0_g1	3.68	0.00	0.00	0.00	0.00	0.00	0.00	0.00	0.00	16.75
TRINITY_DN17440_c1_g1	0.00	0.00	0.00	0.00	0.00	0.00	0.00	0.00	0.00	14.73
TRINITY_DN17440_c1_g3	14.33	0.00	0.00	0.00	0.00	0.00	0.00	0.00	0.00	0.00
TRINITY_DN174410_c1_g2	0.00	0.00	0.00	0.00	0.00	0.00	0.00	0.00	0.00	0.00
TRINITY_DN174410_c2_g1	0.00	0.00	0.00	0.00	0.00	0.00	71.88	0.00	0.00	0.00
TRINITY_DN174411_c1_g1	0.00	0.00	0.00	0.00	0.00	0.00	0.00	0.00	0.00	0.00
TRINITY_DN174414_c0_g1	0.00	0.00	0.00	0.00	0.00	0.00	17.72	0.00	0.00	19.20
TRINITY_DN174414_c1_g1	0.00	0.00	0.00	0.00	0.00	0.00	5.05	0.00	0.00	0.00
TRINITY_DN174414_c2_g1	2.41	2.59	0.00	2.41	0.00	0.00	0.00	0.00	0.00	0.00
TRINITY_DN174414_c3_g1	0.00	0.00	0.00	6.51	0.00	0.00	0.00	0.00	18.90	6.10
TRINITY_DN174414_c4_g1	0.00	0.00	0.00	0.00	0.00	0.00	0.00	0.00	0.00	0.00
TRINITY_DN174415_c0_g1	6.34	7.42	6.40	0.00	0.00	0.00	0.00	0.00	0.00	0.00
TRINITY_DN174415_c1_g1	9.65	0.00	0.00	0.00	0.00	0.00	0.00	0.00	0.00	0.00
TRINITY_DN174415_c2_g1	0.00	0.00	0.00	0.00	0.00	0.00	0.00	0.00	0.00	0.00
TRINITY_DN174415_c3_g1	7.64	0.00	0.00	0.00	0.00	0.00	0.00	0.00	0.00	0.00
TRINITY_DN174415_c4_g1	0.00	0.00	0.00	0.00	0.00	0.00	0.00	0.00	0.00	9.91
TRINITY_DN174419_c0_g1	0.00	0.00	0.00	0.00	0.00	0.00	0.00	0.00	0.00	0.00
TRINITY_DN17441_c0_g1	3.44	15.53	7.90	4.20	1.10	1.45	20.45	1.00	13.47	35.16
TRINITY_DN17441_c0_g3	0.00	0.00	0.00	0.00	0.00	0.00	19.75	0.00	14.51	13.76
TRINITY_DN17441_c1_g2	0.00	0.00	0.00	0.00	0.00	0.00	0.00	0.00	0.00	0.00
TRINITY_DN17441_c1_g3	3.98	8.91	2.66	3.94	0.00	0.00	0.00	3.91	7.60	10.92
TRINITY_DN17441_c2_g2	0.00	0.00	0.00	0.00	0.00	0.00	0.00	4.67	0.00	0.00
TRINITY_DN174421_c0_g1	0.00	0.00	0.00	0.00	0.00	0.00	0.00	0.00	19.12	0.00
TRINITY_DN174421_c3_g1	0.00	0.00	0.00	0.00	0.00	0.00	0.00	0.00	0.00	0.00
TRINITY_DN174421_c4_g1	1.84	0.00	1.83	0.00	0.00	0.00	0.00	0.00	0.00	3.35
TRINITY_DN174421_c5_g1	0.00	0.00	0.00	6.18	0.00	0.00	7.95	0.00	0.00	0.00
TRINITY_DN174424_c0_g1	0.00	8.33	0.00	0.00	7.32	12.22	0.00	0.00	0.00	0.00
TRINITY_DN174424_c1_g1	0.00	0.00	0.00	0.00	0.00	0.00	0.00	0.00	35.56	0.00
TRINITY_DN174424_c2_g1	12.85	0.00	0.00	0.00	0.00	0.00	0.00	0.00	0.00	23.51
TRINITY_DN174425_c0_g1	0.00	0.00	0.00	0.00	0.00	0.00	0.00	0.00	3.66	0.00
TRINITY_DN174426_c0_g1	0.00	0.00	0.00	0.00	0.00	0.00	0.00	0.00	0.00	0.00
TRINITY_DN174426_c0_g2	0.00	0.00	0.00	0.00	20.16	0.00	0.00	0.00	0.00	68.95
TRINITY_DN174426_c1_g1	0.00	8.00	0.00	0.00	0.00	5.90	0.00	0.00	6.44	6.23
TRINITY_DN174426_c3_g1	0.00	0.00	0.00	0.00	0.00	0.00	0.00	0.00	0.00	0.00
TRINITY_DN174426_c4_g1	0.00	8.18	0.00	0.00	0.00	0.00	0.00	0.00	0.00	0.00
TRINITY_DN174427_c0_g1	0.00	0.00	0.00	0.00	5.37	0.00	0.00	0.00	0.00	0.00
TRINITY_DN174427_c1_g1	0.00	0.00	0.00	0.00	0.00	0.00	0.00	0.00	0.00	17.84
TRINITY_DN174427_c2_g1	0.00	0.00	0.00	8.89	0.00	0.00	0.00	0.00	0.00	0.00
TRINITY_DN174428_c0_g1	0.00	0.00	0.00	0.00	0.00	0.00	0.00	0.00	0.00	0.00
TRINITY_DN174428_c1_g1	0.00	0.00	0.00	0.00	0.00	0.00	0.00	0.00	0.00	4.51
TRINITY_DN17442_c0_g2	2.05	3.02	5.42	0.00	2.68	0.61	2.12	1.39	3.08	5.37
TRINITY_DN17442_c0_g3	3.24	2.00	0.69	2.10	1.83	1.25	3.79	1.02	4.31	3.50
TRINITY_DN17442_c0_g4	0.00	0.00	0.00	0.00	0.00	0.00	0.00	0.00	15.04	0.00
TRINITY_DN17442_c1_g1	0.00	0.00	0.00	0.00	0.00	0.00	0.00	0.00	0.00	9.56
TRINITY_DN17442_c1_g2	0.00	0.00	0.00	14.22	0.00	0.00	9.23	0.00	20.66	6.64
TRINITY_DN17442_c2_g1	0.00	0.00	0.00	0.00	0.00	0.00	0.00	0.00	0.00	0.00
TRINITY_DN17442_c3_g1	0.00	0.00	0.00	0.00	0.00	0.00	0.00	0.00	0.00	14.36
TRINITY_DN17442_c9_g1	0.00	0.00	38.37	0.00	0.00	0.00	24.41	0.00	0.00	0.00
TRINITY_DN174430_c0_g1	0.00	0.00	0.00	0.00	13.95	11.51	0.00	0.00	0.00	37.00
TRINITY_DN174430_c0_g3	0.00	0.00	0.00	0.00	0.00	0.00	0.00	0.00	12.57	0.00
TRINITY_DN174430_c2_g1	0.00	0.00	0.00	0.00	0.00	0.00	0.00	0.00	15.75	0.00
TRINITY_DN174430_c5_g1	0.00	0.00	0.00	0.00	0.00	0.00	0.00	0.00	0.00	0.00
TRINITY_DN174430_c6_g1	0.00	0.00	0.00	0.00	0.00	0.00	0.00	0.00	0.00	12.52
TRINITY_DN174431_c1_g1	0.00	0.00	0.00	0.00	0.00	0.00	0.00	0.00	29.29	0.00
TRINITY_DN174432_c1_g1	0.00	0.00	0.00	0.00	0.00	0.00	0.00	0.00	0.00	14.78
TRINITY_DN174433_c0_g1	0.00	0.00	0.00	0.00	0.00	0.00	0.00	0.00	0.00	0.00
TRINITY_DN174433_c1_g1	0.00	0.00	0.00	0.00	0.00	0.00	0.00	0.00	10.35	9.91
TRINITY_DN174435_c0_g1	8.48	32.54	4.15	4.10	8.69	10.68	5.08	0.00	23.70	11.46
TRINITY_DN174435_c1_g1	0.00	0.00	0.00	0.00	0.00	0.00	0.00	0.00	4.75	0.00
TRINITY_DN174435_c2_g1	0.00	0.00	2.91	8.33	3.07	4.97	4.60	0.00	6.49	11.88
TRINITY_DN17443_c0_g1	0.00	0.00	0.00	0.00	14.28	0.00	0.00	0.00	0.00	0.00
TRINITY_DN17443_c0_g3	0.00	0.00	0.00	0.00	0.00	0.00	0.00	0.00	19.32	0.00
TRINITY_DN17443_c0_g4	0.00	0.00	0.00	0.00	0.00	0.00	92.95	0.00	0.00	0.00
TRINITY_DN17443_c0_g6	0.00	0.00	0.00	0.00	0.00	0.00	0.00	0.00	0.00	0.00
TRINITY_DN17443_c1_g1	0.00	0.00	0.00	0.00	0.00	0.00	25.03	0.00	18.90	17.67
TRINITY_DN17443_c2_g1	0.00	19.04	16.11	0.00	0.00	20.73	71.42	0.00	68.20	0.00
TRINITY_DN17443_c6_g1	0.00	0.00	0.00	0.00	0.00	0.00	0.00	0.00	0.00	0.00
TRINITY_DN174440_c0_g1	0.00	0.00	0.00	0.00	15.61	0.00	0.00	0.00	14.51	0.00
TRINITY_DN174441_c0_g1	0.00	12.36	0.00	0.00	0.00	0.00	0.00	0.00	29.09	0.00
TRINITY_DN174441_c2_g1	0.00	0.00	0.00	0.00	0.00	0.00	0.00	0.00	5.30	0.00
TRINITY_DN174441_c3_g2	0.00	0.00	0.00	32.96	0.00	0.00	0.00	0.00	16.69	0.00
TRINITY_DN174441_c4_g1	0.00	0.00	15.01	0.00	0.00	0.00	0.00	0.00	0.00	0.00
TRINITY_DN174441_c5_g1	0.00	0.00	0.00	0.00	0.00	0.00	0.00	0.00	0.00	0.00
TRINITY_DN174443_c0_g1	0.00	9.95	0.00	0.00	0.00	0.00	0.00	0.00	0.00	0.00
TRINITY_DN174443_c0_g2	9.21	3.82	3.46	0.00	7.83	0.00	9.61	0.00	7.16	9.48
TRINITY_DN174443_c0_g4	0.00	0.00	3.16	0.00	0.00	0.00	0.00	0.00	0.00	0.00
TRINITY_DN174443_c0_g5	0.00	0.00	0.00	0.00	6.40	0.00	0.00	0.00	0.00	0.00
TRINITY_DN174443_c3_g1	0.00	0.00	0.00	0.00	0.00	0.00	0.00	0.00	0.00	15.65
TRINITY_DN174443_c6_g1	0.00	0.00	0.00	0.00	0.00	0.00	0.00	0.00	0.00	16.38
TRINITY_DN174444_c0_g1	0.00	0.00	0.00	0.00	0.00	0.00	0.00	0.00	0.00	0.00
TRINITY_DN174445_c0_g1	0.00	0.00	0.00	0.00	0.00	0.00	0.00	0.00	0.00	0.00
TRINITY_DN174446_c0_g1	0.00	0.00	0.00	0.00	0.00	0.00	0.00	0.00	0.00	0.00
TRINITY_DN174449_c0_g1	0.00	0.00	0.00	0.00	0.00	0.00	0.00	0.00	0.00	0.00
TRINITY_DN17444_c0_g1	0.00	0.00	0.00	0.00	0.00	0.00	0.00	0.00	0.00	0.00
TRINITY_DN17444_c0_g2	0.00	0.00	0.00	0.00	0.00	0.00	0.00	0.00	0.00	0.00
TRINITY_DN17444_c0_g4	11.88	37.67	0.00	0.00	0.00	3.89	66.05	4.44	8.60	27.65
TRINITY_DN17444_c1_g1	0.00	0.00	0.00	0.00	0.00	0.00	0.00	0.00	0.00	0.00
TRINITY_DN17444_c2_g1	9.39	0.00	14.12	0.00	12.14	4.04	11.61	0.00	35.68	68.67
TRINITY_DN17444_c4_g1	0.00	0.00	0.00	35.93	0.00	0.00	0.00	0.00	0.00	0.00
TRINITY_DN17444_c4_g2	0.00	0.00	0.00	0.00	0.00	0.00	0.00	0.00	0.00	0.00
TRINITY_DN174450_c0_g1	0.00	20.69	6.27	0.00	0.00	0.00	11.13	8.42	22.36	10.25
TRINITY_DN174450_c0_g2	0.00	0.00	0.00	0.00	0.00	0.00	0.00	0.00	0.00	0.00
TRINITY_DN174451_c1_g1	11.28	0.00	0.00	0.00	0.00	0.00	0.00	0.00	0.00	0.00
TRINITY_DN174453_c0_g1	0.00	0.00	0.00	0.00	0.00	0.00	0.00	0.00	0.00	0.00
TRINITY_DN174454_c0_g1	0.00	0.00	0.00	0.00	0.00	0.00	0.00	0.00	0.00	0.00
TRINITY_DN174455_c0_g1	0.00	0.00	0.00	0.00	0.00	0.00	0.00	0.00	0.00	0.00
TRINITY_DN174456_c0_g1	3.05	0.00	0.00	2.05	2.15	0.00	0.00	0.00	3.97	6.46
TRINITY_DN174456_c1_g1	0.00	0.00	0.00	0.00	0.00	0.00	0.00	0.00	0.00	0.00
TRINITY_DN174456_c2_g1	0.00	0.00	0.00	0.00	0.00	0.00	24.19	0.00	0.00	0.00
TRINITY_DN174457_c2_g1	0.00	0.00	51.95	16.34	0.00	14.49	0.00	0.00	16.52	15.51
TRINITY_DN174458_c0_g1	0.00	19.13	0.00	0.00	0.00	0.00	0.00	7.83	7.62	0.00
TRINITY_DN17445_c0_g2	26.28	34.75	56.52	31.66	23.85	17.57	37.14	15.03	70.41	40.98
TRINITY_DN17445_c1_g1	0.00	6.05	0.00	0.00	2.93	2.39	0.00	0.00	0.00	2.54
TRINITY_DN174460_c1_g1	0.00	0.00	16.07	0.00	0.00	0.00	0.00	0.00	0.00	0.00
TRINITY_DN174460_c3_g1	3.81	10.08	7.56	7.62	4.02	3.25	8.81	0.00	9.22	17.30
TRINITY_DN174460_c5_g1	0.00	0.00	0.00	0.00	0.00	0.00	0.00	0.00	0.00	0.00
TRINITY_DN174460_c6_g1	0.00	0.00	0.00	0.00	0.00	0.00	0.00	0.00	0.00	0.00
TRINITY_DN174460_c6_g2	17.02	0.00	8.63	0.00	0.00	7.40	11.00	0.00	32.49	15.66
TRINITY_DN174461_c0_g1	0.00	0.00	18.31	0.00	0.00	0.00	0.00	0.00	0.00	0.00
TRINITY_DN174462_c1_g1	0.00	0.00	0.00	0.00	0.00	0.00	0.00	0.00	0.00	0.00
TRINITY_DN174463_c0_g1	0.00	0.00	0.00	0.00	0.00	0.00	0.00	0.00	0.00	0.00
TRINITY_DN174464_c0_g1	28.94	0.00	0.00	0.00	0.00	0.00	0.00	0.00	0.00	0.00
TRINITY_DN174464_c1_g1	0.00	0.00	0.00	0.00	0.00	0.00	0.00	0.00	0.00	0.00
TRINITY_DN174465_c0_g2	25.98	31.63	5.19	9.18	5.53	14.55	2.64	10.33	50.97	89.45
TRINITY_DN174465_c3_g1	0.00	0.00	0.00	0.00	0.00	0.00	0.00	0.00	0.00	0.00
TRINITY_DN174465_c4_g1	0.00	0.00	0.00	0.00	0.00	0.00	0.00	0.00	0.00	21.66
TRINITY_DN174465_c5_g1	2.44	0.00	0.00	2.45	5.74	1.04	0.00	0.00	0.00	6.15
TRINITY_DN174465_c7_g1	0.00	0.00	0.00	0.00	19.44	0.00	0.00	0.00	18.30	0.00
TRINITY_DN174465_c8_g1	12.17	7.08	0.00	0.00	0.00	0.00	0.00	0.00	0.00	0.00
TRINITY_DN174465_c9_g1	0.00	0.00	0.00	0.00	0.00	0.00	0.00	0.00	0.00	0.00
TRINITY_DN174466_c0_g1	0.00	0.00	0.00	0.00	17.18	16.29	0.00	0.00	35.08	0.00
TRINITY_DN174468_c0_g1	0.00	0.00	0.00	0.00	0.00	0.00	0.00	0.00	0.00	0.00
TRINITY_DN17446_c0_g1	5.91	0.00	0.00	5.81	0.00	0.00	0.00	0.00	0.00	12.48
TRINITY_DN17446_c1_g1	0.00	0.00	0.00	0.00	0.00	0.00	0.00	0.00	0.00	30.27
TRINITY_DN17446_c1_g2	0.00	0.00	0.00	0.00	0.00	0.00	0.00	0.00	0.00	0.00
TRINITY_DN17446_c2_g1	0.00	0.00	0.00	0.00	0.00	0.00	0.00	0.00	0.00	0.00
TRINITY_DN17446_c7_g1	0.00	0.00	0.00	0.00	0.00	0.00	0.00	0.00	0.00	0.00
TRINITY_DN17446_c7_g2	0.00	0.00	0.00	0.00	0.00	0.00	0.00	0.00	0.00	3.38
TRINITY_DN17446_c7_g3	11.41	0.00	0.00	0.00	0.00	4.51	39.02	0.00	28.90	14.86
TRINITY_DN17446_c7_g4	0.00	0.00	0.00	0.00	0.00	0.00	0.00	0.00	0.00	0.00
TRINITY_DN174471_c0_g2	0.00	0.00	0.00	0.00	0.00	0.00	0.00	0.00	0.00	0.00
TRINITY_DN174472_c0_g1	0.00	0.00	0.00	0.00	0.00	0.00	0.00	0.00	0.00	0.00
TRINITY_DN174472_c2_g1	0.00	0.00	0.00	0.00	0.00	0.00	0.00	0.00	0.00	0.00
TRINITY_DN174473_c0_g1	0.00	0.00	0.00	18.89	0.00	0.00	0.00	9.44	18.56	0.00
TRINITY_DN174474_c0_g1	0.00	0.00	0.00	0.00	0.00	0.00	11.06	0.00	0.00	0.00
TRINITY_DN174474_c1_g1	0.00	0.00	0.00	0.00	0.00	0.00	0.00	0.00	0.00	0.00
TRINITY_DN174475_c0_g2	0.00	0.00	0.00	12.19	0.00	0.00	0.00	0.00	12.11	23.01
TRINITY_DN174475_c1_g1	0.00	0.00	0.00	0.00	0.00	0.00	0.00	0.00	6.56	9.29
TRINITY_DN174475_c3_g1	0.00	0.00	0.00	0.00	0.00	0.00	0.00	0.00	0.00	0.00
TRINITY_DN174475_c4_g1	0.00	0.00	0.00	0.00	0.00	0.00	0.00	0.00	0.00	0.00
TRINITY_DN174476_c0_g1	10.45	9.72	0.00	0.00	0.00	18.71	0.00	3.41	4.88	23.59
TRINITY_DN174476_c1_g1	0.00	0.00	0.00	0.00	0.00	0.00	0.00	0.00	0.00	7.91
TRINITY_DN174476_c3_g1	6.74	1.41	5.35	1.35	0.00	0.00	0.00	1.30	3.94	7.35
TRINITY_DN174477_c0_g1	0.00	0.00	0.00	0.00	0.00	0.98	0.00	0.00	3.38	1.05
TRINITY_DN174478_c0_g1	40.23	64.86	32.20	23.37	29.36	26.69	59.14	20.23	116.62	71.50
TRINITY_DN174478_c0_g2	5.74	12.03	0.00	7.26	0.00	1.45	6.72	2.32	12.34	14.28
TRINITY_DN17447_c0_g1	0.00	0.00	0.00	0.00	0.00	0.00	3.82	0.00	0.00	0.00
TRINITY_DN17447_c1_g1	37.31	11.24	5.60	7.76	17.41	10.52	9.21	5.16	39.93	43.85
TRINITY_DN17447_c1_g2	3.27	18.54	8.08	21.04	7.64	11.81	31.63	8.63	3.80	28.15
TRINITY_DN174480_c0_g2	0.00	43.48	0.00	0.00	0.00	0.00	0.00	0.00	11.43	10.87
TRINITY_DN174482_c0_g1	0.00	7.05	4.56	0.00	0.00	0.00	9.08	0.00	6.79	10.72
TRINITY_DN174483_c0_g1	14.79	20.01	0.00	0.00	13.93	2.26	11.05	2.58	21.76	11.34
TRINITY_DN174483_c0_g2	0.00	0.00	0.00	10.30	0.00	4.53	0.00	0.00	9.95	9.61
TRINITY_DN174483_c1_g1	0.00	0.00	0.00	0.00	0.00	0.00	0.00	0.00	0.00	0.00
TRINITY_DN174483_c1_g2	0.00	0.00	0.00	0.00	0.00	0.00	0.00	0.00	0.00	0.00
TRINITY_DN174483_c3_g1	8.69	3.88	4.54	0.00	3.69	0.00	0.00	0.00	3.36	7.48
TRINITY_DN174484_c1_g1	18.59	0.00	7.44	0.00	0.00	0.00	0.00	0.00	4.75	3.39
TRINITY_DN174484_c3_g1	0.00	0.00	0.00	0.00	0.00	0.00	0.00	0.00	0.00	0.00
TRINITY_DN174484_c4_g1	0.00	3.66	0.00	0.00	3.50	0.00	0.00	0.00	0.00	3.04
TRINITY_DN174484_c6_g1	0.00	0.00	0.00	0.00	0.00	0.00	0.00	0.00	0.00	6.56
TRINITY_DN174485_c0_g2	0.00	0.00	7.02	0.00	0.00	0.00	0.00	0.00	0.00	0.00
TRINITY_DN174485_c0_g3	0.00	0.00	0.00	0.00	0.00	0.00	0.00	0.00	0.00	0.00
TRINITY_DN174485_c2_g1	0.00	0.00	0.00	15.39	0.00	0.00	0.00	0.00	0.00	0.00
TRINITY_DN174486_c0_g1	0.00	3.20	0.00	0.00	0.00	0.00	14.04	0.00	0.00	3.09
TRINITY_DN174488_c0_g1	0.00	0.00	0.00	0.00	0.00	0.00	0.00	0.00	0.00	0.00
TRINITY_DN174488_c1_g1	0.00	0.00	0.00	0.00	0.00	0.00	0.00	10.39	30.84	0.00
TRINITY_DN174489_c0_g1	0.00	0.00	0.00	0.00	0.00	0.00	0.00	0.00	0.00	0.00
TRINITY_DN17448_c0_g1	18.37	6.15	3.63	5.27	5.60	12.53	0.00	0.00	10.18	39.45
TRINITY_DN17448_c0_g2	0.00	0.00	0.00	0.00	0.00	0.00	0.00	0.00	18.90	35.34
TRINITY_DN17448_c0_g3	0.00	0.00	0.00	0.00	0.00	0.00	0.00	0.00	0.00	0.00
TRINITY_DN17448_c1_g2	0.00	0.00	11.42	0.00	0.00	0.00	0.00	0.00	21.59	10.31
TRINITY_DN17448_c6_g1	0.00	0.00	0.00	0.00	0.00	0.00	0.00	0.00	0.00	0.00
TRINITY_DN174490_c0_g2	4.47	5.05	0.00	0.00	0.00	0.00	0.00	0.00	0.00	8.19
TRINITY_DN174490_c1_g1	0.00	3.33	0.00	0.00	1.68	0.00	0.00	0.00	3.09	4.32
TRINITY_DN174490_c1_g2	0.00	0.00	0.00	0.00	0.00	0.00	0.00	0.00	0.00	0.00
TRINITY_DN174490_c2_g2	0.00	0.00	0.00	0.00	0.00	0.00	0.00	0.00	0.00	13.10
TRINITY_DN174490_c3_g1	0.00	0.00	0.00	0.00	0.00	0.00	0.00	0.00	0.00	8.23
TRINITY_DN174490_c5_g1	0.00	0.00	0.00	0.00	29.40	0.00	0.00	0.00	0.00	14.73
TRINITY_DN174491_c0_g1	0.00	0.00	0.00	0.00	0.00	0.00	0.00	0.00	0.00	0.00
TRINITY_DN174492_c1_g1	0.00	10.47	0.00	0.00	0.00	7.58	0.00	0.00	8.30	15.96
TRINITY_DN174492_c1_g2	0.00	0.00	0.00	0.00	0.00	0.00	0.00	0.00	0.00	0.00
TRINITY_DN174494_c0_g1	0.00	0.00	0.00	0.00	20.34	0.00	0.00	0.00	0.00	0.00
TRINITY_DN174494_c1_g1	0.00	0.00	0.00	0.00	0.00	0.00	0.00	0.00	0.00	0.00
TRINITY_DN174494_c2_g1	0.00	0.00	0.00	0.00	0.00	0.00	0.00	0.00	0.00	0.00
TRINITY_DN174494_c3_g1	0.00	0.00	0.00	0.00	0.00	0.00	15.09	0.00	0.00	0.00
TRINITY_DN174494_c4_g1	0.00	22.39	0.00	0.00	0.00	0.00	0.00	0.00	0.00	0.00
TRINITY_DN174494_c6_g1	0.00	0.00	0.00	0.00	0.00	0.00	0.00	0.00	0.00	0.00
TRINITY_DN174495_c0_g1	0.00	0.00	0.00	0.00	0.00	0.00	0.00	0.00	0.00	8.46
TRINITY_DN174495_c0_g2	0.00	0.00	0.00	0.00	0.00	0.00	0.00	0.00	0.00	0.00
TRINITY_DN174495_c0_g3	0.00	3.57	0.00	0.00	0.00	0.00	3.91	0.00	0.00	0.00
TRINITY_DN174495_c0_g5	0.00	0.00	0.00	1.04	1.10	0.00	0.00	0.00	4.05	3.77
TRINITY_DN174496_c11_g1	0.00	0.00	0.00	0.00	0.00	0.00	0.00	0.00	0.00	0.00
TRINITY_DN174496_c13_g1	13.90	16.85	0.00	0.00	0.00	0.00	18.23	0.00	0.00	12.71
TRINITY_DN174496_c14_g1	0.00	17.81	0.00	0.00	0.00	0.00	0.00	0.00	0.00	53.71
TRINITY_DN174496_c1_g1	0.00	0.00	0.00	0.00	0.00	0.00	0.00	0.00	0.00	0.00
TRINITY_DN174496_c2_g1	0.00	0.00	0.00	0.00	0.00	0.00	0.00	0.00	0.00	0.00
TRINITY_DN174496_c4_g1	0.00	0.00	0.00	0.00	0.00	0.00	0.00	0.00	0.00	0.00
TRINITY_DN174496_c5_g1	0.00	0.00	0.00	0.00	0.00	0.00	0.00	0.00	0.00	0.00
TRINITY_DN174496_c6_g1	8.37	0.00	0.00	24.58	0.00	0.00	0.00	0.00	0.00	0.00
TRINITY_DN174496_c9_g1	0.00	0.00	0.00	0.00	0.00	0.00	0.00	0.00	0.00	0.00
TRINITY_DN174497_c0_g1	0.00	1.38	0.00	0.00	4.35	3.51	2.64	0.00	2.70	0.00
TRINITY_DN174497_c0_g2	0.00	0.00	3.92	11.63	0.00	0.00	14.32	0.00	0.00	7.09
TRINITY_DN174497_c1_g1	0.00	2.13	0.00	0.00	2.12	1.71	0.00	1.94	1.94	7.31
TRINITY_DN174499_c0_g2	0.00	0.00	0.00	0.00	0.00	3.25	0.00	0.00	0.00	3.50
TRINITY_DN174499_c0_g3	0.00	0.00	0.00	0.00	0.00	0.00	0.00	0.00	14.78	0.00
TRINITY_DN17449_c0_g1	0.00	0.00	0.00	0.00	0.00	8.59	6.19	0.00	14.19	44.58
TRINITY_DN17449_c0_g2	12.68	11.66	0.00	0.00	0.00	0.00	0.00	0.00	12.20	11.57
TRINITY_DN1744_c0_g1	193.38	313.90	218.67	171.15	192.28	120.29	369.91	129.46	502.51	719.32
TRINITY_DN1744_c2_g1	0.00	0.00	0.00	0.00	0.00	0.00	0.00	0.00	0.00	0.00
TRINITY_DN174504_c0_g1	0.00	0.00	0.00	0.00	0.00	0.00	0.00	0.00	0.00	0.00
TRINITY_DN174505_c0_g1	0.00	0.00	0.00	0.00	19.81	0.00	0.00	10.31	0.00	39.19
TRINITY_DN174505_c1_g1	0.00	0.00	0.00	0.00	0.00	0.00	0.00	0.00	0.00	0.00
TRINITY_DN174507_c0_g1	0.00	0.00	0.00	0.00	0.00	0.00	0.00	0.00	13.93	11.95
TRINITY_DN174507_c1_g1	16.36	0.00	0.00	0.00	0.00	0.00	0.00	0.00	15.75	0.00
TRINITY_DN174507_c1_g2	0.00	0.00	0.00	0.00	11.83	0.00	29.75	0.00	0.00	0.00
TRINITY_DN174507_c3_g1	0.00	0.00	0.00	0.00	0.00	0.00	0.00	0.00	0.00	0.00
TRINITY_DN174507_c5_g1	0.00	0.00	0.00	0.00	0.00	0.00	0.00	0.00	0.00	0.00
TRINITY_DN174508_c0_g1	0.00	0.00	0.00	0.00	0.00	0.00	0.00	0.00	0.00	12.04
TRINITY_DN174508_c1_g1	0.00	6.18	0.00	0.00	0.00	0.00	0.00	0.00	0.00	0.00
TRINITY_DN17450_c0_g1	5.84	0.00	0.00	0.00	0.00	0.00	0.00	0.00	0.00	7.47
TRINITY_DN17450_c1_g1	22.91	0.00	0.00	14.99	18.07	6.64	19.52	7.50	30.13	11.55
TRINITY_DN174510_c0_g1	48.75	19.50	0.00	0.00	16.74	13.72	21.15	0.00	31.20	0.00
TRINITY_DN174511_c0_g1	0.00	0.00	0.00	0.00	0.00	0.00	0.00	0.00	0.00	0.00
TRINITY_DN174512_c0_g1	0.00	0.00	0.00	0.00	0.00	1.89	0.00	0.00	0.00	0.00
TRINITY_DN174513_c1_g1	0.00	0.00	0.00	0.00	0.00	0.00	0.00	0.00	2.49	0.00
TRINITY_DN174513_c2_g1	0.00	0.00	0.00	0.00	0.00	0.00	0.00	0.00	0.00	8.62
TRINITY_DN174513_c2_g2	4.41	2.41	0.00	4.36	4.63	0.00	0.00	0.00	0.00	0.00
TRINITY_DN174515_c0_g1	5.86	6.80	0.00	5.76	0.00	0.00	0.00	5.77	5.57	21.54
TRINITY_DN174516_c1_g1	0.00	0.00	0.00	0.00	0.00	0.00	0.00	0.00	0.00	3.67
TRINITY_DN174517_c0_g1	0.00	0.00	0.00	0.00	0.00	0.00	0.00	0.00	0.00	0.00
TRINITY_DN174517_c0_g2	0.00	0.00	0.00	20.56	0.00	0.00	0.00	0.00	20.27	9.75
TRINITY_DN174518_c2_g1	0.00	0.00	0.00	0.00	0.00	0.00	0.00	0.00	6.10	0.00
TRINITY_DN174518_c2_g2	0.00	39.59	16.69	15.82	0.00	13.96	42.89	15.56	15.89	15.00
TRINITY_DN174518_c6_g1	0.00	0.00	0.00	0.00	0.00	0.00	0.00	0.00	0.00	0.00
TRINITY_DN174519_c0_g1	0.00	0.00	0.00	0.00	0.00	0.00	0.00	0.00	0.00	0.00
TRINITY_DN174519_c1_g1	0.00	0.00	0.00	0.00	0.00	0.00	0.00	0.00	0.00	0.00
TRINITY_DN17451_c0_g1	3.27	4.47	4.21	0.00	3.47	0.00	5.70	3.14	5.53	9.31
TRINITY_DN174521_c0_g1	6.06	0.00	0.00	5.95	6.32	5.26	0.00	0.00	0.00	0.00
TRINITY_DN174521_c1_g1	0.00	4.53	0.00	4.00	0.00	0.00	0.00	0.00	3.88	3.70
TRINITY_DN174521_c2_g1	0.00	0.00	0.00	0.00	0.00	0.00	0.00	0.00	0.00	14.97
TRINITY_DN174522_c0_g1	0.00	0.00	32.99	0.00	0.00	18.45	0.00	0.00	10.43	10.34
TRINITY_DN174522_c1_g1	0.00	0.00	0.00	0.00	0.00	0.00	0.00	0.00	0.00	0.00
TRINITY_DN174522_c4_g1	0.00	0.00	0.00	0.00	0.00	0.00	0.00	0.00	13.45	0.00
TRINITY_DN174522_c5_g1	0.00	0.00	0.00	0.00	0.00	0.00	0.00	0.00	0.00	0.00
TRINITY_DN174522_c6_g1	0.00	0.00	0.00	0.00	0.00	0.00	0.00	0.00	0.00	0.00
TRINITY_DN174523_c0_g2	0.00	0.00	0.00	0.00	0.00	0.00	0.00	0.00	0.00	0.00
TRINITY_DN174524_c1_g1	35.94	0.00	0.00	0.00	18.38	0.00	0.00	0.00	0.00	0.00
TRINITY_DN174525_c1_g1	0.00	0.00	0.00	10.69	0.00	0.00	0.00	0.00	21.12	10.11
TRINITY_DN174526_c0_g1	4.28	0.00	3.18	0.00	0.00	1.82	1.44	3.09	8.37	16.51
TRINITY_DN174527_c0_g1	0.00	0.00	0.00	0.00	0.00	0.00	0.00	0.00	0.00	0.00
TRINITY_DN174528_c0_g1	0.00	0.00	0.00	0.00	0.00	0.00	19.44	0.00	0.00	0.00
TRINITY_DN17452_c0_g1	27.21	28.95	17.00	18.71	4.16	8.53	29.80	10.67	22.20	18.57
TRINITY_DN17452_c0_g2	161.16	187.59	94.33	94.70	70.76	79.85	193.02	52.80	370.59	271.17
TRINITY_DN17452_c1_g1	0.00	0.00	0.00	0.00	0.00	0.00	0.00	0.00	18.30	0.00
TRINITY_DN17452_c2_g1	0.00	0.00	5.24	0.00	0.00	0.00	10.08	2.22	0.00	7.22
TRINITY_DN174531_c0_g1	0.00	0.00	0.00	0.00	0.00	0.00	0.00	0.00	0.00	3.02
TRINITY_DN174531_c0_g3	0.00	0.00	0.00	8.68	0.00	23.21	23.07	8.69	8.49	16.36
TRINITY_DN174531_c0_g4	0.00	0.00	0.00	2.21	0.00	0.00	0.00	2.15	0.00	0.00
TRINITY_DN174531_c0_g5	0.00	0.00	0.00	0.00	0.00	9.95	0.00	0.00	0.00	0.00
TRINITY_DN174531_c0_g6	0.00	0.00	0.00	0.00	0.00	8.11	0.00	0.00	0.00	8.61
TRINITY_DN174531_c0_g7	6.94	0.00	0.00	0.00	0.00	0.00	0.00	0.00	0.00	0.00
TRINITY_DN174531_c1_g1	0.00	12.77	10.62	10.15	0.00	0.00	0.00	0.00	20.00	19.26
TRINITY_DN174531_c2_g1	0.00	0.00	0.00	0.00	0.00	0.00	3.06	0.00	9.99	8.22
TRINITY_DN174531_c3_g2	0.00	0.00	0.00	6.26	0.00	0.00	0.00	0.00	0.00	0.00
TRINITY_DN174531_c4_g1	0.00	0.00	0.00	0.00	0.00	0.00	0.00	0.00	0.00	0.00
TRINITY_DN174531_c6_g1	0.00	0.00	0.00	0.00	0.00	8.07	0.00	0.00	0.00	0.00
TRINITY_DN174531_c7_g1	0.00	0.00	0.00	0.00	0.00	0.00	0.00	0.00	0.00	0.00
TRINITY_DN174531_c8_g1	17.30	0.00	0.00	0.00	0.00	0.00	0.00	0.00	0.00	0.00
TRINITY_DN174533_c0_g1	0.00	0.00	0.00	0.00	0.00	2.73	0.00	0.00	0.00	0.00
TRINITY_DN174534_c0_g1	0.00	13.28	0.00	0.00	0.00	0.00	0.00	0.00	0.00	0.00
TRINITY_DN174535_c0_g1	0.00	0.00	0.00	0.00	0.00	0.00	0.00	0.00	0.00	0.00
TRINITY_DN174535_c1_g1	0.00	0.00	0.00	0.00	0.00	0.00	0.00	0.00	0.00	0.00
TRINITY_DN174536_c0_g1	0.00	0.00	0.00	0.00	0.00	0.00	0.00	0.00	0.00	0.00
TRINITY_DN174536_c0_g2	0.00	0.00	0.00	12.57	0.00	0.00	0.00	0.00	11.60	0.00
TRINITY_DN174536_c2_g1	0.00	0.00	0.00	34.57	18.56	0.00	46.90	0.00	0.00	0.00
TRINITY_DN174537_c0_g1	0.00	0.00	0.00	0.00	0.00	0.00	38.84	15.40	14.49	13.98
TRINITY_DN174537_c0_g2	43.25	64.02	8.13	44.21	33.52	61.52	202.28	34.24	48.10	229.77
TRINITY_DN174537_c2_g1	0.00	0.00	0.00	0.00	0.00	0.00	0.00	0.00	0.00	0.00
TRINITY_DN174537_c4_g1	0.00	0.00	0.00	0.00	0.00	0.00	0.00	0.00	0.00	0.00
TRINITY_DN174537_c5_g1	0.00	0.00	0.00	0.00	0.00	0.00	0.00	0.00	5.43	0.00
TRINITY_DN174537_c6_g1	0.00	0.00	0.00	14.90	0.00	0.00	0.00	0.00	0.00	14.13
TRINITY_DN174538_c1_g1	0.00	0.00	0.00	0.00	0.00	6.80	0.00	0.00	0.00	0.00
TRINITY_DN17453_c0_g1	111.56	127.00	49.81	60.01	41.89	31.82	124.85	46.28	131.71	198.88
TRINITY_DN17453_c0_g2	0.00	0.00	0.00	0.00	0.00	0.00	0.00	0.00	0.00	19.50
TRINITY_DN17453_c2_g1	6.81	8.04	0.00	0.00	0.00	0.00	8.66	0.00	6.47	6.26
TRINITY_DN174540_c3_g1	0.00	0.00	0.00	0.00	0.00	0.00	0.00	0.00	0.00	0.00
TRINITY_DN174541_c0_g1	0.00	0.00	0.00	0.00	0.00	1.60	0.00	0.00	0.00	0.00
TRINITY_DN174541_c0_g2	3.83	13.49	0.00	0.00	0.00	18.87	4.65	0.00	5.52	10.10
TRINITY_DN174542_c1_g1	0.00	0.00	0.00	3.44	0.00	0.00	4.28	3.26	1.71	0.00
TRINITY_DN174543_c0_g1	0.00	0.00	0.00	13.37	14.28	0.00	0.00	0.00	0.00	0.00
TRINITY_DN174543_c2_g1	0.00	0.00	0.00	0.00	0.00	0.00	0.00	0.00	0.00	0.00
TRINITY_DN174544_c0_g1	0.00	0.00	0.00	0.00	0.00	0.00	0.00	0.00	0.00	0.00
TRINITY_DN174545_c0_g1	8.70	0.00	8.83	8.51	9.07	7.58	0.00	0.00	33.21	0.00
TRINITY_DN174546_c0_g1	0.00	0.00	0.00	0.00	0.00	0.00	0.00	0.00	0.00	0.00
TRINITY_DN174546_c0_g2	0.00	0.00	0.00	0.00	0.00	0.00	0.00	0.00	0.00	7.91
TRINITY_DN174547_c0_g1	33.29	0.00	0.00	0.00	0.00	0.00	0.00	0.00	0.00	0.00
TRINITY_DN174547_c0_g2	5.44	0.00	0.00	0.00	0.00	2.33	6.45	0.00	4.05	7.60
TRINITY_DN174548_c0_g1	0.00	0.00	0.00	0.00	0.00	0.00	0.00	0.00	0.00	15.27
TRINITY_DN174549_c0_g1	0.00	0.00	0.00	0.00	0.00	0.00	0.00	0.00	0.00	31.40
TRINITY_DN174549_c2_g1	0.00	0.00	0.00	0.00	0.00	0.00	0.00	0.00	0.00	0.00
TRINITY_DN17454_c0_g1	0.00	0.00	0.00	0.00	0.00	7.95	36.97	9.96	9.81	19.48
TRINITY_DN17454_c1_g1	0.00	0.00	0.00	0.00	0.00	0.00	0.00	0.00	0.00	0.00
TRINITY_DN17454_c1_g2	0.00	0.00	0.00	0.00	0.00	0.00	0.00	0.00	0.00	0.00
TRINITY_DN17454_c3_g1	9.55	5.41	0.00	0.00	4.99	4.11	17.73	0.00	4.54	17.48
TRINITY_DN17454_c3_g3	13.90	0.00	0.00	0.00	0.00	0.00	0.00	0.00	0.00	0.00
TRINITY_DN17454_c3_g4	0.00	0.00	0.00	0.00	0.00	0.00	0.00	0.00	14.03	0.00
TRINITY_DN17454_c3_g6	0.00	0.00	0.00	0.00	0.00	5.87	0.00	0.00	6.55	0.00
TRINITY_DN17454_c3_g7	0.00	0.00	0.00	0.00	0.00	0.00	76.49	0.00	0.00	0.00
TRINITY_DN17454_c5_g1	0.00	0.00	0.00	0.00	0.00	0.00	0.00	0.00	0.00	16.85
TRINITY_DN174553_c0_g3	0.00	0.00	0.00	0.00	17.18	0.00	0.00	0.00	0.00	15.13
TRINITY_DN174553_c0_g4	0.00	0.00	0.00	0.00	0.00	0.00	0.00	0.00	0.00	18.01
TRINITY_DN174553_c0_g5	0.00	0.00	5.40	0.00	0.00	0.00	6.72	0.00	0.00	0.00
TRINITY_DN174554_c0_g1	0.00	0.00	0.00	0.00	0.00	0.00	0.00	0.00	3.31	6.30
TRINITY_DN174555_c0_g1	0.00	0.00	4.93	0.00	0.00	0.00	0.00	0.00	4.66	0.00
TRINITY_DN174556_c0_g1	0.00	0.00	0.00	0.00	0.00	0.00	0.00	0.00	0.00	0.00
TRINITY_DN174557_c0_g1	0.00	0.00	0.00	0.00	0.00	0.00	0.00	0.00	0.00	0.00
TRINITY_DN174559_c1_g1	0.00	0.00	0.00	0.00	0.00	0.00	0.00	0.00	0.00	0.00
TRINITY_DN174559_c1_g2	0.00	5.46	0.00	0.00	0.00	0.00	0.00	4.72	0.00	4.40
TRINITY_DN174559_c1_g3	8.53	17.22	0.00	0.00	0.00	0.00	0.00	0.00	17.63	33.14
TRINITY_DN174559_c1_g6	0.00	0.00	0.00	0.00	0.00	0.00	0.00	0.00	0.00	18.01
TRINITY_DN174559_c2_g1	0.00	0.00	0.00	0.00	0.00	0.00	0.00	0.00	0.00	9.37
TRINITY_DN174559_c7_g1	0.00	0.00	0.00	0.00	0.00	0.00	0.00	15.29	0.00	0.00
TRINITY_DN174559_c8_g1	0.00	0.00	0.00	35.23	0.00	0.00	0.00	0.00	0.00	0.00
TRINITY_DN174559_c9_g1	0.00	0.00	0.00	0.00	0.00	0.00	0.00	0.00	0.00	0.00
TRINITY_DN17455_c0_g1	0.00	9.38	0.00	0.00	0.00	0.00	0.00	0.00	0.00	2.59
TRINITY_DN17455_c2_g1	0.00	0.00	0.00	0.00	0.00	0.00	0.00	0.00	14.59	9.44
TRINITY_DN174561_c0_g2	0.00	0.00	0.00	0.00	0.00	0.00	0.00	0.00	0.00	0.00
TRINITY_DN174561_c2_g2	0.00	0.00	0.00	0.00	0.00	0.00	0.00	0.00	0.00	0.00
TRINITY_DN174561_c3_g1	0.00	10.53	0.00	0.00	9.12	0.00	0.00	0.00	8.35	0.00
TRINITY_DN174561_c4_g1	0.00	0.00	0.00	15.96	0.00	0.00	0.00	0.00	0.00	15.13
TRINITY_DN174562_c0_g1	0.00	0.00	0.00	0.00	0.00	0.00	0.00	0.00	0.00	0.00
TRINITY_DN174563_c0_g1	0.00	0.00	3.69	0.00	0.00	0.00	0.00	0.00	0.00	3.38
TRINITY_DN174563_c0_g2	0.00	0.00	0.00	5.95	6.32	0.00	0.00	0.00	0.00	5.57
TRINITY_DN174564_c0_g1	0.00	0.00	3.71	0.00	0.00	1.59	0.00	0.00	3.00	2.54
TRINITY_DN174564_c1_g1	0.00	0.00	9.66	9.28	0.00	8.26	12.36	0.00	0.00	8.76
TRINITY_DN174566_c0_g1	0.00	0.00	0.00	0.00	0.00	0.00	17.25	0.00	0.00	0.00
TRINITY_DN174568_c0_g1	0.00	0.00	0.00	0.00	0.00	0.00	0.00	0.00	0.00	10.55
TRINITY_DN174568_c0_g3	0.00	0.00	0.00	0.00	0.00	0.00	0.00	0.00	0.00	14.49
TRINITY_DN174568_c3_g2	0.00	0.00	0.00	0.00	0.00	0.00	22.24	0.00	0.00	15.39
TRINITY_DN174569_c0_g1	0.00	0.00	0.00	0.00	0.00	0.00	0.00	0.00	0.00	0.00
TRINITY_DN17456_c0_g1	0.00	8.54	0.00	0.00	0.00	13.66	62.20	16.90	0.00	68.10
TRINITY_DN17456_c0_g2	26.68	44.09	24.41	15.62	32.97	58.16	62.84	5.91	34.79	25.21
TRINITY_DN174570_c0_g1	0.00	0.00	0.00	0.00	2.83	2.30	0.00	0.00	0.00	4.90
TRINITY_DN174570_c1_g1	0.00	0.00	0.00	0.00	0.00	0.00	0.00	0.00	0.00	0.00
TRINITY_DN174571_c0_g1	0.00	0.00	9.29	0.00	0.00	0.00	0.00	0.00	0.00	8.47
TRINITY_DN174572_c0_g1	0.00	0.00	0.00	0.00	0.00	0.00	0.00	0.00	0.00	0.00
TRINITY_DN174573_c0_g1	0.00	0.00	0.00	0.00	0.00	0.00	0.00	0.00	0.00	0.65
TRINITY_DN174573_c0_g2	0.00	0.00	0.00	0.00	0.00	0.00	0.00	0.00	3.28	0.00
TRINITY_DN174573_c1_g1	0.00	0.00	0.00	0.00	0.00	0.00	0.00	0.00	0.00	0.00
TRINITY_DN174573_c2_g1	0.00	0.00	0.00	0.00	0.00	0.00	0.00	0.00	0.00	24.10
TRINITY_DN174573_c3_g1	0.00	0.00	0.00	0.00	0.00	0.00	0.00	0.00	0.00	5.97
TRINITY_DN174573_c4_g1	0.00	0.00	0.00	0.00	0.00	0.00	0.00	0.00	0.00	0.00
TRINITY_DN174574_c1_g1	0.00	0.00	0.00	0.00	0.00	0.00	0.00	0.00	0.00	0.00
TRINITY_DN174576_c0_g1	0.00	0.00	0.00	0.00	0.00	0.00	0.00	0.00	0.00	0.00
TRINITY_DN174576_c0_g2	0.00	0.00	0.00	0.00	0.00	0.00	0.00	0.00	0.00	0.00
TRINITY_DN17457_c0_g1	20.35	28.07	27.07	39.97	17.78	15.79	43.90	11.52	83.70	63.79
TRINITY_DN17457_c0_g2	91.32	148.91	66.18	45.88	69.95	35.92	165.27	43.44	193.08	310.76
TRINITY_DN17457_c0_g3	0.00	0.00	0.00	0.00	0.00	0.00	0.00	0.00	0.00	11.75
TRINITY_DN17457_c1_g1	0.00	0.00	0.00	0.00	0.00	0.00	0.00	0.00	0.00	0.00
TRINITY_DN17457_c1_g2	39.47	0.00	0.00	0.00	0.00	0.00	0.00	0.00	0.00	17.84
TRINITY_DN17457_c4_g1	0.00	0.00	0.00	0.00	0.00	0.00	0.00	0.00	0.00	0.00
TRINITY_DN174581_c0_g1	0.00	0.00	0.00	0.00	6.59	0.00	0.00	0.00	0.00	0.00
TRINITY_DN174583_c0_g1	0.00	0.00	0.00	0.00	0.00	0.00	0.00	0.00	0.00	0.00
TRINITY_DN174583_c0_g2	0.00	12.90	2.95	0.00	0.00	5.07	0.00	0.00	2.91	21.59
TRINITY_DN174583_c1_g1	0.00	0.00	0.00	8.88	0.00	0.00	0.00	0.00	0.00	0.00
TRINITY_DN174583_c3_g1	0.00	0.00	0.00	0.00	0.00	0.00	0.00	0.00	0.00	0.00
TRINITY_DN174584_c0_g1	0.00	0.00	0.00	0.00	0.00	0.00	0.00	0.00	0.00	0.00
TRINITY_DN174584_c0_g2	0.00	0.00	0.00	0.00	40.67	0.00	0.00	0.00	0.00	18.01
TRINITY_DN174585_c0_g1	0.00	0.00	6.94	3.44	0.00	0.00	0.00	0.00	0.00	7.77
TRINITY_DN174586_c0_g1	0.00	0.00	0.00	0.00	0.00	0.00	0.00	0.00	7.10	0.00
TRINITY_DN174586_c0_g2	0.00	12.58	0.00	0.00	0.00	0.00	0.00	10.76	5.18	10.02
TRINITY_DN174586_c1_g1	0.00	4.59	0.00	4.05	0.00	0.00	5.01	0.00	0.00	11.23
TRINITY_DN174588_c1_g1	16.28	0.00	0.00	0.00	0.00	0.00	20.30	0.00	5.15	19.88
TRINITY_DN174588_c2_g1	0.00	0.00	0.00	0.00	0.00	0.00	0.00	0.00	0.00	0.00
TRINITY_DN174589_c0_g1	0.00	0.00	0.00	0.00	0.00	0.00	0.00	0.00	17.14	0.00
TRINITY_DN17458_c0_g1	37.43	8.00	10.48	1.84	46.56	29.12	21.59	0.00	49.95	67.26
TRINITY_DN17458_c3_g1	14.17	0.00	0.00	0.00	0.00	0.00	0.00	0.00	13.08	0.00
TRINITY_DN174590_c0_g1	0.00	0.00	9.50	27.40	9.74	0.00	24.25	9.12	0.00	23.51
TRINITY_DN174590_c1_g1	13.42	16.04	0.00	0.00	0.00	0.00	0.00	0.00	5.94	8.66
TRINITY_DN174590_c2_g1	0.00	0.00	0.00	0.00	0.00	0.00	0.00	0.00	0.00	0.00
TRINITY_DN174590_c3_g1	0.00	13.00	0.00	0.00	0.00	0.00	0.00	0.00	40.83	46.09
TRINITY_DN174591_c0_g1	0.00	0.00	0.00	0.00	0.00	0.00	0.00	0.00	0.00	0.00
TRINITY_DN174592_c0_g1	0.00	0.00	0.00	0.00	0.00	0.00	21.27	0.00	0.00	0.00
TRINITY_DN174593_c0_g1	0.00	0.00	0.00	0.00	0.00	0.00	0.00	0.00	7.78	0.00
TRINITY_DN174593_c0_g2	0.00	0.00	0.00	0.00	0.00	0.00	0.00	0.00	0.00	0.00
TRINITY_DN174594_c0_g1	0.00	0.00	0.00	0.00	0.00	0.00	0.00	0.00	0.00	0.00
TRINITY_DN174595_c0_g1	0.00	13.62	0.00	0.00	0.00	0.00	0.00	0.00	0.00	17.29
TRINITY_DN174595_c1_g1	0.00	0.00	0.00	0.00	0.00	0.00	0.00	0.00	4.75	13.73
TRINITY_DN174596_c0_g1	0.00	0.00	0.00	0.00	0.00	0.00	49.24	0.00	0.00	34.62
TRINITY_DN174597_c0_g1	0.00	0.00	0.00	0.00	0.00	0.00	22.87	0.00	0.00	0.00
TRINITY_DN174598_c0_g1	5.98	0.00	0.00	17.63	0.00	0.00	0.00	0.00	0.00	5.50
TRINITY_DN174599_c0_g1	0.00	0.00	0.00	0.00	0.00	0.00	0.00	0.00	0.00	0.00
TRINITY_DN17459_c0_g1	0.00	0.00	0.00	0.00	0.00	46.39	0.00	0.00	130.81	0.00
TRINITY_DN17459_c1_g1	0.00	0.00	0.00	0.00	0.00	6.04	0.00	0.00	0.00	0.00
TRINITY_DN17459_c1_g4	0.00	0.00	0.00	0.00	0.00	0.00	0.00	0.00	0.00	0.00
TRINITY_DN17459_c3_g1	0.00	0.00	0.00	0.00	0.00	0.00	15.94	0.00	0.00	0.00
TRINITY_DN17459_c4_g1	0.00	6.04	4.30	0.00	0.00	0.00	0.00	0.00	0.00	0.00
TRINITY_DN17459_c5_g1	0.00	0.00	0.00	0.00	0.00	0.00	0.00	0.00	0.00	0.00
TRINITY_DN17459_c7_g1	0.00	0.00	0.00	0.00	0.00	0.00	0.00	0.00	0.00	0.00
TRINITY_DN17459_c8_g1	16.49	0.00	0.00	0.00	0.00	0.00	0.00	31.13	0.00	0.00
TRINITY_DN1745_c0_g1	2.11	0.00	4.03	0.00	5.37	9.55	17.67	6.29	13.39	16.60
TRINITY_DN1745_c1_g1	0.00	0.00	0.00	0.00	0.00	0.00	0.00	0.00	0.00	0.00
TRINITY_DN1745_c3_g1	0.00	0.00	0.00	0.00	0.00	0.00	0.00	0.00	0.00	0.00
TRINITY_DN1745_c4_g1	10.95	7.00	2.18	13.13	2.31	3.74	2.55	8.49	19.04	27.86
TRINITY_DN1745_c7_g1	0.00	0.00	0.00	0.00	0.00	0.00	15.35	0.00	3.97	0.00
TRINITY_DN174600_c0_g2	3.01	0.00	0.00	0.00	0.00	0.00	3.60	0.00	0.00	0.00
TRINITY_DN174600_c1_g1	6.26	0.00	0.00	0.00	0.00	0.00	0.00	0.00	0.00	5.70
TRINITY_DN174601_c0_g1	0.00	0.00	0.00	0.00	0.00	0.00	0.00	0.00	0.00	0.00
TRINITY_DN174602_c0_g2	0.00	0.00	0.00	0.00	0.00	0.00	0.00	0.00	0.00	15.13
TRINITY_DN174602_c0_g3	0.00	22.86	9.55	0.00	0.00	0.00	0.00	0.00	0.00	9.11
TRINITY_DN174602_c1_g1	3.00	0.00	0.00	0.00	0.00	0.00	0.00	0.00	0.00	0.00
TRINITY_DN174602_c1_g2	0.00	18.95	8.01	0.00	0.00	0.00	10.15	0.00	0.00	0.00
TRINITY_DN174602_c3_g1	0.00	0.00	0.00	0.00	0.00	0.00	0.00	0.00	0.00	0.00
TRINITY_DN174604_c0_g1	0.00	0.00	0.00	0.00	0.00	0.00	0.00	17.40	35.95	0.00
TRINITY_DN174604_c2_g1	0.00	0.00	0.00	0.00	0.00	0.00	0.00	0.00	0.00	6.07
TRINITY_DN174605_c0_g1	0.00	0.00	0.00	0.00	0.00	0.00	0.00	0.00	0.00	0.00
TRINITY_DN174606_c0_g1	0.00	14.17	11.81	0.00	0.00	0.00	0.00	11.21	0.00	21.34
TRINITY_DN174606_c1_g1	0.00	0.00	0.00	2.94	0.00	0.00	0.00	0.00	0.00	3.24
TRINITY_DN174606_c1_g2	0.00	0.00	0.00	0.00	0.00	0.00	0.00	0.00	0.00	17.84
TRINITY_DN174606_c1_g4	0.00	0.00	0.00	0.00	0.00	0.00	0.00	10.08	0.00	0.00
TRINITY_DN174606_c2_g1	0.00	0.00	0.00	0.00	0.00	0.00	23.61	0.00	0.00	0.00
TRINITY_DN174606_c3_g1	0.00	0.00	0.00	0.00	0.00	0.00	0.00	0.00	18.90	0.00
TRINITY_DN174606_c4_g1	0.00	0.00	0.00	0.00	0.00	0.00	0.00	0.00	0.00	5.55
TRINITY_DN174606_c6_g1	0.00	0.00	0.00	0.00	0.00	0.00	0.00	0.00	0.00	0.00
TRINITY_DN174607_c0_g1	8.80	0.00	0.00	3.76	0.00	0.00	2.17	3.63	3.64	11.93
TRINITY_DN174607_c0_g2	0.00	0.00	0.00	0.00	0.00	0.00	0.00	0.00	14.51	13.76
TRINITY_DN174607_c2_g1	0.00	9.12	30.94	0.00	0.00	0.00	0.00	0.00	7.27	14.01
TRINITY_DN174607_c3_g1	0.00	0.00	0.00	0.00	0.00	0.00	0.00	0.00	0.00	16.23
TRINITY_DN174607_c4_g1	9.84	0.00	0.00	9.57	0.00	0.00	0.00	0.00	0.00	0.00
TRINITY_DN174607_c5_g1	7.18	0.00	3.58	0.00	0.00	0.00	0.00	0.00	0.00	13.09
TRINITY_DN174608_c0_g1	0.00	67.17	0.00	0.00	0.00	0.00	0.00	0.00	0.00	0.00
TRINITY_DN174609_c0_g1	0.00	0.00	0.00	0.00	0.00	0.00	0.00	0.00	0.00	0.00
TRINITY_DN174609_c1_g1	0.00	3.72	0.00	2.21	0.00	0.00	0.00	0.00	3.42	1.60
TRINITY_DN174609_c1_g3	0.00	0.00	0.00	0.00	0.00	4.46	6.42	0.00	0.00	0.00
TRINITY_DN17460_c0_g1	3.60	66.64	5.57	9.43	0.00	0.00	3.23	0.00	31.72	26.31
TRINITY_DN17460_c0_g2	0.00	0.00	0.00	0.00	0.00	0.00	0.00	0.00	9.22	0.00
TRINITY_DN17460_c0_g3	19.81	12.02	10.03	28.88	20.59	0.00	25.69	0.00	0.00	63.61
TRINITY_DN17460_c1_g1	0.00	0.00	0.00	4.87	0.00	0.00	0.00	0.00	0.00	0.00
TRINITY_DN17460_c1_g2	0.00	0.00	0.00	0.00	0.00	0.00	0.00	0.00	0.00	0.00
TRINITY_DN17460_c2_g1	0.00	0.00	0.00	0.00	0.00	0.00	0.00	0.00	0.00	0.00
TRINITY_DN17460_c4_g1	0.00	0.00	0.00	0.00	0.00	0.00	0.00	0.00	0.00	0.00
TRINITY_DN174612_c0_g1	2.16	5.47	0.00	0.93	0.00	0.00	0.00	0.00	4.51	11.69
TRINITY_DN174612_c1_g1	0.85	0.00	2.68	1.15	2.30	3.23	4.22	0.52	2.97	1.26
TRINITY_DN174615_c0_g1	0.00	25.37	0.00	0.00	0.00	0.00	0.00	0.00	0.00	0.00
TRINITY_DN174619_c0_g1	0.00	0.00	0.00	0.00	0.00	0.00	4.21	0.00	0.00	0.00
TRINITY_DN174619_c0_g2	0.00	0.00	0.00	0.00	0.00	0.00	0.00	0.00	0.00	0.00
TRINITY_DN174619_c1_g1	0.00	0.00	0.00	0.00	0.00	0.00	0.00	0.00	0.00	0.00
TRINITY_DN174619_c3_g1	0.00	0.00	0.00	0.00	0.00	0.00	0.00	0.00	0.00	8.42
TRINITY_DN174619_c5_g1	0.00	0.00	0.00	0.00	0.00	0.00	0.00	0.00	0.00	8.76
TRINITY_DN17461_c0_g1	3.18	14.61	3.77	6.37	5.65	10.43	24.76	3.63	16.10	15.62
TRINITY_DN17461_c0_g2	2.49	0.00	0.00	3.36	0.00	0.00	0.00	0.00	1.37	8.37
TRINITY_DN17461_c0_g3	50.70	41.28	37.25	15.99	15.49	15.96	27.53	6.22	65.30	61.48
TRINITY_DN17461_c11_g1	0.00	0.00	0.00	0.00	0.00	0.00	0.00	0.00	0.00	0.00
TRINITY_DN17461_c1_g1	17.55	0.00	7.28	0.00	8.89	1.98	24.17	2.04	51.54	9.23
TRINITY_DN17461_c2_g1	102.02	127.83	85.98	71.21	66.12	58.44	158.31	34.72	233.12	256.89
TRINITY_DN17461_c2_g2	0.00	0.00	0.00	0.00	0.00	0.00	0.00	0.00	0.00	0.00
TRINITY_DN17461_c3_g1	0.53	0.00	0.52	0.02	0.00	0.00	0.00	0.00	2.36	1.76
TRINITY_DN17461_c4_g1	13.84	12.34	0.00	6.91	12.16	1.97	5.40	0.00	17.81	18.87
TRINITY_DN17461_c5_g1	0.00	0.00	0.00	0.00	0.00	0.00	0.00	0.00	17.61	33.08
TRINITY_DN17461_c5_g2	0.00	0.00	0.00	0.00	0.00	0.00	0.00	0.00	0.00	0.00
TRINITY_DN17461_c5_g3	16.64	0.00	0.00	0.00	0.00	0.00	64.97	0.00	0.00	0.00
TRINITY_DN174620_c0_g1	0.00	0.00	0.00	0.00	0.00	0.00	0.00	12.32	0.00	0.00
TRINITY_DN174623_c0_g1	5.80	0.00	0.00	0.00	7.47	0.00	0.00	0.00	12.32	36.48
TRINITY_DN174623_c0_g2	0.00	0.00	0.00	0.00	0.00	0.00	0.00	0.00	0.00	0.00
TRINITY_DN174623_c1_g1	0.00	0.00	0.00	0.00	0.00	0.00	0.00	0.00	0.00	0.00
TRINITY_DN174623_c2_g1	0.00	0.00	0.00	0.00	0.00	0.00	0.00	0.00	0.00	0.00
TRINITY_DN174623_c3_g1	0.00	0.00	0.00	0.00	0.00	0.00	0.00	0.00	0.00	0.00
TRINITY_DN174623_c7_g1	0.00	0.00	0.00	0.00	0.00	0.00	0.00	0.00	0.00	0.00
TRINITY_DN174624_c0_g1	0.00	0.00	12.38	0.00	12.68	0.00	0.00	0.00	0.00	32.28
TRINITY_DN174624_c1_g2	0.00	0.00	0.00	0.00	0.00	8.16	0.00	0.00	0.00	8.65
TRINITY_DN174624_c2_g1	13.35	7.46	0.00	0.00	0.00	0.00	0.00	0.00	0.00	24.48
TRINITY_DN174624_c4_g1	0.00	22.39	0.00	0.00	0.00	0.00	0.00	0.00	0.00	0.00
TRINITY_DN174626_c0_g1	11.66	0.00	11.81	0.00	0.00	0.00	0.00	0.00	0.00	0.00
TRINITY_DN174627_c0_g1	0.00	13.00	0.00	10.35	0.00	0.00	0.00	0.00	0.00	0.00
TRINITY_DN174628_c3_g1	0.00	0.00	0.00	0.00	0.00	0.00	0.00	0.00	0.00	0.00
TRINITY_DN174628_c4_g1	0.00	0.00	0.00	0.00	0.00	0.00	0.00	0.00	0.00	16.23
TRINITY_DN174629_c0_g1	2.12	4.52	0.00	4.25	2.24	0.00	0.00	0.00	2.05	5.79
TRINITY_DN174629_c2_g1	0.00	0.00	5.34	0.00	0.00	0.00	0.00	0.00	0.00	0.00
TRINITY_DN174629_c2_g2	0.00	0.00	2.09	0.00	0.00	0.00	4.89	0.00	2.03	3.82
TRINITY_DN174629_c3_g1	0.00	0.00	0.00	11.71	6.22	0.00	0.00	0.00	0.00	5.48
TRINITY_DN174629_c4_g1	0.00	0.00	0.00	0.00	0.00	0.00	0.00	0.00	0.00	0.00
TRINITY_DN17462_c0_g1	0.00	0.00	0.00	0.00	0.00	0.00	0.00	0.00	0.00	0.00
TRINITY_DN17462_c0_g2	0.00	0.00	0.00	0.00	0.00	0.00	0.00	0.00	0.00	0.00
TRINITY_DN17462_c3_g1	0.00	0.00	0.00	0.00	0.00	0.00	0.00	0.00	0.00	0.00
TRINITY_DN174630_c0_g1	0.00	0.00	0.00	0.00	0.00	0.00	0.00	0.00	0.00	0.00
TRINITY_DN174630_c0_g2	0.00	0.00	0.00	0.00	0.00	0.00	0.00	0.00	0.00	0.00
TRINITY_DN174630_c2_g1	0.00	0.00	0.00	0.00	0.00	0.00	0.00	0.00	0.00	12.52
TRINITY_DN174631_c1_g1	0.00	0.00	0.00	4.25	0.00	6.64	1.82	3.70	3.09	16.71
TRINITY_DN174631_c1_g2	0.00	0.00	0.00	3.25	5.19	0.00	0.00	0.00	0.00	4.95
TRINITY_DN174631_c4_g1	0.00	0.00	0.00	0.00	0.00	0.00	0.00	0.00	0.00	0.00
TRINITY_DN174632_c1_g1	0.00	0.00	0.00	0.00	0.00	0.00	0.00	0.00	0.00	40.63
TRINITY_DN174632_c4_g1	0.00	0.00	0.00	0.00	0.00	0.00	0.00	0.00	34.86	0.00
TRINITY_DN174632_c5_g1	0.00	0.00	11.81	0.00	0.00	0.00	0.00	0.00	11.17	10.67
TRINITY_DN174632_c7_g1	0.00	0.00	0.00	0.00	0.00	0.00	0.00	0.00	0.00	0.00
TRINITY_DN174632_c9_g1	0.00	0.00	0.00	0.00	0.00	0.00	0.00	0.00	0.00	0.00
TRINITY_DN174634_c1_g1	0.00	0.00	0.00	0.00	0.00	14.63	0.00	0.00	16.69	93.93
TRINITY_DN174635_c0_g2	0.00	10.12	0.00	0.00	8.77	0.00	0.00	0.00	8.03	15.49
TRINITY_DN174635_c1_g1	0.00	0.00	0.00	0.00	0.00	0.00	0.00	17.09	0.00	0.00
TRINITY_DN174636_c0_g1	0.00	0.00	0.00	0.00	0.00	0.00	0.00	0.00	0.00	0.00
TRINITY_DN174636_c0_g2	0.00	0.00	0.00	0.00	0.00	0.00	0.00	0.00	12.30	0.00
TRINITY_DN174638_c0_g1	16.74	0.00	0.00	0.00	0.00	0.00	10.79	0.00	0.00	0.00
TRINITY_DN174638_c0_g2	3.59	0.00	0.00	0.00	7.53	0.00	0.00	0.00	0.00	4.47
TRINITY_DN174638_c0_g3	0.00	0.00	0.00	0.00	0.00	0.00	0.00	0.00	0.00	0.00
TRINITY_DN174639_c0_g1	0.00	0.00	0.00	0.00	0.00	10.14	0.00	0.00	0.00	10.81
TRINITY_DN174639_c1_g1	0.00	70.21	0.00	0.00	0.00	0.00	0.00	0.00	0.00	0.00
TRINITY_DN17463_c0_g1	0.00	35.02	14.63	27.96	0.00	0.00	0.00	13.74	27.83	26.40
TRINITY_DN17463_c0_g2	36.18	43.68	31.86	50.76	18.84	27.16	82.03	17.67	17.28	99.95
TRINITY_DN174640_c0_g1	0.00	0.00	0.00	0.00	0.00	0.00	0.00	0.00	0.00	0.00
TRINITY_DN174642_c0_g1	0.00	0.00	0.00	0.00	0.00	0.00	0.00	0.00	0.00	0.00
TRINITY_DN174643_c0_g1	0.00	0.00	0.00	0.00	0.00	0.00	0.00	0.00	0.00	0.00
TRINITY_DN174644_c0_g1	0.00	12.00	0.00	0.00	0.00	0.00	0.00	0.00	4.80	0.00
TRINITY_DN174648_c1_g1	0.00	0.00	0.00	0.00	0.00	12.88	0.00	0.00	14.12	13.59
TRINITY_DN174648_c2_g1	0.00	0.00	0.00	0.00	0.00	0.00	0.00	0.00	0.00	0.00
TRINITY_DN17464_c0_g1	46.11	22.37	9.72	21.88	19.96	13.01	60.35	0.00	90.18	76.71
TRINITY_DN17464_c0_g2	10.12	0.00	5.75	5.49	7.46	5.05	9.32	14.19	64.16	28.50
TRINITY_DN17464_c0_g3	0.00	0.00	0.00	0.00	0.00	0.00	0.00	0.00	0.00	0.00
TRINITY_DN17464_c4_g1	0.00	0.00	0.00	0.00	0.00	0.00	0.00	0.00	15.30	0.00
TRINITY_DN174652_c1_g1	0.00	0.00	0.00	0.00	0.00	0.00	0.00	0.00	0.00	0.00
TRINITY_DN174653_c0_g1	13.08	1.98	5.56	1.87	5.92	1.59	10.79	1.81	12.68	25.46
TRINITY_DN174653_c10_g1	0.00	0.00	0.00	0.00	0.00	0.00	0.00	0.00	0.00	0.00
TRINITY_DN174653_c1_g1	0.00	16.03	0.00	0.00	0.00	0.00	0.00	0.00	0.00	0.00
TRINITY_DN174653_c3_g1	0.00	10.12	0.00	0.00	8.77	0.00	0.00	0.00	16.07	23.23
TRINITY_DN174653_c3_g3	0.00	0.00	0.00	0.00	0.00	0.00	0.00	0.00	0.00	19.90
TRINITY_DN174653_c7_g1	0.00	0.00	0.00	0.00	0.00	0.00	0.00	0.00	0.00	0.00
TRINITY_DN174654_c0_g1	0.00	0.00	0.00	0.00	0.00	0.00	0.00	0.00	12.11	23.01
TRINITY_DN174654_c0_g2	3.16	0.00	0.00	0.00	0.00	0.00	7.57	0.00	0.00	0.00
TRINITY_DN174654_c0_g4	0.00	0.00	7.58	0.00	7.79	0.00	0.00	0.00	0.00	0.00
TRINITY_DN174654_c1_g1	0.00	0.00	0.00	0.00	0.00	0.00	0.00	0.00	0.00	0.00
TRINITY_DN174654_c3_g1	0.00	0.00	0.00	0.00	0.00	0.00	0.00	7.76	7.53	0.00
TRINITY_DN174654_c4_g1	0.00	17.96	0.00	0.00	0.00	0.00	0.00	0.00	0.00	0.00
TRINITY_DN174655_c1_g1	0.00	0.00	24.93	0.00	0.00	0.00	0.00	11.84	0.00	22.50
TRINITY_DN174655_c3_g1	0.00	0.00	0.00	0.00	0.00	0.00	0.00	0.00	0.00	0.00
TRINITY_DN174655_c4_g1	0.00	0.00	0.00	6.40	0.00	0.00	0.00	0.00	6.18	17.98
TRINITY_DN174655_c5_g1	0.00	38.27	0.00	0.00	0.00	0.00	0.00	0.00	0.00	0.00
TRINITY_DN174656_c0_g1	0.00	0.00	0.00	0.00	0.00	0.00	0.00	0.00	4.87	14.09
TRINITY_DN174656_c1_g1	6.17	6.73	6.15	12.25	0.00	2.64	0.00	3.01	23.64	25.28
TRINITY_DN174656_c1_g2	0.00	0.00	0.00	0.00	0.00	0.00	24.19	0.00	0.00	0.00
TRINITY_DN174656_c3_g2	2.20	0.00	0.00	0.00	1.16	1.87	0.00	3.18	0.00	9.98
TRINITY_DN174656_c5_g1	0.00	0.00	0.00	0.00	0.00	0.00	0.00	0.00	0.00	0.00
TRINITY_DN174656_c7_g1	0.00	0.00	0.00	0.00	0.00	0.00	0.00	0.00	0.00	0.00
TRINITY_DN174657_c0_g1	0.00	0.00	0.00	10.27	0.00	0.00	0.00	0.00	0.00	4.79
TRINITY_DN174658_c2_g1	0.00	0.00	0.00	13.87	0.00	0.00	0.00	0.00	0.00	0.00
TRINITY_DN174659_c0_g1	0.00	0.00	0.00	0.00	0.00	0.00	0.00	0.00	9.28	0.00
TRINITY_DN17465_c0_g1	7.79	1.66	8.45	0.00	0.00	1.35	12.28	1.53	18.13	23.01
TRINITY_DN17465_c0_g2	0.00	0.00	0.00	0.00	0.00	0.00	0.00	0.00	5.24	0.00
TRINITY_DN17465_c1_g2	3.74	0.00	3.74	0.00	3.92	0.00	4.54	0.00	3.57	6.82
TRINITY_DN17465_c2_g1	0.00	0.00	0.00	0.00	0.00	0.00	0.00	0.00	0.00	0.00
TRINITY_DN17465_c4_g1	0.00	0.00	0.00	0.00	0.00	0.00	0.00	0.00	0.00	0.00
TRINITY_DN17465_c5_g1	0.00	0.00	0.00	0.00	0.00	0.00	0.00	0.00	0.00	0.00
TRINITY_DN174660_c0_g1	0.00	19.80	0.00	0.00	0.00	0.00	0.00	0.00	0.00	0.00
TRINITY_DN174661_c0_g1	0.00	0.00	0.00	0.00	0.00	0.00	0.00	0.00	0.00	0.00
TRINITY_DN174661_c0_g3	0.00	0.00	0.00	0.00	0.00	0.00	38.22	0.00	0.00	0.00
TRINITY_DN174662_c0_g1	0.00	0.00	0.00	0.00	0.00	0.00	0.00	0.00	0.00	0.00
TRINITY_DN174662_c2_g1	0.00	0.00	13.04	0.00	0.00	0.00	8.18	0.00	0.00	0.00
TRINITY_DN174662_c2_g2	0.00	0.00	0.00	0.00	0.00	0.00	0.00	0.00	1.06	11.02
TRINITY_DN174662_c4_g1	0.00	0.00	0.00	0.00	0.00	0.00	0.00	0.00	0.00	0.00
TRINITY_DN174662_c5_g1	0.00	6.66	0.00	0.00	6.00	0.00	0.00	0.00	0.00	0.00
TRINITY_DN174662_c6_g1	0.00	0.00	0.00	0.00	0.00	0.00	3.16	0.00	2.57	0.00
TRINITY_DN174662_c7_g1	15.40	0.00	0.00	0.00	0.00	0.00	0.00	0.00	14.78	0.00
TRINITY_DN174663_c1_g1	0.00	0.00	0.00	0.00	17.47	0.00	0.00	0.00	0.00	30.77
TRINITY_DN174664_c0_g1	0.00	0.00	0.00	0.00	0.00	0.00	0.00	0.00	0.00	0.00
TRINITY_DN174664_c0_g2	0.00	0.00	0.00	0.00	0.00	0.00	0.00	0.00	0.00	0.00
TRINITY_DN174664_c2_g1	0.00	0.00	0.00	0.00	0.00	0.00	0.00	0.00	0.00	0.00
TRINITY_DN174664_c4_g1	0.00	8.96	0.00	0.00	0.00	0.00	10.67	0.00	15.80	55.20
TRINITY_DN174665_c0_g1	0.00	0.00	0.00	0.00	0.00	0.00	0.00	0.00	0.00	0.00
TRINITY_DN174665_c0_g3	0.00	0.00	0.00	0.00	0.00	0.00	0.00	0.00	0.00	0.00
TRINITY_DN174665_c1_g1	0.00	14.64	0.00	6.15	13.07	0.00	0.00	0.00	0.00	13.86
TRINITY_DN174667_c0_g1	0.00	0.00	0.00	0.00	0.00	0.00	0.00	0.00	0.00	22.83
TRINITY_DN174667_c2_g1	0.00	0.00	0.00	0.00	0.00	0.00	0.00	0.00	0.00	26.86
TRINITY_DN174669_c0_g1	0.00	0.00	0.00	0.00	0.00	9.58	14.46	0.00	0.00	20.37
TRINITY_DN17466_c0_g1	10.39	8.25	5.98	8.43	4.29	5.07	18.62	0.00	26.84	36.00
TRINITY_DN17466_c1_g1	3.43	7.56	0.00	13.61	0.00	8.82	0.00	0.00	0.00	3.13
TRINITY_DN17466_c1_g2	0.00	5.20	4.61	4.15	0.00	3.61	0.00	4.12	5.40	8.04
TRINITY_DN17466_c2_g1	0.00	0.00	0.00	4.45	0.00	0.00	0.00	0.00	8.58	8.24
TRINITY_DN174671_c0_g1	0.00	0.00	0.00	0.00	0.00	0.00	0.00	0.00	0.00	0.00
TRINITY_DN174672_c0_g1	0.00	0.00	0.00	0.00	0.00	0.00	0.00	0.00	0.00	0.00
TRINITY_DN174673_c0_g2	0.00	0.00	0.00	0.00	0.00	0.00	10.86	0.00	0.00	0.00
TRINITY_DN174673_c2_g1	0.00	0.00	0.00	0.00	0.00	0.00	0.00	8.03	31.28	41.41
TRINITY_DN174675_c3_g1	0.00	0.00	0.00	0.00	0.00	0.00	0.00	0.00	0.00	10.25
TRINITY_DN174675_c4_g1	0.00	0.00	0.00	0.00	0.00	0.00	0.00	0.00	0.00	0.00
TRINITY_DN174677_c0_g2	0.00	0.00	0.00	0.00	0.00	0.00	0.00	0.00	0.00	0.00
TRINITY_DN174677_c3_g1	0.00	0.00	0.00	0.00	0.00	0.00	0.00	0.00	0.00	0.00
TRINITY_DN174678_c0_g1	0.00	0.00	0.00	0.00	0.00	0.00	0.00	0.00	0.00	0.00
TRINITY_DN174678_c1_g1	0.00	0.00	0.00	0.00	0.00	0.00	0.00	0.00	0.00	0.00
TRINITY_DN17467_c0_g1	0.00	0.00	3.52	0.00	0.00	2.94	0.00	0.00	0.00	3.51
TRINITY_DN17467_c0_g2	0.00	0.00	0.00	0.00	0.00	0.00	0.00	0.00	0.00	0.00
TRINITY_DN174680_c0_g1	0.00	0.00	0.00	0.00	7.63	0.00	0.00	2.35	0.00	10.98
TRINITY_DN174681_c0_g2	0.00	0.00	0.00	0.00	0.00	0.00	0.00	0.00	0.00	0.00
TRINITY_DN174681_c0_g3	0.00	0.00	0.00	0.00	0.00	0.00	0.00	0.00	0.00	0.00
TRINITY_DN174681_c1_g1	5.84	27.10	17.62	0.00	0.00	20.25	36.69	0.00	60.99	42.91
TRINITY_DN174681_c5_g1	0.00	0.00	20.16	0.00	0.00	0.00	0.00	0.00	0.00	0.00
TRINITY_DN174682_c0_g2	0.00	3.86	0.00	1.24	0.00	1.05	4.20	0.00	1.21	6.73
TRINITY_DN174683_c0_g1	0.00	0.00	0.00	0.00	0.00	0.00	0.00	0.00	0.00	0.00
TRINITY_DN174683_c2_g1	0.00	0.00	0.00	0.00	0.00	0.00	0.00	0.00	0.00	0.00
TRINITY_DN174685_c0_g1	0.00	0.00	0.00	0.00	0.00	0.00	0.00	0.00	17.97	0.00
TRINITY_DN174685_c1_g1	0.00	0.00	0.00	0.00	0.00	6.14	0.00	0.00	13.92	12.98
TRINITY_DN174685_c2_g1	0.00	0.00	0.00	0.00	0.00	0.00	0.00	0.00	0.00	0.00
TRINITY_DN174685_c3_g1	8.60	0.00	0.00	8.42	0.00	0.00	0.00	0.00	24.63	0.00
TRINITY_DN174685_c4_g1	0.00	0.00	0.00	29.10	0.00	0.00	0.00	0.00	0.00	13.76
TRINITY_DN174685_c5_g1	0.00	0.00	0.00	0.00	0.00	13.47	0.00	0.00	0.00	0.00
TRINITY_DN174685_c7_g1	0.00	0.00	0.00	0.00	0.00	0.00	0.00	0.00	0.00	0.00
TRINITY_DN174686_c0_g1	0.00	0.00	11.66	0.00	0.00	0.00	0.00	0.00	0.00	21.08
TRINITY_DN174686_c0_g2	5.13	52.70	5.15	0.00	0.00	0.00	0.00	10.07	9.73	9.39
TRINITY_DN174686_c0_g3	0.00	0.00	0.00	0.00	0.00	0.00	0.00	0.00	0.00	35.34
TRINITY_DN174686_c1_g1	0.00	0.00	0.00	0.00	0.00	6.74	0.00	0.00	29.50	14.22
TRINITY_DN174687_c0_g1	0.00	0.00	0.00	0.00	0.00	0.00	0.00	0.00	0.00	0.00
TRINITY_DN174687_c1_g1	0.00	0.00	0.00	0.00	0.00	7.24	0.00	0.00	0.00	0.00
TRINITY_DN174687_c2_g1	13.46	0.00	0.00	0.00	0.00	0.00	0.00	0.00	0.00	12.42
TRINITY_DN174688_c1_g1	0.00	0.00	0.00	0.00	0.00	0.00	0.00	0.00	0.00	17.84
TRINITY_DN174689_c1_g1	0.00	0.00	0.00	0.00	0.00	0.00	0.00	0.00	0.00	0.00
TRINITY_DN17468_c0_g1	12.89	17.41	20.28	6.93	10.36	4.77	15.17	11.08	14.54	117.52
TRINITY_DN17468_c1_g1	15.54	5.61	1.72	3.55	7.89	5.98	18.31	3.35	18.71	44.00
TRINITY_DN17468_c1_g2	0.00	0.00	0.00	0.00	0.00	0.00	0.00	0.00	0.00	0.00
TRINITY_DN17468_c2_g1	8.81	4.48	10.89	5.01	4.97	2.34	6.08	2.11	24.02	15.01
TRINITY_DN17468_c3_g1	0.00	0.00	0.00	0.00	0.00	0.00	0.00	0.00	0.00	6.67
TRINITY_DN17468_c5_g1	6.26	3.96	6.91	0.00	0.00	0.00	0.00	0.00	3.59	4.63
TRINITY_DN17468_c7_g1	0.00	0.00	0.00	0.00	0.00	0.00	0.00	0.00	0.00	0.00
TRINITY_DN174690_c0_g1	0.00	0.00	0.00	0.00	0.00	0.00	0.00	0.00	17.15	13.66
TRINITY_DN174692_c1_g1	0.00	0.00	0.00	12.66	0.00	0.00	0.00	0.00	0.00	11.95
TRINITY_DN174694_c0_g1	0.00	0.00	0.00	0.00	0.00	0.00	0.00	0.00	2.16	0.00
TRINITY_DN174694_c0_g2	13.68	49.89	0.00	0.00	0.00	0.00	0.00	0.00	13.17	0.00
TRINITY_DN174695_c0_g1	0.00	0.00	0.00	0.00	0.00	0.00	0.00	0.00	0.00	13.79
TRINITY_DN174697_c0_g1	0.00	0.00	0.00	0.00	0.00	0.00	0.00	0.00	0.00	44.58
TRINITY_DN17469_c0_g1	22.91	8.92	0.00	0.00	25.21	8.03	10.20	0.00	7.58	14.61
TRINITY_DN17469_c0_g2	0.00	0.00	0.00	0.00	0.00	0.00	0.00	0.00	0.00	13.00
TRINITY_DN1746_c0_g1	9.28	29.42	26.63	19.96	7.76	5.82	8.48	9.63	29.45	20.08
TRINITY_DN1746_c0_g2	85.49	80.22	86.33	35.04	51.03	52.35	106.58	17.93	187.52	129.63
TRINITY_DN174700_c0_g1	0.00	0.00	0.00	0.00	0.00	0.00	0.00	0.00	0.00	0.00
TRINITY_DN174701_c0_g2	0.00	21.56	3.87	3.83	4.06	0.00	0.00	0.00	0.00	0.00
TRINITY_DN174701_c0_g3	0.00	0.00	0.00	0.00	0.00	0.00	0.00	0.00	11.71	15.76
TRINITY_DN174701_c0_g4	0.00	0.00	30.49	0.00	0.00	12.82	19.75	0.00	29.02	0.00
TRINITY_DN174701_c0_g5	0.00	0.00	0.00	0.00	0.00	0.00	0.00	0.00	0.00	0.00
TRINITY_DN174702_c0_g1	0.00	9.01	0.00	0.00	0.00	0.00	0.00	0.00	0.00	6.94
TRINITY_DN174703_c0_g1	8.06	0.00	0.00	0.00	0.00	0.00	9.86	0.00	19.23	28.93
TRINITY_DN174703_c0_g2	0.00	4.82	0.00	0.00	0.00	3.18	0.00	0.00	14.17	3.38
TRINITY_DN174703_c0_g3	0.00	0.00	0.00	0.00	0.00	0.00	0.00	6.86	6.63	0.00
TRINITY_DN174703_c1_g1	0.00	0.00	0.00	0.00	0.00	0.00	0.00	0.00	0.00	0.00
TRINITY_DN174703_c1_g2	4.59	0.00	0.00	0.00	0.00	0.00	0.00	4.52	8.75	6.32
TRINITY_DN174703_c2_g1	0.00	0.00	2.79	0.00	0.00	0.00	0.00	0.00	0.00	2.55
TRINITY_DN174703_c3_g1	0.00	0.00	0.00	0.00	0.00	0.00	0.00	0.00	34.86	37.56
TRINITY_DN174703_c6_g1	0.00	0.00	0.00	0.00	0.00	0.00	0.00	0.00	0.00	32.54
TRINITY_DN174703_c7_g1	9.15	0.00	0.00	0.00	0.00	0.00	0.00	0.00	8.74	42.10
TRINITY_DN174703_c8_g1	0.00	0.00	0.00	0.00	0.00	0.00	0.00	0.00	0.00	0.00
TRINITY_DN174703_c9_g1	0.00	17.51	0.00	0.00	0.00	0.00	0.00	0.00	0.00	13.20
TRINITY_DN174705_c0_g1	16.64	0.00	0.00	0.00	17.18	0.00	0.00	0.00	0.00	0.00
TRINITY_DN174705_c0_g2	0.00	0.00	0.00	0.00	0.00	5.40	0.00	0.00	0.00	0.00
TRINITY_DN174706_c0_g1	17.97	4.84	0.00	0.00	0.00	0.00	0.00	0.00	0.00	36.58
TRINITY_DN174706_c10_g1	0.00	0.00	0.00	0.00	0.00	0.00	0.00	0.00	0.00	0.00
TRINITY_DN174706_c11_g1	0.00	0.00	0.00	0.00	0.00	0.00	0.00	0.00	0.00	0.00
TRINITY_DN174706_c13_g1	0.00	0.00	0.00	0.00	0.00	0.00	0.00	0.00	0.00	0.00
TRINITY_DN174706_c3_g1	0.00	0.00	0.00	0.00	0.00	0.00	0.00	0.00	0.00	0.00
TRINITY_DN174706_c4_g1	0.00	0.00	0.00	0.00	0.00	0.00	0.00	0.00	0.00	12.29
TRINITY_DN174706_c5_g1	0.00	0.00	0.00	0.00	0.00	0.00	0.00	0.00	2.59	3.37
TRINITY_DN174706_c6_g1	0.00	0.00	0.00	0.00	0.00	0.00	0.00	0.00	0.00	0.00
TRINITY_DN174706_c7_g1	6.33	0.00	0.00	0.00	0.00	0.00	0.00	0.00	0.00	4.37
TRINITY_DN174706_c8_g1	0.00	0.00	0.00	0.00	4.84	0.00	11.45	0.00	13.21	12.79
TRINITY_DN174708_c0_g1	0.00	0.00	0.00	0.00	0.00	0.00	0.00	0.00	0.00	2.11
TRINITY_DN174708_c1_g1	0.00	0.00	0.00	0.00	0.00	0.00	0.00	0.00	0.00	0.00
TRINITY_DN17470_c0_g1	179.03	157.11	121.46	93.09	73.25	100.58	217.29	66.87	374.02	296.01
TRINITY_DN17470_c0_g2	72.68	159.87	39.93	47.13	50.52	47.90	108.34	42.77	149.01	164.06
TRINITY_DN174710_c0_g2	0.00	0.00	0.00	0.00	0.00	0.00	0.00	0.00	0.00	5.55
TRINITY_DN174711_c0_g1	0.00	0.00	0.00	0.00	0.00	0.00	0.00	0.00	0.00	0.00
TRINITY_DN174711_c1_g1	0.00	1.48	1.43	0.00	0.00	0.00	0.00	0.00	4.24	0.00
TRINITY_DN174712_c0_g2	7.41	0.00	0.00	5.25	7.75	0.00	0.00	0.00	0.00	20.17
TRINITY_DN174712_c0_g3	0.00	0.00	0.00	0.00	0.00	0.00	0.00	0.00	0.00	0.00
TRINITY_DN174712_c2_g1	0.00	0.00	10.23	0.00	0.00	8.72	0.00	0.00	0.00	18.52
TRINITY_DN174713_c2_g1	0.00	0.00	0.00	0.00	0.00	0.00	0.00	0.00	0.00	0.00
TRINITY_DN174713_c3_g1	0.00	0.00	0.00	0.00	0.00	0.00	0.00	0.00	0.00	0.00
TRINITY_DN174714_c0_g2	0.00	0.00	0.00	0.00	0.00	0.00	0.00	0.00	0.00	0.00
TRINITY_DN174715_c0_g3	0.00	0.00	0.00	0.00	0.00	0.00	0.00	0.00	0.00	0.00
TRINITY_DN174715_c0_g4	0.00	0.00	0.00	0.00	0.00	0.00	0.00	0.00	0.00	0.00
TRINITY_DN174715_c0_g5	0.00	18.57	0.00	29.57	0.00	0.00	0.00	0.00	0.00	27.99
TRINITY_DN174715_c1_g1	0.00	0.00	0.00	0.00	0.00	0.00	0.00	0.00	0.00	0.00
TRINITY_DN174715_c3_g1	0.00	0.00	0.00	0.00	0.00	0.00	0.00	0.00	0.00	0.00
TRINITY_DN174716_c2_g1	0.00	0.00	0.00	0.00	0.00	0.00	12.76	9.56	0.00	18.07
TRINITY_DN174717_c1_g1	0.00	0.00	0.00	0.00	0.00	13.35	0.00	0.00	0.00	0.00
TRINITY_DN174717_c1_g2	0.00	0.00	0.00	0.00	0.00	0.00	0.00	0.00	0.00	0.00
TRINITY_DN174717_c1_g3	0.00	0.00	0.00	0.00	0.00	11.04	8.03	0.00	12.05	19.72
TRINITY_DN174717_c1_g4	0.00	0.00	0.00	0.00	0.00	0.00	0.00	3.93	3.82	17.84
TRINITY_DN174717_c2_g1	17.12	0.00	0.00	0.00	0.00	0.00	0.00	0.00	0.00	31.03
TRINITY_DN174717_c3_g1	0.00	0.00	0.00	0.00	0.00	0.00	0.00	11.68	11.68	9.79
TRINITY_DN174718_c1_g1	0.00	0.00	0.00	0.00	0.00	0.00	0.00	0.00	3.21	0.00
TRINITY_DN174719_c0_g1	0.00	0.00	0.00	0.00	0.00	0.00	0.00	0.00	0.00	0.00
TRINITY_DN17471_c0_g1	0.00	70.21	20.16	0.00	0.00	0.00	0.00	0.00	19.32	18.01
TRINITY_DN17471_c1_g1	0.00	11.74	0.00	0.00	0.00	0.00	0.00	0.00	0.00	8.87
TRINITY_DN17471_c1_g2	0.00	0.00	0.00	0.00	0.00	0.00	0.00	0.00	11.02	10.54
TRINITY_DN17471_c2_g1	0.00	8.12	0.00	0.00	0.00	11.96	0.00	0.00	0.00	6.32
TRINITY_DN174721_c0_g1	0.00	0.00	0.00	0.00	0.00	0.00	0.00	0.00	0.00	0.00
TRINITY_DN174723_c1_g1	0.00	0.00	0.00	0.00	0.00	0.00	0.00	0.00	0.00	6.60
TRINITY_DN174723_c2_g1	0.00	0.00	0.00	0.00	0.00	0.00	0.00	0.00	0.00	4.66
TRINITY_DN174724_c0_g1	3.74	12.46	0.00	0.00	0.00	3.21	0.00	0.00	0.00	6.82
TRINITY_DN174725_c0_g1	0.00	0.00	6.82	0.00	0.00	0.00	0.00	0.00	6.41	0.00
TRINITY_DN174725_c1_g1	0.00	10.31	0.00	4.99	0.00	0.00	0.00	4.99	0.00	1.99
TRINITY_DN174725_c1_g2	2.81	12.84	2.80	0.00	23.63	2.40	13.35	0.00	24.30	39.82
TRINITY_DN174725_c1_g3	0.00	0.00	0.00	0.00	0.00	0.00	0.00	0.00	14.51	0.00
TRINITY_DN174725_c3_g1	21.09	0.00	0.00	0.00	0.00	0.00	8.95	0.00	0.00	0.00
TRINITY_DN174725_c5_g1	0.00	3.88	0.00	0.00	0.00	0.00	0.00	0.00	0.00	0.00
TRINITY_DN174725_c6_g1	1.77	1.86	3.51	0.00	0.00	0.00	6.11	0.00	3.43	14.45
TRINITY_DN174725_c7_g1	0.00	0.00	0.00	0.00	0.00	0.00	0.00	0.00	0.00	0.00
TRINITY_DN174725_c8_g1	0.00	0.00	0.00	25.92	0.00	0.00	0.00	0.00	0.00	0.00
TRINITY_DN174725_c9_g1	0.00	0.00	0.00	0.00	0.00	0.00	0.00	0.00	12.78	0.00
TRINITY_DN174727_c1_g1	0.00	0.00	0.00	0.00	2.69	2.18	0.00	0.00	0.00	2.32
TRINITY_DN174729_c0_g1	0.00	0.00	0.00	0.00	0.00	0.00	0.00	0.00	0.00	0.00
TRINITY_DN174729_c1_g1	0.00	0.00	0.00	0.00	8.58	0.00	0.00	0.00	0.00	0.00
TRINITY_DN17472_c0_g1	0.00	0.00	20.33	0.00	0.00	0.00	0.00	0.00	0.00	0.00
TRINITY_DN17472_c0_g2	0.00	0.00	0.00	0.00	0.00	0.00	0.00	0.00	0.00	17.50
TRINITY_DN17472_c1_g1	14.27	7.89	4.96	7.07	3.74	3.28	21.60	4.11	13.65	13.02
TRINITY_DN17472_c1_g2	0.00	3.07	0.00	0.00	8.47	0.00	0.00	0.00	12.37	0.96
TRINITY_DN17472_c3_g1	0.00	0.00	0.00	0.00	0.00	0.00	0.00	0.00	0.00	0.00
TRINITY_DN174730_c0_g1	0.00	3.40	0.00	0.00	0.00	0.00	0.00	0.00	0.00	5.67
TRINITY_DN174730_c1_g1	0.00	0.00	0.00	0.00	0.00	0.00	0.00	0.00	7.23	13.95
TRINITY_DN174732_c0_g1	0.00	0.00	0.00	0.00	7.79	0.00	0.00	0.00	0.00	27.47
TRINITY_DN174734_c0_g1	0.00	0.00	0.00	0.00	0.00	0.00	0.00	17.25	0.00	0.00
TRINITY_DN174736_c0_g1	0.00	20.44	17.32	0.00	0.00	0.00	0.00	16.11	0.00	117.29
TRINITY_DN174738_c0_g1	0.00	0.00	1.92	0.00	0.00	0.00	0.00	0.00	3.74	12.27
TRINITY_DN174738_c2_g1	0.00	0.00	0.00	0.00	0.00	0.00	0.00	0.00	0.00	0.00
TRINITY_DN174738_c3_g1	25.53	0.00	0.00	0.00	0.00	0.00	0.00	0.00	0.00	0.00
TRINITY_DN174738_c4_g1	0.00	0.00	0.00	0.00	0.00	0.00	0.00	0.00	0.00	0.00
TRINITY_DN174738_c5_g1	0.00	0.00	0.00	0.00	0.00	0.00	0.00	0.00	0.00	0.00
TRINITY_DN174739_c0_g1	0.00	0.00	0.00	0.00	14.64	0.00	0.00	0.00	0.00	0.00
TRINITY_DN17473_c0_g1	5.71	13.21	2.85	8.80	9.63	2.05	31.48	2.23	12.76	15.48
TRINITY_DN17473_c0_g2	69.53	55.17	58.43	36.20	42.73	34.10	97.17	23.15	158.04	153.55
TRINITY_DN17473_c5_g1	0.00	0.00	6.53	4.38	4.62	3.74	12.77	4.25	6.35	0.00
TRINITY_DN17473_c6_g1	18.64	0.00	0.00	9.19	0.00	0.00	0.00	0.00	0.00	0.00
TRINITY_DN17473_c7_g1	2.85	0.00	1.41	0.00	0.00	0.00	0.00	0.00	0.00	1.29
TRINITY_DN174741_c0_g1	3.97	0.00	0.00	0.00	0.00	0.00	0.00	0.00	0.00	0.00
TRINITY_DN174743_c0_g1	5.53	5.31	3.19	0.00	6.71	0.00	7.67	3.12	13.65	19.37
TRINITY_DN174743_c0_g2	9.62	4.93	0.00	0.00	2.46	2.65	0.00	2.98	2.93	3.18
TRINITY_DN174745_c1_g1	0.00	0.00	0.00	0.00	0.00	0.00	0.00	0.00	0.00	0.00
TRINITY_DN174747_c0_g2	0.00	2.90	0.00	0.00	0.00	2.29	0.00	0.00	0.00	2.44
TRINITY_DN174747_c1_g1	0.00	0.00	0.00	0.00	0.00	0.00	0.00	0.00	0.00	0.00
TRINITY_DN174747_c2_g1	0.00	9.01	0.00	0.00	0.00	0.00	9.65	0.00	0.00	13.87
TRINITY_DN174749_c0_g1	0.00	0.00	0.00	0.00	0.00	0.00	0.00	0.00	0.00	21.69
TRINITY_DN174749_c0_g3	0.00	0.00	0.00	0.00	0.00	0.00	0.00	0.00	0.00	0.00
TRINITY_DN174749_c0_g4	0.00	0.00	0.00	0.00	0.00	0.00	0.00	0.00	14.60	0.00
TRINITY_DN174749_c1_g2	5.43	6.00	0.00	0.00	0.00	0.00	0.00	0.00	0.00	11.04
TRINITY_DN174749_c2_g1	0.00	0.00	0.00	0.00	0.00	0.00	0.00	0.00	0.00	0.00
TRINITY_DN174749_c3_g1	0.00	12.77	0.00	0.00	0.00	0.00	0.00	0.00	0.00	26.02
TRINITY_DN17474_c0_g1	0.00	16.50	0.00	0.00	0.00	0.00	0.00	0.00	0.00	0.00
TRINITY_DN17474_c1_g1	0.00	0.00	0.00	0.00	0.00	0.00	0.00	0.00	12.20	0.00
TRINITY_DN174752_c0_g1	11.50	0.00	0.00	0.00	0.00	0.00	0.00	0.00	11.02	0.00
TRINITY_DN174754_c0_g1	0.00	0.00	0.00	0.00	0.00	16.12	0.00	0.00	21.16	0.00
TRINITY_DN174756_c0_g1	0.00	0.00	0.00	0.00	0.00	0.00	0.00	0.00	0.00	0.00
TRINITY_DN174756_c0_g2	0.00	0.00	0.00	0.00	0.00	0.00	0.00	0.00	13.69	0.00
TRINITY_DN174757_c2_g1	0.00	0.00	0.00	0.00	0.00	0.00	0.00	0.00	0.00	0.00
TRINITY_DN174757_c2_g2	0.00	0.00	0.00	0.00	0.00	0.00	0.00	0.00	12.78	0.00
TRINITY_DN174759_c0_g1	0.00	0.00	0.00	0.00	0.00	0.00	0.00	0.00	0.00	0.00
TRINITY_DN174759_c1_g1	1.60	0.00	0.00	0.00	0.00	0.00	3.67	0.00	4.67	2.91
TRINITY_DN17475_c0_g1	9.69	2.47	13.44	9.83	5.82	6.63	8.77	3.81	11.30	7.00
TRINITY_DN17475_c0_g2	16.15	48.92	37.61	12.35	7.29	52.01	35.54	5.14	56.88	81.85
TRINITY_DN17475_c1_g1	10.31	8.78	7.30	0.00	1.56	2.51	6.72	5.40	15.12	20.07
TRINITY_DN174760_c0_g1	0.00	0.00	0.00	0.00	0.00	0.00	0.00	0.00	0.00	0.00
TRINITY_DN174761_c3_g1	0.00	0.00	0.00	0.00	0.00	0.00	0.00	0.00	0.00	0.00
TRINITY_DN174761_c3_g2	0.00	0.00	0.00	0.00	51.09	0.00	0.00	0.00	0.00	0.00
TRINITY_DN174761_c3_g3	0.00	0.00	0.00	0.00	0.00	7.54	0.00	0.00	8.25	0.00
TRINITY_DN174763_c0_g1	0.00	0.00	0.00	0.00	0.00	0.00	0.00	0.00	0.00	0.00
TRINITY_DN174764_c0_g1	0.00	0.00	0.00	0.00	0.00	0.00	0.00	0.00	0.00	0.00
TRINITY_DN174765_c0_g1	0.00	31.60	30.19	0.00	0.00	0.00	0.00	0.00	15.30	0.00
TRINITY_DN174765_c2_g1	0.00	0.00	6.69	0.00	0.00	0.00	0.00	0.00	0.00	0.00
TRINITY_DN174766_c0_g1	11.49	0.00	18.89	0.00	26.87	14.23	21.04	5.65	0.00	3.37
TRINITY_DN174767_c0_g1	0.00	0.00	0.00	0.00	0.00	0.00	0.00	0.00	0.00	0.00
TRINITY_DN174768_c0_g1	0.00	0.00	0.00	0.00	0.00	0.00	0.00	0.00	0.00	0.00
TRINITY_DN174768_c0_g2	0.00	13.79	0.00	0.00	0.00	0.00	0.00	0.00	0.00	0.00
TRINITY_DN17476_c0_g1	0.00	0.00	0.00	0.00	0.00	0.00	0.00	0.00	0.00	0.00
TRINITY_DN17476_c0_g2	0.00	0.00	0.00	0.00	0.00	0.00	0.00	0.00	0.00	0.00
TRINITY_DN17476_c2_g1	0.00	0.00	0.00	0.00	0.00	0.00	0.00	0.00	0.00	0.00
TRINITY_DN17476_c2_g2	14.60	0.00	0.00	0.00	0.00	12.43	0.00	0.00	0.00	0.00
TRINITY_DN17476_c3_g1	0.00	0.00	0.00	0.00	0.00	0.00	0.00	0.00	0.00	0.00
TRINITY_DN174770_c0_g1	0.00	0.00	0.00	0.00	0.00	14.09	0.00	0.00	0.00	0.00
TRINITY_DN174770_c0_g2	0.00	0.00	0.00	0.00	0.00	0.00	0.00	0.00	0.00	0.00
TRINITY_DN174771_c0_g1	11.13	0.00	0.00	0.00	0.00	0.00	0.00	0.00	0.00	0.00
TRINITY_DN174772_c0_g1	0.00	0.00	0.00	0.00	0.00	15.15	0.00	0.00	0.00	16.23
TRINITY_DN174773_c0_g1	0.00	0.00	0.00	0.00	0.00	0.00	0.00	2.52	1.86	0.00
TRINITY_DN174774_c0_g1	0.00	0.00	0.00	1.63	3.04	0.00	0.00	1.58	2.80	19.70
TRINITY_DN174774_c0_g2	0.00	0.00	7.18	0.00	0.00	0.00	0.00	0.00	8.74	19.57
TRINITY_DN174774_c1_g1	0.00	0.00	0.00	0.00	0.00	0.00	0.00	0.00	0.00	4.89
TRINITY_DN174776_c0_g1	0.00	0.00	0.00	0.00	7.13	0.00	0.00	0.00	0.00	31.44
TRINITY_DN174777_c0_g1	5.04	11.48	0.00	0.00	0.00	0.00	12.50	0.00	14.34	9.22
TRINITY_DN174778_c0_g1	0.00	16.72	27.95	0.00	14.28	0.00	0.00	0.00	0.00	25.23
TRINITY_DN174778_c2_g1	0.00	0.00	0.00	9.28	0.00	0.00	0.00	0.00	0.00	0.00
TRINITY_DN174779_c1_g1	0.00	0.00	0.00	0.00	0.00	0.00	0.00	0.00	0.00	0.00
TRINITY_DN174781_c0_g1	0.00	0.00	0.00	0.00	0.00	0.00	0.00	0.00	0.00	0.00
TRINITY_DN174781_c1_g1	0.00	0.00	0.00	0.00	0.00	0.00	0.00	0.00	0.00	0.00
TRINITY_DN174784_c0_g1	0.00	25.71	0.00	0.00	0.00	0.00	0.00	0.00	0.00	0.00
TRINITY_DN174784_c2_g1	0.00	4.08	0.00	0.00	0.00	0.00	8.92	0.00	3.51	16.78
TRINITY_DN174785_c0_g1	14.89	0.00	0.00	0.00	0.00	0.00	19.03	0.00	0.00	6.83
TRINITY_DN174786_c0_g1	15.81	0.00	0.00	0.00	0.00	0.00	0.00	0.00	0.00	0.00
TRINITY_DN174787_c0_g1	0.88	0.90	0.00	0.00	0.00	0.00	0.00	0.00	0.00	0.80
TRINITY_DN174788_c0_g1	9.32	0.00	0.00	0.00	0.00	0.00	0.00	0.00	0.00	0.00
TRINITY_DN174788_c3_g1	0.00	0.00	0.00	0.00	0.00	0.00	0.00	0.00	0.00	0.00
TRINITY_DN174789_c0_g1	0.00	0.00	0.00	0.00	0.00	0.00	0.00	0.00	0.00	0.00
TRINITY_DN17478_c0_g1	14.17	10.26	0.00	11.47	4.22	10.35	12.52	0.00	40.16	23.80
TRINITY_DN17478_c0_g2	7.72	0.00	0.00	0.00	4.05	0.00	0.00	0.00	14.74	0.00
TRINITY_DN17478_c0_g3	0.00	10.43	4.63	4.55	0.00	0.00	0.00	0.00	0.00	4.22
TRINITY_DN17478_c5_g1	0.00	0.00	0.00	0.00	0.00	0.00	0.00	0.00	6.89	13.24
TRINITY_DN174790_c1_g1	0.00	15.13	0.00	0.00	0.00	0.00	0.00	0.00	0.00	0.00
TRINITY_DN174790_c1_g2	0.00	0.00	0.00	0.00	0.00	0.00	0.00	0.00	0.00	0.00
TRINITY_DN174790_c2_g1	0.00	0.00	0.00	0.00	0.00	0.00	0.00	0.00	0.00	13.00
TRINITY_DN174791_c1_g1	4.48	0.00	0.00	0.00	0.00	1.91	0.00	0.00	0.00	2.04
TRINITY_DN174793_c0_g1	0.00	0.00	0.00	0.00	0.00	0.00	0.00	0.00	0.00	0.00
TRINITY_DN174793_c0_g2	0.00	0.00	0.00	1.37	1.45	0.00	1.56	1.32	7.16	2.48
TRINITY_DN174793_c1_g2	0.00	0.00	0.00	0.00	0.00	0.00	0.00	0.00	0.00	0.00
TRINITY_DN174793_c4_g1	0.00	0.00	0.00	0.00	0.00	0.00	0.00	0.00	0.00	14.24
TRINITY_DN174795_c1_g1	0.00	0.00	0.00	0.00	0.00	0.00	0.00	0.00	0.00	0.00
TRINITY_DN174795_c3_g1	0.00	0.00	0.00	0.00	0.00	0.00	0.00	0.00	0.00	0.00
TRINITY_DN174795_c9_g1	0.00	0.00	0.00	0.00	0.00	0.00	0.00	0.00	0.00	0.00
TRINITY_DN174796_c0_g1	0.00	0.00	0.00	0.00	0.00	0.00	0.00	0.00	0.00	15.27
TRINITY_DN174797_c0_g1	0.00	0.00	0.00	0.00	23.59	0.00	0.00	0.00	0.00	0.00
TRINITY_DN174799_c0_g1	0.00	0.00	0.00	0.00	0.00	0.00	0.00	0.00	0.00	0.00
TRINITY_DN17479_c0_g1	7.39	58.03	8.77	0.00	0.00	22.53	58.29	0.00	25.35	62.23
TRINITY_DN17479_c0_g2	2.96	8.43	0.00	0.00	0.00	0.00	0.00	0.00	1.89	2.53
TRINITY_DN1747_c0_g1	14.08	21.58	13.79	9.64	6.45	10.49	12.75	8.37	26.27	32.47
TRINITY_DN1747_c0_g2	41.99	50.29	12.85	16.84	8.90	15.40	36.28	17.55	61.39	75.86
TRINITY_DN1747_c0_g3	81.60	82.58	24.49	25.97	16.04	27.43	69.58	23.80	109.52	68.99
TRINITY_DN1747_c1_g1	83.31	64.33	50.94	56.95	26.54	58.58	58.49	28.53	91.64	226.78
TRINITY_DN1747_c1_g2	139.52	138.82	54.42	72.35	89.23	36.36	137.73	20.71	133.77	345.32
TRINITY_DN1747_c20_g1	0.00	0.00	0.00	0.00	0.00	0.00	0.00	0.00	0.00	0.00
TRINITY_DN1747_c27_g1	0.00	0.00	0.00	0.00	0.00	0.00	0.00	0.00	0.00	12.81
TRINITY_DN1747_c2_g2	0.00	9.76	0.00	0.00	0.00	0.00	0.00	0.00	0.00	0.00
TRINITY_DN1747_c37_g1	0.00	0.00	0.00	0.00	0.00	0.00	0.00	0.00	0.00	32.30
TRINITY_DN1747_c4_g1	0.00	0.00	0.00	0.00	0.00	0.00	5.12	0.00	0.00	11.44
TRINITY_DN1747_c5_g1	0.00	0.00	0.00	0.00	0.00	6.11	0.00	0.84	0.00	12.92
TRINITY_DN174801_c0_g1	0.00	0.00	0.00	0.00	0.00	0.00	0.00	0.00	0.00	0.00
TRINITY_DN174802_c0_g1	7.16	0.00	2.08	0.00	2.21	0.00	3.99	0.00	0.00	3.80
TRINITY_DN174802_c0_g2	2.00	1.35	0.00	0.44	1.02	0.37	2.21	0.00	4.32	4.52
TRINITY_DN174802_c0_g4	0.00	0.00	0.00	0.00	0.00	0.00	0.00	0.00	0.00	0.00
TRINITY_DN174802_c1_g1	0.00	0.00	0.00	0.00	0.00	0.00	0.00	0.00	0.00	0.00
TRINITY_DN174803_c0_g1	0.00	0.00	0.00	0.00	0.00	0.00	0.00	0.00	15.30	7.80
TRINITY_DN174803_c1_g1	0.00	0.00	0.00	0.00	0.00	0.00	0.00	0.00	0.00	0.00
TRINITY_DN174804_c0_g1	0.00	0.00	0.00	0.00	0.00	0.00	0.00	0.00	0.00	14.73
TRINITY_DN174804_c4_g1	0.00	0.00	0.00	0.00	0.00	0.00	0.00	0.00	0.00	0.00
TRINITY_DN174805_c0_g1	0.00	0.00	0.00	0.00	0.00	0.00	0.00	0.00	0.00	0.00
TRINITY_DN174805_c0_g3	0.00	0.00	0.00	5.88	0.00	0.00	0.00	0.00	5.69	0.00
TRINITY_DN174807_c0_g1	0.00	0.00	0.00	0.00	0.00	9.64	0.00	0.00	0.00	0.00
TRINITY_DN174807_c1_g1	0.00	0.00	0.00	0.00	0.00	0.00	0.00	0.00	0.00	0.00
TRINITY_DN174807_c2_g1	0.00	0.00	0.00	0.00	0.00	14.45	0.00	7.96	0.00	48.97
TRINITY_DN174808_c0_g1	12.04	0.00	0.00	0.00	12.48	0.00	15.71	0.00	0.00	0.00
TRINITY_DN174809_c1_g1	0.00	0.00	0.00	0.00	0.00	0.00	0.00	0.00	0.00	0.00
TRINITY_DN17480_c1_g1	24.26	0.00	0.00	0.00	0.00	0.00	0.00	0.00	0.00	0.00
TRINITY_DN17480_c2_g1	0.00	0.00	0.00	0.00	0.00	0.00	0.00	0.00	17.27	0.00
TRINITY_DN17480_c4_g1	0.00	0.00	8.73	0.00	0.00	0.00	0.00	0.00	0.00	23.73
TRINITY_DN17480_c4_g2	0.00	0.00	0.00	0.00	0.00	0.00	0.00	0.00	0.00	0.00
TRINITY_DN174810_c2_g1	9.25	0.00	0.00	0.00	0.00	0.00	0.00	0.00	7.10	0.00
TRINITY_DN174811_c0_g1	0.00	0.00	0.00	0.00	0.00	0.00	0.00	0.00	0.00	0.00
TRINITY_DN174811_c1_g1	6.72	0.00	0.00	0.00	0.00	0.00	0.00	0.00	6.39	0.00
TRINITY_DN174812_c0_g1	0.00	0.00	0.00	0.00	0.00	0.00	0.00	0.00	0.00	0.00
TRINITY_DN174814_c0_g1	0.00	0.00	0.00	0.00	0.00	0.00	0.00	0.00	38.23	0.00
TRINITY_DN174815_c0_g1	0.00	21.84	0.00	0.00	0.00	0.00	0.00	0.00	0.00	0.00
TRINITY_DN174816_c0_g1	0.00	0.00	0.00	0.00	0.00	0.00	0.00	0.00	6.27	0.00
TRINITY_DN174817_c1_g1	0.00	0.00	0.00	0.00	0.00	0.00	0.00	0.00	0.00	0.00
TRINITY_DN174818_c0_g1	7.13	0.00	0.00	0.00	0.00	18.60	9.08	0.00	6.79	52.44
TRINITY_DN174818_c2_g1	0.00	0.00	0.00	0.00	0.00	0.00	0.00	0.00	0.00	0.00
TRINITY_DN174818_c6_g1	0.00	0.00	0.00	0.00	0.00	0.00	0.00	0.00	0.00	0.00
TRINITY_DN174819_c0_g1	0.00	0.00	0.00	0.00	0.00	0.00	0.00	0.00	0.00	7.99
TRINITY_DN17481_c0_g1	0.00	0.00	0.00	0.00	0.00	0.00	0.00	0.00	0.00	0.00
TRINITY_DN17481_c1_g1	10.34	0.00	10.48	0.00	0.00	10.04	36.93	0.00	49.41	18.55
TRINITY_DN17481_c1_g4	1.60	3.36	3.17	6.41	1.99	2.72	4.17	4.63	7.76	7.55
TRINITY_DN17481_c2_g1	0.00	0.00	0.00	0.00	0.00	0.00	0.00	0.00	10.83	0.00
TRINITY_DN174820_c0_g1	0.00	0.00	0.00	0.00	0.00	0.00	5.83	0.00	14.50	0.00
TRINITY_DN174820_c0_g2	0.00	0.00	0.00	0.00	0.00	0.00	0.00	0.00	3.90	0.00
TRINITY_DN174822_c1_g1	0.00	0.00	0.00	0.00	0.00	0.00	0.00	0.00	0.00	16.38
TRINITY_DN174822_c3_g1	0.00	0.00	0.00	11.05	0.00	0.00	0.00	0.00	10.94	41.87
TRINITY_DN174824_c0_g1	0.00	6.22	0.00	0.00	0.00	0.00	0.00	0.00	0.00	0.00
TRINITY_DN174824_c0_g2	13.69	7.56	6.39	0.00	0.00	0.00	31.25	6.26	0.00	2.92
TRINITY_DN174824_c0_g3	3.61	9.08	7.79	0.00	3.26	0.00	3.44	0.00	18.24	42.26
TRINITY_DN174824_c0_g4	16.16	17.47	2.05	12.33	12.35	10.56	34.35	4.80	0.00	30.58
TRINITY_DN174825_c0_g1	0.00	0.00	0.00	8.56	0.00	15.24	0.00	8.55	0.00	16.08
TRINITY_DN174826_c0_g1	0.00	0.00	0.00	0.00	18.56	0.00	0.00	0.00	17.43	0.00
TRINITY_DN174826_c3_g1	0.00	0.00	0.00	0.00	0.00	0.00	0.00	0.00	0.00	12.14
TRINITY_DN174827_c0_g1	11.81	3.07	0.00	0.00	0.00	2.43	34.15	0.00	2.72	0.00
TRINITY_DN174828_c0_g1	6.60	26.48	13.76	7.30	5.16	1.21	1.26	8.24	25.72	34.16
TRINITY_DN174828_c0_g3	0.00	0.00	0.00	0.00	0.00	0.00	6.02	0.00	4.61	0.00
TRINITY_DN174828_c1_g1	0.00	0.00	0.00	0.00	17.92	0.00	0.00	0.00	0.00	0.00
TRINITY_DN174829_c0_g1	0.00	0.00	0.00	0.00	0.00	0.00	14.75	0.00	0.00	20.78
TRINITY_DN174829_c0_g3	0.00	0.00	0.00	0.00	0.00	0.00	0.00	0.00	0.00	0.00
TRINITY_DN17482_c0_g1	2.12	3.99	1.85	0.47	2.48	1.59	2.07	0.00	2.60	5.10
TRINITY_DN17482_c0_g2	2.68	0.00	0.00	0.00	0.00	0.00	0.00	0.79	0.95	0.00
TRINITY_DN17482_c0_g3	10.01	13.47	7.62	8.54	5.71	5.89	13.78	5.18	23.40	50.42
TRINITY_DN17482_c11_g1	0.00	7.11	0.00	0.00	0.00	0.00	0.00	0.00	0.00	0.00
TRINITY_DN17482_c15_g1	0.00	0.00	0.00	0.00	4.14	0.00	9.64	0.00	0.00	0.00
TRINITY_DN17482_c2_g1	0.00	0.00	0.00	0.00	0.00	0.00	0.00	0.00	0.00	31.52
TRINITY_DN17482_c3_g1	0.00	0.00	0.00	0.00	0.00	0.00	0.00	0.00	0.00	6.10
TRINITY_DN17482_c4_g1	4.20	0.00	8.41	0.00	0.00	3.61	0.00	0.00	12.00	0.00
TRINITY_DN17482_c4_g2	0.00	0.00	0.00	0.00	0.00	0.00	0.00	0.00	0.00	46.81
TRINITY_DN17482_c5_g1	0.00	0.00	0.00	0.00	0.02	0.00	0.00	0.00	0.00	0.00
TRINITY_DN17482_c8_g1	0.00	0.00	0.00	0.00	0.00	0.00	0.00	0.00	0.00	0.00
TRINITY_DN174831_c0_g3	0.00	0.00	0.00	0.00	0.00	0.00	0.00	0.00	0.00	0.00
TRINITY_DN174831_c0_g4	4.41	9.12	0.00	0.00	0.00	3.80	0.00	4.34	4.20	8.08
TRINITY_DN174831_c0_g5	0.00	12.84	0.00	0.00	15.34	0.00	0.00	0.00	0.00	0.00
TRINITY_DN174831_c1_g1	0.00	0.00	0.00	0.00	0.00	0.00	0.00	0.00	0.00	0.00
TRINITY_DN174832_c0_g1	0.00	2.41	0.00	0.00	0.00	0.00	0.00	2.19	2.18	4.10
TRINITY_DN174833_c2_g1	0.00	0.00	0.00	0.00	0.00	0.00	0.00	0.00	0.00	0.00
TRINITY_DN174833_c3_g1	0.00	0.00	0.00	0.00	0.00	0.00	0.00	0.00	0.00	0.00
TRINITY_DN174834_c1_g1	0.00	0.00	0.00	0.00	26.69	0.00	0.00	0.00	0.00	0.00
TRINITY_DN174835_c0_g1	0.00	0.00	10.36	0.00	0.00	8.82	0.00	0.00	0.00	0.00
TRINITY_DN174837_c0_g1	0.00	0.00	0.00	3.90	0.00	0.00	0.00	0.00	0.00	7.19
TRINITY_DN174837_c0_g2	0.00	0.00	0.00	0.00	5.91	0.00	0.00	0.00	0.00	0.00
TRINITY_DN174838_c0_g1	0.00	0.00	0.00	1.51	0.00	0.00	3.13	0.89	0.18	0.00
TRINITY_DN174839_c0_g1	0.00	35.92	0.00	0.00	0.00	0.00	0.00	0.00	0.00	0.00
TRINITY_DN174839_c3_g1	0.00	61.88	0.00	0.00	0.00	0.00	0.00	0.00	0.00	0.00
TRINITY_DN174839_c4_g1	0.00	0.00	0.00	0.00	0.00	0.00	0.00	0.00	0.00	0.00
TRINITY_DN174839_c5_g1	0.00	0.00	0.00	0.00	0.00	0.00	0.00	0.00	0.00	0.00
TRINITY_DN17483_c0_g2	9.48	0.00	0.00	9.23	0.00	0.00	0.00	9.22	9.06	0.00
TRINITY_DN17483_c1_g1	0.00	0.00	0.00	0.00	0.00	0.00	0.00	0.00	0.00	0.00
TRINITY_DN17483_c2_g1	0.00	0.00	0.00	0.00	0.00	0.00	0.00	0.00	0.00	0.00
TRINITY_DN17483_c2_g3	0.00	0.00	0.00	0.00	0.00	0.00	0.00	0.00	0.00	0.00
TRINITY_DN17483_c9_g1	0.00	0.00	0.00	15.53	0.00	13.70	0.00	45.86	31.16	0.00
TRINITY_DN174841_c0_g1	0.00	0.00	0.00	0.00	12.06	0.00	0.00	0.00	0.00	2.23
TRINITY_DN174841_c0_g2	0.00	0.00	0.00	0.00	0.00	0.00	0.00	0.00	0.00	0.00
TRINITY_DN174842_c0_g1	0.00	0.00	0.00	0.00	0.00	0.00	0.00	7.00	0.00	19.57
TRINITY_DN174843_c0_g1	0.00	0.00	0.00	0.00	0.00	0.00	0.00	0.00	0.00	0.00
TRINITY_DN174843_c1_g1	0.00	0.00	0.00	0.00	0.00	0.00	0.00	0.00	0.00	19.40
TRINITY_DN174843_c2_g1	0.00	0.00	0.00	0.00	0.00	0.00	0.00	0.00	0.00	35.00
TRINITY_DN174844_c0_g1	0.00	0.00	0.00	0.00	0.00	0.00	0.00	0.00	0.00	0.00
TRINITY_DN174845_c0_g1	0.00	0.00	0.00	0.00	0.00	0.00	0.00	0.00	0.00	0.00
TRINITY_DN174845_c0_g3	0.00	0.00	0.00	0.00	0.00	0.00	0.00	0.00	0.00	0.00
TRINITY_DN174845_c0_g7	9.84	11.95	0.00	0.00	0.00	0.00	0.00	0.00	0.00	0.00
TRINITY_DN174845_c1_g2	0.00	0.00	0.00	0.00	0.00	0.00	0.00	0.00	0.00	17.16
TRINITY_DN174845_c1_g3	0.00	21.54	0.00	0.00	0.00	0.00	0.00	0.00	0.00	16.38
TRINITY_DN174845_c2_g1	0.00	0.00	0.00	0.00	16.46	0.00	0.00	0.00	0.00	14.49
TRINITY_DN174845_c3_g1	0.00	13.08	0.00	0.00	0.00	0.00	0.00	0.00	0.00	0.00
TRINITY_DN174846_c0_g1	0.00	0.00	0.00	0.00	0.00	0.00	0.00	0.00	0.00	0.00
TRINITY_DN174848_c0_g1	0.00	140.43	0.00	0.00	0.00	0.00	0.00	0.00	0.00	0.00
TRINITY_DN174848_c0_g2	0.00	0.00	0.00	0.00	0.00	0.00	0.00	0.00	0.00	0.00
TRINITY_DN174848_c0_g3	0.00	0.00	0.00	0.00	0.00	0.00	0.00	0.00	11.26	0.00
TRINITY_DN174848_c1_g1	0.00	0.00	0.00	0.00	0.00	0.00	0.00	15.70	0.00	0.00
TRINITY_DN17484_c0_g1	0.94	0.00	0.00	0.00	0.00	0.40	0.00	0.00	2.45	3.24
TRINITY_DN17484_c1_g1	0.00	0.00	5.55	5.43	6.12	0.00	0.00	0.00	0.00	10.14
TRINITY_DN174850_c0_g1	0.00	0.00	0.00	0.00	0.00	0.00	0.00	0.00	0.00	0.00
TRINITY_DN174850_c1_g1	0.00	0.00	0.00	0.00	0.00	0.00	0.00	0.00	0.00	0.00
TRINITY_DN174851_c0_g1	0.00	0.00	0.00	0.00	0.00	0.00	23.09	0.00	17.14	32.12
TRINITY_DN174852_c0_g1	14.99	0.00	0.00	0.00	15.48	0.00	0.00	0.00	0.00	0.00
TRINITY_DN174852_c1_g1	0.00	0.00	0.00	0.00	0.00	0.00	0.00	0.00	0.00	0.00
TRINITY_DN174853_c0_g3	0.00	0.00	0.00	0.00	0.00	0.00	0.00	0.00	0.00	0.00
TRINITY_DN174854_c1_g1	16.36	0.00	16.55	0.00	0.00	0.00	0.00	0.00	0.00	14.86
TRINITY_DN174855_c0_g1	0.00	0.00	0.00	0.00	12.15	0.00	0.00	0.00	11.26	0.00
TRINITY_DN174855_c1_g1	0.00	0.00	0.00	0.00	0.00	0.00	0.00	0.00	0.00	0.00
TRINITY_DN174856_c0_g1	0.00	0.00	11.81	0.00	0.00	0.00	0.00	0.00	11.17	0.00
TRINITY_DN174856_c1_g1	0.00	0.00	0.00	0.00	0.00	0.00	0.00	0.00	0.00	0.00
TRINITY_DN174856_c2_g1	0.00	28.98	0.00	0.00	0.00	0.00	0.00	0.00	0.00	0.00
TRINITY_DN174856_c4_g1	0.00	0.00	0.00	0.00	0.00	0.00	0.00	0.00	0.00	0.00
TRINITY_DN174859_c0_g1	0.00	0.00	0.00	0.00	0.00	0.00	0.00	0.00	0.00	0.00
TRINITY_DN17485_c0_g1	0.00	0.00	0.00	0.00	0.00	0.00	0.00	0.00	0.00	0.00
TRINITY_DN17485_c1_g1	3.89	4.34	0.00	7.71	0.00	3.34	0.00	0.00	11.15	3.55
TRINITY_DN17485_c1_g2	0.00	0.00	0.00	0.00	0.00	0.00	0.00	0.00	0.00	0.00
TRINITY_DN17485_c2_g3	0.00	22.24	0.00	17.97	0.00	0.00	0.00	0.00	0.00	17.00
TRINITY_DN17485_c2_g5	0.00	0.00	0.00	0.00	0.00	0.00	0.00	0.00	0.00	0.00
TRINITY_DN17485_c2_g6	0.00	0.00	0.00	0.00	0.00	0.00	0.00	0.00	0.00	0.00
TRINITY_DN17485_c6_g1	0.00	0.00	0.00	0.00	0.00	0.00	0.00	0.00	0.00	0.00
TRINITY_DN17485_c7_g1	0.00	0.00	0.00	0.00	0.00	0.00	0.00	0.00	0.00	0.00
TRINITY_DN17485_c8_g1	0.00	23.18	0.00	0.00	0.00	0.00	0.00	0.00	0.00	53.52
TRINITY_DN174860_c1_g1	0.00	0.00	0.00	0.00	0.00	0.00	0.00	0.00	0.00	0.00
TRINITY_DN174860_c2_g1	0.00	0.00	0.00	0.00	0.00	0.00	0.00	0.00	0.00	0.00
TRINITY_DN174861_c0_g1	0.00	0.00	0.00	0.00	0.00	0.00	0.00	0.00	0.00	0.00
TRINITY_DN174862_c0_g1	0.00	0.00	1.60	0.00	0.00	0.00	0.00	0.00	1.57	0.00
TRINITY_DN174862_c1_g1	0.00	0.00	0.00	0.00	0.00	0.00	0.00	0.00	0.00	0.00
TRINITY_DN174863_c0_g1	0.00	0.00	0.00	0.00	0.00	0.00	0.00	13.26	9.63	0.00
TRINITY_DN174863_c0_g2	0.00	0.00	0.00	0.00	0.00	0.00	0.00	0.00	0.00	0.00
TRINITY_DN174864_c0_g1	0.00	0.00	0.00	0.00	0.00	0.00	0.00	0.00	8.54	0.00
TRINITY_DN174865_c0_g1	0.00	0.00	19.10	0.00	0.00	0.00	24.40	0.00	27.02	20.99
TRINITY_DN174866_c0_g1	0.00	0.00	0.00	0.00	5.58	0.00	19.98	0.00	0.00	9.79
TRINITY_DN174866_c0_g2	0.00	0.00	0.00	0.00	0.00	0.00	12.51	0.00	0.00	0.00
TRINITY_DN174866_c0_g3	0.00	0.00	0.00	0.00	0.00	0.00	0.00	0.00	0.00	0.00
TRINITY_DN174866_c1_g1	4.04	5.00	2.40	2.45	1.71	0.69	2.72	0.00	2.38	6.63
TRINITY_DN174866_c2_g1	4.43	0.00	4.45	0.00	0.00	0.00	0.00	0.00	0.00	4.05
TRINITY_DN174867_c0_g1	0.00	0.00	0.00	0.00	0.00	0.00	0.00	0.00	0.00	1.49
TRINITY_DN17486_c0_g1	0.00	35.24	38.58	18.53	19.81	32.59	0.00	0.00	18.70	51.51
TRINITY_DN174870_c0_g3	0.00	0.00	0.00	0.00	0.00	0.00	0.00	0.00	0.00	0.00
TRINITY_DN174871_c0_g1	5.42	0.00	0.00	0.00	0.00	0.00	0.00	0.00	11.60	9.86
TRINITY_DN174871_c1_g1	0.00	0.00	3.47	0.00	3.65	0.00	0.00	0.00	0.00	6.34
TRINITY_DN174871_c2_g1	0.00	13.31	0.00	0.00	0.00	0.00	0.00	0.00	0.00	15.83
TRINITY_DN174871_c5_g1	0.00	7.61	6.55	0.00	0.00	0.00	0.00	0.00	12.31	0.00
TRINITY_DN174871_c7_g1	0.00	0.00	0.00	0.00	0.00	0.00	0.00	0.00	0.00	0.00
TRINITY_DN174871_c8_g1	0.00	0.00	0.00	0.00	0.00	0.00	0.00	0.00	0.00	0.00
TRINITY_DN174871_c9_g1	0.00	22.39	19.19	18.17	0.00	0.00	24.41	0.00	0.00	51.49
TRINITY_DN174872_c2_g1	0.00	0.00	0.00	0.00	0.00	0.00	0.00	0.00	0.00	0.00
TRINITY_DN174872_c3_g1	0.00	0.00	0.00	0.00	0.00	0.00	0.00	0.00	0.00	0.00
TRINITY_DN174872_c4_g1	0.00	0.00	0.00	0.00	0.00	0.00	0.00	0.00	0.00	0.00
TRINITY_DN174874_c0_g1	0.00	0.00	0.00	0.00	0.00	0.00	0.00	0.00	0.00	3.27
TRINITY_DN174875_c0_g1	0.00	0.00	0.00	0.00	0.00	0.00	0.00	0.00	0.00	0.00
TRINITY_DN174876_c0_g1	11.84	0.00	5.99	0.00	0.00	5.02	9.64	3.87	3.77	17.33
TRINITY_DN174876_c0_g2	0.00	0.00	1.91	0.00	0.00	7.02	0.00	0.00	0.00	26.00
TRINITY_DN174876_c1_g1	0.00	0.00	0.00	0.00	0.00	0.00	0.00	0.00	0.00	1.80
TRINITY_DN174876_c2_g1	0.00	0.00	0.00	1.67	0.00	0.00	0.00	0.00	0.00	0.00
TRINITY_DN174877_c0_g1	0.00	0.00	0.00	0.00	0.00	0.00	0.00	0.00	0.00	0.00
TRINITY_DN174877_c0_g2	0.00	0.00	0.00	0.00	0.00	0.00	0.00	0.00	0.00	0.00
TRINITY_DN174877_c2_g3	0.00	0.00	0.00	19.95	0.00	0.00	0.00	9.96	9.81	0.00
TRINITY_DN174878_c0_g2	0.00	0.00	5.69	0.00	0.00	0.00	7.08	0.00	0.00	5.19
TRINITY_DN174878_c2_g1	0.00	2.69	0.00	0.00	0.00	0.00	0.00	0.00	4.83	2.28
TRINITY_DN174878_c3_g1	0.00	0.00	0.00	0.00	0.00	0.00	22.07	0.00	0.00	0.00
TRINITY_DN174879_c0_g1	0.00	0.00	0.00	0.00	0.00	3.86	0.00	0.00	0.00	0.00
TRINITY_DN174879_c1_g1	0.00	0.00	0.00	0.00	0.00	0.00	0.00	0.00	0.00	0.00
TRINITY_DN17487_c0_g1	7.48	0.00	0.00	0.00	7.26	13.02	8.86	13.26	13.38	22.11
TRINITY_DN17487_c0_g2	0.00	23.65	6.76	0.00	0.00	0.00	8.49	0.00	0.00	44.36
TRINITY_DN174881_c0_g1	0.00	0.00	0.00	0.00	1.86	0.00	0.00	0.00	0.00	9.22
TRINITY_DN174882_c0_g1	0.00	0.00	0.00	0.00	0.00	0.00	0.00	0.00	0.00	0.00
TRINITY_DN174882_c1_g1	0.00	0.00	0.00	0.00	0.00	0.00	0.00	0.00	0.00	0.00
TRINITY_DN174883_c0_g1	0.00	0.00	0.00	0.00	0.00	0.00	0.00	0.00	0.00	0.00
TRINITY_DN174884_c1_g1	0.00	0.00	0.00	0.00	0.00	0.00	0.00	0.00	0.00	21.31
TRINITY_DN174884_c3_g1	0.00	0.00	10.31	0.00	3.15	0.00	3.06	0.00	7.48	16.49
TRINITY_DN174884_c5_g1	0.00	5.90	0.00	0.00	0.00	0.00	0.00	0.00	0.00	4.73
TRINITY_DN174884_c6_g1	10.53	0.00	0.00	0.00	0.00	0.00	0.00	0.00	9.99	0.00
TRINITY_DN174884_c7_g1	0.00	8.96	0.00	0.00	0.00	0.00	0.00	0.00	0.00	0.00
TRINITY_DN174885_c0_g1	1.47	4.61	0.00	0.00	0.00	0.00	5.03	0.00	0.00	4.36
TRINITY_DN174885_c0_g2	0.00	0.00	4.21	0.00	0.00	0.00	0.00	0.00	3.81	3.34
TRINITY_DN174885_c0_g5	0.00	0.00	0.00	0.00	0.00	0.00	0.00	0.00	0.00	0.00
TRINITY_DN174885_c2_g1	0.00	0.00	0.00	0.00	0.00	0.00	0.00	0.00	0.00	5.81
TRINITY_DN174885_c5_g1	0.00	0.00	11.72	0.00	0.00	0.00	0.00	0.00	0.00	10.60
TRINITY_DN174886_c0_g1	0.00	0.00	0.00	0.00	0.00	0.00	0.00	0.00	0.00	0.00
TRINITY_DN174886_c1_g1	0.00	8.97	0.00	3.20	3.38	8.58	3.87	0.00	15.79	35.94
TRINITY_DN174886_c1_g2	0.00	49.70	0.00	0.00	0.00	4.84	0.00	11.84	2.28	44.68
TRINITY_DN174886_c4_g1	0.00	0.00	0.00	7.24	0.00	6.41	9.42	0.00	0.00	0.00
TRINITY_DN174888_c0_g1	0.00	0.00	0.00	0.00	0.00	0.00	0.00	0.00	0.00	0.00
TRINITY_DN174888_c1_g1	7.85	8.76	0.00	0.00	0.00	0.00	19.15	7.70	14.99	25.09
TRINITY_DN174889_c0_g1	0.00	0.00	22.24	0.00	0.00	0.00	0.00	0.00	0.00	0.00
TRINITY_DN17488_c0_g1	0.00	0.00	0.00	12.30	0.00	0.00	0.00	0.00	0.00	0.00
TRINITY_DN174890_c0_g1	0.00	0.00	5.45	0.00	5.66	0.00	0.00	0.00	11.65	11.33
TRINITY_DN174890_c0_g2	13.31	0.00	0.00	0.00	0.00	0.00	0.00	0.00	6.33	6.13
TRINITY_DN174891_c0_g1	0.67	1.12	0.75	0.00	0.00	0.00	5.22	0.00	0.00	9.09
TRINITY_DN174891_c0_g2	1.67	2.40	4.75	3.87	0.00	2.85	0.00	0.00	8.38	1.55
TRINITY_DN174893_c0_g1	0.00	0.00	0.00	0.00	0.00	0.00	0.00	0.00	0.00	0.00
TRINITY_DN174893_c1_g1	4.15	4.67	0.00	0.00	0.00	0.00	0.00	0.00	0.00	0.00
TRINITY_DN174893_c2_g2	0.00	7.58	0.00	0.00	0.00	0.00	0.00	0.00	0.00	0.00
TRINITY_DN174893_c3_g1	0.00	0.00	0.00	0.00	0.00	0.00	0.00	0.00	10.33	4.99
TRINITY_DN174893_c5_g1	0.00	0.00	0.00	0.00	0.00	0.00	0.00	0.00	25.76	0.00
TRINITY_DN174893_c6_g1	0.00	0.00	0.00	0.00	0.00	0.00	0.00	0.00	0.00	0.00
TRINITY_DN174893_c8_g1	0.00	0.00	0.00	0.00	0.00	0.00	0.00	0.00	3.08	0.00
TRINITY_DN174894_c0_g1	0.00	0.00	0.00	19.01	0.00	0.00	25.38	0.00	16.36	30.40
TRINITY_DN174894_c0_g2	6.97	0.00	0.00	0.00	0.00	0.00	0.00	0.00	6.63	0.00
TRINITY_DN174896_c0_g1	4.20	0.00	0.00	0.00	0.00	0.00	0.00	0.00	4.01	43.66
TRINITY_DN174896_c0_g2	0.00	19.14	0.00	0.00	0.00	0.00	20.75	0.00	0.00	28.98
TRINITY_DN174896_c0_g3	0.00	20.44	0.00	0.00	0.00	0.00	0.00	0.00	0.00	0.00
TRINITY_DN174896_c0_g4	0.00	0.00	0.00	0.00	0.00	0.00	0.00	0.00	12.20	0.00
TRINITY_DN174896_c0_g6	0.00	0.00	0.00	0.00	0.00	0.00	0.00	0.00	0.00	9.85
TRINITY_DN174896_c0_g7	0.00	0.00	0.00	0.00	0.00	0.00	0.00	0.00	0.00	0.00
TRINITY_DN174896_c1_g1	0.00	0.00	13.22	0.00	0.00	0.00	0.00	0.00	30.00	0.00
TRINITY_DN174898_c1_g1	0.00	0.00	0.00	15.27	0.00	0.00	0.00	0.00	0.00	0.00
TRINITY_DN17489_c0_g1	110.58	99.00	35.96	0.00	45.15	81.17	254.87	0.00	15.31	42.43
TRINITY_DN17489_c0_g2	0.00	0.00	0.00	0.00	0.00	0.00	0.00	0.00	0.00	89.87
TRINITY_DN17489_c0_g3	0.00	0.00	0.00	0.00	0.00	0.00	0.00	0.00	0.00	0.00
TRINITY_DN17489_c1_g1	0.00	0.00	0.00	13.07	55.78	0.00	0.00	0.00	0.00	24.67
TRINITY_DN1748_c0_g1	278.97	213.56	266.11	113.33	87.13	91.23	161.38	60.94	557.85	171.41
TRINITY_DN174900_c10_g1	0.00	0.00	0.00	0.00	0.00	0.00	38.88	0.00	14.27	13.54
TRINITY_DN174900_c2_g1	0.00	0.00	0.00	0.00	0.00	0.00	0.00	0.00	0.00	0.00
TRINITY_DN174900_c3_g1	0.00	0.00	0.00	0.00	0.00	0.00	0.00	0.00	0.00	0.00
TRINITY_DN174900_c4_g1	2.20	0.00	0.00	0.00	2.32	1.88	2.57	0.00	0.00	4.01
TRINITY_DN174900_c5_g1	0.00	0.00	9.24	3.07	0.00	0.00	3.70	0.00	0.00	11.26
TRINITY_DN174900_c9_g1	0.00	0.00	3.70	0.00	0.00	0.00	0.00	0.00	7.07	0.00
TRINITY_DN174902_c0_g1	0.00	0.00	0.00	0.00	0.00	0.00	20.75	0.00	0.00	28.98
TRINITY_DN174905_c0_g1	0.00	0.00	0.00	0.00	0.00	0.00	0.00	0.00	0.00	0.00
TRINITY_DN174906_c1_g1	6.05	2.67	2.57	0.87	0.92	5.14	0.97	0.00	6.77	19.88
TRINITY_DN174909_c2_g1	0.00	0.00	15.93	0.00	0.00	0.00	0.00	0.00	0.00	0.00
TRINITY_DN17490_c0_g1	0.00	25.49	0.00	0.00	0.00	2.12	2.93	4.83	21.56	0.00
TRINITY_DN17490_c0_g2	0.00	0.00	0.00	0.00	0.00	0.00	0.00	0.00	0.00	0.00
TRINITY_DN17490_c1_g1	7.20	0.00	6.35	0.00	0.00	0.00	9.18	0.00	0.00	13.22
TRINITY_DN17490_c1_g2	0.00	0.00	0.00	0.00	0.00	0.00	11.79	6.42	6.18	0.00
TRINITY_DN174910_c0_g1	0.00	3.11	0.00	0.00	2.24	0.00	9.91	0.00	0.00	1.88
TRINITY_DN174910_c0_g2	2.00	3.20	0.00	4.00	2.11	3.41	2.32	0.00	0.00	1.82
TRINITY_DN174911_c0_g1	0.00	0.00	0.00	0.00	0.00	0.00	0.00	0.00	0.00	0.00
TRINITY_DN174911_c0_g2	0.00	0.00	0.00	11.52	0.00	0.00	22.12	0.00	5.57	5.38
TRINITY_DN174914_c0_g2	2.42	5.19	0.00	2.42	0.00	0.00	0.00	0.00	0.00	0.00
TRINITY_DN174914_c0_g3	15.14	0.00	0.00	0.00	0.00	0.00	0.00	0.00	14.51	0.00
TRINITY_DN174914_c0_g4	0.00	0.00	0.00	0.00	0.00	0.00	0.00	0.00	0.00	7.04
TRINITY_DN174914_c1_g1	7.23	0.00	0.00	0.00	0.00	0.00	0.00	0.00	0.00	0.00
TRINITY_DN174915_c0_g1	18.61	0.00	0.00	0.00	0.00	0.00	0.00	0.00	17.97	16.85
TRINITY_DN174916_c10_g1	0.00	0.00	0.00	0.00	0.00	0.00	0.00	0.00	10.71	0.00
TRINITY_DN174916_c13_g1	0.00	0.00	0.00	0.00	0.00	0.00	0.00	0.00	0.00	0.00
TRINITY_DN174916_c1_g1	8.70	20.93	0.00	8.51	0.00	0.00	0.00	0.00	8.30	16.01
TRINITY_DN174916_c2_g1	2.60	2.68	1.72	1.75	1.84	0.00	0.00	1.66	2.53	3.15
TRINITY_DN174916_c4_g1	0.00	0.00	0.00	0.00	0.00	0.00	25.28	0.00	0.00	0.00
TRINITY_DN174916_c9_g1	0.00	0.00	0.00	0.00	0.00	0.00	0.00	0.00	9.46	0.00
TRINITY_DN174917_c0_g1	0.00	0.00	0.00	0.00	0.00	0.00	0.00	0.00	0.00	0.00
TRINITY_DN174917_c4_g1	0.00	0.00	0.00	0.00	0.00	0.00	0.00	0.00	0.00	0.00
TRINITY_DN174918_c3_g1	0.00	0.00	0.00	0.00	0.00	0.00	8.14	0.00	6.46	0.00
TRINITY_DN174918_c4_g1	6.69	0.00	0.00	0.00	0.00	0.00	0.00	0.00	12.71	0.00
TRINITY_DN174918_c5_g1	5.57	0.00	0.00	0.00	0.00	0.00	0.00	0.00	0.00	0.00
TRINITY_DN174919_c0_g1	0.00	0.00	0.00	0.00	71.40	0.00	0.00	0.00	0.00	0.00
TRINITY_DN17491_c0_g1	0.00	0.00	0.00	4.64	0.00	0.00	0.00	0.00	0.00	0.00
TRINITY_DN17491_c1_g1	32.47	0.00	0.00	0.00	0.00	9.34	56.28	0.00	41.39	49.53
TRINITY_DN17491_c2_g1	0.00	0.00	0.00	0.00	0.00	0.00	23.32	0.00	0.00	0.00
TRINITY_DN174920_c0_g2	0.00	0.00	0.00	0.00	0.00	0.00	0.00	0.00	0.00	0.00
TRINITY_DN174920_c1_g1	0.00	0.00	0.00	0.00	0.00	0.00	0.00	0.00	0.00	0.00
TRINITY_DN174922_c4_g1	0.00	0.00	0.00	0.00	0.00	0.00	0.00	0.00	0.00	14.86
TRINITY_DN174923_c0_g1	2.55	0.00	5.87	2.57	1.80	0.74	0.00	0.82	6.82	11.09
TRINITY_DN174923_c1_g1	4.10	22.28	1.02	5.16	3.25	0.00	6.93	2.96	11.02	27.92
TRINITY_DN174923_c2_g1	0.00	0.00	0.00	0.00	0.00	0.00	0.00	0.00	0.00	19.20
TRINITY_DN174923_c4_g1	0.00	0.00	0.00	0.00	0.00	0.00	0.00	0.00	0.00	3.57
TRINITY_DN174923_c5_g1	0.00	0.00	0.00	0.00	0.00	0.00	0.00	0.00	0.00	5.78
TRINITY_DN174923_c7_g1	0.00	0.00	34.63	0.00	0.00	0.00	0.00	0.00	0.00	0.00
TRINITY_DN174924_c0_g2	0.00	0.00	0.00	0.00	0.00	12.34	0.00	0.00	0.00	0.00
TRINITY_DN174924_c0_g3	0.00	0.00	0.00	0.00	0.00	0.00	0.00	0.00	8.30	0.00
TRINITY_DN174924_c2_g1	0.00	0.00	0.00	16.97	0.00	0.00	0.00	0.00	0.00	0.00
TRINITY_DN174925_c0_g1	0.00	0.00	0.00	0.00	0.00	0.00	0.00	0.00	9.28	15.92
TRINITY_DN174927_c0_g1	0.00	0.00	0.00	17.12	18.38	30.30	0.00	0.00	51.82	32.46
TRINITY_DN174927_c1_g1	0.00	0.00	0.00	0.00	0.00	0.00	0.00	0.00	0.00	0.00
TRINITY_DN174927_c1_g2	0.00	0.00	0.00	0.00	0.00	0.00	0.00	0.00	0.00	0.00
TRINITY_DN174927_c1_g3	0.00	0.00	0.00	0.00	0.00	0.00	0.00	0.00	0.00	22.88
TRINITY_DN174927_c2_g1	0.00	0.00	0.00	0.00	0.00	0.00	0.00	0.00	0.00	0.00
TRINITY_DN174927_c3_g1	0.00	0.00	0.00	0.00	0.00	0.00	0.00	0.00	0.00	0.00
TRINITY_DN174928_c0_g1	0.00	10.61	0.00	0.00	0.00	0.00	0.00	8.60	0.00	8.09
TRINITY_DN174929_c3_g1	0.00	0.00	0.00	0.00	0.00	0.00	0.00	0.00	0.00	0.00
TRINITY_DN17492_c0_g1	7.40	0.00	7.41	0.00	0.00	0.00	22.51	0.00	10.60	19.91
TRINITY_DN17492_c0_g3	7.65	0.00	0.00	0.00	2.68	2.18	0.00	2.48	2.45	15.43
TRINITY_DN174930_c0_g1	8.57	0.00	0.00	0.00	0.00	0.00	0.00	0.00	0.00	0.00
TRINITY_DN174930_c0_g2	28.75	0.00	49.18	0.00	0.00	13.70	42.19	0.00	0.00	29.46
TRINITY_DN174930_c1_g2	5.06	2.72	5.03	5.04	2.66	2.16	5.96	2.46	4.87	25.30
TRINITY_DN174930_c3_g1	10.82	0.00	0.00	0.00	0.00	0.00	0.00	0.00	0.00	9.91
TRINITY_DN174930_c5_g1	0.00	0.00	14.21	0.00	0.00	0.00	18.38	0.00	0.00	38.43
TRINITY_DN174930_c6_g1	0.00	0.00	0.00	0.00	0.00	0.00	0.00	0.00	0.00	0.00
TRINITY_DN174930_c7_g1	0.00	0.00	0.00	0.00	0.00	0.00	0.00	0.00	0.00	42.39
TRINITY_DN174930_c8_g1	0.00	0.00	0.00	0.00	0.00	0.00	0.00	0.00	0.00	0.00
TRINITY_DN174931_c0_g1	0.00	0.00	0.00	0.00	0.00	0.00	0.00	0.00	0.00	0.00
TRINITY_DN174931_c1_g1	27.57	0.00	0.00	0.00	0.00	0.00	0.00	0.00	13.28	12.62
TRINITY_DN174932_c1_g1	0.00	0.00	0.00	0.00	0.00	0.00	0.00	0.00	0.00	0.00
TRINITY_DN174933_c1_g1	16.37	10.79	0.00	0.00	0.00	0.00	0.00	0.00	0.00	16.46
TRINITY_DN174933_c2_g1	0.00	0.00	0.00	0.00	0.00	0.00	0.00	0.00	0.00	0.00
TRINITY_DN174933_c3_g1	0.00	0.00	0.00	0.00	0.00	0.00	0.00	0.00	0.00	6.49
TRINITY_DN174933_c4_g1	24.99	0.00	0.00	8.15	8.67	0.00	0.00	0.00	0.00	15.31
TRINITY_DN174933_c5_g1	0.00	0.00	0.00	0.00	0.00	0.00	0.00	0.00	0.00	0.00
TRINITY_DN174934_c0_g1	7.70	13.31	7.56	0.00	2.05	1.90	18.09	0.97	14.01	25.60
TRINITY_DN174934_c0_g2	100.17	145.00	63.18	73.49	57.81	47.14	167.51	45.00	187.01	112.74
TRINITY_DN174934_c1_g1	6.18	21.65	0.00	0.00	0.00	0.00	0.00	0.00	0.00	17.07
TRINITY_DN174934_c1_g2	0.00	0.00	12.38	13.48	0.00	0.00	0.00	0.00	0.00	0.00
TRINITY_DN174934_c2_g1	0.00	0.00	1.16	0.00	0.00	0.00	1.32	0.00	1.14	0.00
TRINITY_DN174934_c5_g1	10.61	0.00	0.00	0.00	0.00	0.00	0.00	0.00	0.00	0.00
TRINITY_DN174934_c7_g1	0.00	0.00	0.00	0.00	0.00	4.12	0.00	0.00	0.00	0.00
TRINITY_DN174934_c8_g1	0.00	0.00	0.00	0.00	0.00	0.00	0.00	0.00	0.00	0.00
TRINITY_DN174934_c9_g1	0.00	0.00	0.00	0.00	0.00	0.00	0.00	0.00	0.00	0.00
TRINITY_DN174936_c0_g2	0.00	0.00	0.00	0.00	0.00	0.00	0.00	0.00	0.00	0.00
TRINITY_DN174936_c1_g1	0.00	0.00	0.00	0.00	0.00	0.00	0.00	0.00	0.00	0.00
TRINITY_DN174937_c0_g1	0.00	0.00	4.98	0.00	0.00	1.14	0.00	4.88	0.00	39.95
TRINITY_DN174937_c0_g2	0.00	12.52	6.29	0.00	0.00	0.00	6.80	0.00	5.92	5.73
TRINITY_DN174937_c0_g3	0.00	0.00	0.00	5.08	0.00	0.00	0.00	0.00	4.90	4.73
TRINITY_DN174938_c0_g1	0.00	0.00	4.49	0.00	0.00	0.00	0.00	0.00	0.00	0.00
TRINITY_DN174938_c1_g1	0.00	11.36	0.00	0.00	0.00	0.00	0.00	0.00	0.00	0.00
TRINITY_DN174938_c1_g2	0.00	7.46	0.00	0.00	0.00	0.00	0.00	0.00	0.00	0.00
TRINITY_DN174938_c2_g1	0.00	2.13	0.00	6.04	2.12	0.00	0.00	0.00	0.00	0.00
TRINITY_DN174938_c3_g1	0.00	0.00	0.00	0.00	0.00	0.00	0.00	0.00	0.00	0.00
TRINITY_DN174939_c0_g1	0.00	0.00	0.00	0.00	0.00	0.00	0.00	0.00	0.00	12.62
TRINITY_DN17493_c0_g1	43.75	50.19	13.01	0.00	0.00	22.08	83.32	24.64	100.29	49.91
TRINITY_DN17493_c0_g3	17.97	21.35	0.00	0.00	0.00	15.71	0.00	0.00	35.25	8.63
TRINITY_DN17493_c12_g1	0.00	0.00	0.00	0.00	0.00	0.00	0.00	0.00	13.17	0.00
TRINITY_DN17493_c15_g1	0.00	0.00	0.00	8.83	9.42	0.00	23.44	0.00	8.64	8.33
TRINITY_DN17493_c1_g1	0.00	0.00	0.00	0.00	0.00	0.00	0.00	0.00	10.21	0.00
TRINITY_DN17493_c6_g1	0.00	0.00	0.00	0.00	0.00	0.00	0.00	15.42	0.00	0.00
TRINITY_DN17493_c6_g3	0.00	0.00	0.00	0.00	0.00	0.00	0.00	0.00	0.00	0.00
TRINITY_DN174940_c0_g1	11.12	0.00	0.00	0.00	0.00	0.00	0.00	0.00	11.34	11.95
TRINITY_DN174940_c1_g1	0.00	0.00	0.00	0.00	0.00	0.00	0.00	0.00	0.00	34.33
TRINITY_DN174940_c2_g1	0.00	0.00	0.00	0.00	0.00	0.00	0.00	0.00	0.00	0.00
TRINITY_DN174940_c3_g1	0.00	0.00	0.00	0.00	0.00	12.93	0.00	0.00	0.00	0.00
TRINITY_DN174940_c4_g1	0.00	0.00	0.00	0.00	0.00	0.00	0.00	0.00	0.00	0.00
TRINITY_DN174941_c0_g1	0.00	0.00	0.00	0.00	0.00	3.43	0.00	0.00	0.00	0.00
TRINITY_DN174943_c0_g1	12.95	0.00	0.00	0.00	0.00	0.00	0.00	0.00	0.00	15.80
TRINITY_DN174943_c0_g2	0.00	7.73	0.00	0.00	0.00	3.00	0.00	0.00	3.35	0.00
TRINITY_DN174943_c1_g1	0.00	0.00	0.00	0.00	8.10	0.00	0.00	0.00	0.00	0.00
TRINITY_DN174943_c2_g1	0.00	0.00	4.63	0.00	0.00	0.00	0.00	0.00	0.00	12.17
TRINITY_DN174943_c3_g1	0.00	0.00	0.00	0.00	0.00	0.00	0.00	0.00	5.43	10.51
TRINITY_DN174943_c4_g1	0.00	0.00	0.00	0.00	0.00	0.00	0.00	0.00	5.17	0.00
TRINITY_DN174944_c1_g1	0.00	0.00	0.00	0.00	0.00	0.00	0.00	0.00	8.59	0.00
TRINITY_DN174944_c2_g1	0.00	0.00	0.00	0.00	0.00	0.00	0.00	0.00	0.00	0.00
TRINITY_DN174944_c3_g1	0.00	0.00	0.00	0.00	0.00	0.00	0.00	0.00	0.00	0.00
TRINITY_DN174945_c0_g1	0.00	14.80	0.00	0.00	25.15	0.00	0.00	0.00	0.00	11.09
TRINITY_DN174946_c0_g1	0.00	0.00	0.00	0.00	0.00	0.00	0.00	0.00	0.00	17.98
TRINITY_DN174946_c1_g1	0.00	0.00	0.00	0.00	0.00	0.00	0.00	0.00	0.00	14.36
TRINITY_DN174948_c0_g2	0.00	0.00	0.00	0.00	0.00	0.00	0.00	0.00	0.00	0.00
TRINITY_DN174948_c0_g4	0.00	0.00	9.50	9.13	0.00	0.00	12.13	0.00	17.91	68.87
TRINITY_DN174948_c1_g1	0.00	18.86	0.00	0.00	0.00	0.00	0.00	0.00	0.00	0.00
TRINITY_DN174948_c2_g1	0.00	0.00	0.00	0.00	0.00	0.00	0.00	0.00	0.00	0.00
TRINITY_DN174949_c0_g1	0.00	0.00	0.00	0.00	0.00	0.00	0.00	0.00	0.00	0.00
TRINITY_DN17494_c0_g1	0.00	0.00	0.00	0.00	0.00	3.16	0.00	0.00	7.90	4.72
TRINITY_DN17494_c0_g2	0.00	0.00	0.00	0.00	0.00	0.00	0.00	0.00	0.00	0.00
TRINITY_DN174950_c0_g1	0.00	0.00	0.00	0.00	0.00	0.00	0.00	0.00	0.00	13.66
TRINITY_DN174950_c0_g2	0.00	0.00	0.00	0.00	0.00	0.00	0.00	2.57	0.00	2.40
TRINITY_DN174950_c0_g3	0.00	0.00	7.27	0.00	0.00	0.00	0.00	0.00	0.00	0.00
TRINITY_DN174951_c0_g1	0.00	0.00	0.00	0.00	0.00	0.00	0.00	0.00	0.00	0.00
TRINITY_DN174953_c0_g1	0.00	0.00	0.00	0.00	0.00	0.00	0.00	15.70	0.00	0.00
TRINITY_DN174954_c2_g1	0.00	0.00	0.00	0.00	0.00	0.00	0.00	0.00	0.00	0.00
TRINITY_DN174954_c2_g2	0.00	0.00	0.00	0.00	0.00	0.00	0.00	0.00	0.00	0.00
TRINITY_DN174954_c3_g2	0.00	0.00	0.00	0.00	0.00	0.00	0.00	0.00	0.00	0.00
TRINITY_DN174956_c0_g1	0.00	0.00	0.00	0.00	0.00	0.00	0.00	0.00	0.84	0.00
TRINITY_DN174958_c0_g1	0.00	0.00	0.00	0.00	0.00	0.00	0.00	0.00	0.00	0.00
TRINITY_DN174958_c1_g1	0.00	0.00	0.00	0.00	0.00	0.00	0.00	0.00	12.48	0.00
TRINITY_DN17495_c0_g1	0.00	0.00	0.00	0.00	0.00	0.00	0.00	0.00	0.00	4.92
TRINITY_DN17495_c0_g2	0.00	0.00	0.00	5.63	3.71	0.00	0.00	0.00	3.38	3.22
TRINITY_DN174960_c0_g1	0.00	0.00	0.00	6.91	7.32	0.00	0.00	0.00	15.24	6.46
TRINITY_DN174961_c0_g2	36.56	0.00	0.00	0.00	0.00	0.00	0.00	0.00	17.61	33.08
TRINITY_DN174961_c1_g1	0.00	0.00	0.00	0.00	0.00	0.00	0.00	0.00	0.00	11.31
TRINITY_DN174961_c2_g1	0.00	17.12	0.00	0.00	0.00	12.06	0.00	12.08	0.00	12.91
TRINITY_DN174961_c3_g1	0.00	0.00	0.00	0.00	0.00	0.00	0.00	0.00	0.00	0.00
TRINITY_DN174962_c0_g1	0.00	0.00	0.00	0.00	0.00	9.00	13.54	0.00	0.00	9.56
TRINITY_DN174962_c5_g1	0.00	0.00	0.00	0.00	0.00	0.00	0.00	0.00	0.00	0.00
TRINITY_DN174962_c7_g1	0.00	0.00	0.00	0.00	0.00	0.00	0.00	0.00	4.09	4.40
TRINITY_DN174962_c8_g1	0.00	0.00	0.00	0.00	0.00	0.00	0.00	0.00	0.00	16.54
TRINITY_DN174963_c0_g1	0.00	0.00	0.00	0.00	0.00	0.00	0.00	0.00	0.00	0.00
TRINITY_DN174964_c0_g1	0.00	0.00	0.00	4.15	0.00	0.00	5.15	0.00	4.00	7.67
TRINITY_DN174964_c1_g1	0.00	0.00	0.00	0.00	0.00	4.36	0.00	0.00	0.00	0.00
TRINITY_DN174965_c0_g1	0.00	7.05	0.00	0.00	0.00	0.00	0.00	5.96	0.00	3.33
TRINITY_DN174965_c1_g1	0.00	15.45	0.00	0.00	0.00	0.00	0.00	0.00	0.00	0.00
TRINITY_DN174966_c0_g1	5.55	12.01	0.00	0.00	5.83	0.00	0.00	0.00	0.00	0.00
TRINITY_DN174967_c0_g1	0.00	1.24	0.00	0.00	0.00	0.00	0.00	0.00	2.01	4.96
TRINITY_DN174967_c0_g2	0.00	0.00	0.00	0.00	0.00	5.04	7.31	5.72	9.36	13.33
TRINITY_DN174967_c0_g3	0.00	0.00	3.28	0.00	0.00	0.00	3.95	0.00	4.10	4.50
TRINITY_DN174967_c0_g4	6.27	0.00	0.00	0.00	0.00	0.00	3.76	0.00	0.00	0.00
TRINITY_DN174967_c0_g5	0.00	14.59	12.14	0.00	0.00	0.00	0.00	0.00	0.00	0.00
TRINITY_DN174967_c1_g1	0.00	0.00	0.00	0.00	0.00	0.00	0.00	0.00	3.58	3.80
TRINITY_DN174967_c2_g1	0.00	0.00	0.00	0.00	0.00	0.00	0.00	0.00	4.96	0.00
TRINITY_DN174967_c3_g1	0.00	11.17	0.00	0.00	0.00	0.00	0.00	0.00	0.00	4.50
TRINITY_DN174969_c0_g1	0.00	0.00	0.00	0.00	0.00	0.00	0.00	0.00	0.00	0.00
TRINITY_DN17496_c0_g1	9.86	12.25	3.50	7.01	1.21	3.42	4.20	3.91	11.40	30.63
TRINITY_DN17496_c0_g2	0.00	0.00	0.00	8.10	0.00	4.27	0.00	0.00	0.00	7.16
TRINITY_DN174971_c0_g1	0.00	19.48	0.00	0.00	0.00	0.00	21.10	0.00	0.00	0.00
TRINITY_DN174972_c0_g1	0.00	0.00	0.00	0.00	0.00	0.00	0.00	0.00	0.00	21.49
TRINITY_DN174972_c1_g1	10.21	0.00	0.00	0.00	0.00	0.00	0.00	0.00	0.00	0.00
TRINITY_DN174972_c2_g1	0.00	0.00	0.00	0.00	0.00	0.00	0.00	0.00	0.00	0.00
TRINITY_DN174972_c3_g1	0.00	0.00	0.00	0.00	0.00	0.00	0.00	0.00	0.00	0.00
TRINITY_DN174976_c0_g2	0.00	0.00	0.00	0.00	0.00	0.00	0.00	0.00	0.00	0.00
TRINITY_DN174976_c0_g3	0.00	0.00	31.09	0.00	0.00	0.00	0.00	0.00	0.00	0.00
TRINITY_DN174976_c1_g1	0.00	0.00	0.00	0.00	0.00	0.00	0.00	0.00	0.00	17.50
TRINITY_DN174976_c1_g2	17.80	0.00	0.00	0.00	18.21	0.00	0.00	49.95	0.00	16.06
TRINITY_DN174976_c2_g1	0.00	0.00	0.00	0.00	0.00	0.00	0.00	0.00	0.00	5.09
TRINITY_DN174976_c3_g1	9.41	13.70	0.00	0.00	3.29	2.69	11.29	0.00	6.01	5.71
TRINITY_DN174977_c0_g1	1.12	0.00	0.00	0.00	0.00	0.00	0.00	0.00	1.33	0.00
TRINITY_DN174977_c1_g1	7.23	25.76	0.00	0.00	0.00	0.00	0.00	0.00	0.00	6.64
TRINITY_DN174977_c1_g2	0.00	0.00	0.00	0.00	0.00	0.00	0.00	0.00	0.00	14.71
TRINITY_DN174977_c1_g3	0.00	0.00	4.84	0.00	0.00	0.00	0.00	0.00	9.17	0.00
TRINITY_DN174977_c2_g1	0.00	0.00	0.00	0.00	0.00	0.00	0.00	0.00	0.00	3.78
TRINITY_DN174977_c3_g1	0.00	0.00	0.00	0.00	0.00	0.00	0.00	6.50	0.00	0.00
TRINITY_DN174977_c4_g1	9.84	11.95	0.00	0.00	0.00	17.03	0.00	0.00	0.00	0.00
TRINITY_DN174978_c0_g1	7.61	9.86	0.00	0.00	0.00	0.00	4.62	0.00	0.00	0.00
TRINITY_DN174978_c1_g2	0.00	17.37	0.00	0.00	0.00	0.00	0.00	0.00	13.80	13.10
TRINITY_DN174978_c2_g1	0.00	0.00	0.00	0.00	0.00	0.00	0.00	0.00	0.00	0.00
TRINITY_DN174978_c4_g1	0.00	0.00	0.00	0.00	0.00	0.00	0.00	0.00	0.00	0.00
TRINITY_DN174979_c0_g1	0.00	0.00	0.00	0.00	0.00	0.00	0.00	0.00	15.89	0.00
TRINITY_DN17497_c0_g2	0.00	0.00	0.00	0.00	0.00	0.00	0.00	0.00	0.00	27.99
TRINITY_DN17497_c0_g3	26.10	0.00	0.00	12.66	0.00	0.00	17.11	0.00	16.86	23.75
TRINITY_DN17497_c1_g1	0.00	0.00	0.00	0.00	0.00	26.94	0.00	0.00	0.00	0.00
TRINITY_DN17497_c1_g2	0.00	0.00	0.00	0.00	0.00	0.00	0.00	0.00	30.08	9.93
TRINITY_DN17497_c1_g3	0.00	0.00	0.00	0.00	0.00	0.00	0.00	0.00	0.00	0.00
TRINITY_DN174980_c0_g1	0.00	5.34	2.47	0.00	0.00	0.00	11.70	0.00	16.38	0.00
TRINITY_DN174981_c1_g1	13.83	0.00	0.00	0.00	0.00	0.00	5.71	4.53	26.33	5.42
TRINITY_DN174982_c0_g1	0.00	0.00	0.00	0.00	0.00	0.00	0.00	0.00	0.00	0.00
TRINITY_DN174982_c1_g1	0.00	0.00	18.49	0.00	0.00	0.00	0.00	0.00	0.00	16.54
TRINITY_DN174982_c2_g1	0.00	0.00	0.00	0.00	0.00	0.00	23.61	0.00	0.00	0.00
TRINITY_DN174983_c0_g1	0.00	19.29	0.00	0.00	0.00	0.00	0.00	0.00	0.00	0.00
TRINITY_DN174983_c0_g2	12.49	15.22	0.00	0.00	0.00	0.00	0.00	0.00	0.00	11.42
TRINITY_DN174983_c2_g1	0.00	6.04	0.00	0.00	0.00	0.00	2.20	0.00	1.84	1.73
TRINITY_DN174983_c3_g1	0.00	0.00	0.00	0.00	0.00	0.00	0.00	0.00	0.00	0.00
TRINITY_DN174983_c4_g1	0.00	0.00	0.00	0.00	0.00	0.00	0.00	0.00	0.00	0.00
TRINITY_DN174984_c0_g1	0.00	0.00	0.00	0.00	13.84	0.00	0.00	0.00	12.88	36.71
TRINITY_DN174985_c0_g1	0.00	0.00	0.00	0.00	0.00	0.00	0.00	0.00	7.95	0.00
TRINITY_DN174986_c0_g1	0.00	0.00	0.00	0.00	0.00	0.00	0.00	0.00	0.00	0.00
TRINITY_DN174988_c1_g1	14.87	17.96	0.00	0.00	0.00	0.00	0.00	0.00	0.00	0.00
TRINITY_DN174988_c2_g1	0.00	0.00	0.00	0.00	0.00	0.00	0.00	0.00	0.00	0.00
TRINITY_DN174988_c3_g1	0.00	0.00	17.48	0.00	0.00	0.00	22.47	0.00	12.01	0.00
TRINITY_DN174990_c0_g1	0.00	0.00	0.00	0.00	0.00	0.00	0.00	0.00	0.00	19.49
TRINITY_DN174991_c0_g1	0.00	15.77	0.00	0.00	0.00	0.00	0.00	0.00	0.00	0.00
TRINITY_DN174992_c0_g1	0.00	0.00	0.00	0.00	0.00	0.00	22.70	0.00	0.00	0.00
TRINITY_DN174992_c1_g1	0.00	0.00	0.00	0.00	0.00	0.00	0.00	0.00	0.41	0.00
TRINITY_DN174992_c3_g1	0.00	0.00	0.00	0.00	0.00	0.00	0.00	0.00	0.00	0.00
TRINITY_DN174993_c0_g1	0.00	0.00	0.00	0.00	0.00	0.00	0.00	0.00	0.00	0.00
TRINITY_DN174993_c1_g1	0.00	0.00	0.00	0.00	0.00	0.00	0.00	0.00	0.00	0.00
TRINITY_DN174994_c0_g1	4.04	0.00	0.00	0.00	0.00	0.00	0.00	0.00	3.86	0.00
TRINITY_DN174995_c0_g1	30.45	0.00	0.00	0.00	0.00	0.00	0.00	0.00	0.00	0.00
TRINITY_DN174995_c0_g2	0.00	23.91	0.00	9.57	0.00	0.00	0.00	0.00	0.00	0.00
TRINITY_DN174995_c2_g1	0.00	0.00	0.00	0.00	0.00	0.00	18.96	13.74	0.00	0.00
TRINITY_DN17499_c0_g2	0.00	4.56	4.08	0.00	0.00	0.00	0.00	0.00	0.00	24.80
TRINITY_DN17499_c0_g3	0.00	0.00	0.00	0.00	0.00	0.00	17.39	0.00	0.00	0.00
TRINITY_DN17499_c1_g1	0.00	0.00	0.00	0.00	0.00	9.28	0.00	20.78	30.84	49.26
TRINITY_DN1749_c0_g1	0.00	0.00	0.00	0.00	0.00	0.00	0.00	0.00	0.00	0.00
TRINITY_DN1749_c0_g2	17.05	17.75	0.71	0.00	6.56	13.09	28.26	0.73	34.55	26.68
TRINITY_DN1749_c0_g3	8.36	12.66	22.02	16.16	8.45	5.03	14.46	4.00	19.27	21.80
TRINITY_DN1749_c1_g2	2.19	0.00	10.88	0.00	0.00	1.87	5.11	2.12	8.46	19.90
TRINITY_DN1749_c1_g3	0.00	0.00	0.00	0.00	38.14	0.00	0.00	0.00	0.00	0.00
TRINITY_DN1749_c1_g5	0.00	0.00	0.00	0.00	0.00	0.00	0.00	0.00	0.00	0.00
TRINITY_DN1749_c1_g6	1.96	8.29	0.00	1.96	2.06	0.00	0.00	0.00	1.89	1.78
TRINITY_DN1749_c1_g7	0.00	0.00	0.00	0.00	0.00	0.00	0.00	0.00	0.00	0.00
TRINITY_DN1749_c2_g2	0.00	0.00	11.96	22.83	12.23	20.28	0.00	11.36	0.00	54.06
TRINITY_DN1749_c3_g1	67.18	20.10	85.00	48.22	51.98	28.43	153.16	79.16	210.57	397.08
TRINITY_DN1749_c3_g2	16.24	0.00	0.00	0.00	16.73	0.00	0.00	0.00	20.77	29.46
TRINITY_DN1749_c4_g1	0.00	0.00	0.00	0.00	0.00	0.00	0.00	0.00	0.00	0.00
TRINITY_DN174_c0_g1	9.10	0.00	0.00	0.00	0.00	0.00	0.00	0.00	11.51	0.00
TRINITY_DN174_c0_g2	0.00	0.00	0.00	0.00	14.17	0.00	0.00	0.00	0.00	0.00
TRINITY_DN174_c0_g3	0.00	64.97	0.00	0.00	28.90	10.52	0.00	11.60	0.00	104.12
TRINITY_DN174_c13_g1	0.00	0.00	0.00	0.00	0.00	0.00	0.00	0.00	0.00	0.00
TRINITY_DN174_c13_g4	18.61	0.00	0.00	0.00	0.00	0.00	0.00	0.00	0.00	0.00
TRINITY_DN174_c16_g1	21.46	0.00	17.19	0.00	0.00	0.00	0.00	0.00	0.00	0.00
TRINITY_DN174_c35_g1	0.00	0.00	0.00	0.00	0.00	0.00	0.00	0.00	0.00	0.00
TRINITY_DN175000_c0_g1	0.00	0.00	0.00	0.00	0.00	0.00	0.00	0.00	0.00	0.00
TRINITY_DN175001_c0_g2	0.00	0.00	0.00	0.00	0.00	0.00	0.00	0.00	0.00	0.00
TRINITY_DN175002_c0_g1	0.00	0.00	0.00	0.00	0.00	0.00	0.00	0.00	0.00	0.00
TRINITY_DN175002_c0_g2	0.00	0.00	0.00	7.14	0.00	9.11	9.28	0.00	0.00	0.00
TRINITY_DN175003_c0_g1	0.00	0.00	34.00	0.00	0.00	0.00	0.00	0.00	0.00	15.27
TRINITY_DN175004_c0_g1	0.00	0.00	0.00	0.00	0.00	0.00	0.00	0.00	0.00	0.00
TRINITY_DN175004_c0_g2	0.00	0.00	0.00	0.00	0.00	0.00	0.00	0.00	0.00	0.00
TRINITY_DN175006_c0_g1	0.00	0.00	0.00	0.00	0.00	0.00	0.00	0.00	3.01	0.00
TRINITY_DN175006_c1_g1	0.00	0.00	0.00	0.00	27.69	0.00	0.00	0.00	0.00	0.00
TRINITY_DN175007_c0_g1	0.00	0.00	0.00	0.00	0.00	0.00	0.00	0.00	0.00	0.00
TRINITY_DN175008_c0_g3	0.00	0.00	0.00	0.00	0.00	0.00	0.00	0.00	0.00	0.00
TRINITY_DN175009_c0_g1	1.24	0.00	0.00	0.00	0.00	1.06	2.82	1.20	0.00	2.46
TRINITY_DN17500_c0_g1	11.03	40.46	22.15	24.43	3.12	0.00	5.48	0.00	21.33	42.86
TRINITY_DN175010_c0_g1	0.00	0.00	0.00	0.00	0.00	0.00	0.00	0.00	0.00	0.00
TRINITY_DN175010_c1_g2	0.00	1.83	0.00	0.00	1.83	0.00	0.00	0.00	0.00	1.58
TRINITY_DN175010_c2_g1	11.96	0.00	8.77	0.00	0.00	0.00	22.39	0.00	0.00	10.94
TRINITY_DN175010_c4_g1	0.00	0.00	0.00	0.00	0.00	0.00	0.00	0.00	0.00	0.00
TRINITY_DN175011_c3_g1	0.00	0.00	0.00	0.00	0.00	0.00	0.00	0.00	0.00	0.00
TRINITY_DN175012_c0_g1	0.00	0.00	0.00	0.00	0.00	0.00	0.00	0.00	0.00	0.00
TRINITY_DN175012_c0_g3	0.00	0.00	0.00	0.00	0.00	0.00	0.00	0.00	0.00	0.00
TRINITY_DN175012_c6_g1	3.64	0.00	0.00	0.00	0.00	0.00	0.00	0.00	6.95	4.70
TRINITY_DN175013_c0_g1	0.00	0.00	0.00	0.00	0.00	0.00	0.00	0.00	0.00	12.33
TRINITY_DN175015_c0_g1	0.00	20.44	0.00	16.34	0.00	0.00	0.00	0.00	16.52	0.00
TRINITY_DN175016_c1_g1	0.00	0.00	0.00	0.00	0.00	0.00	0.00	0.00	0.00	0.00
TRINITY_DN175019_c0_g1	11.81	1.36	0.00	0.00	0.00	0.00	0.00	0.00	1.61	0.00
TRINITY_DN175019_c1_g1	4.29	6.86	2.13	0.00	0.00	0.00	7.50	0.00	8.30	5.85
TRINITY_DN175019_c3_g1	0.00	0.00	0.00	0.00	0.00	0.00	0.00	0.00	0.00	0.00
TRINITY_DN17501_c0_g1	0.00	0.00	0.00	1.95	2.06	0.00	0.00	0.00	0.00	7.09
TRINITY_DN175021_c0_g1	0.00	0.00	0.00	0.00	0.00	0.00	0.00	0.00	23.84	22.97
TRINITY_DN175022_c0_g1	0.00	0.00	0.00	0.00	0.00	0.00	0.00	0.00	0.00	0.00
TRINITY_DN175024_c0_g2	0.00	0.00	0.00	0.00	0.00	0.00	0.00	0.00	0.00	0.00
TRINITY_DN175025_c0_g1	0.00	0.00	0.00	0.00	8.82	3.62	0.00	0.00	8.02	0.00
TRINITY_DN175025_c1_g1	0.00	0.00	0.00	0.00	0.00	0.00	0.00	0.00	0.00	5.63
TRINITY_DN175028_c0_g1	5.33	0.00	0.00	5.23	0.00	0.00	0.00	0.00	0.00	0.00
TRINITY_DN17502_c0_g1	0.00	0.00	0.00	0.00	0.00	0.00	0.00	0.00	0.00	15.89
TRINITY_DN17502_c1_g1	0.00	0.00	0.00	0.00	16.28	6.17	0.00	0.00	0.00	123.44
TRINITY_DN17502_c1_g2	24.40	122.67	11.79	0.00	0.00	3.37	0.00	25.66	11.24	0.00
TRINITY_DN17502_c2_g1	0.00	0.00	0.00	0.00	0.00	0.00	0.00	0.00	0.00	0.00
TRINITY_DN17502_c2_g2	0.00	0.00	0.00	0.00	0.00	0.00	3.38	0.00	0.00	533.13
TRINITY_DN17502_c7_g1	0.00	0.00	0.00	0.00	0.00	0.00	0.00	0.00	13.80	0.00
TRINITY_DN175030_c0_g1	0.00	0.00	0.00	0.00	0.00	0.00	0.00	0.00	0.00	0.00
TRINITY_DN175030_c0_g2	0.00	0.00	0.00	0.00	0.00	0.00	0.00	0.00	0.00	0.00
TRINITY_DN175031_c2_g1	12.85	0.00	0.00	0.00	0.00	0.00	0.00	0.00	0.00	11.75
TRINITY_DN175032_c0_g1	0.00	0.00	0.00	0.00	0.00	0.00	0.00	0.00	0.00	27.99
TRINITY_DN175032_c3_g1	0.00	0.00	0.00	0.00	0.00	0.00	0.00	0.00	0.00	0.00
TRINITY_DN175032_c4_g1	0.00	0.00	0.00	0.00	0.00	0.00	22.87	0.00	0.00	15.92
TRINITY_DN175032_c7_g1	0.00	0.00	0.00	0.00	0.00	3.15	0.00	0.00	0.00	3.36
TRINITY_DN175033_c1_g1	0.00	0.00	0.00	0.00	0.00	0.00	0.00	0.00	0.00	0.00
TRINITY_DN175033_c2_g1	0.00	0.00	0.00	0.00	0.00	0.00	0.00	0.00	13.64	5.64
TRINITY_DN175033_c3_g1	0.00	0.00	0.00	0.00	3.17	0.00	0.00	0.00	0.00	0.00
TRINITY_DN175033_c5_g1	0.00	0.00	0.00	0.00	0.00	0.00	0.00	0.00	0.00	27.77
TRINITY_DN175033_c6_g1	0.00	12.10	0.00	0.00	0.00	0.00	0.00	0.00	0.00	27.42
TRINITY_DN175035_c0_g1	0.00	0.00	0.00	12.29	0.00	0.00	0.00	0.00	0.00	0.00
TRINITY_DN175035_c0_g2	0.00	0.00	0.00	0.00	0.00	0.00	0.00	0.00	0.00	0.00
TRINITY_DN175035_c1_g1	0.00	0.00	0.00	0.00	0.00	0.00	0.00	0.00	0.00	11.50
TRINITY_DN175035_c2_g1	0.00	0.00	0.00	3.19	0.00	0.00	0.00	0.00	0.00	0.00
TRINITY_DN175036_c1_g1	0.00	0.00	0.00	0.00	0.00	0.00	0.00	0.00	13.92	0.00
TRINITY_DN175037_c0_g1	0.00	0.00	0.00	15.04	0.00	0.00	0.00	0.00	0.00	7.04
TRINITY_DN175037_c0_g2	0.00	0.00	0.00	0.00	0.00	0.00	0.00	0.00	0.00	0.00
TRINITY_DN175038_c0_g1	0.00	29.61	0.00	0.00	0.00	0.00	0.00	0.00	0.00	0.00
TRINITY_DN175038_c1_g1	0.00	0.00	0.00	0.00	13.24	0.00	0.00	0.00	12.30	23.34
TRINITY_DN175039_c0_g1	0.00	0.00	0.00	0.00	0.00	0.00	0.00	0.00	0.00	0.00
TRINITY_DN17503_c0_g1	0.00	0.00	0.00	0.00	0.00	0.00	11.72	0.00	8.64	0.00
TRINITY_DN17503_c0_g2	0.00	0.00	0.00	0.00	11.06	8.66	17.94	0.00	28.71	0.00
TRINITY_DN17503_c0_g3	0.00	0.00	0.00	0.00	0.00	0.00	0.00	0.00	0.00	0.00
TRINITY_DN17503_c1_g1	0.00	0.00	0.00	0.00	0.00	0.00	0.00	0.00	0.00	0.00
TRINITY_DN17503_c2_g1	0.00	0.00	0.00	0.00	0.00	0.00	0.00	0.00	0.00	0.00
TRINITY_DN17503_c4_g1	0.00	0.00	0.00	0.00	0.00	10.72	0.00	0.00	0.00	0.00
TRINITY_DN17503_c4_g2	0.00	0.00	0.00	0.00	0.00	0.00	0.00	0.00	0.00	0.00
TRINITY_DN17503_c8_g1	0.00	0.00	18.49	17.46	0.00	0.00	0.00	0.00	0.00	4.18
TRINITY_DN175040_c0_g1	0.00	0.00	0.00	0.00	0.00	0.00	0.00	0.00	0.00	0.00
TRINITY_DN175041_c1_g1	0.00	0.00	0.00	0.00	0.00	0.00	0.00	0.00	0.00	0.00
TRINITY_DN175041_c1_g3	0.00	0.00	0.00	0.00	0.00	0.00	0.00	0.00	0.00	0.00
TRINITY_DN175041_c2_g1	4.44	0.00	0.00	0.00	0.00	0.00	0.00	0.00	0.00	4.07
TRINITY_DN175041_c3_g1	0.00	0.00	0.00	0.00	0.00	0.00	0.00	0.00	0.00	0.00
TRINITY_DN175041_c4_g1	0.00	6.13	0.00	0.00	0.00	0.00	0.00	0.00	0.00	0.00
TRINITY_DN175042_c0_g1	0.00	0.00	0.00	0.00	0.00	0.00	0.00	0.00	0.00	11.57
TRINITY_DN175042_c0_g3	0.00	0.00	0.00	29.57	0.00	0.00	0.00	0.00	0.00	14.00
TRINITY_DN175042_c2_g1	0.00	59.22	0.00	0.00	0.00	0.00	0.00	0.00	0.00	0.00
TRINITY_DN175042_c5_g1	0.00	0.00	0.00	0.00	11.36	0.00	0.00	0.00	0.00	0.00
TRINITY_DN175043_c0_g1	0.00	0.00	0.00	5.71	0.00	0.00	0.00	0.00	0.00	0.00
TRINITY_DN175044_c0_g1	0.00	0.00	0.00	0.00	0.00	0.00	33.59	0.00	0.00	0.00
TRINITY_DN175044_c0_g2	35.38	55.17	48.60	30.84	24.95	20.07	48.07	16.12	94.41	177.32
TRINITY_DN175044_c0_g3	6.13	7.19	0.00	2.24	2.36	0.00	16.84	0.00	4.40	2.51
TRINITY_DN175044_c2_g1	0.00	0.00	0.00	0.00	0.00	0.00	0.00	0.00	0.00	0.00
TRINITY_DN175044_c3_g1	0.00	0.00	0.00	0.00	0.00	0.00	22.87	0.00	0.00	47.76
TRINITY_DN175044_c4_g1	0.00	0.00	0.00	0.00	0.00	0.00	0.00	0.00	0.00	0.00
TRINITY_DN175045_c0_g1	0.00	0.00	0.00	0.00	0.00	0.00	0.00	0.00	0.00	0.00
TRINITY_DN175047_c0_g1	0.00	0.00	0.00	0.00	0.00	0.00	0.00	0.00	0.00	0.00
TRINITY_DN175049_c0_g1	1.89	0.00	0.00	12.76	0.00	0.00	17.67	0.00	23.04	3.44
TRINITY_DN175049_c0_g2	14.37	11.43	0.00	0.00	0.00	0.00	0.00	0.00	9.01	4.53
TRINITY_DN175049_c1_g1	0.00	9.84	0.00	0.00	0.00	0.00	0.00	0.00	7.82	0.00
TRINITY_DN17504_c0_g1	46.98	50.25	32.43	30.03	98.68	59.05	15.60	34.68	59.11	92.81
TRINITY_DN175050_c0_g1	0.00	0.00	0.00	0.00	0.00	0.00	0.00	0.00	0.00	10.11
TRINITY_DN175050_c3_g1	14.23	14.59	12.14	0.00	0.00	0.00	15.60	0.00	24.45	10.94
TRINITY_DN175050_c4_g1	0.00	0.00	0.00	0.00	0.00	0.00	0.00	2.97	17.63	14.03
TRINITY_DN175050_c6_g1	11.91	8.88	3.98	0.00	8.33	0.00	4.85	3.90	15.15	43.55
TRINITY_DN175050_c8_g1	0.00	0.00	0.00	0.00	0.00	0.00	0.00	0.00	0.00	0.00
TRINITY_DN175051_c0_g1	0.00	0.00	0.00	0.00	0.00	0.00	0.00	0.00	0.00	0.00
TRINITY_DN175051_c1_g1	16.79	0.00	0.00	0.00	17.33	0.00	0.00	0.00	80.99	31.11
TRINITY_DN175053_c0_g1	0.00	0.00	0.00	0.00	0.00	0.00	0.00	0.00	0.00	0.00
TRINITY_DN175053_c2_g1	0.00	0.00	0.00	0.00	0.00	0.00	0.00	0.00	0.00	0.00
TRINITY_DN175054_c0_g1	0.00	0.00	0.00	0.00	0.00	0.00	0.00	0.00	0.00	0.00
TRINITY_DN175054_c1_g2	0.00	0.00	0.00	0.00	0.00	0.00	0.00	0.00	0.00	14.73
TRINITY_DN175054_c3_g1	0.00	0.00	0.00	0.00	0.00	0.00	0.00	0.00	21.43	0.00
TRINITY_DN175054_c5_g1	14.25	2.55	4.73	7.11	5.00	8.12	8.36	0.00	20.62	28.07
TRINITY_DN175055_c0_g1	0.00	0.00	0.00	3.83	0.00	0.00	0.00	0.00	0.00	3.53
TRINITY_DN175055_c1_g1	0.00	0.00	0.00	0.00	0.00	0.00	0.00	0.00	0.00	9.26
TRINITY_DN175056_c0_g1	0.00	0.00	0.00	0.00	0.00	0.00	0.00	0.00	0.00	0.00
TRINITY_DN175057_c1_g1	3.56	11.80	0.00	0.00	0.00	0.00	4.31	3.48	0.00	0.00
TRINITY_DN175057_c2_g1	0.00	0.00	0.00	0.00	0.00	0.00	2.61	0.00	7.37	4.06
TRINITY_DN175057_c4_g1	0.00	0.00	0.00	0.00	0.00	0.00	0.00	6.01	0.00	0.00
TRINITY_DN175057_c7_g1	0.00	10.92	18.34	0.00	0.00	0.00	0.00	0.00	0.00	0.00
TRINITY_DN175057_c9_g1	0.00	0.00	0.00	0.00	0.00	0.00	0.00	0.00	0.00	0.00
TRINITY_DN175058_c0_g1	0.00	0.00	17.97	0.00	0.00	0.00	0.00	0.00	17.14	32.12
TRINITY_DN175058_c1_g1	0.00	0.00	0.00	0.00	0.00	0.00	0.00	0.00	0.00	0.00
TRINITY_DN175058_c1_g3	0.00	0.00	0.00	0.00	0.00	0.00	0.00	0.00	0.00	51.01
TRINITY_DN175058_c1_g5	0.00	0.00	0.00	0.00	0.00	0.00	19.75	0.00	0.00	0.00
TRINITY_DN175058_c2_g1	0.00	0.00	0.00	0.00	0.00	0.00	0.00	0.00	0.00	0.00
TRINITY_DN175058_c5_g1	0.00	0.00	0.00	0.00	0.00	0.00	0.00	0.00	7.69	0.00
TRINITY_DN175059_c0_g1	0.00	0.00	0.00	8.15	0.00	0.00	21.48	0.00	7.95	38.28
TRINITY_DN17505_c0_g1	0.00	7.88	0.00	0.00	0.00	0.00	0.00	0.00	0.00	6.15
TRINITY_DN17505_c1_g1	2.43	0.00	0.00	0.00	0.00	0.00	0.00	0.00	4.69	0.00
TRINITY_DN175061_c0_g1	0.00	0.00	0.00	0.00	0.00	0.00	0.00	0.00	0.00	5.04
TRINITY_DN175061_c0_g2	0.00	0.00	0.00	0.00	0.00	0.00	0.00	0.00	0.00	12.81
TRINITY_DN175061_c1_g1	0.00	0.00	14.75	0.00	0.00	12.43	0.00	0.00	0.00	0.00
TRINITY_DN175062_c0_g1	8.26	5.83	3.61	0.00	2.33	0.00	17.54	0.00	34.93	24.02
TRINITY_DN175062_c1_g1	0.00	0.00	0.00	0.00	0.00	0.00	0.00	0.00	0.00	0.00
TRINITY_DN175064_c3_g1	0.00	0.00	0.00	0.00	0.00	0.00	0.00	0.00	0.00	0.00
TRINITY_DN175065_c0_g1	0.00	0.00	0.00	0.00	0.00	0.00	0.00	0.00	0.00	0.00
TRINITY_DN175065_c0_g2	0.00	0.00	0.00	0.00	0.00	0.00	0.00	0.00	0.00	0.00
TRINITY_DN175066_c0_g1	0.00	48.84	0.00	0.00	0.00	0.00	0.00	0.00	0.00	0.00
TRINITY_DN175067_c0_g1	0.00	0.00	0.00	0.00	2.28	0.00	0.00	0.00	0.00	5.90
TRINITY_DN175067_c3_g1	0.00	0.00	0.00	0.00	0.00	0.00	0.00	0.00	31.92	0.00
TRINITY_DN175067_c4_g1	11.88	0.00	0.00	0.00	0.00	0.00	0.00	0.00	0.00	0.00
TRINITY_DN175067_c5_g1	0.00	0.00	0.00	0.00	0.00	0.00	0.00	0.00	0.00	0.00
TRINITY_DN175067_c7_g1	0.00	22.74	0.00	0.00	0.00	0.00	0.00	0.00	0.00	0.00
TRINITY_DN175069_c0_g1	0.00	0.00	0.00	0.00	0.00	0.00	0.00	0.00	0.00	0.00
TRINITY_DN17506_c0_g2	33.19	58.84	16.80	25.07	44.15	14.57	30.35	16.83	66.44	96.96
TRINITY_DN17506_c0_g4	0.00	0.00	0.00	0.00	0.00	0.00	0.00	0.00	0.00	0.00
TRINITY_DN17506_c13_g1	0.00	0.00	0.00	11.05	0.00	0.00	0.00	0.00	0.00	0.00
TRINITY_DN17506_c1_g1	0.00	0.00	0.00	0.00	0.00	0.00	0.00	0.00	7.90	7.62
TRINITY_DN17506_c1_g2	0.00	0.00	4.01	0.00	0.00	3.45	14.70	0.00	0.00	14.65
TRINITY_DN17506_c2_g2	0.00	0.00	0.00	0.00	0.00	0.00	47.63	0.00	53.34	16.70
TRINITY_DN17506_c3_g2	19.29	0.00	0.00	0.00	0.00	0.00	0.00	0.00	0.00	0.00
TRINITY_DN17506_c5_g1	9.83	21.92	0.00	0.22	2.36	9.17	15.72	0.00	42.25	4.49
TRINITY_DN17506_c7_g1	4.53	0.00	4.55	17.86	9.49	3.90	11.86	4.46	12.95	33.19
TRINITY_DN17506_c9_g1	4.08	0.00	0.00	0.00	0.00	0.00	0.00	0.00	19.46	3.73
TRINITY_DN175070_c0_g1	1.15	0.00	5.30	0.00	0.00	0.00	0.00	1.72	12.08	4.02
TRINITY_DN175070_c0_g2	0.00	0.00	0.00	0.00	0.00	0.00	12.85	0.00	9.46	27.26
TRINITY_DN175070_c1_g1	0.00	0.00	0.00	0.00	0.00	0.00	0.00	0.00	0.00	0.00
TRINITY_DN175071_c0_g1	0.00	0.00	0.00	7.39	0.00	0.00	6.26	0.00	14.25	0.00
TRINITY_DN175071_c0_g2	0.00	0.00	0.00	0.00	0.00	0.00	0.00	0.00	0.00	3.22
TRINITY_DN175071_c0_g3	0.00	13.91	0.00	0.00	0.00	0.00	0.00	0.00	0.00	11.01
TRINITY_DN175071_c1_g1	0.00	0.00	0.00	36.68	0.00	0.00	0.00	0.00	18.49	0.00
TRINITY_DN175071_c2_g1	0.00	0.00	0.00	0.00	0.00	0.00	0.00	0.00	0.00	0.00
TRINITY_DN175071_c3_g1	0.00	0.00	0.00	0.00	0.00	0.00	0.00	0.00	0.00	12.42
TRINITY_DN175071_c4_g1	7.10	0.00	0.00	0.00	0.00	0.00	0.00	0.00	3.39	0.00
TRINITY_DN175073_c0_g1	16.49	0.00	0.00	0.00	0.00	0.00	31.27	0.00	0.00	0.00
TRINITY_DN175073_c1_g1	0.00	20.26	0.00	0.00	0.00	0.00	0.00	0.00	0.00	0.00
TRINITY_DN175074_c0_g1	19.73	0.00	0.00	37.89	0.00	0.00	0.00	0.00	0.00	0.00
TRINITY_DN175074_c0_g2	0.00	0.00	0.00	0.00	0.00	0.00	19.60	0.00	0.00	0.00
TRINITY_DN175074_c0_g3	0.00	14.17	0.00	0.00	0.00	0.00	0.00	0.00	0.00	0.00
TRINITY_DN175074_c2_g1	0.00	0.00	0.00	0.00	0.00	0.00	0.00	0.00	0.00	0.00
TRINITY_DN175074_c3_g1	0.00	0.00	0.00	0.00	0.00	0.00	0.00	0.00	2.05	0.00
TRINITY_DN175074_c4_g1	0.00	0.00	0.00	0.00	0.00	0.00	0.00	0.00	17.08	0.00
TRINITY_DN175074_c5_g1	16.49	0.00	0.00	0.00	0.00	0.00	0.00	0.00	0.00	0.00
TRINITY_DN175077_c0_g1	0.00	0.00	0.00	0.00	0.00	0.00	21.34	0.00	19.12	17.84
TRINITY_DN175079_c0_g1	0.00	0.00	36.07	14.02	7.43	0.00	0.00	0.00	0.00	0.00
TRINITY_DN175079_c1_g2	0.00	0.00	0.00	0.00	0.00	0.00	0.00	9.78	26.55	9.26
TRINITY_DN17507_c0_g2	9.83	5.84	8.38	9.96	3.54	8.38	9.34	15.55	22.10	51.29
TRINITY_DN17507_c1_g1	0.00	0.00	0.00	0.00	0.00	0.00	0.00	0.00	0.00	12.80
TRINITY_DN175080_c0_g2	0.00	0.00	0.00	0.00	0.00	0.00	0.00	0.00	0.00	0.00
TRINITY_DN175081_c0_g1	23.37	28.56	15.24	0.00	0.00	8.65	31.81	0.00	40.95	17.01
TRINITY_DN175082_c1_g1	0.00	0.00	0.00	0.00	0.00	0.00	0.00	0.00	3.78	0.00
TRINITY_DN175082_c2_g1	0.00	0.00	0.00	0.00	0.00	0.00	0.00	0.00	0.00	0.00
TRINITY_DN175082_c3_g1	0.00	0.00	0.00	0.00	0.00	0.00	0.00	0.00	0.00	0.00
TRINITY_DN175083_c0_g1	0.00	0.00	0.00	0.00	0.00	0.00	0.00	0.00	0.00	0.00
TRINITY_DN175083_c0_g2	3.90	28.16	0.00	0.00	0.00	3.35	0.00	0.00	0.00	16.48
TRINITY_DN175084_c0_g1	0.00	5.70	0.00	0.00	5.22	4.31	0.00	0.00	4.75	9.15
TRINITY_DN175087_c0_g1	0.00	0.00	0.00	0.00	0.00	0.00	11.65	0.00	0.00	0.00
TRINITY_DN175088_c0_g1	0.00	0.00	0.00	0.00	0.00	0.00	0.00	0.00	0.00	0.00
TRINITY_DN175088_c1_g1	0.00	0.00	0.00	0.00	0.00	0.00	21.10	0.00	0.00	0.00
TRINITY_DN175088_c1_g2	18.76	0.00	0.00	0.00	0.00	0.00	0.00	0.00	0.00	0.00
TRINITY_DN175088_c1_g3	0.00	12.51	0.00	0.00	0.00	0.00	0.00	0.00	0.00	9.44
TRINITY_DN175089_c0_g2	0.00	0.00	0.00	0.00	0.00	4.54	0.00	0.00	0.00	0.00
TRINITY_DN17508_c0_g2	0.00	57.55	9.60	0.00	0.00	8.21	12.28	0.00	9.06	0.00
TRINITY_DN17508_c2_g2	1.81	1.49	0.00	0.00	0.00	6.05	0.00	0.00	2.77	10.32
TRINITY_DN17508_c3_g1	1.26	2.40	0.00	0.00	7.43	0.00	0.00	0.00	0.00	6.56
TRINITY_DN17508_c3_g2	0.00	23.33	0.00	0.00	0.00	8.32	24.86	9.34	45.84	44.09
TRINITY_DN17508_c3_g3	5.88	6.05	3.21	0.00	0.00	0.00	0.00	0.00	6.17	0.00
TRINITY_DN17508_c3_g5	0.00	14.70	0.00	0.00	0.00	0.00	0.00	0.00	0.00	0.00
TRINITY_DN17508_c4_g1	11.58	0.00	0.00	0.00	11.99	9.95	0.00	0.00	0.00	21.20
TRINITY_DN175090_c0_g1	0.00	0.00	0.00	0.00	0.00	0.00	0.00	0.00	0.00	8.42
TRINITY_DN175090_c1_g1	0.00	0.00	0.00	0.00	0.00	0.00	0.00	0.00	0.00	0.00
TRINITY_DN175090_c2_g2	0.00	0.00	0.00	0.00	0.00	0.00	0.00	0.00	0.00	0.00
TRINITY_DN175090_c4_g1	0.00	0.00	7.54	0.00	0.00	0.00	0.00	0.00	0.00	9.21
TRINITY_DN175090_c5_g1	0.00	0.00	0.00	0.00	0.00	0.00	0.00	0.00	0.00	0.00
TRINITY_DN175091_c0_g1	6.06	0.00	0.00	0.00	0.00	5.26	0.00	0.00	17.28	28.42
TRINITY_DN175092_c0_g1	2.70	0.00	2.69	0.00	0.00	0.00	0.00	0.00	0.00	0.00
TRINITY_DN175092_c2_g1	0.00	0.00	0.00	0.00	0.00	0.00	50.05	0.00	0.00	0.00
TRINITY_DN175092_c3_g1	5.59	0.00	0.00	0.00	0.00	0.00	0.00	0.00	5.31	0.00
TRINITY_DN175093_c0_g1	0.00	0.00	0.00	0.00	0.00	0.00	0.00	0.00	0.00	14.37
TRINITY_DN175094_c0_g1	0.00	0.00	0.00	0.00	0.00	24.22	0.00	0.00	8.90	0.00
TRINITY_DN175094_c1_g1	11.05	0.00	0.00	0.00	0.00	9.52	0.00	0.00	0.00	13.73
TRINITY_DN175094_c3_g1	2.92	0.00	0.00	0.00	5.32	0.00	1.93	0.00	2.01	0.00
TRINITY_DN175094_c6_g1	0.00	0.00	0.00	0.00	0.00	0.00	0.00	0.00	0.00	0.00
TRINITY_DN175094_c7_g1	0.00	0.00	0.00	0.00	0.00	0.00	0.00	0.00	0.00	0.00
TRINITY_DN175096_c0_g1	0.00	11.74	0.00	0.00	0.00	0.00	0.00	0.00	0.00	8.87
TRINITY_DN175096_c0_g2	0.00	0.00	0.00	0.00	0.00	0.00	0.00	0.00	0.00	0.00
TRINITY_DN175096_c0_g3	0.00	0.00	0.00	0.00	0.00	0.00	0.00	0.00	0.00	15.66
TRINITY_DN175096_c1_g1	13.05	0.00	0.00	0.00	0.00	0.00	0.00	0.00	0.00	23.91
TRINITY_DN175096_c3_g1	3.42	11.30	0.00	3.39	3.59	2.93	0.00	0.00	3.27	3.12
TRINITY_DN175097_c0_g1	0.00	0.00	0.00	0.00	0.00	0.00	0.00	0.00	0.00	0.00
TRINITY_DN175099_c1_g1	16.09	4.20	0.00	0.00	0.00	0.00	0.00	0.00	15.43	43.79
TRINITY_DN175099_c1_g3	0.00	0.00	0.00	0.00	0.00	0.00	0.00	0.00	0.00	0.00
TRINITY_DN175099_c1_g4	0.00	20.26	0.00	0.00	0.00	0.00	0.00	0.00	32.71	30.77
TRINITY_DN17509_c0_g1	5.74	10.98	0.00	30.68	0.00	0.00	45.12	4.73	36.21	32.73
TRINITY_DN17509_c0_g2	0.00	16.63	0.00	0.00	0.00	0.00	0.00	0.00	0.00	0.00
TRINITY_DN1750_c0_g1	73.87	43.04	45.83	6.07	35.23	33.93	49.96	9.14	112.17	126.50
TRINITY_DN1750_c14_g1	11.42	0.00	0.00	0.00	0.00	0.00	0.00	0.00	0.00	0.00
TRINITY_DN1750_c1_g1	9.97	0.00	0.00	0.00	0.00	4.29	16.04	0.00	13.69	4.56
TRINITY_DN1750_c1_g2	11.66	35.62	11.81	33.82	0.00	0.00	15.22	11.21	3.39	30.26
TRINITY_DN175100_c0_g1	0.00	0.00	0.00	0.00	0.00	0.00	0.00	0.00	0.00	0.00
TRINITY_DN175101_c0_g1	0.00	0.00	0.00	0.00	0.00	0.00	0.00	0.00	0.00	0.00
TRINITY_DN175104_c0_g1	0.00	0.00	0.00	0.00	0.00	0.00	0.00	0.00	0.00	0.00
TRINITY_DN175104_c1_g1	0.00	0.00	0.00	0.00	0.00	0.00	0.00	0.00	0.00	0.00
TRINITY_DN175105_c0_g1	0.00	0.00	0.00	6.62	0.00	0.00	0.00	0.00	0.00	0.00
TRINITY_DN175105_c0_g2	0.00	0.00	0.00	0.00	0.00	0.00	0.00	0.00	0.00	0.00
TRINITY_DN175105_c1_g1	0.00	0.00	0.00	0.00	0.00	0.00	0.00	0.00	19.32	0.00
TRINITY_DN175105_c1_g2	0.00	0.00	0.00	0.00	0.00	0.00	0.00	0.00	0.00	0.00
TRINITY_DN175105_c1_g3	0.00	0.00	0.00	0.00	0.00	0.00	0.00	0.00	0.00	0.00
TRINITY_DN175105_c2_g1	0.00	0.00	0.00	0.00	0.00	0.00	0.00	0.00	0.00	0.00
TRINITY_DN175105_c3_g1	0.00	0.00	0.00	0.00	0.00	0.00	0.00	0.00	8.20	0.00
TRINITY_DN175105_c4_g1	0.00	0.00	0.00	0.00	0.00	0.00	0.00	0.00	0.00	0.00
TRINITY_DN175106_c0_g1	0.00	0.00	0.00	0.00	13.95	0.00	0.00	0.00	0.00	0.00
TRINITY_DN175106_c1_g1	0.00	0.00	0.00	0.00	0.00	0.00	0.00	0.00	4.10	0.00
TRINITY_DN175109_c0_g1	0.00	11.66	0.00	0.00	0.00	0.00	0.00	0.00	0.00	26.45
TRINITY_DN175109_c0_g2	15.58	10.39	0.00	0.00	0.00	0.00	10.77	0.00	0.00	0.00
TRINITY_DN17510_c0_g1	81.67	139.66	88.95	65.25	65.24	27.44	129.51	50.38	229.44	115.41
TRINITY_DN17510_c0_g2	0.00	0.00	0.00	0.00	0.00	0.00	0.00	0.00	33.17	0.00
TRINITY_DN17510_c10_g1	0.00	0.00	0.00	0.00	0.00	0.00	0.00	0.00	0.00	0.00
TRINITY_DN17510_c12_g1	0.00	0.00	0.00	0.00	0.00	0.00	4.33	0.00	0.00	0.00
TRINITY_DN17510_c1_g1	24.03	21.14	43.99	20.05	1.66	14.47	31.93	11.10	45.53	32.43
TRINITY_DN17510_c1_g3	0.00	2.69	0.15	6.99	11.33	6.00	0.00	0.00	17.66	14.75
TRINITY_DN17510_c2_g1	2.54	4.06	5.03	1.27	4.04	0.00	2.22	1.22	9.28	6.91
TRINITY_DN17510_c4_g1	14.95	16.28	14.90	0.00	6.29	2.56	3.57	0.00	5.74	11.64
TRINITY_DN17510_c6_g2	4.71	0.00	0.00	0.00	0.00	0.00	0.00	0.00	0.00	0.00
TRINITY_DN17510_c7_g1	0.00	30.26	0.00	0.00	0.00	0.00	0.00	0.00	0.00	11.33
TRINITY_DN175110_c0_g1	0.00	0.00	0.00	0.00	2.82	0.00	9.52	0.00	3.21	9.11
TRINITY_DN175110_c1_g1	0.00	0.00	0.00	0.00	0.00	0.00	0.00	0.00	0.00	0.00
TRINITY_DN175110_c2_g2	11.92	27.70	0.00	11.71	6.22	5.17	0.00	0.00	16.99	28.97
TRINITY_DN175111_c0_g1	0.00	0.00	0.00	0.00	0.00	0.00	0.00	0.00	0.00	0.00
TRINITY_DN175111_c1_g1	0.00	0.00	0.00	0.00	0.00	0.00	0.00	0.00	0.00	0.00
TRINITY_DN175112_c0_g1	23.62	28.80	0.00	0.00	0.00	0.00	30.78	0.00	22.69	0.00
TRINITY_DN175114_c0_g2	0.00	0.00	0.00	8.73	0.00	0.00	0.00	0.00	17.08	0.00
TRINITY_DN175114_c1_g1	3.85	0.00	0.00	0.00	0.00	0.00	0.00	0.00	3.91	3.51
TRINITY_DN175114_c2_g1	0.00	0.00	0.00	0.00	0.00	0.00	0.00	0.00	0.00	0.00
TRINITY_DN175116_c0_g1	0.00	0.00	0.00	0.00	0.00	6.38	0.00	0.00	0.00	0.00
TRINITY_DN175116_c2_g1	0.00	0.00	0.00	7.56	0.00	0.00	5.96	0.00	7.31	16.10
TRINITY_DN175116_c3_g1	0.00	2.50	0.00	0.00	0.00	0.00	0.00	2.27	0.00	0.00
TRINITY_DN175117_c0_g1	0.00	11.43	0.00	0.00	0.00	0.00	0.00	0.00	9.01	0.00
TRINITY_DN175117_c1_g1	0.00	0.00	0.00	0.00	0.00	0.00	15.48	0.00	0.00	0.00
TRINITY_DN175118_c0_g1	0.00	0.00	0.00	0.00	0.00	0.00	0.00	0.00	0.00	0.00
TRINITY_DN17511_c0_g2	8.15	7.09	5.39	9.55	2.87	5.78	10.82	3.93	30.44	29.24
TRINITY_DN17511_c10_g1	0.00	0.00	0.00	0.00	0.00	0.00	0.00	0.00	10.66	0.00
TRINITY_DN17511_c11_g1	0.00	0.00	0.00	0.00	0.00	9.00	0.00	0.00	0.00	0.00
TRINITY_DN17511_c13_g1	0.00	0.00	0.00	0.00	0.00	0.00	0.00	0.00	0.00	0.00
TRINITY_DN17511_c1_g1	0.00	0.00	0.00	0.00	0.00	0.00	0.00	0.00	0.00	0.00
TRINITY_DN17511_c2_g1	0.95	0.98	5.64	0.00	0.00	0.81	3.20	0.00	3.71	0.86
TRINITY_DN17511_c4_g1	0.00	6.34	0.00	0.00	0.00	0.00	0.00	0.00	16.80	10.62
TRINITY_DN17511_c5_g1	0.00	0.00	0.00	0.00	19.61	0.00	0.00	0.00	0.00	0.00
TRINITY_DN17511_c7_g1	0.00	0.00	0.00	0.00	0.00	0.00	0.00	0.00	0.00	0.00
TRINITY_DN17511_c8_g1	0.00	0.00	0.00	0.00	0.00	0.00	0.00	0.00	0.00	0.00
TRINITY_DN17511_c9_g1	0.00	0.00	0.00	0.00	0.00	0.00	0.00	0.00	0.00	5.28
TRINITY_DN175120_c0_g1	0.00	0.00	0.00	0.00	0.00	0.00	0.00	0.00	10.13	0.00
TRINITY_DN175121_c1_g1	0.00	0.00	0.00	0.00	0.00	0.00	0.00	0.00	0.00	0.00
TRINITY_DN175122_c0_g1	0.00	20.26	0.00	0.00	0.00	0.00	0.00	0.00	0.00	0.00
TRINITY_DN175123_c0_g1	0.00	0.00	0.00	0.00	0.00	0.00	0.00	0.00	0.00	0.00
TRINITY_DN175123_c1_g1	0.00	0.00	0.00	3.76	0.00	0.00	0.00	0.00	0.00	0.00
TRINITY_DN175123_c2_g1	0.00	10.06	0.00	0.00	0.00	0.00	0.00	0.00	0.00	0.00
TRINITY_DN175125_c3_g1	0.00	0.00	0.00	0.00	0.00	0.00	0.00	0.00	14.91	0.00
TRINITY_DN175125_c4_g1	17.80	63.54	0.00	16.97	0.00	0.00	0.00	0.00	0.00	75.19
TRINITY_DN175127_c0_g1	0.00	0.00	0.00	0.00	0.00	0.00	0.00	0.00	0.00	0.00
TRINITY_DN175128_c0_g1	0.00	0.00	0.00	0.00	0.00	0.00	0.00	0.00	0.00	0.00
TRINITY_DN175128_c0_g2	0.00	0.00	0.00	0.00	0.00	0.00	44.93	0.00	0.00	0.00
TRINITY_DN175128_c1_g1	0.00	0.00	10.62	0.00	0.00	0.00	0.00	0.00	0.00	0.00
TRINITY_DN175129_c0_g1	0.00	0.00	0.00	0.00	0.00	0.00	0.00	0.00	0.00	40.98
TRINITY_DN175129_c1_g1	0.00	0.00	0.00	0.00	0.00	0.00	0.00	0.00	0.00	0.00
TRINITY_DN175130_c0_g1	8.07	0.00	8.18	0.00	8.40	14.03	0.00	7.92	30.78	51.90
TRINITY_DN175131_c0_g1	8.42	0.00	4.39	0.00	8.48	3.76	0.00	3.97	0.00	19.51
TRINITY_DN175133_c0_g1	0.00	0.00	0.00	9.80	0.00	0.00	0.00	0.00	0.00	0.00
TRINITY_DN175134_c0_g1	2.59	0.00	0.00	0.00	0.00	0.00	0.00	0.00	0.00	0.00
TRINITY_DN175134_c0_g2	0.00	0.00	0.00	0.00	0.00	0.00	0.00	0.00	0.00	0.00
TRINITY_DN175134_c1_g1	0.00	0.00	0.00	0.00	0.00	0.00	0.00	0.00	36.60	17.16
TRINITY_DN175134_c1_g2	0.00	0.00	0.00	0.00	15.75	0.00	0.00	0.00	14.65	6.52
TRINITY_DN175134_c1_g3	9.97	0.00	0.00	0.00	0.00	0.00	0.00	0.00	0.00	9.14
TRINITY_DN175134_c1_g4	0.00	0.00	0.00	0.00	0.00	0.00	0.00	0.00	0.00	0.00
TRINITY_DN175134_c2_g1	0.00	0.00	0.00	0.00	0.00	0.00	0.00	0.00	0.00	0.00
TRINITY_DN175135_c0_g2	0.00	0.00	0.00	0.00	0.00	0.00	0.00	0.00	0.00	0.00
TRINITY_DN175135_c1_g1	0.00	0.00	0.00	0.00	0.00	14.49	0.00	0.00	33.68	63.28
TRINITY_DN175137_c0_g1	0.00	0.00	0.00	0.00	0.00	0.00	24.00	6.30	40.69	0.00
TRINITY_DN175137_c1_g1	0.00	0.00	0.00	0.00	0.00	0.00	0.00	0.00	0.00	12.91
TRINITY_DN175138_c0_g1	0.00	0.00	0.00	0.00	0.00	0.00	0.00	0.00	0.00	0.00
TRINITY_DN175139_c0_g1	0.00	0.00	0.00	0.00	0.00	0.00	0.00	0.00	0.00	0.00
TRINITY_DN175139_c0_g2	0.00	0.00	0.00	0.00	0.00	0.00	0.00	0.00	0.00	0.00
TRINITY_DN175139_c1_g1	0.00	0.00	6.10	0.00	0.00	0.00	0.00	0.00	0.00	0.00
TRINITY_DN17513_c1_g1	0.00	0.00	0.00	0.00	0.00	0.00	0.00	0.00	0.00	3.89
TRINITY_DN17513_c4_g1	0.00	0.00	14.30	0.00	0.00	12.06	0.00	0.00	0.00	0.00
TRINITY_DN175140_c0_g1	0.00	0.00	0.00	0.00	0.00	0.00	0.00	0.00	0.00	0.00
TRINITY_DN175140_c0_g2	7.44	0.00	0.00	0.00	0.00	4.94	0.00	7.32	18.78	0.00
TRINITY_DN175140_c0_g3	5.34	0.00	0.00	0.00	0.00	0.00	0.00	0.00	0.00	0.00
TRINITY_DN175140_c1_g1	0.00	0.00	0.00	0.00	0.00	0.00	0.00	0.00	0.00	0.00
TRINITY_DN175140_c2_g1	0.00	0.00	0.00	0.00	0.00	0.00	0.00	0.00	0.00	0.00
TRINITY_DN175141_c0_g1	0.00	0.00	8.68	0.00	0.00	0.00	0.00	0.00	0.00	0.00
TRINITY_DN175141_c1_g1	0.00	20.10	0.00	0.00	0.00	0.00	0.00	0.00	8.53	0.00
TRINITY_DN175142_c0_g1	0.00	0.00	0.00	0.00	0.00	0.00	0.00	0.00	4.98	9.61
TRINITY_DN175144_c0_g1	0.00	0.00	0.00	0.00	0.00	0.00	0.00	0.00	0.00	0.00
TRINITY_DN175144_c1_g1	0.00	19.23	0.00	7.87	0.00	6.98	20.64	0.00	53.61	29.50
TRINITY_DN175145_c0_g1	0.00	0.00	0.00	0.00	0.00	0.00	0.00	0.00	0.00	0.00
TRINITY_DN175146_c0_g1	0.00	0.00	0.00	0.00	0.00	0.00	0.00	0.00	0.00	0.00
TRINITY_DN175146_c1_g1	0.00	0.00	0.00	0.00	0.00	0.00	0.00	0.00	0.00	0.00
TRINITY_DN175147_c0_g1	31.62	14.59	0.00	0.00	0.00	14.63	0.00	0.00	74.45	31.15
TRINITY_DN175147_c3_g1	0.00	11.74	0.00	0.00	0.00	0.00	0.00	0.00	0.00	10.95
TRINITY_DN175148_c0_g2	0.00	0.00	0.00	0.00	0.00	0.00	0.00	0.00	0.00	25.42
TRINITY_DN175148_c0_g3	0.00	0.00	0.00	0.00	0.00	0.00	0.00	0.00	0.00	0.00
TRINITY_DN175148_c1_g1	0.00	20.19	0.00	0.00	0.00	0.00	0.00	0.00	2.96	0.00
TRINITY_DN175148_c3_g2	0.00	0.00	0.00	0.00	0.00	0.00	0.00	0.00	0.00	0.00
TRINITY_DN175148_c4_g1	0.00	0.00	3.34	0.00	3.58	0.00	0.00	0.00	0.00	9.14
TRINITY_DN17514_c0_g1	0.00	21.05	0.00	23.69	7.61	12.69	0.00	5.93	0.00	35.07
TRINITY_DN17514_c0_g2	24.73	32.07	0.00	0.00	40.92	0.00	0.00	0.00	25.35	34.70
TRINITY_DN175150_c0_g1	0.00	12.86	0.00	0.00	10.94	0.00	0.00	0.00	40.27	9.69
TRINITY_DN175151_c1_g2	0.00	0.00	0.00	7.38	0.00	0.00	0.00	14.78	0.00	34.50
TRINITY_DN175151_c2_g1	0.00	0.00	0.00	0.00	0.00	0.00	0.00	0.00	0.00	0.00
TRINITY_DN175151_c3_g1	0.00	0.00	0.00	0.00	0.00	0.00	0.00	0.00	0.00	9.90
TRINITY_DN175151_c4_g1	0.00	0.00	0.00	0.00	0.00	0.00	0.00	0.00	12.20	0.00
TRINITY_DN175154_c0_g1	0.00	0.00	0.00	0.00	0.00	0.00	0.00	0.00	22.76	0.00
TRINITY_DN175155_c1_g1	0.00	17.36	0.00	7.17	7.61	0.00	0.00	0.00	13.92	0.00
TRINITY_DN175158_c0_g1	0.00	0.00	0.00	0.00	0.00	0.00	0.00	0.00	4.30	4.13
TRINITY_DN175159_c0_g1	0.00	0.00	14.03	6.81	0.00	0.00	0.00	0.00	0.00	0.00
TRINITY_DN175159_c1_g1	2.21	0.00	0.00	13.24	0.00	1.89	2.58	2.14	2.82	2.01
TRINITY_DN175159_c3_g1	0.00	0.00	0.00	0.00	0.00	0.00	0.00	0.00	0.00	0.00
TRINITY_DN17515_c0_g1	30.82	17.85	3.94	10.44	35.71	34.03	37.87	11.24	97.85	41.10
TRINITY_DN17515_c0_g3	14.52	22.13	7.20	11.93	9.14	14.67	20.24	0.00	58.65	47.30
TRINITY_DN17515_c1_g1	0.00	0.00	0.00	0.00	0.00	0.00	0.00	0.00	0.00	23.01
TRINITY_DN17515_c2_g1	47.03	21.10	24.89	2.76	0.00	2.74	55.24	10.63	72.13	35.52
TRINITY_DN17515_c6_g1	0.00	0.00	0.00	0.00	6.17	0.00	0.00	0.00	0.00	0.00
TRINITY_DN17515_c7_g1	1.77	3.74	0.00	1.78	1.87	0.00	2.04	1.71	3.44	2.42
TRINITY_DN17515_c8_g1	0.00	0.00	0.00	0.00	9.88	0.00	0.00	0.00	4.49	4.32
TRINITY_DN175160_c1_g1	0.00	0.00	0.00	0.00	0.00	0.00	0.00	0.00	0.00	9.14
TRINITY_DN175161_c0_g1	0.00	0.00	7.73	7.49	0.00	0.00	0.00	0.00	13.08	11.32
TRINITY_DN175161_c0_g2	0.00	0.00	0.00	0.00	0.00	0.00	12.36	0.00	0.00	8.76
TRINITY_DN175161_c0_g3	0.00	0.00	0.00	0.00	0.00	0.00	0.00	0.00	0.00	0.00
TRINITY_DN175161_c0_g4	6.21	0.00	0.00	0.00	0.00	5.40	0.00	0.00	0.00	0.00
TRINITY_DN175161_c3_g1	12.58	0.00	0.00	0.00	13.03	0.00	0.00	24.15	0.00	0.00
TRINITY_DN175162_c0_g1	0.00	0.00	0.00	0.00	0.00	9.34	14.07	0.00	0.00	19.81
TRINITY_DN175163_c0_g1	0.00	0.00	0.00	0.00	0.00	0.00	0.00	0.00	0.00	0.00
TRINITY_DN175163_c1_g1	0.00	0.00	0.00	0.00	0.00	0.00	0.00	0.00	0.00	0.00
TRINITY_DN175164_c0_g1	36.92	0.00	0.00	0.00	0.00	0.00	64.16	11.84	11.84	66.72
TRINITY_DN175164_c0_g2	0.00	0.00	0.00	0.00	0.00	0.00	0.00	0.00	5.33	5.15
TRINITY_DN175164_c0_g3	0.00	0.00	0.00	0.00	0.00	0.00	0.00	0.00	0.00	0.00
TRINITY_DN175164_c1_g1	18.96	0.00	0.00	72.66	0.00	15.99	0.00	0.00	0.00	0.00
TRINITY_DN175164_c1_g2	0.00	0.00	0.00	0.00	0.00	0.00	0.00	0.00	0.00	0.00
TRINITY_DN175164_c1_g3	0.00	0.00	0.00	0.00	0.00	0.00	0.00	0.00	0.00	0.00
TRINITY_DN175167_c0_g1	0.00	0.00	0.00	0.00	0.00	15.45	0.00	0.00	17.61	0.00
TRINITY_DN17516_c0_g1	38.17	0.00	15.79	0.00	20.20	38.75	16.37	23.15	13.65	48.00
TRINITY_DN17516_c0_g2	102.80	27.95	8.58	0.00	14.17	29.87	24.47	13.51	22.29	32.21
TRINITY_DN17516_c0_g3	12.68	30.90	0.00	0.00	0.00	0.00	16.55	24.29	48.80	90.56
TRINITY_DN175171_c0_g1	0.00	0.00	0.00	0.00	0.00	0.00	0.00	0.00	0.00	0.00
TRINITY_DN175173_c0_g1	0.00	0.00	0.00	0.00	0.00	0.00	0.00	0.00	0.00	0.00
TRINITY_DN175173_c1_g1	0.00	1.98	0.00	0.00	0.00	0.00	0.00	0.00	5.43	3.39
TRINITY_DN175175_c0_g1	0.00	0.00	0.00	0.00	0.00	0.00	0.00	0.00	0.00	0.00
TRINITY_DN175176_c0_g1	0.00	0.00	0.00	0.00	0.00	0.00	0.00	0.00	0.00	6.15
TRINITY_DN175176_c1_g1	9.59	0.00	0.00	0.00	0.00	0.00	0.00	0.00	0.00	0.00
TRINITY_DN175176_c2_g1	36.65	14.91	0.00	0.00	25.36	0.00	0.00	11.76	23.52	33.52
TRINITY_DN175176_c4_g1	0.00	0.00	0.00	0.00	0.00	0.00	0.00	0.00	0.00	0.00
TRINITY_DN175177_c0_g1	0.00	0.00	0.00	0.00	0.00	0.00	0.00	0.00	0.00	0.00
TRINITY_DN175177_c1_g1	0.00	0.00	0.00	0.00	0.00	0.00	0.00	0.00	0.00	0.00
TRINITY_DN175179_c2_g2	0.00	0.00	0.00	0.00	0.00	0.00	0.00	0.00	0.00	0.00
TRINITY_DN175179_c3_g2	10.01	5.70	0.00	0.00	0.00	0.00	0.00	0.00	4.75	0.00
TRINITY_DN175179_c3_g4	0.00	0.00	0.00	0.00	0.00	0.00	0.00	0.00	0.00	32.27
TRINITY_DN175179_c5_g1	0.00	0.00	6.61	0.00	0.00	0.00	33.18	0.00	6.21	6.02
TRINITY_DN175179_c6_g1	0.00	4.27	0.00	0.00	0.00	0.00	0.00	0.00	3.66	3.50
TRINITY_DN17517_c0_g1	0.00	0.00	0.00	0.00	0.00	15.28	0.00	0.00	34.86	16.23
TRINITY_DN17517_c0_g2	8.80	19.86	7.17	0.00	4.61	0.00	5.42	4.32	20.95	26.29
TRINITY_DN17517_c1_g1	0.00	0.00	4.33	0.00	0.00	0.00	0.00	0.00	0.00	4.88
TRINITY_DN17517_c7_g1	0.00	0.00	0.00	0.00	0.00	0.00	0.00	0.00	50.96	63.68
TRINITY_DN175180_c0_g1	0.00	0.00	0.00	0.00	0.00	0.00	0.00	0.00	0.00	0.00
TRINITY_DN175180_c0_g2	0.00	0.00	0.00	0.00	0.00	0.00	0.00	0.00	0.00	0.00
TRINITY_DN175180_c1_g1	0.00	0.00	0.00	0.00	0.00	0.00	0.00	0.00	0.00	0.00
TRINITY_DN175180_c2_g1	0.00	0.00	0.00	0.00	0.00	0.00	22.07	0.00	0.00	0.00
TRINITY_DN175182_c0_g1	0.00	0.00	0.00	0.00	0.00	0.00	0.00	0.00	0.00	0.00
TRINITY_DN175182_c0_g2	0.00	0.00	0.00	0.00	0.00	0.00	0.00	0.00	0.00	0.00
TRINITY_DN175184_c1_g1	0.00	0.00	0.00	0.00	0.00	0.00	0.00	0.00	0.00	0.00
TRINITY_DN175184_c3_g1	0.00	15.54	0.00	0.00	0.00	0.00	0.00	0.00	0.00	0.00
TRINITY_DN175185_c0_g1	0.00	0.00	0.00	0.00	0.00	0.00	0.00	0.00	0.00	0.00
TRINITY_DN175185_c3_g1	0.00	0.00	0.00	0.00	0.00	0.00	0.00	0.00	0.00	0.00
TRINITY_DN175185_c5_g1	0.00	0.00	0.00	0.00	0.00	0.00	0.00	0.00	0.00	0.00
TRINITY_DN175185_c7_g1	0.00	5.70	0.00	4.92	0.00	0.00	0.00	0.00	0.00	0.00
TRINITY_DN175186_c0_g2	2.92	17.70	46.56	18.94	6.13	14.63	3.47	0.00	50.01	11.86
TRINITY_DN175186_c0_g3	0.00	0.00	0.00	0.00	0.00	0.00	0.00	0.00	0.00	0.00
TRINITY_DN175186_c2_g1	22.84	0.00	0.00	0.00	0.00	0.00	0.00	0.00	0.00	0.00
TRINITY_DN175186_c3_g1	0.00	0.00	0.00	0.00	0.00	0.00	33.61	0.00	0.00	11.75
TRINITY_DN175188_c0_g1	0.00	0.00	1.89	0.00	0.00	0.00	0.00	0.00	0.00	0.00
TRINITY_DN175188_c0_g2	0.00	0.00	0.00	0.00	0.00	0.00	0.00	0.00	0.00	0.00
TRINITY_DN175189_c0_g1	0.00	0.00	0.00	0.00	12.77	0.00	0.00	0.00	11.84	11.25
TRINITY_DN175190_c0_g1	0.00	0.00	0.00	0.00	0.00	0.00	0.00	0.00	0.00	0.00
TRINITY_DN175191_c0_g1	0.00	10.34	0.00	0.00	0.00	0.00	0.00	0.00	15.39	31.39
TRINITY_DN175191_c0_g2	4.81	0.00	11.51	7.60	0.00	0.00	0.00	0.00	0.00	6.86
TRINITY_DN175191_c0_g3	10.97	14.34	0.00	0.00	0.00	0.00	5.56	0.00	4.57	0.00
TRINITY_DN175191_c0_g4	0.00	0.00	0.00	0.00	0.00	0.00	0.00	0.00	0.00	0.00
TRINITY_DN175193_c0_g1	0.00	0.00	0.00	0.00	0.00	0.00	0.00	0.00	0.00	0.00
TRINITY_DN175193_c1_g1	0.00	0.00	0.00	0.00	0.00	0.00	0.00	13.86	0.00	21.69
TRINITY_DN175194_c0_g1	0.00	0.00	0.00	0.00	0.00	0.00	0.00	0.00	0.00	0.00
TRINITY_DN175195_c1_g1	0.00	0.00	0.00	0.00	0.00	0.00	0.00	0.00	0.00	0.00
TRINITY_DN175195_c2_g1	0.00	0.00	0.00	0.00	0.00	0.00	0.00	0.00	0.00	0.00
TRINITY_DN175195_c3_g1	0.00	0.00	0.00	0.00	0.00	0.00	0.00	0.00	0.00	0.00
TRINITY_DN175195_c4_g1	0.00	0.00	0.00	0.00	2.50	0.00	0.00	0.00	0.00	2.16
TRINITY_DN175196_c0_g1	0.00	0.00	0.00	0.00	0.00	0.00	0.00	0.00	0.00	0.00
TRINITY_DN175197_c0_g1	7.33	0.00	0.00	0.00	0.00	0.00	0.00	0.00	0.00	0.00
TRINITY_DN175197_c0_g2	0.00	7.57	0.00	0.00	0.00	0.00	0.00	0.00	0.00	5.94
TRINITY_DN175197_c0_g3	0.00	0.00	0.00	0.00	0.00	0.00	0.00	0.00	0.00	12.42
TRINITY_DN175197_c0_g4	0.00	0.00	0.00	0.00	0.00	0.00	53.41	0.00	0.00	24.85
TRINITY_DN175197_c4_g1	0.00	0.00	0.00	0.00	0.00	0.00	0.00	0.00	0.00	0.00
TRINITY_DN175198_c0_g1	0.00	0.00	0.00	0.00	0.00	0.00	0.00	0.00	0.00	11.83
TRINITY_DN175198_c1_g1	0.00	0.00	0.00	0.00	0.00	0.00	0.00	0.00	0.00	0.00
TRINITY_DN175199_c0_g1	0.00	0.00	0.00	0.00	0.00	0.00	0.00	0.00	0.00	0.00
TRINITY_DN175199_c1_g1	0.00	0.00	0.00	3.60	0.00	0.00	0.00	0.00	0.00	0.00
TRINITY_DN175199_c2_g1	0.00	0.00	0.00	0.00	0.00	0.00	0.00	0.00	0.00	0.00
TRINITY_DN17519_c0_g1	0.00	7.02	5.19	5.08	0.00	4.46	0.00	0.00	4.90	19.14
TRINITY_DN1751_c0_g1	34.82	35.98	22.03	15.51	14.63	17.87	39.11	10.65	76.47	49.16
TRINITY_DN1751_c0_g2	13.70	11.12	6.42	11.99	3.09	9.25	4.61	0.00	20.15	19.26
TRINITY_DN1751_c10_g1	10.37	5.93	0.00	10.19	0.00	0.00	0.00	0.00	4.92	14.25
TRINITY_DN1751_c1_g1	4.53	10.20	6.78	13.04	6.91	2.26	19.14	0.00	20.72	13.63
TRINITY_DN1751_c3_g1	0.00	0.00	0.00	0.00	0.00	0.00	0.00	0.00	0.00	0.00
TRINITY_DN1751_c6_g1	0.00	0.00	0.00	16.62	0.00	0.00	45.40	0.00	0.00	0.00
TRINITY_DN1751_c7_g1	88.88	68.41	43.79	40.69	49.03	37.04	84.33	35.15	216.56	290.31
TRINITY_DN175200_c0_g1	0.00	3.22	5.91	0.00	0.00	0.00	0.00	0.00	2.84	14.07
TRINITY_DN175200_c0_g2	0.00	0.00	0.00	0.00	14.28	0.00	0.00	0.00	0.00	2.32
TRINITY_DN175200_c1_g1	0.00	0.00	0.00	0.00	0.00	0.00	0.00	0.00	0.00	0.00
TRINITY_DN175200_c1_g2	0.00	0.00	0.00	0.00	0.00	0.00	0.00	0.00	0.00	0.00
TRINITY_DN175202_c0_g1	0.00	0.00	0.00	0.00	0.00	0.00	0.00	0.00	2.83	0.00
TRINITY_DN175202_c0_g2	2.18	2.33	0.00	0.00	0.00	0.00	0.00	0.00	0.00	1.98
TRINITY_DN175203_c0_g2	0.00	0.00	0.00	0.00	0.00	0.00	13.10	0.00	0.00	0.00
TRINITY_DN175203_c1_g2	0.00	0.00	0.00	0.00	5.48	0.00	0.00	0.00	10.14	19.59
TRINITY_DN175203_c2_g1	0.00	4.25	2.85	0.00	0.00	0.00	3.40	0.00	5.49	0.00
TRINITY_DN175203_c4_g1	0.00	53.30	0.00	0.00	0.00	0.00	0.00	0.00	0.00	26.11
TRINITY_DN175203_c5_g1	0.00	0.00	0.00	0.00	0.00	0.00	0.00	0.00	0.00	3.96
TRINITY_DN175203_c6_g1	9.36	0.00	0.00	0.00	0.00	0.00	0.00	0.00	8.95	0.00
TRINITY_DN175203_c7_g1	0.00	0.00	0.00	0.00	0.00	0.00	0.00	0.00	0.00	8.47
TRINITY_DN175204_c0_g1	0.00	0.00	0.00	0.00	0.00	0.00	0.00	10.97	0.00	0.00
TRINITY_DN175204_c1_g1	0.00	0.00	0.00	0.00	0.00	0.00	18.53	0.00	27.17	25.83
TRINITY_DN175204_c1_g2	0.00	0.00	0.00	18.74	0.00	0.00	0.00	0.00	0.00	0.00
TRINITY_DN175204_c2_g1	0.00	13.00	0.00	0.00	0.00	0.00	0.00	0.00	0.00	29.37
TRINITY_DN175206_c0_g1	0.00	0.00	0.00	0.00	0.00	0.00	0.00	0.00	0.00	0.00
TRINITY_DN175208_c0_g1	0.00	0.00	0.00	0.00	0.00	10.80	0.00	0.00	0.00	0.00
TRINITY_DN175208_c1_g1	0.00	0.00	7.21	0.00	0.00	0.00	0.00	0.00	0.00	6.56
TRINITY_DN175209_c0_g1	5.45	7.49	2.89	2.36	0.83	3.31	17.92	0.70	4.29	12.58
TRINITY_DN175209_c0_g4	0.00	0.00	0.00	0.00	0.00	0.00	0.00	0.00	7.88	7.19
TRINITY_DN175209_c1_g1	10.15	0.00	10.30	0.00	0.00	0.00	0.00	0.00	0.00	0.00
TRINITY_DN175209_c1_g2	0.00	0.00	0.00	0.00	0.00	0.00	0.00	0.00	0.00	0.00
TRINITY_DN175209_c1_g3	0.00	0.00	0.00	0.00	0.00	0.00	0.00	0.00	0.00	0.00
TRINITY_DN175209_c1_g4	0.00	0.00	0.00	0.00	0.00	0.00	0.00	0.00	0.00	0.00
TRINITY_DN175209_c4_g1	0.00	10.25	4.55	0.00	4.74	3.90	0.00	4.46	0.00	16.60
TRINITY_DN175209_c5_g1	0.00	0.00	0.00	0.00	0.00	0.00	0.00	0.00	0.00	6.56
TRINITY_DN17520_c0_g1	0.00	0.00	44.99	0.00	0.00	22.21	0.00	0.00	0.00	0.00
TRINITY_DN175211_c0_g1	0.00	0.00	0.00	0.00	0.00	0.00	0.00	0.00	0.00	0.00
TRINITY_DN175212_c0_g1	0.00	0.00	0.00	0.00	0.00	0.00	0.00	0.00	0.00	0.00
TRINITY_DN175214_c0_g1	0.00	0.00	0.00	0.00	19.97	0.00	0.00	0.00	0.00	0.00
TRINITY_DN175214_c0_g2	0.00	0.00	0.00	0.00	0.00	0.00	0.00	0.00	0.00	0.00
TRINITY_DN175214_c1_g1	0.00	0.00	0.00	0.00	0.00	0.00	2.17	0.00	0.00	6.13
TRINITY_DN175214_c5_g1	0.00	1.16	0.00	0.00	0.00	0.00	0.00	0.00	1.09	0.00
TRINITY_DN175215_c0_g1	5.27	0.00	0.00	0.00	10.67	9.09	0.00	0.00	9.99	9.44
TRINITY_DN175216_c0_g1	0.00	0.00	0.00	0.00	0.00	0.00	0.00	0.00	0.00	0.00
TRINITY_DN175217_c0_g1	0.00	0.00	0.00	0.00	0.00	0.00	0.00	0.00	0.82	0.00
TRINITY_DN175218_c0_g1	30.51	0.00	0.00	0.00	0.00	0.00	0.00	0.00	0.00	55.49
TRINITY_DN175218_c0_g2	0.00	0.00	6.52	6.34	6.73	0.00	0.00	0.00	30.65	23.77
TRINITY_DN175219_c0_g1	0.00	0.00	4.66	0.00	0.00	0.00	0.00	0.00	15.44	0.00
TRINITY_DN175220_c0_g1	0.00	0.00	0.00	0.00	0.00	0.00	0.00	0.00	0.00	0.00
TRINITY_DN175221_c0_g1	0.00	0.00	0.00	0.00	0.00	0.00	0.00	0.00	0.00	0.00
TRINITY_DN175222_c0_g1	0.00	0.00	0.00	0.00	0.00	0.00	0.00	0.00	0.00	0.00
TRINITY_DN175222_c2_g1	0.00	0.00	0.00	0.00	0.00	0.00	0.00	0.00	0.00	8.96
TRINITY_DN175223_c0_g3	18.96	108.48	0.00	0.00	38.89	15.99	24.41	0.00	36.60	26.37
TRINITY_DN175223_c0_g4	19.35	22.74	0.00	0.00	0.00	16.29	49.67	0.00	130.90	122.49
TRINITY_DN175224_c0_g1	0.00	0.00	0.00	9.80	0.00	0.00	0.00	0.00	0.00	0.00
TRINITY_DN175224_c2_g1	0.00	0.00	0.00	0.00	0.00	0.00	0.00	0.00	0.00	0.00
TRINITY_DN175224_c3_g1	0.00	0.00	0.00	0.00	0.00	0.00	0.00	0.00	0.00	0.00
TRINITY_DN175224_c4_g1	0.00	0.00	0.00	0.00	0.00	0.00	0.00	0.00	0.00	0.00
TRINITY_DN175224_c5_g1	0.00	0.00	0.00	0.00	0.00	0.00	0.00	0.00	0.00	0.00
TRINITY_DN175224_c6_g1	0.00	0.00	0.00	0.00	12.31	0.00	0.00	0.00	0.00	0.00
TRINITY_DN175225_c0_g1	0.00	0.00	0.00	0.00	0.00	0.00	0.00	0.00	0.00	0.00
TRINITY_DN175225_c1_g1	0.00	0.00	0.00	0.00	0.00	0.00	0.00	0.00	0.00	0.00
TRINITY_DN175226_c0_g1	0.00	0.00	0.00	11.13	0.00	0.00	0.00	0.00	0.00	0.00
TRINITY_DN175227_c0_g1	0.00	0.00	0.00	16.48	0.00	0.00	0.00	0.00	24.59	28.18
TRINITY_DN175227_c8_g1	0.00	0.00	0.00	0.00	0.00	0.00	0.00	0.00	0.00	0.00
TRINITY_DN175228_c1_g1	0.00	0.00	0.00	0.00	0.00	0.00	0.00	0.00	8.66	0.00
TRINITY_DN175229_c0_g1	0.00	0.00	0.00	0.00	7.86	0.00	0.00	0.00	0.00	0.00
TRINITY_DN17522_c0_g1	0.00	0.00	0.00	0.00	0.00	0.00	0.00	0.00	0.00	0.00
TRINITY_DN17522_c1_g1	0.00	0.00	0.00	0.00	0.00	0.00	0.00	0.00	0.00	0.00
TRINITY_DN17522_c1_g3	16.24	0.00	0.00	31.05	0.00	0.00	21.10	0.00	0.00	14.73
TRINITY_DN17522_c1_g4	5.28	0.00	0.00	0.00	0.00	0.00	0.00	0.00	5.01	0.00
TRINITY_DN17522_c2_g1	0.00	0.00	0.00	0.00	4.99	0.00	0.00	0.00	0.00	0.00
TRINITY_DN17522_c4_g1	13.68	0.00	0.00	0.00	0.00	0.00	0.00	0.00	0.00	25.04
TRINITY_DN17522_c6_g1	0.00	0.00	0.00	0.00	0.00	0.00	0.00	0.00	0.00	17.50
TRINITY_DN175231_c0_g1	0.00	0.00	0.00	0.00	0.00	0.00	0.00	0.00	0.00	0.00
TRINITY_DN175232_c0_g1	0.00	0.00	0.00	0.00	0.00	0.00	0.00	0.00	0.00	19.49
TRINITY_DN175232_c1_g1	0.00	0.00	0.00	0.00	0.00	0.00	0.00	0.00	0.00	0.00
TRINITY_DN175232_c3_g1	0.00	0.00	0.00	0.00	0.00	0.00	0.00	0.00	0.00	0.00
TRINITY_DN175232_c6_g1	0.00	0.00	0.00	0.00	0.00	0.00	45.40	0.00	0.00	0.00
TRINITY_DN175232_c7_g1	0.00	0.00	25.65	0.00	0.00	0.00	0.00	0.00	24.40	0.00
TRINITY_DN175233_c0_g1	0.00	0.00	0.00	0.00	0.00	0.00	0.00	0.00	0.00	0.00
TRINITY_DN175233_c1_g1	0.00	0.00	17.14	0.00	0.00	28.73	0.00	0.00	0.00	0.00
TRINITY_DN175234_c2_g1	0.00	0.00	0.00	0.00	0.00	0.00	0.00	0.00	0.00	14.49
TRINITY_DN175236_c0_g1	0.00	0.00	0.00	0.00	0.00	0.00	0.00	0.00	0.00	0.00
TRINITY_DN175238_c0_g1	0.00	0.00	0.00	0.00	11.91	0.00	0.00	11.05	0.00	0.00
TRINITY_DN17523_c0_g1	4.13	9.26	0.00	11.58	4.33	0.00	5.74	1.61	6.47	10.60
TRINITY_DN17523_c0_g3	0.00	14.28	11.89	0.00	0.00	0.00	0.00	0.00	11.26	0.00
TRINITY_DN17523_c10_g1	0.00	0.00	0.00	0.00	0.00	0.00	0.00	0.00	0.00	0.00
TRINITY_DN17523_c10_g2	0.00	2.22	4.14	0.00	0.00	0.00	0.00	0.00	2.01	1.89
TRINITY_DN17523_c1_g1	0.00	0.00	0.00	0.00	0.00	0.00	0.00	0.00	0.00	0.00
TRINITY_DN17523_c3_g1	7.00	17.48	16.24	0.00	0.00	3.98	19.13	4.53	11.25	16.96
TRINITY_DN17523_c4_g2	5.97	61.23	0.00	5.32	12.06	0.00	0.00	0.00	0.00	54.06
TRINITY_DN17523_c7_g1	0.00	7.08	0.00	0.00	0.00	0.00	0.00	0.00	0.00	0.00
TRINITY_DN175240_c0_g1	0.00	0.00	0.00	0.00	0.00	0.00	0.00	0.00	0.00	0.00
TRINITY_DN175241_c0_g1	0.00	0.00	0.00	0.00	0.00	0.00	0.00	0.00	0.00	0.00
TRINITY_DN175243_c1_g1	0.00	0.00	0.00	0.00	0.00	0.00	0.00	0.00	0.00	0.00
TRINITY_DN175245_c0_g1	0.00	0.00	0.00	0.00	19.24	0.00	0.00	0.00	0.00	0.00
TRINITY_DN175245_c0_g2	0.00	0.00	0.00	0.00	0.00	0.00	0.00	0.00	0.00	0.00
TRINITY_DN175245_c2_g1	4.51	0.00	0.00	0.00	0.00	0.00	0.00	0.00	0.00	0.00
TRINITY_DN175245_c4_g1	0.00	0.00	0.00	0.00	0.00	0.00	0.00	0.00	0.00	0.00
TRINITY_DN175245_c5_g1	0.00	4.81	4.55	0.00	0.00	0.00	0.00	0.00	0.00	2.78
TRINITY_DN175245_c6_g1	0.00	11.13	0.00	0.00	0.00	0.00	0.00	0.00	0.00	0.00
TRINITY_DN175245_c7_g1	0.00	0.00	0.00	0.00	0.00	0.00	0.00	0.00	0.00	0.00
TRINITY_DN175247_c0_g1	0.00	0.00	0.00	0.00	0.00	0.00	0.00	0.00	10.00	9.63
TRINITY_DN175247_c1_g1	15.01	5.70	0.00	0.00	0.00	4.31	0.00	9.83	4.75	0.00
TRINITY_DN175247_c3_g1	0.00	0.00	0.00	0.00	0.00	0.00	0.00	0.00	0.00	25.23
TRINITY_DN175248_c0_g1	0.00	18.90	0.00	0.00	0.00	0.00	0.00	0.00	15.04	0.00
TRINITY_DN17524_c0_g1	21.31	18.34	5.36	0.00	0.00	0.00	53.09	10.47	10.11	19.52
TRINITY_DN175251_c0_g1	0.00	0.00	0.00	0.00	0.00	0.00	0.00	0.00	0.00	0.00
TRINITY_DN175251_c0_g2	0.00	0.00	20.86	19.95	0.00	0.00	0.00	0.00	0.00	0.00
TRINITY_DN175251_c1_g1	0.00	1.54	0.00	0.00	0.00	0.00	0.00	0.00	0.00	1.33
TRINITY_DN175251_c2_g1	18.77	0.00	5.02	4.62	0.00	4.04	0.00	0.00	14.54	4.58
TRINITY_DN175251_c6_g1	5.10	2.74	0.00	0.00	2.68	0.00	0.00	0.00	2.45	4.64
TRINITY_DN175253_c0_g1	0.00	0.00	0.00	0.00	0.00	0.00	0.00	0.00	0.00	0.00
TRINITY_DN175255_c0_g1	0.00	0.00	0.00	0.00	0.00	4.05	0.00	0.00	0.00	0.00
TRINITY_DN175255_c1_g1	0.67	3.08	1.09	0.00	0.00	1.01	0.00	0.00	0.00	6.69
TRINITY_DN175255_c1_g2	5.38	5.30	0.00	0.00	1.19	0.00	1.28	0.00	3.97	4.46
TRINITY_DN175255_c1_g3	0.00	0.00	0.00	0.00	0.00	5.16	0.00	0.00	0.00	0.00
TRINITY_DN175255_c2_g1	0.00	0.00	0.00	0.00	0.00	0.00	0.00	0.00	0.00	0.00
TRINITY_DN175255_c2_g2	0.00	0.00	0.00	0.00	8.28	0.00	0.00	0.00	0.00	0.00
TRINITY_DN175255_c4_g1	0.00	0.00	7.88	7.80	4.13	0.00	0.00	0.00	0.00	0.00
TRINITY_DN175255_c5_g1	0.00	0.00	0.00	0.00	0.00	0.00	0.00	0.00	0.00	0.00
TRINITY_DN175256_c0_g1	7.37	0.00	0.00	0.00	0.00	0.00	0.00	0.00	14.05	0.00
TRINITY_DN175256_c0_g2	12.31	0.00	0.00	0.00	0.00	0.00	0.00	0.00	0.00	0.00
TRINITY_DN175256_c1_g1	0.00	8.73	0.00	0.00	0.00	0.00	22.87	0.00	0.00	23.50
TRINITY_DN175256_c1_g2	0.00	0.00	0.00	0.00	0.00	0.00	0.00	0.00	0.00	0.00
TRINITY_DN175256_c2_g1	3.77	0.00	0.00	7.47	0.00	0.00	9.16	7.39	10.81	0.00
TRINITY_DN175256_c4_g1	0.00	0.00	0.00	0.00	0.00	0.00	0.00	0.00	0.00	0.00
TRINITY_DN175256_c5_g1	0.00	0.00	0.00	0.00	0.00	0.00	0.00	0.00	0.00	0.00
TRINITY_DN175259_c0_g1	0.00	0.00	0.00	0.00	0.00	0.00	0.00	8.50	0.00	9.11
TRINITY_DN175259_c0_g2	0.00	0.00	0.00	0.00	0.00	4.28	0.00	0.00	17.61	5.62
TRINITY_DN17525_c0_g1	2.75	14.34	8.17	2.18	1.45	2.34	0.00	0.00	8.03	9.90
TRINITY_DN17525_c0_g2	4.50	1.77	2.43	4.93	0.00	0.36	0.00	0.00	0.31	8.55
TRINITY_DN17525_c1_g1	0.00	0.00	0.00	0.00	12.82	0.00	0.00	0.00	0.00	0.00
TRINITY_DN17525_c2_g3	57.91	59.15	34.54	23.11	27.05	24.09	80.08	25.97	91.45	146.69
TRINITY_DN17525_c2_g4	8.07	3.86	4.80	6.47	1.70	1.37	1.85	3.12	9.41	10.26
TRINITY_DN17525_c4_g1	0.00	2.66	0.00	0.00	0.00	0.00	5.83	0.00	2.39	0.00
TRINITY_DN175260_c0_g1	0.00	0.00	0.00	0.00	0.00	0.00	6.07	0.00	0.00	0.00
TRINITY_DN175260_c2_g1	0.00	0.00	0.00	0.00	0.00	0.00	0.00	0.00	14.76	0.00
TRINITY_DN175261_c0_g1	0.00	0.00	0.00	0.00	0.00	0.00	0.00	0.00	0.00	0.00
TRINITY_DN175264_c0_g1	17.98	0.00	0.00	0.00	15.75	0.00	3.59	0.00	25.92	21.85
TRINITY_DN175264_c0_g2	0.00	24.42	9.54	9.50	0.00	8.24	3.84	9.35	0.00	0.00
TRINITY_DN175265_c0_g1	0.00	0.00	0.00	0.00	0.00	0.00	0.00	0.00	0.00	0.00
TRINITY_DN175266_c0_g1	0.00	20.44	33.49	0.00	0.00	0.00	0.00	0.00	27.69	60.62
TRINITY_DN175266_c2_g1	0.00	0.00	0.00	68.46	0.00	0.00	0.00	0.00	0.00	0.00
TRINITY_DN175266_c4_g1	0.00	0.00	0.00	0.00	0.00	0.00	0.00	0.00	3.79	7.26
TRINITY_DN175267_c0_g1	0.00	11.43	0.00	0.00	0.00	8.16	19.88	0.00	0.00	0.00
TRINITY_DN175267_c2_g1	13.78	16.72	0.00	0.00	0.00	0.00	0.00	0.00	0.00	0.00
TRINITY_DN175268_c0_g1	0.00	0.00	0.00	0.00	0.00	0.00	0.00	0.00	0.00	0.00
TRINITY_DN175268_c0_g2	0.00	0.00	0.00	0.00	0.00	0.00	0.00	0.00	0.00	0.00
TRINITY_DN175269_c0_g1	0.00	0.00	0.00	0.00	0.00	0.00	9.87	0.00	0.00	0.00
TRINITY_DN17526_c0_g1	21.43	18.85	13.03	13.12	15.21	13.73	17.15	4.83	54.74	33.26
TRINITY_DN17526_c0_g2	5.44	0.00	5.47	0.00	1.82	2.24	14.62	1.04	13.27	5.10
TRINITY_DN17526_c0_g3	7.35	14.03	7.76	6.93	8.50	14.09	13.60	3.76	33.74	25.38
TRINITY_DN175270_c0_g1	0.00	0.00	0.00	0.00	0.00	0.00	0.00	0.00	0.00	0.00
TRINITY_DN175271_c0_g1	0.00	5.70	0.00	0.00	0.00	0.00	0.00	0.00	4.75	0.00
TRINITY_DN175272_c0_g1	0.00	0.00	0.00	0.00	0.00	0.00	0.00	0.00	0.00	0.00
TRINITY_DN175272_c0_g3	15.26	0.00	0.00	0.00	0.00	0.00	0.00	0.00	0.00	0.00
TRINITY_DN175273_c0_g1	192.72	69.51	59.79	58.41	65.81	67.04	161.34	18.06	280.85	244.67
TRINITY_DN175274_c0_g1	0.00	20.63	0.00	0.00	0.00	0.00	0.00	0.00	16.69	0.00
TRINITY_DN175276_c1_g1	0.00	0.00	0.00	0.00	0.00	0.00	0.00	0.00	0.00	0.00
TRINITY_DN175276_c1_g2	1.96	0.00	0.00	0.00	0.00	1.68	0.00	1.90	1.90	0.00
TRINITY_DN175276_c1_g5	0.00	0.00	0.00	0.00	0.00	0.00	0.00	0.00	0.00	0.00
TRINITY_DN175276_c1_g6	0.00	0.00	0.00	0.00	0.00	15.55	0.00	0.00	0.00	8.23
TRINITY_DN175276_c3_g1	0.00	0.00	0.00	0.00	0.00	0.00	0.00	0.00	0.00	0.00
TRINITY_DN175276_c5_g1	0.00	0.00	0.00	0.00	0.00	0.00	0.00	0.00	0.00	0.00
TRINITY_DN175277_c0_g1	0.00	0.00	0.00	0.00	0.00	0.00	0.00	0.00	0.00	0.00
TRINITY_DN175278_c0_g1	0.00	0.00	0.00	0.00	0.00	0.00	0.00	0.00	0.00	0.00
TRINITY_DN175279_c0_g1	0.00	0.00	0.00	0.00	0.00	0.00	0.00	0.00	0.00	0.00
TRINITY_DN17527_c3_g1	0.00	0.00	0.00	0.00	0.00	0.00	0.00	0.00	19.24	8.89
TRINITY_DN17527_c4_g1	0.00	0.00	0.00	0.00	0.00	0.00	0.00	0.00	6.76	11.69
TRINITY_DN17527_c6_g1	16.09	0.00	0.00	0.00	0.00	0.00	0.00	0.00	15.43	0.00
TRINITY_DN17527_c9_g1	0.00	0.00	0.00	0.00	0.00	0.00	0.00	0.00	0.00	0.00
TRINITY_DN175281_c0_g1	0.00	15.02	0.00	0.00	0.00	10.57	0.00	0.00	11.84	0.00
TRINITY_DN175281_c0_g3	0.00	0.00	0.00	0.00	0.00	0.00	0.00	0.00	0.00	0.00
TRINITY_DN175281_c1_g1	0.00	0.00	0.00	0.00	0.00	0.00	0.00	0.00	9.87	0.00
TRINITY_DN175281_c2_g1	0.00	0.00	0.00	0.00	0.00	0.00	0.00	0.00	0.00	0.00
TRINITY_DN175281_c3_g1	0.00	0.00	0.00	0.00	0.00	0.00	0.00	0.00	0.00	0.00
TRINITY_DN175281_c4_g1	0.00	0.00	0.00	0.00	0.00	0.00	0.00	0.00	0.00	0.00
TRINITY_DN175283_c0_g1	0.00	0.00	8.63	0.00	0.00	0.00	0.00	0.00	0.00	3.94
TRINITY_DN175283_c2_g1	0.00	0.00	0.00	0.00	0.00	0.00	0.00	0.00	6.33	7.39
TRINITY_DN175283_c3_g1	11.81	0.00	0.00	0.00	0.00	0.00	0.00	0.00	0.00	0.00
TRINITY_DN175283_c4_g1	0.00	0.00	0.00	15.39	0.00	0.00	0.00	0.00	0.00	0.00
TRINITY_DN175285_c0_g1	0.00	0.00	0.00	0.00	0.00	0.00	0.00	0.00	0.00	0.00
TRINITY_DN175285_c1_g1	0.00	0.00	0.00	0.00	0.00	0.00	3.16	0.00	0.00	2.43
TRINITY_DN175285_c2_g1	0.00	0.00	0.00	0.00	0.00	0.00	0.00	0.00	0.00	0.00
TRINITY_DN175285_c3_g1	0.00	0.00	0.00	0.00	0.00	0.00	0.00	0.00	0.00	0.00
TRINITY_DN175286_c1_g1	0.00	0.00	0.00	0.00	0.00	15.02	0.00	0.00	0.00	0.00
TRINITY_DN175286_c1_g2	0.00	0.00	0.00	0.00	0.00	0.00	0.00	0.00	0.00	0.00
TRINITY_DN175286_c1_g3	0.00	0.00	0.00	0.00	0.00	0.00	0.00	0.00	0.00	8.61
TRINITY_DN175286_c6_g1	0.00	0.00	0.00	0.00	0.00	0.00	0.00	0.00	0.00	0.00
TRINITY_DN175287_c1_g1	7.48	0.00	0.00	0.00	0.00	0.00	0.00	0.00	0.00	0.00
TRINITY_DN175287_c2_g1	5.38	0.00	0.00	0.00	0.00	0.00	0.00	0.00	0.00	0.00
TRINITY_DN175289_c0_g1	0.00	15.45	0.00	0.00	0.00	0.00	0.00	0.00	0.00	11.57
TRINITY_DN175289_c1_g1	10.49	12.58	5.49	0.00	10.94	4.53	0.00	10.53	17.25	15.94
TRINITY_DN17528_c0_g1	5.96	0.00	0.00	5.10	0.00	0.00	0.00	0.00	24.60	0.00
TRINITY_DN17528_c1_g1	0.00	0.00	0.00	0.00	0.00	0.00	22.07	0.00	16.36	8.76
TRINITY_DN17528_c5_g1	0.00	0.00	0.00	0.00	0.00	0.00	0.00	0.00	0.00	0.00
TRINITY_DN17528_c6_g1	0.00	3.98	0.00	0.00	0.00	0.00	0.00	0.00	20.63	0.00
TRINITY_DN17528_c7_g1	0.00	0.00	0.00	6.51	6.91	5.77	0.00	0.00	12.60	18.30
TRINITY_DN175290_c0_g1	0.00	0.00	0.00	0.00	0.00	0.00	0.00	0.00	0.00	28.73
TRINITY_DN175292_c1_g1	0.00	0.00	0.00	0.00	0.00	0.00	0.00	0.00	0.00	0.00
TRINITY_DN175293_c0_g1	0.00	11.13	0.00	0.00	0.00	0.00	0.00	8.97	0.00	11.45
TRINITY_DN175293_c1_g1	0.00	19.14	0.00	0.00	0.00	0.00	22.72	0.00	0.00	25.09
TRINITY_DN175293_c1_g2	0.00	0.00	0.00	0.00	0.00	0.00	0.00	0.00	0.00	12.20
TRINITY_DN175293_c2_g1	5.19	17.66	8.57	0.00	0.00	0.00	12.90	0.00	9.84	13.31
TRINITY_DN175293_c3_g1	0.00	0.00	0.00	0.00	0.00	0.00	33.61	0.00	12.39	0.00
TRINITY_DN175294_c0_g1	13.55	0.00	0.00	0.00	7.06	0.00	0.00	6.67	21.44	6.23
TRINITY_DN175295_c0_g1	0.00	0.00	0.00	0.00	11.23	19.56	5.80	0.00	0.00	15.76
TRINITY_DN175295_c0_g2	0.00	0.00	7.74	3.83	0.00	0.00	0.00	0.00	22.17	14.13
TRINITY_DN175295_c1_g1	0.00	9.94	0.00	0.00	0.00	0.00	0.00	0.00	0.00	0.00
TRINITY_DN175295_c1_g2	0.00	4.26	0.00	0.00	0.00	0.00	0.00	0.00	7.31	0.00
TRINITY_DN175297_c0_g1	0.00	0.00	0.00	0.00	0.00	0.00	0.00	0.00	0.00	0.00
TRINITY_DN175297_c0_g2	0.00	0.00	0.00	0.00	0.00	0.00	49.67	0.00	0.00	0.00
TRINITY_DN175297_c0_g3	0.00	0.00	0.00	13.98	15.02	0.00	0.00	0.00	0.00	14.44
TRINITY_DN175297_c1_g1	0.00	0.00	0.00	0.00	0.00	0.00	0.00	0.00	0.00	0.00
TRINITY_DN175297_c2_g1	19.21	3.88	11.40	7.79	8.16	14.33	12.62	6.63	37.99	31.42
TRINITY_DN175297_c2_g2	2.80	22.84	1.88	5.71	0.96	0.00	22.91	0.00	9.78	16.40
TRINITY_DN175297_c4_g1	0.00	0.00	14.22	3.97	0.00	0.00	0.00	4.64	0.00	20.56
TRINITY_DN175298_c0_g1	0.00	0.00	0.00	0.00	17.47	0.00	0.00	0.00	0.00	30.77
TRINITY_DN175299_c0_g1	0.00	0.00	0.00	0.00	0.00	0.00	0.00	0.00	0.00	16.70
TRINITY_DN175299_c0_g2	9.04	0.00	0.00	0.00	0.00	8.21	0.00	0.00	25.93	0.00
TRINITY_DN175299_c4_g1	0.00	0.00	0.00	0.00	0.00	0.00	0.00	0.00	0.00	14.24
TRINITY_DN17529_c0_g1	0.00	0.99	0.00	0.41	1.28	0.00	0.00	0.39	0.91	1.90
TRINITY_DN17529_c0_g2	0.00	0.00	0.00	9.99	0.00	0.00	0.00	0.00	9.14	31.41
TRINITY_DN17529_c0_g3	0.00	0.00	1.51	0.00	0.00	0.00	0.00	0.00	3.30	0.00
TRINITY_DN17529_c0_g4	1.03	2.13	0.00	1.14	3.26	0.00	3.48	0.00	4.66	0.93
TRINITY_DN17529_c10_g1	0.00	0.00	0.00	0.00	0.00	0.00	0.00	0.00	0.00	0.00
TRINITY_DN17529_c11_g1	0.00	0.00	0.00	0.00	0.00	0.00	0.00	0.00	0.00	5.86
TRINITY_DN17529_c1_g1	0.00	0.00	11.79	8.95	11.80	9.06	4.07	0.00	4.83	18.47
TRINITY_DN17529_c1_g2	16.14	11.21	6.67	0.00	0.00	11.78	10.58	13.80	6.93	27.85
TRINITY_DN17529_c2_g1	0.00	0.00	0.00	0.00	0.00	0.00	11.92	0.00	0.00	8.47
TRINITY_DN17529_c2_g2	0.00	0.00	0.00	0.00	0.00	0.00	0.00	0.00	6.89	0.00
TRINITY_DN17529_c3_g1	0.00	0.00	0.00	0.00	0.00	0.00	13.89	0.00	0.00	0.00
TRINITY_DN17529_c3_g2	0.00	0.00	0.00	0.00	0.00	0.00	0.00	0.00	0.00	0.00
TRINITY_DN17529_c3_g3	4.17	0.00	0.00	0.00	0.00	0.00	0.00	0.00	7.36	18.87
TRINITY_DN17529_c4_g1	0.00	0.00	0.00	0.00	0.00	0.00	0.00	0.00	0.00	0.00
TRINITY_DN17529_c4_g2	0.00	0.00	0.00	0.00	0.00	0.00	0.00	0.00	0.00	0.00
TRINITY_DN17529_c6_g1	0.00	0.00	0.00	0.00	0.00	0.00	0.00	0.00	4.09	15.70
TRINITY_DN1752_c0_g1	0.00	0.00	0.00	8.10	12.40	0.00	0.00	8.11	7.90	39.81
TRINITY_DN1752_c0_g2	32.69	13.26	33.12	31.66	0.00	37.60	42.50	42.02	20.84	26.15
TRINITY_DN1752_c1_g1	0.00	9.95	0.00	0.00	0.00	15.45	0.00	0.00	28.33	32.29
TRINITY_DN175300_c0_g1	0.00	0.00	0.00	0.00	0.00	0.00	0.00	0.00	0.00	0.00
TRINITY_DN175302_c0_g1	13.05	0.00	0.00	0.00	0.00	0.00	0.00	0.00	0.00	0.00
TRINITY_DN175302_c1_g1	0.00	0.00	0.00	12.87	0.00	0.00	0.00	0.00	0.00	0.00
TRINITY_DN175304_c0_g1	0.00	0.00	0.00	0.00	0.00	0.00	0.00	0.00	0.00	9.94
TRINITY_DN175304_c0_g2	0.00	0.00	0.00	0.00	0.00	0.00	0.00	0.00	0.00	13.66
TRINITY_DN175305_c0_g1	0.00	0.00	0.00	0.00	0.00	0.00	0.00	0.00	0.00	0.00
TRINITY_DN175308_c0_g1	0.00	0.00	0.00	0.00	0.00	0.00	0.00	0.00	16.05	0.00
TRINITY_DN175308_c1_g1	0.00	0.00	0.00	0.00	0.00	0.00	2.19	0.00	0.00	0.00
TRINITY_DN175308_c2_g1	0.00	0.00	0.00	0.00	0.00	0.00	0.00	0.00	0.00	0.00
TRINITY_DN175309_c0_g1	0.00	0.00	0.00	0.00	0.00	0.00	0.00	0.00	0.00	0.00
TRINITY_DN17530_c0_g1	0.00	0.00	7.07	0.00	0.00	0.00	4.55	0.00	3.39	1.79
TRINITY_DN175310_c0_g1	0.00	17.64	0.00	0.00	0.00	0.00	0.00	0.00	4.88	0.00
TRINITY_DN175310_c0_g2	0.00	0.00	0.00	0.00	0.00	0.00	0.00	0.00	10.35	4.51
TRINITY_DN175310_c1_g1	0.00	0.00	0.00	0.00	0.00	0.00	0.00	0.00	0.00	13.48
TRINITY_DN175310_c2_g2	0.00	0.00	0.00	0.00	15.14	0.00	0.00	0.00	0.00	13.31
TRINITY_DN175310_c2_g3	0.00	33.69	0.00	0.00	0.00	0.00	0.00	0.00	0.00	0.00
TRINITY_DN175310_c2_g4	8.85	10.67	0.00	8.64	9.22	0.00	0.00	0.00	33.77	16.27
TRINITY_DN175310_c2_g7	0.00	0.00	0.00	0.00	0.00	0.00	0.00	0.00	0.00	0.00
TRINITY_DN175313_c0_g1	0.00	0.00	4.01	0.00	0.00	3.45	0.00	0.00	3.82	11.76
TRINITY_DN175314_c1_g1	0.00	3.47	0.00	3.15	0.00	0.00	0.00	0.00	6.08	2.89
TRINITY_DN175315_c0_g1	0.00	0.00	0.00	4.83	0.00	0.00	0.00	0.00	0.00	0.00
TRINITY_DN175318_c0_g1	16.74	30.17	0.00	0.00	0.00	14.56	10.79	8.20	7.99	23.10
TRINITY_DN175319_c0_g1	0.00	0.00	0.00	0.00	0.00	0.00	0.00	0.00	0.00	0.00
TRINITY_DN17531_c0_g1	4.97	0.00	10.90	10.42	0.00	18.56	10.91	0.00	10.28	51.49
TRINITY_DN17531_c0_g2	5.78	0.00	0.00	0.00	0.00	0.00	3.06	2.09	2.08	12.36
TRINITY_DN175321_c0_g1	0.00	0.00	0.00	0.00	0.00	0.00	0.00	0.00	9.57	0.00
TRINITY_DN175321_c0_g2	0.00	0.00	0.00	0.00	30.47	0.00	0.00	0.00	0.00	0.00
TRINITY_DN175321_c0_g3	3.09	0.00	0.00	0.00	0.00	2.65	0.00	0.00	2.96	0.00
TRINITY_DN175321_c1_g1	0.00	0.00	0.00	0.00	0.00	0.00	0.00	0.00	0.00	0.00
TRINITY_DN175322_c0_g1	0.00	0.00	0.00	0.00	0.00	0.00	0.00	0.00	25.96	37.00
TRINITY_DN175323_c0_g1	0.00	0.00	0.00	0.00	0.00	0.00	0.00	0.00	0.00	0.00
TRINITY_DN175324_c0_g2	0.00	0.00	0.00	0.00	0.00	0.00	0.00	0.00	0.00	0.00
TRINITY_DN175325_c0_g1	0.00	0.00	0.00	0.00	0.00	0.00	0.00	0.00	0.00	0.00
TRINITY_DN175327_c0_g1	0.00	0.00	0.00	0.00	0.00	0.00	0.00	0.00	0.00	0.00
TRINITY_DN175327_c0_g2	0.00	4.28	0.00	0.00	0.00	3.30	0.00	0.00	3.67	3.51
TRINITY_DN175327_c1_g1	0.00	0.00	0.00	29.38	0.00	0.00	0.00	0.00	5.69	11.01
TRINITY_DN175327_c2_g1	0.00	0.00	0.00	0.00	0.00	14.89	0.00	0.00	16.99	15.92
TRINITY_DN175327_c3_g1	2.97	4.58	2.20	2.99	2.36	1.26	2.49	0.00	2.18	15.50
TRINITY_DN175327_c5_g1	0.00	0.00	0.00	0.00	0.00	0.00	0.00	0.00	0.00	0.00
TRINITY_DN175327_c6_g1	8.04	19.23	0.00	7.87	0.00	0.00	0.00	7.87	7.66	9.89
TRINITY_DN175327_c7_g1	0.00	0.00	0.00	0.00	0.00	0.00	5.79	0.00	0.00	4.28
TRINITY_DN175327_c8_g1	0.00	0.00	0.00	0.00	0.00	0.00	0.00	0.00	0.00	0.00
TRINITY_DN175328_c0_g1	0.00	0.00	0.00	0.00	0.00	0.00	0.00	0.00	0.00	5.11
TRINITY_DN17532_c0_g1	11.31	0.00	0.00	0.00	0.00	0.00	0.00	0.00	0.00	22.76
TRINITY_DN175331_c0_g1	0.00	0.00	0.00	0.00	0.00	0.00	0.00	0.00	0.00	0.00
TRINITY_DN175331_c0_g2	0.00	0.00	0.00	0.00	0.00	0.00	0.00	0.00	0.00	0.00
TRINITY_DN175331_c1_g1	0.00	0.00	0.00	0.00	0.00	0.00	0.00	0.00	0.00	0.00
TRINITY_DN175331_c1_g2	0.00	0.00	0.00	0.00	0.00	0.00	0.00	0.00	0.00	0.00
TRINITY_DN175333_c0_g1	0.00	0.00	0.00	0.00	0.00	0.00	0.00	0.00	0.00	0.00
TRINITY_DN175334_c0_g1	0.00	0.00	0.00	0.00	0.00	2.18	0.00	0.00	0.00	0.00
TRINITY_DN175334_c1_g1	0.00	0.00	0.00	0.00	0.00	0.00	0.00	0.00	0.00	0.00
TRINITY_DN175335_c2_g1	0.00	0.00	0.00	0.00	0.00	2.78	0.00	6.34	0.00	8.87
TRINITY_DN175335_c3_g1	0.00	4.05	0.00	3.62	3.84	0.00	0.00	0.00	3.49	0.00
TRINITY_DN175336_c0_g1	16.57	0.00	8.31	0.00	4.34	3.56	5.08	0.00	7.90	15.15
TRINITY_DN175337_c0_g1	0.00	0.00	0.00	0.00	0.00	0.00	0.00	0.00	0.00	0.00
TRINITY_DN175337_c2_g1	0.00	0.00	0.00	0.00	0.00	0.00	0.00	0.00	0.00	0.00
TRINITY_DN175337_c3_g1	0.00	0.00	0.00	0.00	0.00	0.00	0.00	0.00	0.00	0.00
TRINITY_DN175338_c0_g1	0.00	0.00	0.00	0.00	0.00	0.00	0.00	0.00	0.00	58.18
TRINITY_DN175338_c1_g1	0.00	0.00	0.00	0.00	0.00	0.00	0.00	0.00	0.00	0.00
TRINITY_DN175339_c0_g1	0.00	0.00	0.00	0.00	0.00	0.00	0.00	0.00	0.00	0.00
TRINITY_DN175339_c0_g2	0.00	0.00	0.00	0.00	0.00	0.00	0.00	0.00	0.00	0.00
TRINITY_DN17533_c0_g1	17.84	0.00	0.00	0.00	0.00	11.27	0.00	0.00	0.00	24.10
TRINITY_DN175340_c1_g1	0.00	0.00	0.00	0.00	0.00	0.00	23.24	0.00	34.55	0.00
TRINITY_DN175342_c0_g1	0.00	0.00	0.00	0.00	0.00	0.00	0.00	0.00	0.00	0.00
TRINITY_DN175342_c0_g2	0.00	0.00	0.00	0.00	8.45	0.00	0.00	0.00	0.00	7.30
TRINITY_DN175342_c1_g1	0.00	0.00	9.07	0.00	0.00	0.00	0.00	0.00	8.54	0.00
TRINITY_DN175342_c2_g1	0.00	0.00	0.00	0.00	0.00	0.00	0.00	0.00	0.00	0.00
TRINITY_DN175342_c3_g1	0.00	0.00	0.00	0.00	0.00	0.00	0.00	0.00	0.00	0.00
TRINITY_DN175344_c1_g1	37.22	0.00	0.00	0.00	19.07	0.00	0.00	0.00	17.97	50.56
TRINITY_DN175345_c0_g1	0.00	0.00	0.00	0.00	0.00	0.00	0.00	0.00	0.00	7.91
TRINITY_DN175347_c0_g1	0.00	0.00	0.00	0.00	0.00	0.00	0.00	0.00	9.81	47.18
TRINITY_DN175347_c1_g1	0.00	0.00	0.00	0.00	0.00	0.00	0.00	0.00	0.00	0.00
TRINITY_DN175349_c1_g1	7.79	0.00	0.00	0.00	0.00	0.00	0.00	0.00	0.00	0.00
TRINITY_DN17534_c0_g1	20.98	0.00	0.00	0.00	4.40	3.61	15.45	4.12	15.99	15.35
TRINITY_DN17534_c0_g2	0.00	22.25	4.91	0.00	5.12	4.22	0.00	4.81	9.29	13.44
TRINITY_DN17534_c1_g1	0.00	0.00	0.00	0.00	0.00	0.00	0.00	0.00	0.00	0.00
TRINITY_DN175351_c0_g1	9.01	13.09	0.00	0.00	6.31	7.72	14.35	5.86	18.98	19.16
TRINITY_DN175351_c0_g4	2.14	0.73	13.40	5.75	3.02	3.03	0.80	2.74	8.69	5.18
TRINITY_DN175351_c0_g5	6.17	6.73	3.07	9.19	6.48	0.00	7.38	3.01	11.82	30.90
TRINITY_DN175351_c1_g1	12.68	0.00	0.00	0.00	0.00	0.00	0.00	0.00	0.00	0.00
TRINITY_DN175351_c3_g1	0.00	0.00	0.00	0.00	0.00	0.00	0.00	0.00	0.00	30.77
TRINITY_DN175352_c0_g1	0.00	0.00	0.00	0.00	0.00	0.00	0.00	0.00	0.00	0.00
TRINITY_DN175353_c1_g1	0.00	0.00	0.00	0.00	0.00	0.00	0.00	0.00	0.00	14.24
TRINITY_DN175354_c0_g1	0.00	0.00	0.00	0.00	0.00	0.00	0.00	0.00	0.00	0.00
TRINITY_DN175354_c2_g1	0.00	0.00	0.00	0.00	0.00	0.00	0.00	0.00	27.60	13.10
TRINITY_DN175354_c4_g1	0.00	0.00	0.00	0.00	0.00	0.00	0.00	0.00	0.00	0.00
TRINITY_DN175355_c0_g1	5.68	8.46	0.00	5.56	0.00	0.00	0.00	0.00	8.31	9.77
TRINITY_DN175355_c3_g1	0.00	0.00	0.00	0.00	0.00	0.00	0.00	0.00	0.00	7.87
TRINITY_DN175355_c4_g1	0.00	0.00	0.00	23.00	0.00	0.00	0.00	0.00	0.00	0.00
TRINITY_DN175357_c1_g1	0.00	0.00	0.00	0.00	0.00	0.00	0.00	0.00	0.00	13.20
TRINITY_DN175359_c0_g1	67.22	60.30	10.67	15.74	19.28	44.48	84.99	8.20	66.24	157.93
TRINITY_DN175359_c1_g1	0.00	0.00	0.00	8.28	0.00	0.00	0.00	0.00	0.00	31.15
TRINITY_DN175359_c3_g1	0.00	16.72	0.00	0.00	0.00	0.00	0.00	0.00	0.00	0.00
TRINITY_DN175359_c5_g1	0.00	0.00	0.00	0.00	0.00	0.00	0.00	0.00	0.00	13.20
TRINITY_DN17535_c0_g2	84.85	55.30	39.09	52.90	32.08	46.92	108.58	45.45	149.08	219.34
TRINITY_DN175360_c0_g1	0.00	0.00	0.00	0.00	0.00	0.00	0.00	0.00	0.00	0.00
TRINITY_DN175361_c1_g1	0.00	0.00	0.00	0.00	0.00	0.00	0.00	0.00	0.00	10.60
TRINITY_DN175362_c0_g1	0.00	20.10	0.00	0.00	0.00	0.00	0.00	0.00	0.00	0.00
TRINITY_DN175366_c0_g1	0.00	0.00	0.00	0.00	0.00	0.00	0.00	0.00	14.65	0.00
TRINITY_DN175367_c0_g1	16.36	0.00	0.00	0.00	0.00	0.00	0.00	0.00	15.75	29.72
TRINITY_DN175368_c0_g1	0.00	0.00	0.00	0.00	0.00	0.00	0.00	0.00	6.08	0.00
TRINITY_DN175369_c0_g1	1.07	0.00	0.00	0.00	6.07	0.91	0.00	0.00	0.00	0.98
TRINITY_DN17536_c0_g1	0.00	0.00	0.00	0.00	8.02	0.00	0.00	0.00	0.00	0.00
TRINITY_DN17536_c0_g2	25.12	0.00	4.76	0.00	0.00	0.00	0.00	8.00	12.33	12.86
TRINITY_DN175370_c0_g1	0.00	13.97	0.00	29.51	0.00	0.00	0.00	0.00	0.00	0.00
TRINITY_DN175372_c0_g1	0.00	0.00	0.00	0.00	0.00	0.00	0.00	0.00	0.00	0.00
TRINITY_DN175373_c0_g1	0.00	0.00	0.00	0.00	0.00	0.00	0.00	0.00	0.00	0.00
TRINITY_DN175374_c0_g1	0.00	0.00	0.00	28.62	0.00	0.00	0.00	0.00	0.00	0.00
TRINITY_DN175374_c0_g3	0.00	0.00	0.00	0.00	0.00	0.00	15.21	0.00	0.00	0.00
TRINITY_DN175374_c0_g4	0.00	43.37	0.00	0.00	0.00	0.00	0.00	0.00	0.00	0.00
TRINITY_DN175374_c1_g1	0.00	0.00	0.00	0.00	0.00	0.00	0.00	0.00	0.00	0.00
TRINITY_DN175375_c0_g1	0.00	0.00	0.00	0.00	0.00	0.00	0.00	0.00	0.00	16.06
TRINITY_DN175375_c0_g2	0.00	0.00	0.00	0.00	0.00	0.00	0.00	0.00	0.00	5.05
TRINITY_DN175375_c0_g3	9.65	0.00	9.78	0.00	0.00	0.00	0.00	0.00	0.00	8.87
TRINITY_DN175375_c0_g4	0.00	7.88	0.00	0.00	0.00	0.00	0.00	0.00	0.00	0.00
TRINITY_DN175375_c1_g1	0.00	0.00	0.00	0.00	0.00	0.00	35.94	0.00	0.00	0.00
TRINITY_DN175375_c1_g2	0.00	13.62	0.00	0.00	0.00	0.00	0.00	0.00	0.00	0.00
TRINITY_DN175375_c1_g3	0.00	0.00	0.00	0.00	0.00	0.00	0.00	0.00	5.22	0.00
TRINITY_DN175375_c6_g1	0.00	0.00	18.96	0.00	0.00	0.00	0.00	0.00	0.00	23.04
TRINITY_DN175378_c0_g1	0.00	0.00	0.00	0.00	0.00	0.00	0.00	0.00	0.00	0.00
TRINITY_DN175378_c0_g2	0.00	0.00	0.00	0.00	0.00	0.00	0.00	0.00	0.00	0.00
TRINITY_DN175379_c0_g1	0.00	0.00	0.00	0.00	0.00	0.00	0.00	0.00	0.00	0.00
TRINITY_DN175379_c2_g1	10.02	5.27	4.97	0.00	5.29	1.42	1.92	3.23	8.11	15.18
TRINITY_DN175379_c3_g1	0.00	0.00	0.00	5.58	0.00	0.00	0.00	0.00	10.79	10.43
TRINITY_DN17537_c0_g1	10.48	0.00	15.80	0.00	0.00	0.00	20.42	0.00	8.34	32.99
TRINITY_DN175381_c0_g2	0.00	11.51	0.00	0.00	0.00	0.00	0.00	0.00	0.00	26.11
TRINITY_DN175381_c0_g3	0.00	0.00	0.00	0.00	0.00	0.00	0.00	0.00	0.00	0.00
TRINITY_DN175382_c0_g2	0.00	0.00	0.00	0.00	0.00	0.00	0.00	0.00	17.39	8.37
TRINITY_DN175382_c2_g1	0.00	0.00	0.00	0.00	0.00	0.00	0.00	0.00	0.00	0.00
TRINITY_DN175382_c5_g1	0.00	0.00	0.00	0.00	0.00	0.00	0.00	0.00	0.00	0.00
TRINITY_DN175382_c6_g1	0.00	0.00	0.00	0.00	0.00	0.00	0.00	0.00	0.00	0.00
TRINITY_DN175383_c0_g1	0.00	0.00	0.00	0.00	0.00	0.00	0.00	0.00	0.00	0.00
TRINITY_DN175384_c0_g1	0.00	0.00	0.00	0.00	0.00	0.00	0.00	0.00	0.00	0.00
TRINITY_DN175384_c1_g1	0.00	0.00	0.00	0.00	0.00	0.00	0.00	0.00	0.00	0.00
TRINITY_DN175384_c2_g1	0.00	0.00	0.00	0.00	0.00	0.00	0.00	0.00	0.00	0.00
TRINITY_DN175385_c0_g1	0.00	0.00	0.00	2.33	0.00	0.00	0.00	0.00	0.00	0.00
TRINITY_DN175385_c4_g1	0.00	0.00	0.00	0.00	0.00	0.00	0.00	0.00	0.00	0.00
TRINITY_DN175385_c5_g1	0.00	0.00	0.00	0.00	0.00	0.00	0.00	0.00	0.00	0.00
TRINITY_DN175388_c0_g1	0.00	0.00	0.00	0.00	11.51	0.00	0.00	0.00	0.00	10.18
TRINITY_DN17538_c0_g1	0.00	0.00	0.00	0.00	0.00	0.00	0.00	8.67	0.00	0.00
TRINITY_DN17538_c2_g1	0.00	6.93	0.00	0.00	0.00	0.00	0.00	0.00	5.66	0.00
TRINITY_DN175390_c1_g2	0.00	0.00	0.00	0.00	7.98	0.00	19.62	0.00	0.00	0.00
TRINITY_DN175390_c2_g2	0.00	0.00	0.00	9.51	10.17	0.00	12.69	0.00	0.00	26.95
TRINITY_DN175390_c3_g1	0.00	0.00	0.00	7.31	0.00	0.00	0.00	0.00	0.00	0.00
TRINITY_DN175390_c5_g1	0.00	0.00	0.00	0.00	0.00	0.00	0.00	0.00	0.00	0.00
TRINITY_DN175390_c6_g1	0.00	41.64	0.00	0.00	12.06	0.00	0.00	0.00	0.00	0.00
TRINITY_DN175391_c0_g1	2.56	1.33	0.00	0.00	1.35	0.00	6.18	0.00	1.25	4.65
TRINITY_DN175392_c0_g1	0.00	0.00	0.00	0.00	0.00	0.00	0.00	0.00	0.00	0.00
TRINITY_DN175393_c0_g1	13.05	0.00	0.00	0.00	0.00	0.00	0.00	0.00	0.00	0.00
TRINITY_DN175394_c0_g1	0.00	0.00	0.00	0.00	0.00	0.00	0.00	0.00	0.00	13.31
TRINITY_DN175396_c0_g1	15.66	0.00	0.00	0.00	0.00	0.00	0.00	14.78	0.00	0.00
TRINITY_DN175397_c0_g1	13.13	0.00	0.00	0.00	0.00	2.25	0.00	0.00	2.53	9.56
TRINITY_DN175398_c0_g1	2.73	0.00	0.00	0.00	0.00	2.33	0.00	4.68	16.24	4.38
TRINITY_DN175398_c1_g1	0.00	0.00	0.00	15.90	8.45	0.00	0.00	0.00	7.74	0.00
TRINITY_DN175398_c2_g1	0.00	0.00	2.48	0.00	5.25	0.00	2.94	0.00	4.30	2.27
TRINITY_DN175398_c2_g3	0.00	13.08	0.00	0.00	11.15	0.00	0.00	0.00	0.00	0.00
TRINITY_DN175398_c6_g1	0.00	0.00	0.00	0.00	0.00	0.00	0.00	0.00	12.78	0.00
TRINITY_DN175399_c1_g1	2.74	0.00	0.00	0.00	6.82	0.00	16.59	0.00	6.21	2.49
TRINITY_DN175399_c2_g1	0.00	0.00	0.00	0.00	0.00	0.00	0.00	0.00	0.00	0.00
TRINITY_DN175399_c3_g1	0.00	6.69	0.00	0.00	6.02	5.00	0.00	0.00	5.48	21.19
TRINITY_DN17539_c0_g1	0.00	0.00	0.00	19.56	27.08	11.18	0.00	0.00	0.00	31.00
TRINITY_DN1753_c0_g1	0.00	0.00	0.00	0.00	0.00	0.00	0.00	0.00	0.00	0.00
TRINITY_DN1753_c0_g2	32.75	38.44	33.25	18.82	16.40	18.95	36.96	14.55	92.81	71.77
TRINITY_DN1753_c0_g3	0.00	0.00	0.00	0.00	0.00	0.00	0.00	0.00	0.00	0.00
TRINITY_DN1753_c10_g1	0.00	0.00	0.00	0.00	0.00	0.00	0.00	13.62	13.80	0.00
TRINITY_DN1753_c1_g1	70.19	20.47	57.04	8.53	13.94	10.27	39.46	22.81	37.21	49.23
TRINITY_DN1753_c1_g2	0.00	0.00	0.00	0.00	0.00	0.00	0.00	0.00	11.19	0.00
TRINITY_DN1753_c1_g3	0.00	0.00	0.00	0.00	0.00	0.00	0.00	0.00	0.00	9.85
TRINITY_DN1753_c2_g1	10.06	15.56	30.42	32.66	27.62	13.91	13.68	11.00	95.91	66.27
TRINITY_DN1753_c2_g3	27.46	11.06	0.00	4.37	64.49	17.38	0.00	0.00	35.73	44.64
TRINITY_DN1753_c3_g1	0.00	0.00	0.00	0.00	0.00	0.00	0.00	0.00	0.00	5.97
TRINITY_DN1753_c6_g1	0.00	0.00	0.00	0.00	0.00	0.00	0.00	0.00	0.00	0.00
TRINITY_DN1753_c7_g1	0.00	0.00	0.00	0.00	0.00	0.00	0.00	0.00	0.00	0.00
TRINITY_DN175402_c0_g1	0.00	0.00	0.00	0.00	0.00	0.00	23.09	0.00	0.00	0.00
TRINITY_DN175402_c3_g1	5.28	0.00	1.31	0.00	0.00	0.00	3.00	1.27	0.00	8.40
TRINITY_DN175402_c6_g1	0.00	0.00	0.00	3.20	3.38	0.00	0.00	3.15	9.25	23.47
TRINITY_DN175402_c7_g1	0.00	0.00	0.00	0.00	0.00	0.00	0.00	0.00	0.00	0.00
TRINITY_DN175404_c0_g1	19.43	0.00	0.00	0.00	0.00	0.00	0.00	0.00	0.00	17.85
TRINITY_DN175404_c0_g2	0.00	0.00	0.00	0.00	0.00	0.00	0.00	0.00	6.76	0.00
TRINITY_DN175404_c2_g1	0.00	0.00	0.00	0.00	17.47	0.00	0.00	0.00	0.00	0.00
TRINITY_DN175404_c4_g1	0.00	0.00	0.00	0.00	0.00	0.00	0.00	0.00	0.00	0.00
TRINITY_DN175405_c0_g1	0.00	0.00	0.00	0.00	0.00	0.00	0.00	0.00	0.00	0.00
TRINITY_DN175406_c0_g1	0.00	0.00	0.00	20.84	0.00	0.00	0.00	0.00	10.28	9.85
TRINITY_DN175406_c0_g2	0.90	0.93	0.00	0.00	0.00	1.54	4.06	0.87	0.89	0.00
TRINITY_DN175406_c1_g1	0.00	0.00	0.00	0.00	0.00	0.00	0.00	0.00	0.00	0.00
TRINITY_DN175406_c1_g2	0.00	0.00	0.00	0.00	0.00	0.00	0.00	0.00	0.00	6.78
TRINITY_DN175406_c1_g4	0.00	2.09	1.96	0.00	0.00	1.68	9.14	3.82	3.82	0.00
TRINITY_DN175406_c3_g1	0.00	0.00	0.00	0.00	0.00	0.00	0.00	0.00	0.00	0.00
TRINITY_DN175408_c0_g1	0.00	0.00	0.00	0.00	0.00	0.00	0.00	0.00	0.00	0.00
TRINITY_DN17540_c0_g1	47.84	109.86	299.18	111.73	82.88	78.61	81.06	31.82	207.69	106.91
TRINITY_DN17540_c0_g2	0.00	1.37	8.16	0.00	0.00	0.00	0.00	0.00	5.17	7.46
TRINITY_DN175410_c0_g2	7.68	9.17	0.00	0.00	0.00	0.00	19.62	0.00	0.00	7.04
TRINITY_DN175410_c2_g1	0.00	0.00	0.00	0.00	0.00	0.00	0.00	0.00	10.64	0.00
TRINITY_DN175410_c3_g1	0.00	8.33	0.00	0.00	0.00	0.00	0.00	0.00	0.00	9.19
TRINITY_DN175410_c6_g1	0.00	0.00	0.00	0.00	0.00	0.00	0.00	0.00	0.00	31.31
TRINITY_DN175410_c7_g1	3.69	0.00	0.00	0.00	0.00	0.00	4.48	0.00	0.00	6.73
TRINITY_DN175411_c0_g1	0.00	0.00	0.00	0.00	0.00	0.00	0.00	0.00	0.00	0.00
TRINITY_DN175411_c0_g2	0.00	0.00	0.00	0.00	0.00	0.00	0.00	0.00	0.00	0.00
TRINITY_DN175412_c0_g1	0.00	0.00	0.00	0.00	0.00	0.00	0.00	0.00	0.00	10.11
TRINITY_DN175414_c0_g1	0.00	16.15	13.43	0.00	0.00	0.00	0.00	0.00	12.78	24.27
TRINITY_DN175415_c0_g1	0.00	0.00	0.00	0.00	0.00	0.00	0.00	0.00	0.00	0.00
TRINITY_DN175416_c0_g1	0.00	0.00	0.00	0.00	0.00	0.00	0.00	0.00	0.00	14.58
TRINITY_DN175416_c1_g1	0.00	0.00	0.00	0.00	0.00	0.00	0.00	0.00	2.39	2.26
TRINITY_DN175416_c1_g2	0.00	0.00	0.00	0.00	0.00	0.00	0.00	0.00	8.16	0.00
TRINITY_DN175418_c2_g1	0.00	0.00	0.00	0.00	0.00	0.00	0.00	0.00	0.00	15.39
TRINITY_DN175418_c3_g1	0.82	0.84	0.00	4.12	2.60	0.70	1.83	0.00	1.60	5.20
TRINITY_DN175418_c4_g1	0.00	0.00	0.00	0.00	0.00	0.00	0.00	0.00	0.00	0.00
TRINITY_DN175418_c5_g1	0.00	0.00	0.00	0.00	0.00	0.00	0.00	0.00	0.00	14.13
TRINITY_DN175419_c0_g1	3.32	6.32	0.00	3.24	3.88	0.90	5.12	3.63	16.87	33.70
TRINITY_DN175419_c0_g2	0.00	3.37	0.00	3.07	0.00	0.00	0.00	0.00	0.00	2.82
TRINITY_DN175419_c0_g3	0.00	0.00	0.00	0.00	0.00	0.00	0.00	0.00	0.00	0.00
TRINITY_DN175419_c1_g1	7.60	18.14	0.00	14.92	0.00	0.00	0.00	7.47	0.00	47.69
TRINITY_DN175419_c6_g1	0.00	0.00	0.00	0.00	0.00	0.00	0.00	0.00	0.00	15.92
TRINITY_DN17541_c0_g1	3.03	30.11	18.10	4.51	0.00	19.40	21.12	0.00	20.73	42.68
TRINITY_DN17541_c3_g1	20.16	0.00	0.00	0.00	11.08	0.00	0.00	0.00	15.43	30.56
TRINITY_DN175421_c0_g1	0.00	10.41	7.78	10.49	11.23	0.00	11.19	8.46	8.25	18.43
TRINITY_DN175421_c0_g2	0.00	0.00	0.00	0.00	14.28	11.78	0.00	0.00	0.00	29.81
TRINITY_DN175422_c0_g1	0.00	0.00	0.00	0.00	0.00	0.00	0.00	0.00	0.00	0.00
TRINITY_DN175423_c0_g1	0.00	0.00	0.00	0.00	4.02	0.00	0.00	0.00	0.00	0.00
TRINITY_DN175423_c0_g2	0.00	0.00	0.00	0.00	0.00	0.00	0.00	0.00	0.00	0.00
TRINITY_DN175423_c0_g3	0.00	6.20	0.00	0.00	0.00	0.00	32.21	0.00	15.89	4.95
TRINITY_DN175423_c0_g4	0.00	1.57	0.00	0.00	0.00	0.00	1.72	0.00	0.00	0.00
TRINITY_DN175423_c0_g6	0.00	0.00	0.00	0.00	0.00	0.00	9.76	0.00	0.00	0.00
TRINITY_DN175423_c0_g7	0.00	0.00	0.00	0.00	0.00	0.00	0.00	0.00	0.00	0.00
TRINITY_DN175423_c2_g1	14.24	31.46	17.77	10.58	7.47	21.37	34.46	13.93	40.84	77.90
TRINITY_DN175423_c3_g1	0.00	0.00	0.00	0.00	0.00	0.00	0.00	0.00	0.00	0.00
TRINITY_DN175423_c4_g1	0.00	0.00	0.00	0.00	0.00	0.00	0.00	0.00	0.00	0.00
TRINITY_DN175423_c5_g1	7.25	0.00	0.00	0.00	0.00	0.00	0.00	0.00	0.00	6.62
TRINITY_DN175423_c6_g1	0.00	0.00	0.00	0.00	0.00	0.00	0.00	0.00	0.00	0.00
TRINITY_DN175423_c7_g1	0.00	0.00	0.00	0.00	0.00	0.00	0.00	0.00	0.00	0.00
TRINITY_DN175425_c0_g1	0.00	0.00	0.00	9.13	0.00	0.00	0.00	0.00	0.00	0.00
TRINITY_DN175425_c1_g1	0.00	0.00	0.00	0.00	0.00	0.00	0.00	0.00	7.58	0.00
TRINITY_DN175427_c0_g1	0.00	0.00	0.00	0.00	0.00	0.00	0.00	0.00	6.12	0.00
TRINITY_DN175427_c1_g1	0.00	0.00	0.00	5.93	2.10	5.09	4.61	0.00	1.93	1.81
TRINITY_DN175428_c1_g1	0.00	0.00	0.00	22.37	0.00	0.00	0.00	0.00	0.00	0.00
TRINITY_DN175428_c2_g1	7.64	0.00	0.00	0.00	0.00	0.00	0.00	0.00	7.27	0.00
TRINITY_DN175429_c0_g1	10.48	0.00	0.00	0.00	0.00	0.00	0.00	8.42	0.00	0.00
TRINITY_DN175429_c0_g2	0.00	0.00	0.00	0.00	0.00	0.00	0.00	0.00	0.00	0.00
TRINITY_DN17542_c0_g1	38.26	23.77	14.30	9.51	20.34	26.56	12.69	0.00	32.50	73.19
TRINITY_DN175430_c1_g1	0.00	0.00	0.00	0.00	0.00	0.00	0.00	0.00	0.00	0.00
TRINITY_DN175430_c1_g2	0.00	0.00	0.00	0.00	0.00	14.63	0.00	0.00	0.00	25.83
TRINITY_DN175431_c0_g1	0.00	0.00	10.23	0.00	0.00	0.00	0.00	0.00	12.20	9.26
TRINITY_DN175432_c0_g2	0.00	0.00	0.00	0.00	0.00	0.00	8.94	0.00	0.00	5.47
TRINITY_DN175432_c1_g1	3.92	0.00	2.59	0.00	0.00	0.00	4.45	0.00	0.00	3.56
TRINITY_DN175432_c1_g2	2.47	2.65	0.00	0.00	0.00	0.00	0.00	0.00	0.00	2.24
TRINITY_DN175432_c2_g1	0.00	0.00	0.00	0.00	0.00	0.00	0.00	0.00	3.39	6.46
TRINITY_DN175432_c2_g2	0.00	0.00	0.00	0.00	0.00	0.00	0.00	0.00	3.40	0.00
TRINITY_DN175433_c0_g1	0.00	0.00	0.00	0.00	0.00	0.00	0.00	0.00	0.00	0.00
TRINITY_DN175435_c0_g1	0.00	0.00	0.00	0.00	0.00	0.00	0.00	0.00	0.00	14.73
TRINITY_DN175435_c1_g1	0.00	0.00	0.00	0.00	0.00	0.00	0.00	0.00	0.00	18.18
TRINITY_DN175435_c2_g1	0.00	19.05	0.00	30.29	0.00	0.00	0.00	0.00	15.16	0.00
TRINITY_DN175435_c3_g1	0.00	0.00	0.00	8.83	0.00	0.00	0.00	0.00	0.00	8.33
TRINITY_DN175435_c4_g1	0.00	0.00	0.00	0.00	0.00	0.00	0.00	0.00	0.00	0.00
TRINITY_DN175435_c5_g1	0.00	0.00	0.00	0.00	0.00	0.00	0.00	0.00	0.00	5.38
TRINITY_DN175436_c0_g1	0.00	0.00	0.00	0.00	0.00	0.00	0.00	0.00	0.00	0.00
TRINITY_DN175436_c0_g2	22.84	0.00	0.00	0.00	0.00	9.83	0.00	0.00	0.00	31.40
TRINITY_DN175436_c0_g3	0.00	0.00	0.00	0.00	0.00	0.00	0.00	0.00	0.00	0.00
TRINITY_DN175436_c0_g4	0.00	8.16	0.00	6.78	0.00	0.00	26.33	0.00	0.00	19.03
TRINITY_DN175436_c1_g1	14.99	18.10	0.00	0.00	0.00	0.00	0.00	0.00	0.00	0.00
TRINITY_DN175439_c0_g1	36.92	0.00	0.00	0.00	25.54	10.57	0.00	0.00	0.00	22.50
TRINITY_DN175439_c2_g1	0.00	0.00	0.00	0.00	0.00	0.00	0.00	0.00	4.13	7.93
TRINITY_DN17543_c1_g1	0.00	0.00	0.00	0.00	0.00	0.00	0.00	0.00	15.89	15.77
TRINITY_DN17543_c1_g2	0.00	0.00	0.00	16.48	0.00	0.00	0.00	14.65	0.00	62.62
TRINITY_DN17543_c2_g1	0.00	0.00	0.00	0.00	16.88	0.00	0.00	0.00	0.00	0.00
TRINITY_DN17543_c3_g1	0.00	0.00	5.93	0.00	0.00	0.00	14.82	0.00	0.00	0.00
TRINITY_DN175440_c0_g1	0.00	0.00	2.93	0.00	0.00	0.00	0.00	0.00	0.00	5.36
TRINITY_DN175441_c0_g1	18.33	8.71	0.00	6.98	0.00	0.00	0.00	0.00	0.00	19.57
TRINITY_DN175441_c1_g1	0.00	0.00	0.00	0.00	0.00	0.00	0.00	0.00	0.00	0.00
TRINITY_DN175442_c0_g1	0.00	31.09	0.00	12.37	0.00	0.00	16.68	0.00	0.00	23.34
TRINITY_DN175442_c0_g2	0.00	1.91	0.00	0.00	0.00	0.00	0.00	0.00	0.00	0.00
TRINITY_DN175444_c0_g1	0.00	0.00	0.00	0.00	0.00	0.00	0.00	0.00	4.23	12.20
TRINITY_DN175445_c1_g1	0.00	0.00	0.00	0.00	0.00	0.00	0.00	0.00	0.00	0.00
TRINITY_DN175445_c2_g1	0.00	0.00	0.00	0.00	0.00	0.00	0.00	0.00	0.00	0.00
TRINITY_DN175445_c3_g1	0.00	0.00	0.00	0.00	0.00	13.15	0.00	0.00	0.00	0.00
TRINITY_DN175445_c4_g1	0.00	0.00	0.00	0.00	0.00	0.00	0.00	0.00	0.00	0.00
TRINITY_DN175446_c0_g1	0.00	0.00	0.00	0.00	0.00	0.00	0.00	0.00	2.04	0.00
TRINITY_DN175447_c0_g2	0.00	0.00	0.00	13.37	0.00	0.00	0.00	0.00	0.00	25.23
TRINITY_DN175448_c0_g1	0.00	0.00	0.00	0.00	0.00	0.00	0.00	0.00	0.00	0.00
TRINITY_DN175448_c1_g1	0.00	0.00	0.00	0.00	8.77	0.00	0.00	8.25	0.00	0.00
TRINITY_DN175449_c0_g1	0.00	4.55	0.00	0.00	0.00	0.00	0.00	0.00	3.02	0.00
TRINITY_DN175449_c0_g2	10.90	0.00	0.00	8.19	0.00	0.00	0.00	0.00	0.00	22.19
TRINITY_DN175449_c1_g1	0.00	0.00	0.00	0.00	0.00	0.00	0.00	0.00	0.00	14.36
TRINITY_DN175449_c5_g1	0.00	0.00	0.00	0.00	0.00	0.00	0.00	0.00	0.00	0.00
TRINITY_DN175450_c0_g2	0.00	0.00	0.00	0.00	0.00	0.00	0.00	0.00	0.00	0.00
TRINITY_DN175451_c0_g1	0.00	0.00	0.00	0.00	0.00	47.44	18.23	0.00	0.00	0.00
TRINITY_DN175451_c1_g1	0.00	0.00	0.00	0.00	0.00	0.00	0.00	0.00	0.00	0.00
TRINITY_DN175452_c0_g1	0.00	0.00	0.00	0.00	0.00	0.00	2.90	0.00	0.00	0.00
TRINITY_DN175453_c0_g1	0.00	0.00	12.20	17.12	12.48	0.00	23.24	0.00	0.00	33.06
TRINITY_DN175456_c0_g1	0.00	8.01	0.00	4.96	0.00	0.00	0.00	0.00	0.00	0.00
TRINITY_DN175457_c0_g1	0.00	0.00	0.00	0.00	0.00	0.00	0.00	0.00	0.00	0.00
TRINITY_DN175458_c0_g1	5.36	13.33	3.19	4.31	0.00	0.91	6.05	6.20	15.71	20.45
TRINITY_DN175458_c0_g2	0.00	0.00	0.00	0.00	0.00	0.00	0.00	0.00	0.00	4.18
TRINITY_DN175458_c1_g1	0.00	0.00	0.00	0.00	0.00	0.00	0.00	0.00	0.00	0.00
TRINITY_DN175458_c1_g2	0.00	0.00	0.00	0.00	0.00	13.06	0.00	0.00	0.00	0.00
TRINITY_DN17545_c0_g1	19.27	37.86	17.06	13.24	24.37	13.88	26.31	7.75	46.79	42.70
TRINITY_DN17545_c0_g2	2.15	2.39	0.00	0.00	1.81	1.83	6.71	6.86	8.10	13.14
TRINITY_DN17545_c1_g1	0.00	0.00	0.00	0.00	0.00	0.00	0.00	0.00	0.00	1.09
TRINITY_DN17545_c2_g1	0.00	0.00	0.00	0.00	2.30	0.73	3.83	0.00	0.00	0.51
TRINITY_DN17545_c2_g2	0.00	0.00	0.00	0.00	0.00	0.00	0.00	0.00	0.00	0.00
TRINITY_DN17545_c4_g1	0.00	18.43	0.00	0.00	0.00	0.00	0.00	0.00	0.00	0.00
TRINITY_DN175460_c0_g1	0.00	0.00	6.03	0.00	0.00	0.00	7.54	0.00	0.00	11.01
TRINITY_DN175460_c1_g1	0.00	0.00	0.00	0.00	0.00	0.00	0.00	0.00	0.00	0.00
TRINITY_DN175460_c3_g1	0.00	0.00	0.00	16.07	0.00	0.00	0.00	0.00	0.00	30.54
TRINITY_DN175462_c0_g1	0.00	0.00	0.00	0.00	0.00	0.00	0.00	0.00	0.00	0.00
TRINITY_DN175462_c0_g2	0.00	0.00	0.00	0.00	0.00	0.00	0.00	0.00	0.00	0.00
TRINITY_DN175463_c0_g1	0.00	0.00	0.00	0.00	0.00	0.00	0.00	0.00	0.00	7.79
TRINITY_DN175463_c0_g2	9.71	0.00	0.00	9.45	0.00	0.00	0.00	0.00	0.00	17.85
TRINITY_DN175465_c0_g1	0.00	0.00	0.00	0.00	0.00	1.65	0.00	0.00	0.00	1.76
TRINITY_DN175465_c0_g3	0.00	0.00	0.00	0.00	0.00	0.00	0.00	0.00	0.00	0.00
TRINITY_DN175465_c2_g1	4.35	0.00	0.00	0.00	0.00	0.00	0.00	0.00	0.00	0.00
TRINITY_DN175467_c0_g1	0.00	0.00	0.00	0.00	0.00	0.00	0.00	0.00	0.00	0.00
TRINITY_DN175467_c1_g1	0.00	0.00	0.00	0.00	0.00	0.00	0.00	0.00	0.00	0.00
TRINITY_DN175467_c3_g1	0.00	0.00	0.00	0.00	0.00	0.00	0.00	0.00	0.00	0.00
TRINITY_DN175468_c0_g1	0.00	0.00	0.00	0.00	0.00	0.00	0.00	0.00	0.00	0.00
TRINITY_DN175468_c0_g2	0.00	0.00	0.00	0.00	0.00	0.00	0.00	0.00	0.00	13.66
TRINITY_DN175468_c1_g1	0.00	0.00	0.00	0.00	0.00	0.00	0.00	0.00	0.00	0.00
TRINITY_DN175468_c2_g1	0.00	0.00	0.00	0.00	0.00	0.00	0.00	0.00	0.00	0.00
TRINITY_DN175468_c4_g1	0.00	0.00	0.00	0.00	0.00	0.00	0.00	0.00	0.00	0.00
TRINITY_DN17546_c0_g1	405.11	781.08	341.92	360.78	275.86	285.72	518.50	290.24	1055.28	886.02
TRINITY_DN175471_c0_g1	0.00	0.00	0.00	0.00	0.00	0.00	0.00	0.00	0.00	0.00
TRINITY_DN175471_c2_g1	0.00	0.00	0.00	0.00	19.24	0.00	0.00	0.00	0.00	0.00
TRINITY_DN175471_c2_g2	0.00	0.00	0.00	0.00	0.00	0.00	0.00	0.00	0.00	0.00
TRINITY_DN175471_c2_g3	0.00	0.00	0.00	0.00	0.00	0.00	0.00	10.70	0.00	0.00
TRINITY_DN175472_c0_g1	0.00	0.00	0.00	0.00	0.00	0.00	0.00	9.72	0.00	0.00
TRINITY_DN175473_c1_g1	0.00	0.00	0.00	0.00	0.00	0.00	0.00	0.00	0.00	0.00
TRINITY_DN175476_c0_g1	18.28	0.00	0.00	0.00	0.00	0.00	20.75	0.00	0.00	0.00
TRINITY_DN175477_c0_g1	0.00	0.00	0.00	0.00	0.00	0.00	0.00	0.00	0.00	0.00
TRINITY_DN175478_c1_g1	0.00	0.00	0.00	0.00	0.00	0.00	0.00	0.00	0.00	0.00
TRINITY_DN175479_c0_g1	0.00	0.00	0.00	33.61	0.00	0.00	0.00	0.00	0.00	15.92
TRINITY_DN175479_c1_g1	0.00	0.00	0.00	0.00	0.00	0.00	0.00	0.00	0.00	0.00
TRINITY_DN17547_c0_g1	0.00	0.00	0.00	0.00	0.00	0.00	12.43	0.00	0.00	0.00
TRINITY_DN17547_c0_g2	0.00	5.93	8.63	0.00	0.00	0.00	0.00	8.34	8.12	7.83
TRINITY_DN17547_c0_g3	15.66	56.70	0.00	0.00	0.00	0.00	0.00	0.00	15.04	67.07
TRINITY_DN17547_c0_g4	3.61	0.00	0.00	0.00	0.00	0.00	0.00	0.00	6.84	6.64
TRINITY_DN17547_c0_g5	8.99	22.76	5.09	1.29	2.72	3.28	7.29	1.24	5.22	29.07
TRINITY_DN175481_c0_g1	0.00	0.00	0.00	0.00	0.00	5.50	15.97	0.00	0.00	0.00
TRINITY_DN175482_c0_g1	17.88	0.00	0.00	0.00	9.32	7.78	0.00	0.00	8.74	24.70
TRINITY_DN175483_c0_g1	0.00	0.00	0.00	0.00	0.00	0.00	0.00	0.00	0.00	0.00
TRINITY_DN175483_c0_g2	9.26	0.00	0.00	0.00	13.03	0.00	12.00	0.00	12.11	0.00
TRINITY_DN175483_c0_g3	0.00	0.00	0.00	0.00	0.00	0.00	0.00	0.00	0.00	0.00
TRINITY_DN175483_c1_g1	0.00	16.03	0.00	0.00	0.00	0.00	0.00	0.00	12.67	0.00
TRINITY_DN175484_c0_g1	3.17	6.03	5.55	0.00	0.00	2.38	0.00	0.00	2.68	12.68
TRINITY_DN175484_c1_g1	0.00	0.00	0.00	0.00	0.00	0.00	0.00	0.00	0.00	12.63
TRINITY_DN175487_c0_g1	0.00	0.00	0.00	0.00	0.00	0.00	0.00	0.00	0.00	0.00
TRINITY_DN175487_c2_g1	0.00	0.00	0.00	0.00	11.99	9.95	13.62	0.00	23.54	40.78
TRINITY_DN175487_c2_g2	0.00	0.00	0.00	0.00	0.00	0.00	0.00	0.00	0.00	0.00
TRINITY_DN175487_c3_g1	0.00	0.00	0.00	0.00	0.00	0.00	0.00	0.00	0.00	0.00
TRINITY_DN17548_c0_g1	26.90	48.89	14.99	19.49	9.80	16.44	17.11	6.47	103.26	24.24
TRINITY_DN17548_c0_g2	127.89	72.67	64.76	7.83	8.32	55.55	85.64	7.83	195.38	73.73
TRINITY_DN175490_c0_g1	5.22	0.00	0.00	2.60	5.49	0.00	0.00	0.00	5.03	4.58
TRINITY_DN175490_c1_g1	0.00	3.05	0.00	0.00	0.00	2.41	0.00	0.00	2.70	5.32
TRINITY_DN175491_c0_g1	0.00	0.00	0.00	0.00	0.00	0.00	0.00	0.00	10.91	0.00
TRINITY_DN175491_c0_g2	0.00	0.00	0.00	0.00	0.00	0.00	0.00	0.00	0.00	0.00
TRINITY_DN175491_c1_g1	0.00	0.00	0.00	0.00	0.00	0.00	0.00	0.00	0.00	0.00
TRINITY_DN175492_c0_g1	0.00	0.00	0.00	0.00	0.00	0.00	0.00	0.00	0.00	0.00
TRINITY_DN175493_c0_g2	0.00	0.00	0.00	0.00	0.00	0.00	0.00	0.00	0.00	38.74
TRINITY_DN175493_c0_g3	6.13	6.51	0.00	4.09	0.00	1.74	0.00	0.00	5.93	11.14
TRINITY_DN175493_c1_g2	19.55	0.00	0.00	0.00	19.97	0.00	0.00	0.00	37.80	0.00
TRINITY_DN175493_c4_g1	0.00	0.00	0.00	0.00	0.00	0.00	0.00	0.00	0.00	0.00
TRINITY_DN175493_c7_g1	2.64	0.00	0.00	2.65	0.24	1.90	1.50	0.00	0.00	1.16
TRINITY_DN175493_c8_g1	0.00	0.00	0.00	0.00	0.00	0.00	0.00	10.83	0.00	0.00
TRINITY_DN175494_c0_g1	0.00	0.00	0.00	0.00	0.00	0.00	0.00	0.00	0.00	0.00
TRINITY_DN175496_c0_g1	0.00	16.85	0.00	5.19	21.58	36.11	0.00	0.00	17.88	87.54
TRINITY_DN175498_c0_g1	0.00	0.00	0.00	0.00	0.00	0.00	0.00	0.00	0.00	19.39
TRINITY_DN175498_c0_g2	0.00	0.00	0.00	0.00	3.19	0.00	7.11	0.00	2.91	8.29
TRINITY_DN1754_c0_g1	37.78	0.00	0.00	26.14	13.95	23.11	0.00	0.00	4.65	44.88
TRINITY_DN175500_c0_g1	0.00	0.00	6.43	6.91	0.00	0.00	0.00	0.00	6.05	21.58
TRINITY_DN175501_c0_g1	0.00	0.00	0.00	0.00	0.00	0.00	0.00	0.00	0.00	0.00
TRINITY_DN175502_c0_g1	0.00	0.00	17.80	0.00	0.00	0.00	0.00	0.00	0.00	31.84
TRINITY_DN175502_c1_g2	4.30	0.00	0.00	4.25	0.00	3.70	0.00	0.00	0.00	0.00
TRINITY_DN175502_c2_g1	0.00	0.00	0.00	0.00	0.00	0.00	0.00	0.00	5.29	5.11
TRINITY_DN175502_c2_g2	0.00	14.74	0.00	0.00	0.00	3.75	0.00	4.28	0.00	0.00
TRINITY_DN175502_c2_g5	0.00	0.00	0.00	0.00	8.19	0.00	0.00	0.00	0.00	14.44
TRINITY_DN175502_c2_g6	0.00	0.00	0.00	0.00	0.00	0.00	0.00	0.00	0.00	36.71
TRINITY_DN175502_c3_g1	12.98	0.00	7.75	5.17	0.00	2.22	3.06	0.00	0.00	10.62
TRINITY_DN175502_c4_g1	0.00	0.00	17.00	0.00	0.00	0.00	0.00	0.00	0.00	0.00
TRINITY_DN175503_c0_g1	7.13	0.00	0.00	16.78	17.62	2.93	4.12	0.00	0.00	0.00
TRINITY_DN175503_c0_g2	0.00	0.00	0.00	0.00	0.00	0.00	57.99	0.00	0.00	16.46
TRINITY_DN175503_c1_g1	0.00	0.00	0.00	0.00	0.00	0.00	0.00	0.00	9.06	8.70
TRINITY_DN175505_c0_g1	0.00	0.00	0.00	0.00	0.00	0.00	0.00	0.00	0.00	0.00
TRINITY_DN175505_c1_g1	0.00	0.00	0.00	0.00	0.00	0.00	0.00	0.00	0.00	0.00
TRINITY_DN175505_c1_g2	0.00	0.00	0.00	11.03	0.00	0.00	0.00	6.97	13.44	12.98
TRINITY_DN175505_c2_g1	0.00	0.00	0.00	0.00	0.00	0.00	0.00	0.00	25.69	31.40
TRINITY_DN175505_c3_g1	0.00	0.00	0.00	0.00	0.00	0.00	0.00	0.00	0.00	0.00
TRINITY_DN175505_c4_g1	0.00	0.00	0.00	0.00	0.00	0.00	0.00	0.00	0.00	0.00
TRINITY_DN175508_c0_g1	0.00	0.00	0.00	0.00	0.00	0.00	0.00	0.00	8.52	0.00
TRINITY_DN175509_c1_g1	0.00	0.00	0.00	0.00	0.00	0.00	6.31	0.00	6.50	0.00
TRINITY_DN17550_c0_g1	339.99	488.83	257.03	188.59	151.88	166.63	500.05	146.11	571.65	951.21
TRINITY_DN17550_c0_g2	143.48	253.57	129.75	110.77	86.11	105.76	269.05	74.71	401.01	387.14
TRINITY_DN17550_c1_g1	0.00	0.00	0.00	0.00	0.00	0.00	0.00	0.00	0.00	0.00
TRINITY_DN175510_c0_g1	0.00	0.00	0.00	0.00	0.00	0.00	0.00	0.00	0.00	15.27
TRINITY_DN175512_c0_g1	0.00	0.00	0.00	0.00	0.00	0.00	0.00	0.00	0.00	0.00
TRINITY_DN175514_c0_g1	0.00	7.66	0.00	0.00	0.00	0.00	4.20	0.00	3.32	11.50
TRINITY_DN175516_c0_g1	0.00	0.00	0.00	0.00	0.00	0.00	23.82	0.00	0.00	16.70
TRINITY_DN175517_c0_g1	0.00	0.00	0.00	7.53	0.00	0.00	0.00	0.00	3.63	0.00
TRINITY_DN175518_c0_g1	8.28	6.88	8.40	0.00	8.65	7.20	3.75	1.58	17.48	30.47
TRINITY_DN175519_c0_g1	0.00	0.00	0.00	0.00	0.00	0.00	0.00	0.00	0.00	0.00
TRINITY_DN17551_c0_g1	0.00	0.00	0.00	0.00	31.28	0.00	0.00	0.00	10.21	9.79
TRINITY_DN17551_c2_g1	21.27	0.72	5.34	11.85	0.00	0.56	0.77	0.00	0.00	34.14
TRINITY_DN175520_c0_g1	0.00	0.00	0.00	0.00	1.22	0.00	0.00	0.00	2.25	4.21
TRINITY_DN175521_c0_g1	0.00	0.00	0.00	0.00	0.00	0.00	0.00	0.00	0.00	0.00
TRINITY_DN175521_c0_g2	0.00	0.00	0.00	0.00	0.00	0.00	0.00	0.00	0.00	36.71
TRINITY_DN175521_c0_g3	0.00	0.00	0.44	0.00	0.00	0.00	0.00	0.00	0.00	54.04
TRINITY_DN175521_c0_g4	0.00	0.00	0.00	0.00	0.00	0.00	0.00	13.86	0.00	0.00
TRINITY_DN175521_c1_g2	2.68	8.69	0.00	0.00	5.64	3.15	0.00	0.00	0.00	2.44
TRINITY_DN175521_c1_g3	0.00	0.00	0.00	0.00	0.00	0.00	0.00	0.00	0.00	0.00
TRINITY_DN175521_c2_g1	8.79	17.77	0.00	0.00	0.00	11.10	4.86	8.41	48.31	13.89
TRINITY_DN175521_c5_g1	0.00	0.00	0.00	0.00	0.00	0.00	0.00	12.83	0.00	0.00
TRINITY_DN175524_c1_g1	0.00	0.00	0.00	0.00	0.00	0.00	0.00	0.00	0.00	0.00
TRINITY_DN175525_c0_g1	0.00	0.00	0.00	0.00	0.00	0.00	0.00	0.00	0.00	11.42
TRINITY_DN175526_c0_g1	0.00	0.00	0.00	0.00	0.00	0.00	0.00	0.00	0.00	0.00
TRINITY_DN175527_c1_g1	0.00	0.00	0.00	0.00	0.00	0.00	0.00	0.00	0.00	0.00
TRINITY_DN17552_c0_g1	50.75	74.15	0.00	19.71	0.00	17.53	26.36	0.00	126.07	167.75
TRINITY_DN175530_c0_g1	0.00	8.37	0.00	0.00	0.00	0.00	0.00	0.00	6.72	19.47
TRINITY_DN175531_c0_g1	0.00	0.00	0.00	0.00	0.00	0.00	0.00	0.00	0.00	0.00
TRINITY_DN175532_c0_g1	0.00	0.00	0.00	0.00	0.00	0.00	0.00	0.00	8.35	0.00
TRINITY_DN175532_c1_g1	0.00	0.00	0.00	0.00	0.00	0.00	0.00	0.00	0.00	0.00
TRINITY_DN175533_c0_g1	2.00	2.12	0.00	0.00	2.11	0.00	0.00	0.00	1.93	12.69
TRINITY_DN175534_c0_g1	0.00	0.00	0.00	0.00	0.00	0.00	0.00	0.00	0.00	0.00
TRINITY_DN175534_c0_g2	0.00	0.00	0.00	0.00	0.00	0.00	0.00	0.00	0.00	0.00
TRINITY_DN175535_c0_g1	0.00	0.00	0.00	0.00	0.00	13.35	0.00	0.00	0.00	0.00
TRINITY_DN175537_c0_g1	0.00	0.00	0.00	0.00	0.00	0.00	0.00	0.00	0.00	0.00
TRINITY_DN175537_c0_g2	0.00	0.00	0.00	0.00	0.00	0.00	0.00	0.00	0.00	0.00
TRINITY_DN175537_c1_g1	0.00	10.92	0.00	0.00	0.00	7.86	0.00	0.00	21.37	0.00
TRINITY_DN175537_c1_g2	5.45	0.00	0.00	0.00	0.00	0.00	0.00	0.00	0.00	24.95
TRINITY_DN175537_c2_g1	0.00	0.00	0.00	0.00	6.12	0.00	0.00	0.00	0.00	16.15
TRINITY_DN175538_c0_g1	0.00	0.00	0.00	0.00	0.00	0.00	0.00	0.00	0.00	0.00
TRINITY_DN175538_c0_g2	2.58	0.00	2.57	0.00	0.00	0.00	0.00	0.00	2.49	0.00
TRINITY_DN175538_c1_g1	0.00	0.00	0.00	0.00	0.00	0.00	0.00	0.00	0.00	0.00
TRINITY_DN17553_c0_g1	98.23	9.01	30.61	0.00	0.00	26.30	28.96	7.43	122.43	81.98
TRINITY_DN17553_c1_g1	0.00	0.00	0.00	0.00	0.00	0.00	0.00	0.00	35.78	29.77
TRINITY_DN175540_c1_g1	0.00	7.11	0.00	0.00	0.00	5.31	0.00	0.00	0.00	0.00
TRINITY_DN175541_c0_g1	1.48	3.10	1.47	2.97	4.70	1.26	3.38	2.86	5.77	17.49
TRINITY_DN175542_c0_g1	0.00	0.00	0.00	0.00	0.00	0.00	0.00	0.00	0.00	7.66
TRINITY_DN175544_c0_g1	0.00	0.00	0.00	0.00	13.24	0.00	0.00	0.00	0.00	0.00
TRINITY_DN175545_c0_g1	0.00	0.00	0.00	0.00	0.00	0.00	0.00	0.00	0.00	0.00
TRINITY_DN175546_c0_g1	0.00	0.00	0.00	0.00	0.00	0.00	0.00	0.00	0.00	0.00
TRINITY_DN175548_c1_g1	0.00	0.00	0.00	0.00	0.00	0.00	0.00	0.00	0.00	0.00
TRINITY_DN175549_c0_g1	0.00	0.00	21.82	0.00	10.42	8.66	8.70	11.05	11.02	39.97
TRINITY_DN17554_c0_g1	39.94	13.30	0.00	0.00	11.99	6.70	0.00	0.00	58.56	9.04
TRINITY_DN17554_c1_g1	12.31	15.02	12.47	0.00	12.77	21.13	0.00	0.00	47.34	33.75
TRINITY_DN17554_c1_g3	24.77	15.90	2.13	5.32	10.50	8.43	14.96	14.48	30.88	41.75
TRINITY_DN175550_c0_g2	7.87	9.43	0.00	45.33	0.00	0.00	55.59	0.00	40.75	17.81
TRINITY_DN175550_c5_g1	0.00	0.00	0.00	0.00	0.00	0.00	0.00	0.00	6.18	5.99
TRINITY_DN175551_c0_g2	0.00	0.00	0.00	0.00	0.00	0.00	0.00	0.00	0.00	0.00
TRINITY_DN175551_c3_g1	0.00	0.00	0.00	0.00	0.00	0.00	0.00	0.00	0.00	0.00
TRINITY_DN175552_c0_g1	0.00	0.00	0.00	0.00	3.13	0.00	0.00	0.00	29.74	6.83
TRINITY_DN175554_c1_g1	0.00	0.00	0.00	0.00	0.00	0.00	0.00	0.00	2.34	2.20
TRINITY_DN175555_c0_g1	0.00	0.00	0.00	0.00	0.00	0.00	0.00	0.00	0.00	0.00
TRINITY_DN175557_c1_g1	15.72	10.30	3.13	0.00	0.00	0.00	3.77	3.07	6.02	14.32
TRINITY_DN175558_c0_g1	0.27	0.00	0.00	0.00	0.00	0.00	0.00	0.00	0.00	0.00
TRINITY_DN175558_c0_g2	0.00	0.00	0.00	0.00	0.00	0.00	0.00	0.00	0.00	0.00
TRINITY_DN175558_c1_g1	0.00	0.00	0.00	0.00	0.00	0.00	9.81	0.00	0.00	7.04
TRINITY_DN175559_c0_g1	0.00	0.00	0.00	0.00	0.00	0.00	0.00	0.00	0.00	0.00
TRINITY_DN17555_c0_g1	0.00	0.00	0.00	0.00	0.00	0.00	0.00	0.00	0.00	0.00
TRINITY_DN17555_c2_g1	0.00	0.00	0.00	0.00	0.00	0.00	0.00	0.00	0.00	0.00
TRINITY_DN175560_c0_g1	0.00	0.00	0.00	0.00	0.00	0.00	9.87	0.00	7.34	0.00
TRINITY_DN175560_c1_g1	0.00	0.00	0.00	0.00	0.00	0.00	0.00	0.00	0.00	0.00
TRINITY_DN175561_c1_g1	0.00	0.00	0.00	0.00	0.00	0.00	0.00	0.00	0.00	0.00
TRINITY_DN175562_c0_g1	0.00	0.00	0.00	31.71	0.00	0.00	0.00	0.00	0.00	0.00
TRINITY_DN175562_c2_g1	0.00	0.00	0.00	15.68	0.00	0.00	0.00	0.00	0.00	0.00
TRINITY_DN175563_c0_g1	0.00	11.36	0.00	0.00	0.00	0.00	0.00	0.00	0.00	9.72
TRINITY_DN175564_c0_g1	4.62	3.23	0.00	1.55	3.26	0.00	1.76	0.00	1.50	12.61
TRINITY_DN175565_c0_g1	0.00	0.00	0.00	0.00	0.00	0.00	0.00	0.00	0.00	0.00
TRINITY_DN175565_c1_g1	0.00	0.00	0.00	0.00	0.00	0.00	0.00	0.00	0.00	0.00
TRINITY_DN175566_c0_g2	0.00	0.00	0.00	0.00	0.00	0.00	0.00	0.00	0.00	9.56
TRINITY_DN175566_c1_g1	0.00	0.00	0.00	0.00	0.00	0.00	0.00	0.00	0.00	0.00
TRINITY_DN175566_c3_g1	0.00	0.00	0.00	0.00	0.00	0.00	0.00	0.00	10.07	19.39
TRINITY_DN175566_c4_g1	0.00	0.00	0.00	0.00	0.00	0.00	0.00	0.00	0.00	0.00
TRINITY_DN175566_c5_g1	0.00	21.69	0.00	0.00	0.00	0.00	0.00	0.00	0.00	0.00
TRINITY_DN175567_c0_g1	0.00	0.00	0.00	0.00	0.00	1.21	0.00	0.00	11.72	0.00
TRINITY_DN175567_c0_g2	0.00	0.00	0.00	0.00	0.00	0.00	0.00	0.00	0.00	0.00
TRINITY_DN175567_c0_g3	2.81	3.05	8.41	0.00	2.96	4.29	13.38	0.00	13.88	23.07
TRINITY_DN175567_c2_g1	0.00	20.26	0.00	0.00	0.00	0.00	0.00	0.00	0.00	30.77
TRINITY_DN175568_c0_g1	0.00	22.39	0.00	0.00	19.44	15.99	0.00	17.73	18.30	102.98
TRINITY_DN175568_c0_g2	16.15	0.00	0.00	0.00	8.40	0.00	41.50	0.00	0.00	14.83
TRINITY_DN175568_c0_g3	0.00	0.00	0.00	0.00	0.00	0.00	0.00	0.00	0.00	11.67
TRINITY_DN175568_c3_g1	0.00	0.00	0.00	11.20	0.00	0.00	0.00	0.00	0.00	0.00
TRINITY_DN175568_c5_g1	0.00	0.00	0.00	0.00	0.00	0.00	0.00	0.00	0.00	0.00
TRINITY_DN175569_c0_g1	0.00	0.00	0.00	0.00	0.00	0.00	0.00	0.00	6.92	0.00
TRINITY_DN175569_c1_g1	2.68	3.70	0.00	1.80	0.95	0.76	1.00	0.00	3.51	4.88
TRINITY_DN175569_c8_g1	0.00	0.00	0.00	0.00	0.00	9.16	0.00	0.00	3.32	6.43
TRINITY_DN175569_c9_g1	0.00	0.00	0.00	0.00	0.00	0.00	0.00	0.00	0.00	0.00
TRINITY_DN17556_c0_g1	0.00	0.00	0.00	0.00	0.00	0.00	0.00	0.00	0.00	0.00
TRINITY_DN17556_c0_g2	0.00	0.00	0.00	0.00	0.00	0.00	0.00	0.00	0.00	0.00
TRINITY_DN17556_c1_g1	9.18	15.42	17.22	14.28	22.71	6.32	0.00	7.16	12.64	33.36
TRINITY_DN17556_c1_g2	25.61	0.00	0.00	0.00	0.00	0.00	0.00	0.00	13.98	6.74
TRINITY_DN17556_c1_g3	0.00	0.00	0.00	0.00	0.00	0.00	0.00	0.00	0.00	0.00
TRINITY_DN17556_c3_g1	0.00	0.00	0.00	0.00	0.00	0.00	0.00	0.00	0.00	0.00
TRINITY_DN175570_c0_g1	0.00	0.00	0.00	0.00	0.00	0.00	0.00	0.00	0.00	5.30
TRINITY_DN175571_c0_g1	0.00	0.00	0.00	0.00	0.00	0.00	0.00	0.00	9.06	0.00
TRINITY_DN175572_c0_g1	0.00	0.00	0.00	0.00	0.00	0.00	0.00	0.00	0.00	13.78
TRINITY_DN175572_c1_g1	0.00	0.00	0.00	0.00	0.00	0.00	0.00	0.00	0.00	0.00
TRINITY_DN175572_c2_g1	0.00	0.00	0.00	0.00	0.00	0.00	12.69	0.00	0.00	0.00
TRINITY_DN175572_c2_g2	0.00	0.00	0.00	0.00	0.00	0.00	2.83	2.34	0.00	0.00
TRINITY_DN175572_c3_g1	0.00	0.00	0.00	0.00	0.00	0.00	0.00	0.00	0.00	0.00
TRINITY_DN175573_c0_g1	4.20	0.00	0.00	0.00	0.00	0.00	0.00	0.00	4.00	11.51
TRINITY_DN175573_c0_g2	0.00	0.00	0.00	0.00	0.00	0.00	0.00	0.00	0.00	0.00
TRINITY_DN175573_c2_g1	0.00	0.00	0.00	0.00	0.00	0.00	0.00	0.00	0.00	0.00
TRINITY_DN175574_c0_g1	0.00	0.00	0.00	0.00	0.00	0.00	0.00	0.00	0.00	0.00
TRINITY_DN175575_c0_g1	0.00	16.85	0.00	0.00	0.00	0.00	0.00	0.00	0.00	3.85
TRINITY_DN175575_c0_g2	0.00	0.00	0.00	0.00	0.00	11.04	0.00	8.50	0.00	0.00
TRINITY_DN175576_c0_g1	8.26	9.04	7.14	12.24	5.49	10.68	0.82	2.94	25.20	23.50
TRINITY_DN175576_c0_g2	85.38	78.38	150.47	83.50	48.38	74.31	136.42	39.24	176.17	184.92
TRINITY_DN175576_c1_g1	0.00	0.00	0.00	0.00	0.00	0.00	0.00	0.00	0.00	0.00
TRINITY_DN175576_c2_g1	0.00	3.42	0.00	0.00	1.16	0.00	0.00	0.00	1.08	8.91
TRINITY_DN175576_c3_g1	0.00	0.00	0.00	0.00	0.00	0.00	0.00	0.00	0.00	5.26
TRINITY_DN175576_c4_g1	0.00	0.00	0.00	0.00	0.00	0.00	0.00	0.00	0.00	0.00
TRINITY_DN175578_c0_g1	0.00	0.00	0.00	0.00	9.16	0.00	0.00	0.00	0.00	12.00
TRINITY_DN175579_c0_g1	20.53	20.17	7.50	9.79	13.73	9.19	25.62	5.21	50.70	18.66
TRINITY_DN17557_c0_g1	0.00	0.00	0.00	0.00	0.00	0.00	0.00	0.00	0.00	12.69
TRINITY_DN17557_c1_g1	0.00	0.00	0.00	0.00	0.00	0.00	0.00	0.00	0.00	5.99
TRINITY_DN175580_c0_g1	0.00	0.00	0.00	0.00	0.00	1.39	0.00	0.00	0.00	0.00
TRINITY_DN175581_c0_g1	0.00	0.00	0.00	0.00	0.00	0.00	0.00	0.00	0.00	0.00
TRINITY_DN175582_c0_g1	0.00	8.57	0.00	2.64	0.00	0.00	0.00	0.00	7.64	2.41
TRINITY_DN175584_c0_g1	0.00	0.00	0.00	0.00	0.00	0.00	0.00	0.00	0.00	0.00
TRINITY_DN175585_c0_g1	11.22	0.00	0.00	0.00	11.72	0.00	0.00	0.00	0.00	0.00
TRINITY_DN175585_c0_g2	0.00	0.00	0.00	0.00	0.00	0.00	0.00	0.00	0.00	0.00
TRINITY_DN175585_c0_g3	0.00	0.00	0.00	0.00	0.00	0.00	0.00	0.00	0.00	0.00
TRINITY_DN175585_c0_g4	0.00	0.00	0.00	0.00	0.00	0.00	0.00	0.00	0.00	0.00
TRINITY_DN175585_c2_g1	0.00	0.00	0.00	13.16	0.00	0.00	0.00	0.00	0.00	0.00
TRINITY_DN175586_c1_g1	7.89	8.16	6.98	0.00	0.00	0.00	0.00	0.00	26.25	6.34
TRINITY_DN175586_c2_g1	0.00	0.00	0.00	0.00	0.00	0.00	0.00	0.00	0.00	0.00
TRINITY_DN175587_c0_g1	0.00	0.00	0.00	0.00	0.00	0.00	0.00	0.00	0.00	0.00
TRINITY_DN175588_c0_g1	0.00	19.66	0.00	0.00	0.00	13.84	0.00	0.00	15.75	0.00
TRINITY_DN175590_c0_g1	0.00	0.00	0.00	0.00	0.00	0.00	0.00	0.00	0.00	0.00
TRINITY_DN175590_c1_g1	4.66	0.00	0.00	0.00	0.00	0.00	0.00	0.00	4.66	4.50
TRINITY_DN175590_c2_g1	0.00	0.00	0.00	0.00	0.00	0.00	0.00	0.00	0.00	0.00
TRINITY_DN175590_c3_g1	0.00	0.00	0.00	0.00	0.00	0.00	0.00	0.00	0.00	0.00
TRINITY_DN175592_c0_g1	0.00	16.15	0.00	0.00	0.00	0.00	0.00	0.00	0.00	0.00
TRINITY_DN175593_c0_g1	0.00	0.00	0.00	0.00	0.00	0.00	0.00	0.00	0.00	0.00
TRINITY_DN175594_c0_g1	8.79	12.98	0.00	0.00	4.07	0.00	0.00	0.00	0.00	3.54
TRINITY_DN175594_c0_g2	0.00	0.00	0.00	0.00	0.00	0.00	0.00	0.00	0.00	22.50
TRINITY_DN175595_c0_g1	0.00	0.00	0.00	0.00	0.00	0.00	0.00	10.32	10.21	0.00
TRINITY_DN175596_c0_g1	2.89	6.28	0.00	2.88	0.00	0.00	0.00	0.00	0.00	7.91
TRINITY_DN175596_c0_g2	0.00	0.00	0.00	0.00	0.00	0.00	0.00	0.00	3.35	0.00
TRINITY_DN175598_c0_g1	0.00	1.03	0.00	0.00	0.00	0.00	0.00	0.00	1.94	2.71
TRINITY_DN17559_c0_g1	0.00	13.53	0.00	0.00	0.00	9.58	28.91	0.00	0.00	20.37
TRINITY_DN1755_c0_g1	2.47	0.00	0.00	7.45	5.20	3.55	14.54	0.00	15.53	37.22
TRINITY_DN1755_c0_g2	2.04	6.63	0.00	2.04	9.32	0.00	11.60	0.00	9.59	0.00
TRINITY_DN175600_c0_g1	0.00	0.00	0.00	0.00	0.00	0.00	0.00	15.42	0.00	0.00
TRINITY_DN175602_c0_g1	2.44	1.42	0.69	1.41	1.85	1.78	3.08	0.67	0.00	10.45
TRINITY_DN175602_c1_g1	0.00	0.00	0.00	0.00	0.00	0.00	0.00	0.00	0.00	0.00
TRINITY_DN175602_c3_g1	0.00	0.00	0.00	0.00	0.00	0.00	0.00	0.00	0.00	0.00
TRINITY_DN175602_c5_g1	0.00	0.00	0.00	0.00	0.00	0.00	0.00	0.00	0.00	0.00
TRINITY_DN175603_c1_g1	0.00	0.00	0.00	0.00	0.00	0.00	0.00	0.00	0.00	0.00
TRINITY_DN175603_c1_g2	0.00	0.00	0.00	0.00	0.00	0.00	0.00	0.00	0.00	30.77
TRINITY_DN175603_c3_g1	0.00	0.00	0.00	0.00	0.00	0.00	0.00	0.00	0.00	0.00
TRINITY_DN175605_c2_g1	0.00	0.00	0.00	0.00	0.00	0.00	0.00	0.00	0.00	23.51
TRINITY_DN175606_c0_g1	0.00	0.00	0.00	0.00	0.00	0.00	0.00	0.00	0.00	0.00
TRINITY_DN175606_c1_g1	25.35	0.00	0.00	0.00	0.00	0.00	0.00	24.29	0.00	0.00
TRINITY_DN175606_c2_g1	0.00	44.73	0.00	0.00	0.00	10.50	0.00	0.00	0.00	22.35
TRINITY_DN175607_c0_g1	0.00	0.00	0.00	0.00	0.00	0.00	0.00	0.00	0.00	0.00
TRINITY_DN175607_c0_g2	0.00	0.00	0.00	0.00	0.00	0.00	0.00	0.00	0.00	0.00
TRINITY_DN175607_c1_g1	0.00	22.41	0.00	0.00	0.00	0.00	0.00	0.00	0.00	8.51
TRINITY_DN175608_c0_g1	0.00	21.84	0.00	0.00	0.00	0.00	0.00	0.00	17.78	33.40
TRINITY_DN17560_c0_g1	0.00	0.00	0.00	30.29	0.00	6.47	0.00	0.00	0.00	6.83
TRINITY_DN17560_c0_g2	0.00	0.00	0.00	0.00	0.00	0.00	0.00	0.00	0.00	0.00
TRINITY_DN17560_c0_g3	0.00	0.00	30.22	0.00	0.00	0.00	19.60	0.00	28.78	13.66
TRINITY_DN17560_c1_g1	0.00	0.00	0.00	0.00	0.00	0.00	0.00	0.00	0.00	0.00
TRINITY_DN175611_c0_g1	0.00	0.00	0.00	0.00	0.00	0.00	0.00	0.00	0.00	0.00
TRINITY_DN175612_c0_g1	0.00	0.00	0.00	0.00	0.00	0.00	0.00	0.00	0.00	0.00
TRINITY_DN175615_c0_g1	0.00	0.00	0.00	0.00	0.00	11.10	0.00	0.00	12.48	0.00
TRINITY_DN175616_c0_g1	0.00	27.59	11.50	10.98	0.00	0.00	0.00	0.00	0.00	0.00
TRINITY_DN175616_c1_g1	0.00	0.00	11.72	11.20	11.99	0.00	0.00	0.00	0.00	0.00
TRINITY_DN175616_c2_g1	0.00	42.70	0.00	0.00	0.00	0.00	0.00	0.00	0.00	0.00
TRINITY_DN175617_c0_g1	21.24	26.24	11.19	29.21	9.38	8.15	28.84	9.96	57.35	37.97
TRINITY_DN175617_c1_g1	0.00	0.00	0.00	0.00	0.00	0.00	0.00	0.00	0.00	13.54
TRINITY_DN175618_c0_g1	0.00	0.00	0.00	0.00	0.00	0.00	0.00	0.00	33.05	0.00
TRINITY_DN175618_c1_g1	0.00	0.00	0.00	0.00	0.00	0.00	0.00	0.00	0.00	0.00
TRINITY_DN175618_c3_g1	0.00	0.00	0.00	0.00	0.00	0.00	0.00	0.00	0.00	0.00
TRINITY_DN175619_c0_g1	0.00	0.00	0.00	0.00	0.00	0.00	0.00	0.00	0.00	0.00
TRINITY_DN175619_c1_g1	10.75	0.00	0.00	0.00	0.00	0.00	0.00	0.00	0.00	19.71
TRINITY_DN17561_c0_g1	7.86	8.72	8.28	1.40	6.54	23.02	1.58	5.37	32.56	10.11
TRINITY_DN17561_c1_g1	0.00	0.00	0.00	0.00	6.32	0.00	0.00	0.00	19.67	0.00
TRINITY_DN17561_c2_g1	0.00	0.00	0.00	0.00	0.00	0.00	0.00	0.00	0.00	0.00
TRINITY_DN17561_c3_g2	6.94	18.89	14.03	8.11	7.48	0.00	0.00	0.00	0.00	0.00
TRINITY_DN175621_c0_g1	0.00	0.00	7.11	0.00	0.00	0.00	0.00	0.00	0.00	3.89
TRINITY_DN175621_c1_g1	0.00	0.00	0.00	0.00	0.00	0.00	0.00	0.00	14.39	27.32
TRINITY_DN175621_c2_g1	0.00	0.00	0.00	0.00	0.00	0.00	0.00	0.00	0.00	0.00
TRINITY_DN175621_c7_g1	0.00	0.00	0.00	0.00	0.00	0.00	0.00	0.00	0.00	0.00
TRINITY_DN175621_c9_g1	0.00	0.00	0.00	0.00	18.21	0.00	0.00	0.00	0.00	0.00
TRINITY_DN175622_c0_g1	0.00	0.00	0.00	0.00	0.00	0.00	0.00	0.00	0.00	0.00
TRINITY_DN175622_c2_g1	0.00	0.00	0.00	0.00	0.00	0.00	0.00	0.00	0.00	0.00
TRINITY_DN175622_c3_g1	0.00	0.00	0.00	0.00	0.00	0.00	27.59	0.00	0.00	0.00
TRINITY_DN175622_c6_g1	0.00	0.00	0.00	0.00	0.00	0.00	0.00	0.00	0.00	0.00
TRINITY_DN175622_c7_g1	0.00	0.00	0.00	0.00	0.00	0.00	0.00	0.00	0.00	0.00
TRINITY_DN175623_c0_g2	0.00	0.00	0.00	8.68	0.00	0.00	0.00	0.00	0.00	8.18
TRINITY_DN175626_c0_g1	0.00	0.00	0.00	0.00	0.00	0.00	0.00	0.00	0.00	0.00
TRINITY_DN175626_c1_g1	0.00	0.00	0.00	0.00	0.00	0.00	0.00	0.00	0.00	0.00
TRINITY_DN175627_c0_g1	0.00	0.00	0.00	0.00	0.00	0.00	0.00	0.00	0.00	0.00
TRINITY_DN175627_c0_g2	0.00	0.00	35.42	0.00	0.00	0.00	0.00	0.00	22.34	0.00
TRINITY_DN175628_c0_g1	0.00	0.00	0.00	2.57	0.00	0.00	3.04	0.00	0.00	0.00
TRINITY_DN175630_c0_g1	0.00	0.00	0.00	0.00	0.00	0.00	0.00	0.00	0.00	0.00
TRINITY_DN175630_c1_g1	1.38	0.00	0.00	0.00	1.46	1.18	1.58	0.00	0.00	2.52
TRINITY_DN175632_c0_g2	0.00	0.00	0.00	0.00	0.00	0.00	0.00	0.00	0.00	0.00
TRINITY_DN175632_c1_g1	0.00	0.00	0.00	0.00	0.00	0.00	0.00	0.00	0.00	0.00
TRINITY_DN175632_c4_g1	0.00	0.00	0.00	0.00	0.00	0.00	0.00	0.00	0.00	0.00
TRINITY_DN175632_c6_g1	0.00	0.00	0.00	0.00	0.00	0.00	0.00	0.00	0.00	0.00
TRINITY_DN175633_c1_g1	0.00	0.00	0.00	0.00	0.00	0.00	0.00	0.00	0.00	6.97
TRINITY_DN175634_c0_g2	0.00	0.00	0.00	0.00	0.00	0.00	0.00	0.00	0.00	0.00
TRINITY_DN175634_c0_g3	0.00	0.00	15.93	0.00	0.00	0.00	0.00	0.00	0.00	0.00
TRINITY_DN175634_c0_g4	0.00	0.00	0.00	0.00	0.00	0.00	0.00	0.00	0.00	0.00
TRINITY_DN175634_c0_g5	0.00	0.00	0.00	0.00	0.00	0.00	0.00	0.00	0.00	0.00
TRINITY_DN175634_c2_g1	0.00	0.00	0.00	0.00	0.00	0.00	0.00	0.00	0.00	0.00
TRINITY_DN175635_c0_g1	0.00	0.00	0.00	0.00	0.00	0.00	0.00	0.00	0.00	8.11
TRINITY_DN175635_c0_g2	0.00	0.00	0.00	0.00	0.00	0.00	0.00	0.00	0.00	0.00
TRINITY_DN175635_c0_g3	0.00	0.00	0.00	0.00	0.00	0.00	0.00	0.00	0.00	0.00
TRINITY_DN175635_c1_g1	0.00	0.00	0.00	0.00	0.00	0.00	0.00	0.00	0.00	11.95
TRINITY_DN175635_c3_g1	0.00	0.00	0.00	5.88	0.00	0.00	0.00	0.00	0.00	0.00
TRINITY_DN175635_c5_g1	0.00	0.00	0.00	0.00	0.00	0.00	0.00	0.00	0.00	0.00
TRINITY_DN175635_c6_g1	0.00	0.00	0.00	7.24	7.68	0.00	0.00	0.00	0.00	0.00
TRINITY_DN175636_c0_g1	0.00	0.00	0.00	0.00	0.00	0.00	0.00	0.00	0.00	15.65
TRINITY_DN175637_c0_g1	16.64	59.79	0.00	0.00	0.00	0.00	0.00	0.00	16.05	15.13
TRINITY_DN175637_c1_g1	0.00	0.00	0.00	0.00	11.91	9.89	0.00	0.00	0.00	0.00
TRINITY_DN175638_c1_g1	0.00	0.00	0.00	0.00	0.00	0.00	0.00	0.00	0.00	0.00
TRINITY_DN175638_c3_g1	0.00	0.00	0.00	0.00	0.00	0.00	44.48	16.11	0.00	0.00
TRINITY_DN175639_c0_g2	0.00	0.00	0.00	0.00	0.00	0.00	0.00	0.00	0.00	14.58
TRINITY_DN175639_c0_g3	0.00	0.00	0.00	0.00	3.65	0.00	0.00	0.00	3.32	0.00
TRINITY_DN175639_c0_g4	0.00	0.00	0.00	0.00	0.00	0.00	0.00	0.00	5.66	0.00
TRINITY_DN175639_c0_g5	8.29	14.48	0.00	3.35	7.14	1.93	5.28	0.00	6.54	11.39
TRINITY_DN175639_c0_g7	0.00	27.84	0.00	0.00	0.00	0.00	0.00	0.00	0.00	10.11
TRINITY_DN175639_c2_g1	0.00	0.00	0.00	0.00	0.00	0.00	0.00	0.00	0.00	0.00
TRINITY_DN175639_c4_g1	0.00	0.00	0.00	0.00	0.00	0.00	40.46	0.00	0.00	0.00
TRINITY_DN175639_c5_g1	0.00	0.00	0.00	0.00	0.00	0.00	0.00	0.00	12.30	0.00
TRINITY_DN17563_c0_g1	0.00	0.00	0.00	0.00	6.33	0.00	0.00	0.00	0.00	0.00
TRINITY_DN17563_c0_g2	6.27	3.43	18.75	9.34	0.00	0.00	3.76	0.00	30.04	22.86
TRINITY_DN17563_c1_g1	0.00	6.99	0.00	0.00	0.00	0.00	0.00	0.00	0.00	0.00
TRINITY_DN175640_c1_g1	0.00	0.00	0.00	0.00	0.00	0.00	0.00	0.00	0.00	0.00
TRINITY_DN175641_c0_g1	0.00	22.97	0.00	0.00	0.00	0.00	0.00	0.00	0.00	0.00
TRINITY_DN175642_c1_g1	0.00	19.66	0.00	15.68	0.00	0.00	0.00	0.00	15.75	0.00
TRINITY_DN175642_c1_g2	0.00	0.00	0.00	0.00	6.82	0.00	0.00	6.45	0.00	30.10
TRINITY_DN175642_c1_g3	0.00	0.00	0.00	0.00	0.00	0.00	0.00	0.00	0.00	6.35
TRINITY_DN175642_c2_g1	0.00	0.00	0.00	0.00	0.00	0.00	0.00	0.00	11.93	0.00
TRINITY_DN175643_c2_g1	0.00	0.00	0.00	0.00	0.00	0.00	0.00	0.00	0.00	0.00
TRINITY_DN175643_c2_g2	0.00	0.00	0.00	0.00	0.00	0.00	0.00	0.00	0.00	8.51
TRINITY_DN175643_c2_g3	0.00	0.00	0.00	0.00	0.00	27.67	0.00	0.00	0.00	0.00
TRINITY_DN175644_c0_g1	0.00	0.00	0.00	0.00	0.00	0.00	0.00	0.00	3.82	7.32
TRINITY_DN175645_c0_g1	0.00	0.00	0.00	4.59	0.00	0.00	0.00	0.00	0.00	0.00
TRINITY_DN175645_c0_g3	0.00	0.00	0.00	0.00	0.00	0.00	0.00	0.00	0.00	0.00
TRINITY_DN175648_c0_g1	4.64	0.00	0.00	0.00	0.00	3.96	0.00	0.00	0.00	0.00
TRINITY_DN175649_c0_g1	3.15	16.27	3.12	0.00	0.00	6.70	7.71	1.52	26.01	28.71
TRINITY_DN175649_c0_g2	0.00	0.00	0.00	0.00	0.00	0.00	0.00	0.00	0.00	0.00
TRINITY_DN175649_c0_g3	0.00	0.00	0.00	5.67	0.00	0.00	5.83	0.00	0.00	15.34
TRINITY_DN175649_c2_g1	4.36	1.52	1.44	0.00	0.00	1.24	0.00	0.00	2.83	2.64
TRINITY_DN175649_c3_g1	0.00	0.00	0.00	0.00	0.00	0.00	2.63	0.00	0.00	0.00
TRINITY_DN175649_c4_g1	9.48	0.00	0.00	0.00	0.00	0.00	0.00	0.00	0.00	0.00
TRINITY_DN175649_c5_g1	0.00	0.00	0.00	0.00	0.00	0.00	0.00	0.00	6.27	0.00
TRINITY_DN175649_c6_g1	0.00	0.00	0.00	0.00	0.00	0.00	0.00	0.00	0.00	0.00
TRINITY_DN17564_c0_g1	12.85	2.76	0.00	0.00	0.00	0.00	0.00	0.00	0.00	0.00
TRINITY_DN17564_c1_g1	12.13	0.00	10.55	0.00	12.58	0.00	0.00	0.00	0.00	18.46
TRINITY_DN17564_c1_g2	34.77	39.12	0.00	9.98	25.47	7.66	0.00	9.96	37.22	0.00
TRINITY_DN17564_c1_g3	0.00	0.00	0.00	0.00	0.00	0.00	0.00	0.00	0.00	0.00
TRINITY_DN175650_c0_g1	3.00	6.28	2.97	0.00	0.00	0.00	1.71	0.00	0.00	1.63
TRINITY_DN175653_c0_g1	0.00	0.00	0.00	0.00	0.00	0.00	0.00	2.90	5.84	1.36
TRINITY_DN175653_c1_g1	0.00	4.81	0.00	0.00	0.00	0.00	2.55	0.00	0.00	0.00
TRINITY_DN175653_c2_g1	0.00	0.00	0.00	0.00	0.00	0.00	0.00	0.00	4.14	0.00
TRINITY_DN175654_c0_g1	0.00	14.16	24.53	0.00	6.35	15.85	0.00	0.00	5.78	11.20
TRINITY_DN175654_c0_g2	0.00	1.46	9.70	0.00	8.86	4.76	4.77	0.00	1.36	0.00
TRINITY_DN175655_c0_g1	0.00	13.43	0.00	0.00	9.27	7.74	0.00	0.00	8.49	0.00
TRINITY_DN175655_c0_g2	0.00	0.00	0.00	0.00	0.00	0.00	0.00	0.00	0.00	0.00
TRINITY_DN175657_c1_g1	0.00	13.79	0.00	0.00	0.00	0.00	0.00	0.00	0.00	0.00
TRINITY_DN175659_c0_g1	0.00	4.48	0.00	0.00	1.51	0.00	0.00	0.00	0.00	5.18
TRINITY_DN17565_c0_g1	16.00	39.14	8.56	16.85	15.19	17.92	50.76	16.29	89.79	80.67
TRINITY_DN17565_c1_g1	15.39	52.45	27.55	41.78	32.14	23.68	63.85	11.08	105.15	89.11
TRINITY_DN17565_c1_g2	0.00	5.10	1.60	1.62	0.00	0.00	1.85	3.13	17.54	2.94
TRINITY_DN17565_c3_g1	0.00	0.00	0.00	0.00	0.00	0.00	0.00	0.00	0.00	9.56
TRINITY_DN17565_c6_g1	0.00	4.86	0.00	0.00	0.00	0.00	0.00	0.00	4.11	0.00
TRINITY_DN175660_c0_g1	34.24	143.11	32.40	0.00	35.23	0.00	22.24	16.11	179.73	89.72
TRINITY_DN175661_c0_g2	0.00	0.00	0.00	0.00	0.00	0.00	0.00	0.00	0.00	0.00
TRINITY_DN175661_c1_g1	0.00	0.00	0.00	0.00	0.00	0.00	0.00	0.00	0.00	0.00
TRINITY_DN175662_c0_g1	0.00	0.00	0.00	0.00	2.84	0.00	0.00	0.00	1.62	2.46
TRINITY_DN175662_c1_g1	0.00	0.00	0.00	0.00	1.77	7.58	10.85	0.00	0.00	12.08
TRINITY_DN175663_c0_g1	0.00	4.96	0.00	2.31	0.00	0.00	8.13	0.00	2.23	6.31
TRINITY_DN175667_c0_g1	0.00	20.44	0.00	0.00	0.00	0.00	0.00	0.00	0.00	5.50
TRINITY_DN175667_c2_g1	0.00	0.00	0.00	15.96	0.00	0.00	0.00	0.00	0.00	0.00
TRINITY_DN175668_c0_g1	0.00	0.00	0.00	0.00	13.03	0.00	16.43	0.00	0.00	0.00
TRINITY_DN175668_c0_g3	0.00	0.00	0.00	0.00	0.00	0.00	0.00	0.00	0.00	0.00
TRINITY_DN175668_c1_g1	0.00	6.75	0.00	0.00	0.00	0.00	8.86	0.00	6.63	6.40
TRINITY_DN175668_c3_g1	0.00	0.00	0.00	0.00	0.00	0.00	0.00	0.00	11.43	0.00
TRINITY_DN175668_c4_g1	0.00	0.00	0.00	0.00	6.94	0.00	8.46	0.00	0.00	18.38
TRINITY_DN175668_c5_g1	0.00	0.00	0.00	0.00	8.71	0.00	0.00	0.00	0.00	5.03
TRINITY_DN17566_c0_g1	78.46	62.88	40.58	19.05	20.40	31.99	95.62	28.05	138.23	107.73
TRINITY_DN17566_c0_g2	0.00	0.00	0.00	2.01	6.00	0.00	2.20	0.00	2.31	2.10
TRINITY_DN175670_c0_g1	0.00	0.00	0.00	0.00	0.00	0.00	0.00	0.00	16.99	31.84
TRINITY_DN175671_c0_g1	0.00	0.00	0.00	0.00	0.00	0.00	0.00	0.00	0.00	0.00
TRINITY_DN175674_c0_g1	0.00	0.00	0.00	0.00	0.00	0.00	0.00	0.00	0.00	0.00
TRINITY_DN175675_c0_g1	14.38	14.81	0.00	0.00	7.79	7.31	0.00	2.26	1.60	55.41
TRINITY_DN175676_c0_g1	0.00	0.00	0.00	0.00	0.00	0.00	0.00	0.00	0.00	0.00
TRINITY_DN175677_c0_g1	0.00	0.00	0.00	0.00	0.00	0.00	0.00	0.00	0.00	0.00
TRINITY_DN175678_c0_g1	0.00	0.00	0.00	0.00	0.00	0.00	0.00	0.00	0.00	27.99
TRINITY_DN175679_c0_g1	0.00	0.00	12.38	0.00	12.68	0.00	0.00	0.00	11.76	0.00
TRINITY_DN17567_c0_g1	0.00	0.00	0.00	0.00	0.00	2.42	0.00	6.19	0.00	2.73
TRINITY_DN17567_c0_g2	0.00	0.00	23.62	0.00	0.00	0.00	0.00	0.00	0.00	0.00
TRINITY_DN17567_c0_g3	0.00	0.00	0.00	0.00	0.00	0.00	0.00	0.00	0.00	0.00
TRINITY_DN175682_c0_g1	0.00	0.00	0.00	0.00	0.00	0.00	0.00	0.00	0.00	0.00
TRINITY_DN175684_c0_g1	0.00	0.00	0.00	0.00	0.00	0.00	0.00	0.00	0.00	1.88
TRINITY_DN175684_c2_g1	6.91	30.70	2.30	13.80	5.45	4.43	12.23	5.07	4.99	34.36
TRINITY_DN175684_c2_g2	0.00	0.00	30.22	0.00	0.00	0.00	0.00	0.00	0.00	0.00
TRINITY_DN175684_c2_g3	0.00	6.63	0.00	2.08	0.00	3.55	0.00	0.00	6.04	5.67
TRINITY_DN175684_c2_g5	0.00	0.00	59.96	0.00	0.00	0.00	0.00	0.00	0.00	0.00
TRINITY_DN175684_c3_g1	0.00	0.00	0.00	0.00	0.00	0.00	0.00	0.00	0.00	0.00
TRINITY_DN175684_c5_g1	0.00	0.00	0.00	0.00	0.00	0.00	0.00	14.07	0.00	13.54
TRINITY_DN175685_c0_g1	15.66	0.00	0.00	0.00	0.00	0.00	0.00	0.00	0.00	0.00
TRINITY_DN175685_c1_g1	0.00	0.00	0.00	0.00	0.00	0.00	0.00	0.00	0.00	0.00
TRINITY_DN175686_c0_g1	0.00	0.00	0.00	0.00	0.00	0.00	0.00	0.00	0.00	0.00
TRINITY_DN175686_c0_g2	0.00	0.00	6.08	0.00	0.00	0.00	0.00	0.00	0.00	0.00
TRINITY_DN175686_c2_g1	36.56	0.00	0.00	0.00	0.00	0.00	0.00	0.00	0.00	0.00
TRINITY_DN175687_c0_g1	0.00	7.36	0.00	0.00	0.00	0.00	0.00	0.00	0.00	0.00
TRINITY_DN175687_c3_g1	0.00	0.00	0.00	0.00	0.00	0.00	0.00	0.00	0.00	0.00
TRINITY_DN175689_c0_g1	3.02	0.00	0.00	0.00	0.00	0.00	0.00	0.00	2.89	5.50
TRINITY_DN175689_c0_g2	5.23	8.73	1.94	1.98	3.47	0.56	0.73	1.89	4.50	19.02
TRINITY_DN175689_c2_g1	0.00	0.00	0.00	0.00	0.00	0.00	0.00	0.00	0.00	0.00
TRINITY_DN175689_c2_g2	0.00	3.53	0.00	0.00	0.00	0.00	0.00	0.00	0.00	0.00
TRINITY_DN17568_c0_g1	44.98	12.81	37.40	23.84	19.01	42.26	53.14	11.84	59.18	168.76
TRINITY_DN17568_c0_g2	23.75	29.19	0.00	0.00	0.00	0.00	0.00	0.00	0.00	33.76
TRINITY_DN175690_c0_g1	0.00	0.00	0.00	0.00	0.00	0.00	0.00	0.00	0.00	0.00
TRINITY_DN175690_c1_g1	0.00	0.00	0.00	0.00	0.00	0.00	0.00	0.00	0.00	0.00
TRINITY_DN175690_c2_g2	0.00	0.00	0.00	0.00	0.00	0.00	0.00	0.00	0.00	0.00
TRINITY_DN175690_c4_g1	0.00	0.00	0.00	0.00	0.00	0.00	0.00	0.00	0.00	0.00
TRINITY_DN175691_c0_g1	0.00	0.00	0.00	0.00	0.00	0.00	0.00	0.00	0.00	7.04
TRINITY_DN175692_c0_g1	0.00	0.00	0.00	0.00	0.00	0.00	0.00	0.00	0.00	0.00
TRINITY_DN175692_c1_g1	0.00	0.00	0.00	0.00	0.00	0.00	0.00	0.00	0.00	0.00
TRINITY_DN175695_c0_g1	0.00	0.00	0.00	0.00	4.28	0.00	0.00	0.00	0.00	11.19
TRINITY_DN175696_c0_g2	0.00	0.00	19.77	0.00	0.00	0.00	0.00	0.00	18.90	0.00
TRINITY_DN175696_c0_g4	0.00	0.00	0.00	0.00	0.00	0.00	0.00	0.00	0.00	0.00
TRINITY_DN175696_c0_g5	4.84	0.00	9.71	0.00	0.00	8.34	0.00	0.00	9.20	0.00
TRINITY_DN175696_c0_g6	0.00	0.00	0.00	0.00	0.00	0.00	0.00	0.00	0.00	8.18
TRINITY_DN175696_c0_g7	0.00	13.78	0.00	0.00	3.31	0.00	0.00	0.00	9.06	5.74
TRINITY_DN175696_c0_g8	0.00	3.64	0.00	0.00	0.00	10.35	0.00	0.00	23.19	6.04
TRINITY_DN175696_c2_g1	0.00	0.00	36.25	17.12	0.00	0.00	0.00	0.00	0.00	0.00
TRINITY_DN175696_c3_g1	0.00	4.79	0.00	0.00	0.00	3.67	10.48	0.00	4.06	0.00
TRINITY_DN175696_c4_g1	0.00	0.00	0.00	0.00	0.00	0.00	0.00	0.00	0.00	15.13
TRINITY_DN175699_c1_g1	0.00	5.16	0.00	0.00	0.00	7.86	0.00	4.49	0.00	4.18
TRINITY_DN175699_c1_g2	0.00	0.00	0.00	0.00	0.00	0.00	0.00	0.00	0.00	0.00
TRINITY_DN175699_c2_g1	0.00	0.00	0.00	0.00	0.00	0.00	0.00	0.00	0.00	0.00
TRINITY_DN175699_c3_g1	0.00	0.00	0.00	0.00	0.00	0.00	0.00	0.00	0.00	1.20
TRINITY_DN175699_c4_g1	0.00	1.29	0.00	1.25	1.83	2.11	0.00	0.00	0.00	5.58
TRINITY_DN17569_c0_g1	576.30	1363.71	646.97	460.45	323.97	497.05	1339.12	321.10	2102.83	1851.79
TRINITY_DN17569_c0_g2	42.27	13.22	17.41	37.76	31.36	9.65	7.52	22.71	90.98	62.35
TRINITY_DN17569_c1_g2	0.00	1.44	0.00	0.00	0.00	0.00	0.00	0.00	0.00	0.00
TRINITY_DN17569_c2_g1	2.58	1.61	0.00	4.78	0.00	0.89	0.00	0.00	4.54	4.04
TRINITY_DN17569_c2_g2	0.00	45.38	0.00	0.00	0.00	0.00	0.00	0.00	0.00	22.67
TRINITY_DN17569_c3_g1	12.72	12.03	7.60	0.00	0.00	0.00	29.99	0.00	22.05	15.79
TRINITY_DN1756_c0_g1	0.79	0.00	0.00	6.75	0.00	0.00	0.00	0.00	1.05	0.00
TRINITY_DN1756_c0_g2	0.00	0.00	0.00	0.00	0.00	0.00	0.00	0.00	0.00	0.00
TRINITY_DN1756_c0_g3	0.00	22.07	0.00	0.00	6.45	0.00	0.00	0.00	0.00	33.71
TRINITY_DN1756_c1_g2	0.00	0.00	0.00	0.00	0.00	0.00	0.00	0.00	0.00	0.00
TRINITY_DN1756_c1_g3	0.00	0.00	0.00	0.00	0.00	0.00	0.00	0.00	0.00	0.00
TRINITY_DN1756_c2_g1	0.00	0.00	0.00	0.00	0.00	0.00	0.00	0.00	0.00	16.06
TRINITY_DN175701_c0_g2	6.54	0.00	0.00	0.00	0.00	0.00	0.00	0.00	0.00	0.00
TRINITY_DN175701_c1_g1	0.00	0.00	0.00	0.00	1.32	0.00	0.00	0.00	0.00	0.00
TRINITY_DN175701_c2_g1	0.00	0.00	0.00	0.00	0.00	0.00	0.00	0.00	0.00	0.00
TRINITY_DN175701_c3_g1	0.00	0.00	0.00	0.00	0.00	0.00	0.00	0.00	0.00	10.05
TRINITY_DN175701_c5_g1	0.00	0.00	0.00	0.00	0.00	0.00	0.00	0.00	23.67	11.25
TRINITY_DN175702_c0_g1	0.00	0.00	0.00	0.00	0.00	0.00	0.00	0.00	25.35	0.00
TRINITY_DN175704_c0_g1	1.28	1.33	1.26	0.00	0.00	0.00	0.00	0.00	4.98	5.33
TRINITY_DN175705_c0_g1	18.78	0.00	12.64	18.45	6.53	0.00	0.00	0.00	11.89	17.28
TRINITY_DN175705_c0_g2	10.61	0.00	0.00	10.28	0.00	0.00	0.00	0.00	0.00	0.00
TRINITY_DN175705_c1_g2	0.00	0.00	0.00	0.00	0.00	0.00	0.00	0.00	0.00	15.27
TRINITY_DN175705_c3_g1	0.00	0.00	0.00	0.00	0.00	4.56	0.00	0.00	0.00	0.00
TRINITY_DN175706_c0_g1	0.00	0.00	0.00	0.00	0.00	26.70	0.00	0.00	0.00	0.00
TRINITY_DN175707_c0_g1	0.00	0.00	0.00	0.00	0.00	0.00	0.00	0.00	27.83	39.61
TRINITY_DN175707_c1_g1	0.00	0.00	0.00	0.00	0.00	0.00	0.00	0.00	0.00	0.00
TRINITY_DN175707_c5_g1	0.00	0.00	0.00	17.46	0.00	0.00	0.00	0.00	0.00	0.00
TRINITY_DN175708_c0_g1	0.00	0.00	0.00	0.00	7.86	0.00	0.00	0.00	7.20	0.00
TRINITY_DN175708_c1_g1	9.56	0.00	0.00	0.00	0.00	0.00	0.00	0.00	14.49	27.30
TRINITY_DN175712_c0_g1	15.66	9.37	0.00	0.00	0.00	0.00	0.00	0.00	0.00	0.00
TRINITY_DN175712_c0_g2	0.00	7.14	0.00	0.00	0.00	0.00	24.00	0.00	0.00	0.46
TRINITY_DN175712_c10_g1	0.00	0.00	0.00	0.00	0.00	0.00	0.00	0.00	0.00	0.00
TRINITY_DN175712_c11_g1	0.00	0.00	0.00	0.00	0.00	0.00	0.00	0.00	0.00	0.00
TRINITY_DN175712_c12_g1	0.00	0.00	0.00	0.00	0.00	0.00	0.00	0.00	0.00	0.00
TRINITY_DN175712_c1_g1	0.00	32.78	0.00	0.00	0.00	0.00	0.00	0.00	0.00	0.00
TRINITY_DN175712_c4_g1	0.00	0.00	0.00	8.28	8.82	0.00	0.00	0.00	0.00	0.00
TRINITY_DN175712_c5_g1	0.00	0.00	0.00	1.46	3.08	0.00	0.00	0.00	1.42	1.32
TRINITY_DN175712_c8_g1	0.00	0.00	0.00	0.00	0.00	0.00	0.00	8.03	0.00	17.49
TRINITY_DN175712_c9_g1	0.00	0.00	0.00	2.67	0.00	0.00	0.00	0.00	0.00	0.00
TRINITY_DN175713_c0_g1	15.56	0.00	0.00	0.00	0.00	0.00	0.00	0.00	0.00	0.00
TRINITY_DN175713_c0_g2	0.00	11.88	0.00	3.57	3.78	0.00	11.13	3.73	3.45	16.44
TRINITY_DN175713_c0_g4	0.00	0.00	0.00	0.00	6.94	0.00	0.00	0.00	0.00	0.00
TRINITY_DN175713_c1_g1	0.00	0.00	0.00	0.00	0.00	0.00	0.00	0.00	0.00	0.00
TRINITY_DN175713_c3_g1	0.00	0.00	0.00	0.00	0.00	0.00	0.00	0.00	0.00	0.00
TRINITY_DN175714_c0_g1	0.00	0.00	0.00	0.00	0.00	0.00	0.00	0.00	0.00	0.00
TRINITY_DN175714_c0_g2	0.00	0.00	0.00	0.00	0.00	0.00	0.00	0.00	0.00	0.00
TRINITY_DN175715_c0_g1	0.00	4.06	0.00	0.00	0.00	0.00	0.00	0.00	0.00	0.00
TRINITY_DN175716_c3_g1	0.00	0.00	0.00	0.00	0.00	0.00	0.00	0.00	0.00	11.50
TRINITY_DN175717_c0_g1	2.26	0.00	2.25	0.00	4.76	0.00	2.64	0.00	2.59	7.31
TRINITY_DN175717_c1_g1	0.00	0.00	0.00	4.90	5.17	0.00	0.00	0.00	2.37	2.24
TRINITY_DN175717_c5_g1	0.00	0.00	0.00	10.49	0.00	0.00	0.00	0.00	0.00	0.00
TRINITY_DN175718_c0_g1	1.53	6.42	0.00	3.07	0.00	1.30	0.00	0.00	1.49	0.00
TRINITY_DN175718_c4_g1	4.49	5.07	0.00	0.00	4.70	0.00	0.00	0.00	0.00	4.11
TRINITY_DN175718_c8_g1	0.00	0.00	0.00	0.00	0.00	0.00	0.00	0.00	0.00	0.00
TRINITY_DN175719_c0_g1	0.00	0.00	0.00	0.00	0.00	26.67	0.00	0.00	0.00	21.13
TRINITY_DN175722_c0_g1	10.34	12.60	0.00	0.00	0.00	0.00	0.00	0.00	0.00	0.00
TRINITY_DN175722_c0_g2	0.00	0.00	0.00	0.00	0.00	0.00	0.00	0.00	0.00	9.44
TRINITY_DN175724_c0_g1	0.00	0.00	0.00	0.00	0.00	0.00	0.00	0.00	0.00	0.00
TRINITY_DN175726_c0_g1	0.00	0.00	13.01	0.00	8.07	0.00	0.00	3.77	7.35	21.08
TRINITY_DN175726_c1_g1	0.00	0.00	0.00	0.00	0.00	0.00	0.00	0.00	73.24	50.56
TRINITY_DN175726_c1_g2	0.00	0.00	0.00	0.00	0.00	0.00	0.00	0.00	7.20	6.94
TRINITY_DN175726_c5_g1	0.00	6.63	0.00	0.00	6.39	0.00	0.00	0.00	0.00	11.08
TRINITY_DN175727_c0_g1	0.00	0.00	0.00	0.00	0.00	0.00	0.00	0.00	0.00	0.00
TRINITY_DN175727_c1_g1	0.00	0.00	0.00	0.00	0.00	0.00	0.00	0.00	0.00	0.00
TRINITY_DN175727_c2_g1	5.37	0.00	0.00	0.00	0.00	0.00	0.00	0.00	0.00	0.00
TRINITY_DN175727_c5_g1	0.00	0.00	0.00	0.00	0.00	0.00	31.08	0.00	0.00	0.00
TRINITY_DN175727_c6_g1	0.00	0.00	0.00	0.00	0.00	0.00	0.00	0.00	0.00	0.00
TRINITY_DN175729_c0_g1	0.00	0.00	0.00	0.00	0.00	0.00	0.00	0.00	0.00	0.00
TRINITY_DN17572_c0_g1	2.44	8.52	7.23	0.00	3.05	0.00	4.26	2.34	1.21	1.29
TRINITY_DN17572_c0_g2	95.15	97.43	83.07	48.47	68.19	62.22	124.08	26.95	188.20	145.58
TRINITY_DN175730_c0_g1	0.00	0.00	0.00	0.00	0.00	0.00	0.00	0.00	0.00	13.54
TRINITY_DN175730_c1_g1	0.00	0.00	0.00	0.00	0.00	0.00	0.00	0.00	0.00	0.00
TRINITY_DN175731_c0_g1	0.00	0.00	0.00	0.00	0.00	0.00	0.00	0.00	0.00	0.00
TRINITY_DN175732_c0_g1	35.61	42.36	0.00	0.00	17.03	15.02	0.00	0.00	51.41	30.00
TRINITY_DN175733_c0_g1	0.00	0.00	0.00	0.00	0.00	0.00	0.00	0.00	0.00	0.00
TRINITY_DN175734_c0_g1	0.00	6.89	0.00	0.00	0.00	0.00	0.00	0.00	9.46	0.00
TRINITY_DN175734_c2_g1	0.00	0.00	0.00	0.00	0.00	0.00	0.00	0.00	0.00	0.00
TRINITY_DN175734_c4_g1	0.00	0.00	0.00	0.00	0.00	0.00	0.00	0.00	0.00	0.00
TRINITY_DN175737_c0_g1	0.00	0.00	0.00	0.00	0.00	0.00	0.00	0.00	0.00	0.00
TRINITY_DN175738_c0_g1	0.00	0.00	0.00	0.00	0.00	0.00	0.00	0.00	0.00	0.00
TRINITY_DN175738_c0_g2	0.00	0.00	5.98	5.83	0.00	0.00	0.00	0.00	0.00	5.45
TRINITY_DN175738_c1_g1	0.00	0.00	0.00	0.00	0.00	0.00	0.00	0.00	0.00	0.00
TRINITY_DN175739_c0_g1	0.00	0.00	0.00	0.00	0.00	0.00	0.00	0.00	0.00	0.00
TRINITY_DN17573_c0_g1	0.00	0.00	0.00	0.00	0.00	0.00	0.00	0.00	8.74	0.00
TRINITY_DN17573_c0_g2	1.80	0.00	0.00	0.00	0.00	0.00	0.00	0.00	3.50	4.92
TRINITY_DN17573_c1_g1	0.00	0.00	0.00	0.00	0.00	0.00	0.00	0.00	0.00	0.00
TRINITY_DN175740_c0_g1	0.00	5.58	0.00	0.00	0.00	0.00	0.00	0.00	4.66	4.50
TRINITY_DN175740_c0_g2	0.00	0.00	0.00	0.00	0.00	0.00	16.16	0.00	0.00	0.00
TRINITY_DN175742_c0_g1	0.00	0.00	0.00	0.00	0.00	0.00	0.00	0.00	0.00	17.50
TRINITY_DN175742_c2_g1	0.00	0.00	0.00	0.00	0.00	0.00	0.00	0.00	0.00	0.00
TRINITY_DN175743_c0_g1	0.00	0.00	0.00	7.28	0.00	0.00	0.00	0.00	0.00	6.79
TRINITY_DN175745_c0_g1	0.00	0.00	0.00	0.00	0.00	0.00	0.00	0.00	0.00	0.00
TRINITY_DN175745_c0_g2	0.00	0.00	0.00	0.00	0.00	1.92	0.00	0.00	0.00	0.00
TRINITY_DN175745_c0_g3	0.00	0.00	8.88	0.00	0.00	0.00	0.00	0.00	0.00	0.00
TRINITY_DN175747_c0_g1	23.10	28.16	0.00	0.00	0.00	21.32	0.00	0.00	0.00	0.00
TRINITY_DN175747_c0_g3	137.60	296.45	114.20	146.79	103.75	77.75	222.75	114.30	397.43	358.38
TRINITY_DN175747_c0_g4	0.00	0.00	2.14	0.00	0.00	0.00	0.00	0.00	0.00	7.83
TRINITY_DN175747_c1_g1	0.00	0.00	2.70	0.00	0.00	0.00	0.00	2.64	5.22	2.47
TRINITY_DN175747_c1_g2	0.00	3.67	0.00	3.32	0.00	0.00	0.00	0.00	0.00	0.00
TRINITY_DN175747_c2_g1	0.00	0.00	5.72	0.00	3.02	2.46	3.42	0.00	8.27	0.00
TRINITY_DN175747_c3_g1	0.00	0.00	0.00	4.36	0.00	0.00	0.00	0.00	0.00	12.12
TRINITY_DN175747_c4_g1	6.62	0.00	0.00	0.00	0.00	0.00	8.42	0.00	0.00	0.00
TRINITY_DN175747_c5_g1	0.00	0.00	4.71	0.00	0.00	0.00	23.22	0.00	8.92	8.58
TRINITY_DN175749_c0_g1	0.00	0.00	0.00	0.00	0.00	0.00	0.00	0.00	25.35	0.00
TRINITY_DN175749_c0_g2	0.00	0.00	13.22	0.00	0.00	0.00	0.00	0.00	0.00	0.00
TRINITY_DN17574_c0_g2	4.94	5.36	8.14	8.99	2.10	4.51	4.87	2.63	17.53	28.48
TRINITY_DN17574_c1_g2	0.00	0.00	15.50	0.00	5.37	2.12	7.05	0.00	0.00	4.72
TRINITY_DN17574_c1_g3	0.00	0.00	10.62	0.00	0.00	0.00	0.00	0.00	0.00	0.00
TRINITY_DN17574_c1_g4	0.00	0.00	0.00	0.00	0.00	0.00	0.00	0.00	0.00	0.00
TRINITY_DN17574_c2_g1	26.52	20.69	4.80	9.63	12.70	10.30	33.98	4.68	25.57	35.07
TRINITY_DN17574_c3_g1	2.32	2.49	9.24	4.64	7.35	0.00	0.00	0.00	20.88	12.67
TRINITY_DN17574_c9_g1	0.00	0.00	0.00	0.00	0.00	0.00	0.00	0.00	0.00	0.00
TRINITY_DN175752_c0_g1	0.00	0.00	0.00	0.00	0.00	0.00	0.00	0.00	0.00	6.86
TRINITY_DN175753_c0_g1	0.00	0.00	0.00	0.00	0.00	8.43	0.00	0.00	4.65	0.00
TRINITY_DN175753_c0_g2	0.00	0.00	0.00	0.00	0.00	6.31	0.00	0.00	34.13	11.22
TRINITY_DN175753_c1_g1	0.00	0.00	0.00	0.00	0.00	0.00	0.00	0.00	0.00	7.91
TRINITY_DN175753_c2_g1	0.00	0.00	0.00	0.00	0.00	0.00	0.00	0.00	0.00	0.00
TRINITY_DN175753_c2_g2	0.00	0.00	0.00	0.00	0.00	0.00	0.00	0.00	0.00	6.97
TRINITY_DN175754_c0_g1	5.77	6.69	0.00	0.00	0.00	0.00	0.00	0.00	0.00	15.89
TRINITY_DN175755_c0_g1	53.11	7.05	34.24	0.00	44.57	117.44	51.14	17.87	57.08	120.58
TRINITY_DN175755_c0_g2	22.72	22.17	41.69	4.80	18.64	18.73	12.09	0.00	14.85	76.22
TRINITY_DN175756_c0_g1	0.00	8.33	0.00	0.00	10.81	0.00	0.00	6.93	0.00	0.00
TRINITY_DN175756_c1_g1	0.00	0.00	0.00	0.00	0.00	0.00	0.00	0.00	0.00	0.00
TRINITY_DN175756_c1_g10	0.00	0.00	0.00	0.00	0.00	0.00	0.00	0.00	0.00	0.00
TRINITY_DN175756_c1_g2	0.00	4.42	0.00	0.00	0.00	0.00	0.00	0.00	0.00	0.00
TRINITY_DN175756_c1_g3	0.00	0.00	0.00	0.00	0.00	0.00	0.00	0.00	0.00	10.54
TRINITY_DN175756_c1_g4	0.00	0.00	0.00	0.00	0.00	0.00	0.00	0.00	0.00	0.00
TRINITY_DN175756_c1_g5	0.00	0.00	0.00	0.00	0.00	7.62	0.00	0.00	0.00	0.00
TRINITY_DN175756_c1_g6	0.00	0.00	0.00	0.00	0.00	0.00	0.00	0.00	0.00	6.29
TRINITY_DN175756_c1_g8	0.00	18.95	0.00	0.00	0.00	0.00	0.00	7.76	15.07	0.00
TRINITY_DN175756_c1_g9	0.00	0.00	0.00	0.00	0.00	0.00	0.00	0.00	0.00	0.00
TRINITY_DN175757_c0_g1	0.00	0.00	0.00	0.00	0.00	0.00	0.00	0.00	0.73	0.00
TRINITY_DN175757_c1_g1	0.00	0.00	0.00	0.00	0.00	0.00	0.00	0.00	6.44	0.00
TRINITY_DN175757_c1_g2	0.00	0.00	0.00	0.00	0.00	0.00	0.00	0.00	16.26	14.13
TRINITY_DN175757_c1_g3	0.00	0.00	0.00	0.00	0.00	0.00	0.00	0.00	0.00	9.06
TRINITY_DN175757_c4_g1	0.00	16.01	0.00	0.00	0.00	0.00	4.38	0.00	3.46	15.28
TRINITY_DN17575_c0_g1	18.88	12.85	0.00	10.34	0.00	0.00	11.60	0.00	21.28	71.68
TRINITY_DN17575_c1_g1	73.17	130.71	21.45	35.12	68.96	44.30	64.95	32.74	158.26	237.11
TRINITY_DN175760_c0_g1	0.00	0.00	0.00	0.00	0.00	0.00	0.00	0.00	18.14	0.00
TRINITY_DN175761_c0_g1	0.00	0.00	0.00	0.00	0.00	0.00	0.00	0.00	0.00	0.00
TRINITY_DN175763_c0_g2	0.00	4.67	0.00	4.11	0.00	0.00	0.00	0.00	3.96	3.80
TRINITY_DN175763_c1_g1	0.00	0.00	0.00	4.85	0.00	0.00	0.00	0.00	9.36	6.71
TRINITY_DN175763_c1_g2	0.00	16.39	0.00	0.00	0.00	0.00	0.00	0.00	0.00	12.33
TRINITY_DN175763_c2_g1	7.79	3.27	0.00	0.00	3.29	7.97	7.14	0.00	3.03	14.16
TRINITY_DN175763_c3_g1	0.00	0.00	0.00	0.00	0.00	0.00	0.00	0.00	0.00	0.00
TRINITY_DN175764_c0_g1	0.00	0.00	0.00	0.00	0.00	0.00	0.00	0.00	6.16	0.00
TRINITY_DN175764_c0_g2	12.62	0.00	0.00	18.61	0.00	0.00	0.00	0.00	0.00	5.81
TRINITY_DN175764_c1_g1	0.00	7.32	0.00	0.00	0.00	0.00	0.00	0.00	0.00	0.00
TRINITY_DN175764_c2_g1	0.00	0.00	0.00	0.00	0.00	0.00	0.00	0.00	0.00	0.00
TRINITY_DN175764_c3_g1	0.00	0.00	0.00	0.00	4.05	0.00	0.00	0.00	0.00	3.52
TRINITY_DN175764_c4_g1	0.00	0.00	0.00	0.00	0.00	0.00	0.00	53.62	0.00	0.00
TRINITY_DN175765_c1_g1	0.00	0.00	0.00	3.24	0.00	0.00	0.00	3.19	0.00	5.94
TRINITY_DN175766_c0_g1	0.00	0.00	0.00	0.00	0.00	0.00	0.00	0.00	0.00	0.00
TRINITY_DN175766_c0_g2	0.00	0.00	0.00	0.00	0.00	0.00	0.00	0.00	0.00	0.00
TRINITY_DN175766_c0_g4	0.00	0.00	0.00	0.00	0.00	0.00	0.00	10.26	0.00	0.00
TRINITY_DN175766_c1_g1	0.00	0.00	0.00	0.00	0.00	0.00	0.00	0.00	0.00	4.14
TRINITY_DN175766_c7_g1	0.00	0.00	0.00	0.00	0.00	0.00	0.00	0.00	0.00	0.00
TRINITY_DN175767_c1_g1	0.00	22.97	0.00	0.00	0.00	0.00	0.00	0.00	18.90	0.00
TRINITY_DN175768_c0_g1	0.00	0.00	0.00	0.00	0.00	0.00	0.00	0.00	0.00	9.69
TRINITY_DN175768_c1_g2	0.00	0.00	0.00	0.00	0.00	0.00	13.43	0.00	0.00	0.00
TRINITY_DN175768_c1_g3	11.68	5.00	9.29	0.00	2.46	0.00	0.00	0.00	0.00	2.12
TRINITY_DN175768_c1_g4	0.00	0.00	0.00	0.00	9.64	0.00	0.00	0.00	0.00	25.54
TRINITY_DN175768_c1_g5	0.00	0.00	0.00	0.00	0.00	0.00	0.00	0.00	0.00	0.00
TRINITY_DN175768_c2_g1	0.00	0.00	0.00	0.00	0.00	0.00	0.00	0.00	0.00	0.00
TRINITY_DN17576_c0_g1	6.74	0.00	7.90	10.88	14.73	11.00	13.18	0.55	14.15	30.39
TRINITY_DN17576_c1_g1	51.48	85.87	43.79	38.67	35.01	32.68	114.34	19.45	101.66	99.60
TRINITY_DN17576_c1_g2	75.01	87.57	83.48	43.35	64.59	58.26	104.52	37.61	207.08	218.74
TRINITY_DN17576_c1_g3	18.96	10.55	5.51	4.72	13.78	9.22	12.92	4.32	31.73	26.18
TRINITY_DN17576_c2_g1	5.53	0.00	0.00	0.00	0.00	0.00	0.00	0.00	0.00	0.00
TRINITY_DN17576_c5_g1	3.27	0.00	0.00	4.92	0.00	0.00	3.92	0.00	1.73	1.49
TRINITY_DN17576_c8_g1	0.00	0.00	0.00	0.00	0.00	4.38	6.30	9.97	4.82	0.00
TRINITY_DN17576_c9_g1	0.00	9.05	0.00	0.00	0.00	0.00	0.00	0.00	0.00	10.14
TRINITY_DN175771_c0_g1	0.00	0.00	0.00	0.00	0.00	0.00	0.00	0.00	0.00	0.00
TRINITY_DN175771_c2_g1	0.00	0.00	0.00	0.00	0.00	0.00	12.05	0.00	0.00	13.08
TRINITY_DN175771_c3_g1	0.00	7.32	0.00	0.00	0.00	0.00	0.00	0.00	0.00	0.00
TRINITY_DN175771_c3_g2	0.00	0.00	0.00	0.00	0.00	0.00	0.00	0.00	0.00	0.00
TRINITY_DN175772_c0_g1	0.00	0.00	0.00	0.00	1.87	0.00	0.00	0.00	1.72	1.61
TRINITY_DN175772_c2_g1	0.00	0.00	0.00	0.00	0.00	0.00	0.00	0.00	0.00	0.00
TRINITY_DN175772_c3_g1	0.00	8.04	0.00	6.69	0.00	0.00	0.00	0.00	0.00	0.00
TRINITY_DN175772_c4_g1	0.00	0.00	0.00	0.00	0.00	0.00	0.00	0.00	0.00	0.00
TRINITY_DN175773_c0_g1	0.00	0.00	0.00	0.00	0.00	0.00	0.00	0.00	0.00	0.00
TRINITY_DN175774_c0_g1	0.00	0.00	0.00	0.00	0.00	0.00	0.00	0.00	0.99	1.70
TRINITY_DN175774_c0_g2	0.00	0.00	0.00	0.00	0.00	0.00	0.00	0.00	0.00	0.00
TRINITY_DN175774_c2_g1	0.00	7.76	2.40	0.00	0.00	0.00	0.00	0.00	2.32	6.57
TRINITY_DN175775_c0_g1	0.00	0.00	0.00	0.00	0.00	0.00	0.00	0.00	0.00	0.00
TRINITY_DN175776_c0_g2	0.00	0.00	0.00	0.00	0.00	0.00	0.00	0.00	0.00	0.00
TRINITY_DN175777_c0_g2	0.00	0.00	0.00	0.00	0.00	0.00	0.00	0.00	0.00	0.00
TRINITY_DN175777_c1_g1	0.00	0.00	0.00	0.00	0.00	0.00	0.00	3.97	0.00	7.42
TRINITY_DN175778_c1_g1	17.02	0.00	0.00	0.00	0.00	0.00	0.00	0.00	0.00	0.00
TRINITY_DN175779_c1_g1	0.00	0.00	0.00	0.00	0.00	0.00	0.00	0.00	0.00	0.00
TRINITY_DN17577_c1_g1	0.00	0.00	0.00	0.00	0.00	0.00	0.00	0.00	0.00	0.00
TRINITY_DN17577_c2_g2	0.00	0.00	3.61	0.00	0.00	11.27	0.00	0.00	0.00	0.00
TRINITY_DN17577_c2_g3	0.00	0.00	0.00	0.00	0.00	0.00	0.00	0.00	0.00	0.00
TRINITY_DN17577_c2_g4	0.00	0.00	9.71	14.22	0.00	0.00	0.00	0.00	5.31	0.00
TRINITY_DN175780_c0_g2	0.00	0.00	0.00	0.00	0.00	0.00	0.00	0.00	0.00	0.00
TRINITY_DN175780_c0_g3	0.00	0.00	0.00	0.00	0.00	4.44	0.00	0.00	0.00	0.00
TRINITY_DN175780_c1_g1	0.00	9.07	0.00	0.00	0.00	0.00	0.00	0.00	7.23	0.00
TRINITY_DN175781_c0_g1	0.00	0.00	0.00	0.00	0.00	0.00	5.12	0.00	0.00	3.81
TRINITY_DN175782_c0_g1	0.00	0.00	0.00	0.00	0.00	0.54	0.00	0.00	0.00	0.00
TRINITY_DN175783_c0_g1	13.35	0.00	0.00	0.00	0.00	0.00	0.00	0.00	0.00	0.00
TRINITY_DN175783_c0_g2	0.00	0.00	0.00	0.00	0.00	0.00	0.00	0.00	0.00	0.00
TRINITY_DN175783_c2_g1	9.55	21.65	14.36	9.40	0.00	4.11	29.55	0.00	27.21	43.70
TRINITY_DN175783_c2_g2	0.00	0.00	0.00	0.00	0.00	0.00	0.00	0.00	0.00	0.00
TRINITY_DN175784_c0_g1	0.00	6.64	3.91	1.28	0.00	1.08	1.45	0.00	2.49	13.99
TRINITY_DN175784_c1_g1	0.00	0.00	0.00	0.00	0.00	0.00	0.00	0.00	0.00	0.00
TRINITY_DN175784_c2_g2	0.00	0.00	0.00	0.00	0.00	0.00	0.00	0.00	0.00	0.00
TRINITY_DN175784_c3_g1	0.00	0.00	0.00	0.00	0.00	0.00	0.00	0.00	27.70	7.87
TRINITY_DN175784_c4_g1	0.00	0.00	0.00	0.00	0.00	0.00	0.00	0.00	0.00	0.00
TRINITY_DN175786_c0_g1	9.91	36.07	0.00	28.88	0.00	17.12	0.00	0.00	232.74	36.35
TRINITY_DN175787_c0_g1	0.00	1.85	0.00	1.76	0.00	1.49	0.00	0.00	0.00	0.00
TRINITY_DN175787_c0_g2	9.48	0.00	0.00	0.00	3.32	0.00	3.05	0.00	3.74	2.88
TRINITY_DN175787_c1_g1	0.00	0.00	0.00	0.00	0.00	0.00	0.00	0.00	0.00	0.00
TRINITY_DN175787_c1_g2	0.00	0.00	0.00	0.00	0.00	0.00	0.00	0.00	0.00	0.00
TRINITY_DN175787_c1_g4	0.00	0.00	0.00	0.00	0.00	0.00	0.00	0.00	0.00	4.22
TRINITY_DN175787_c2_g1	0.00	0.00	0.00	0.00	0.00	0.00	0.00	0.00	0.00	0.00
TRINITY_DN175787_c3_g1	0.00	0.00	0.00	0.00	0.00	0.00	0.00	0.00	0.00	8.18
TRINITY_DN175787_c5_g1	0.00	0.00	0.00	0.00	0.00	0.00	0.00	0.00	15.58	0.00
TRINITY_DN175789_c0_g1	0.00	0.00	0.00	0.00	0.00	0.00	0.00	0.00	0.00	7.22
TRINITY_DN175789_c1_g1	0.00	0.00	0.00	0.00	0.00	0.00	0.00	0.00	0.00	0.00
TRINITY_DN175789_c1_g2	0.00	0.00	0.00	0.00	0.00	0.00	0.00	0.00	0.00	0.00
TRINITY_DN175789_c5_g1	0.00	0.00	0.00	0.00	0.00	0.00	0.00	0.00	8.80	25.40
TRINITY_DN17578_c0_g1	4.40	15.90	0.00	3.90	0.00	0.00	9.28	0.00	13.15	2.66
TRINITY_DN17578_c1_g1	0.00	0.00	6.99	8.60	0.00	1.32	4.17	3.64	15.17	15.26
TRINITY_DN17578_c1_g3	0.00	0.00	0.00	2.02	0.00	0.00	0.00	0.00	0.00	0.00
TRINITY_DN17578_c2_g1	5.63	6.51	0.00	5.54	0.00	0.00	0.00	0.00	5.35	5.17
TRINITY_DN17578_c3_g1	0.00	0.00	0.00	0.00	4.89	0.00	0.00	0.00	0.00	0.00
TRINITY_DN17578_c5_g1	0.00	0.00	2.71	0.00	0.00	0.00	3.22	0.00	2.62	0.00
TRINITY_DN175790_c1_g1	0.00	0.00	0.00	0.00	0.00	0.00	0.00	0.00	0.00	0.00
TRINITY_DN175791_c0_g1	0.00	0.00	0.00	0.00	0.00	0.00	0.00	0.00	17.92	0.00
TRINITY_DN175791_c2_g1	0.00	0.00	0.00	0.00	0.00	0.00	0.00	0.00	0.00	0.00
TRINITY_DN175792_c0_g1	0.00	0.00	16.07	0.00	0.00	0.00	0.00	0.00	0.00	0.00
TRINITY_DN175794_c1_g1	0.00	0.00	0.00	0.00	0.00	0.00	0.00	0.00	0.00	37.56
TRINITY_DN175794_c2_g1	0.00	0.00	0.00	0.00	0.00	0.00	0.00	0.00	16.99	0.00
TRINITY_DN175796_c0_g1	19.16	0.00	0.00	0.00	0.00	0.00	0.00	0.00	0.00	0.00
TRINITY_DN175797_c0_g1	0.00	0.00	21.24	0.00	10.87	0.00	0.00	0.00	0.00	18.33
TRINITY_DN175797_c1_g1	0.00	0.00	0.00	0.00	0.00	0.00	0.00	0.00	10.75	0.00
TRINITY_DN175797_c2_g1	0.00	0.00	0.00	0.00	0.00	0.00	0.00	0.00	0.00	0.00
TRINITY_DN175799_c0_g1	0.00	0.00	0.00	0.00	0.00	0.00	0.00	0.00	0.00	0.00
TRINITY_DN17579_c0_g1	179.02	221.60	120.88	65.24	76.48	108.51	183.33	53.87	428.53	259.76
TRINITY_DN17579_c0_g2	0.00	3.92	0.00	0.00	0.00	0.00	4.03	0.00	0.00	0.00
TRINITY_DN17579_c0_g3	0.00	0.00	1.11	1.84	0.00	1.21	0.00	0.00	4.32	0.90
TRINITY_DN1757_c0_g1	20.25	13.50	19.82	12.67	15.68	9.72	14.26	3.12	32.10	33.72
TRINITY_DN1757_c0_g2	7.10	3.92	0.00	0.00	11.17	3.04	0.00	0.00	0.00	7.51
TRINITY_DN1757_c1_g1	8.94	0.00	0.00	0.00	0.00	0.00	0.00	0.00	9.63	10.81
TRINITY_DN1757_c2_g1	46.01	60.77	20.76	13.69	31.50	8.48	91.23	18.81	127.15	124.93
TRINITY_DN1757_c3_g1	0.00	0.00	0.00	0.00	0.00	0.00	0.00	0.00	0.00	0.00
TRINITY_DN175800_c0_g1	0.00	0.00	0.00	0.00	0.00	0.00	0.00	0.00	11.00	5.32
TRINITY_DN175800_c1_g1	0.00	0.00	0.00	0.00	0.00	0.00	0.00	0.00	0.00	0.00
TRINITY_DN175804_c0_g1	0.00	0.00	0.00	0.00	0.00	0.00	0.00	0.00	0.00	0.00
TRINITY_DN175804_c0_g2	0.00	0.00	0.00	10.76	0.00	0.00	0.00	0.00	0.00	0.00
TRINITY_DN175805_c0_g1	0.00	0.00	0.00	0.00	0.00	0.00	0.00	0.00	0.00	0.00
TRINITY_DN175806_c0_g2	0.00	0.00	0.00	0.00	0.00	0.00	0.00	0.00	0.00	0.00
TRINITY_DN175806_c1_g1	0.00	0.00	11.72	0.00	0.00	0.00	0.00	0.00	0.00	0.00
TRINITY_DN175806_c1_g2	0.00	0.00	0.00	0.00	17.47	0.00	0.00	0.00	16.36	15.39
TRINITY_DN175808_c0_g1	0.00	0.00	0.00	0.00	0.00	0.00	0.00	0.00	0.00	0.00
TRINITY_DN17580_c0_g1	13.83	0.00	0.00	2.44	4.30	3.81	2.37	0.00	20.88	2.22
TRINITY_DN17580_c0_g2	4.06	0.00	0.00	0.00	0.00	0.00	9.04	7.00	15.77	14.30
TRINITY_DN17580_c0_g3	14.70	44.49	0.00	15.53	19.24	46.35	0.00	0.00	30.58	18.64
TRINITY_DN175810_c0_g1	0.00	15.45	11.89	0.00	0.00	0.00	0.00	0.00	0.00	0.00
TRINITY_DN175810_c0_g2	0.00	0.00	0.00	0.00	0.00	7.70	0.00	0.00	0.00	0.00
TRINITY_DN175810_c0_g3	0.00	13.62	0.00	0.00	0.00	0.00	0.00	0.00	0.00	0.00
TRINITY_DN175810_c0_g4	0.00	0.00	0.00	0.00	0.00	0.00	0.00	0.00	0.00	0.00
TRINITY_DN175810_c0_g6	0.00	0.00	0.00	0.00	0.00	0.00	0.00	0.00	13.47	12.81
TRINITY_DN175810_c1_g1	0.00	0.00	0.00	0.00	0.00	0.00	0.00	0.00	0.00	0.00
TRINITY_DN175810_c2_g1	16.79	0.00	0.00	0.00	0.00	14.21	0.00	0.00	0.00	0.00
TRINITY_DN175811_c0_g1	13.78	0.00	0.00	0.00	0.00	0.00	0.00	0.00	0.00	0.00
TRINITY_DN175811_c1_g1	0.00	0.00	0.00	0.00	0.00	0.00	0.00	0.00	0.00	0.00
TRINITY_DN175812_c0_g1	6.01	20.96	0.00	0.00	0.00	10.43	7.57	5.91	41.24	38.68
TRINITY_DN175812_c0_g3	0.05	46.35	13.28	0.00	0.00	0.00	39.70	15.86	31.96	18.29
TRINITY_DN175812_c0_g4	11.37	0.00	0.00	0.00	23.67	0.00	0.00	0.00	0.00	20.93
TRINITY_DN175813_c0_g1	0.00	31.37	0.00	0.00	13.33	0.00	0.00	0.00	0.00	0.00
TRINITY_DN175814_c0_g1	0.00	0.00	0.00	0.00	13.13	0.00	0.00	0.00	12.20	0.00
TRINITY_DN175814_c1_g1	0.00	0.00	0.00	0.00	0.00	0.00	0.00	0.00	0.00	0.00
TRINITY_DN175814_c2_g1	10.77	12.36	0.00	0.00	0.00	0.00	0.00	5.29	5.11	10.78
TRINITY_DN175814_c5_g1	0.00	0.00	0.00	0.00	4.15	1.68	2.28	1.90	0.00	0.00
TRINITY_DN175814_c6_g1	0.00	0.00	0.00	0.00	0.00	0.00	0.00	0.00	0.00	0.00
TRINITY_DN175815_c0_g1	26.38	29.25	14.73	17.20	0.00	0.00	11.40	8.60	8.39	13.30
TRINITY_DN175815_c0_g2	11.82	0.00	0.00	0.00	0.00	0.00	0.00	0.00	0.00	10.11
TRINITY_DN175815_c0_g3	8.79	0.00	0.00	0.00	9.17	7.66	45.61	0.00	8.39	12.33
TRINITY_DN175815_c0_g5	0.00	13.18	7.91	0.00	15.38	0.00	0.00	0.00	0.00	27.95
TRINITY_DN175815_c0_g7	0.00	0.00	0.00	0.00	0.00	0.00	0.00	0.00	0.00	0.00
TRINITY_DN175815_c2_g1	0.00	0.00	1.88	0.00	0.00	0.00	37.54	9.39	0.00	0.00
TRINITY_DN175815_c4_g1	0.00	0.00	0.00	8.88	0.00	0.00	0.00	0.00	0.00	0.00
TRINITY_DN175816_c0_g1	0.00	0.00	0.00	0.00	0.00	15.15	0.00	0.00	0.00	0.00
TRINITY_DN175817_c0_g1	0.00	0.00	0.00	0.00	0.00	0.00	0.00	0.00	0.00	0.00
TRINITY_DN175819_c0_g1	0.00	0.00	0.00	0.00	0.00	0.00	0.00	0.00	0.00	0.00
TRINITY_DN17581_c0_g1	7.76	0.00	0.00	11.41	5.95	1.81	3.71	0.00	18.57	15.67
TRINITY_DN17581_c0_g2	10.51	17.25	5.64	4.08	12.35	5.75	17.28	4.94	5.61	12.45
TRINITY_DN17581_c1_g1	0.00	0.00	0.00	0.00	0.00	0.00	0.00	0.00	0.00	0.00
TRINITY_DN17581_c2_g1	0.00	0.00	0.00	0.00	0.00	0.00	0.00	0.00	0.00	0.00
TRINITY_DN17581_c4_g1	0.00	0.00	0.00	0.00	0.00	0.00	0.00	0.00	0.00	0.00
TRINITY_DN175820_c0_g2	0.00	0.00	0.00	0.00	0.00	0.97	0.00	0.00	0.00	0.00
TRINITY_DN175820_c0_g3	2.17	0.00	0.00	0.00	0.00	0.00	0.00	0.00	0.00	0.00
TRINITY_DN175821_c1_g1	0.00	0.00	0.00	0.00	0.00	0.00	0.00	0.00	0.00	0.00
TRINITY_DN175821_c2_g1	0.00	0.00	0.00	0.00	0.00	0.00	0.00	0.00	0.00	0.00
TRINITY_DN175821_c3_g1	0.00	0.00	10.75	0.00	0.00	0.00	6.91	0.00	0.00	11.38
TRINITY_DN175821_c4_g1	1.40	5.87	1.79	0.00	0.00	0.00	0.00	2.71	1.37	3.44
TRINITY_DN175822_c0_g1	21.10	20.14	7.96	15.93	11.21	15.95	31.53	12.97	48.70	58.01
TRINITY_DN175822_c1_g1	0.00	0.00	0.00	0.00	0.00	0.00	0.00	0.00	0.00	0.00
TRINITY_DN175824_c1_g2	0.00	0.00	0.00	0.00	0.00	0.00	0.00	0.00	0.00	0.00
TRINITY_DN175827_c0_g1	0.00	0.00	0.00	0.00	0.00	0.00	0.00	0.00	0.00	0.00
TRINITY_DN175827_c1_g1	0.00	0.00	0.00	0.00	0.00	0.00	0.00	0.00	0.00	0.00
TRINITY_DN175828_c0_g1	0.00	0.00	0.00	0.00	0.00	0.00	0.00	0.00	0.00	0.00
TRINITY_DN175828_c0_g2	0.00	0.00	0.00	17.46	0.00	0.00	0.00	0.00	0.00	0.00
TRINITY_DN175828_c1_g1	2.67	8.65	5.32	5.32	0.00	2.28	0.00	0.00	5.14	9.72
TRINITY_DN175828_c2_g1	0.00	0.00	0.00	0.00	18.07	0.00	0.00	16.52	0.00	0.00
TRINITY_DN175828_c3_g1	5.04	0.00	0.00	4.95	0.00	0.00	0.00	0.00	0.00	0.00
TRINITY_DN175829_c0_g1	1.53	3.21	0.00	0.00	3.23	2.60	0.00	0.00	0.00	8.33
TRINITY_DN175829_c1_g1	0.00	0.00	0.00	0.00	0.00	0.00	0.00	0.00	0.00	5.78
TRINITY_DN17582_c0_g1	0.82	0.00	0.00	0.00	0.00	0.00	1.84	0.00	0.00	1.49
TRINITY_DN17582_c0_g3	3.70	3.39	1.83	1.49	1.18	1.45	1.23	2.48	6.51	8.06
TRINITY_DN17582_c10_g1	0.00	0.00	0.00	0.00	0.00	0.00	0.00	0.00	12.98	0.00
TRINITY_DN17582_c2_g1	0.00	3.00	0.00	1.62	0.00	2.71	1.61	0.00	4.22	1.45
TRINITY_DN17582_c2_g2	6.94	0.00	8.32	3.68	0.00	1.85	5.33	0.00	3.41	14.56
TRINITY_DN17582_c2_g3	0.00	2.50	0.00	0.00	0.00	0.00	0.00	0.00	0.00	0.00
TRINITY_DN17582_c2_g4	0.00	0.00	0.00	0.00	0.00	0.00	0.00	0.00	0.00	0.00
TRINITY_DN17582_c5_g1	2.19	2.33	0.00	4.37	0.00	0.00	10.20	4.24	23.23	7.95
TRINITY_DN17582_c6_g1	0.00	0.00	0.00	0.00	0.00	0.00	0.00	0.00	0.00	0.00
TRINITY_DN17582_c7_g1	0.00	0.00	0.00	0.00	0.00	0.00	0.00	0.00	21.18	0.00
TRINITY_DN175830_c0_g1	3.44	0.00	0.00	0.00	0.00	0.00	0.00	0.00	0.00	3.14
TRINITY_DN175830_c0_g2	14.84	0.00	0.00	0.00	0.00	0.00	16.87	0.00	0.00	4.53
TRINITY_DN175830_c2_g1	0.00	0.00	0.00	0.00	0.00	0.00	0.00	0.00	0.00	16.85
TRINITY_DN175831_c2_g1	0.00	0.00	0.00	0.00	0.00	0.00	0.00	0.00	0.00	0.00
TRINITY_DN175831_c4_g1	0.00	0.00	0.00	0.00	0.00	0.00	0.00	0.00	0.00	0.00
TRINITY_DN175831_c7_g1	0.00	0.00	0.00	0.00	0.00	0.00	0.00	0.00	0.00	0.00
TRINITY_DN175832_c0_g1	0.00	0.00	0.00	0.00	0.00	0.00	0.00	0.00	0.00	0.00
TRINITY_DN175833_c0_g1	0.00	0.00	10.09	0.00	0.00	0.00	0.00	0.00	0.00	0.00
TRINITY_DN175833_c0_g2	12.68	0.00	0.00	0.00	0.00	0.00	0.00	0.00	0.00	11.57
TRINITY_DN175834_c0_g1	0.00	0.00	0.00	0.00	0.00	0.00	0.00	0.00	0.00	17.28
TRINITY_DN175834_c1_g1	0.00	0.00	0.00	0.00	0.00	0.00	0.00	0.00	0.00	0.00
TRINITY_DN175835_c0_g1	7.64	0.00	0.00	0.00	5.95	0.00	9.76	0.00	0.00	3.34
TRINITY_DN175836_c0_g1	5.79	0.00	0.00	0.00	0.00	0.00	0.00	2.82	3.15	3.18
TRINITY_DN175836_c0_g2	0.00	0.00	0.00	0.00	0.00	1.17	0.00	0.00	0.00	4.73
TRINITY_DN175836_c0_g3	2.05	0.00	0.00	0.00	0.00	0.00	8.29	1.98	6.21	12.04
TRINITY_DN175836_c0_g4	0.00	0.00	0.00	0.00	0.00	0.00	0.00	0.00	0.00	2.89
TRINITY_DN175839_c0_g1	0.00	0.00	0.00	0.00	6.29	5.24	22.82	0.00	0.00	16.65
TRINITY_DN175839_c1_g1	0.00	0.00	0.00	0.00	0.00	0.00	0.00	0.00	0.00	16.84
TRINITY_DN17583_c0_g1	0.00	0.00	0.00	0.00	5.88	0.00	0.00	0.00	0.00	0.00
TRINITY_DN175840_c0_g1	0.00	0.00	0.00	0.00	0.00	0.00	0.00	0.00	16.52	0.00
TRINITY_DN175840_c1_g1	0.00	0.00	24.27	0.00	0.00	0.00	0.00	0.00	0.00	0.00
TRINITY_DN175843_c0_g1	0.00	0.00	0.00	0.00	0.00	10.09	0.00	0.00	0.00	0.00
TRINITY_DN175846_c0_g1	6.89	1.44	5.47	6.92	1.46	1.89	10.99	2.66	13.43	11.28
TRINITY_DN175847_c0_g1	0.00	0.00	0.00	0.00	0.00	0.00	0.00	0.00	0.00	18.01
TRINITY_DN175848_c0_g1	0.00	0.00	0.00	0.00	0.00	15.99	0.00	0.00	0.00	0.00
TRINITY_DN175848_c0_g2	1.31	0.00	0.00	0.00	0.00	1.11	0.00	0.00	0.00	0.00
TRINITY_DN175848_c1_g1	0.00	0.00	0.00	0.00	0.00	0.00	0.00	0.00	0.00	0.00
TRINITY_DN175849_c0_g1	0.00	8.99	0.00	0.00	0.00	3.45	0.00	0.00	0.00	0.00
TRINITY_DN175849_c1_g1	0.00	0.00	0.00	0.00	0.00	0.00	0.00	8.83	0.00	0.00
TRINITY_DN17584_c0_g1	0.00	0.00	0.00	0.00	0.00	12.63	0.00	0.00	0.00	12.49
TRINITY_DN17584_c1_g1	0.00	0.00	13.65	0.00	0.00	0.00	10.79	0.00	12.98	11.89
TRINITY_DN175850_c0_g1	9.10	0.00	0.00	0.00	0.00	0.00	0.00	0.00	0.00	7.65
TRINITY_DN175850_c0_g2	8.28	0.00	0.00	0.00	0.00	0.00	0.00	0.00	3.62	5.67
TRINITY_DN175851_c0_g1	0.00	0.00	0.00	0.00	0.00	0.00	0.00	3.94	0.00	0.00
TRINITY_DN175851_c0_g2	0.00	0.00	0.00	0.00	0.00	0.00	0.00	0.00	0.00	0.00
TRINITY_DN175851_c1_g1	0.00	0.00	0.00	0.00	0.00	0.00	0.00	0.00	0.00	11.95
TRINITY_DN175851_c3_g1	4.64	4.96	2.31	0.00	2.44	1.98	5.43	0.00	11.19	10.54
TRINITY_DN175851_c4_g1	0.00	0.00	0.00	0.00	0.00	0.00	0.00	0.00	12.57	0.00
TRINITY_DN175852_c0_g1	7.69	1.90	3.62	3.34	0.76	0.00	10.28	0.84	3.98	5.96
TRINITY_DN175854_c0_g1	0.00	0.00	0.00	0.00	0.00	0.00	0.00	0.00	0.00	0.00
TRINITY_DN175855_c0_g1	0.00	0.00	0.00	0.00	0.00	0.00	0.00	0.00	0.00	0.00
TRINITY_DN175857_c0_g1	41.55	68.17	0.00	4.87	9.74	8.11	0.00	21.95	105.01	21.35
TRINITY_DN175857_c0_g2	0.00	0.00	0.00	0.00	0.00	0.00	24.00	0.00	23.68	65.23
TRINITY_DN175859_c1_g1	0.00	0.00	0.00	0.00	13.54	0.00	0.00	0.00	0.00	0.00
TRINITY_DN17585_c0_g1	0.00	0.00	0.00	0.00	0.00	0.00	0.00	0.00	0.00	0.00
TRINITY_DN17585_c0_g2	0.00	0.00	0.00	0.00	0.00	4.87	0.00	0.00	0.00	10.75
TRINITY_DN17585_c0_g3	100.87	109.99	43.58	25.92	41.91	103.12	3.00	53.33	207.41	122.41
TRINITY_DN17585_c0_g4	98.17	143.29	97.67	92.24	89.48	6.46	211.69	23.78	250.74	211.42
TRINITY_DN17585_c1_g1	0.00	0.00	0.00	0.00	0.00	0.00	0.00	0.00	0.00	0.00
TRINITY_DN17585_c2_g1	0.00	0.00	0.00	0.00	0.00	0.00	0.00	0.00	0.00	0.00
TRINITY_DN175860_c0_g2	0.00	39.00	0.00	0.00	0.00	0.00	0.00	0.00	0.00	29.37
TRINITY_DN175860_c1_g1	0.00	22.07	0.00	0.00	0.00	0.00	0.00	0.00	0.00	5.78
TRINITY_DN175860_c4_g1	0.00	0.00	0.00	0.00	0.00	0.00	0.00	0.00	0.00	17.16
TRINITY_DN175861_c0_g1	0.00	2.86	0.00	0.00	0.00	0.00	3.14	2.35	0.00	30.40
TRINITY_DN175862_c1_g1	3.42	1.35	1.30	1.99	3.48	2.79	3.66	1.89	7.09	7.76
TRINITY_DN175863_c1_g1	5.82	13.49	0.00	0.00	0.00	0.00	0.00	0.00	0.00	5.34
TRINITY_DN175864_c0_g1	0.00	0.00	0.00	0.00	0.00	0.00	0.00	0.00	0.00	8.14
TRINITY_DN175865_c0_g1	1.22	5.37	1.28	1.30	0.00	1.10	4.39	1.24	1.26	5.85
TRINITY_DN175865_c0_g3	8.66	4.88	0.00	4.28	4.54	3.73	5.33	0.00	11.14	11.89
TRINITY_DN175865_c2_g1	0.00	0.00	0.00	0.00	0.00	13.96	0.00	0.00	4.74	0.00
TRINITY_DN175865_c4_g1	0.00	0.00	0.00	0.00	0.00	0.00	0.00	0.00	0.00	34.33
TRINITY_DN175865_c5_g1	0.00	0.00	0.00	0.00	0.00	0.00	0.00	0.00	0.00	0.00
TRINITY_DN175865_c6_g1	0.00	0.00	0.00	0.00	0.00	0.00	0.00	0.00	0.00	8.91
TRINITY_DN175866_c0_g1	0.00	0.00	0.00	0.00	0.00	0.00	10.86	0.00	0.00	0.00
TRINITY_DN175866_c1_g1	0.00	0.00	0.00	0.00	0.00	0.00	13.89	0.00	20.41	0.00
TRINITY_DN175867_c1_g1	17.49	0.00	8.88	0.00	0.00	0.00	0.00	0.00	0.00	0.00
TRINITY_DN175868_c0_g1	0.00	0.00	0.00	0.00	0.00	0.00	0.00	0.00	0.00	0.00
TRINITY_DN175868_c0_g2	0.00	0.00	0.00	0.00	0.00	0.00	0.00	0.00	0.00	0.00
TRINITY_DN175868_c0_g3	0.00	0.00	0.00	0.00	0.00	0.00	0.00	0.00	0.00	0.00
TRINITY_DN175869_c0_g1	0.00	0.00	0.00	19.37	0.00	0.00	63.76	0.00	0.00	0.00
TRINITY_DN175869_c1_g1	84.74	34.23	42.90	0.00	117.13	48.26	101.03	40.31	150.51	364.79
TRINITY_DN17586_c0_g1	125.64	194.96	92.67	110.48	94.17	78.92	192.54	60.22	327.45	423.61
TRINITY_DN17586_c0_g2	0.00	0.00	0.00	0.00	0.00	0.00	0.00	0.00	0.00	0.00
TRINITY_DN17586_c0_g3	7.84	14.46	11.53	4.98	3.04	7.54	31.79	3.06	23.74	17.09
TRINITY_DN17586_c0_g4	16.70	54.60	26.33	28.47	32.65	22.47	67.33	2.64	75.24	71.78
TRINITY_DN17586_c0_g5	0.00	0.00	0.00	0.00	0.00	6.29	0.00	0.86	11.59	9.21
TRINITY_DN17586_c0_g6	11.66	0.00	11.27	0.00	0.00	0.00	0.00	17.06	0.00	21.75
TRINITY_DN17586_c1_g1	336.68	535.14	248.48	159.29	229.38	299.92	537.49	234.47	849.02	1634.90
TRINITY_DN17586_c3_g1	5.41	2.34	2.01	2.05	4.42	1.26	0.66	1.30	24.94	5.53
TRINITY_DN17586_c3_g2	0.00	0.00	0.00	0.00	0.00	0.00	0.00	0.00	0.00	0.00
TRINITY_DN17586_c4_g1	0.00	0.00	0.00	0.00	0.00	0.00	0.00	8.20	0.00	0.00
TRINITY_DN175870_c0_g1	0.00	0.00	0.00	0.00	17.92	0.00	0.00	0.00	0.00	0.00
TRINITY_DN175870_c2_g1	0.00	0.00	0.00	0.00	0.00	0.00	0.00	0.00	0.00	0.00
TRINITY_DN175871_c0_g1	0.00	0.00	0.00	0.00	0.00	0.00	0.00	0.00	0.00	0.00
TRINITY_DN175872_c1_g1	0.00	0.00	0.00	0.00	0.00	0.00	0.00	0.00	0.00	0.00
TRINITY_DN175873_c0_g1	0.00	0.00	0.00	0.00	0.00	0.00	0.00	0.00	1.86	0.00
TRINITY_DN175873_c0_g2	0.00	0.00	0.00	0.00	0.00	9.15	10.85	0.00	4.19	22.33
TRINITY_DN175873_c1_g1	16.96	6.54	0.00	0.00	11.81	0.00	0.00	0.00	0.00	12.74
TRINITY_DN175875_c0_g1	0.00	0.00	0.00	0.00	0.00	0.00	0.00	0.00	32.40	45.82
TRINITY_DN175876_c0_g1	0.00	15.02	0.00	11.92	0.00	0.00	32.08	11.84	23.67	11.25
TRINITY_DN175877_c0_g1	79.79	76.39	14.67	61.97	14.12	31.69	58.88	26.68	154.39	143.92
TRINITY_DN175878_c0_g1	0.00	0.00	0.00	0.00	0.00	0.00	0.00	0.00	0.00	0.00
TRINITY_DN17587_c0_g1	0.00	0.00	0.00	0.00	0.00	0.00	0.00	0.00	0.00	29.78
TRINITY_DN17587_c0_g3	0.00	10.95	0.00	1.61	0.00	1.07	0.00	0.00	0.00	0.00
TRINITY_DN17587_c0_g4	0.00	44.99	38.83	0.00	58.84	16.13	0.00	0.00	0.00	0.00
TRINITY_DN17587_c1_g1	4.35	0.00	0.00	1.33	9.81	11.50	0.00	1.28	18.05	14.48
TRINITY_DN17587_c2_g1	6.90	10.11	6.98	0.00	0.00	0.00	58.63	0.00	26.25	69.78
TRINITY_DN17587_c3_g1	0.00	0.00	0.00	0.00	15.48	0.00	0.00	14.20	0.00	0.00
TRINITY_DN17587_c3_g2	0.00	23.62	0.00	0.00	0.00	0.00	0.00	0.00	9.28	0.00
TRINITY_DN17587_c3_g4	0.00	0.00	0.00	0.00	0.00	5.50	0.00	0.00	34.99	0.00
TRINITY_DN17587_c6_g1	8.28	9.95	0.00	0.00	0.00	28.81	0.00	0.00	0.00	7.62
TRINITY_DN17587_c9_g1	0.00	0.00	0.00	0.00	0.00	0.00	0.00	0.00	0.00	0.00
TRINITY_DN175882_c0_g1	0.00	0.00	0.00	0.00	0.00	0.00	0.00	0.00	10.56	20.23
TRINITY_DN175882_c0_g2	0.00	0.00	0.00	10.49	0.00	0.00	0.00	0.00	8.35	0.00
TRINITY_DN175883_c0_g1	0.00	0.00	0.00	0.00	0.00	0.00	0.00	0.00	0.00	0.00
TRINITY_DN175883_c1_g1	0.00	0.00	0.00	0.00	0.00	0.00	0.00	0.00	0.00	0.00
TRINITY_DN175884_c0_g1	0.00	11.66	0.00	0.00	9.98	0.00	0.00	0.00	0.00	8.82
TRINITY_DN175884_c1_g1	0.00	0.00	0.00	0.00	0.00	0.00	0.00	0.00	0.00	12.71
TRINITY_DN175885_c0_g1	0.00	0.00	0.00	0.00	0.00	0.00	0.00	0.00	5.50	0.00
TRINITY_DN175886_c0_g1	57.20	46.55	26.47	22.87	19.98	22.70	38.16	17.58	93.31	99.08
TRINITY_DN175886_c1_g1	117.68	39.32	62.41	23.33	17.42	30.35	80.61	8.92	193.99	206.52
TRINITY_DN175887_c0_g1	0.00	0.00	0.00	0.00	0.00	0.00	0.00	0.00	0.00	0.00
TRINITY_DN175887_c1_g1	0.00	0.00	0.00	0.00	0.00	0.00	0.00	0.00	10.13	0.00
TRINITY_DN175888_c0_g1	0.00	0.00	0.00	0.00	0.00	0.00	0.00	0.00	0.00	0.00
TRINITY_DN175888_c0_g2	0.00	0.00	0.00	0.00	0.00	0.00	0.00	0.00	14.27	0.00
TRINITY_DN17588_c0_g1	3.96	0.00	0.00	3.92	0.00	0.00	0.00	0.00	3.78	10.85
TRINITY_DN17588_c0_g2	0.00	4.34	0.00	0.00	0.00	0.00	0.00	0.00	0.00	3.55
TRINITY_DN17588_c0_g3	0.00	0.00	0.00	0.00	0.00	0.00	0.00	0.00	0.00	0.00
TRINITY_DN17588_c1_g1	3.12	0.00	0.00	3.10	3.28	0.00	0.00	3.05	0.00	31.76
TRINITY_DN17588_c1_g2	0.00	0.00	0.00	17.79	0.00	0.00	0.00	0.00	0.00	0.00
TRINITY_DN175890_c0_g1	0.00	0.00	0.00	0.00	0.00	0.00	0.00	0.00	8.03	16.06
TRINITY_DN175890_c0_g2	0.00	0.00	0.00	0.00	0.00	0.00	0.00	0.00	9.94	0.00
TRINITY_DN175891_c0_g1	0.00	0.00	0.00	0.00	0.00	0.00	0.00	0.00	0.00	0.00
TRINITY_DN175891_c0_g2	0.00	0.00	4.37	0.00	6.96	0.00	0.00	0.00	0.00	0.00
TRINITY_DN175891_c1_g2	0.00	0.00	0.00	0.00	0.00	0.00	0.00	0.00	0.00	0.00
TRINITY_DN175891_c3_g1	0.00	0.00	0.00	0.00	0.00	0.00	0.00	3.85	0.00	7.19
TRINITY_DN175891_c4_g1	0.00	0.00	0.00	0.00	0.00	0.00	0.00	0.00	0.00	0.00
TRINITY_DN175891_c5_g1	0.00	0.00	0.00	0.00	0.00	0.00	0.00	0.00	0.00	0.00
TRINITY_DN175892_c0_g1	0.00	0.00	0.00	0.00	0.00	0.00	0.00	0.00	28.01	17.97
TRINITY_DN175892_c0_g3	0.00	6.37	0.00	10.87	0.00	0.00	0.00	0.00	0.00	10.14
TRINITY_DN175892_c0_g4	2.64	0.00	0.00	0.00	0.00	0.00	0.00	0.00	0.00	0.00
TRINITY_DN175892_c0_g5	0.00	5.74	15.16	0.00	0.00	0.00	12.50	0.00	4.78	6.04
TRINITY_DN175892_c5_g1	0.00	0.00	9.93	0.00	0.00	0.00	0.00	0.00	0.00	4.53
TRINITY_DN175892_c6_g1	0.00	0.00	0.00	0.00	0.00	0.00	0.00	0.00	18.14	0.00
TRINITY_DN175893_c0_g1	0.00	5.31	4.71	0.00	0.00	0.00	0.00	0.00	0.00	12.88
TRINITY_DN175896_c0_g1	0.00	0.00	0.00	0.00	0.00	0.00	0.00	0.00	0.00	8.04
TRINITY_DN175897_c0_g1	0.00	0.00	0.00	33.61	0.00	0.00	45.74	0.00	33.97	79.60
TRINITY_DN175897_c1_g1	0.00	0.00	0.00	0.00	0.00	0.00	0.00	0.00	0.00	0.00
TRINITY_DN175898_c0_g1	0.00	0.00	0.00	0.00	0.00	0.00	0.00	12.55	0.00	0.00
TRINITY_DN175899_c0_g1	0.00	0.00	0.00	0.00	0.00	0.00	0.00	0.00	0.00	10.75
TRINITY_DN17589_c0_g1	0.00	0.00	0.00	0.00	0.00	0.00	17.25	0.00	12.67	12.05
TRINITY_DN17589_c0_g2	0.00	0.00	0.00	0.00	0.00	0.00	0.00	0.00	0.00	0.00
TRINITY_DN17589_c1_g1	0.00	0.00	0.00	0.00	11.99	0.00	0.00	11.13	22.19	74.14
TRINITY_DN1758_c0_g1	0.00	0.00	16.28	0.00	0.00	0.00	0.00	0.00	1.54	4.86
TRINITY_DN1758_c0_g2	15.57	16.00	18.56	14.55	10.30	22.57	26.53	4.73	43.31	16.44
TRINITY_DN1758_c0_g3	2.28	7.17	0.00	4.81	0.00	1.45	4.57	2.47	3.33	1.26
TRINITY_DN1758_c0_g5	37.36	0.00	3.87	28.05	17.21	0.00	14.50	12.48	10.06	28.02
TRINITY_DN1758_c10_g1	3.53	9.21	7.88	0.00	0.00	5.30	0.00	2.69	31.26	12.82
TRINITY_DN1758_c11_g1	0.00	0.00	25.48	27.92	0.00	84.52	0.00	16.79	0.00	264.41
TRINITY_DN1758_c13_g1	0.00	6.54	0.00	0.00	0.00	0.00	14.16	0.00	0.00	10.39
TRINITY_DN1758_c15_g1	0.00	6.78	0.00	0.00	0.00	0.00	0.00	0.00	5.54	16.09
TRINITY_DN1758_c1_g1	0.00	0.00	0.00	0.00	0.00	0.00	0.00	0.00	0.00	30.85
TRINITY_DN1758_c22_g1	0.00	0.00	0.00	0.00	0.00	0.00	0.00	0.00	0.00	0.00
TRINITY_DN1758_c27_g1	0.00	0.00	0.00	0.00	0.00	0.00	0.00	8.64	0.00	0.00
TRINITY_DN1758_c2_g1	0.00	0.00	4.19	0.00	0.00	1.61	0.00	2.40	0.00	4.12
TRINITY_DN1758_c3_g1	135.00	147.25	103.62	110.28	87.28	78.54	148.90	52.06	323.89	358.65
TRINITY_DN1758_c4_g1	0.00	0.00	0.00	0.00	0.00	0.00	0.00	0.00	0.00	0.00
TRINITY_DN1758_c5_g1	105.78	115.87	36.65	35.42	28.86	39.54	79.57	36.19	490.08	311.80
TRINITY_DN1758_c6_g3	0.00	0.00	1.48	0.00	0.00	1.27	0.00	0.00	1.45	0.00
TRINITY_DN1758_c7_g1	0.00	0.00	0.00	0.00	0.00	0.00	0.00	0.00	0.00	0.00
TRINITY_DN175901_c0_g1	0.00	0.00	0.00	0.00	0.00	0.00	0.00	0.00	0.00	0.00
TRINITY_DN175901_c0_g2	0.00	0.00	0.00	0.00	0.00	0.00	0.00	0.00	0.00	0.00
TRINITY_DN175901_c1_g1	0.00	0.00	0.00	0.00	0.00	0.00	0.00	0.00	0.00	0.00
TRINITY_DN175901_c1_g2	18.96	0.00	0.00	0.00	0.00	0.00	0.00	0.00	0.00	34.33
TRINITY_DN175902_c0_g1	0.00	0.00	0.00	0.00	0.00	0.00	0.00	0.00	0.00	0.00
TRINITY_DN175902_c0_g2	0.00	0.00	0.00	0.00	0.00	0.00	0.00	0.00	0.00	0.00
TRINITY_DN175902_c0_g3	16.15	0.00	0.00	0.00	0.00	0.00	0.00	0.00	0.00	0.00
TRINITY_DN175902_c0_g4	0.00	22.07	0.00	0.00	0.00	0.00	0.00	0.00	0.00	0.00
TRINITY_DN175902_c1_g1	0.00	0.00	0.00	0.00	0.00	0.00	0.00	0.00	0.00	0.00
TRINITY_DN175902_c5_g1	0.00	0.00	0.00	0.00	0.00	0.00	0.00	0.00	0.00	0.00
TRINITY_DN175902_c7_g1	0.00	0.00	0.00	0.00	0.00	0.00	0.00	0.00	0.00	0.00
TRINITY_DN175904_c0_g1	0.00	0.00	0.00	0.00	2.87	0.00	0.00	0.00	0.00	4.96
TRINITY_DN175907_c0_g1	0.00	0.00	0.00	0.00	0.00	0.00	0.00	0.00	0.00	0.00
TRINITY_DN175907_c0_g2	0.00	0.00	0.00	0.00	0.00	0.00	0.00	0.00	6.92	0.00
TRINITY_DN175907_c1_g1	0.00	0.00	0.00	0.00	0.00	0.00	0.00	0.00	0.00	7.79
TRINITY_DN175907_c7_g1	17.48	0.00	0.00	0.00	0.00	0.00	0.00	0.00	0.00	0.00
TRINITY_DN175908_c0_g2	0.00	22.07	0.00	0.00	0.00	0.00	0.00	0.00	18.70	0.00
TRINITY_DN17590_c0_g1	0.00	0.00	0.00	0.00	12.23	0.00	0.00	0.00	0.00	0.00
TRINITY_DN17590_c1_g1	0.00	0.00	0.00	0.00	0.00	0.00	0.00	0.00	16.20	43.30
TRINITY_DN175910_c0_g1	0.00	0.00	0.00	0.00	0.00	0.00	0.00	0.00	46.27	0.00
TRINITY_DN175911_c0_g1	0.00	10.06	0.00	0.00	0.00	12.11	0.00	8.20	0.00	0.00
TRINITY_DN175912_c0_g1	0.00	0.00	0.00	0.00	0.00	0.00	10.20	0.00	0.00	0.00
TRINITY_DN175912_c0_g2	0.00	0.00	0.00	0.00	0.00	0.00	0.00	0.00	0.00	0.00
TRINITY_DN175913_c0_g1	10.82	0.00	0.00	0.00	0.00	0.00	0.00	0.00	0.00	19.81
TRINITY_DN175913_c1_g2	0.00	20.63	0.00	0.00	0.00	0.00	22.47	0.00	0.00	15.65
TRINITY_DN175914_c1_g1	0.00	0.00	0.00	0.00	0.00	0.00	0.00	0.00	0.00	0.00
TRINITY_DN175914_c1_g2	0.00	0.00	0.00	0.00	0.00	0.00	0.00	0.00	0.00	0.00
TRINITY_DN175914_c1_g3	0.00	21.18	0.00	0.00	0.00	0.00	0.00	0.00	0.00	16.06
TRINITY_DN175914_c5_g1	0.00	0.00	0.00	0.00	0.00	0.00	0.00	0.00	0.00	13.43
TRINITY_DN175915_c1_g1	0.00	0.00	0.00	0.00	17.62	0.00	0.00	0.00	0.00	0.00
TRINITY_DN175915_c1_g2	0.00	0.00	0.00	0.00	0.00	0.00	0.00	0.00	0.00	10.81
TRINITY_DN175915_c3_g1	8.10	0.00	1.99	0.00	2.90	8.68	0.00	0.00	0.00	18.74
TRINITY_DN175915_c4_g1	0.00	0.00	0.00	0.00	13.69	0.00	0.00	10.50	0.00	0.00
TRINITY_DN175915_c5_g1	5.34	0.00	0.00	0.00	0.00	0.00	3.16	0.00	10.27	9.72
TRINITY_DN175916_c0_g1	0.00	22.07	0.00	17.79	0.00	0.00	24.00	0.00	0.00	0.00
TRINITY_DN175917_c0_g2	0.00	0.00	0.00	0.00	3.57	0.00	0.00	0.00	0.00	0.00
TRINITY_DN175917_c0_g5	0.00	0.00	0.00	0.00	0.00	0.00	14.07	0.00	0.00	19.81
TRINITY_DN175917_c0_g6	0.00	0.00	0.00	0.00	0.00	0.00	0.00	0.00	0.00	16.70
TRINITY_DN175917_c0_g8	0.00	0.00	0.00	0.00	0.00	0.00	0.00	0.00	0.00	0.00
TRINITY_DN175917_c1_g1	0.00	0.00	0.00	0.00	0.00	0.00	0.00	0.00	0.00	0.00
TRINITY_DN175917_c2_g1	0.00	0.00	0.00	0.00	0.00	0.00	0.00	0.00	0.00	0.00
TRINITY_DN175917_c3_g1	0.00	0.00	0.00	0.00	0.00	0.00	0.00	0.00	0.00	0.00
TRINITY_DN175918_c0_g1	0.00	0.00	0.00	0.00	0.00	0.00	0.00	0.00	0.00	0.00
TRINITY_DN175918_c0_g2	9.26	0.00	0.00	0.00	0.00	0.00	0.00	0.00	0.00	0.00
TRINITY_DN175918_c10_g1	0.00	7.46	0.00	0.00	0.00	0.00	0.00	0.00	0.00	11.72
TRINITY_DN175918_c11_g1	0.00	0.00	0.00	0.00	0.00	0.00	0.00	0.00	18.49	17.31
TRINITY_DN175918_c1_g1	0.00	0.00	19.77	18.74	0.00	0.00	0.00	0.00	0.00	0.00
TRINITY_DN175918_c8_g1	0.00	0.00	0.00	0.00	0.00	0.00	0.00	0.00	0.00	0.00
TRINITY_DN175918_c9_g1	0.00	37.07	0.00	0.00	10.54	0.00	0.00	0.00	0.00	0.00
TRINITY_DN175919_c0_g1	0.00	0.00	0.00	0.00	0.00	0.00	0.00	0.00	0.00	0.00
TRINITY_DN17591_c0_g1	5.27	7.25	0.00	0.00	0.00	0.00	0.00	0.00	6.88	8.14
TRINITY_DN17591_c0_g2	29.67	12.20	2.27	2.28	19.25	7.80	18.69	13.29	37.47	56.01
TRINITY_DN175920_c1_g1	0.00	0.00	0.00	0.00	0.00	0.00	0.00	0.00	0.00	0.00
TRINITY_DN175921_c0_g1	0.00	0.00	0.00	0.00	8.92	0.00	0.00	0.00	0.00	27.53
TRINITY_DN175921_c0_g2	0.00	3.31	0.00	3.02	0.00	2.60	3.25	0.00	2.91	0.00
TRINITY_DN175921_c1_g1	0.00	0.00	0.00	0.00	0.00	0.00	0.00	0.00	0.00	0.00
TRINITY_DN175921_c1_g2	0.00	17.24	0.00	0.00	0.00	0.00	0.00	0.00	13.69	0.00
TRINITY_DN175921_c1_g3	0.00	0.00	0.00	0.00	0.00	0.00	0.00	0.00	0.00	0.00
TRINITY_DN175921_c2_g1	15.81	0.00	0.00	30.29	0.00	0.00	0.00	0.00	0.00	14.36
TRINITY_DN175921_c3_g1	0.00	0.00	0.00	0.00	0.00	0.00	0.00	0.00	33.37	46.96
TRINITY_DN175922_c0_g1	0.00	0.00	0.00	13.76	0.00	0.00	0.00	0.00	0.00	29.53
TRINITY_DN175922_c0_g2	0.00	0.00	0.00	0.00	0.00	0.00	0.00	0.00	0.00	0.00
TRINITY_DN175923_c0_g1	0.00	0.00	0.00	0.00	0.00	0.00	0.00	0.00	0.00	0.00
TRINITY_DN175925_c0_g1	0.00	0.00	0.00	0.00	0.00	0.00	0.00	0.00	0.00	0.00
TRINITY_DN175925_c1_g1	0.00	0.00	0.00	0.00	0.00	0.00	0.00	0.00	0.00	14.24
TRINITY_DN175927_c0_g1	0.00	0.00	0.00	0.00	0.00	0.00	0.00	0.00	0.00	0.00
TRINITY_DN175929_c0_g1	4.08	0.00	0.00	7.98	0.00	3.47	24.10	0.00	11.54	18.42
TRINITY_DN17592_c0_g1	14.99	15.99	8.13	8.46	9.49	7.19	20.86	3.27	14.75	16.27
TRINITY_DN17592_c0_g2	0.00	0.00	0.00	0.00	0.00	0.00	0.00	0.00	0.00	0.00
TRINITY_DN17592_c1_g1	0.00	0.00	0.00	0.00	0.00	0.00	0.00	0.00	0.00	0.00
TRINITY_DN17592_c3_g1	0.00	0.00	0.00	0.00	3.46	0.00	0.00	0.00	0.00	0.00
TRINITY_DN17592_c4_g1	0.00	0.00	10.16	0.00	0.00	0.00	0.00	0.00	0.00	9.20
TRINITY_DN17592_c4_g2	0.00	0.00	0.00	0.00	0.00	0.00	0.00	0.00	0.00	0.00
TRINITY_DN17592_c5_g1	0.00	0.00	0.00	0.00	0.00	0.00	0.00	0.00	0.00	0.00
TRINITY_DN17592_c6_g1	0.00	0.00	0.00	0.00	3.45	2.81	3.95	0.00	0.00	8.98
TRINITY_DN17592_c7_g1	0.00	0.00	0.00	0.00	0.00	0.00	0.00	0.00	0.00	0.00
TRINITY_DN175930_c0_g1	0.00	18.86	0.00	0.00	18.36	0.00	0.00	11.54	19.88	26.92
TRINITY_DN175930_c0_g2	7.84	0.00	0.00	0.00	0.00	0.00	0.00	0.00	7.37	0.00
TRINITY_DN175930_c0_g3	81.53	88.33	65.57	60.87	39.61	31.81	97.14	18.92	159.57	110.68
TRINITY_DN175930_c2_g1	0.00	3.03	0.00	0.00	0.00	0.00	0.00	2.72	0.00	0.00
TRINITY_DN175930_c3_g1	0.00	0.00	0.00	0.00	3.69	0.00	0.00	0.00	0.00	0.00
TRINITY_DN175931_c0_g1	0.00	19.04	0.00	0.00	0.00	0.00	0.00	0.00	0.00	0.00
TRINITY_DN175933_c0_g2	6.94	0.00	0.00	0.00	17.06	13.17	0.00	0.00	7.82	7.53
TRINITY_DN175933_c0_g3	0.00	0.00	0.00	0.00	0.00	0.00	0.00	0.00	0.00	0.00
TRINITY_DN175933_c0_g4	0.00	0.00	2.74	2.74	0.00	0.00	0.00	0.00	0.00	2.84
TRINITY_DN175933_c0_g5	2.92	0.00	0.00	0.00	0.00	0.00	0.00	0.00	0.00	7.99
TRINITY_DN175933_c0_g6	5.38	0.00	5.36	0.00	5.67	0.00	0.00	2.62	0.00	5.20
TRINITY_DN175933_c0_g8	0.00	0.00	0.00	0.00	0.00	0.00	0.00	0.00	0.00	0.00
TRINITY_DN175933_c0_g9	0.00	0.00	0.00	0.00	0.00	0.00	0.00	0.00	0.00	0.00
TRINITY_DN175933_c2_g1	0.00	0.00	0.00	0.00	0.00	0.00	0.00	0.00	0.00	0.00
TRINITY_DN175934_c0_g1	0.00	0.00	0.00	0.00	0.00	0.00	0.00	16.79	0.00	16.23
TRINITY_DN175935_c0_g1	0.00	0.00	0.00	0.00	0.00	0.00	0.00	0.00	0.00	0.00
TRINITY_DN175935_c1_g1	0.00	0.00	0.00	0.00	0.00	0.00	0.00	0.00	0.00	0.00
TRINITY_DN175935_c1_g2	0.00	0.00	0.00	0.00	24.96	0.00	0.00	0.00	0.00	0.00
TRINITY_DN175938_c0_g2	0.00	9.52	0.00	0.00	0.00	0.00	20.41	0.00	15.16	14.61
TRINITY_DN175939_c0_g1	0.00	0.00	0.00	0.00	0.00	0.00	0.00	0.00	0.00	0.00
TRINITY_DN175939_c1_g1	0.00	9.01	0.00	0.00	0.00	0.00	0.00	0.00	14.40	0.00
TRINITY_DN17593_c0_g2	0.00	0.00	27.65	0.00	0.00	8.82	10.61	0.00	11.60	0.00
TRINITY_DN17593_c0_g3	0.00	0.00	0.00	0.00	0.00	0.00	0.00	0.00	0.00	13.87
TRINITY_DN17593_c2_g1	0.00	0.00	0.00	0.00	0.00	0.00	0.00	2.64	0.00	11.01
TRINITY_DN17593_c3_g1	0.00	0.00	0.00	0.00	0.00	0.00	0.00	0.00	0.00	0.00
TRINITY_DN17593_c4_g1	0.00	0.00	0.00	0.00	0.00	0.00	0.00	0.00	0.00	0.00
TRINITY_DN175941_c0_g1	0.00	0.00	0.00	0.00	0.00	0.00	0.00	0.00	0.00	0.00
TRINITY_DN175941_c1_g1	28.96	0.00	0.00	0.00	0.00	0.00	0.00	0.00	0.00	53.23
TRINITY_DN175941_c1_g2	0.00	0.00	0.00	0.00	0.00	0.00	0.00	0.00	17.43	16.38
TRINITY_DN175942_c2_g1	0.00	0.00	0.00	6.49	3.43	2.80	0.00	0.00	0.00	5.96
TRINITY_DN175942_c4_g1	3.93	4.38	0.00	0.00	0.00	0.00	9.58	3.85	3.75	0.00
TRINITY_DN175942_c9_g1	0.00	0.00	0.00	0.00	0.00	0.00	0.00	0.00	0.00	0.00
TRINITY_DN175943_c0_g1	2.88	1.51	2.85	0.00	0.00	0.00	0.00	1.39	2.80	2.62
TRINITY_DN175943_c0_g2	0.00	16.98	0.00	13.57	0.00	0.00	0.00	0.00	0.00	0.00
TRINITY_DN175943_c1_g1	0.00	0.00	0.00	0.00	0.00	12.43	0.00	0.00	0.00	0.00
TRINITY_DN175943_c2_g1	0.00	0.00	0.00	0.00	0.00	0.00	0.00	0.00	0.00	0.00
TRINITY_DN175943_c3_g1	0.00	0.00	0.00	0.00	0.00	0.00	0.00	0.00	0.00	0.00
TRINITY_DN175943_c7_g1	10.03	0.00	0.00	19.49	0.00	0.00	0.00	0.00	9.57	64.38
TRINITY_DN175943_c9_g1	0.00	0.00	0.00	0.00	0.00	0.00	0.00	0.00	13.69	0.00
TRINITY_DN175946_c0_g1	10.29	18.48	14.59	2.95	3.71	3.76	18.47	2.84	21.47	42.76
TRINITY_DN175947_c3_g1	0.00	0.00	0.00	0.00	0.00	0.00	0.00	0.00	0.00	0.00
TRINITY_DN175947_c5_g1	0.00	0.00	0.00	4.48	2.36	0.00	0.00	0.00	0.00	3.73
TRINITY_DN175948_c0_g1	0.00	0.00	0.00	0.00	0.00	0.00	0.00	0.00	3.86	0.00
TRINITY_DN175948_c1_g1	0.00	0.00	0.00	0.00	0.00	0.00	0.00	0.00	10.64	0.00
TRINITY_DN175948_c4_g1	0.00	0.00	0.00	0.00	0.00	0.00	0.00	0.00	0.00	7.53
TRINITY_DN175949_c0_g1	0.00	0.00	0.00	0.00	0.00	0.00	0.00	0.00	0.00	0.00
TRINITY_DN175949_c1_g2	0.00	0.00	0.00	0.00	0.00	0.00	8.07	0.00	0.00	5.86
TRINITY_DN175949_c2_g1	0.00	0.00	0.00	0.00	0.00	0.00	0.00	0.00	0.00	10.60
TRINITY_DN17594_c0_g1	3.76	12.73	5.60	0.00	0.00	3.21	5.23	0.00	5.47	13.67
TRINITY_DN17594_c0_g2	0.00	0.00	0.00	0.00	0.00	0.00	2.72	0.00	15.70	0.00
TRINITY_DN17594_c0_g3	74.47	99.28	55.04	45.77	46.30	41.48	127.59	34.48	134.64	176.07
TRINITY_DN17594_c1_g1	0.00	0.00	0.76	0.00	0.00	0.00	0.00	0.74	0.00	0.00
TRINITY_DN17594_c3_g2	0.00	0.00	0.00	0.00	0.00	0.00	0.00	1.73	0.00	0.00
TRINITY_DN17594_c3_g3	4.55	10.29	0.00	0.00	0.00	0.00	11.25	0.00	0.00	0.00
TRINITY_DN17594_c4_g1	0.00	0.00	0.00	0.00	0.00	0.00	0.00	0.00	0.00	0.00
TRINITY_DN17594_c7_g1	9.53	0.00	0.00	0.00	0.00	0.00	0.00	0.00	0.00	0.00
TRINITY_DN17594_c9_g1	0.00	0.00	0.00	0.00	0.00	0.00	0.00	0.00	0.00	0.00
TRINITY_DN175950_c0_g2	0.00	0.00	0.00	0.00	0.00	0.00	0.00	0.00	0.00	0.00
TRINITY_DN175950_c1_g1	0.00	0.00	0.00	15.53	0.00	0.00	0.00	0.00	15.58	0.00
TRINITY_DN175951_c0_g1	0.00	0.00	0.00	0.00	0.00	0.00	0.00	0.00	0.00	0.00
TRINITY_DN175953_c0_g1	0.00	0.00	0.00	17.61	0.00	0.00	23.82	0.00	0.00	27.89
TRINITY_DN175953_c0_g2	0.00	0.00	0.00	0.00	0.00	0.00	0.00	0.00	0.00	0.00
TRINITY_DN175953_c0_g4	0.00	0.00	0.00	0.00	0.00	0.00	0.00	0.00	0.00	0.00
TRINITY_DN175953_c1_g1	0.00	0.00	0.00	0.00	0.00	0.00	41.80	0.00	0.00	0.00
TRINITY_DN175953_c3_g1	0.00	0.00	0.00	0.00	0.00	0.00	0.00	0.00	0.00	17.16
TRINITY_DN175954_c0_g1	0.00	0.00	0.00	13.57	0.00	0.00	0.00	0.00	0.00	0.00
TRINITY_DN175954_c0_g2	0.00	0.00	0.00	0.00	0.00	0.00	0.00	0.00	0.00	0.00
TRINITY_DN175955_c0_g1	0.00	0.00	0.00	0.00	0.00	0.00	0.00	0.00	0.00	0.00
TRINITY_DN175955_c12_g1	0.00	0.00	0.00	0.00	0.00	0.00	0.00	0.00	0.00	0.00
TRINITY_DN175955_c2_g1	0.00	0.00	0.00	0.00	0.00	0.00	0.00	0.00	0.00	11.47
TRINITY_DN175955_c2_g2	0.00	0.00	0.00	0.00	0.00	0.00	0.00	0.00	0.00	0.00
TRINITY_DN175955_c2_g3	0.00	0.00	0.00	0.00	0.00	0.00	0.00	0.00	0.00	0.00
TRINITY_DN175955_c3_g1	0.00	0.00	0.00	0.00	0.00	0.00	6.30	0.00	4.82	4.65
TRINITY_DN175955_c4_g1	2.55	8.25	0.00	0.00	0.00	0.00	0.00	0.00	2.46	0.00
TRINITY_DN175955_c7_g1	0.00	0.00	0.00	0.00	4.79	0.00	0.00	0.00	0.00	0.00
TRINITY_DN175955_c8_g1	0.00	0.00	0.00	0.00	0.00	0.00	0.00	0.00	0.00	0.00
TRINITY_DN175955_c9_g1	0.00	0.00	0.00	0.00	0.00	0.00	0.00	0.00	0.00	0.00
TRINITY_DN175956_c0_g1	0.00	22.24	0.00	0.00	0.00	0.00	48.37	0.00	0.00	17.00
TRINITY_DN175959_c0_g1	0.00	0.00	0.00	0.00	0.00	0.00	59.24	0.00	0.00	0.00
TRINITY_DN17595_c0_g1	19.18	24.30	6.33	5.36	9.02	2.72	10.82	4.11	18.75	19.36
TRINITY_DN17595_c1_g2	17.91	11.16	16.47	16.15	6.10	5.44	26.39	3.69	25.13	17.28
TRINITY_DN17595_c2_g1	0.00	35.02	0.00	0.00	15.02	37.02	0.00	13.74	0.00	0.00
TRINITY_DN17595_c3_g1	9.04	6.95	1.64	0.00	5.24	0.00	20.87	6.39	0.00	10.28
TRINITY_DN17595_c4_g1	0.00	0.00	0.00	0.00	0.00	0.00	0.00	0.00	0.00	0.00
TRINITY_DN17595_c5_g1	0.00	13.90	0.00	0.00	0.00	0.00	0.00	0.00	0.00	0.00
TRINITY_DN17595_c7_g1	0.00	0.00	0.00	0.00	0.00	0.00	0.00	0.00	0.00	0.00
TRINITY_DN175960_c0_g1	0.00	1.70	0.00	0.00	0.00	0.00	0.00	0.00	0.90	3.36
TRINITY_DN175960_c0_g2	1.82	0.00	0.00	0.00	0.00	0.00	0.00	0.00	0.00	6.52
TRINITY_DN175960_c0_g3	0.00	0.00	0.00	0.00	0.00	0.00	0.00	0.00	0.00	0.00
TRINITY_DN175960_c1_g1	0.00	0.00	0.00	0.00	0.00	0.00	0.00	0.00	0.00	0.00
TRINITY_DN175961_c0_g1	8.04	0.00	0.00	0.00	0.00	0.00	0.00	0.00	13.17	12.52
TRINITY_DN175962_c0_g1	0.00	5.46	9.64	28.39	0.00	0.00	5.95	4.72	13.70	8.80
TRINITY_DN175962_c0_g2	5.98	6.96	0.00	0.00	0.00	0.00	0.00	0.00	0.00	0.00
TRINITY_DN175962_c0_g3	0.00	0.00	0.00	0.00	0.00	0.00	0.00	0.00	0.00	0.00
TRINITY_DN175962_c10_g1	0.00	0.00	0.00	0.00	0.00	0.00	0.00	0.00	0.00	9.75
TRINITY_DN175962_c12_g1	0.00	0.00	0.00	0.00	19.81	0.00	0.00	0.00	0.00	17.50
TRINITY_DN175962_c1_g1	0.00	0.00	0.00	0.00	0.00	24.04	0.00	0.00	0.00	1.17
TRINITY_DN175962_c3_g1	0.00	0.00	0.00	0.00	0.00	0.00	0.00	0.00	0.00	30.23
TRINITY_DN175962_c5_g1	0.00	0.00	0.00	0.00	7.06	0.00	8.61	0.00	0.00	12.46
TRINITY_DN175962_c7_g1	0.00	0.00	0.00	0.00	0.00	0.00	0.00	0.00	0.00	0.00
TRINITY_DN175962_c9_g1	0.00	9.01	0.00	0.00	0.00	0.00	0.00	0.00	0.00	6.94
TRINITY_DN175965_c0_g1	0.00	0.00	0.00	0.00	0.00	0.00	0.00	0.00	0.00	0.00
TRINITY_DN175969_c0_g1	0.00	0.00	0.00	12.68	40.40	5.62	16.37	6.36	32.38	23.77
TRINITY_DN17596_c0_g1	0.00	0.00	0.00	0.00	0.00	0.00	0.00	0.00	0.00	10.91
TRINITY_DN17596_c0_g2	0.00	0.00	16.49	0.00	0.00	0.00	0.00	8.79	0.00	17.31
TRINITY_DN17596_c0_g3	0.00	0.00	0.00	18.53	0.00	0.00	0.00	0.00	0.00	0.00
TRINITY_DN17596_c0_g4	0.00	0.00	0.00	0.00	5.45	0.00	0.00	4.35	0.00	0.00
TRINITY_DN17596_c2_g1	0.00	0.00	0.00	0.00	0.00	0.00	0.00	0.00	0.00	0.00
TRINITY_DN175971_c0_g1	0.00	0.00	0.00	0.00	0.00	0.00	0.00	0.00	0.00	0.00
TRINITY_DN175974_c1_g1	0.00	0.00	0.00	0.00	7.57	0.00	0.00	0.00	6.92	33.36
TRINITY_DN175975_c0_g1	0.00	0.00	0.00	0.00	0.00	0.00	0.00	0.00	0.00	0.00
TRINITY_DN175976_c0_g4	0.00	0.00	5.66	0.00	0.00	0.00	0.00	0.00	0.00	0.00
TRINITY_DN175976_c1_g2	0.00	0.00	0.00	0.00	0.00	0.00	0.00	0.00	0.00	0.00
TRINITY_DN175976_c2_g1	0.00	0.00	0.00	0.00	0.00	0.00	0.00	0.00	0.00	0.00
TRINITY_DN175976_c3_g1	0.00	0.00	0.00	0.00	0.00	0.00	0.00	0.00	0.00	0.00
TRINITY_DN175977_c1_g1	0.00	0.00	0.00	0.00	0.00	0.00	0.00	0.00	0.00	0.00
TRINITY_DN175977_c1_g2	0.00	0.00	0.00	0.00	0.00	0.00	0.00	0.00	0.00	0.00
TRINITY_DN175979_c0_g1	0.00	0.00	0.00	0.00	0.00	0.00	0.00	9.39	0.00	0.00
TRINITY_DN17597_c1_g1	4.99	10.17	0.00	0.00	0.00	4.29	6.19	0.00	9.46	9.12
TRINITY_DN17597_c2_g1	3.64	0.00	0.00	0.00	0.00	3.12	0.00	0.00	13.90	20.21
TRINITY_DN17597_c2_g2	0.00	0.00	0.00	0.00	0.00	0.00	0.00	0.00	0.00	0.00
TRINITY_DN17597_c3_g1	0.00	0.00	0.00	0.00	0.00	0.00	0.00	0.00	0.00	0.00
TRINITY_DN17597_c5_g1	0.00	0.00	0.00	0.00	0.00	0.00	0.00	0.00	0.00	0.00
TRINITY_DN175980_c1_g1	0.00	0.00	0.00	0.00	0.00	0.00	0.00	0.00	0.00	0.00
TRINITY_DN175980_c2_g1	6.84	0.00	0.00	0.00	0.00	8.21	0.00	0.00	0.00	25.15
TRINITY_DN175980_c3_g1	15.52	0.00	0.00	0.00	0.00	0.00	0.00	0.00	0.00	0.00
TRINITY_DN175980_c5_g1	0.00	0.00	0.00	0.00	0.00	0.00	0.00	13.44	0.00	0.00
TRINITY_DN175980_c6_g1	0.00	12.10	0.00	0.00	0.00	0.00	0.00	0.00	0.00	0.00
TRINITY_DN175981_c0_g1	0.00	9.36	0.00	0.00	0.00	3.58	0.00	0.00	0.00	3.81
TRINITY_DN175981_c0_g2	5.55	0.00	0.00	5.45	0.00	0.00	0.00	0.00	0.00	15.27
TRINITY_DN175981_c10_g1	0.00	0.00	0.00	0.00	0.00	0.00	0.00	0.00	0.00	0.00
TRINITY_DN175981_c11_g1	0.00	0.00	0.00	0.00	0.00	0.00	8.10	0.00	0.00	0.00
TRINITY_DN175981_c12_g1	0.00	0.00	0.00	0.00	0.00	0.00	0.00	0.00	0.00	0.00
TRINITY_DN175981_c13_g1	0.00	16.85	0.00	0.00	0.00	0.00	0.00	0.00	0.00	0.00
TRINITY_DN175981_c1_g1	0.00	0.00	0.00	0.00	0.00	0.00	22.87	0.00	0.00	31.84
TRINITY_DN175981_c3_g1	0.00	0.00	0.00	0.00	0.00	0.00	0.00	0.00	0.00	0.00
TRINITY_DN175981_c5_g1	21.10	0.00	0.00	0.00	4.42	3.65	5.18	4.15	4.02	0.00
TRINITY_DN175981_c6_g2	0.00	0.00	6.70	0.00	0.00	0.00	0.00	0.00	0.00	0.00
TRINITY_DN175981_c8_g1	0.00	0.00	0.00	0.00	0.00	0.00	0.00	0.00	0.00	0.00
TRINITY_DN175982_c0_g1	0.00	0.00	0.00	0.00	0.00	0.00	3.64	0.00	1.62	1.27
TRINITY_DN175982_c0_g2	0.81	1.68	0.00	0.00	0.00	0.69	3.65	0.78	1.60	2.98
TRINITY_DN175982_c0_g3	4.70	3.60	1.16	0.40	0.42	2.33	0.00	1.88	3.07	12.93
TRINITY_DN175982_c0_g4	0.00	0.00	0.00	0.00	0.00	0.00	0.00	0.00	0.00	0.00
TRINITY_DN175982_c0_g5	0.00	0.00	0.00	0.00	0.00	0.00	0.00	0.00	0.00	0.00
TRINITY_DN175983_c0_g1	0.00	0.00	0.00	0.00	0.00	0.00	1.97	0.00	0.00	9.32
TRINITY_DN175983_c1_g1	0.00	0.00	0.00	0.00	0.00	0.00	0.00	0.00	0.00	0.00
TRINITY_DN175984_c0_g1	0.00	0.00	0.00	0.00	0.00	0.00	7.78	0.00	0.00	0.00
TRINITY_DN175984_c0_g2	0.00	4.83	3.26	8.48	0.00	0.53	2.53	4.21	3.87	7.85
TRINITY_DN175984_c1_g1	0.00	3.15	4.47	0.00	4.77	1.28	0.00	1.45	5.85	8.20
TRINITY_DN175985_c0_g1	10.97	9.73	0.00	0.00	11.77	0.00	10.43	0.00	0.00	16.41
TRINITY_DN175985_c0_g3	8.65	10.41	0.00	0.00	9.02	0.00	11.19	16.93	10.43	18.48
TRINITY_DN175985_c4_g1	0.00	19.48	0.00	0.00	0.00	0.00	42.19	0.00	0.00	14.73
TRINITY_DN175985_c5_g1	0.00	0.00	0.00	0.00	0.00	0.00	0.00	0.00	0.00	0.00
TRINITY_DN175985_c6_g1	0.00	44.35	0.00	52.63	0.00	0.00	25.97	0.00	0.00	57.83
TRINITY_DN175986_c0_g1	0.00	0.00	0.00	0.00	0.00	0.00	0.00	0.00	0.00	0.00
TRINITY_DN175986_c0_g2	0.00	0.00	0.00	0.00	0.00	0.00	0.00	0.00	0.00	0.00
TRINITY_DN175988_c0_g1	0.00	0.00	0.00	0.00	0.00	0.00	0.00	0.00	0.00	0.00
TRINITY_DN175989_c0_g1	0.00	0.00	0.00	0.00	0.00	0.00	0.00	0.00	0.00	0.00
TRINITY_DN175989_c1_g1	0.00	0.00	0.00	0.00	0.00	0.00	0.00	0.00	0.00	4.81
TRINITY_DN17598_c0_g1	0.00	0.00	0.00	0.00	0.00	0.00	0.00	0.00	0.00	0.00
TRINITY_DN17598_c0_g2	0.00	0.00	0.00	0.00	0.00	0.00	0.00	0.00	0.00	0.00
TRINITY_DN17598_c1_g1	1.86	6.71	0.00	1.10	1.97	1.58	1.04	0.00	3.63	8.43
TRINITY_DN17598_c2_g1	7.03	33.31	7.11	5.81	0.00	0.00	0.00	0.00	0.00	0.00
TRINITY_DN17598_c3_g1	34.24	0.00	0.00	7.82	0.00	0.00	0.00	0.00	0.00	0.00
TRINITY_DN17598_c6_g1	4.03	0.00	0.00	0.00	0.00	3.47	4.93	0.00	5.71	0.00
TRINITY_DN175990_c0_g1	0.00	0.00	0.00	0.00	5.37	4.44	0.00	0.00	0.00	4.72
TRINITY_DN175990_c0_g2	0.00	0.00	0.00	0.00	0.00	0.00	0.00	0.00	0.00	0.00
TRINITY_DN175992_c0_g2	0.00	0.00	0.00	0.00	0.00	0.00	0.00	0.00	0.00	0.00
TRINITY_DN175992_c2_g1	0.00	0.00	0.00	0.00	0.00	0.00	0.00	0.00	0.00	0.00
TRINITY_DN175992_c3_g1	0.00	0.00	0.00	0.00	0.00	0.00	3.83	0.00	0.00	0.00
TRINITY_DN175992_c5_g1	0.00	0.00	0.00	0.00	0.00	0.00	0.00	0.00	0.00	0.00
TRINITY_DN175993_c0_g1	0.00	0.00	0.00	0.00	0.00	0.00	0.00	0.00	0.00	0.00
TRINITY_DN175994_c0_g1	0.00	0.00	0.00	0.00	37.13	0.00	0.00	0.00	0.00	0.00
TRINITY_DN175994_c2_g1	0.00	0.00	0.00	0.00	0.00	0.00	0.00	0.00	0.00	0.00
TRINITY_DN175995_c1_g1	0.00	0.00	0.00	0.00	0.00	0.00	0.00	0.00	0.00	20.94
TRINITY_DN175996_c0_g1	0.00	18.25	8.27	7.99	0.00	25.64	0.00	14.30	44.58	36.23
TRINITY_DN175996_c1_g1	0.00	0.00	0.00	0.00	0.00	0.00	0.00	0.00	0.00	0.00
TRINITY_DN175996_c1_g2	12.49	0.00	0.00	0.00	0.00	0.00	0.00	0.00	0.00	22.83
TRINITY_DN175996_c2_g1	0.00	0.00	0.00	0.00	0.00	0.00	23.09	0.00	0.00	16.06
TRINITY_DN175996_c2_g2	31.03	0.00	0.00	0.00	0.00	0.00	0.00	0.00	0.00	14.13
TRINITY_DN175996_c4_g1	18.76	0.00	0.00	0.00	0.00	0.00	0.00	0.00	0.00	17.00
TRINITY_DN175996_c5_g1	0.00	0.00	0.00	0.00	0.00	5.35	0.00	0.00	0.00	0.00
TRINITY_DN175997_c0_g1	0.00	0.00	0.00	15.82	17.03	0.00	0.00	0.00	0.00	0.00
TRINITY_DN175999_c0_g1	0.00	21.91	15.72	0.00	0.00	15.25	0.00	14.04	0.00	16.95
TRINITY_DN17599_c0_g1	46.63	108.84	30.28	0.00	16.10	26.67	33.01	38.65	102.13	130.22
TRINITY_DN17599_c0_g2	34.27	73.01	0.00	21.13	41.95	76.87	52.06	0.00	37.50	85.85
TRINITY_DN1759_c0_g1	0.00	19.20	0.00	0.00	2.60	0.00	6.24	0.00	5.90	0.00
TRINITY_DN176000_c0_g1	0.82	0.00	0.00	0.00	1.73	0.00	0.92	0.00	0.80	1.48
TRINITY_DN176000_c1_g1	0.00	0.00	0.00	0.00	0.00	0.00	0.00	0.00	0.00	0.00
TRINITY_DN176000_c1_g3	10.90	0.00	0.00	0.00	0.00	0.00	0.00	0.00	0.00	0.00
TRINITY_DN176000_c3_g1	0.00	0.00	0.00	0.00	0.00	0.00	0.00	0.00	0.00	0.00
TRINITY_DN176001_c0_g2	0.00	0.00	0.00	0.00	0.00	0.00	0.00	0.00	0.00	0.00
TRINITY_DN176001_c10_g1	0.00	0.00	0.00	0.00	0.00	0.00	0.00	0.00	0.00	0.00
TRINITY_DN176001_c1_g1	0.00	0.00	0.00	0.00	0.00	0.00	0.00	0.00	5.61	0.00
TRINITY_DN176001_c4_g1	0.00	0.00	0.00	0.00	0.00	0.00	0.00	0.00	0.00	0.00
TRINITY_DN176001_c4_g2	0.00	0.00	0.00	0.00	0.00	0.00	0.00	0.00	0.00	0.00
TRINITY_DN176001_c4_g3	0.00	0.00	0.00	0.00	0.00	5.26	0.00	0.00	0.00	0.00
TRINITY_DN176001_c5_g1	0.00	19.72	0.00	0.00	0.00	7.53	10.77	0.00	8.33	4.00
TRINITY_DN176001_c6_g1	0.00	0.00	0.00	0.00	0.00	0.00	0.00	0.00	0.00	0.00
TRINITY_DN176001_c7_g1	0.00	3.58	0.00	0.00	0.00	0.00	0.00	0.00	0.00	0.00
TRINITY_DN176001_c8_g1	0.00	10.73	0.00	0.00	0.00	0.00	0.00	0.00	0.00	14.10
TRINITY_DN176002_c0_g1	0.00	0.00	0.00	0.00	0.00	0.00	0.00	0.00	0.00	26.00
TRINITY_DN176003_c0_g1	0.00	0.00	0.00	0.00	0.00	0.00	0.00	0.00	0.00	0.00
TRINITY_DN176006_c0_g1	0.00	0.00	0.00	0.00	0.00	0.00	0.00	0.00	0.00	0.00
TRINITY_DN176006_c1_g1	0.00	0.00	0.00	0.00	0.00	0.00	0.00	0.00	15.75	0.00
TRINITY_DN176006_c2_g1	0.00	0.00	0.00	0.00	0.00	0.00	0.00	0.00	0.00	0.00
TRINITY_DN176006_c3_g1	0.00	0.00	0.00	0.00	0.00	14.09	0.00	0.00	0.00	0.00
TRINITY_DN176007_c0_g1	0.00	0.00	0.00	0.00	0.00	0.00	0.00	0.00	0.00	0.00
TRINITY_DN176007_c2_g1	0.00	0.00	0.00	0.00	0.00	0.00	0.00	0.00	0.00	0.00
TRINITY_DN176009_c0_g1	0.00	0.00	0.00	0.00	0.00	0.00	0.00	0.00	0.00	0.00
TRINITY_DN176009_c1_g1	0.00	0.00	0.00	0.00	0.00	0.00	0.00	0.00	0.00	0.00
TRINITY_DN17600_c0_g1	0.00	0.00	0.00	0.00	0.00	0.00	0.00	0.00	0.00	0.00
TRINITY_DN176010_c0_g3	0.00	0.00	0.00	17.61	33.90	0.00	0.00	0.00	17.78	18.53
TRINITY_DN176010_c0_g4	0.00	0.00	0.00	0.00	0.00	0.00	0.00	0.00	0.00	0.00
TRINITY_DN176010_c0_g5	0.00	0.00	0.00	0.00	0.00	0.00	0.00	0.00	0.00	0.00
TRINITY_DN176010_c1_g1	0.00	0.00	0.00	0.00	0.00	0.00	0.00	0.00	0.00	0.00
TRINITY_DN176010_c3_g1	8.04	0.00	0.00	0.00	0.00	0.00	0.00	0.00	0.00	7.37
TRINITY_DN176010_c7_g1	0.00	0.00	16.84	0.00	0.00	0.00	0.00	0.00	0.00	0.00
TRINITY_DN176012_c1_g1	0.00	0.00	0.00	13.37	0.00	0.00	0.00	0.00	0.00	0.00
TRINITY_DN176013_c0_g1	0.00	0.00	0.00	0.00	0.00	0.00	0.00	0.00	2.83	8.04
TRINITY_DN176014_c0_g1	0.00	0.00	0.00	0.00	1.73	0.00	1.88	0.00	0.00	0.00
TRINITY_DN176015_c0_g2	0.00	0.00	0.00	0.00	0.00	0.00	0.00	0.00	0.00	0.00
TRINITY_DN176015_c0_g3	0.00	0.00	0.00	0.00	10.74	0.00	44.33	10.01	0.00	19.00
TRINITY_DN176016_c0_g1	11.50	0.00	0.00	22.26	0.00	0.00	0.00	0.00	11.02	21.08
TRINITY_DN176017_c0_g1	0.00	0.00	0.00	21.25	0.00	0.00	0.00	0.00	0.00	0.00
TRINITY_DN176018_c0_g2	8.54	9.26	2.84	2.83	2.99	2.44	8.55	0.00	16.40	0.00
TRINITY_DN176018_c1_g1	0.00	0.00	0.00	0.00	0.00	16.62	0.00	0.00	0.00	0.00
TRINITY_DN176018_c4_g1	0.00	0.00	0.00	0.00	0.00	0.00	2.63	0.00	0.00	4.09
TRINITY_DN176019_c0_g1	0.00	0.00	0.00	0.00	0.00	0.00	0.00	0.00	0.00	0.00
TRINITY_DN176019_c1_g1	19.16	0.00	0.00	0.00	0.00	0.00	0.00	0.00	0.00	0.00
TRINITY_DN176019_c3_g1	0.00	0.00	0.00	0.00	0.00	0.00	0.00	0.00	0.00	0.00
TRINITY_DN17601_c1_g1	0.00	0.00	0.00	0.00	0.00	0.00	7.95	0.00	0.00	17.35
TRINITY_DN17601_c1_g2	0.00	0.00	0.00	0.00	0.00	0.00	0.00	0.00	0.00	4.77
TRINITY_DN17601_c2_g2	17.11	11.39	2.12	2.14	0.00	0.00	0.00	0.00	6.20	0.00
TRINITY_DN17601_c3_g1	0.00	0.00	0.00	0.00	0.00	0.00	0.00	0.00	0.00	0.00
TRINITY_DN17601_c5_g1	0.00	0.00	0.00	0.00	7.07	5.70	7.68	0.00	0.00	53.31
TRINITY_DN17601_c6_g1	0.00	0.00	0.00	0.00	0.00	0.00	0.00	0.00	0.00	4.53
TRINITY_DN176021_c0_g1	0.00	0.00	0.00	0.00	0.00	0.00	0.00	0.00	0.00	0.00
TRINITY_DN176022_c0_g1	0.00	0.00	0.00	0.00	0.00	0.00	0.00	10.08	0.00	0.00
TRINITY_DN176023_c0_g1	0.00	0.00	0.00	17.96	9.58	0.00	0.00	0.00	26.39	16.93
TRINITY_DN176023_c0_g2	0.00	0.00	0.00	0.00	0.00	0.00	0.00	0.00	0.00	0.00
TRINITY_DN176023_c2_g1	0.00	0.00	0.00	0.00	0.00	0.00	0.00	0.00	16.69	0.00
TRINITY_DN176025_c1_g1	9.16	0.00	0.00	4.52	9.59	0.00	5.66	0.00	4.36	4.19
TRINITY_DN176026_c0_g1	0.00	0.00	0.00	0.00	0.00	0.00	0.00	0.00	0.00	0.00
TRINITY_DN176026_c1_g1	0.00	0.00	0.00	0.00	0.00	0.00	0.00	0.00	0.00	0.00
TRINITY_DN176026_c2_g1	0.00	0.00	5.51	0.00	0.00	0.00	0.00	0.00	0.00	0.00
TRINITY_DN176027_c0_g1	0.00	0.00	0.00	0.00	2.18	0.00	0.00	0.00	0.00	0.00
TRINITY_DN176027_c0_g2	0.00	1.01	0.00	0.00	1.05	0.00	0.00	0.59	0.49	1.68
TRINITY_DN176028_c2_g1	0.00	0.00	0.00	0.00	0.00	0.00	0.00	0.00	0.00	15.92
TRINITY_DN176028_c3_g1	0.00	0.00	0.00	0.00	0.00	0.00	0.00	0.00	0.00	0.00
TRINITY_DN176029_c0_g2	0.00	0.00	0.00	0.00	0.00	0.00	0.00	0.00	0.00	0.00
TRINITY_DN176029_c1_g1	0.00	0.00	0.00	5.78	0.00	0.00	0.00	0.00	5.59	5.41
TRINITY_DN176029_c1_g2	0.00	0.00	0.00	0.00	18.38	0.00	0.00	0.00	17.27	30.19
TRINITY_DN176029_c2_g1	0.00	0.00	0.00	0.00	0.00	0.00	0.00	0.00	0.00	8.00
TRINITY_DN176029_c3_g1	0.00	0.00	0.00	0.00	0.00	0.00	0.00	0.00	0.00	0.00
TRINITY_DN176029_c4_g1	1.19	2.19	0.90	1.21	2.87	0.00	0.00	0.87	6.20	5.76
TRINITY_DN176029_c5_g1	2.63	0.00	0.00	0.00	0.00	0.00	6.22	0.00	2.53	4.91
TRINITY_DN17602_c0_g1	15.09	8.38	0.00	0.00	8.24	0.00	4.58	3.70	0.00	28.64
TRINITY_DN17602_c0_g2	0.00	0.00	0.00	0.00	0.00	0.00	0.00	0.00	0.00	9.79
TRINITY_DN17602_c0_g3	0.00	0.00	13.80	4.81	6.95	5.93	0.00	0.00	13.23	23.05
TRINITY_DN17602_c3_g2	0.00	0.00	0.00	0.00	0.00	0.00	0.00	0.00	0.00	0.00
TRINITY_DN17602_c6_g1	0.00	0.00	0.00	0.00	0.00	0.00	0.00	0.00	0.00	0.00
TRINITY_DN17602_c7_g1	0.00	0.00	0.00	12.57	0.00	0.00	0.00	0.00	0.00	0.00
TRINITY_DN17602_c9_g1	0.00	0.00	0.00	0.00	0.00	0.00	0.00	0.00	0.00	13.54
TRINITY_DN176030_c0_g1	14.42	19.00	14.47	9.46	5.03	0.00	20.82	15.44	6.60	33.19
TRINITY_DN176031_c0_g1	0.00	0.00	0.00	0.00	0.00	0.00	0.00	0.00	0.00	0.00
TRINITY_DN176032_c0_g1	0.00	0.00	0.00	0.00	0.00	0.00	0.00	0.00	0.00	0.00
TRINITY_DN176033_c0_g1	0.00	0.00	0.00	0.00	0.00	0.00	0.00	0.00	0.00	0.00
TRINITY_DN176034_c0_g1	18.96	22.39	19.19	19.04	77.77	0.00	48.82	0.00	74.47	53.44
TRINITY_DN176034_c0_g2	41.34	0.00	0.00	0.00	0.00	0.00	42.81	0.00	10.49	0.00
TRINITY_DN176034_c1_g1	0.00	0.00	0.00	0.00	0.00	0.00	0.00	3.17	0.00	2.96
TRINITY_DN176034_c1_g2	3.67	0.00	3.66	0.00	15.38	0.00	8.90	0.00	7.05	3.35
TRINITY_DN176034_c3_g2	0.00	0.00	0.00	0.00	0.00	0.00	0.00	0.00	0.00	0.00
TRINITY_DN176034_c6_g1	0.00	0.00	0.00	0.00	0.00	0.00	0.00	0.00	0.00	0.00
TRINITY_DN176035_c0_g1	0.00	0.00	0.00	0.00	0.00	0.00	0.00	0.00	10.35	0.00
TRINITY_DN176036_c0_g1	0.00	1.53	0.00	1.47	1.55	0.00	0.00	0.00	1.42	2.66
TRINITY_DN176037_c0_g1	0.00	0.00	0.00	0.00	32.77	0.00	0.00	0.00	0.00	5.66
TRINITY_DN176039_c0_g1	0.00	0.00	0.00	0.00	0.00	0.00	0.00	0.00	0.00	0.00
TRINITY_DN176039_c0_g2	0.00	0.00	0.00	0.00	0.00	0.00	0.00	0.00	0.00	0.00
TRINITY_DN176039_c0_g3	0.00	0.00	0.00	0.00	5.60	0.00	13.38	5.72	0.00	4.92
TRINITY_DN176039_c0_g6	7.99	0.00	0.00	0.00	0.00	0.00	0.00	0.00	15.23	0.00
TRINITY_DN176039_c2_g1	0.00	0.00	0.00	0.00	0.00	9.40	14.17	0.00	0.00	0.00
TRINITY_DN17603_c0_g1	18.62	0.00	0.00	0.00	0.00	0.00	0.00	0.00	0.00	2.88
TRINITY_DN17603_c0_g2	0.00	0.00	0.00	0.00	0.00	0.00	0.00	0.00	0.00	0.00
TRINITY_DN176040_c0_g1	14.24	0.00	0.00	0.00	8.86	0.00	0.00	0.00	0.00	16.29
TRINITY_DN176040_c0_g2	37.00	42.79	23.69	39.50	8.34	20.34	68.75	54.00	81.38	112.39
TRINITY_DN176041_c0_g1	1.66	4.86	0.00	0.00	1.24	1.99	0.00	0.00	3.42	0.00
TRINITY_DN176041_c1_g1	0.00	19.14	0.00	0.00	0.00	0.00	0.00	0.00	15.30	0.00
TRINITY_DN176042_c0_g1	7.20	0.00	0.00	0.00	0.00	0.00	0.00	0.00	0.00	0.00
TRINITY_DN176042_c1_g1	0.00	0.00	0.00	0.00	0.00	0.00	0.00	3.79	0.00	0.00
TRINITY_DN176043_c0_g1	0.00	0.00	0.00	0.00	0.00	0.00	0.00	0.00	0.00	0.00
TRINITY_DN176043_c1_g2	0.00	0.00	0.00	0.00	0.00	0.00	0.00	0.00	0.00	1.67
TRINITY_DN176043_c1_g3	0.00	0.00	0.00	0.00	0.00	0.00	0.00	0.00	0.00	0.00
TRINITY_DN176043_c1_g5	0.00	0.00	0.00	2.77	0.00	0.00	3.30	0.00	0.00	5.06
TRINITY_DN176043_c2_g1	0.00	0.00	0.00	0.00	0.00	0.00	0.00	0.00	0.00	0.00
TRINITY_DN176043_c3_g1	0.00	0.00	0.00	0.00	0.00	0.00	0.00	0.00	0.00	0.00
TRINITY_DN176045_c0_g1	0.00	0.00	0.00	0.00	0.00	14.18	0.00	8.00	0.00	0.00
TRINITY_DN176046_c0_g1	0.00	0.00	0.00	0.00	0.00	0.00	0.00	0.00	0.00	0.00
TRINITY_DN176046_c1_g1	0.00	0.00	0.00	0.00	0.00	0.00	0.00	0.00	0.00	0.00
TRINITY_DN176046_c2_g1	0.00	0.00	9.66	0.00	12.25	0.00	0.00	0.00	0.00	14.31
TRINITY_DN176048_c0_g1	0.00	1.12	1.07	0.00	0.00	0.00	0.00	0.00	1.51	1.50
TRINITY_DN176048_c0_g2	0.00	0.00	0.00	0.00	0.00	0.00	0.00	0.00	0.00	0.00
TRINITY_DN176048_c1_g1	0.00	37.45	15.66	0.00	0.00	0.00	0.00	14.65	44.73	28.26
TRINITY_DN176048_c1_g2	0.00	12.28	0.00	0.00	0.00	0.00	0.00	0.00	0.00	9.26
TRINITY_DN176048_c1_g4	2.69	5.82	3.48	3.45	3.66	0.00	0.00	0.00	15.54	27.82
TRINITY_DN176048_c2_g1	0.00	0.00	0.00	0.00	0.00	0.00	0.00	0.00	0.00	0.00
TRINITY_DN176048_c2_g2	5.36	0.00	0.00	0.00	0.00	0.00	0.00	0.00	0.00	4.92
TRINITY_DN176048_c5_g1	0.00	0.00	0.00	0.00	0.00	0.00	0.00	0.00	0.00	0.00
TRINITY_DN17604_c0_g1	13.98	18.18	16.71	16.71	2.94	0.00	3.32	0.00	18.81	27.38
TRINITY_DN17604_c1_g1	1.89	6.01	1.88	1.89	0.00	1.61	0.00	1.83	1.83	9.02
TRINITY_DN176051_c0_g1	0.00	0.00	0.00	0.00	0.00	0.00	0.00	0.00	0.00	0.00
TRINITY_DN176051_c1_g2	0.00	0.00	0.00	0.00	0.00	0.00	0.00	0.00	0.00	0.00
TRINITY_DN176052_c0_g1	0.00	0.00	0.00	0.00	0.00	0.00	0.00	0.00	0.00	0.00
TRINITY_DN176052_c2_g1	0.00	0.00	0.00	0.00	0.00	6.61	0.00	0.00	14.46	0.00
TRINITY_DN176052_c3_g1	0.00	0.00	0.00	0.00	0.00	0.00	0.00	0.00	0.00	0.00
TRINITY_DN176052_c4_g1	0.00	0.00	0.00	0.00	0.00	0.00	0.00	0.00	0.00	0.00
TRINITY_DN176054_c0_g1	0.00	0.00	0.00	0.00	0.00	0.00	0.00	0.00	0.00	0.00
TRINITY_DN176054_c1_g1	0.00	0.00	0.00	0.00	0.00	0.00	0.00	0.00	0.00	0.00
TRINITY_DN176055_c0_g1	0.00	0.00	0.00	0.00	0.00	0.00	0.00	0.00	0.00	0.00
TRINITY_DN176055_c2_g1	0.00	0.00	0.00	10.44	0.00	0.00	0.00	0.00	0.00	0.00
TRINITY_DN176056_c1_g1	0.00	0.00	0.00	0.00	0.00	0.00	0.00	0.00	17.43	0.00
TRINITY_DN176056_c2_g1	0.00	0.00	0.00	0.00	0.00	0.00	0.00	0.00	0.00	0.00
TRINITY_DN176058_c1_g1	0.00	0.00	0.00	0.00	0.00	0.00	5.85	0.00	0.00	0.00
TRINITY_DN176058_c2_g1	0.00	0.00	0.00	0.00	0.00	0.00	0.00	0.00	0.00	3.87
TRINITY_DN176058_c3_g1	0.00	0.00	0.00	0.00	0.00	0.00	0.00	0.00	0.00	0.00
TRINITY_DN176058_c4_g1	0.00	0.00	0.00	0.00	0.00	0.00	0.00	0.00	0.00	13.87
TRINITY_DN176058_c6_g1	0.00	0.00	0.00	0.00	0.00	0.00	0.00	0.00	0.00	0.00
TRINITY_DN176059_c0_g1	16.32	0.00	0.00	0.00	11.01	14.18	10.49	10.26	0.00	32.21
TRINITY_DN176059_c0_g2	10.21	10.12	0.00	17.93	17.54	0.00	26.55	9.90	9.75	41.98
TRINITY_DN176059_c0_g4	0.00	0.00	13.75	0.00	0.00	0.00	0.00	0.00	0.00	26.20
TRINITY_DN17605_c0_g1	0.00	0.00	0.00	15.96	0.00	0.00	0.00	0.00	10.87	0.00
TRINITY_DN176060_c0_g1	0.00	0.00	0.00	0.00	0.00	0.00	0.00	0.00	0.00	0.00
TRINITY_DN176060_c1_g1	0.00	0.00	0.00	0.00	0.00	0.00	0.00	0.00	0.00	0.00
TRINITY_DN176061_c0_g1	0.00	0.00	0.00	0.00	0.00	0.00	0.00	0.00	0.00	0.00
TRINITY_DN176062_c0_g1	0.00	0.00	0.00	0.00	0.00	0.00	0.00	0.00	0.00	0.00
TRINITY_DN176063_c0_g1	0.00	0.00	0.00	0.00	0.00	0.00	0.00	0.00	26.94	0.00
TRINITY_DN176063_c1_g1	0.00	14.06	8.73	0.00	6.95	1.89	7.70	2.14	4.25	13.98
TRINITY_DN176065_c0_g1	0.00	0.00	15.24	0.00	15.61	12.82	0.00	0.00	43.53	0.00
TRINITY_DN176068_c0_g1	0.00	0.00	0.00	0.00	0.00	0.00	0.00	0.00	0.00	7.48
TRINITY_DN176068_c1_g1	0.00	0.00	0.00	0.00	0.00	0.00	0.00	0.00	10.91	0.00
TRINITY_DN176069_c0_g1	0.00	0.00	0.00	0.00	0.00	0.00	8.26	0.00	0.00	0.00
TRINITY_DN176069_c1_g1	0.00	0.00	0.00	0.00	0.00	0.00	0.00	0.00	0.00	6.26
TRINITY_DN176069_c2_g1	0.00	0.00	0.00	0.00	0.00	0.00	0.00	0.00	0.00	0.00
TRINITY_DN17606_c3_g1	0.00	22.97	0.00	0.00	0.00	0.00	0.00	0.00	0.00	0.00
TRINITY_DN176070_c0_g1	0.00	0.00	0.00	0.00	0.00	0.00	0.00	0.00	0.00	0.00
TRINITY_DN176071_c0_g1	0.00	0.00	0.00	0.00	0.00	0.00	0.00	0.00	0.00	0.00
TRINITY_DN176072_c0_g1	0.00	0.00	0.00	0.00	0.00	0.00	0.00	0.00	10.56	0.00
TRINITY_DN176073_c0_g2	0.00	13.79	0.00	0.00	0.00	0.00	0.00	0.00	10.87	0.00
TRINITY_DN176073_c0_g3	0.00	0.00	0.00	0.00	0.00	0.00	0.00	0.00	0.00	0.00
TRINITY_DN176073_c0_g5	0.00	0.00	0.00	0.00	0.00	2.56	0.00	0.00	0.00	0.00
TRINITY_DN176073_c1_g1	6.34	0.00	0.00	0.00	0.00	0.00	0.00	0.00	0.00	5.84
TRINITY_DN176074_c0_g2	5.15	0.00	4.76	0.00	0.00	8.16	0.00	4.66	4.51	13.02
TRINITY_DN176074_c1_g1	0.00	0.00	0.00	0.00	0.00	0.00	24.62	0.00	9.75	0.00
TRINITY_DN176074_c3_g1	0.00	0.00	0.00	0.00	0.00	0.00	11.26	0.00	0.00	0.00
TRINITY_DN176074_c4_g1	0.00	0.00	7.90	7.64	0.00	0.00	0.00	0.00	0.00	7.15
TRINITY_DN176074_c5_g1	0.00	0.00	0.00	0.00	0.00	0.00	0.00	0.00	0.00	0.00
TRINITY_DN176074_c7_g1	0.00	0.00	0.00	0.00	0.00	0.00	0.00	0.00	33.37	15.76
TRINITY_DN176076_c0_g1	2.74	2.86	2.72	0.00	1.45	0.00	0.00	0.00	0.00	4.92
TRINITY_DN176078_c0_g1	32.85	31.88	9.42	13.87	0.00	24.22	40.63	4.61	57.98	55.80
TRINITY_DN176078_c2_g1	0.00	0.00	0.00	0.00	0.00	0.00	0.00	0.00	0.00	4.82
TRINITY_DN176078_c4_g2	0.00	0.00	0.00	0.00	0.00	0.00	0.00	0.00	0.00	0.00
TRINITY_DN176078_c5_g1	0.00	0.00	0.00	0.00	0.00	0.00	0.00	0.00	4.52	4.35
TRINITY_DN176078_c7_g1	5.55	5.86	0.00	1.85	1.95	0.00	0.00	1.79	1.79	5.04
TRINITY_DN17607_c0_g1	12.07	24.19	24.31	18.63	20.56	20.11	19.46	0.00	58.54	77.60
TRINITY_DN17607_c1_g1	0.00	0.00	0.00	0.00	0.00	0.00	0.00	0.00	0.00	0.00
TRINITY_DN176080_c1_g2	0.00	0.00	4.36	4.29	4.55	0.00	0.00	0.00	0.00	0.00
TRINITY_DN176080_c1_g3	0.00	0.00	0.00	0.00	0.00	0.00	0.00	0.00	0.00	8.65
TRINITY_DN176080_c5_g1	0.00	0.00	0.00	0.00	0.00	0.00	0.00	0.00	0.00	0.00
TRINITY_DN176080_c6_g1	0.00	0.00	0.00	0.00	0.00	0.00	0.00	0.00	0.00	0.00
TRINITY_DN176081_c0_g2	0.00	0.00	0.00	0.00	7.10	0.00	17.32	0.00	0.00	25.04
TRINITY_DN176082_c0_g1	0.00	0.00	0.00	0.00	0.00	0.00	0.00	0.00	0.00	0.00
TRINITY_DN176082_c1_g1	0.00	0.00	0.00	0.00	0.00	0.00	0.00	0.00	0.00	0.00
TRINITY_DN176083_c0_g1	8.30	18.50	4.70	2.39	2.94	1.01	5.37	1.14	10.97	10.76
TRINITY_DN176083_c0_g3	0.00	0.00	0.00	0.00	5.64	0.00	0.00	0.00	11.96	0.00
TRINITY_DN176083_c1_g1	0.00	22.49	0.00	0.00	0.00	0.00	0.00	0.00	0.00	0.00
TRINITY_DN176083_c3_g1	0.00	11.36	0.00	0.00	0.00	0.00	0.00	0.00	0.00	0.00
TRINITY_DN176084_c0_g1	0.00	0.00	0.00	0.00	0.00	0.00	0.00	0.00	0.00	0.00
TRINITY_DN176084_c0_g2	5.47	0.00	0.00	0.00	6.10	0.00	0.00	5.75	0.00	0.00
TRINITY_DN176084_c1_g1	0.00	0.00	0.00	0.00	0.00	0.00	0.00	0.00	0.00	0.00
TRINITY_DN176084_c3_g1	0.00	0.00	0.00	0.00	0.00	0.00	0.00	0.00	0.00	50.86
TRINITY_DN176084_c3_g2	10.03	1.26	3.61	1.22	1.29	0.00	6.89	0.00	0.00	22.27
TRINITY_DN176084_c3_g3	5.09	0.00	0.00	0.00	0.00	0.00	0.00	7.58	0.00	13.75
TRINITY_DN176084_c4_g1	0.00	0.00	0.00	0.00	0.00	0.00	0.00	0.00	0.00	4.56
TRINITY_DN176084_c8_g1	0.00	0.00	0.00	0.00	0.00	0.00	0.00	0.00	0.00	0.00
TRINITY_DN176086_c0_g1	17.88	21.59	0.00	0.00	9.32	0.00	0.00	0.00	0.00	8.23
TRINITY_DN176086_c1_g1	0.00	0.00	0.00	0.00	0.00	0.00	0.00	0.00	0.00	0.00
TRINITY_DN176086_c1_g2	0.00	0.00	0.00	0.00	0.00	0.00	0.00	0.00	0.00	13.87
TRINITY_DN176086_c2_g1	0.00	0.00	10.03	9.63	10.29	0.00	0.00	0.00	0.00	0.00
TRINITY_DN176086_c4_g1	0.00	0.00	0.00	0.00	0.00	0.00	0.00	0.00	0.00	0.00
TRINITY_DN176087_c0_g1	2.14	15.21	2.29	2.30	2.42	5.64	14.29	0.00	10.60	18.29
TRINITY_DN176087_c1_g1	0.00	0.00	7.56	0.00	0.00	3.25	0.00	0.00	0.00	0.00
TRINITY_DN176087_c1_g2	10.82	0.00	0.00	10.49	0.00	9.34	0.00	0.00	0.00	0.00
TRINITY_DN176088_c0_g3	0.00	10.17	0.00	0.00	0.00	0.00	0.00	0.00	0.00	5.99
TRINITY_DN176088_c1_g2	0.00	0.00	12.65	0.00	0.00	0.00	0.00	0.00	0.00	0.00
TRINITY_DN176088_c6_g1	0.00	0.00	0.00	0.00	19.07	0.00	0.00	0.00	0.00	0.00
TRINITY_DN176089_c0_g2	17.65	0.00	0.00	0.00	0.00	0.00	22.87	0.00	0.00	38.03
TRINITY_DN176089_c1_g1	0.00	0.00	0.00	0.00	0.00	0.00	0.00	0.00	0.00	0.00
TRINITY_DN176089_c1_g2	0.00	0.00	0.00	0.00	0.00	0.00	0.00	0.00	0.00	0.00
TRINITY_DN176089_c2_g1	0.00	0.00	0.00	0.00	18.95	0.00	0.00	0.00	0.00	16.74
TRINITY_DN176089_c4_g1	0.00	0.00	0.00	0.00	0.00	0.00	0.00	0.00	0.00	0.00
TRINITY_DN176089_c5_g1	0.00	0.00	0.00	0.00	0.00	0.00	0.00	0.00	0.00	0.00
TRINITY_DN176089_c6_g1	0.00	0.00	0.00	0.00	0.00	0.00	0.00	0.00	0.00	0.00
TRINITY_DN176089_c7_g1	0.00	0.00	0.00	0.00	0.00	0.00	0.00	0.00	0.00	0.00
TRINITY_DN17608_c2_g2	0.00	18.90	0.00	15.02	0.00	0.00	0.00	0.00	0.00	0.00
TRINITY_DN17608_c3_g1	31.02	0.00	0.00	0.00	0.00	0.00	0.00	0.00	0.00	0.00
TRINITY_DN17608_c4_g1	7.98	5.74	0.00	0.00	0.00	2.27	18.87	0.00	5.12	28.48
TRINITY_DN17608_c4_g2	0.00	0.00	0.00	0.00	9.53	0.00	0.00	0.00	0.00	0.00
TRINITY_DN17608_c5_g1	0.00	57.41	0.00	0.00	0.00	0.00	0.00	0.00	0.00	28.98
TRINITY_DN17608_c9_g1	0.00	0.00	0.00	0.00	0.00	0.00	0.00	0.00	0.00	0.00
TRINITY_DN176092_c0_g1	0.00	0.00	4.25	0.00	2.26	0.00	0.00	0.00	0.00	7.77
TRINITY_DN176092_c1_g3	0.00	0.00	0.00	0.00	0.00	0.00	0.00	0.00	4.65	22.40
TRINITY_DN176092_c2_g1	0.00	21.33	0.00	0.00	0.00	0.00	11.46	0.00	8.44	0.00
TRINITY_DN176092_c3_g1	0.00	0.00	0.00	0.00	0.00	0.00	0.00	0.00	0.00	9.75
TRINITY_DN176092_c4_g1	0.00	0.00	0.00	0.00	0.00	0.00	0.00	0.00	0.00	0.00
TRINITY_DN176092_c6_g1	0.00	0.00	0.00	0.00	0.00	0.00	0.00	8.42	0.00	7.91
TRINITY_DN176093_c0_g1	0.00	0.00	0.00	0.00	0.00	0.00	0.00	0.00	0.00	0.00
TRINITY_DN176094_c10_g1	0.00	0.00	0.00	0.00	0.00	13.15	0.00	0.00	0.00	28.26
TRINITY_DN176094_c12_g1	0.00	0.00	0.00	0.00	0.00	0.00	0.00	0.00	0.00	0.00
TRINITY_DN176094_c1_g1	0.00	0.00	8.18	0.00	0.00	0.00	0.00	0.00	0.00	0.00
TRINITY_DN176094_c1_g2	0.00	0.00	0.00	0.00	0.00	0.00	0.00	0.00	0.00	0.00
TRINITY_DN176094_c2_g1	0.00	0.00	0.00	0.00	0.00	0.00	0.00	0.00	5.07	2.39
TRINITY_DN176094_c3_g2	16.84	13.95	25.62	0.00	17.54	21.95	0.00	16.49	38.01	23.23
TRINITY_DN176094_c8_g1	0.00	22.49	0.00	0.00	0.00	0.00	0.00	0.00	0.00	0.00
TRINITY_DN176094_c9_g1	2.54	0.00	0.00	0.00	0.00	6.28	9.23	0.00	0.00	19.92
TRINITY_DN176095_c0_g1	0.00	0.00	0.00	0.00	0.00	0.00	0.00	0.00	0.00	5.45
TRINITY_DN176095_c0_g2	0.00	0.00	0.00	0.00	0.00	0.00	0.00	0.00	0.00	0.00
TRINITY_DN176097_c0_g1	0.00	0.00	0.00	0.00	0.00	0.00	24.00	0.00	0.00	0.00
TRINITY_DN176097_c1_g1	14.60	0.00	0.00	56.36	0.00	12.43	0.00	0.00	28.07	106.50
TRINITY_DN176097_c1_g2	28.95	0.00	0.00	0.00	0.00	16.06	15.60	11.52	0.00	11.76
TRINITY_DN176097_c2_g2	0.00	0.00	0.00	0.00	0.00	0.00	0.00	0.00	0.00	25.52
TRINITY_DN176097_c3_g1	0.00	0.00	0.00	0.00	0.00	0.00	0.00	0.00	0.00	0.00
TRINITY_DN176098_c0_g1	0.00	0.00	0.00	0.00	0.00	0.00	0.00	7.03	5.20	13.05
TRINITY_DN176099_c0_g1	0.64	5.18	2.01	1.02	1.36	1.09	2.81	0.97	3.17	11.07
TRINITY_DN17609_c0_g1	0.00	0.00	0.00	0.00	0.00	0.00	0.00	0.00	0.00	0.00
TRINITY_DN1760_c0_g1	23.77	26.46	44.40	26.22	13.94	15.84	24.62	7.77	63.39	44.35
TRINITY_DN176101_c0_g2	0.00	0.00	0.00	0.00	0.00	0.00	0.00	0.00	10.64	0.00
TRINITY_DN176101_c1_g1	3.63	0.00	0.00	0.00	0.00	0.00	0.00	0.00	0.00	3.31
TRINITY_DN176102_c0_g1	0.00	31.82	0.00	17.20	9.17	0.00	0.00	0.00	50.36	40.43
TRINITY_DN176102_c0_g2	0.00	0.00	37.32	0.00	0.00	0.00	0.00	0.00	0.00	0.00
TRINITY_DN176102_c0_g3	0.00	0.00	17.00	16.07	0.00	0.00	0.00	0.00	0.00	76.36
TRINITY_DN176102_c0_g4	0.00	0.00	0.00	0.00	0.00	0.00	0.00	0.00	0.00	0.00
TRINITY_DN176102_c1_g1	13.90	0.00	35.94	16.97	18.21	0.00	0.00	0.00	2.97	46.23
TRINITY_DN176103_c2_g1	0.00	0.00	0.00	0.00	0.00	0.00	0.00	0.00	11.76	0.00
TRINITY_DN176103_c3_g1	0.00	0.00	13.40	0.00	0.00	0.00	0.00	0.00	0.00	0.00
TRINITY_DN176103_c4_g1	0.00	0.00	0.00	0.00	0.00	0.00	0.00	0.00	0.00	0.00
TRINITY_DN176107_c0_g1	0.00	0.00	0.00	4.40	0.00	0.00	0.00	4.38	8.49	8.16
TRINITY_DN176107_c1_g1	0.00	0.00	0.00	0.00	0.00	0.00	0.00	13.35	0.00	0.00
TRINITY_DN176108_c0_g1	19.96	0.00	10.90	7.95	7.26	0.00	33.82	6.86	19.88	47.94
TRINITY_DN176108_c0_g2	58.05	0.00	0.00	0.00	0.00	16.29	0.00	0.00	18.70	17.50
TRINITY_DN176109_c1_g1	5.98	3.26	0.00	11.89	0.00	2.56	3.57	0.00	15.92	21.79
TRINITY_DN176109_c2_g1	0.00	0.00	11.27	0.00	11.51	0.00	0.00	0.00	0.00	20.37
TRINITY_DN17610_c0_g1	26.26	40.87	7.39	24.18	14.18	27.16	8.44	13.21	91.53	120.13
TRINITY_DN176111_c0_g1	0.00	0.00	0.00	0.00	0.00	0.00	0.00	0.00	0.00	0.00
TRINITY_DN176113_c0_g1	0.00	0.00	0.00	0.00	0.00	4.19	0.00	0.00	0.00	0.00
TRINITY_DN176114_c0_g3	0.00	0.00	0.00	0.00	0.00	0.00	0.00	12.24	12.30	0.00
TRINITY_DN176114_c0_g4	0.00	0.00	0.00	0.00	0.00	0.00	0.00	0.00	0.00	15.76
TRINITY_DN176114_c1_g1	0.00	0.00	0.00	0.00	0.00	0.00	0.00	0.00	0.00	4.98
TRINITY_DN176114_c2_g1	8.06	0.00	0.00	0.00	0.00	2.30	0.00	0.00	2.58	7.33
TRINITY_DN176114_c3_g1	0.00	0.00	0.00	0.00	0.00	0.00	0.00	0.00	0.00	0.00
TRINITY_DN176114_c4_g1	0.00	0.00	0.00	0.00	0.00	0.00	0.00	0.00	0.00	0.00
TRINITY_DN176115_c0_g1	4.36	0.00	0.00	0.00	0.00	0.00	0.00	0.00	0.00	7.27
TRINITY_DN176115_c1_g1	0.00	0.00	0.00	0.00	0.00	0.00	0.00	0.00	0.00	0.00
TRINITY_DN176115_c1_g2	0.00	0.00	0.00	0.00	0.00	0.00	0.00	0.00	0.00	0.00
TRINITY_DN176116_c0_g1	4.23	4.51	2.10	6.35	8.93	0.00	7.39	0.00	6.14	3.85
TRINITY_DN176116_c0_g2	0.00	0.00	0.00	0.00	0.00	0.00	0.00	0.00	0.00	0.00
TRINITY_DN176116_c1_g2	1.49	0.00	1.48	0.00	0.00	0.00	3.41	1.44	0.00	6.77
TRINITY_DN176116_c2_g1	0.00	0.00	0.00	0.00	0.00	9.79	7.08	0.00	0.00	15.58
TRINITY_DN176116_c3_g1	0.00	0.00	0.00	0.00	0.00	0.00	0.00	0.00	7.82	7.53
TRINITY_DN176116_c4_g1	0.00	0.00	0.00	0.00	0.00	9.68	0.00	0.00	7.90	15.15
TRINITY_DN176116_c7_g1	0.00	12.69	0.00	0.00	0.00	0.00	0.00	0.00	0.00	0.00
TRINITY_DN176117_c0_g1	0.00	1.44	0.00	0.00	0.00	1.17	0.00	0.00	4.02	1.25
TRINITY_DN176117_c1_g1	0.00	0.00	0.00	0.00	0.00	0.00	0.00	0.00	0.00	0.00
TRINITY_DN176118_c0_g1	9.04	10.92	27.50	0.00	28.26	0.00	11.72	0.00	8.64	8.33
TRINITY_DN176119_c0_g1	0.00	0.00	0.00	0.00	0.00	0.00	0.00	0.00	0.00	7.37
TRINITY_DN176119_c0_g2	0.00	0.00	0.00	0.00	0.00	0.00	0.00	0.00	0.00	0.00
TRINITY_DN17611_c0_g1	0.00	8.08	0.00	3.57	0.00	0.00	13.07	1.25	21.22	30.71
TRINITY_DN17611_c0_g2	0.00	0.00	0.00	0.00	0.00	0.00	0.00	0.00	0.00	0.00
TRINITY_DN17611_c1_g1	12.42	9.30	0.00	4.10	0.00	7.12	0.00	8.14	15.80	37.89
TRINITY_DN176121_c0_g1	0.00	8.20	0.00	0.00	0.00	0.00	0.00	0.00	0.00	6.37
TRINITY_DN176121_c2_g1	0.00	0.00	0.00	0.00	0.00	0.00	0.00	0.00	8.39	14.86
TRINITY_DN176122_c0_g1	0.00	0.00	0.00	0.00	0.00	0.00	0.00	0.00	18.30	0.00
TRINITY_DN176123_c0_g2	3.43	0.70	0.68	0.69	0.73	1.75	1.53	0.66	2.69	9.97
TRINITY_DN176123_c0_g3	5.75	3.27	0.00	0.00	5.93	2.39	15.99	0.00	4.10	19.67
TRINITY_DN176123_c1_g1	4.70	10.03	4.93	0.00	0.00	0.00	0.00	0.00	0.00	17.05
TRINITY_DN176124_c0_g1	0.00	0.00	0.00	0.00	10.42	0.00	0.00	0.00	19.14	0.00
TRINITY_DN176126_c0_g1	0.00	0.00	0.00	0.00	0.00	0.00	0.00	0.00	0.00	0.00
TRINITY_DN176127_c0_g1	0.00	0.00	0.00	0.00	0.00	0.00	0.00	0.00	0.00	11.57
TRINITY_DN176128_c0_g1	0.00	0.00	0.00	0.00	0.00	0.00	0.00	0.00	0.00	8.77
TRINITY_DN17612_c0_g1	0.00	0.00	0.00	0.00	0.00	0.00	0.00	0.00	0.00	0.00
TRINITY_DN17612_c11_g1	0.00	0.00	0.00	0.00	15.90	0.00	0.00	0.00	0.00	0.00
TRINITY_DN17612_c2_g1	0.00	0.00	0.00	0.00	0.00	0.00	0.00	0.00	0.00	0.00
TRINITY_DN17612_c3_g1	0.00	0.00	0.00	0.00	0.00	6.47	0.00	0.00	0.00	0.00
TRINITY_DN17612_c5_g1	0.00	0.00	0.00	0.00	0.00	0.00	17.11	0.00	0.00	0.00
TRINITY_DN17612_c6_g1	0.00	0.00	0.00	0.00	0.00	0.00	0.00	0.00	0.00	0.00
TRINITY_DN17612_c8_g1	0.00	5.44	0.00	0.00	0.00	0.00	0.00	0.00	8.88	0.00
TRINITY_DN176131_c0_g1	13.46	0.00	0.00	0.00	0.00	0.00	0.00	0.00	7.06	0.00
TRINITY_DN176131_c0_g2	0.00	0.00	0.00	0.00	0.00	0.00	0.00	0.00	0.00	0.00
TRINITY_DN176132_c0_g1	0.00	0.00	0.00	0.00	0.00	0.00	0.00	0.00	0.00	14.73
TRINITY_DN176133_c0_g1	0.00	0.00	0.00	0.00	0.00	0.00	5.28	0.00	3.70	0.00
TRINITY_DN176136_c0_g1	0.00	0.00	0.00	0.00	0.00	0.00	0.00	0.00	0.00	0.00
TRINITY_DN176136_c0_g2	0.00	0.00	0.00	0.00	0.00	0.00	0.00	0.00	0.00	0.00
TRINITY_DN176136_c3_g1	0.00	0.00	0.00	0.00	0.00	0.00	0.00	0.00	0.00	9.83
TRINITY_DN176137_c0_g1	0.00	0.00	0.00	0.00	0.00	0.00	0.00	0.00	0.00	0.00
TRINITY_DN176137_c1_g1	0.00	0.00	0.00	0.00	0.00	0.00	0.00	0.00	0.00	0.00
TRINITY_DN176140_c0_g1	0.00	0.00	0.00	0.00	0.00	0.00	0.00	0.00	0.00	4.70
TRINITY_DN176140_c0_g2	0.00	0.00	0.00	0.00	0.00	0.00	0.00	0.00	0.00	0.00
TRINITY_DN176141_c0_g1	0.00	3.16	0.00	0.00	0.00	0.00	0.00	0.00	2.79	0.00
TRINITY_DN176141_c0_g2	0.00	0.00	1.45	1.47	4.64	1.25	0.00	0.00	5.69	6.64
TRINITY_DN176141_c1_g1	12.04	0.00	0.00	0.00	0.00	0.00	0.00	0.00	0.00	0.00
TRINITY_DN176143_c10_g1	0.00	0.00	8.31	0.00	0.00	0.00	0.00	0.00	0.00	0.00
TRINITY_DN176143_c11_g1	13.90	0.00	0.00	0.00	0.00	0.00	18.23	0.00	0.00	0.00
TRINITY_DN176143_c1_g1	0.00	4.91	0.00	0.00	0.00	0.00	0.00	0.00	12.45	7.79
TRINITY_DN176143_c3_g1	0.00	0.00	0.00	2.34	0.00	0.00	2.64	0.00	3.41	2.12
TRINITY_DN176143_c6_g1	0.00	0.00	0.00	0.00	0.00	0.00	0.00	0.00	1.09	1.01
TRINITY_DN176143_c7_g1	0.00	0.00	0.00	0.00	0.00	0.00	0.00	0.00	2.98	11.34
TRINITY_DN176144_c0_g1	0.00	10.81	0.00	3.26	0.00	0.00	11.85	0.00	15.72	8.98
TRINITY_DN176145_c0_g1	0.00	0.00	0.00	0.00	0.00	0.00	0.00	0.00	0.00	0.00
TRINITY_DN176146_c0_g1	0.00	0.00	0.00	0.00	0.00	0.00	0.00	0.00	0.00	0.00
TRINITY_DN176147_c0_g1	0.00	0.00	0.00	0.00	0.00	0.00	0.00	0.00	0.00	0.00
TRINITY_DN176147_c0_g2	4.64	6.64	5.51	3.28	1.97	2.37	2.58	0.89	10.51	10.97
TRINITY_DN176148_c0_g1	0.00	0.00	0.00	0.00	0.00	0.00	0.00	0.00	7.45	7.19
TRINITY_DN176148_c0_g2	0.00	0.00	0.00	0.00	0.00	0.00	0.00	0.00	0.00	0.00
TRINITY_DN176148_c1_g2	0.00	0.00	0.00	0.00	0.00	0.00	0.00	0.00	0.00	0.00
TRINITY_DN176148_c3_g1	0.00	0.00	0.00	0.00	0.00	0.00	18.67	0.00	0.00	0.00
TRINITY_DN176148_c3_g2	0.00	0.00	0.00	0.00	0.00	0.00	0.00	0.00	0.00	0.00
TRINITY_DN176148_c4_g1	0.00	0.00	0.00	0.00	0.00	0.00	69.71	0.00	0.00	0.00
TRINITY_DN176148_c5_g1	19.35	0.00	0.00	0.00	0.00	0.00	0.00	0.00	0.00	35.00
TRINITY_DN176148_c6_g1	13.78	0.00	0.00	0.00	14.28	0.00	0.00	0.00	53.11	12.62
TRINITY_DN176148_c7_g1	18.49	0.00	0.00	18.94	0.00	0.00	0.00	0.00	0.00	86.03
TRINITY_DN176149_c1_g1	0.00	0.00	46.62	0.00	0.00	0.00	0.00	0.00	0.00	10.54
TRINITY_DN17614_c0_g1	0.00	89.57	0.00	0.00	0.00	31.98	0.00	17.73	73.20	0.00
TRINITY_DN176150_c0_g1	0.00	0.00	0.00	0.00	0.00	0.00	0.00	0.00	0.00	0.00
TRINITY_DN176151_c0_g1	2.39	7.68	0.00	2.38	0.00	0.00	8.41	0.00	6.91	8.68
TRINITY_DN176151_c0_g2	0.00	0.00	0.00	0.00	0.00	0.00	0.00	0.00	0.00	0.00
TRINITY_DN176151_c1_g1	0.00	0.00	0.00	0.00	0.00	0.00	0.00	0.00	0.00	0.00
TRINITY_DN176151_c2_g1	0.00	0.00	0.00	0.00	0.00	0.00	0.00	0.00	0.00	47.02
TRINITY_DN176152_c2_g1	0.00	0.00	0.00	0.00	0.00	0.00	0.00	0.00	0.00	0.00
TRINITY_DN176154_c0_g1	10.52	0.00	6.86	0.00	0.00	0.00	0.00	0.00	19.41	12.53
TRINITY_DN176154_c0_g2	0.00	0.00	0.00	0.00	0.00	0.00	0.00	0.00	0.00	19.00
TRINITY_DN176154_c0_g3	0.00	0.00	0.00	0.00	0.00	0.00	0.00	0.00	10.40	6.62
TRINITY_DN176154_c0_g4	0.00	0.00	0.00	0.00	0.00	0.00	0.00	0.00	14.03	13.31
TRINITY_DN176154_c0_g5	0.00	0.00	0.00	0.00	0.00	0.00	0.00	0.00	0.00	0.00
TRINITY_DN176154_c0_g6	0.00	0.00	0.00	0.00	0.00	0.00	0.00	0.00	0.00	0.00
TRINITY_DN176154_c0_g7	0.00	0.00	0.00	0.00	0.00	0.00	0.00	0.00	0.00	0.00
TRINITY_DN176154_c0_g8	0.00	0.00	0.00	0.00	11.01	0.00	0.00	0.00	0.00	19.49
TRINITY_DN176154_c0_g9	0.00	0.00	0.00	0.00	0.00	0.00	0.00	0.00	0.00	5.50
TRINITY_DN176154_c2_g1	0.00	0.00	0.00	0.00	0.00	0.00	0.00	4.86	4.70	0.00
TRINITY_DN176154_c3_g1	0.00	0.00	0.00	0.00	0.00	0.00	13.77	0.00	0.00	0.00
TRINITY_DN176155_c0_g1	0.00	0.00	0.00	0.00	0.00	0.00	0.00	0.00	0.00	0.00
TRINITY_DN176156_c0_g1	5.65	45.78	0.00	0.00	11.81	0.00	7.08	0.00	0.00	10.39
TRINITY_DN176157_c0_g1	0.00	0.00	0.00	0.00	0.00	0.00	0.00	0.00	0.00	33.48
TRINITY_DN176159_c0_g1	0.00	0.00	0.00	0.00	0.00	0.00	0.00	0.00	0.00	0.00
TRINITY_DN176159_c0_g2	0.00	0.00	0.00	0.00	0.00	0.00	0.00	0.00	0.00	24.70
TRINITY_DN17615_c0_g1	4.74	0.00	0.00	0.00	5.42	0.00	1.46	0.00	1.64	9.75
TRINITY_DN17615_c0_g2	2.09	13.42	4.75	1.60	0.00	2.72	0.00	1.54	8.83	6.72
TRINITY_DN17615_c1_g1	1.15	1.18	0.00	0.00	0.72	0.96	1.66	0.55	3.44	6.29
TRINITY_DN176160_c0_g1	0.00	0.00	0.00	0.00	0.00	0.00	0.00	0.00	0.00	0.00
TRINITY_DN176160_c0_g2	0.00	0.00	0.00	0.00	0.00	0.00	13.10	0.00	0.00	0.00
TRINITY_DN176160_c0_g3	0.00	0.00	0.00	0.00	0.00	0.00	0.00	0.00	0.00	0.00
TRINITY_DN176161_c0_g1	0.00	14.17	0.00	22.55	23.66	0.00	15.22	11.21	67.01	74.70
TRINITY_DN176162_c0_g1	0.00	0.00	0.00	0.00	0.00	0.00	0.00	17.73	0.00	0.00
TRINITY_DN176169_c0_g1	6.15	7.18	6.21	0.00	6.43	0.00	7.78	0.00	11.70	22.66
TRINITY_DN176169_c0_g2	0.00	0.00	0.00	0.00	0.00	0.00	0.00	0.00	0.00	7.53
TRINITY_DN176169_c0_g3	0.00	0.00	0.00	0.00	0.00	9.76	0.00	0.00	0.00	0.00
TRINITY_DN176169_c1_g1	0.00	0.00	0.00	17.61	0.00	0.00	0.00	0.00	0.00	16.70
TRINITY_DN176169_c2_g1	14.47	17.51	0.00	0.00	0.00	0.00	18.96	0.00	11.02	10.54
TRINITY_DN176169_c3_g1	0.00	0.00	0.00	0.00	12.15	0.00	0.00	0.00	0.00	0.00
TRINITY_DN17616_c0_g1	29.04	55.48	16.96	26.37	41.25	38.85	62.39	33.27	89.22	115.98
TRINITY_DN17616_c1_g1	0.00	0.00	0.00	0.00	0.00	0.00	0.00	0.00	8.12	15.66
TRINITY_DN17616_c2_g1	3.76	0.00	1.87	0.00	0.00	3.21	10.87	0.00	0.00	1.71
TRINITY_DN17616_c2_g2	1.52	6.87	0.00	4.57	0.00	1.29	8.68	0.00	0.00	15.17
TRINITY_DN17616_c3_g1	9.01	21.75	0.00	0.00	9.40	0.00	11.67	0.00	0.00	8.31
TRINITY_DN17616_c7_g1	0.00	0.00	0.00	0.00	0.00	0.00	0.00	0.00	0.00	0.00
TRINITY_DN176170_c0_g1	0.00	0.00	16.60	0.00	0.00	0.00	0.00	0.00	0.00	0.00
TRINITY_DN176170_c10_g1	0.00	0.00	0.00	0.00	0.00	0.00	0.00	0.00	0.00	11.95
TRINITY_DN176170_c14_g1	0.00	0.00	0.00	0.00	0.00	0.00	0.00	0.00	0.00	0.00
TRINITY_DN176170_c2_g1	0.00	0.00	0.00	0.00	0.00	0.00	0.00	0.00	0.00	0.00
TRINITY_DN176170_c5_g1	0.00	0.00	0.00	0.00	0.00	15.99	0.00	0.00	0.00	0.00
TRINITY_DN176170_c5_g2	5.57	0.00	0.00	0.00	0.00	0.00	6.97	0.00	5.63	15.33
TRINITY_DN176170_c6_g1	15.26	0.00	0.00	0.00	0.00	0.00	0.00	0.00	0.00	13.87
TRINITY_DN176170_c7_g1	0.00	0.00	8.83	0.00	18.15	7.58	0.00	0.00	0.00	0.00
TRINITY_DN176170_c8_g1	0.00	0.00	0.00	0.00	0.00	0.00	0.00	0.00	0.00	0.00
TRINITY_DN176170_c9_g1	0.00	0.00	0.00	0.00	0.00	0.00	0.00	0.00	0.00	0.00
TRINITY_DN176172_c0_g2	0.00	0.00	0.00	0.00	0.00	0.00	0.00	0.00	4.51	0.00
TRINITY_DN176172_c0_g3	0.00	43.67	0.00	0.00	0.00	0.00	0.00	0.00	0.00	16.70
TRINITY_DN176172_c1_g1	0.00	0.00	0.00	0.00	0.00	0.00	0.00	9.51	9.34	0.00
TRINITY_DN176172_c1_g2	0.00	0.00	0.00	0.00	0.00	0.00	0.00	0.00	0.00	0.00
TRINITY_DN176172_c2_g3	0.00	0.00	0.00	0.00	11.36	0.00	14.27	0.00	0.00	40.22
TRINITY_DN176172_c3_g1	0.00	0.00	0.00	0.00	0.00	0.00	0.00	0.00	0.00	0.00
TRINITY_DN176172_c4_g1	0.00	0.00	0.00	0.00	0.00	0.00	0.00	0.00	0.00	0.00
TRINITY_DN176173_c0_g1	0.00	0.00	0.00	0.00	0.00	0.00	0.00	0.00	0.00	11.33
TRINITY_DN176173_c1_g1	0.00	0.00	0.00	0.00	0.00	0.00	0.00	0.00	0.00	0.00
TRINITY_DN176173_c1_g2	7.37	8.78	7.47	14.48	8.35	12.82	28.26	0.00	14.05	13.54
TRINITY_DN176175_c2_g1	0.00	0.00	0.00	0.00	0.00	16.29	0.00	0.00	37.40	0.00
TRINITY_DN176176_c0_g2	2.31	1.59	2.29	1.56	0.00	1.97	1.73	0.00	2.27	4.20
TRINITY_DN176176_c1_g1	2.52	2.72	0.00	0.00	0.00	0.00	0.00	0.00	2.43	0.00
TRINITY_DN176176_c2_g1	7.99	19.09	9.93	10.00	2.11	6.82	27.82	5.81	13.54	38.13
TRINITY_DN176176_c5_g1	0.00	0.00	0.00	0.00	0.00	0.00	24.19	0.00	18.14	0.00
TRINITY_DN176177_c0_g1	0.00	0.00	0.00	0.00	0.00	0.00	0.00	0.00	0.00	0.00
TRINITY_DN176177_c1_g1	0.00	0.00	0.00	0.00	0.00	0.00	0.00	0.00	0.00	17.84
TRINITY_DN176178_c0_g1	0.00	0.00	0.00	39.80	0.00	0.00	0.00	0.00	0.00	0.00
TRINITY_DN176179_c0_g1	0.00	0.00	0.00	0.00	0.00	0.00	0.00	0.00	17.97	33.71
TRINITY_DN17617_c0_g1	0.00	0.00	0.00	0.00	0.00	0.00	0.00	0.00	0.00	0.00
TRINITY_DN176182_c0_g1	0.00	0.00	0.00	0.00	0.00	0.00	12.76	5.93	0.00	32.69
TRINITY_DN176182_c0_g2	0.00	0.00	0.00	0.00	0.00	0.00	0.00	0.00	0.00	8.42
TRINITY_DN176182_c0_g3	0.00	0.00	0.00	0.00	18.64	0.00	0.00	0.00	0.00	8.23
TRINITY_DN176183_c0_g1	0.00	21.84	0.00	0.00	0.00	0.00	0.00	0.00	0.00	16.70
TRINITY_DN176183_c1_g1	0.00	0.00	0.00	0.00	0.00	0.00	0.00	0.00	0.00	0.00
TRINITY_DN176183_c2_g1	0.00	0.00	0.00	0.00	0.00	0.00	0.00	0.00	0.00	5.86
TRINITY_DN176184_c0_g1	0.00	0.00	0.00	0.00	0.00	0.00	0.00	0.00	7.20	0.00
TRINITY_DN176186_c0_g1	0.00	0.00	0.00	0.00	0.00	0.00	0.00	0.00	0.00	0.00
TRINITY_DN176187_c0_g1	0.00	0.00	0.00	0.00	0.00	0.00	0.00	0.00	0.00	0.00
TRINITY_DN176188_c0_g1	18.87	12.01	7.40	14.85	14.13	3.13	21.92	3.69	36.79	44.51
TRINITY_DN176189_c0_g2	0.00	0.00	0.00	0.00	0.00	0.00	0.00	0.00	0.00	0.00
TRINITY_DN176189_c2_g1	0.00	0.00	0.00	0.00	0.00	0.00	0.00	7.06	0.00	0.00
TRINITY_DN17618_c0_g1	15.64	2.65	5.84	1.28	0.00	12.61	14.16	9.91	14.16	12.53
TRINITY_DN17618_c0_g2	10.38	0.00	0.00	0.00	3.85	0.00	0.00	5.96	15.25	13.35
TRINITY_DN176190_c0_g1	0.00	7.98	0.00	0.00	0.00	0.00	2.91	0.00	0.00	11.26
TRINITY_DN176190_c0_g2	0.00	0.00	0.00	0.00	0.00	0.00	0.00	0.00	0.00	0.00
TRINITY_DN176190_c0_g3	0.00	0.00	0.00	0.00	0.00	0.00	0.00	0.00	30.90	0.00
TRINITY_DN176190_c1_g1	0.00	0.00	0.00	0.00	0.00	0.00	0.00	0.00	0.00	0.00
TRINITY_DN176190_c2_g1	4.97	0.00	0.00	0.00	5.19	4.28	0.00	4.88	0.00	0.00
TRINITY_DN176190_c3_g1	0.00	0.00	0.00	0.00	0.00	0.00	0.00	0.00	0.00	0.00
TRINITY_DN176190_c4_g1	0.00	0.00	0.00	0.00	0.00	0.00	0.00	0.00	0.00	0.00
TRINITY_DN176190_c5_g1	4.97	0.00	0.00	0.00	0.00	0.00	0.00	0.00	0.00	4.54
TRINITY_DN176190_c6_g1	0.00	0.00	0.00	0.00	0.00	0.00	0.00	0.00	0.00	0.00
TRINITY_DN176192_c1_g1	0.00	0.00	0.00	0.00	0.00	0.00	0.00	0.00	0.00	0.00
TRINITY_DN176193_c0_g1	0.00	0.00	0.00	0.00	0.00	0.00	0.00	0.00	0.00	0.00
TRINITY_DN176194_c0_g1	0.00	0.00	0.00	0.00	0.00	0.00	0.00	0.00	0.00	4.60
TRINITY_DN176195_c1_g1	12.76	5.68	12.92	2.62	5.54	10.95	6.22	0.00	0.00	0.00
TRINITY_DN176195_c2_g1	12.99	43.90	8.69	0.00	4.54	3.73	16.00	4.26	41.25	35.67
TRINITY_DN176195_c3_g1	0.00	0.00	0.00	0.00	0.00	0.00	0.00	0.00	0.00	0.00
TRINITY_DN176195_c7_g1	0.00	0.00	0.00	0.00	0.00	0.00	0.00	0.00	0.00	10.25
TRINITY_DN176197_c0_g1	0.00	0.00	0.00	0.00	0.00	0.00	0.00	0.00	0.00	16.06
TRINITY_DN176199_c0_g1	0.00	0.00	0.00	0.00	0.00	0.00	0.00	0.00	0.00	0.00
TRINITY_DN17619_c0_g1	39.91	11.13	9.33	0.00	9.58	9.47	14.27	0.00	8.80	39.35
TRINITY_DN1761_c0_g1	87.01	101.85	53.83	49.71	46.59	51.44	110.09	30.74	156.46	289.71
TRINITY_DN1761_c0_g2	9.15	7.51	0.00	0.00	4.53	0.00	0.00	0.00	20.91	0.00
TRINITY_DN1761_c1_g1	0.00	4.13	4.23	0.00	5.15	0.00	0.00	0.00	10.43	14.24
TRINITY_DN1761_c1_g2	0.00	0.00	0.00	0.00	0.00	0.00	0.00	0.00	0.00	0.00
TRINITY_DN1761_c2_g1	0.00	0.00	0.00	0.00	0.00	0.00	0.00	0.00	6.02	0.00
TRINITY_DN1761_c2_g2	0.00	0.00	0.00	0.00	0.00	0.00	0.00	0.00	0.00	0.00
TRINITY_DN1761_c4_g1	0.00	0.00	0.00	0.00	0.00	0.00	0.00	0.00	0.00	0.00
TRINITY_DN1761_c6_g1	0.00	0.00	0.00	0.00	0.00	0.00	0.00	0.00	0.00	0.00
TRINITY_DN176201_c0_g1	2.79	0.00	1.38	0.00	0.00	1.19	4.77	1.35	8.16	2.54
TRINITY_DN176201_c0_g2	0.00	0.00	0.00	0.00	0.00	0.00	4.37	0.00	0.00	9.36
TRINITY_DN176201_c0_g3	0.00	0.00	0.00	0.00	0.00	0.00	0.00	0.00	0.00	0.00
TRINITY_DN176201_c1_g1	1.96	8.33	1.95	0.00	0.00	0.00	4.55	0.00	7.61	23.21
TRINITY_DN176201_c4_g1	0.00	0.00	0.00	0.00	0.00	0.00	0.00	0.00	0.00	0.00
TRINITY_DN176202_c0_g1	0.00	0.00	0.00	6.66	0.00	0.00	0.00	0.00	6.44	6.23
TRINITY_DN176203_c0_g1	0.00	0.00	0.00	0.00	20.34	0.00	0.00	0.00	0.00	0.00
TRINITY_DN176203_c1_g1	0.00	0.00	0.00	0.00	0.00	0.00	0.00	0.00	0.00	0.00
TRINITY_DN176203_c2_g1	0.00	0.00	0.00	0.00	0.00	13.47	0.00	0.00	0.00	0.00
TRINITY_DN176204_c0_g1	0.00	0.00	0.00	0.00	0.00	0.00	0.00	0.00	0.00	0.00
TRINITY_DN176204_c0_g2	0.00	0.00	0.00	0.00	0.00	0.00	0.00	0.00	10.07	0.00
TRINITY_DN176204_c0_g3	0.00	0.00	3.34	0.00	3.51	2.86	4.03	0.00	0.00	3.05
TRINITY_DN176204_c0_g4	0.00	0.00	0.00	0.00	0.00	0.00	0.00	0.00	0.00	0.00
TRINITY_DN176204_c2_g1	0.00	0.00	0.00	0.00	0.00	0.00	0.00	0.00	0.00	10.91
TRINITY_DN176205_c0_g1	0.00	0.00	0.00	0.00	0.00	0.00	22.81	0.00	0.00	0.00
TRINITY_DN176205_c1_g1	34.25	0.00	8.16	0.00	0.00	12.55	41.58	0.00	20.18	82.21
TRINITY_DN176205_c2_g1	0.00	0.00	0.00	0.00	0.00	0.00	0.00	0.00	0.00	0.00
TRINITY_DN176205_c3_g1	0.00	0.00	0.00	0.00	0.00	0.00	0.00	0.00	0.00	0.00
TRINITY_DN176205_c5_g1	0.00	0.00	0.00	0.00	0.00	0.00	0.00	0.00	0.00	9.03
TRINITY_DN176206_c0_g1	0.00	0.00	0.00	17.97	0.00	0.00	0.00	0.00	0.00	0.00
TRINITY_DN176207_c0_g1	5.72	11.55	0.00	0.00	7.43	0.00	25.43	0.00	9.53	17.70
TRINITY_DN17620_c0_g1	0.00	0.00	0.00	0.00	0.00	0.00	0.00	0.00	0.00	5.62
TRINITY_DN17620_c0_g2	0.00	0.00	0.00	0.00	0.00	0.00	0.00	0.00	0.00	0.00
TRINITY_DN17620_c2_g1	0.00	0.00	0.00	0.00	0.00	0.00	0.00	0.00	0.00	14.44
TRINITY_DN176210_c0_g1	0.00	0.00	0.00	0.00	0.00	0.00	0.00	0.00	4.31	1.64
TRINITY_DN176210_c0_g2	4.13	5.79	4.14	0.00	12.99	0.00	0.00	0.00	0.00	9.69
TRINITY_DN176210_c1_g1	0.00	0.00	0.00	0.00	0.00	0.00	0.00	0.00	0.00	0.00
TRINITY_DN176210_c2_g1	0.00	18.72	0.00	0.00	0.00	0.00	0.00	0.00	0.00	0.00
TRINITY_DN176211_c0_g1	0.00	0.00	0.00	0.00	13.24	0.00	0.00	0.00	0.00	0.00
TRINITY_DN176211_c1_g1	3.22	0.00	0.00	0.00	0.00	0.00	0.00	0.00	3.08	2.93
TRINITY_DN176211_c2_g1	0.00	0.00	0.00	0.00	0.00	0.00	0.00	0.00	0.00	0.00
TRINITY_DN176211_c2_g2	18.61	0.00	0.00	0.00	0.00	0.00	0.00	0.00	0.00	0.00
TRINITY_DN176211_c2_g3	0.00	20.44	0.00	0.00	0.00	0.00	0.00	0.00	0.00	0.00
TRINITY_DN176211_c2_g5	0.00	0.00	0.00	0.00	0.00	0.00	0.00	0.00	0.00	0.00
TRINITY_DN176211_c3_g1	0.00	0.00	0.00	0.00	0.00	0.00	0.00	0.00	0.00	0.00
TRINITY_DN176211_c4_g1	0.00	0.00	0.00	0.00	0.00	0.00	0.00	0.00	0.00	0.00
TRINITY_DN176211_c6_g1	4.33	0.00	0.00	0.00	0.00	0.00	5.33	0.00	4.13	3.96
TRINITY_DN176211_c8_g1	0.00	0.00	0.00	0.00	0.00	0.00	0.00	0.00	0.00	10.67
TRINITY_DN176211_c9_g1	0.00	0.00	0.00	0.00	0.00	0.00	0.00	0.00	0.00	0.00
TRINITY_DN176212_c0_g1	0.00	10.34	0.00	0.00	0.00	0.00	0.00	0.00	0.00	7.91
TRINITY_DN176212_c1_g1	0.00	0.00	0.00	0.00	0.00	0.00	0.00	0.00	0.00	0.00
TRINITY_DN176213_c0_g1	0.00	0.00	0.00	0.00	0.00	0.00	0.00	0.00	0.00	0.00
TRINITY_DN176214_c0_g1	0.00	0.00	0.00	0.00	0.00	0.00	0.00	0.00	0.00	0.00
TRINITY_DN176214_c0_g2	0.00	0.00	0.00	0.00	0.00	0.00	0.00	0.00	0.00	0.00
TRINITY_DN176214_c1_g1	0.00	0.00	0.00	0.00	0.00	0.00	2.32	0.00	0.00	0.00
TRINITY_DN176214_c2_g1	0.00	0.00	0.00	0.00	0.00	0.00	0.00	0.00	9.94	0.00
TRINITY_DN176214_c2_g2	0.00	0.00	0.00	0.00	0.00	0.00	0.00	9.56	0.00	0.00
TRINITY_DN176215_c0_g1	0.00	0.00	0.00	0.00	0.00	0.00	0.00	0.00	0.00	6.56
TRINITY_DN176215_c10_g1	0.00	0.00	0.00	18.17	0.00	0.00	0.00	0.00	0.00	0.00
TRINITY_DN176215_c1_g1	0.00	23.18	0.00	0.00	30.47	16.61	0.00	0.00	0.00	17.84
TRINITY_DN176215_c5_g1	0.00	0.00	0.00	0.00	0.00	0.00	0.00	0.00	0.00	14.60
TRINITY_DN176215_c6_g1	9.82	0.00	0.00	0.00	0.00	7.17	0.00	0.00	4.18	0.00
TRINITY_DN176215_c7_g1	0.00	0.00	0.00	0.00	0.00	0.00	0.00	0.00	0.00	0.00
TRINITY_DN176215_c9_g1	0.00	0.00	0.00	0.00	0.00	0.00	0.00	0.00	0.00	9.50
TRINITY_DN176216_c0_g2	0.00	0.00	0.00	0.00	0.00	0.00	0.00	0.00	0.00	76.00
TRINITY_DN176216_c1_g1	11.20	27.24	0.00	0.00	0.00	0.00	0.00	0.00	0.00	0.00
TRINITY_DN176217_c1_g1	0.00	0.00	0.00	0.00	0.00	0.00	0.00	0.00	18.90	0.00
TRINITY_DN176219_c0_g1	0.00	0.00	0.00	0.00	7.75	6.47	19.03	0.00	19.12	0.00
TRINITY_DN176219_c1_g2	0.00	10.12	8.54	0.00	8.77	0.00	0.00	0.00	0.00	0.00
TRINITY_DN176219_c1_g3	0.00	0.00	0.00	0.00	0.00	0.00	0.00	0.00	5.48	5.30
TRINITY_DN176219_c1_g4	17.20	0.00	8.73	0.00	0.00	0.00	0.00	8.42	0.00	0.00
TRINITY_DN176219_c4_g1	4.99	11.35	0.00	0.00	5.21	0.00	24.75	0.00	9.46	13.68
TRINITY_DN176220_c0_g1	3.79	2.01	0.00	0.00	0.00	3.23	2.19	3.67	3.67	8.61
TRINITY_DN176222_c0_g1	41.43	8.16	0.00	6.78	21.59	30.04	8.78	27.19	50.84	38.06
TRINITY_DN176222_c2_g1	0.00	0.00	0.00	0.00	0.00	0.00	0.00	0.00	0.00	0.00
TRINITY_DN176223_c0_g1	0.00	0.00	0.00	0.00	0.00	0.00	0.00	0.00	0.00	20.93
TRINITY_DN176224_c0_g1	0.00	0.00	0.00	0.00	17.77	0.00	0.00	0.00	16.69	0.00
TRINITY_DN176224_c0_g2	0.00	0.00	0.00	0.00	0.00	0.00	0.00	0.00	0.00	0.00
TRINITY_DN176224_c1_g1	0.00	0.00	0.00	0.00	0.00	0.00	0.00	0.00	0.00	0.00
TRINITY_DN176224_c2_g1	0.00	0.00	0.00	0.00	0.00	0.00	0.00	0.00	0.00	0.00
TRINITY_DN176225_c1_g1	0.00	0.00	0.00	0.00	0.00	0.00	0.00	0.00	0.00	0.00
TRINITY_DN176225_c2_g1	0.00	0.00	0.00	0.00	0.00	0.00	0.00	0.00	0.00	0.00
TRINITY_DN176227_c0_g1	0.00	0.00	0.00	0.00	0.00	0.00	0.00	0.00	0.00	0.00
TRINITY_DN176227_c0_g2	0.00	0.00	0.00	0.00	0.00	0.00	0.00	0.00	0.00	30.04
TRINITY_DN176227_c1_g1	0.00	0.00	0.00	0.00	0.00	0.00	0.00	0.00	0.00	11.67
TRINITY_DN176227_c1_g2	0.00	0.00	0.00	0.00	0.00	0.00	0.00	0.00	0.00	0.00
TRINITY_DN176227_c1_g3	0.00	0.00	0.00	0.00	0.00	0.00	0.00	0.00	0.00	0.00
TRINITY_DN176227_c2_g2	0.00	0.00	0.00	0.00	0.00	0.00	0.00	0.00	0.00	10.81
TRINITY_DN176227_c3_g1	0.00	0.00	0.00	0.00	0.00	0.00	0.00	0.00	32.40	40.14
TRINITY_DN176227_c3_g2	0.00	0.00	0.00	0.00	0.00	0.00	0.00	0.00	0.00	23.74
TRINITY_DN176227_c5_g1	0.00	9.48	0.00	0.00	0.00	0.00	0.00	0.00	0.00	0.00
TRINITY_DN176228_c0_g1	5.02	0.00	0.00	4.93	0.00	0.00	0.00	0.00	28.57	13.79
TRINITY_DN176228_c0_g3	0.00	0.00	34.74	0.00	0.00	0.00	0.00	0.00	0.00	10.47
TRINITY_DN176228_c0_g4	2.80	0.00	2.83	2.78	0.00	0.00	3.32	0.00	8.06	7.68
TRINITY_DN176228_c0_g5	0.00	0.00	0.00	0.00	0.00	0.00	0.00	0.00	0.00	0.00
TRINITY_DN176229_c0_g1	0.00	57.88	0.00	0.00	0.00	0.00	0.00	0.00	15.43	14.60
TRINITY_DN17622_c0_g1	0.00	11.76	4.96	0.00	7.00	17.05	0.00	21.17	98.35	78.30
TRINITY_DN17622_c0_g2	0.00	0.00	0.00	0.00	18.88	0.00	0.00	0.00	0.00	0.00
TRINITY_DN17622_c0_g3	26.29	0.00	0.00	0.00	0.00	0.00	17.25	12.55	63.37	24.10
TRINITY_DN17622_c0_g4	23.30	21.10	37.40	0.00	9.75	12.03	17.30	9.16	57.62	8.52
TRINITY_DN17622_c2_g1	0.00	0.00	0.00	0.00	0.00	0.00	0.00	0.00	0.00	21.20
TRINITY_DN176231_c0_g1	3.57	0.00	1.77	3.58	0.00	0.00	0.00	0.00	0.00	14.61
TRINITY_DN176231_c1_g1	0.00	17.23	0.00	0.00	0.00	0.00	0.00	0.00	0.00	0.00
TRINITY_DN176231_c1_g2	0.00	0.00	0.00	0.00	0.00	0.00	0.00	8.92	0.00	8.42
TRINITY_DN176232_c0_g1	10.90	0.00	11.04	10.55	0.00	0.00	0.00	0.00	20.84	69.83
TRINITY_DN176234_c0_g1	0.00	0.00	0.00	0.00	16.96	0.00	34.79	0.00	0.00	0.00
TRINITY_DN176234_c0_g2	26.26	0.00	0.00	25.64	0.00	16.49	0.00	19.43	35.98	0.00
TRINITY_DN176234_c1_g1	0.00	0.00	0.00	0.00	0.00	0.00	0.00	0.00	0.00	0.00
TRINITY_DN176234_c4_g1	18.09	0.00	0.00	0.00	0.00	15.72	11.72	0.00	8.64	8.33
TRINITY_DN176236_c0_g1	12.31	0.00	0.00	29.80	0.00	26.29	56.50	0.00	44.73	28.26
TRINITY_DN176236_c0_g2	0.00	0.00	0.00	0.00	0.00	0.00	0.00	0.00	13.01	0.00
TRINITY_DN176236_c0_g3	0.00	0.00	0.00	0.00	0.00	0.00	0.00	0.00	0.00	0.00
TRINITY_DN176238_c0_g1	0.00	0.00	0.00	0.00	0.00	0.00	0.00	0.00	0.00	14.00
TRINITY_DN176238_c1_g1	0.00	0.00	0.00	0.00	0.00	0.00	0.00	0.00	25.35	0.00
TRINITY_DN176238_c2_g1	0.00	0.00	0.00	0.00	0.00	0.00	0.00	0.00	0.00	0.00
TRINITY_DN176239_c1_g1	0.00	0.00	0.00	0.00	0.00	1.82	0.00	0.00	2.06	0.00
TRINITY_DN176239_c1_g2	3.87	0.00	7.74	0.00	0.00	0.00	0.00	0.00	0.00	7.07
TRINITY_DN176239_c2_g1	0.00	0.00	0.00	0.00	0.00	0.00	0.00	0.00	0.00	0.00
TRINITY_DN17623_c0_g2	2.32	0.00	0.00	2.32	0.00	1.98	0.00	0.00	4.49	4.22
TRINITY_DN17623_c0_g3	0.00	0.00	0.00	12.96	0.00	0.00	0.00	0.00	0.00	0.00
TRINITY_DN17623_c1_g1	1.02	1.06	0.00	3.09	1.08	0.00	0.00	1.97	2.00	1.98
TRINITY_DN17623_c2_g1	0.00	0.00	0.00	0.00	0.00	0.00	0.00	0.00	0.00	0.00
TRINITY_DN176241_c0_g1	0.00	13.55	0.00	0.00	0.00	0.00	0.00	5.75	5.54	0.00
TRINITY_DN176241_c2_g1	0.00	0.00	0.00	0.00	9.58	0.00	0.00	0.00	0.00	0.00
TRINITY_DN176241_c2_g2	0.00	0.00	0.00	0.00	0.00	7.28	0.00	0.00	0.00	15.42
TRINITY_DN176241_c2_g3	0.00	15.13	0.00	0.00	0.00	0.00	0.00	0.00	0.00	0.00
TRINITY_DN176241_c2_g4	0.00	0.00	0.00	0.00	0.00	0.00	0.00	0.00	13.28	12.62
TRINITY_DN176242_c0_g3	0.00	0.00	0.00	0.00	0.00	0.00	0.00	0.00	0.00	0.00
TRINITY_DN176244_c0_g1	0.00	5.98	0.00	0.00	0.00	0.00	0.00	0.00	0.00	0.00
TRINITY_DN176244_c0_g3	0.00	22.51	4.96	4.87	0.00	0.00	0.00	4.86	2.68	4.53
TRINITY_DN176246_c0_g1	0.00	0.00	0.00	0.00	0.00	0.00	32.56	0.00	0.00	34.25
TRINITY_DN176246_c1_g2	9.31	0.00	9.44	9.09	0.00	0.00	0.00	0.00	8.90	0.00
TRINITY_DN176246_c2_g1	0.00	0.00	0.00	0.00	0.00	0.00	0.00	0.00	0.00	0.00
TRINITY_DN176246_c3_g1	8.60	0.00	0.00	0.00	8.97	0.00	0.00	0.00	0.00	7.91
TRINITY_DN176246_c4_g1	0.00	0.00	0.00	0.00	0.00	0.00	0.00	0.00	0.00	0.00
TRINITY_DN176247_c0_g1	0.00	0.00	0.00	0.00	0.00	0.00	32.86	0.00	0.00	0.00
TRINITY_DN176249_c0_g1	13.46	0.00	0.00	0.00	0.00	0.00	0.00	0.00	12.98	12.33
TRINITY_DN176249_c0_g2	0.00	6.51	0.00	12.47	0.00	0.00	0.00	0.00	0.00	17.61
TRINITY_DN176249_c0_g3	0.00	0.00	0.00	0.00	0.00	0.00	0.00	10.63	0.00	0.00
TRINITY_DN176249_c0_g4	0.00	0.00	0.00	0.00	0.00	0.00	0.00	0.00	0.00	12.33
TRINITY_DN176249_c0_g6	2.88	0.00	2.87	0.00	0.00	0.00	0.00	0.00	0.00	0.00
TRINITY_DN176249_c1_g1	2.54	0.00	0.00	0.00	0.00	0.00	0.00	0.00	0.00	0.00
TRINITY_DN176249_c3_g1	0.00	0.00	0.00	0.00	0.00	0.00	0.00	0.00	20.07	0.00
TRINITY_DN17624_c0_g1	0.00	0.00	0.00	12.76	0.00	0.00	0.00	0.00	31.77	19.23
TRINITY_DN17624_c0_g2	13.58	16.50	13.75	0.00	0.00	11.60	17.80	12.94	39.23	74.54
TRINITY_DN176250_c1_g1	0.00	0.00	0.00	0.00	0.00	0.00	0.00	0.00	0.00	0.00
TRINITY_DN176251_c0_g1	0.00	0.00	0.00	0.00	0.00	0.00	0.00	0.00	8.69	0.00
TRINITY_DN176252_c0_g1	0.00	0.00	0.00	0.00	0.00	0.00	0.00	0.00	0.00	0.00
TRINITY_DN176252_c1_g1	0.00	0.00	0.00	0.00	0.00	0.00	0.00	0.00	0.00	0.00
TRINITY_DN176254_c0_g1	0.00	0.00	0.00	5.15	0.00	4.53	0.00	0.00	0.00	0.00
TRINITY_DN176255_c0_g1	0.00	0.00	0.00	0.00	0.00	0.00	0.00	0.00	0.00	5.78
TRINITY_DN176255_c1_g1	0.00	10.34	0.00	0.00	0.00	0.00	0.00	0.00	0.00	0.00
TRINITY_DN176255_c2_g1	0.00	0.00	0.00	0.00	0.00	0.00	0.00	0.00	0.00	0.00
TRINITY_DN176255_c3_g1	0.00	0.00	9.85	0.00	10.10	0.00	0.00	0.00	0.00	27.74
TRINITY_DN176255_c4_g1	0.00	0.00	17.32	0.00	0.00	0.00	0.00	0.00	0.00	15.51
TRINITY_DN176255_c8_g1	0.00	0.00	0.00	0.00	0.00	0.00	0.00	0.00	0.00	0.00
TRINITY_DN176256_c0_g1	0.00	0.00	0.00	0.00	0.00	0.00	0.00	0.00	7.82	15.06
TRINITY_DN176256_c2_g1	0.00	22.48	0.00	0.00	13.35	0.00	16.21	0.00	0.00	8.10
TRINITY_DN176256_c3_g1	0.00	0.00	0.00	0.00	0.00	0.00	0.00	0.00	0.00	32.17
TRINITY_DN176256_c4_g1	0.00	0.00	0.00	0.00	0.00	11.39	0.00	0.00	6.36	0.00
TRINITY_DN176256_c5_g1	0.00	0.00	0.00	0.00	0.00	0.00	0.00	0.00	0.00	0.00
TRINITY_DN176256_c6_g1	0.00	0.00	0.00	0.00	0.00	0.00	6.21	0.00	0.00	4.58
TRINITY_DN176256_c7_g1	0.00	16.28	0.00	0.00	0.00	0.00	0.00	0.00	0.00	0.00
TRINITY_DN176256_c8_g1	0.00	0.00	0.00	0.00	0.00	0.00	0.00	0.00	0.00	0.00
TRINITY_DN176257_c0_g1	0.00	0.00	0.00	0.00	0.00	0.00	0.00	0.00	0.00	0.00
TRINITY_DN176259_c0_g1	0.00	0.00	0.00	0.00	0.00	0.00	0.00	0.00	0.00	0.00
TRINITY_DN17625_c0_g1	4.65	17.40	4.75	9.92	0.00	10.29	15.62	9.63	30.58	25.29
TRINITY_DN17625_c0_g2	17.17	4.77	5.87	10.15	2.36	0.00	27.25	0.00	17.42	25.24
TRINITY_DN17625_c0_g3	0.00	0.00	0.00	0.00	0.00	0.00	0.00	0.00	0.00	0.00
TRINITY_DN17625_c3_g1	12.13	0.00	0.00	0.00	0.00	0.00	15.84	0.00	0.00	0.00
TRINITY_DN176260_c0_g2	2.61	0.00	0.00	0.00	2.74	0.00	9.23	0.00	0.00	7.11
TRINITY_DN176262_c0_g1	0.00	0.00	0.00	0.00	0.00	0.00	0.00	0.00	0.00	0.00
TRINITY_DN176263_c0_g1	0.00	0.00	0.00	15.53	0.00	0.00	0.00	0.00	0.00	14.73
TRINITY_DN176263_c1_g1	0.00	0.00	0.00	0.00	0.00	0.00	0.00	0.00	0.00	0.00
TRINITY_DN176263_c2_g1	0.00	0.00	0.00	0.00	7.16	0.00	0.00	0.00	6.53	12.63
TRINITY_DN176263_c4_g1	0.00	0.00	0.00	0.00	0.00	0.00	0.00	0.00	0.00	0.00
TRINITY_DN176263_c5_g1	0.00	23.18	0.00	0.00	0.00	0.00	0.00	0.00	0.00	0.00
TRINITY_DN176263_c6_g1	0.00	0.00	0.00	8.88	0.00	0.00	0.00	0.00	0.00	0.00
TRINITY_DN176263_c7_g1	0.00	0.00	0.00	0.00	0.00	0.00	0.00	0.00	0.00	0.00
TRINITY_DN176263_c8_g1	0.00	0.00	0.00	0.00	0.00	8.32	0.00	0.00	9.17	0.00
TRINITY_DN176264_c1_g1	6.84	25.50	0.00	1.71	1.69	5.45	23.87	1.65	15.08	11.86
TRINITY_DN176264_c1_g2	0.00	9.72	2.45	0.00	4.52	0.00	0.00	0.00	4.10	11.85
TRINITY_DN176264_c1_g3	0.00	3.33	3.14	3.18	0.00	0.00	7.26	0.00	4.62	5.75
TRINITY_DN176264_c1_g4	0.00	0.00	0.00	0.00	0.00	0.00	0.00	0.00	0.00	15.76
TRINITY_DN176264_c2_g2	0.00	23.18	0.00	9.28	0.00	0.00	0.00	0.00	9.12	0.00
TRINITY_DN176264_c3_g1	0.00	0.00	0.00	0.00	0.00	0.00	0.00	0.00	0.00	0.00
TRINITY_DN176265_c0_g1	0.00	0.00	0.00	0.00	0.00	0.00	0.00	0.00	0.00	0.00
TRINITY_DN176265_c0_g2	0.00	0.00	0.00	0.00	0.00	0.00	0.00	0.00	14.99	0.00
TRINITY_DN176265_c0_g4	16.49	0.00	0.00	0.00	0.00	0.00	0.00	0.00	0.00	30.00
TRINITY_DN176265_c0_g5	0.00	0.00	0.00	0.00	0.00	0.00	0.00	0.00	0.00	0.00
TRINITY_DN176265_c3_g1	3.27	7.17	0.00	0.00	3.43	2.80	3.93	3.20	0.00	0.00
TRINITY_DN176265_c5_g1	0.00	0.00	0.00	0.00	0.00	0.00	0.00	0.00	0.00	0.00
TRINITY_DN176267_c0_g1	0.00	0.00	0.00	0.00	0.00	0.00	0.00	0.00	0.00	0.00
TRINITY_DN176268_c2_g1	0.00	0.00	0.00	0.00	0.00	0.00	0.00	0.00	0.00	0.00
TRINITY_DN176269_c0_g1	0.00	2.72	0.00	0.00	0.00	0.00	0.00	0.00	0.00	0.00
TRINITY_DN176269_c1_g1	0.00	0.00	0.00	0.00	0.00	0.00	0.00	0.00	17.78	0.00
TRINITY_DN176269_c2_g1	0.00	0.00	0.00	0.00	0.00	0.00	4.03	0.00	0.00	3.05
TRINITY_DN17626_c0_g1	0.00	2.18	2.04	0.00	2.94	0.00	0.00	0.00	3.75	0.00
TRINITY_DN176271_c0_g1	0.00	0.00	0.00	0.00	0.00	0.00	0.00	0.00	0.00	0.00
TRINITY_DN176271_c0_g2	0.00	0.00	0.00	0.00	0.00	0.00	0.00	0.00	0.00	0.00
TRINITY_DN176272_c0_g1	0.00	8.04	0.00	0.00	14.20	11.85	0.00	0.00	0.00	6.26
TRINITY_DN176273_c0_g1	0.00	0.00	0.00	0.00	0.00	0.00	0.00	0.00	0.00	10.43
TRINITY_DN176274_c0_g1	0.00	0.00	0.00	0.00	0.00	0.00	0.00	0.00	0.00	0.00
TRINITY_DN176274_c0_g2	2.09	5.01	2.76	6.33	0.00	1.18	2.33	0.00	2.05	4.43
TRINITY_DN176275_c0_g1	0.00	6.50	0.00	0.00	0.00	3.13	0.00	3.57	3.49	2.72
TRINITY_DN176275_c1_g1	0.00	0.00	0.00	0.00	0.00	0.00	0.00	0.00	16.05	0.00
TRINITY_DN176275_c1_g2	0.00	0.00	0.00	0.00	0.00	0.00	0.00	0.00	0.00	0.00
TRINITY_DN176275_c1_g3	0.00	0.00	0.00	0.00	0.00	0.00	0.00	0.00	0.00	0.00
TRINITY_DN176275_c2_g1	8.51	0.00	0.00	0.00	0.00	0.00	0.00	0.00	0.00	15.66
TRINITY_DN176275_c3_g1	5.23	0.00	0.00	0.00	0.00	4.51	0.00	0.00	0.00	0.00
TRINITY_DN176277_c0_g1	4.62	0.00	0.00	0.00	0.00	0.00	0.00	0.00	9.70	6.16
TRINITY_DN176277_c1_g1	0.00	0.00	0.00	10.69	11.44	0.00	0.00	0.00	0.00	10.11
TRINITY_DN176277_c1_g2	0.00	0.00	0.00	0.00	0.00	0.00	0.00	0.00	0.00	0.00
TRINITY_DN176277_c2_g2	0.00	0.00	0.00	11.52	12.21	3.33	0.00	0.00	14.87	3.54
TRINITY_DN176277_c5_g1	1.07	0.00	0.00	0.00	0.00	2.72	2.41	0.00	2.20	6.78
TRINITY_DN176279_c0_g1	0.00	0.00	0.00	0.00	0.00	0.00	0.00	0.00	0.00	0.00
TRINITY_DN176279_c1_g1	0.00	0.00	0.00	36.68	0.00	0.00	0.00	0.00	0.00	0.00
TRINITY_DN17627_c0_g1	0.00	0.00	0.00	0.00	0.00	0.00	0.00	0.00	0.00	3.80
TRINITY_DN17627_c0_g2	0.00	0.00	0.00	0.00	0.00	0.00	0.00	0.00	0.00	0.00
TRINITY_DN17627_c0_g3	14.01	0.00	16.14	0.00	0.00	30.27	0.00	0.00	16.65	37.88
TRINITY_DN17627_c1_g2	11.50	0.00	0.00	0.00	0.00	0.00	0.00	0.00	11.02	0.00
TRINITY_DN176280_c0_g1	2.04	1.62	3.07	0.00	1.64	1.32	7.08	1.50	0.00	4.22
TRINITY_DN176281_c1_g1	0.00	0.00	0.00	0.00	0.00	0.00	0.00	0.00	0.00	0.00
TRINITY_DN176282_c0_g1	3.96	0.00	0.00	0.00	0.00	1.69	0.00	0.00	0.00	0.00
TRINITY_DN176283_c1_g1	0.00	0.00	0.00	0.00	0.00	0.00	0.00	0.00	0.00	0.00
TRINITY_DN176284_c0_g1	0.00	0.00	0.00	0.00	0.00	0.00	0.00	0.00	15.16	14.36
TRINITY_DN176285_c0_g1	0.00	0.00	0.00	19.14	0.00	0.00	0.00	0.00	0.00	0.00
TRINITY_DN176286_c1_g1	0.00	0.00	0.00	0.00	0.00	0.00	0.00	0.00	0.00	0.00
TRINITY_DN176288_c0_g1	0.00	33.61	0.00	45.16	0.00	0.00	47.99	0.00	44.25	110.67
TRINITY_DN176289_c0_g1	0.00	0.00	0.00	0.00	0.00	0.00	0.00	0.00	0.00	0.00
TRINITY_DN17628_c0_g3	8.08	23.91	13.40	2.68	10.23	2.30	9.56	2.62	18.13	56.34
TRINITY_DN17628_c0_g4	0.00	0.00	0.00	0.00	0.00	0.00	0.00	0.00	0.00	0.00
TRINITY_DN176290_c0_g1	0.00	0.00	0.00	0.00	0.00	0.00	0.00	0.00	0.00	33.71
TRINITY_DN176290_c1_g1	0.00	0.00	0.00	0.00	0.00	0.00	39.30	0.00	0.00	18.52
TRINITY_DN176291_c0_g1	0.00	3.57	0.00	0.00	0.00	0.00	0.00	0.00	0.00	2.97
TRINITY_DN176292_c0_g1	0.00	0.00	0.00	0.00	0.00	7.82	0.00	0.00	51.53	74.52
TRINITY_DN176292_c1_g1	0.00	0.00	0.00	0.00	0.00	0.00	0.00	0.00	0.00	0.00
TRINITY_DN176292_c2_g1	0.00	0.00	0.00	0.00	0.00	0.00	0.00	0.00	0.00	0.00
TRINITY_DN176293_c0_g1	0.00	0.00	0.00	0.00	0.00	0.00	0.00	0.00	0.00	0.00
TRINITY_DN176293_c3_g1	6.97	0.00	0.00	0.00	0.00	0.00	0.00	0.00	6.63	0.00
TRINITY_DN176294_c0_g1	0.00	0.00	0.00	0.00	0.00	0.00	13.80	0.00	0.00	0.00
TRINITY_DN176297_c0_g1	0.00	0.00	0.00	0.00	0.00	0.00	0.00	0.00	0.00	0.00
TRINITY_DN176298_c2_g1	0.00	0.00	0.00	0.00	0.00	0.00	0.00	0.00	0.00	4.48
TRINITY_DN176299_c0_g1	11.84	0.00	2.37	2.38	3.33	1.34	0.00	0.00	6.14	0.00
TRINITY_DN176299_c0_g2	0.00	0.00	0.00	14.67	0.00	0.00	0.00	0.00	29.29	0.00
TRINITY_DN176299_c0_g4	0.00	0.00	23.40	0.00	30.36	0.00	36.53	0.00	0.00	10.39
TRINITY_DN176299_c0_g5	0.00	0.00	0.00	0.00	0.00	0.00	6.97	0.00	0.00	5.11
TRINITY_DN176299_c1_g1	10.69	0.00	0.00	10.35	0.00	9.23	0.00	0.00	1.49	9.79
TRINITY_DN17629_c0_g1	17.12	0.82	1.56	5.67	6.88	9.15	18.74	0.62	10.15	21.84
TRINITY_DN17629_c0_g2	30.48	38.21	54.07	33.79	14.66	22.34	27.36	7.90	71.58	62.17
TRINITY_DN17629_c0_g3	0.00	10.47	18.58	9.13	0.00	0.00	11.45	4.55	17.61	16.96
TRINITY_DN17629_c1_g1	2.04	2.40	0.46	0.99	0.00	1.93	1.59	0.00	4.52	6.96
TRINITY_DN17629_c3_g1	0.00	0.00	0.00	3.71	0.00	9.34	0.00	0.00	5.74	5.51
TRINITY_DN1762_c0_g1	0.00	0.00	0.00	8.78	0.00	4.57	0.00	0.00	0.00	4.70
TRINITY_DN1762_c0_g2	2106.69	2666.36	1270.69	1615.00	954.73	1160.24	2385.77	957.25	5915.96	3465.95
TRINITY_DN1762_c11_g1	0.00	32.56	0.00	0.00	0.00	0.00	0.00	0.00	0.00	24.48
TRINITY_DN1762_c12_g1	0.00	18.90	0.00	0.00	0.00	0.00	0.00	0.00	30.08	0.00
TRINITY_DN1762_c13_g1	0.00	0.00	0.00	0.00	0.00	0.00	0.00	0.00	0.00	0.00
TRINITY_DN1762_c1_g1	16.93	10.17	0.00	16.56	0.00	7.36	10.93	8.29	19.41	31.15
TRINITY_DN1762_c1_g2	57.44	46.06	16.48	16.31	25.90	42.50	55.40	16.18	97.98	166.46
TRINITY_DN1762_c2_g1	2.75	11.39	7.27	2.74	0.00	11.76	0.00	0.00	8.88	12.34
TRINITY_DN1762_c3_g1	0.00	0.00	20.39	0.00	0.00	5.16	0.00	0.00	0.00	13.66
TRINITY_DN1762_c5_g1	35.97	10.29	32.38	15.65	16.63	14.90	43.56	7.83	127.63	178.30
TRINITY_DN176300_c0_g3	0.00	0.00	0.00	0.00	0.00	0.00	0.00	0.00	0.00	0.00
TRINITY_DN176301_c0_g1	0.00	0.00	0.00	0.00	0.00	0.00	0.00	0.00	0.00	0.00
TRINITY_DN176301_c0_g3	5.53	12.74	0.00	5.43	0.00	0.00	0.00	0.00	0.00	0.00
TRINITY_DN176301_c1_g1	0.00	0.00	3.56	0.00	0.00	0.00	0.00	0.00	0.00	0.00
TRINITY_DN176301_c1_g2	0.00	0.00	0.00	0.00	0.00	0.00	0.00	0.00	0.00	0.00
TRINITY_DN176301_c2_g1	6.21	17.90	8.81	0.00	6.48	16.20	7.84	0.00	4.43	23.87
TRINITY_DN176301_c3_g1	1.86	0.00	0.00	0.00	0.00	0.00	0.00	0.00	0.00	0.00
TRINITY_DN176302_c0_g1	0.00	0.00	0.00	0.00	0.00	0.00	0.00	0.00	0.00	0.00
TRINITY_DN176303_c0_g1	0.00	0.00	0.00	0.00	0.00	0.00	0.00	0.00	0.00	0.00
TRINITY_DN176303_c1_g1	0.00	0.00	0.00	0.00	0.00	0.00	0.00	0.00	0.00	0.00
TRINITY_DN176306_c0_g1	0.00	0.00	0.00	0.00	0.00	0.00	0.00	0.00	0.00	0.00
TRINITY_DN176307_c0_g1	0.00	0.00	0.00	0.00	0.00	0.00	0.00	0.00	2.47	7.01
TRINITY_DN176307_c1_g1	0.00	0.00	0.00	0.00	0.00	0.00	0.00	0.00	0.00	0.00
TRINITY_DN176308_c0_g1	0.00	0.00	0.00	0.00	0.00	0.00	0.00	0.00	11.93	0.00
TRINITY_DN176308_c1_g1	0.00	0.00	0.00	0.00	0.00	0.00	0.00	0.00	0.00	0.00
TRINITY_DN17630_c0_g1	0.00	6.25	2.87	8.59	3.03	0.00	0.00	5.61	5.53	15.72
TRINITY_DN17630_c1_g1	8.98	0.00	0.00	0.00	0.00	0.00	0.00	0.00	0.00	36.91
TRINITY_DN17630_c1_g2	49.65	22.74	19.60	18.53	44.16	0.00	5.82	18.05	18.70	109.85
TRINITY_DN176312_c0_g1	19.87	0.00	0.00	0.00	0.00	0.00	0.00	0.00	0.00	0.00
TRINITY_DN176312_c1_g1	6.08	3.31	3.03	8.37	0.00	0.00	22.12	0.00	0.00	12.14
```
