## SupplementalFiles_AlvarezBuyllaetal for "Molecular physiology of pumiliotoxin sequestration in a poison frog": gut.kallisto.gene.counts.matrix (part 34 of 114)

```
TRINITY_DN176312_c1_g2	0.00	11.51	0.00	0.00	0.00	0.00	0.00	0.00	36.25	8.70
TRINITY_DN176312_c2_g1	0.00	0.00	0.00	0.00	0.00	4.17	0.00	0.00	2.35	0.00
TRINITY_DN176312_c3_g1	5.99	0.00	1.99	0.00	0.00	0.00	4.64	0.00	0.00	16.97
TRINITY_DN176312_c5_g1	0.00	0.00	0.00	0.00	0.00	0.00	0.00	0.00	0.00	0.00
TRINITY_DN176313_c1_g1	11.64	20.12	17.49	40.34	35.74	10.03	72.07	11.35	27.51	121.77
TRINITY_DN176313_c3_g1	0.00	0.00	0.00	0.00	0.00	0.00	0.00	0.00	19.32	0.00
TRINITY_DN176315_c0_g1	0.00	0.00	0.00	0.00	5.84	0.00	6.60	0.00	10.68	6.88
TRINITY_DN176315_c0_g2	0.00	0.00	1.55	0.00	0.00	2.66	0.00	4.53	0.00	3.23
TRINITY_DN176315_c0_g3	0.00	0.00	0.00	0.00	0.00	0.00	0.00	0.00	0.00	8.44
TRINITY_DN176315_c0_g4	0.00	0.00	0.00	0.00	0.00	0.00	0.00	0.00	0.00	0.00
TRINITY_DN176315_c1_g1	3.79	12.65	0.00	0.00	0.00	0.00	0.00	0.00	5.37	6.92
TRINITY_DN176315_c2_g1	0.00	0.00	0.00	0.00	0.00	0.00	0.00	0.00	0.00	0.00
TRINITY_DN176315_c3_g1	0.00	0.00	0.00	0.00	0.00	0.00	0.00	0.00	0.00	0.00
TRINITY_DN176316_c0_g1	0.00	0.00	0.00	0.00	0.00	0.00	0.00	0.00	0.00	0.00
TRINITY_DN176317_c0_g1	0.00	9.57	16.19	7.83	0.00	0.00	10.26	0.00	0.00	64.33
TRINITY_DN176317_c10_g1	0.00	0.00	0.00	0.00	0.00	0.00	0.00	0.00	0.00	0.00
TRINITY_DN176317_c11_g1	0.00	0.00	0.00	0.00	0.00	0.00	0.00	0.00	0.00	9.03
TRINITY_DN176317_c13_g1	0.00	8.28	0.00	6.88	0.00	0.00	0.00	0.00	0.00	0.00
TRINITY_DN176317_c2_g2	0.00	0.00	0.00	0.00	0.00	0.00	0.00	0.00	7.43	0.00
TRINITY_DN176317_c3_g1	0.00	2.08	1.95	0.00	0.00	1.68	0.00	0.00	3.84	7.14
TRINITY_DN176317_c5_g1	0.00	0.00	0.00	0.00	0.00	0.00	0.00	0.00	0.00	0.00
TRINITY_DN176317_c6_g1	0.00	0.00	0.00	0.00	0.00	0.00	0.00	0.00	0.00	0.00
TRINITY_DN176317_c7_g1	0.00	0.00	0.00	0.00	0.00	0.00	0.00	0.00	0.00	54.04
TRINITY_DN176317_c8_g1	0.00	0.00	0.00	0.00	0.00	0.00	0.00	0.00	0.00	0.00
TRINITY_DN176318_c0_g1	34.03	14.88	29.89	14.72	10.08	8.92	36.98	10.45	34.89	39.15
TRINITY_DN176318_c0_g2	0.88	17.37	12.73	4.98	5.87	3.74	13.93	8.06	21.21	67.37
TRINITY_DN176318_c0_g3	16.00	0.00	0.00	0.00	0.00	0.00	0.00	0.00	12.38	0.00
TRINITY_DN176318_c0_g4	0.00	0.00	0.00	0.00	0.00	1.87	7.68	0.00	0.00	5.98
TRINITY_DN176318_c1_g1	0.00	0.00	0.00	0.00	0.00	0.00	0.00	0.00	0.00	0.00
TRINITY_DN17631_c0_g1	37.08	54.18	0.00	34.98	18.11	17.75	30.98	12.10	44.31	65.23
TRINITY_DN17631_c3_g1	0.00	0.00	0.00	0.00	0.00	0.00	0.00	0.00	0.00	35.34
TRINITY_DN176320_c0_g1	0.00	0.00	0.00	0.00	0.00	0.00	0.00	0.00	0.00	0.00
TRINITY_DN176320_c0_g3	59.86	28.19	30.20	0.00	0.04	18.38	65.59	22.18	93.14	106.08
TRINITY_DN176320_c1_g1	5.76	29.97	2.15	0.00	0.00	7.39	5.04	4.20	23.00	31.52
TRINITY_DN176321_c1_g1	0.00	0.00	0.00	0.00	0.00	0.00	0.00	0.00	0.00	0.00
TRINITY_DN176321_c3_g2	0.00	0.00	0.00	0.00	0.00	0.00	0.00	0.00	0.00	0.00
TRINITY_DN176321_c4_g1	0.00	0.00	0.00	0.00	6.17	0.00	0.00	0.00	0.00	10.86
TRINITY_DN176321_c5_g1	0.00	0.00	0.00	0.00	0.00	0.00	0.00	0.00	0.00	12.81
TRINITY_DN176321_c6_g1	0.00	0.00	0.00	0.00	0.00	0.00	0.00	0.00	0.00	0.00
TRINITY_DN176322_c0_g1	0.00	0.00	0.00	0.00	0.00	0.00	0.00	0.00	0.00	0.00
TRINITY_DN176323_c0_g1	0.00	0.00	0.00	0.00	26.87	0.00	0.00	0.00	12.48	11.86
TRINITY_DN176324_c0_g2	0.00	0.00	0.00	0.00	0.00	0.00	0.00	0.00	0.00	0.00
TRINITY_DN176324_c2_g1	1.69	3.55	1.67	3.38	5.34	0.00	0.00	3.26	6.55	9.19
TRINITY_DN176325_c0_g1	0.00	0.00	0.00	0.00	0.00	0.00	0.00	0.00	0.00	2.46
TRINITY_DN176325_c0_g2	0.00	0.00	0.00	0.00	0.00	0.00	0.00	0.00	0.00	0.00
TRINITY_DN176325_c2_g1	0.00	0.00	0.00	0.00	0.00	0.00	0.00	0.00	21.91	7.04
TRINITY_DN176325_c3_g1	0.00	0.00	5.71	0.00	0.00	0.00	0.00	0.00	0.00	0.00
TRINITY_DN176325_c4_g1	0.00	0.00	0.00	0.00	0.00	0.00	0.00	0.00	0.00	0.00
TRINITY_DN176325_c5_g1	0.00	27.21	7.69	0.00	0.00	19.82	0.00	0.00	36.16	13.95
TRINITY_DN176325_c7_g1	3.17	0.00	3.16	0.00	0.00	0.00	0.00	0.00	0.00	5.78
TRINITY_DN176325_c8_g1	0.00	22.24	0.00	0.00	0.00	0.00	0.00	0.00	18.14	17.00
TRINITY_DN176327_c1_g1	1.31	0.00	0.00	0.00	1.38	0.00	0.00	0.00	0.00	1.19
TRINITY_DN176328_c0_g2	0.00	0.00	0.00	0.00	0.00	0.00	0.00	0.00	0.00	0.00
TRINITY_DN176329_c0_g1	10.22	0.00	5.13	5.02	5.34	0.00	6.60	0.00	9.70	0.00
TRINITY_DN17632_c0_g1	64.72	73.75	29.25	29.06	24.68	11.56	52.00	35.33	143.39	79.59
TRINITY_DN17632_c1_g1	0.00	0.00	0.00	0.00	0.00	0.00	0.00	0.00	7.06	13.59
TRINITY_DN176330_c0_g2	0.00	0.00	0.00	0.00	0.00	0.00	0.00	0.00	14.23	10.30
TRINITY_DN176330_c0_g3	0.00	0.00	15.38	0.00	0.00	0.00	0.00	0.00	0.00	69.37
TRINITY_DN176335_c2_g1	0.00	0.00	0.00	0.00	0.00	0.00	0.00	0.00	19.12	35.68
TRINITY_DN176336_c0_g1	0.00	0.00	4.01	4.04	2.13	5.16	0.00	0.00	3.91	7.33
TRINITY_DN176337_c1_g1	0.00	0.00	0.00	0.00	0.00	0.00	0.00	0.00	0.00	0.00
TRINITY_DN176338_c0_g1	0.00	0.00	0.00	0.00	0.00	0.00	0.00	0.00	0.00	0.00
TRINITY_DN176338_c1_g1	0.00	0.00	0.00	0.00	0.00	0.00	0.00	0.00	0.00	0.00
TRINITY_DN176339_c0_g1	0.00	19.14	0.00	0.00	0.00	0.00	0.00	0.00	0.00	14.49
TRINITY_DN17633_c0_g1	18.65	5.59	4.62	5.76	3.26	8.68	55.50	0.00	168.19	18.77
TRINITY_DN17633_c0_g2	103.06	90.65	47.31	45.34	28.76	34.35	71.17	28.32	73.61	182.20
TRINITY_DN176340_c0_g1	0.00	18.57	0.00	14.78	0.00	0.00	0.00	0.00	0.00	0.00
TRINITY_DN176340_c1_g1	0.00	0.00	0.00	0.00	0.00	0.00	0.00	0.00	0.00	0.00
TRINITY_DN176341_c0_g1	0.00	0.00	0.00	0.00	0.00	0.00	0.00	0.00	0.00	3.96
TRINITY_DN176341_c1_g1	4.02	0.00	0.00	0.00	0.00	0.00	7.00	0.00	3.89	5.48
TRINITY_DN176342_c1_g1	0.00	0.00	2.85	0.00	0.00	0.00	9.18	0.00	0.00	0.00
TRINITY_DN176342_c2_g1	17.30	0.00	0.00	0.00	0.00	0.00	22.47	0.00	16.69	15.65
TRINITY_DN176342_c3_g1	0.00	0.00	0.00	0.00	0.00	0.00	0.00	0.00	0.00	0.00
TRINITY_DN176343_c0_g1	20.33	0.00	0.00	0.00	0.00	5.90	0.00	13.34	93.18	0.00
TRINITY_DN176344_c0_g1	7.27	0.00	0.00	0.00	0.00	6.32	0.00	0.00	0.00	0.00
TRINITY_DN176345_c0_g1	0.00	0.00	0.00	8.38	4.44	0.00	0.00	0.00	0.00	0.00
TRINITY_DN176345_c0_g2	0.00	0.00	0.00	0.00	0.00	7.99	23.84	0.00	0.00	8.47
TRINITY_DN176345_c2_g1	0.00	0.00	0.00	0.00	0.00	12.53	0.00	0.00	0.00	0.00
TRINITY_DN176346_c0_g1	0.00	0.00	0.00	0.00	0.00	0.00	0.00	0.00	0.00	19.30
TRINITY_DN176346_c1_g1	0.00	0.00	0.00	0.00	0.00	0.00	0.00	0.00	0.00	0.00
TRINITY_DN176347_c0_g1	12.63	11.43	8.96	3.61	3.81	6.15	18.73	3.49	5.25	14.76
TRINITY_DN176349_c0_g1	0.00	0.00	0.00	0.00	0.00	0.00	0.00	0.00	0.00	0.00
TRINITY_DN17634_c0_g1	46.28	111.82	0.00	50.70	45.47	57.73	147.49	29.79	139.16	290.91
TRINITY_DN17634_c0_g2	0.00	74.53	35.60	0.00	0.00	0.00	0.00	0.00	0.00	31.84
TRINITY_DN17634_c13_g1	0.00	0.00	0.00	0.00	0.00	0.00	0.00	0.00	0.00	0.00
TRINITY_DN17634_c17_g1	0.00	0.00	0.00	0.00	0.00	0.00	23.82	0.00	0.00	16.70
TRINITY_DN17634_c4_g1	56.01	68.94	28.96	23.25	63.99	31.73	62.41	26.32	51.96	184.34
TRINITY_DN176350_c0_g1	0.00	0.00	0.00	0.00	0.00	0.00	26.55	0.00	9.75	0.00
TRINITY_DN176350_c1_g1	0.00	0.00	0.00	0.00	0.00	0.00	0.00	0.00	0.00	0.00
TRINITY_DN176352_c0_g1	0.00	0.00	0.00	0.00	0.00	0.00	0.00	5.63	0.00	0.00
TRINITY_DN176353_c0_g1	3.68	7.48	0.00	0.00	10.59	2.49	0.00	0.00	0.00	13.46
TRINITY_DN176353_c0_g2	0.00	0.00	0.00	0.00	0.00	0.00	0.00	0.00	8.95	0.00
TRINITY_DN176354_c0_g1	0.00	0.00	0.00	0.00	0.00	0.00	0.00	0.00	0.00	0.00
TRINITY_DN176355_c0_g1	0.00	0.00	0.00	0.00	0.00	0.00	0.00	0.00	0.00	0.00
TRINITY_DN176356_c0_g1	0.00	0.00	0.00	0.00	0.00	0.00	0.00	0.00	0.00	20.78
TRINITY_DN176356_c3_g1	0.00	0.00	0.00	0.00	0.00	0.00	0.00	0.00	0.00	0.00
TRINITY_DN176357_c0_g1	0.00	0.00	0.00	0.00	0.00	0.00	0.00	0.00	0.00	0.00
TRINITY_DN176357_c0_g2	0.00	0.00	0.00	0.00	0.00	0.00	0.00	0.00	0.00	6.61
TRINITY_DN176357_c0_g3	0.00	0.00	0.00	0.00	0.00	0.00	0.00	0.00	0.00	0.00
TRINITY_DN176359_c1_g1	0.00	0.00	0.00	0.00	17.47	0.00	0.00	0.00	16.36	30.77
TRINITY_DN17635_c0_g1	28.93	69.84	0.00	9.80	10.48	14.84	39.30	9.78	117.34	38.78
TRINITY_DN176360_c0_g1	1.44	0.49	0.95	0.97	0.00	0.00	2.13	0.46	1.29	0.87
TRINITY_DN176362_c0_g2	0.00	0.00	0.00	0.00	0.00	0.00	0.00	0.00	0.00	0.00
TRINITY_DN176362_c1_g1	0.00	0.00	0.00	0.00	0.00	9.16	0.00	0.00	0.00	0.00
TRINITY_DN176362_c2_g1	0.00	0.00	0.00	0.00	0.00	0.00	0.00	0.00	0.00	0.00
TRINITY_DN176362_c3_g1	0.00	0.00	0.00	0.00	0.00	0.00	0.00	0.00	0.00	5.60
TRINITY_DN176362_c4_g1	0.00	0.00	0.00	0.00	0.00	0.00	0.00	0.00	0.00	0.00
TRINITY_DN176363_c0_g1	0.00	0.00	0.00	0.00	0.00	0.00	0.00	0.00	0.00	0.00
TRINITY_DN176365_c0_g1	0.00	5.72	1.36	0.00	1.45	0.00	1.56	0.00	2.67	12.45
TRINITY_DN176366_c0_g1	0.00	0.00	0.00	0.00	0.00	0.00	0.00	0.00	0.00	0.00
TRINITY_DN176367_c0_g2	0.00	0.00	0.00	0.00	0.00	0.00	0.00	0.00	0.00	0.00
TRINITY_DN176367_c1_g1	0.00	0.00	0.00	0.00	0.00	0.00	0.00	0.00	0.00	5.57
TRINITY_DN176367_c2_g1	0.00	0.00	0.00	0.00	0.00	0.00	0.00	0.00	0.00	0.00
TRINITY_DN176369_c0_g1	3.36	3.69	6.70	0.00	0.00	0.00	0.00	0.00	3.22	3.06
TRINITY_DN176369_c2_g1	0.00	0.00	0.00	0.00	0.00	0.00	0.00	0.00	0.00	15.39
TRINITY_DN17636_c0_g1	123.77	0.00	0.00	0.00	0.00	0.00	207.40	0.00	0.00	0.00
TRINITY_DN17636_c1_g1	9.97	0.00	12.08	5.12	27.52	17.24	0.00	0.00	50.15	60.74
TRINITY_DN17636_c2_g1	0.00	0.00	0.00	0.00	0.00	0.00	0.00	0.00	0.00	0.00
TRINITY_DN17636_c3_g1	0.00	0.00	0.00	0.00	0.00	0.00	0.00	0.00	0.00	9.37
TRINITY_DN176370_c0_g1	0.00	0.00	0.00	0.00	0.00	0.00	0.00	0.00	0.00	0.00
TRINITY_DN176370_c1_g1	0.00	0.00	0.00	0.00	0.00	0.00	0.00	0.00	0.00	32.01
TRINITY_DN176370_c2_g1	0.00	0.00	0.00	0.00	0.00	0.00	0.00	0.00	0.00	0.00
TRINITY_DN176370_c3_g1	0.00	0.00	0.00	0.00	0.00	0.00	0.00	0.00	0.00	0.00
TRINITY_DN176370_c4_g1	0.00	0.00	0.00	0.00	0.00	0.00	0.00	0.00	8.49	0.00
TRINITY_DN176370_c5_g1	0.00	0.00	0.00	0.00	0.00	15.15	0.00	0.00	0.00	0.00
TRINITY_DN176370_c6_g1	0.00	0.00	0.00	0.00	0.00	0.00	0.00	0.00	0.00	0.00
TRINITY_DN176371_c0_g1	0.00	0.00	0.00	0.00	0.00	0.00	26.55	0.00	0.00	0.00
TRINITY_DN176374_c0_g1	0.00	0.00	12.65	0.00	0.00	0.00	0.00	0.00	0.00	5.34
TRINITY_DN176374_c1_g1	0.00	0.00	0.00	0.00	0.00	0.00	0.00	0.00	0.00	0.00
TRINITY_DN176375_c0_g1	0.00	0.00	0.00	0.00	0.00	0.00	0.00	0.00	0.00	0.00
TRINITY_DN176375_c2_g1	0.00	0.00	0.00	0.00	0.00	0.00	0.00	0.00	0.00	0.00
TRINITY_DN176377_c0_g1	0.00	13.17	0.00	0.00	0.00	2.10	0.78	1.34	0.00	1.36
TRINITY_DN176377_c0_g2	0.00	0.00	0.00	0.00	0.00	4.12	0.00	0.00	4.55	8.14
TRINITY_DN176377_c1_g1	0.00	0.00	0.00	0.00	0.00	0.00	0.00	0.00	0.00	0.00
TRINITY_DN176378_c0_g1	10.89	0.00	0.00	0.00	0.00	0.00	0.00	0.00	5.03	2.86
TRINITY_DN176378_c1_g1	0.00	0.00	0.00	0.00	0.00	0.00	0.00	0.00	11.84	0.00
TRINITY_DN176379_c0_g1	0.00	0.00	0.00	0.00	0.00	0.00	0.00	0.00	0.00	0.00
TRINITY_DN176379_c1_g1	0.00	0.00	0.00	0.00	0.00	0.00	40.29	0.00	0.00	0.00
TRINITY_DN17637_c0_g1	0.00	0.00	0.00	0.00	0.00	0.00	0.00	0.00	0.00	14.86
TRINITY_DN17637_c0_g2	0.00	0.00	0.00	0.00	0.00	0.00	0.00	0.00	0.00	0.00
TRINITY_DN176380_c2_g1	0.00	0.00	0.00	0.00	0.00	0.00	24.62	0.00	0.00	0.00
TRINITY_DN176381_c0_g1	0.00	0.00	0.00	0.00	0.00	0.00	0.00	0.00	0.00	0.00
TRINITY_DN176383_c0_g1	12.13	0.00	0.00	0.00	12.58	10.42	0.00	0.00	0.00	0.00
TRINITY_DN176384_c0_g1	0.00	0.00	0.00	0.00	0.00	0.00	0.00	0.00	0.00	0.00
TRINITY_DN176384_c1_g1	0.00	0.00	0.00	0.00	0.00	0.00	0.00	0.00	0.00	0.00
TRINITY_DN176385_c0_g1	0.00	0.00	0.00	0.00	0.00	0.00	0.00	0.00	0.00	7.58
TRINITY_DN176385_c1_g1	0.00	0.00	18.82	0.00	0.00	0.00	0.00	0.00	0.00	33.71
TRINITY_DN176387_c0_g1	0.00	10.47	0.00	17.02	9.07	0.00	0.00	0.00	31.00	21.66
TRINITY_DN176387_c0_g3	7.10	8.41	0.00	0.00	0.00	6.17	18.08	0.00	6.76	13.05
TRINITY_DN176387_c0_g4	0.00	12.93	0.00	0.00	0.00	0.00	0.00	0.00	0.00	0.00
TRINITY_DN17638_c0_g1	0.00	0.00	0.00	0.00	19.07	0.00	0.00	0.00	10.29	0.00
TRINITY_DN17638_c1_g1	28.39	0.00	0.00	0.00	18.63	0.00	0.00	7.00	0.00	58.55
TRINITY_DN17638_c3_g1	0.00	5.84	0.00	10.47	0.00	0.96	1.27	0.00	2.52	4.30
TRINITY_DN17638_c3_g2	2.83	0.00	4.68	5.46	2.00	0.00	0.00	1.82	5.28	1.53
TRINITY_DN17638_c3_g3	0.00	0.00	0.00	0.00	0.00	0.00	5.37	0.00	12.45	3.99
TRINITY_DN17638_c3_g4	0.00	8.82	1.20	0.00	0.00	0.00	1.37	0.00	2.37	7.82
TRINITY_DN17638_c5_g1	0.00	19.66	0.00	15.68	0.00	13.84	0.00	0.00	47.26	0.00
TRINITY_DN17638_c5_g2	0.00	0.00	0.00	0.00	0.00	0.00	0.00	0.00	0.00	0.00
TRINITY_DN17638_c6_g1	0.00	0.00	0.00	0.00	0.00	0.00	0.00	0.00	0.00	0.00
TRINITY_DN17638_c8_g1	0.00	0.00	0.00	0.00	0.00	0.00	0.00	0.00	0.00	9.20
TRINITY_DN176391_c0_g1	0.00	0.00	0.00	0.00	0.00	0.00	0.00	0.00	0.00	0.00
TRINITY_DN176391_c2_g1	7.71	0.00	7.82	0.00	0.00	13.41	0.00	0.00	7.34	14.15
TRINITY_DN176393_c0_g1	14.89	0.00	7.54	7.31	7.75	0.00	0.00	0.00	0.00	6.83
TRINITY_DN176394_c0_g3	0.00	0.00	0.00	1.28	0.00	0.00	0.00	0.00	0.00	0.00
TRINITY_DN176394_c1_g1	0.00	0.00	0.00	0.00	0.00	0.00	0.00	0.00	0.00	0.00
TRINITY_DN176394_c1_g2	0.00	0.00	0.00	0.00	0.00	0.00	0.00	0.00	0.00	8.14
TRINITY_DN176395_c0_g1	0.00	0.00	0.00	0.00	0.00	0.00	0.00	0.00	0.00	0.00
TRINITY_DN176395_c0_g2	5.98	0.00	4.98	0.00	6.24	18.66	15.08	0.00	0.00	39.98
TRINITY_DN176396_c0_g1	0.00	0.00	0.00	0.00	0.00	0.00	0.00	0.00	0.00	0.00
TRINITY_DN176396_c0_g2	0.00	0.00	0.00	0.00	0.00	0.00	10.79	0.00	0.00	23.10
TRINITY_DN176396_c0_g3	0.00	0.00	0.00	9.85	0.00	0.00	0.00	0.00	0.00	0.00
TRINITY_DN176397_c0_g1	0.00	0.00	0.00	0.00	0.00	0.00	0.00	0.00	4.58	0.00
TRINITY_DN176398_c0_g1	0.00	12.83	0.00	0.00	0.00	0.00	0.00	0.00	0.00	0.00
TRINITY_DN176399_c0_g1	0.00	0.00	0.00	0.00	0.00	0.00	0.00	0.00	0.00	0.00
TRINITY_DN176399_c1_g1	0.00	0.00	0.00	0.00	0.00	0.00	0.00	0.00	0.00	5.78
TRINITY_DN17639_c1_g1	0.00	0.00	0.00	0.00	0.00	0.00	0.00	0.00	0.00	0.00
TRINITY_DN17639_c1_g2	0.00	2.87	0.00	3.73	1.96	0.00	1.04	0.00	11.00	5.07
TRINITY_DN17639_c3_g1	0.00	16.28	0.00	0.00	0.00	0.00	0.00	0.00	38.65	0.00
TRINITY_DN1763_c0_g1	0.00	0.00	0.00	0.00	0.00	0.00	0.00	0.00	0.00	0.00
TRINITY_DN1763_c0_g2	344.58	622.52	284.28	258.41	284.28	257.06	605.98	220.81	887.37	1012.33
TRINITY_DN1763_c1_g1	2.26	6.99	3.23	11.81	0.65	0.00	0.79	17.73	18.53	14.22
TRINITY_DN1763_c2_g1	0.00	0.00	0.00	0.00	0.00	0.00	0.00	0.00	0.00	0.00
TRINITY_DN1763_c4_g1	0.00	0.00	0.00	0.00	0.00	0.00	0.00	0.00	0.00	0.00
TRINITY_DN1763_c5_g1	0.00	0.00	0.00	0.00	0.00	0.00	0.00	0.00	0.00	0.00
TRINITY_DN176400_c0_g1	0.00	0.00	0.00	0.00	0.00	0.00	0.00	0.00	0.00	0.00
TRINITY_DN176400_c1_g1	0.00	0.00	0.00	0.00	0.00	10.35	0.00	0.00	0.00	0.00
TRINITY_DN176400_c2_g1	0.00	0.00	0.00	0.00	0.00	0.00	0.00	0.00	0.00	0.00
TRINITY_DN176402_c0_g1	0.00	8.49	0.00	0.00	0.00	3.27	0.00	0.00	0.00	0.00
TRINITY_DN176404_c0_g1	0.00	0.00	0.00	0.00	0.00	0.00	0.00	0.00	0.00	33.71
TRINITY_DN176405_c0_g1	0.00	0.00	0.00	0.00	0.00	0.00	0.00	0.00	0.00	0.00
TRINITY_DN176405_c2_g1	0.00	7.64	0.00	0.00	3.64	0.00	0.00	3.39	3.32	9.48
TRINITY_DN176405_c3_g1	0.00	0.00	0.00	0.00	0.00	0.00	0.00	0.00	0.00	0.00
TRINITY_DN176407_c0_g1	0.00	0.00	0.00	0.00	0.00	0.00	0.00	0.00	0.00	0.00
TRINITY_DN176409_c0_g1	0.00	12.51	10.43	9.98	0.00	0.00	0.00	0.00	10.43	0.00
TRINITY_DN176409_c0_g2	20.53	0.00	0.00	0.00	0.00	0.00	0.00	0.00	0.00	0.00
TRINITY_DN176409_c0_g3	0.00	0.00	0.00	0.00	0.00	0.00	0.00	0.00	0.00	0.00
TRINITY_DN176409_c2_g1	0.00	0.00	0.00	0.00	0.00	0.00	0.00	0.00	0.00	0.00
TRINITY_DN17640_c0_g1	24.16	0.00	0.00	0.00	0.00	0.00	0.00	0.00	4.23	10.85
TRINITY_DN17640_c0_g2	0.00	0.00	0.00	0.00	0.00	0.00	0.00	0.00	0.00	0.00
TRINITY_DN17640_c1_g1	11.03	0.00	0.00	3.64	3.86	0.00	0.00	0.00	0.00	13.42
TRINITY_DN17640_c1_g2	8.10	0.00	0.00	11.16	0.00	0.00	14.23	5.59	0.00	0.00
TRINITY_DN17640_c2_g1	0.00	0.00	0.00	16.65	0.00	0.00	0.00	0.00	13.43	31.32
TRINITY_DN17640_c3_g1	0.00	0.00	0.00	0.00	0.00	0.00	0.00	0.00	0.00	0.00
TRINITY_DN176412_c0_g1	0.00	7.35	0.00	0.00	0.00	0.00	0.00	0.00	0.00	0.00
TRINITY_DN176414_c0_g1	0.00	0.00	0.00	0.00	0.00	0.00	0.00	0.00	0.00	0.00
TRINITY_DN176414_c1_g1	13.05	0.00	0.00	0.00	13.54	0.00	34.22	0.00	0.00	71.72
TRINITY_DN176415_c0_g1	0.00	8.64	0.00	0.00	0.00	0.00	0.00	0.00	0.00	0.00
TRINITY_DN176415_c1_g1	0.00	0.00	0.00	0.00	0.00	0.00	0.00	0.00	0.00	0.00
TRINITY_DN176417_c0_g1	0.00	0.00	0.00	0.00	6.46	0.00	0.00	0.00	7.23	0.00
TRINITY_DN176418_c0_g1	0.00	0.00	0.00	0.00	0.00	0.00	0.00	0.00	0.00	0.00
TRINITY_DN17641_c0_g2	0.00	0.00	0.00	0.00	0.00	0.00	0.00	0.00	0.00	0.00
TRINITY_DN17641_c1_g1	8.94	0.00	0.00	0.00	0.00	0.00	0.00	0.00	8.54	0.00
TRINITY_DN176420_c0_g1	0.00	0.00	0.00	0.00	0.00	0.00	0.00	0.00	0.00	4.24
TRINITY_DN176420_c1_g1	0.00	0.00	0.00	0.00	0.00	0.00	0.00	0.00	0.00	14.86
TRINITY_DN176420_c2_g1	0.00	0.00	12.74	0.00	0.00	0.00	0.00	0.00	0.00	0.00
TRINITY_DN176420_c6_g1	0.00	7.02	0.00	0.00	0.00	5.24	0.00	0.00	5.83	5.55
TRINITY_DN176425_c0_g1	0.00	0.00	0.00	0.00	0.00	0.00	0.00	0.00	0.88	0.82
TRINITY_DN176425_c0_g2	11.08	2.56	2.44	3.71	0.00	1.05	0.80	0.00	3.61	13.43
TRINITY_DN176426_c0_g2	6.35	0.00	3.16	0.00	0.00	0.00	3.81	0.00	3.04	2.89
TRINITY_DN176426_c0_g3	0.00	0.00	0.00	0.00	0.00	0.00	0.00	0.00	0.00	15.40
TRINITY_DN176426_c0_g4	0.00	0.00	10.18	0.00	0.00	0.00	0.00	0.00	0.00	0.00
TRINITY_DN176426_c1_g1	0.00	0.00	0.00	0.00	0.00	0.00	0.00	0.00	0.00	28.73
TRINITY_DN176426_c4_g1	0.00	0.00	0.00	0.00	0.00	0.00	0.00	0.00	0.00	0.00
TRINITY_DN176428_c0_g1	0.00	0.00	0.00	0.00	0.00	0.00	0.00	0.00	8.64	0.00
TRINITY_DN176428_c1_g1	0.00	0.00	0.00	0.00	0.00	0.00	0.00	0.00	0.00	0.00
TRINITY_DN176428_c2_g1	0.00	0.00	0.00	0.00	0.00	0.00	0.00	0.00	0.00	0.00
TRINITY_DN176429_c0_g1	0.00	0.00	0.00	0.00	0.00	0.00	0.00	0.00	0.00	0.00
TRINITY_DN176429_c1_g1	7.37	0.00	0.00	0.00	0.00	0.00	0.00	0.00	0.00	0.00
TRINITY_DN17642_c0_g1	0.00	42.64	13.87	0.00	56.66	0.00	0.00	13.05	26.34	0.00
TRINITY_DN17642_c1_g2	5.91	6.10	0.00	5.91	0.00	5.64	0.00	0.00	0.00	5.35
TRINITY_DN17642_c1_g4	0.00	0.00	18.26	0.00	9.37	0.00	0.00	0.00	0.00	8.28
TRINITY_DN17642_c4_g1	0.00	0.00	19.77	0.00	0.00	0.00	0.00	0.00	0.00	0.00
TRINITY_DN17642_c5_g1	0.00	0.00	0.00	0.00	0.00	0.00	0.00	0.00	0.00	7.37
TRINITY_DN17642_c5_g2	0.00	0.00	0.00	0.00	0.00	0.00	0.00	0.00	14.91	0.00
TRINITY_DN176430_c0_g1	0.00	0.00	0.00	0.00	9.98	0.00	0.00	0.00	0.00	17.64
TRINITY_DN176430_c1_g2	0.00	0.00	0.00	0.00	0.00	0.00	0.00	0.00	0.00	0.00
TRINITY_DN176430_c2_g1	0.00	0.00	0.00	0.00	0.00	0.00	0.00	0.00	0.00	0.00
TRINITY_DN176431_c1_g1	0.00	0.00	0.00	0.00	0.00	0.00	0.00	0.00	18.14	0.00
TRINITY_DN176432_c1_g1	0.00	0.00	0.00	0.00	0.00	0.00	0.00	0.00	11.17	0.00
TRINITY_DN176433_c0_g2	0.00	0.00	0.00	0.00	0.00	0.00	0.00	0.00	0.00	0.00
TRINITY_DN176433_c1_g1	0.00	0.00	0.00	0.00	0.00	0.00	0.00	0.00	0.00	0.00
TRINITY_DN176434_c0_g1	0.00	0.00	0.00	0.00	0.00	0.00	0.00	0.00	0.00	0.00
TRINITY_DN176435_c1_g1	0.00	0.00	0.00	0.00	0.00	0.00	0.00	0.00	0.00	0.00
TRINITY_DN176435_c1_g2	0.00	0.00	0.00	0.00	0.00	0.00	0.00	47.10	0.00	0.00
TRINITY_DN176435_c2_g1	0.00	0.00	0.00	0.00	0.00	0.00	0.00	0.00	0.00	0.00
TRINITY_DN176435_c4_g1	10.61	12.94	0.00	0.00	0.00	0.00	0.00	0.00	0.00	19.49
TRINITY_DN176435_c5_g1	0.00	0.00	0.00	0.00	0.00	0.00	0.00	0.00	0.00	0.00
TRINITY_DN176435_c6_g1	0.00	0.00	0.00	0.00	0.00	0.00	0.00	0.00	0.00	0.00
TRINITY_DN176436_c0_g2	0.00	0.00	0.00	0.00	0.00	0.00	0.00	0.00	0.00	5.97
TRINITY_DN176436_c0_g3	0.00	0.00	0.00	0.00	0.00	0.00	0.00	0.00	0.00	0.00
TRINITY_DN176436_c1_g1	19.16	0.00	0.00	0.00	0.00	16.13	0.00	35.75	0.00	69.23
TRINITY_DN176436_c2_g1	0.00	0.00	0.00	0.00	0.00	0.00	0.00	0.00	0.00	0.00
TRINITY_DN176437_c2_g1	0.00	0.00	9.60	0.00	0.00	0.00	0.00	0.00	0.00	0.00
TRINITY_DN176437_c4_g1	1.18	0.00	0.00	0.00	3.77	0.00	7.66	0.00	1.10	0.00
TRINITY_DN176437_c5_g1	0.00	0.00	0.00	0.00	0.00	0.00	17.47	0.00	0.00	12.63
TRINITY_DN176437_c7_g1	0.00	0.00	0.00	0.00	0.00	0.00	0.00	0.00	0.00	0.00
TRINITY_DN176438_c1_g1	0.00	0.00	0.00	0.00	0.00	0.00	0.00	0.00	0.00	22.50
TRINITY_DN176439_c0_g1	0.00	0.00	0.00	0.00	0.00	0.00	15.94	0.00	0.00	11.17
TRINITY_DN176439_c3_g1	0.00	0.00	0.00	0.00	0.00	0.00	0.00	0.00	7.30	0.00
TRINITY_DN17643_c1_g1	0.00	0.00	0.00	15.39	0.00	0.00	0.00	0.00	0.00	14.60
TRINITY_DN17643_c1_g2	0.00	0.00	0.00	0.00	0.00	0.00	0.00	0.00	0.00	0.00
TRINITY_DN17643_c1_g3	0.00	0.00	0.00	0.00	0.00	0.00	0.00	0.00	0.00	0.00
TRINITY_DN17643_c1_g4	0.00	6.00	0.00	0.00	0.00	0.00	19.59	5.15	9.95	0.00
TRINITY_DN17643_c2_g1	0.00	0.00	0.00	0.00	0.00	0.00	0.00	0.00	12.30	11.67
TRINITY_DN17643_c3_g1	0.00	13.17	0.00	0.00	0.00	0.00	0.00	0.00	0.00	9.91
TRINITY_DN17643_c4_g1	0.00	0.00	0.00	0.00	4.73	0.00	5.58	0.00	0.00	12.40
TRINITY_DN176441_c0_g1	3.83	0.00	0.00	0.00	4.01	0.00	0.00	0.00	0.00	3.49
TRINITY_DN176442_c0_g1	1.63	1.71	1.62	0.00	1.72	0.00	7.48	0.00	3.17	5.92
TRINITY_DN176443_c1_g1	0.00	0.00	0.00	0.00	0.00	0.00	0.00	0.00	0.00	0.00
TRINITY_DN176444_c0_g2	0.00	0.00	0.00	0.00	0.00	0.00	0.00	0.00	0.00	0.00
TRINITY_DN176444_c0_g3	0.00	0.00	0.00	0.00	0.00	0.00	0.00	0.00	0.00	13.20
TRINITY_DN176444_c0_g4	0.00	0.00	0.00	0.00	0.00	0.00	0.00	0.00	0.00	0.00
TRINITY_DN176444_c11_g1	0.00	0.00	0.00	0.00	0.00	0.00	0.00	0.00	0.00	6.32
TRINITY_DN176444_c1_g1	0.00	0.00	0.00	0.00	0.00	0.00	0.00	0.00	0.00	11.75
TRINITY_DN176444_c2_g1	7.20	17.08	0.00	14.15	0.00	6.25	0.00	0.00	6.85	0.32
TRINITY_DN176444_c4_g1	2.14	1.47	0.71	1.44	1.51	0.00	0.00	0.69	2.10	2.65
TRINITY_DN176444_c5_g1	0.00	0.00	0.00	0.00	0.00	0.00	0.00	0.00	0.00	0.00
TRINITY_DN176444_c6_g1	0.00	0.00	0.00	0.00	3.97	0.00	0.00	0.00	3.59	10.29
TRINITY_DN176444_c7_g1	0.00	0.00	0.00	0.00	0.00	0.00	12.45	3.36	0.00	9.41
TRINITY_DN176444_c8_g1	0.00	0.00	0.00	0.00	0.00	0.00	0.00	0.00	0.00	0.00
TRINITY_DN176445_c1_g1	0.00	0.00	14.75	0.00	0.00	0.00	0.00	0.00	14.03	0.00
TRINITY_DN176446_c0_g1	0.00	0.00	0.00	0.00	0.00	0.00	43.69	0.00	0.00	0.00
TRINITY_DN176446_c1_g1	0.00	12.90	0.00	0.00	0.00	0.00	0.00	0.00	0.00	0.00
TRINITY_DN176446_c1_g2	0.00	0.00	0.00	12.01	0.00	0.00	0.00	0.00	0.00	0.00
TRINITY_DN176446_c2_g1	0.00	0.00	0.00	0.00	9.31	0.00	0.00	0.00	8.46	4.07
TRINITY_DN176446_c3_g1	0.00	0.00	0.00	0.00	1.36	0.00	0.00	0.00	2.51	5.84
TRINITY_DN176446_c5_g1	0.00	0.00	0.00	0.00	0.00	4.19	0.00	0.00	4.61	0.00
TRINITY_DN176447_c1_g1	0.00	0.00	0.00	0.00	0.00	3.05	0.00	3.49	3.27	9.61
TRINITY_DN176448_c0_g1	0.00	0.00	0.00	0.00	0.00	2.13	2.94	2.43	4.81	6.81
TRINITY_DN176448_c1_g1	7.29	4.04	0.00	3.74	0.00	6.26	0.00	0.00	6.97	6.65
TRINITY_DN176449_c0_g1	0.00	0.00	0.00	0.00	0.00	0.00	0.00	0.00	0.00	17.33
TRINITY_DN176449_c1_g1	0.00	16.98	0.00	0.00	0.00	0.00	0.00	0.00	0.00	0.00
TRINITY_DN176449_c1_g2	0.00	0.00	0.00	0.00	0.00	0.00	0.00	0.00	0.00	0.00
TRINITY_DN17644_c0_g1	58.06	37.85	39.12	38.04	22.33	11.24	49.10	25.44	128.24	196.12
TRINITY_DN17644_c10_g1	0.00	60.77	0.00	0.00	0.00	0.00	0.00	0.00	16.36	0.00
TRINITY_DN17644_c1_g1	4.25	0.00	0.00	0.00	0.00	4.70	7.43	0.00	3.50	6.45
TRINITY_DN17644_c1_g2	3.03	9.92	0.00	6.03	0.00	5.19	3.62	5.92	8.72	11.05
TRINITY_DN17644_c1_g3	10.55	0.00	10.69	0.00	0.00	0.00	13.70	0.00	30.20	0.00
TRINITY_DN17644_c1_g4	0.00	0.00	0.00	0.00	0.00	0.00	0.00	0.00	8.30	0.00
TRINITY_DN17644_c2_g1	0.00	0.00	0.00	0.00	0.00	0.00	0.00	0.00	0.00	0.00
TRINITY_DN17644_c2_g2	0.00	0.00	2.98	2.97	0.00	0.00	3.57	0.00	2.87	2.72
TRINITY_DN17644_c3_g1	7.03	0.00	0.00	0.00	0.00	0.00	0.00	0.00	0.00	0.00
TRINITY_DN17644_c4_g1	7.44	4.80	2.47	0.00	1.32	3.95	7.07	1.20	2.43	1.13
TRINITY_DN17644_c4_g2	0.00	0.00	0.00	7.49	0.00	0.00	0.00	0.00	7.22	0.00
TRINITY_DN17644_c4_g3	0.00	0.00	0.00	0.00	0.00	0.00	0.00	0.00	0.00	0.00
TRINITY_DN17644_c8_g1	0.00	0.00	0.00	0.00	9.07	0.00	0.00	0.00	0.00	0.00
TRINITY_DN17644_c9_g1	0.00	0.00	0.00	0.00	0.00	0.00	0.00	0.00	0.00	0.00
TRINITY_DN176450_c0_g1	9.51	28.43	9.54	4.68	0.00	4.10	11.78	0.00	18.08	22.34
TRINITY_DN176450_c0_g2	0.00	0.00	4.58	0.00	0.00	3.93	6.37	0.00	0.00	4.18
TRINITY_DN176450_c1_g1	19.73	0.00	0.00	0.00	0.00	0.00	0.00	0.00	0.00	0.00
TRINITY_DN176450_c6_g1	0.00	0.00	0.00	0.00	0.00	0.00	0.00	0.00	0.00	0.00
TRINITY_DN176452_c0_g1	0.00	0.00	0.00	0.00	0.00	0.00	0.00	0.00	0.00	0.00
TRINITY_DN176452_c0_g2	0.00	0.00	0.00	0.00	33.18	0.00	0.00	0.00	0.00	0.00
TRINITY_DN176454_c0_g1	0.00	0.00	0.00	0.00	0.00	0.00	0.00	0.00	0.00	0.00
TRINITY_DN176455_c0_g1	0.00	0.00	0.00	0.00	0.00	0.00	0.00	0.00	9.39	0.00
TRINITY_DN176455_c0_g2	0.00	0.00	0.00	0.00	0.00	0.00	0.00	0.00	3.00	0.00
TRINITY_DN176455_c0_g3	0.00	0.00	0.00	2.67	0.00	0.00	3.17	0.00	0.00	0.00
TRINITY_DN176455_c1_g1	0.00	0.00	0.00	0.00	0.00	0.00	0.00	0.00	0.00	0.00
TRINITY_DN176457_c0_g1	6.80	4.84	4.51	4.53	0.00	5.81	10.60	0.00	15.32	28.84
TRINITY_DN176457_c0_g2	0.00	0.00	0.00	0.00	0.00	0.00	0.00	0.00	33.97	0.00
TRINITY_DN176457_c0_g3	0.00	0.00	0.00	26.14	0.00	0.00	17.67	0.00	0.00	31.78
TRINITY_DN176458_c0_g1	0.00	0.00	0.00	0.00	0.00	0.00	0.00	0.00	0.00	0.00
TRINITY_DN176459_c0_g1	0.00	6.85	0.00	0.00	0.00	0.00	0.00	0.00	0.00	0.00
TRINITY_DN176459_c0_g2	0.00	0.00	0.00	0.00	0.00	0.00	0.00	0.00	0.00	0.00
TRINITY_DN17645_c0_g1	15.44	21.63	21.99	10.82	11.86	13.21	23.27	7.62	32.64	25.62
TRINITY_DN17645_c1_g1	206.66	362.36	177.65	457.87	314.08	137.95	459.82	223.24	668.05	1556.75
TRINITY_DN17645_c1_g2	4194.99	4400.45	2507.46	2387.39	1408.61	2514.82	4273.33	1679.02	7908.72	4759.96
TRINITY_DN17645_c4_g1	0.00	0.00	0.00	0.00	0.00	0.00	0.00	0.00	0.00	0.00
TRINITY_DN17645_c6_g1	0.00	0.00	0.00	0.00	0.00	0.00	0.00	0.00	0.00	28.98
TRINITY_DN17645_c7_g1	0.00	11.66	0.00	0.00	0.00	0.00	0.00	0.00	0.00	8.82
TRINITY_DN176460_c0_g1	0.00	0.00	2.89	0.00	0.00	15.18	0.00	0.00	25.64	5.29
TRINITY_DN176460_c1_g2	0.00	0.00	0.00	0.00	0.00	0.00	0.00	0.00	0.00	0.00
TRINITY_DN176460_c2_g1	0.00	0.00	0.00	0.00	0.00	0.00	0.00	0.00	0.00	0.00
TRINITY_DN176460_c5_g1	0.00	0.00	0.00	0.00	0.00	0.00	5.69	0.00	0.00	4.51
TRINITY_DN176462_c0_g1	9.32	0.00	0.00	0.00	0.00	0.00	0.00	0.00	5.95	0.00
TRINITY_DN176462_c0_g2	0.00	0.00	0.00	0.00	4.74	0.00	0.00	0.00	0.00	0.00
TRINITY_DN176462_c0_g3	0.00	0.00	0.00	0.00	0.00	0.00	0.00	0.00	5.20	0.00
TRINITY_DN176462_c0_g4	0.00	0.00	0.00	0.00	0.00	0.00	0.00	0.00	5.25	4.92
TRINITY_DN176462_c1_g1	0.00	0.00	0.00	0.00	0.00	0.00	0.00	0.00	0.00	36.03
TRINITY_DN176462_c2_g1	7.16	0.00	0.00	0.00	0.00	0.00	0.00	0.00	0.00	6.58
TRINITY_DN176462_c2_g2	0.00	0.00	0.00	0.00	0.00	0.00	0.00	0.00	12.11	0.00
TRINITY_DN176462_c2_g3	0.00	24.21	0.00	0.00	0.00	0.00	0.00	0.00	9.51	0.00
TRINITY_DN176462_c2_g4	0.00	0.00	0.00	0.00	31.21	0.00	0.00	0.00	0.00	0.00
TRINITY_DN176462_c2_g5	0.00	2.34	0.00	2.19	2.31	1.87	0.00	0.00	0.00	3.99
TRINITY_DN176462_c3_g1	0.00	0.00	0.00	0.00	0.00	0.00	0.00	0.00	0.00	0.00
TRINITY_DN176462_c4_g1	0.00	0.00	0.00	0.00	0.00	0.00	0.00	0.00	0.00	0.00
TRINITY_DN176462_c5_g1	2.69	0.00	0.00	0.00	2.83	0.00	3.18	0.00	2.58	2.44
TRINITY_DN176462_c6_g1	0.00	9.53	2.91	0.00	0.00	0.00	0.00	0.00	0.00	0.00
TRINITY_DN176462_c7_g1	0.00	35.02	0.00	0.00	0.00	0.00	0.00	0.00	0.00	13.20
TRINITY_DN176463_c0_g1	0.00	0.00	0.00	0.00	0.00	0.00	0.00	0.00	8.12	0.00
TRINITY_DN176464_c0_g1	4.90	0.00	0.00	0.00	5.12	0.00	0.00	0.00	0.00	4.48
TRINITY_DN176466_c0_g1	8.91	8.91	4.26	8.65	4.71	8.23	17.62	6.27	18.50	24.40
TRINITY_DN176467_c0_g1	0.00	0.00	0.00	0.00	0.00	0.00	0.00	0.00	0.00	0.00
TRINITY_DN176468_c0_g1	0.00	0.00	0.00	0.00	0.00	0.00	0.00	11.93	11.93	0.00
TRINITY_DN176468_c1_g1	0.00	0.00	0.00	0.00	0.00	0.00	0.00	0.00	0.00	14.63
TRINITY_DN176468_c2_g1	0.00	6.75	0.00	0.00	0.00	0.00	0.00	0.00	0.00	5.34
TRINITY_DN176469_c0_g1	0.00	0.00	14.78	0.00	0.00	0.00	0.00	0.00	0.00	0.00
TRINITY_DN176469_c0_g3	0.00	0.00	0.00	19.62	0.00	0.00	0.00	0.00	0.00	0.00
TRINITY_DN176469_c0_g4	0.00	52.01	0.00	0.00	0.00	0.00	0.00	0.00	23.52	22.35
TRINITY_DN176469_c0_g5	0.00	0.00	0.00	0.00	0.00	0.00	0.00	0.00	0.00	0.00
TRINITY_DN176469_c0_g6	0.00	0.00	0.00	14.78	0.00	0.00	0.00	0.00	0.00	0.00
TRINITY_DN176469_c2_g1	0.00	0.00	0.00	0.00	0.00	0.00	0.00	0.00	36.27	17.00
TRINITY_DN17646_c0_g1	0.00	0.00	0.00	0.00	0.00	0.00	0.00	0.00	0.00	9.91
TRINITY_DN176470_c0_g1	0.00	18.74	0.00	0.00	0.00	0.00	0.00	0.00	0.00	0.00
TRINITY_DN176473_c0_g1	0.00	0.00	0.00	0.00	0.00	0.00	0.00	0.00	0.00	4.19
TRINITY_DN176474_c0_g1	0.00	0.00	0.00	0.00	0.00	0.00	0.00	0.00	0.00	0.00
TRINITY_DN176475_c0_g1	0.00	8.54	0.00	0.00	0.00	0.00	0.00	0.00	0.00	0.00
TRINITY_DN176475_c1_g2	0.00	0.00	0.00	0.00	20.16	0.00	0.00	0.00	57.35	36.09
TRINITY_DN176476_c0_g1	10.96	16.99	3.59	8.19	3.08	4.57	4.76	3.49	12.75	36.14
TRINITY_DN176476_c0_g2	0.00	0.00	0.00	0.00	0.00	0.00	0.00	0.00	0.00	5.30
TRINITY_DN176476_c0_g5	0.99	0.00	0.00	2.79	4.40	1.80	0.00	0.00	6.75	0.00
TRINITY_DN176476_c0_g6	0.00	0.00	0.00	0.00	12.53	0.00	0.00	0.00	0.00	0.00
TRINITY_DN176476_c1_g2	6.03	0.00	0.00	0.00	0.00	0.00	0.00	0.00	0.00	0.00
TRINITY_DN176476_c1_g4	0.00	0.00	0.00	0.00	0.00	0.00	0.00	0.00	0.00	0.00
TRINITY_DN176476_c2_g1	0.00	0.00	0.00	0.00	0.00	0.00	0.00	0.00	0.00	0.00
TRINITY_DN176476_c3_g1	3.11	4.74	0.00	4.86	23.77	0.00	66.17	20.70	22.26	0.00
TRINITY_DN176476_c3_g2	0.00	0.00	0.00	0.00	0.00	0.00	0.00	0.00	0.00	0.00
TRINITY_DN176476_c4_g1	0.00	0.00	0.00	0.00	0.00	0.00	0.00	0.00	0.00	0.00
TRINITY_DN176477_c0_g1	0.00	0.00	0.00	0.00	0.00	0.00	0.00	0.00	0.00	0.00
TRINITY_DN176477_c0_g2	6.72	0.00	27.16	0.00	0.00	0.00	0.00	0.00	12.77	6.18
TRINITY_DN176477_c3_g1	0.00	21.54	0.00	0.00	0.00	0.00	0.00	0.00	34.86	0.00
TRINITY_DN176477_c5_g1	0.00	22.12	0.00	0.00	0.00	0.00	0.00	0.00	0.00	16.84
TRINITY_DN176479_c0_g1	0.00	0.00	0.00	0.00	0.00	0.00	0.00	0.00	0.00	0.00
TRINITY_DN17647_c0_g1	0.00	0.00	0.00	11.13	0.00	0.00	0.00	0.00	0.00	10.54
TRINITY_DN17647_c0_g2	0.00	0.00	0.00	0.00	0.00	0.00	0.00	2.80	0.00	0.00
TRINITY_DN176483_c0_g1	0.00	0.00	0.00	4.40	0.00	0.00	0.00	0.00	0.00	0.00
TRINITY_DN176484_c0_g1	0.00	4.26	0.00	23.62	2.12	0.00	0.00	0.00	7.26	7.31
TRINITY_DN176484_c0_g2	4.08	8.45	0.00	1.12	2.16	1.74	0.00	1.97	4.99	23.67
TRINITY_DN176484_c0_g3	0.00	0.00	0.00	0.00	0.00	0.00	0.00	0.00	0.00	0.00
TRINITY_DN176484_c1_g1	0.00	0.00	0.00	0.00	0.00	0.00	0.00	0.00	0.00	0.00
TRINITY_DN176484_c3_g1	0.00	0.00	0.00	0.00	0.00	0.00	0.00	0.00	0.00	11.50
TRINITY_DN176485_c0_g1	0.00	0.00	0.00	0.00	0.00	0.00	20.23	0.00	0.00	0.00
TRINITY_DN176487_c0_g1	1.11	1.14	0.00	0.00	0.00	0.95	0.62	0.00	1.64	0.00
TRINITY_DN176488_c0_g1	0.00	0.00	3.74	0.00	0.00	3.21	13.62	0.00	0.00	6.82
TRINITY_DN176489_c0_g1	0.00	0.00	0.00	0.00	0.00	0.00	0.00	0.00	0.00	0.00
TRINITY_DN176489_c0_g2	8.60	16.24	0.00	0.00	3.65	2.98	60.03	5.58	23.66	25.37
TRINITY_DN176489_c0_g3	0.00	13.99	5.39	2.70	26.42	0.00	6.23	0.00	3.65	11.25
TRINITY_DN176489_c0_g5	31.91	57.41	0.00	0.81	0.00	0.00	0.00	0.00	11.62	0.00
TRINITY_DN176491_c0_g1	0.00	0.00	0.00	0.00	0.00	0.00	0.00	0.00	0.00	0.00
TRINITY_DN176491_c0_g2	0.00	52.53	0.00	0.00	0.00	0.00	0.00	0.00	13.92	0.00
TRINITY_DN176492_c0_g1	0.00	0.00	0.00	0.00	0.00	0.00	0.00	0.00	0.00	0.00
TRINITY_DN176492_c1_g1	0.00	0.00	0.00	0.00	0.00	0.00	0.00	0.00	0.00	0.00
TRINITY_DN176493_c1_g1	0.00	0.00	0.00	0.00	0.00	0.00	0.00	0.00	0.00	0.00
TRINITY_DN176494_c0_g1	0.00	0.00	0.00	0.00	0.00	15.15	0.00	0.00	8.30	8.00
TRINITY_DN176495_c0_g1	14.99	0.00	0.00	0.00	0.00	0.00	0.00	0.00	14.39	0.00
TRINITY_DN176497_c0_g1	5.38	12.36	0.00	10.58	5.62	0.00	0.00	0.00	0.00	0.00
TRINITY_DN176497_c2_g1	0.00	20.82	0.00	0.00	0.00	0.00	0.00	0.00	0.00	0.00
TRINITY_DN176497_c3_g1	0.00	0.00	0.00	0.00	0.00	0.00	0.00	0.00	0.00	0.00
TRINITY_DN176498_c0_g1	0.00	0.00	0.00	0.00	0.00	0.00	0.00	0.00	0.00	0.00
TRINITY_DN176499_c0_g1	2.63	0.00	0.00	5.89	0.00	1.04	0.00	5.95	0.00	13.57
TRINITY_DN176499_c1_g1	0.00	0.00	0.00	0.00	26.21	20.18	0.00	0.00	11.26	0.00
TRINITY_DN176499_c1_g2	0.00	0.00	0.00	0.00	0.00	0.00	0.00	0.00	0.00	0.00
TRINITY_DN176499_c2_g1	4.46	5.03	8.95	8.80	9.34	3.84	11.01	17.53	33.96	44.89
TRINITY_DN176499_c3_g1	10.63	38.50	4.19	15.06	6.20	4.58	21.10	13.79	27.28	45.74
TRINITY_DN176499_c4_g1	0.00	0.00	0.00	0.00	0.00	0.00	0.00	0.00	0.00	0.00
TRINITY_DN176499_c6_g1	0.00	0.00	0.00	0.00	0.00	8.31	0.00	0.00	4.58	0.00
TRINITY_DN176499_c7_g1	6.29	0.00	0.00	0.00	13.12	0.00	0.00	0.00	0.00	5.78
TRINITY_DN176499_c8_g1	0.00	6.13	0.00	0.00	0.00	0.00	0.00	0.00	0.00	2.66
TRINITY_DN1764_c0_g1	23.16	21.06	24.79	14.95	13.76	22.77	23.05	10.24	28.74	28.75
TRINITY_DN1764_c0_g2	24.94	28.05	61.46	29.44	14.18	21.68	35.14	13.57	93.34	68.63
TRINITY_DN1764_c2_g1	0.00	0.00	0.00	0.00	5.28	0.00	0.00	0.00	4.80	0.00
TRINITY_DN176500_c0_g1	0.00	3.31	0.00	3.02	0.00	0.00	0.00	0.00	2.91	11.08
TRINITY_DN176501_c0_g1	2.16	0.00	0.00	0.00	2.28	0.00	0.00	0.00	2.09	0.00
TRINITY_DN176501_c1_g1	0.00	0.00	0.00	0.00	0.00	0.00	0.00	0.00	0.00	0.00
TRINITY_DN176501_c2_g1	0.00	0.00	12.92	0.00	0.00	0.00	0.00	0.00	12.30	11.67
TRINITY_DN176504_c0_g1	0.00	0.00	0.00	0.00	0.00	0.00	0.00	0.00	0.00	0.00
TRINITY_DN176504_c1_g1	0.00	0.00	0.00	0.00	0.00	4.94	0.00	0.00	0.00	5.23
TRINITY_DN176505_c0_g1	0.00	0.00	0.00	0.00	0.00	0.00	0.00	0.00	0.00	0.00
TRINITY_DN176506_c0_g1	0.00	0.00	0.00	0.00	0.00	0.00	0.00	0.00	0.00	0.00
TRINITY_DN176506_c0_g2	1.75	17.97	9.73	4.02	4.49	10.13	16.18	6.84	62.96	10.97
TRINITY_DN176506_c1_g1	0.00	7.96	0.00	0.00	0.00	0.00	0.00	13.28	12.83	0.00
TRINITY_DN176509_c0_g1	0.00	0.00	0.00	0.00	0.00	0.00	9.04	0.00	9.57	0.00
TRINITY_DN17650_c0_g1	27.59	0.00	13.72	0.00	0.00	0.00	0.00	0.00	0.00	0.00
TRINITY_DN17650_c0_g2	0.00	0.00	0.00	0.00	0.00	0.00	0.00	0.00	0.00	0.00
TRINITY_DN17650_c0_g4	0.00	0.00	0.00	0.00	0.00	0.00	0.00	0.00	0.00	0.00
TRINITY_DN17650_c0_g5	13.07	11.44	0.00	0.00	0.00	1.42	0.00	6.45	22.08	18.06
TRINITY_DN17650_c5_g1	0.00	13.72	14.26	0.00	0.00	29.11	14.65	10.83	10.79	51.56
TRINITY_DN17650_c5_g2	0.00	7.53	0.00	0.00	0.00	0.00	0.00	0.00	6.10	47.32
TRINITY_DN17650_c9_g1	0.00	0.00	0.00	23.67	25.36	9.08	0.00	0.00	0.00	0.00
TRINITY_DN176510_c0_g2	0.00	0.00	0.00	0.00	0.00	0.00	0.00	0.00	0.00	0.00
TRINITY_DN176511_c0_g1	0.00	0.00	2.74	0.00	0.00	0.00	0.00	0.00	5.05	10.01
TRINITY_DN176511_c2_g1	0.00	0.00	0.00	0.00	0.00	0.00	0.00	0.00	0.00	0.00
TRINITY_DN176511_c4_g1	0.00	0.00	0.00	10.83	23.19	0.00	0.00	0.00	0.00	0.00
TRINITY_DN176511_c5_g1	0.00	0.00	0.00	0.00	0.00	0.00	0.00	0.00	0.00	1.40
TRINITY_DN176511_c6_g1	0.00	0.00	0.00	0.00	0.00	0.00	0.00	0.00	0.00	0.00
TRINITY_DN176511_c7_g1	6.69	0.00	0.00	0.00	0.00	0.00	0.00	0.00	0.00	0.00
TRINITY_DN176511_c8_g1	0.00	0.00	0.00	0.00	0.00	0.00	8.25	0.00	0.00	0.00
TRINITY_DN176513_c0_g1	28.49	0.00	0.00	0.00	0.00	0.00	0.00	0.00	0.00	0.00
TRINITY_DN176513_c1_g1	0.00	0.00	0.00	0.00	0.00	0.00	0.00	15.70	0.00	0.00
TRINITY_DN176515_c0_g1	0.00	0.00	0.00	0.00	0.00	0.00	35.34	0.00	0.00	12.33
TRINITY_DN176515_c0_g2	0.00	0.00	0.00	0.00	0.00	0.00	0.00	0.00	0.00	0.00
TRINITY_DN176515_c0_g3	0.00	0.00	0.00	0.00	0.00	0.00	0.00	0.00	5.95	0.00
TRINITY_DN176515_c2_g1	0.00	10.86	9.13	0.00	0.00	0.00	0.00	8.79	0.00	16.56
TRINITY_DN176517_c0_g1	0.00	0.00	0.00	0.00	0.00	0.00	0.00	0.00	0.00	0.00
TRINITY_DN176517_c0_g2	0.00	0.00	0.00	0.00	0.00	0.00	0.00	0.00	0.00	0.00
TRINITY_DN176519_c1_g1	2.50	0.00	0.83	2.52	2.65	2.13	5.61	2.41	4.90	6.06
TRINITY_DN17651_c0_g2	0.00	0.00	0.00	21.11	0.00	0.00	0.00	0.00	0.00	0.00
TRINITY_DN17651_c1_g2	0.00	0.00	0.00	0.00	0.00	0.00	0.00	0.00	0.00	0.00
TRINITY_DN17651_c3_g1	11.81	3.55	0.00	1.69	0.00	2.88	1.94	1.63	4.92	6.13
TRINITY_DN17651_c3_g2	11.28	0.00	0.00	0.00	0.00	0.00	0.00	0.00	0.00	0.00
TRINITY_DN17651_c3_g3	0.00	0.00	0.00	0.00	0.00	0.00	0.00	0.00	0.00	0.00
TRINITY_DN17651_c3_g4	0.00	0.00	0.00	0.00	0.00	0.00	0.00	0.00	0.00	14.20
TRINITY_DN17651_c5_g1	0.00	0.00	0.00	0.00	0.00	0.00	0.00	0.00	0.00	0.00
TRINITY_DN17651_c8_g1	0.00	0.00	0.00	0.00	0.00	0.00	0.00	0.00	0.00	0.00
TRINITY_DN17651_c9_g1	0.00	0.00	0.00	0.00	0.00	0.00	39.30	0.00	0.00	0.00
TRINITY_DN176520_c0_g1	7.20	17.08	0.00	0.00	0.00	0.00	9.18	0.00	6.85	6.61
TRINITY_DN176521_c2_g1	0.00	0.00	0.00	0.00	0.00	0.00	0.00	0.00	0.00	0.00
TRINITY_DN176521_c3_g1	0.00	0.00	0.00	0.00	0.00	0.00	0.00	0.00	0.00	0.00
TRINITY_DN176522_c0_g1	0.00	0.00	0.00	0.00	0.00	0.00	0.00	0.00	0.00	0.00
TRINITY_DN176523_c2_g3	0.00	0.00	0.00	0.00	0.00	5.22	0.00	0.00	17.13	5.53
TRINITY_DN176523_c4_g1	0.00	0.00	0.00	0.00	0.00	0.00	0.00	0.00	0.00	0.00
TRINITY_DN176523_c8_g1	0.00	0.00	0.00	0.00	0.00	0.00	0.00	0.00	0.00	0.00
TRINITY_DN176525_c0_g1	0.00	0.00	0.00	0.00	9.07	0.00	15.67	0.00	0.00	5.20
TRINITY_DN176526_c0_g1	0.00	0.00	0.00	0.00	18.88	0.00	0.00	0.00	0.00	59.93
TRINITY_DN176526_c1_g1	32.99	19.83	0.00	0.00	17.05	0.00	0.00	0.00	15.91	0.00
TRINITY_DN176526_c2_g1	14.12	0.00	0.00	0.00	0.00	0.00	0.00	0.00	0.00	0.00
TRINITY_DN176528_c0_g1	0.00	0.00	0.00	3.62	0.00	0.00	0.00	0.00	0.00	0.00
TRINITY_DN176528_c1_g2	0.00	0.00	0.00	0.00	0.00	0.00	0.00	0.00	0.00	0.00
TRINITY_DN176528_c1_g3	0.00	0.00	0.00	0.00	0.00	0.00	0.00	0.00	0.00	0.00
TRINITY_DN176528_c1_g4	0.00	0.00	0.00	0.00	3.25	0.00	0.00	0.00	6.19	0.00
TRINITY_DN176528_c1_g5	0.00	22.74	0.00	0.00	0.00	0.00	0.00	0.00	37.40	17.50
TRINITY_DN176528_c1_g6	0.00	0.00	0.00	0.00	0.00	0.00	0.00	0.00	23.19	0.00
TRINITY_DN176528_c1_g7	0.00	0.00	11.50	0.00	0.00	0.00	0.00	0.00	0.00	0.00
TRINITY_DN176528_c3_g1	0.00	0.00	0.00	0.00	0.00	0.00	0.00	0.00	0.00	31.84
TRINITY_DN176529_c0_g2	3.34	1.76	3.31	0.00	5.29	5.69	1.92	1.61	12.96	25.77
TRINITY_DN176529_c2_g1	2.92	0.00	0.00	0.00	6.15	0.00	0.00	0.00	0.00	0.00
TRINITY_DN176529_c3_g1	0.00	0.00	0.00	9.63	10.23	0.00	0.00	0.00	9.29	4.48
TRINITY_DN176529_c4_g1	0.00	0.00	0.00	0.00	0.00	0.00	0.00	0.00	0.00	0.00
TRINITY_DN176529_c5_g1	0.00	0.00	0.00	0.00	0.00	0.00	0.00	0.00	11.60	11.02
TRINITY_DN17652_c0_g1	0.00	16.85	3.15	0.00	0.00	0.00	0.00	0.00	22.34	23.73
TRINITY_DN176530_c0_g1	0.00	0.00	0.00	0.00	0.00	0.00	0.00	0.00	0.00	0.00
TRINITY_DN176532_c0_g1	0.00	0.00	3.81	3.78	0.00	0.00	0.00	0.00	0.00	3.48
TRINITY_DN176533_c0_g1	0.00	0.00	6.25	6.29	4.42	0.00	4.88	0.00	4.06	5.72
TRINITY_DN176534_c0_g1	0.00	0.00	0.00	0.00	5.39	0.00	0.00	0.00	0.00	4.73
TRINITY_DN176535_c0_g1	0.00	0.00	0.00	0.00	0.00	0.00	0.00	0.00	0.00	0.00
TRINITY_DN176535_c1_g1	0.00	0.00	0.00	16.12	0.00	0.00	0.00	14.65	0.00	14.13
TRINITY_DN176535_c1_g2	0.00	0.00	0.00	0.00	0.00	0.00	0.00	0.00	0.00	0.00
TRINITY_DN176535_c3_g1	0.00	0.00	0.00	0.00	0.00	0.00	0.00	0.00	0.00	3.14
TRINITY_DN176536_c0_g1	0.00	0.00	0.00	0.00	12.23	0.00	0.00	0.00	0.00	10.81
TRINITY_DN176536_c0_g2	0.00	0.00	8.98	0.00	0.00	7.70	0.00	0.00	0.00	8.14
TRINITY_DN176536_c0_g3	0.00	0.00	0.00	0.00	0.00	0.00	0.00	0.00	0.00	4.84
TRINITY_DN176539_c0_g1	0.00	0.00	0.00	0.00	0.00	0.00	0.00	0.00	0.00	0.00
TRINITY_DN17653_c0_g1	0.00	0.00	0.00	10.49	0.00	0.00	14.07	20.89	0.00	0.00
TRINITY_DN17653_c0_g2	3.98	0.00	1.98	1.99	0.00	3.40	9.24	0.00	5.79	5.43
TRINITY_DN176541_c0_g1	0.00	0.00	0.00	0.00	0.00	0.00	0.00	0.00	0.00	0.00
TRINITY_DN176542_c0_g1	8.55	0.00	0.00	0.00	8.92	2.68	0.00	3.05	0.00	17.07
TRINITY_DN176543_c0_g1	0.00	0.00	0.00	0.00	0.00	0.00	0.00	0.00	0.00	1.10
TRINITY_DN176544_c0_g1	0.00	0.00	0.00	0.00	0.00	0.00	0.00	0.00	0.00	0.00
TRINITY_DN176544_c2_g1	0.00	0.00	0.00	0.00	0.00	7.94	0.00	0.00	0.00	0.00
TRINITY_DN176545_c1_g1	0.00	0.00	0.00	0.00	0.00	0.00	0.00	0.00	0.00	0.00
TRINITY_DN176547_c1_g1	0.00	0.00	0.00	0.00	0.00	0.00	0.00	0.00	0.00	0.00
TRINITY_DN176547_c3_g1	0.00	0.00	0.00	0.00	0.00	0.00	0.00	0.00	0.00	0.00
TRINITY_DN176547_c4_g1	0.00	0.00	0.00	0.00	0.00	0.00	0.00	0.00	0.00	0.00
TRINITY_DN176547_c5_g1	0.00	3.87	0.00	3.67	0.00	1.56	0.00	0.00	0.00	2.45
TRINITY_DN176548_c0_g1	0.00	0.00	0.00	0.00	0.00	0.00	0.00	0.00	0.00	0.00
TRINITY_DN176548_c0_g2	18.35	0.00	0.00	44.73	21.75	4.46	0.00	16.94	37.72	32.76
TRINITY_DN176548_c0_g3	22.28	0.00	0.00	8.78	0.00	23.45	0.00	0.00	23.12	24.84
TRINITY_DN176549_c0_g1	0.00	0.00	0.00	0.00	0.00	0.00	0.00	0.00	0.00	0.00
TRINITY_DN17654_c0_g1	0.00	0.00	0.00	0.00	0.00	0.00	11.47	0.00	0.00	0.00
TRINITY_DN17654_c1_g1	0.00	0.00	0.00	0.00	0.00	0.00	0.00	0.00	0.00	0.00
TRINITY_DN17654_c1_g2	2.13	0.00	6.34	2.13	0.00	0.00	4.74	2.06	10.29	15.29
TRINITY_DN17654_c2_g1	0.00	0.00	0.00	0.00	0.00	0.00	0.00	0.00	0.00	0.00
TRINITY_DN17654_c4_g1	0.00	0.00	0.00	0.00	0.00	0.00	0.00	0.00	19.32	0.00
TRINITY_DN176550_c0_g1	2.23	0.00	0.00	2.18	12.97	5.67	20.73	0.00	4.26	16.19
TRINITY_DN176550_c1_g1	0.00	0.00	0.00	0.00	7.03	0.00	0.00	0.00	0.00	18.62
TRINITY_DN176550_c1_g2	0.00	0.00	0.00	0.00	0.00	0.00	0.00	0.00	0.00	0.00
TRINITY_DN176550_c1_g3	0.00	15.33	0.00	0.00	0.00	0.00	0.00	0.00	0.00	1.73
TRINITY_DN176550_c2_g1	19.16	0.00	0.00	0.00	0.00	0.00	0.00	0.00	0.00	17.31
TRINITY_DN176550_c4_g1	0.00	0.00	0.00	0.00	0.00	0.00	0.00	0.00	0.00	0.00
TRINITY_DN176550_c5_g1	0.00	0.00	0.00	0.00	0.00	0.00	0.00	0.00	0.00	0.00
TRINITY_DN176551_c0_g1	0.00	0.00	25.89	0.00	0.00	0.00	0.00	0.00	0.00	0.00
TRINITY_DN176551_c1_g1	0.00	0.00	0.00	0.00	0.00	0.00	0.00	0.00	0.00	0.00
TRINITY_DN176553_c0_g1	0.00	0.00	0.00	0.00	0.00	0.00	21.27	0.00	0.00	0.00
TRINITY_DN176555_c0_g1	0.00	9.95	0.00	0.00	0.00	0.00	0.00	0.00	0.00	0.00
TRINITY_DN176556_c1_g1	0.00	6.54	5.69	0.00	5.91	0.00	0.00	5.56	5.37	0.00
TRINITY_DN176557_c1_g1	0.00	11.20	0.00	0.00	0.00	0.00	0.00	0.00	0.00	0.00
TRINITY_DN176558_c0_g1	0.00	0.00	0.00	0.00	0.00	0.00	0.00	7.03	0.00	0.00
TRINITY_DN17655_c0_g1	0.00	11.88	9.91	0.00	0.00	0.00	0.00	0.00	9.34	0.00
TRINITY_DN17655_c0_g3	0.00	0.00	0.00	0.00	0.00	0.00	0.00	0.00	18.90	0.00
TRINITY_DN176560_c0_g2	0.00	0.00	0.00	0.00	0.00	0.00	0.00	0.00	0.00	0.00
TRINITY_DN176561_c0_g1	0.00	0.00	0.00	0.00	0.00	10.75	0.00	0.00	9.30	0.00
TRINITY_DN176562_c0_g1	0.00	0.00	0.00	0.00	0.00	0.00	0.00	0.00	0.00	0.00
TRINITY_DN176562_c1_g1	0.00	0.00	0.00	0.00	0.00	0.00	0.00	0.00	0.00	11.25
TRINITY_DN176562_c2_g1	0.00	0.00	0.00	0.00	0.00	0.00	0.00	0.00	0.00	0.00
TRINITY_DN176562_c3_g1	0.00	0.00	3.12	0.00	0.00	0.00	0.00	0.00	6.00	2.85
TRINITY_DN176566_c0_g1	0.00	2.22	2.93	0.00	0.00	2.52	0.00	0.00	2.83	2.68
TRINITY_DN176566_c1_g1	0.00	0.00	0.00	36.33	0.00	0.00	0.00	0.00	0.00	0.00
TRINITY_DN176566_c4_g1	0.00	5.50	0.00	0.00	0.00	4.17	12.00	0.00	0.00	8.87
TRINITY_DN176566_c5_g1	0.00	0.00	0.00	0.00	0.00	0.00	0.00	10.77	0.00	0.00
TRINITY_DN176568_c0_g1	0.00	0.00	0.00	0.00	0.00	0.00	0.00	0.00	5.93	8.45
TRINITY_DN176568_c1_g1	0.00	25.87	10.76	0.00	11.01	0.00	0.00	0.00	0.00	19.49
TRINITY_DN176569_c1_g1	11.05	0.00	0.00	0.00	0.00	0.00	0.00	0.00	0.00	0.00
TRINITY_DN17656_c0_g1	12.58	0.00	25.48	0.00	0.00	0.00	0.00	0.00	0.00	0.00
TRINITY_DN17656_c0_g2	0.00	0.00	0.00	0.00	0.00	0.00	0.00	0.00	0.00	0.00
TRINITY_DN176570_c0_g1	0.00	11.36	0.00	0.00	0.00	0.00	0.00	0.00	17.91	0.00
TRINITY_DN176571_c0_g1	12.17	0.00	0.00	0.00	12.69	0.00	0.00	0.00	0.00	10.82
TRINITY_DN176571_c0_g2	0.00	0.00	0.00	0.00	0.00	0.00	0.00	0.00	12.89	17.85
TRINITY_DN176572_c0_g1	0.00	48.46	0.00	0.00	0.00	0.00	0.00	0.00	12.78	7.30
TRINITY_DN176573_c0_g1	3.97	0.00	0.00	0.00	8.33	0.00	0.00	3.90	0.00	0.00
TRINITY_DN176573_c1_g1	0.00	0.00	0.00	3.20	0.00	0.00	7.73	0.00	6.17	14.67
TRINITY_DN176574_c0_g1	0.00	0.00	0.00	0.00	0.00	0.00	0.00	0.00	3.57	0.00
TRINITY_DN176577_c0_g1	2.90	1.96	3.49	1.18	1.48	1.00	3.99	0.00	4.58	7.31
TRINITY_DN176578_c0_g1	0.00	0.00	0.00	12.76	0.00	0.00	17.25	0.00	0.00	0.00
TRINITY_DN176578_c0_g2	0.00	0.00	0.00	0.00	1.52	0.00	1.65	1.39	3.77	5.24
TRINITY_DN176579_c0_g1	7.95	10.01	3.15	0.00	0.00	2.71	5.46	3.07	4.64	17.33
TRINITY_DN17657_c0_g1	30.72	29.61	13.05	5.40	8.57	12.46	34.14	6.68	24.76	26.40
TRINITY_DN17657_c0_g2	19.52	15.37	27.96	17.99	8.14	7.98	20.41	12.54	70.63	62.15
TRINITY_DN17657_c1_g1	0.00	5.72	0.00	0.00	0.00	0.00	0.00	0.00	0.00	14.60
TRINITY_DN176581_c0_g1	0.00	0.00	0.00	0.00	0.00	0.00	0.00	0.00	0.00	0.00
TRINITY_DN176582_c0_g1	0.00	0.00	0.00	0.00	0.00	0.00	0.00	0.00	0.00	0.00
TRINITY_DN176582_c1_g1	0.00	0.00	0.00	0.00	0.00	0.00	0.00	0.00	5.33	0.00
TRINITY_DN176582_c2_g1	0.00	0.00	0.00	0.00	0.00	0.00	0.00	0.00	0.00	0.00
TRINITY_DN176582_c4_g1	0.00	0.00	0.00	0.00	0.00	0.00	0.00	0.00	0.00	0.00
TRINITY_DN176582_c4_g2	0.00	0.00	0.00	0.00	0.00	0.00	0.00	0.00	0.00	0.00
TRINITY_DN176582_c6_g1	0.00	0.00	0.00	0.00	0.00	0.00	0.00	0.00	0.00	0.00
TRINITY_DN176582_c7_g1	0.00	0.00	0.00	8.68	0.00	0.00	0.00	0.00	0.00	8.18
TRINITY_DN176584_c0_g1	0.00	0.00	0.00	0.00	0.00	0.00	0.00	0.00	16.52	0.00
TRINITY_DN176585_c0_g1	0.00	13.19	0.00	0.00	0.00	0.00	0.00	0.00	0.00	0.00
TRINITY_DN176586_c0_g2	0.00	15.13	0.00	0.00	0.00	0.00	0.00	0.00	0.00	0.00
TRINITY_DN176586_c1_g1	0.00	0.00	0.00	0.00	0.00	0.00	0.00	0.00	0.00	0.00
TRINITY_DN176586_c2_g1	0.00	0.00	0.00	0.00	0.00	0.00	0.00	0.00	0.00	12.62
TRINITY_DN176586_c3_g1	0.00	0.00	0.00	0.00	0.00	0.00	0.00	0.00	0.00	0.00
TRINITY_DN176586_c4_g1	0.00	0.00	0.00	0.00	0.00	0.00	0.00	0.00	0.00	0.00
TRINITY_DN176587_c1_g1	0.00	0.00	0.00	0.00	0.00	0.00	21.10	0.00	0.00	29.46
TRINITY_DN176587_c4_g1	0.00	0.00	0.00	0.00	3.07	0.00	0.00	0.00	0.00	5.32
TRINITY_DN176587_c6_g1	0.00	14.17	0.00	0.00	0.00	0.00	0.00	0.00	11.17	0.00
TRINITY_DN176587_c7_g1	0.00	0.00	0.00	0.00	0.00	0.00	0.00	0.00	12.11	0.00
TRINITY_DN176588_c0_g1	0.00	0.00	0.00	0.00	0.00	0.00	0.00	0.00	0.00	0.00
TRINITY_DN176588_c0_g2	105.15	193.48	12.73	65.50	10.14	63.49	143.70	14.38	180.39	81.95
TRINITY_DN176588_c1_g1	0.00	0.00	0.00	0.00	0.00	0.00	0.00	0.00	0.00	0.00
TRINITY_DN176588_c3_g1	0.00	0.00	0.00	0.00	0.00	0.00	0.00	0.00	0.00	0.00
TRINITY_DN176588_c4_g1	0.00	0.00	0.00	0.00	0.00	0.00	1.61	0.00	0.00	0.00
TRINITY_DN176589_c0_g1	0.00	0.00	0.00	0.00	0.00	0.00	0.00	0.00	0.00	0.00
TRINITY_DN17658_c0_g2	0.00	0.00	0.00	0.00	0.00	0.00	0.00	0.00	0.00	0.00
TRINITY_DN17658_c0_g3	0.00	0.00	0.00	0.00	0.00	9.05	0.00	0.00	0.00	19.26
TRINITY_DN17658_c0_g4	16.84	40.48	25.62	8.24	0.00	14.64	54.31	8.25	32.13	30.98
TRINITY_DN176590_c0_g1	0.00	0.00	0.00	0.00	0.00	0.00	0.00	0.00	0.00	22.97
TRINITY_DN176590_c1_g1	0.00	0.00	0.00	0.00	0.00	0.00	37.91	0.00	0.00	13.20
TRINITY_DN176590_c2_g1	0.00	16.63	13.87	0.00	0.00	0.00	17.97	0.00	0.00	0.00
TRINITY_DN176591_c0_g1	0.00	0.00	0.00	0.00	0.00	11.04	0.00	0.00	12.24	0.00
TRINITY_DN176593_c0_g1	0.00	0.00	0.00	0.00	0.00	0.00	0.00	0.00	7.45	0.00
TRINITY_DN176593_c0_g2	0.00	0.00	0.00	11.34	0.00	0.00	0.00	0.00	0.00	0.00
TRINITY_DN176593_c1_g1	12.31	0.00	0.00	0.00	0.00	0.00	16.04	0.00	0.00	11.25
TRINITY_DN176593_c2_g1	0.00	0.00	0.00	0.00	0.00	0.00	0.00	0.00	0.00	0.00
TRINITY_DN176593_c2_g3	0.00	14.08	0.00	0.00	0.00	0.00	0.00	0.00	0.00	10.60
TRINITY_DN176593_c3_g1	0.00	0.00	0.00	0.00	0.00	0.00	0.00	0.00	0.00	0.00
TRINITY_DN176593_c5_g1	0.00	0.00	0.00	0.00	0.00	0.00	0.00	0.00	0.00	0.00
TRINITY_DN176594_c2_g1	0.00	0.00	0.00	0.00	0.00	0.00	0.00	0.00	0.00	0.00
TRINITY_DN176594_c2_g2	12.68	0.00	0.00	0.00	0.00	0.00	0.00	0.00	0.00	0.00
TRINITY_DN176594_c5_g1	0.00	0.00	0.00	0.00	0.00	0.00	0.00	0.00	0.00	0.00
TRINITY_DN176595_c0_g1	0.00	0.00	0.00	0.00	0.00	0.00	0.00	0.00	8.49	8.18
TRINITY_DN176597_c0_g1	6.59	7.77	8.98	6.48	6.88	5.75	8.37	0.00	0.00	42.52
TRINITY_DN176597_c0_g2	5.77	8.12	0.00	0.00	0.00	5.98	0.00	0.00	0.00	0.00
TRINITY_DN176599_c0_g1	0.00	0.00	0.00	0.00	0.00	0.00	0.00	0.00	0.00	6.02
TRINITY_DN17659_c0_g1	22.33	26.60	45.22	14.63	15.50	12.95	9.52	14.65	92.26	54.64
TRINITY_DN17659_c1_g1	0.00	0.00	0.00	0.00	0.00	0.00	0.00	0.00	0.00	0.00
TRINITY_DN17659_c1_g2	0.00	0.00	0.00	0.00	0.00	0.00	0.00	0.00	0.00	0.00
TRINITY_DN1765_c0_g1	17.98	33.15	22.93	14.96	26.00	10.57	27.78	0.00	36.94	27.10
TRINITY_DN1765_c0_g2	14.60	18.01	0.00	3.90	0.00	3.02	8.45	2.46	22.16	35.35
TRINITY_DN1765_c1_g1	0.00	0.00	1.33	0.00	0.00	6.87	19.88	2.73	0.00	18.13
TRINITY_DN1765_c2_g1	0.00	2.98	0.00	5.48	0.00	4.71	0.00	0.00	0.00	7.51
TRINITY_DN1765_c5_g1	0.00	0.00	0.00	0.00	0.00	0.00	0.00	0.00	0.00	0.00
TRINITY_DN1765_c6_g1	0.00	16.85	0.00	0.00	0.00	0.00	18.23	0.00	0.00	12.71
TRINITY_DN1765_c7_g1	0.00	0.00	5.95	0.00	0.00	0.00	0.00	0.00	5.61	0.00
TRINITY_DN176600_c0_g1	25.75	25.11	9.96	11.31	3.05	6.11	21.26	4.82	28.50	21.57
TRINITY_DN176602_c0_g1	8.70	0.00	0.00	0.00	0.00	7.58	0.00	0.00	0.00	24.01
TRINITY_DN176603_c0_g1	0.00	0.00	0.00	0.00	0.00	0.00	0.00	0.00	0.00	16.70
TRINITY_DN176603_c5_g1	0.00	0.00	0.00	0.00	0.00	0.00	0.00	0.00	0.00	0.00
TRINITY_DN176604_c0_g1	0.00	0.00	0.00	0.00	0.00	0.00	0.00	0.00	0.00	0.00
TRINITY_DN176604_c1_g1	0.00	0.00	0.00	0.00	0.00	0.00	0.00	0.00	0.00	0.00
TRINITY_DN176604_c1_g2	0.00	0.00	0.00	0.00	0.00	0.00	0.00	0.00	0.00	0.00
TRINITY_DN176606_c0_g1	0.00	0.00	8.83	0.00	9.07	0.00	0.00	0.00	8.30	0.00
TRINITY_DN176606_c1_g1	0.00	0.00	0.00	0.00	0.00	0.00	0.00	0.00	0.00	0.00
TRINITY_DN176606_c1_g2	0.00	0.00	0.00	0.00	0.00	0.00	0.00	0.00	0.00	13.10
TRINITY_DN176608_c0_g1	0.00	0.00	0.00	0.00	0.00	0.00	0.00	0.00	0.00	0.00
TRINITY_DN176608_c1_g1	0.00	0.00	0.00	0.00	0.00	0.00	0.00	0.00	0.00	0.00
TRINITY_DN176608_c1_g2	0.00	0.00	0.00	0.00	0.00	0.00	0.00	0.00	0.00	0.00
TRINITY_DN176608_c2_g1	0.00	0.00	0.00	0.00	0.00	0.00	0.00	0.00	0.00	0.00
TRINITY_DN17660_c0_g1	9.26	0.00	0.00	0.00	0.00	0.00	0.00	0.00	0.00	14.91
TRINITY_DN17660_c0_g2	0.00	14.70	0.00	0.00	0.00	10.35	0.00	0.00	0.00	24.78
TRINITY_DN176611_c0_g1	0.00	0.00	0.00	0.00	0.00	0.00	0.00	0.00	15.56	9.50
TRINITY_DN176611_c2_g1	0.00	0.00	0.00	0.00	0.00	0.00	0.00	0.00	0.00	9.63
TRINITY_DN176611_c3_g1	0.00	0.00	16.95	8.17	0.00	0.00	21.48	0.00	0.00	0.00
TRINITY_DN176616_c2_g1	0.00	0.00	0.00	16.34	0.00	14.49	0.00	0.00	33.05	0.00
TRINITY_DN176617_c1_g1	0.00	0.00	0.00	0.00	0.00	0.00	0.00	0.00	13.38	25.42
TRINITY_DN176618_c0_g1	0.00	33.43	0.00	0.00	22.85	6.44	0.00	0.00	13.28	12.62
TRINITY_DN176619_c0_g1	3.06	6.42	0.00	1.54	0.00	5.21	0.00	0.00	0.00	10.17
TRINITY_DN176620_c0_g2	0.00	0.00	0.00	0.00	0.00	0.00	0.00	0.00	0.00	0.00
TRINITY_DN176622_c0_g1	0.00	0.00	0.00	3.85	0.00	0.00	0.00	0.00	0.00	3.55
TRINITY_DN176624_c0_g2	12.40	0.00	0.00	0.00	0.00	0.00	0.00	0.00	0.00	0.00
TRINITY_DN176624_c1_g1	12.20	0.00	0.00	0.00	15.40	0.00	0.00	0.00	4.66	4.50
TRINITY_DN176625_c0_g1	0.00	0.00	0.00	0.00	0.00	0.00	25.48	0.00	0.00	0.00
TRINITY_DN176625_c1_g1	0.00	0.00	0.00	0.00	0.00	0.00	0.00	13.16	13.28	25.23
TRINITY_DN176626_c0_g1	0.00	0.00	0.00	0.00	0.00	0.00	0.00	0.00	0.00	0.00
TRINITY_DN176626_c1_g1	0.00	0.00	0.00	0.00	0.00	0.00	0.00	0.00	0.00	0.00
TRINITY_DN176626_c1_g2	0.00	0.00	0.00	0.00	0.00	0.00	0.00	0.00	0.00	0.00
TRINITY_DN176626_c1_g4	0.00	0.00	0.00	0.00	0.00	0.00	0.00	0.00	0.00	0.00
TRINITY_DN176627_c0_g2	0.00	0.00	0.00	0.00	0.00	0.00	0.00	0.00	0.00	0.00
TRINITY_DN176629_c0_g1	0.00	0.00	0.00	0.00	0.00	0.00	0.00	0.00	0.00	0.00
TRINITY_DN176629_c1_g1	20.96	0.00	21.24	0.00	0.00	0.00	0.00	0.00	0.00	38.51
TRINITY_DN176629_c4_g1	0.00	0.00	19.77	0.00	0.00	0.00	0.00	0.00	0.00	0.00
TRINITY_DN17662_c0_g1	0.00	6.82	0.00	14.26	0.00	0.00	0.00	0.00	13.37	5.70
TRINITY_DN176630_c0_g1	2.29	0.00	0.00	0.00	0.00	0.00	0.00	0.00	0.00	0.00
TRINITY_DN176631_c0_g1	38.61	0.00	0.00	0.00	0.00	0.00	0.00	0.00	0.00	26.62
TRINITY_DN176631_c0_g2	0.00	0.00	0.00	23.36	0.00	0.00	0.00	0.00	0.00	14.61
TRINITY_DN176632_c0_g1	0.00	0.00	0.00	0.00	0.00	0.00	0.00	0.00	0.00	0.00
TRINITY_DN176637_c0_g1	19.55	0.00	0.00	18.74	0.00	0.00	0.00	0.00	0.00	17.67
TRINITY_DN176638_c0_g1	0.00	5.50	0.00	0.00	0.00	0.00	0.00	0.00	0.00	22.17
TRINITY_DN176639_c0_g1	0.00	0.00	0.00	0.00	0.00	0.00	0.00	0.00	0.00	17.85
TRINITY_DN176639_c0_g2	2.10	0.00	0.00	0.00	0.00	0.00	0.00	0.00	0.00	0.00
TRINITY_DN176639_c1_g1	0.00	0.00	0.00	0.00	0.00	0.00	0.00	0.00	0.00	0.00
TRINITY_DN17663_c0_g1	8.16	0.00	0.00	0.00	0.00	0.00	0.00	0.00	46.67	7.49
TRINITY_DN17663_c0_g2	0.00	0.00	0.00	0.00	0.00	0.00	0.00	0.00	0.00	0.00
TRINITY_DN17663_c0_g3	0.00	0.00	13.77	0.00	0.00	0.00	0.00	0.00	0.00	0.00
TRINITY_DN17663_c1_g1	8.20	19.68	8.31	24.08	8.53	0.00	21.09	8.03	39.10	105.45
TRINITY_DN17663_c6_g1	6.49	5.11	1.61	0.00	3.43	4.15	0.00	1.57	4.73	7.37
TRINITY_DN17663_c9_g1	0.00	0.00	0.00	0.00	0.00	0.00	0.00	0.00	0.00	0.00
TRINITY_DN176640_c1_g1	0.00	0.00	0.00	0.00	0.00	0.00	0.00	0.00	18.70	0.00
TRINITY_DN176641_c0_g2	5.58	6.96	6.57	3.14	0.00	5.34	7.60	3.20	10.18	11.64
TRINITY_DN176641_c1_g1	0.00	0.00	0.00	0.00	0.00	0.00	0.00	0.00	0.00	0.00
TRINITY_DN176641_c1_g2	0.00	0.00	0.00	0.00	0.00	0.00	0.00	0.00	0.00	6.37
TRINITY_DN176641_c2_g1	0.00	0.00	0.00	0.00	0.00	0.00	0.00	0.00	0.00	5.76
TRINITY_DN176641_c4_g1	0.00	0.00	0.00	0.00	0.00	0.00	36.76	0.00	0.00	0.00
TRINITY_DN176641_c5_g1	5.86	0.00	0.00	0.00	0.00	0.00	7.37	0.00	0.00	5.38
TRINITY_DN176641_c6_g1	0.00	0.00	0.00	0.00	0.00	0.00	0.00	0.00	0.00	0.00
TRINITY_DN176643_c0_g1	0.00	0.00	0.00	26.75	0.00	0.00	0.00	0.00	0.00	0.00
TRINITY_DN176643_c1_g1	0.00	0.00	0.00	0.00	0.00	0.00	0.00	0.00	0.00	0.00
TRINITY_DN176643_c1_g2	0.00	16.63	0.00	0.00	0.00	0.00	0.00	0.00	0.00	0.00
TRINITY_DN176644_c0_g1	18.10	9.72	6.29	0.00	0.00	3.71	19.69	12.37	58.65	66.89
TRINITY_DN176644_c0_g2	0.00	0.00	6.52	3.79	0.00	6.57	0.00	12.72	3.65	0.00
TRINITY_DN176644_c0_g3	0.00	0.00	22.55	0.00	0.00	0.00	59.83	0.00	23.46	27.63
TRINITY_DN176645_c0_g1	0.00	0.00	0.00	0.00	0.00	0.00	0.00	0.00	0.00	0.00
TRINITY_DN176645_c0_g2	0.00	0.00	0.00	0.00	10.60	0.00	0.00	0.00	0.00	9.37
TRINITY_DN176646_c0_g1	0.00	10.53	0.00	0.00	0.00	0.00	11.34	0.00	0.00	0.00
TRINITY_DN176647_c0_g1	12.71	15.02	0.00	0.00	16.78	4.74	12.70	0.00	26.39	29.97
TRINITY_DN176647_c1_g1	0.00	0.00	0.00	0.00	0.00	0.00	0.00	0.00	0.00	0.00
TRINITY_DN176649_c0_g1	0.00	0.00	0.00	0.00	0.00	0.00	0.00	0.00	0.00	0.00
TRINITY_DN176649_c0_g3	0.00	0.00	0.00	0.00	0.00	0.00	0.00	0.00	0.00	0.00
TRINITY_DN176649_c0_g4	0.00	0.00	0.00	0.00	0.00	0.00	0.00	0.00	0.00	0.00
TRINITY_DN176649_c0_g5	0.00	0.00	0.00	0.00	0.00	0.00	0.00	0.00	0.00	0.00
TRINITY_DN176649_c1_g1	0.00	17.37	0.00	0.00	0.00	0.00	0.00	0.00	0.00	0.00
TRINITY_DN176649_c3_g1	0.00	0.00	0.00	0.00	0.00	0.00	0.00	0.00	0.00	15.65
TRINITY_DN176649_c5_g1	0.00	0.00	0.00	0.00	5.54	0.00	0.00	5.21	0.00	0.00
TRINITY_DN176649_c6_g1	0.00	0.00	0.00	0.00	0.00	0.00	0.00	0.00	14.03	0.00
TRINITY_DN176649_c7_g1	0.00	0.00	0.00	0.00	0.00	0.00	0.00	0.00	0.00	0.00
TRINITY_DN17664_c0_g2	10.43	0.00	3.47	3.44	0.00	2.98	4.20	0.00	6.65	15.85
TRINITY_DN17664_c2_g1	0.00	5.67	0.00	0.00	0.00	4.29	0.00	0.00	0.00	0.00
TRINITY_DN17664_c4_g1	2.15	17.89	15.58	5.49	5.93	4.25	11.99	8.05	14.74	47.65
TRINITY_DN17664_c5_g1	0.00	14.40	0.00	0.00	0.00	0.00	0.00	0.00	0.00	0.00
TRINITY_DN176650_c0_g1	0.00	9.62	0.00	8.45	4.48	0.00	0.00	0.00	0.00	3.91
TRINITY_DN176651_c0_g1	0.00	50.46	0.00	0.00	0.00	0.00	0.00	0.00	0.00	0.00
TRINITY_DN176651_c0_g2	0.00	0.00	0.00	0.00	0.00	0.00	0.00	0.00	0.00	0.00
TRINITY_DN176651_c2_g1	0.00	0.00	0.00	0.00	0.00	0.00	0.00	0.00	0.00	9.03
TRINITY_DN176651_c2_g3	0.00	0.00	0.00	0.00	0.00	0.00	0.00	0.00	0.00	0.00
TRINITY_DN176652_c0_g1	0.00	0.00	0.00	0.00	0.00	0.00	0.00	0.00	0.00	0.00
TRINITY_DN176652_c0_g2	0.00	0.00	0.00	0.00	0.00	0.00	0.00	0.00	0.00	0.00
TRINITY_DN176652_c0_g3	0.00	0.00	0.00	0.00	0.00	0.00	0.00	0.00	0.00	0.00
TRINITY_DN176652_c0_g4	10.48	0.00	0.00	10.15	0.00	0.00	0.00	0.00	26.31	0.00
TRINITY_DN176652_c1_g1	0.00	0.00	0.00	0.00	0.00	0.00	3.27	0.00	5.30	5.02
TRINITY_DN176652_c2_g1	0.00	0.00	0.00	0.00	0.00	0.00	0.00	0.00	0.00	0.00
TRINITY_DN176652_c3_g1	3.85	12.85	19.24	0.00	0.00	0.00	14.05	0.00	7.35	10.54
TRINITY_DN176654_c0_g1	0.00	12.02	0.00	0.00	0.00	0.00	0.00	0.00	9.46	0.00
TRINITY_DN176654_c3_g1	0.00	0.00	0.00	0.00	0.00	0.00	0.00	0.00	13.69	0.00
TRINITY_DN176656_c0_g1	0.00	0.00	0.00	11.65	0.00	0.00	0.00	0.00	0.00	0.00
TRINITY_DN176656_c0_g2	0.00	0.00	0.00	0.00	0.00	0.00	0.00	0.00	0.00	0.00
TRINITY_DN176658_c0_g1	0.00	0.00	0.00	0.00	0.00	0.00	0.00	0.00	36.60	0.00
TRINITY_DN176658_c1_g1	0.00	8.96	0.00	0.00	0.00	0.00	0.00	0.00	0.00	0.00
TRINITY_DN17665_c0_g1	39.64	0.00	0.00	0.00	16.46	0.00	0.00	0.00	0.00	23.72
TRINITY_DN17665_c0_g2	5.80	4.09	1.92	1.93	2.04	3.30	4.47	5.61	1.87	7.02
TRINITY_DN17665_c0_g3	0.00	0.00	0.00	0.00	0.00	0.00	0.00	0.00	7.72	7.30
TRINITY_DN17665_c1_g1	0.00	0.00	0.00	0.00	0.00	0.00	0.00	0.00	0.00	0.00
TRINITY_DN17665_c4_g1	0.00	0.00	0.00	0.00	0.00	0.00	0.00	0.00	0.00	0.00
TRINITY_DN17665_c4_g2	22.61	6.54	0.00	25.38	5.91	0.00	14.16	0.00	16.12	10.39
TRINITY_DN17665_c6_g1	0.00	0.00	0.00	0.00	0.00	0.00	0.00	0.00	0.00	0.00
TRINITY_DN176660_c0_g1	0.00	5.79	0.00	0.00	0.00	0.00	0.00	0.00	0.00	4.65
TRINITY_DN176660_c0_g2	0.00	0.00	6.35	0.00	0.00	3.56	0.00	0.00	12.25	0.00
TRINITY_DN176662_c0_g1	0.00	0.00	0.00	0.00	0.00	0.00	0.00	0.00	0.00	0.00
TRINITY_DN176662_c0_g2	0.00	0.00	17.55	0.00	0.00	0.00	0.00	0.00	0.00	0.00
TRINITY_DN176662_c0_g4	21.96	25.81	12.25	23.44	8.71	10.00	20.32	7.95	36.12	38.67
TRINITY_DN176662_c0_g5	0.00	0.00	0.00	0.00	0.00	0.00	0.00	0.00	0.00	0.00
TRINITY_DN176662_c5_g1	2.07	3.22	0.00	0.00	3.29	0.88	1.17	0.00	1.01	5.65
TRINITY_DN176662_c6_g1	0.00	0.00	0.00	0.00	0.00	0.00	0.00	0.00	0.00	0.00
TRINITY_DN176664_c0_g1	0.00	0.00	0.00	0.00	0.00	0.00	0.00	0.00	0.00	0.00
TRINITY_DN176664_c1_g1	0.00	0.00	0.00	0.00	0.00	0.00	0.00	0.00	0.00	18.01
TRINITY_DN176665_c0_g1	0.00	0.00	0.00	0.00	0.00	0.00	0.00	0.00	11.52	16.72
TRINITY_DN176665_c0_g2	0.00	12.98	11.65	0.00	0.00	0.00	18.91	0.00	3.70	0.00
TRINITY_DN176665_c1_g1	0.00	0.00	0.00	0.00	0.00	0.00	0.00	0.00	3.64	0.00
TRINITY_DN176665_c2_g1	0.00	0.00	0.00	0.00	0.00	0.00	0.00	0.00	16.36	0.00
TRINITY_DN176666_c0_g1	0.00	0.00	0.00	0.00	0.00	0.00	0.00	0.00	0.00	0.00
TRINITY_DN176666_c0_g2	0.00	0.00	0.00	0.00	0.00	0.00	0.00	0.00	0.00	0.00
TRINITY_DN176666_c2_g1	18.14	0.00	0.00	0.00	0.00	0.00	0.00	16.94	0.00	0.00
TRINITY_DN176666_c3_g1	0.00	0.00	0.00	0.00	0.00	0.00	0.00	0.00	0.00	0.00
TRINITY_DN176667_c0_g1	9.91	0.00	0.00	0.00	0.00	0.00	0.00	0.00	9.46	9.09
TRINITY_DN176668_c0_g1	5.17	2.79	2.57	0.00	0.00	0.00	2.41	0.00	2.49	5.59
TRINITY_DN176668_c1_g1	0.00	0.00	4.67	0.00	0.00	0.00	0.00	0.00	2.38	6.74
TRINITY_DN176668_c4_g1	0.00	11.59	0.00	0.00	0.00	0.00	0.00	0.00	0.00	0.00
TRINITY_DN176668_c5_g1	0.00	0.00	0.00	0.00	0.00	0.00	0.00	0.00	0.00	8.28
TRINITY_DN176669_c0_g1	0.00	0.00	0.00	0.00	0.00	0.00	0.00	0.00	0.00	0.00
TRINITY_DN17666_c0_g1	2.25	0.72	0.00	1.08	1.94	1.27	0.08	0.88	2.94	0.78
TRINITY_DN17666_c0_g2	0.00	0.83	2.79	8.33	4.10	0.00	0.76	1.29	0.18	4.02
TRINITY_DN176670_c0_g1	0.00	0.00	0.00	0.00	0.00	0.00	0.00	0.00	0.00	62.37
TRINITY_DN176673_c0_g1	0.00	3.92	0.00	0.00	0.00	3.04	0.00	0.00	0.00	9.71
TRINITY_DN176673_c0_g2	0.00	11.96	0.00	0.00	0.00	0.00	0.00	0.00	0.00	37.03
TRINITY_DN176673_c2_g1	0.00	0.00	0.00	0.00	0.00	0.00	0.00	0.00	0.00	0.00
TRINITY_DN176674_c2_g1	0.00	0.00	0.00	0.00	0.00	0.00	0.00	0.00	0.00	0.00
TRINITY_DN176674_c4_g1	0.00	0.00	0.00	0.00	0.00	0.00	0.00	0.00	0.00	0.00
TRINITY_DN176674_c5_g1	0.00	0.00	0.00	0.00	0.00	0.00	0.00	0.00	0.00	0.00
TRINITY_DN176675_c0_g1	0.00	0.00	0.00	0.00	0.00	0.00	0.00	0.00	0.00	0.00
TRINITY_DN176675_c0_g2	0.00	0.00	0.00	0.00	0.00	0.00	0.00	0.00	0.00	0.00
TRINITY_DN176676_c0_g1	0.00	5.93	0.00	3.87	4.50	3.62	4.85	0.00	4.95	0.00
TRINITY_DN176676_c0_g2	0.00	0.00	0.00	0.00	0.00	0.00	0.00	0.00	0.00	0.00
TRINITY_DN176676_c0_g3	3.58	0.00	2.37	5.15	0.00	0.00	0.00	2.30	7.48	11.94
TRINITY_DN176676_c0_g4	0.00	0.00	0.00	0.00	0.00	0.00	0.00	0.00	0.00	0.00
TRINITY_DN176676_c0_g5	0.00	0.00	0.00	0.00	6.37	0.00	0.00	0.00	0.00	0.00
TRINITY_DN176676_c1_g1	0.00	0.00	0.00	0.00	0.00	0.00	0.00	0.00	0.00	0.00
TRINITY_DN176676_c6_g1	0.00	0.00	0.00	0.00	0.00	0.00	0.00	0.00	0.00	0.00
TRINITY_DN176676_c7_g1	0.00	0.00	0.00	0.00	0.00	0.00	0.00	0.00	0.00	0.00
TRINITY_DN176676_c8_g1	0.00	0.00	0.00	9.87	0.00	0.00	0.00	0.00	0.00	0.00
TRINITY_DN176677_c0_g2	0.00	8.54	0.00	0.00	0.00	0.00	45.92	0.00	0.00	0.00
TRINITY_DN176677_c1_g2	0.00	0.00	0.00	0.00	0.00	0.00	0.00	0.00	0.00	16.85
TRINITY_DN176677_c3_g1	0.00	0.00	0.00	0.00	0.00	12.06	0.00	0.00	0.00	0.00
TRINITY_DN176677_c5_g1	0.00	0.00	0.00	0.00	0.00	0.00	0.00	0.00	0.00	0.00
TRINITY_DN176677_c6_g1	0.00	0.00	0.00	0.00	0.00	0.00	0.00	0.00	0.00	0.00
TRINITY_DN176678_c0_g1	0.00	0.00	0.00	0.00	0.00	0.00	0.00	0.00	0.00	0.00
TRINITY_DN17667_c0_g1	0.00	0.00	0.00	2.09	6.21	0.85	0.00	0.00	8.00	0.00
TRINITY_DN17667_c0_g3	41.51	38.70	28.55	22.34	15.82	15.45	58.51	17.00	88.49	83.91
TRINITY_DN17667_c0_g4	2.75	0.00	8.17	0.00	2.90	0.00	3.13	2.65	1.34	2.49
TRINITY_DN176680_c1_g1	0.00	0.00	0.00	0.00	0.00	0.00	0.00	0.00	0.00	0.00
TRINITY_DN176681_c0_g1	4.23	0.00	0.00	0.00	0.39	2.03	0.00	0.00	0.00	6.49
TRINITY_DN176682_c1_g1	33.99	131.56	48.68	0.00	0.00	0.00	232.07	32.11	0.00	662.14
TRINITY_DN176682_c6_g1	0.00	0.00	0.00	0.00	0.00	0.00	0.00	0.00	0.00	0.00
TRINITY_DN176682_c7_g1	0.00	0.00	0.00	0.00	0.00	0.00	0.00	0.00	0.00	0.00
TRINITY_DN176683_c0_g1	12.85	0.00	13.01	0.00	0.00	0.00	0.00	0.00	0.00	11.75
TRINITY_DN176683_c1_g1	0.00	0.00	0.00	0.00	0.00	0.00	0.00	0.00	0.00	0.00
TRINITY_DN176684_c0_g1	0.00	0.00	0.00	0.00	0.00	0.00	0.00	0.00	0.00	0.00
TRINITY_DN176684_c1_g1	0.00	0.00	0.00	0.00	0.00	0.00	0.00	0.00	0.00	0.00
TRINITY_DN176685_c0_g1	0.00	0.00	0.00	0.00	0.00	0.00	0.00	0.00	0.00	0.00
TRINITY_DN176686_c0_g2	7.20	0.00	0.00	0.00	0.00	12.51	0.00	0.00	0.00	19.83
TRINITY_DN176687_c0_g1	0.00	0.00	0.00	0.00	0.00	0.00	0.00	0.00	0.00	0.00
TRINITY_DN176688_c0_g1	0.00	0.00	0.00	0.00	0.00	0.00	0.00	0.00	0.00	0.00
TRINITY_DN176689_c0_g1	0.32	0.28	0.00	3.62	0.37	0.26	0.28	0.00	0.00	6.57
TRINITY_DN176689_c1_g1	0.00	14.85	0.00	0.00	0.00	0.00	0.00	0.00	4.18	8.41
TRINITY_DN176689_c2_g1	0.00	0.00	0.00	0.00	0.00	0.00	0.00	0.00	0.00	0.00
TRINITY_DN176689_c3_g1	1.49	1.63	0.00	0.00	1.54	1.28	1.80	0.00	5.27	0.00
TRINITY_DN176689_c4_g1	0.00	0.00	0.00	0.00	0.00	0.00	0.00	0.00	0.00	0.00
TRINITY_DN176689_c5_g1	0.00	0.00	0.00	0.00	0.00	0.00	4.24	0.00	0.00	0.00
TRINITY_DN176689_c6_g1	0.00	0.00	0.00	0.00	0.00	0.00	0.00	0.00	0.00	0.00
TRINITY_DN176689_c7_g1	0.00	0.00	0.00	0.00	0.00	0.00	0.00	0.00	0.00	0.00
TRINITY_DN176689_c8_g1	0.00	0.00	0.00	0.00	0.00	0.00	0.00	0.00	7.78	29.95
TRINITY_DN176690_c1_g1	0.00	0.00	0.00	0.00	0.00	0.00	0.00	0.00	0.00	0.00
TRINITY_DN176691_c0_g1	0.00	0.00	0.00	0.00	0.00	0.00	0.00	0.00	0.00	4.56
TRINITY_DN176696_c1_g1	0.00	0.00	0.00	0.00	0.00	0.00	0.00	0.00	0.00	0.00
TRINITY_DN176696_c3_g1	0.00	0.00	0.00	0.00	0.00	0.00	0.00	0.00	0.00	0.00
TRINITY_DN176696_c6_g1	0.00	0.00	0.00	0.00	0.00	0.00	0.00	0.00	0.00	0.00
TRINITY_DN176697_c0_g1	0.00	0.00	0.00	0.00	0.00	4.92	0.00	0.00	0.00	0.00
TRINITY_DN176697_c0_g2	0.00	0.00	0.00	0.00	0.00	0.00	0.00	0.00	0.00	30.54
TRINITY_DN176697_c1_g1	0.00	0.00	0.00	0.00	0.00	0.00	0.00	0.00	0.00	0.00
TRINITY_DN176697_c2_g1	0.00	0.00	0.00	0.00	0.00	0.00	0.00	0.00	0.00	0.00
TRINITY_DN176698_c0_g1	0.00	0.00	0.00	0.00	0.00	0.00	0.00	0.00	0.00	0.00
TRINITY_DN176698_c0_g2	0.00	0.00	0.00	0.00	0.00	0.00	0.00	0.00	0.00	7.41
TRINITY_DN176698_c1_g1	0.00	0.00	0.00	28.34	0.00	8.41	0.00	0.00	0.00	0.00
TRINITY_DN17669_c0_g1	0.78	18.26	7.10	6.70	0.00	10.39	0.00	1.46	44.58	27.30
TRINITY_DN17669_c0_g2	57.11	130.74	37.34	30.28	7.79	49.07	48.25	11.15	191.63	127.52
TRINITY_DN17669_c1_g2	0.00	0.00	0.00	0.00	0.00	0.00	0.00	0.00	7.30	0.00
TRINITY_DN17669_c2_g1	8.43	21.31	11.19	5.59	11.81	2.40	16.68	2.74	19.08	28.13
TRINITY_DN17669_c3_g1	0.00	0.00	0.00	0.00	0.00	0.00	0.00	0.00	9.34	0.00
TRINITY_DN17669_c4_g1	0.00	0.00	0.00	0.00	1.99	1.61	2.18	0.00	1.83	3.43
TRINITY_DN17669_c7_g1	0.00	30.66	0.00	0.00	0.00	0.00	0.00	0.00	0.00	0.00
TRINITY_DN1766_c0_g1	0.00	11.94	0.00	0.00	0.00	5.64	0.00	6.78	0.00	23.68
TRINITY_DN1766_c0_g2	0.00	5.87	0.00	0.00	0.00	0.00	0.00	0.00	0.00	4.94
TRINITY_DN1766_c0_g3	82.01	115.50	188.63	85.97	60.29	69.93	109.89	24.03	291.04	101.70
TRINITY_DN1766_c1_g1	0.00	0.00	0.00	0.00	0.00	0.00	0.00	0.00	0.00	11.75
TRINITY_DN176700_c0_g1	0.00	0.00	0.00	0.00	0.00	0.00	0.00	0.00	0.00	0.00
TRINITY_DN176700_c1_g1	0.00	0.00	0.00	0.00	0.00	0.00	0.00	0.00	0.00	13.00
TRINITY_DN176700_c2_g1	0.00	0.00	0.00	0.00	0.00	0.00	0.00	6.14	0.00	0.00
TRINITY_DN176700_c5_g1	0.00	0.00	0.00	0.00	0.00	3.43	9.77	0.00	0.00	7.30
TRINITY_DN176701_c0_g1	0.00	0.00	2.94	0.00	0.00	0.00	0.00	0.00	3.86	4.41
TRINITY_DN176701_c1_g1	0.00	0.00	0.00	0.00	0.00	0.00	16.00	4.26	6.75	9.35
TRINITY_DN176701_c1_g2	0.00	0.00	0.00	0.00	4.41	0.00	0.00	0.00	0.00	0.00
TRINITY_DN176701_c1_g3	0.00	0.00	0.00	0.00	0.00	0.00	0.00	0.00	0.00	0.00
TRINITY_DN176701_c1_g4	27.57	0.00	0.00	0.00	0.00	0.00	0.00	0.00	13.28	0.00
TRINITY_DN176703_c0_g2	0.00	0.00	9.19	0.00	0.00	0.00	11.33	0.00	0.00	16.76
TRINITY_DN176703_c1_g1	0.00	7.80	3.54	0.00	3.72	0.00	4.32	3.47	12.33	13.81
TRINITY_DN176703_c1_g2	0.00	0.00	0.00	0.00	0.00	0.00	0.00	0.00	0.00	6.60
TRINITY_DN176703_c2_g1	0.00	0.00	0.00	0.00	0.00	0.00	0.00	0.00	0.00	0.00
TRINITY_DN176704_c0_g1	0.00	0.00	0.00	0.00	0.00	6.87	0.00	0.00	0.00	0.00
TRINITY_DN176705_c0_g1	0.00	0.00	0.00	0.00	0.00	0.00	0.00	0.00	0.00	0.00
TRINITY_DN176705_c1_g1	6.72	0.00	0.00	0.00	0.00	0.00	0.00	0.00	0.00	0.00
TRINITY_DN176705_c2_g1	0.00	0.00	0.00	0.00	0.00	0.00	0.00	0.00	0.00	0.00
TRINITY_DN176706_c1_g1	17.59	0.00	0.00	0.00	0.00	0.00	0.00	0.00	0.00	0.00
TRINITY_DN176707_c0_g1	0.00	0.00	0.00	0.00	0.00	0.00	0.00	0.00	0.00	0.00
TRINITY_DN176708_c0_g1	0.00	0.00	0.00	0.00	0.00	0.00	0.00	0.00	8.79	0.00
TRINITY_DN176708_c1_g2	0.00	9.62	0.00	0.00	0.00	0.00	0.00	15.75	0.00	17.61
TRINITY_DN176708_c3_g1	0.00	0.00	0.00	0.00	0.00	0.00	0.00	0.00	0.00	0.00
TRINITY_DN176708_c4_g1	0.00	6.97	0.00	0.00	0.00	0.00	0.00	4.16	0.00	0.00
TRINITY_DN176708_c7_g1	0.00	0.00	0.00	0.00	0.00	0.00	0.00	0.00	0.00	0.00
TRINITY_DN176709_c1_g1	0.00	0.00	0.00	0.00	0.00	0.00	0.00	0.00	9.49	0.00
TRINITY_DN176709_c2_g2	0.00	0.00	0.00	0.00	0.00	0.00	0.00	0.00	9.75	9.37
TRINITY_DN176709_c3_g1	2.94	0.00	0.00	2.93	0.00	2.52	3.51	0.00	2.83	8.04
TRINITY_DN176709_c5_g1	0.00	21.45	0.00	8.68	0.00	0.00	0.00	0.00	0.00	16.36
TRINITY_DN176709_c7_g1	0.00	0.00	0.00	11.27	0.00	0.00	0.00	11.21	0.00	0.00
TRINITY_DN17670_c0_g1	21.37	0.00	10.83	25.88	0.00	9.23	51.96	0.00	5.95	0.00
TRINITY_DN17670_c1_g1	0.00	0.00	0.00	0.00	0.00	0.00	0.00	0.00	0.00	0.00
TRINITY_DN17670_c2_g1	19.92	23.40	0.00	19.14	0.00	0.00	0.00	0.00	0.00	18.01
TRINITY_DN176710_c3_g1	0.00	0.00	1.78	2.32	1.89	15.30	0.00	0.00	1.74	1.63
TRINITY_DN176712_c0_g2	9.34	20.39	0.00	0.00	3.27	2.67	0.00	4.01	8.95	45.38
TRINITY_DN176712_c0_g3	0.00	9.43	7.97	0.00	0.00	0.00	0.00	0.00	0.00	0.00
TRINITY_DN176712_c0_g5	0.00	0.00	0.00	0.00	9.74	0.00	0.00	0.00	0.00	8.61
TRINITY_DN176712_c0_g6	0.00	0.00	0.00	18.68	0.00	0.00	0.00	9.34	0.00	8.82
TRINITY_DN176714_c0_g1	0.00	0.00	0.00	0.00	0.00	3.62	0.00	0.00	0.00	0.00
TRINITY_DN176715_c0_g1	0.00	0.00	0.00	0.00	0.00	0.00	0.00	0.00	0.00	3.06
TRINITY_DN176715_c2_g1	0.00	0.00	0.00	0.00	0.00	0.00	0.00	0.00	0.00	0.00
TRINITY_DN176716_c0_g1	0.00	0.00	0.00	4.05	0.00	0.00	0.00	0.00	0.00	0.00
TRINITY_DN176716_c0_g2	0.00	0.00	0.00	4.83	0.00	0.00	0.00	0.00	9.33	8.99
TRINITY_DN176716_c0_g3	0.00	0.00	0.00	12.74	6.76	0.00	0.00	0.00	0.00	17.91
TRINITY_DN176716_c10_g1	0.00	0.00	0.00	0.00	0.00	0.00	0.00	0.00	0.00	0.00
TRINITY_DN176716_c1_g1	0.00	0.00	0.00	0.00	0.00	0.00	0.00	0.00	0.00	0.00
TRINITY_DN176716_c1_g2	3.14	3.43	3.12	15.57	0.00	0.00	0.00	0.00	6.01	17.14
TRINITY_DN176716_c3_g1	0.00	0.00	0.00	0.00	0.00	0.00	0.00	0.00	0.00	0.00
TRINITY_DN176716_c6_g1	0.00	0.00	0.00	0.00	0.00	0.00	0.00	0.00	0.00	0.00
TRINITY_DN176716_c9_g1	0.00	0.00	0.00	0.00	0.00	0.00	0.00	0.00	0.00	0.00
TRINITY_DN176717_c0_g1	5.09	0.00	0.00	0.00	0.00	0.00	6.32	0.00	0.00	9.32
TRINITY_DN176717_c1_g1	0.00	0.00	0.00	0.00	0.00	0.00	0.00	0.00	20.56	0.00
TRINITY_DN176718_c1_g1	0.00	0.00	0.00	0.00	0.00	0.00	0.00	0.00	0.00	0.00
TRINITY_DN176718_c4_g1	0.00	0.00	0.00	0.00	0.00	0.00	0.00	0.00	0.00	0.00
TRINITY_DN176719_c0_g1	0.00	0.00	0.00	0.00	0.00	0.00	0.00	0.00	0.00	0.00
TRINITY_DN17671_c0_g1	0.00	0.00	9.53	0.00	0.00	0.00	0.00	0.00	0.00	0.00
TRINITY_DN17671_c0_g2	27.50	86.84	33.84	13.36	8.46	19.27	50.02	19.44	63.60	104.56
TRINITY_DN17671_c0_g3	0.00	0.00	0.00	0.00	0.00	0.00	25.10	0.00	15.75	14.86
TRINITY_DN17671_c0_g4	0.00	0.00	0.00	0.00	0.00	0.00	0.00	0.00	4.61	0.00
TRINITY_DN17671_c3_g1	0.00	0.00	7.82	0.00	0.00	0.00	0.00	0.00	0.00	13.10
TRINITY_DN176721_c0_g1	0.00	0.00	0.00	0.00	0.00	0.00	0.00	0.00	0.00	0.00
TRINITY_DN176722_c0_g1	0.00	2.05	2.24	0.00	0.00	0.00	0.00	3.74	0.00	0.00
TRINITY_DN176723_c0_g1	16.57	0.00	16.80	0.00	20.13	0.00	10.67	0.00	31.60	22.21
TRINITY_DN176723_c1_g1	0.00	0.00	0.00	0.00	0.00	0.00	0.00	0.00	5.41	0.00
TRINITY_DN176723_c2_g1	0.00	0.00	0.00	0.00	0.00	0.00	0.00	0.00	0.00	0.00
TRINITY_DN176723_c2_g2	0.00	13.43	0.00	0.00	0.00	0.00	0.00	10.63	0.00	20.23
TRINITY_DN176723_c2_g3	16.79	0.00	0.00	0.00	0.00	0.00	0.00	0.00	0.00	0.00
TRINITY_DN176723_c3_g1	0.00	7.21	0.00	6.52	5.74	2.81	0.00	0.00	0.00	24.19
TRINITY_DN176723_c4_g1	0.00	0.00	0.00	0.00	0.00	0.00	0.00	0.00	16.36	0.00
TRINITY_DN176723_c5_g1	0.00	0.00	0.00	0.00	0.00	0.00	0.00	0.00	11.43	0.00
TRINITY_DN176726_c0_g1	9.42	0.00	0.00	0.00	0.00	0.00	12.20	0.00	0.00	8.65
TRINITY_DN176726_c1_g1	0.00	0.00	0.00	0.00	0.00	0.00	0.00	0.00	0.00	0.00
TRINITY_DN176727_c0_g1	3.26	0.00	0.00	0.00	0.00	1.39	0.00	0.00	0.00	0.00
TRINITY_DN17672_c0_g1	44.87	11.71	6.32	34.27	51.09	28.04	20.07	7.76	29.88	186.34
TRINITY_DN17672_c0_g2	7.43	37.91	13.65	11.65	11.66	36.09	35.35	0.00	43.98	148.63
TRINITY_DN17672_c4_g1	0.00	14.70	0.00	0.00	0.00	0.00	0.00	0.00	0.00	0.00
TRINITY_DN176730_c1_g1	0.00	0.00	0.00	0.00	0.00	0.00	0.00	0.00	0.00	0.00
TRINITY_DN176730_c5_g1	0.00	0.00	0.00	0.00	0.00	0.00	0.00	0.00	0.00	0.00
TRINITY_DN176730_c6_g1	0.00	0.00	0.00	0.00	0.00	0.00	0.00	0.00	0.00	0.00
TRINITY_DN176731_c0_g1	0.00	0.00	0.00	0.00	0.00	0.00	0.00	0.00	0.00	0.00
TRINITY_DN176731_c1_g1	0.00	0.00	0.00	0.00	0.00	0.00	0.00	0.00	0.00	0.00
TRINITY_DN176731_c3_g1	3.10	3.25	0.00	0.00	1.64	1.32	1.77	0.00	11.76	14.09
TRINITY_DN176732_c0_g3	0.00	0.00	0.00	0.00	0.00	0.00	25.48	0.00	19.32	51.92
TRINITY_DN176733_c0_g1	0.00	0.00	0.00	0.00	0.00	0.00	0.00	0.00	0.00	0.00
TRINITY_DN176734_c0_g1	11.42	34.34	23.16	0.00	0.00	29.48	29.75	0.00	15.39	62.80
TRINITY_DN176735_c0_g1	0.00	0.00	0.00	0.00	0.00	0.00	0.00	0.00	0.00	0.00
TRINITY_DN176737_c1_g1	0.00	0.00	0.00	0.00	0.00	13.34	0.00	0.00	0.00	7.04
TRINITY_DN176737_c3_g1	4.75	5.89	13.38	5.13	0.00	0.94	3.81	0.00	2.49	27.00
TRINITY_DN176737_c3_g2	0.00	0.00	0.00	0.00	1.71	0.00	2.18	0.00	13.10	6.56
TRINITY_DN176737_c3_g3	0.00	0.00	0.00	0.00	0.00	0.00	0.00	0.00	0.00	12.42
TRINITY_DN176737_c4_g1	0.00	0.00	0.00	0.00	0.00	6.80	0.00	0.00	7.45	0.00
TRINITY_DN176737_c5_g1	0.00	0.00	0.00	0.00	0.00	0.00	25.48	0.00	0.00	0.00
TRINITY_DN176739_c0_g1	11.35	13.79	0.00	10.98	0.00	0.00	0.00	0.00	0.00	62.33
TRINITY_DN176739_c0_g2	2.20	4.69	2.18	2.20	2.32	0.00	0.00	0.00	4.25	25.96
TRINITY_DN17673_c1_g1	2.49	0.00	0.00	14.87	0.00	2.12	14.63	0.00	20.80	8.24
TRINITY_DN17673_c2_g1	0.00	0.00	0.00	0.00	0.00	0.00	0.00	0.00	7.62	0.00
TRINITY_DN17673_c3_g1	15.52	0.00	0.00	0.00	0.00	0.00	0.00	0.00	0.00	0.00
TRINITY_DN17673_c3_g2	10.69	0.00	0.00	0.00	0.00	0.00	0.00	0.00	10.21	9.79
TRINITY_DN17673_c4_g1	3.14	9.87	1.56	0.00	1.66	8.01	6.12	3.03	10.67	17.87
TRINITY_DN176740_c0_g1	0.00	0.00	0.00	0.00	0.00	0.00	0.00	0.00	0.00	5.94
TRINITY_DN176741_c2_g1	0.00	0.00	0.00	0.00	0.00	0.00	0.00	0.00	0.00	0.00
TRINITY_DN176742_c0_g1	0.00	0.00	0.00	0.00	0.00	0.00	0.00	0.00	0.00	0.00
TRINITY_DN176743_c0_g1	0.00	0.00	0.00	0.00	0.00	0.00	0.00	0.00	0.00	0.00
TRINITY_DN176743_c1_g1	0.00	0.00	0.00	0.00	0.00	0.00	0.00	0.00	0.00	14.24
TRINITY_DN176744_c0_g1	0.00	0.00	0.00	0.00	0.00	0.00	0.00	0.00	0.00	0.00
TRINITY_DN176744_c1_g1	0.00	0.00	0.00	0.00	0.00	0.00	0.00	0.00	0.00	0.00
TRINITY_DN176744_c2_g1	0.00	0.00	0.00	0.00	0.00	0.00	0.00	0.00	0.00	0.00
TRINITY_DN176745_c0_g1	0.00	0.00	0.00	0.00	0.00	0.00	0.00	0.00	0.00	0.00
TRINITY_DN176745_c1_g1	0.00	0.00	0.00	0.00	0.00	0.00	0.00	0.00	5.41	0.00
TRINITY_DN176745_c5_g1	0.00	0.00	0.00	0.00	0.00	6.14	0.00	0.00	0.00	0.00
TRINITY_DN176748_c0_g2	0.00	16.98	5.83	0.00	10.32	0.00	0.00	0.00	11.00	4.75
TRINITY_DN176748_c0_g4	0.00	0.00	0.00	0.00	15.79	0.00	14.75	0.00	7.23	40.89
TRINITY_DN176748_c1_g1	0.00	0.00	0.00	0.00	0.00	0.00	0.00	0.00	2.97	0.00
TRINITY_DN176749_c0_g1	0.00	0.00	0.00	0.00	0.00	0.00	0.00	0.00	0.00	0.00
TRINITY_DN17674_c0_g1	0.00	0.00	0.00	0.00	0.00	0.00	50.05	0.00	0.00	0.00
TRINITY_DN17674_c2_g1	0.00	0.00	0.00	0.00	0.00	0.00	0.00	0.00	0.00	0.00
TRINITY_DN176750_c0_g1	0.00	0.00	0.00	0.00	0.00	0.00	0.00	0.00	0.00	0.00
TRINITY_DN176751_c0_g1	0.00	0.00	0.00	17.67	0.00	0.00	0.00	0.00	0.00	0.00
TRINITY_DN176751_c2_g1	0.00	0.00	0.00	0.00	0.00	0.00	0.00	0.00	0.00	0.00
TRINITY_DN176752_c0_g1	7.71	8.54	7.28	7.56	8.02	0.00	0.00	0.00	0.00	0.00
TRINITY_DN176756_c0_g1	0.00	0.00	0.00	0.00	0.00	0.00	0.00	0.00	0.00	0.00
TRINITY_DN176756_c0_g2	0.00	0.00	0.00	0.00	0.00	0.00	0.00	0.00	0.00	7.26
TRINITY_DN176756_c1_g1	15.52	0.00	0.00	0.00	0.00	0.00	0.00	0.00	0.00	14.13
TRINITY_DN176756_c4_g1	0.00	0.00	0.00	0.00	0.00	0.00	0.00	0.00	0.00	0.00
TRINITY_DN176757_c0_g1	0.00	6.58	0.00	6.39	3.36	0.00	0.00	0.00	0.00	9.00
TRINITY_DN176757_c1_g1	0.00	0.00	1.10	0.00	0.00	0.00	1.25	0.00	2.34	7.77
TRINITY_DN176757_c2_g1	0.00	0.00	0.00	0.00	17.77	0.00	0.00	0.00	0.00	0.00
TRINITY_DN176757_c8_g1	0.00	37.45	0.00	0.00	0.00	0.00	0.00	0.00	29.82	14.13
TRINITY_DN176757_c9_g1	0.00	0.00	0.00	0.00	0.00	0.00	0.00	0.00	0.00	0.00
TRINITY_DN176758_c0_g1	0.00	0.00	0.00	0.00	17.44	0.00	0.00	6.61	0.00	18.54
TRINITY_DN176758_c0_g2	0.00	0.00	10.85	0.00	0.00	0.00	9.76	0.00	0.00	0.00
TRINITY_DN176759_c1_g1	0.00	0.00	0.00	0.00	0.00	0.00	0.00	0.00	0.00	0.08
TRINITY_DN17675_c0_g1	4.84	5.50	0.00	0.00	0.00	0.00	0.00	0.00	4.60	4.43
TRINITY_DN17675_c0_g2	0.00	0.00	0.00	0.00	0.00	0.00	0.00	0.00	0.00	0.00
TRINITY_DN176762_c0_g1	0.00	0.00	0.00	0.00	0.00	0.00	0.00	0.00	10.07	0.00
TRINITY_DN176762_c2_g1	0.00	0.00	0.00	0.00	0.00	0.00	0.00	0.00	0.00	0.00
TRINITY_DN176763_c0_g1	5.80	20.93	0.00	0.00	6.05	0.00	0.00	0.00	5.50	8.00
TRINITY_DN176763_c0_g2	0.00	0.00	0.00	0.00	0.00	0.00	0.00	0.00	0.00	0.00
TRINITY_DN176763_c10_g1	19.16	0.00	0.00	0.00	0.00	0.00	0.00	0.00	0.00	0.00
TRINITY_DN176763_c1_g1	0.00	0.00	3.50	0.00	0.00	0.00	0.00	0.00	0.00	3.19
TRINITY_DN176763_c1_g3	2.10	0.00	0.00	0.00	2.21	0.00	0.00	0.00	0.00	3.81
TRINITY_DN176763_c2_g1	0.00	0.00	0.00	0.00	0.00	0.00	3.59	0.00	0.00	0.00
TRINITY_DN176763_c3_g1	0.00	0.00	0.00	0.00	0.00	0.00	0.00	0.00	0.00	0.00
TRINITY_DN176763_c4_g1	0.00	0.00	0.00	0.00	0.00	0.00	0.00	0.00	0.00	0.00
TRINITY_DN176763_c7_g1	0.00	0.00	0.00	0.00	9.53	0.00	0.00	0.00	8.74	8.42
TRINITY_DN176763_c8_g1	11.20	0.00	0.00	0.00	0.00	9.64	0.00	0.00	10.71	10.25
TRINITY_DN176763_c9_g1	0.00	0.00	0.00	0.00	0.00	0.00	0.00	0.00	0.00	0.00
TRINITY_DN176764_c0_g1	7.64	0.00	5.25	0.00	54.33	19.92	10.76	0.00	0.00	7.01
TRINITY_DN176764_c0_g2	0.00	0.00	0.00	12.91	0.00	0.00	0.00	0.00	7.35	0.00
TRINITY_DN176764_c1_g1	1.69	1.78	3.36	1.70	3.58	2.89	5.84	3.28	8.23	10.78
TRINITY_DN176764_c3_g1	0.00	0.00	0.00	0.00	0.00	0.00	0.00	0.00	0.00	0.00
TRINITY_DN176767_c2_g1	0.00	0.00	0.00	0.00	0.00	12.16	0.00	0.00	13.69	65.00
TRINITY_DN176768_c0_g1	0.00	0.00	0.00	0.00	0.00	0.00	0.00	0.00	0.00	0.00
TRINITY_DN176769_c1_g2	0.00	0.00	0.00	0.00	0.00	0.00	0.00	0.00	0.00	0.00
TRINITY_DN176769_c2_g1	0.00	0.00	0.00	0.00	0.00	0.00	0.00	0.00	0.00	0.00
TRINITY_DN17676_c0_g1	0.00	3.26	0.00	0.00	4.28	2.57	0.00	5.85	4.26	5.45
TRINITY_DN17676_c0_g2	4.56	0.00	0.00	0.00	4.78	0.00	0.00	0.00	0.00	12.53
TRINITY_DN176770_c0_g1	1.53	1.89	0.00	0.00	0.00	0.00	0.00	1.80	1.41	9.54
TRINITY_DN176770_c0_g2	4.04	2.04	0.96	0.00	2.05	0.82	0.00	0.00	3.99	7.34
TRINITY_DN176770_c1_g4	11.12	13.53	0.00	0.00	0.00	0.00	0.00	0.00	10.64	6.58
TRINITY_DN176770_c3_g1	0.00	0.00	0.00	0.00	0.00	13.15	0.00	0.00	0.00	14.13
TRINITY_DN176771_c1_g1	9.71	0.00	0.00	0.00	0.00	0.00	0.00	18.88	9.28	8.93
TRINITY_DN176771_c2_g1	0.00	0.00	0.00	0.00	0.00	0.00	0.00	0.00	0.00	0.00
TRINITY_DN176773_c0_g1	9.71	0.00	0.00	0.00	0.00	0.00	0.00	0.00	0.00	8.93
TRINITY_DN176775_c2_g1	24.25	53.37	26.95	8.65	67.77	0.00	35.07	0.00	10.65	54.03
TRINITY_DN176775_c3_g1	15.66	18.90	15.80	0.00	0.00	0.00	20.42	0.00	0.00	28.48
TRINITY_DN176775_c5_g1	27.38	49.93	0.00	26.55	28.35	0.00	17.98	13.05	13.18	37.57
TRINITY_DN176776_c1_g1	14.07	16.72	0.00	0.00	0.00	0.00	0.00	13.16	66.92	51.22
TRINITY_DN176777_c0_g1	0.00	0.00	0.00	0.00	0.00	0.00	0.00	0.00	0.00	0.00
TRINITY_DN176778_c0_g1	1.64	9.33	0.00	0.00	4.36	0.00	5.10	0.00	6.08	22.43
TRINITY_DN176779_c0_g1	0.00	0.00	0.00	0.00	0.00	0.00	11.72	0.00	43.21	0.00
TRINITY_DN176779_c1_g1	40.37	0.00	0.00	0.00	0.00	0.00	17.67	0.00	12.98	0.00
TRINITY_DN17677_c0_g1	33.36	4.14	31.03	73.92	47.69	10.76	20.05	0.00	142.37	107.88
TRINITY_DN17677_c1_g1	0.00	9.17	0.00	3.68	0.00	0.00	0.00	0.00	0.00	8.37
TRINITY_DN17677_c2_g1	39.56	43.82	36.89	0.00	0.00	0.00	23.71	11.76	52.33	61.70
TRINITY_DN176781_c0_g2	0.00	0.00	0.00	0.00	0.00	0.00	0.00	0.00	0.00	51.92
TRINITY_DN176781_c4_g1	0.00	0.00	0.00	0.00	0.00	0.00	0.00	0.00	0.00	11.38
TRINITY_DN176781_c5_g1	0.00	0.00	10.30	0.00	0.00	8.77	0.00	0.00	0.00	0.00
TRINITY_DN176784_c0_g1	0.00	0.00	1.38	0.00	0.00	0.00	0.00	0.00	1.35	0.00
TRINITY_DN176784_c0_g2	0.00	0.00	0.00	0.00	0.00	0.00	0.00	0.00	0.00	39.38
TRINITY_DN176785_c0_g1	0.00	0.00	0.00	0.00	0.00	7.99	0.00	0.00	0.00	8.47
TRINITY_DN176786_c0_g1	0.00	0.00	0.00	0.00	0.00	0.00	0.00	0.00	0.00	0.00
TRINITY_DN176788_c0_g1	0.00	0.00	11.89	0.00	0.00	0.00	0.00	0.00	0.00	54.00
TRINITY_DN176788_c0_g2	0.00	0.00	0.00	0.00	0.00	13.25	0.00	0.00	0.00	0.00
TRINITY_DN176788_c1_g1	0.00	0.00	0.00	13.37	0.00	0.00	0.00	0.00	0.00	0.00
TRINITY_DN176789_c0_g1	3.32	0.00	0.00	0.00	0.00	0.00	0.00	0.00	0.00	3.02
TRINITY_DN17678_c0_g1	0.00	46.87	0.00	10.69	7.08	0.00	71.82	10.63	21.12	30.34
TRINITY_DN176790_c0_g1	0.00	0.00	0.00	0.00	0.00	0.00	0.00	0.00	32.71	0.00
TRINITY_DN176790_c1_g1	0.00	0.00	0.00	0.00	0.00	23.56	0.00	0.00	0.00	0.00
TRINITY_DN176793_c0_g1	0.00	0.00	0.00	0.00	0.00	0.00	0.00	0.00	0.00	0.00
TRINITY_DN176793_c0_g2	0.00	4.42	0.00	0.00	0.00	0.00	0.00	0.00	0.00	7.24
TRINITY_DN176793_c1_g1	0.00	8.92	0.00	0.00	0.00	0.00	0.00	0.00	0.00	7.15
TRINITY_DN176793_c1_g2	0.00	0.00	0.00	0.00	0.00	0.00	0.00	0.00	0.00	23.25
TRINITY_DN176793_c3_g1	5.13	0.00	10.30	0.00	5.35	0.00	0.00	0.00	0.00	0.00
TRINITY_DN176793_c4_g1	0.00	0.00	0.00	2.64	0.00	0.00	0.00	0.00	0.00	0.00
TRINITY_DN176793_c5_g1	0.00	0.00	0.00	0.00	0.00	0.00	0.00	0.00	18.70	0.00
TRINITY_DN176793_c6_g1	0.00	0.00	0.00	0.00	0.00	0.00	0.00	0.00	0.00	0.00
TRINITY_DN176793_c7_g1	0.00	0.00	0.00	0.00	0.00	0.00	0.00	0.00	7.45	0.00
TRINITY_DN176793_c8_g1	0.00	0.00	0.00	0.00	0.00	0.00	0.00	0.00	0.00	0.00
TRINITY_DN176794_c0_g1	4.36	4.64	0.00	4.35	6.89	0.00	2.54	0.00	0.00	11.88
TRINITY_DN176794_c1_g1	0.00	0.00	0.00	0.00	0.00	0.00	0.00	0.00	0.00	0.00
TRINITY_DN176794_c1_g2	0.00	0.00	3.62	0.00	0.00	0.00	0.00	0.00	0.00	9.93
TRINITY_DN176794_c4_g1	0.00	0.00	0.00	0.00	0.00	0.00	0.00	0.00	15.89	0.00
TRINITY_DN176797_c1_g1	0.00	0.00	0.00	0.00	0.00	0.00	6.02	0.00	0.00	0.00
TRINITY_DN176797_c3_g1	0.00	0.00	0.00	8.10	0.00	0.00	0.00	0.00	0.00	0.00
TRINITY_DN176797_c4_g1	0.00	0.00	0.00	0.00	0.00	0.00	0.00	0.00	0.00	0.00
TRINITY_DN176797_c7_g1	0.00	0.00	0.00	0.00	0.00	0.00	0.00	0.00	0.00	0.00
TRINITY_DN176798_c0_g1	0.00	0.00	0.00	0.00	0.00	0.00	0.00	0.00	0.00	0.00
TRINITY_DN176798_c0_g2	0.00	6.42	1.52	3.07	3.24	1.30	0.00	1.48	2.98	8.34
TRINITY_DN176798_c3_g1	0.00	0.00	0.00	0.00	0.00	0.00	0.00	0.00	0.00	0.00
TRINITY_DN176798_c4_g1	0.00	0.00	0.00	0.00	0.00	0.00	7.71	0.00	9.23	15.13
TRINITY_DN176798_c5_g1	0.00	0.00	0.00	0.00	0.00	0.00	0.00	0.00	0.00	0.00
TRINITY_DN176798_c6_g1	0.00	0.00	0.00	6.37	0.00	0.00	8.22	0.00	6.16	5.97
TRINITY_DN176798_c8_g1	0.00	8.43	0.00	3.75	0.00	0.00	0.00	0.00	0.00	3.46
TRINITY_DN176798_c9_g1	0.00	0.00	0.00	0.00	0.00	0.00	0.00	0.00	0.00	0.00
TRINITY_DN176799_c0_g1	7.43	0.00	2.46	0.00	2.61	0.00	3.40	7.22	9.54	9.00
TRINITY_DN176799_c0_g2	2.51	0.00	0.00	0.96	0.00	0.00	1.59	5.76	8.24	18.96
TRINITY_DN176799_c1_g1	0.00	0.00	0.00	0.00	0.00	5.45	0.00	0.00	0.00	5.76
TRINITY_DN176799_c5_g1	0.00	12.28	0.00	0.00	0.00	0.00	37.09	0.00	9.63	9.26
TRINITY_DN176799_c6_g1	0.00	0.00	0.00	0.00	0.00	0.00	0.00	0.00	11.76	22.35
TRINITY_DN17679_c0_g1	11.51	33.63	8.89	7.60	4.02	13.18	9.34	36.50	51.30	46.89
TRINITY_DN17679_c0_g2	130.28	15.45	42.24	10.03	0.00	15.71	24.00	17.40	96.63	69.56
TRINITY_DN1767_c0_g1	49.05	45.47	14.32	25.33	21.68	0.00	67.90	7.73	77.66	68.07
TRINITY_DN1767_c1_g1	4.33	0.00	0.00	0.00	0.00	9.02	0.00	0.00	5.65	3.79
TRINITY_DN1767_c22_g1	0.00	22.97	0.00	0.00	0.00	0.00	0.00	0.00	0.00	0.00
TRINITY_DN1767_c2_g1	15.61	16.11	12.09	12.65	8.43	16.27	17.78	5.39	53.29	38.93
TRINITY_DN1767_c3_g1	15.27	23.27	15.47	0.00	53.96	46.45	54.18	29.24	71.33	133.46
TRINITY_DN1767_c3_g2	0.00	0.00	0.00	0.00	0.00	0.00	0.00	0.00	0.00	0.00
TRINITY_DN176800_c0_g1	0.00	0.00	19.60	0.00	0.00	0.00	0.00	0.00	0.00	0.00
TRINITY_DN176800_c0_g2	0.00	0.00	0.00	0.00	0.00	0.00	0.00	0.00	3.49	0.00
TRINITY_DN176800_c1_g1	0.00	0.00	0.00	0.00	0.00	0.00	0.00	0.00	0.00	0.00
TRINITY_DN176802_c0_g1	0.00	0.00	0.00	0.00	5.12	4.22	0.00	4.06	13.94	3.02
TRINITY_DN176802_c0_g2	0.00	0.00	0.00	0.00	0.00	0.00	0.00	0.00	0.00	3.61
TRINITY_DN176802_c2_g1	0.00	0.00	1.50	0.00	1.60	1.69	0.00	0.00	3.04	5.44
TRINITY_DN176802_c4_g1	12.36	0.00	0.00	0.00	0.00	9.06	7.81	0.00	8.70	9.27
TRINITY_DN176802_c5_g1	0.00	0.00	0.00	0.00	0.00	0.00	0.00	0.00	0.00	5.01
TRINITY_DN176802_c7_g1	0.00	0.00	0.00	0.00	0.00	0.00	78.59	0.00	0.00	18.52
TRINITY_DN176802_c9_g1	0.00	0.00	0.00	0.00	0.00	0.00	0.00	0.00	0.00	0.00
TRINITY_DN176803_c0_g1	0.00	0.00	0.00	0.00	0.00	0.00	0.00	0.00	0.00	0.00
TRINITY_DN176806_c0_g1	0.00	4.83	0.00	0.00	0.00	0.00	0.00	0.00	26.16	0.00
TRINITY_DN176806_c1_g1	0.00	0.00	0.00	0.00	0.00	0.00	0.00	0.00	0.00	0.00
TRINITY_DN176808_c0_g1	0.00	0.00	5.69	0.00	5.91	0.00	7.08	11.13	5.37	36.35
TRINITY_DN176808_c0_g3	0.00	0.00	0.00	0.00	0.00	0.00	0.00	0.00	0.00	0.00
TRINITY_DN176808_c0_g4	0.00	0.00	0.00	0.00	0.00	0.00	0.00	0.00	0.00	0.00
TRINITY_DN176808_c0_g5	0.00	5.05	0.00	0.00	0.00	0.00	0.00	4.58	0.00	2.14
TRINITY_DN17680_c0_g1	0.00	0.00	0.00	0.00	0.00	0.00	0.00	0.00	0.00	10.75
TRINITY_DN17680_c0_g2	0.00	0.00	0.00	0.00	2.98	0.00	0.00	0.00	2.72	2.58
TRINITY_DN17680_c0_g3	51.93	92.37	68.35	9.17	15.90	57.86	79.38	21.01	145.47	138.13
TRINITY_DN17680_c1_g1	5.28	6.05	0.00	0.00	0.00	0.00	13.17	0.00	25.06	0.00
TRINITY_DN17680_c2_g1	0.00	0.00	0.00	0.00	0.00	0.00	0.00	0.00	0.00	31.52
TRINITY_DN17680_c3_g1	4.07	0.00	16.30	0.00	0.00	0.00	19.91	0.00	3.88	13.48
TRINITY_DN17680_c5_g1	12.26	0.00	0.00	12.05	3.86	0.00	0.00	6.04	0.00	0.00
TRINITY_DN176810_c0_g1	6.00	4.25	0.00	6.01	0.00	0.00	0.00	0.00	3.88	7.27
TRINITY_DN176810_c0_g2	0.00	0.00	0.00	0.00	0.00	1.59	0.00	0.00	0.00	0.00
TRINITY_DN176810_c1_g1	0.00	0.00	0.00	6.69	0.00	0.00	6.35	2.61	5.16	12.52
TRINITY_DN176810_c4_g1	0.00	0.00	11.27	2.42	4.41	0.00	0.00	0.00	1.85	6.93
TRINITY_DN176810_c5_g1	0.00	0.00	0.00	0.00	0.00	0.00	0.00	0.00	14.51	0.00
TRINITY_DN176811_c0_g1	15.59	0.00	11.12	0.00	0.00	0.00	0.00	0.00	0.00	0.00
TRINITY_DN176811_c0_g2	0.00	0.00	0.00	34.07	14.46	6.04	0.00	0.00	15.24	50.97
TRINITY_DN176811_c0_g3	0.00	0.00	0.00	0.00	0.00	0.00	13.35	0.00	0.00	0.00
TRINITY_DN176812_c0_g2	0.00	0.00	0.00	0.00	5.72	4.74	0.00	0.00	0.00	0.00
TRINITY_DN176813_c0_g1	0.00	0.00	0.00	0.00	0.00	0.00	0.00	0.00	0.00	5.81
TRINITY_DN176813_c0_g2	0.00	9.62	0.00	0.00	0.00	0.00	0.00	0.00	0.00	0.00
TRINITY_DN176813_c1_g1	0.00	0.00	0.00	0.00	0.00	0.00	0.00	0.00	0.00	0.00
TRINITY_DN176813_c2_g1	5.66	8.11	2.24	6.28	3.00	1.44	3.78	3.26	6.67	18.50
TRINITY_DN176814_c4_g1	0.00	14.43	0.00	0.00	0.00	0.00	0.00	0.00	0.00	0.00
TRINITY_DN176814_c6_g1	0.00	0.00	0.00	0.00	0.00	0.00	0.00	0.00	0.00	0.00
TRINITY_DN176814_c7_g1	0.00	0.00	0.00	0.00	0.00	0.00	0.00	0.00	0.00	0.00
TRINITY_DN176814_c8_g1	0.00	0.00	0.00	0.00	0.00	0.00	15.39	0.00	0.00	0.00
TRINITY_DN176814_c9_g1	0.00	0.00	0.00	0.00	0.00	0.00	0.00	0.00	0.00	0.00
TRINITY_DN176817_c1_g1	0.00	0.00	0.00	0.00	0.00	0.00	0.00	0.00	0.00	13.54
TRINITY_DN176818_c0_g1	28.49	0.00	0.00	0.00	0.00	0.00	0.00	0.00	0.00	13.00
TRINITY_DN176818_c0_g2	0.00	0.00	0.00	0.00	0.00	0.00	0.00	0.00	0.00	0.00
TRINITY_DN176818_c0_g3	0.00	42.70	0.00	0.00	18.38	0.00	0.00	0.00	0.00	0.00
TRINITY_DN176818_c3_g1	15.52	0.00	0.00	0.00	0.00	0.00	0.00	14.65	29.82	24.24
TRINITY_DN176818_c3_g2	0.00	0.00	0.00	0.00	13.13	0.00	0.00	0.00	0.00	0.00
TRINITY_DN176819_c0_g1	0.00	0.00	0.00	0.00	0.00	0.00	0.00	0.00	0.00	0.00
TRINITY_DN176819_c0_g2	0.00	0.00	0.00	0.00	0.00	0.00	0.00	0.00	0.00	0.00
TRINITY_DN17681_c0_g1	0.00	10.67	0.00	0.00	0.00	0.00	0.00	0.00	8.39	0.00
TRINITY_DN17681_c0_g2	0.00	0.00	0.00	0.00	0.00	0.00	0.00	0.00	0.00	0.00
TRINITY_DN176820_c0_g1	0.00	0.00	0.00	0.00	0.00	0.00	0.00	14.30	0.00	27.07
TRINITY_DN176820_c1_g1	11.66	0.00	0.00	0.00	0.00	0.00	0.00	0.00	0.00	0.00
TRINITY_DN176821_c1_g1	0.00	0.00	7.97	0.00	0.00	0.00	0.00	0.00	22.48	0.00
TRINITY_DN176822_c0_g1	0.00	0.00	0.00	0.00	0.00	9.76	0.00	0.00	10.87	10.39
TRINITY_DN176823_c0_g1	0.00	0.00	0.00	0.00	0.00	0.00	0.00	0.00	0.00	0.00
TRINITY_DN176824_c1_g1	0.00	0.00	0.00	0.00	0.00	0.00	0.00	0.00	0.00	0.00
TRINITY_DN176826_c0_g1	5.20	0.00	0.00	2.59	0.00	0.00	13.14	0.00	5.60	2.66
TRINITY_DN176826_c2_g1	0.00	0.00	0.00	0.00	0.00	0.00	0.00	0.00	0.00	0.00
TRINITY_DN176827_c0_g1	29.47	35.61	0.00	28.40	0.00	0.00	19.27	0.00	0.00	26.86
TRINITY_DN176827_c1_g1	0.00	0.00	0.00	0.00	0.00	0.00	0.00	0.00	0.00	0.00
TRINITY_DN176828_c0_g1	0.00	0.00	0.00	0.00	0.00	0.00	0.00	0.00	0.00	0.00
TRINITY_DN176829_c0_g1	0.00	0.00	0.00	0.00	0.00	0.00	14.07	0.00	0.00	0.00
TRINITY_DN176829_c0_g2	0.00	0.00	0.00	0.00	0.00	0.00	0.00	0.00	0.00	0.00
TRINITY_DN176829_c2_g1	9.65	0.00	0.00	0.00	0.00	0.00	0.00	0.00	0.00	8.87
TRINITY_DN176829_c4_g1	0.00	0.00	0.00	0.00	0.00	0.00	0.00	0.00	0.00	0.00
TRINITY_DN176829_c5_g1	18.28	0.00	0.00	0.00	0.00	0.00	0.00	0.00	0.00	16.54
TRINITY_DN17682_c0_g1	27.95	40.56	11.78	6.48	7.78	7.95	1.89	8.26	17.17	28.75
TRINITY_DN17682_c0_g2	0.00	0.00	0.00	0.00	0.00	0.00	0.00	0.00	0.00	2.85
TRINITY_DN17682_c0_g3	0.00	0.00	0.00	5.53	0.00	0.00	0.00	0.00	0.00	0.00
TRINITY_DN17682_c0_g4	24.28	30.79	14.91	11.42	19.07	12.78	40.41	14.58	62.76	54.13
TRINITY_DN17682_c1_g1	122.95	164.11	102.22	83.92	70.59	67.36	173.91	64.89	296.47	207.95
TRINITY_DN17682_c4_g1	0.00	13.43	0.00	0.00	0.00	0.00	0.00	0.00	0.00	0.00
TRINITY_DN176832_c0_g1	16.66	0.00	0.00	0.00	0.00	0.00	0.00	0.00	0.00	7.66
TRINITY_DN176833_c0_g1	0.00	0.00	0.00	6.15	6.53	0.00	0.00	0.00	5.95	0.00
TRINITY_DN176836_c0_g1	0.00	0.00	0.00	0.00	0.00	0.00	0.00	0.00	21.85	0.00
TRINITY_DN176837_c0_g1	0.00	0.00	0.00	0.00	0.00	0.00	0.00	0.00	0.00	15.13
TRINITY_DN17683_c0_g1	15.05	17.73	9.79	2.22	5.81	7.42	9.33	1.70	16.59	23.24
TRINITY_DN17683_c0_g2	0.00	0.00	0.00	5.19	0.00	0.00	0.00	1.12	0.00	6.17
TRINITY_DN17683_c0_g3	0.00	7.60	6.05	3.44	7.13	0.00	4.19	0.00	0.00	0.00
TRINITY_DN17683_c0_g4	0.00	0.00	0.00	3.10	0.00	0.00	0.00	0.00	0.00	0.00
TRINITY_DN17683_c0_g5	0.00	0.00	0.00	0.00	0.00	2.36	0.00	0.00	0.00	0.00
TRINITY_DN17683_c0_g6	5.30	3.87	1.24	0.00	0.00	5.65	6.58	3.67	20.90	13.92
TRINITY_DN17683_c1_g1	8.93	12.96	5.93	0.95	1.00	5.10	10.66	8.71	17.60	21.69
TRINITY_DN17683_c3_g1	0.00	0.00	0.00	0.00	0.00	4.56	0.00	0.00	5.01	0.00
TRINITY_DN17683_c4_g1	0.00	0.00	0.00	0.00	0.00	0.00	0.00	0.00	0.00	0.00
TRINITY_DN176840_c0_g1	0.00	0.00	0.00	0.00	0.00	0.00	0.00	0.00	0.00	0.00
TRINITY_DN176841_c0_g1	0.00	0.00	0.00	0.00	0.00	14.63	0.00	0.00	19.63	0.00
TRINITY_DN176842_c0_g1	0.00	0.00	0.00	0.00	0.00	0.00	0.00	7.43	7.20	20.81
TRINITY_DN176842_c0_g2	0.00	0.00	0.00	0.00	0.00	0.00	0.00	0.00	0.00	0.00
TRINITY_DN176842_c1_g2	0.00	0.00	0.00	0.00	0.00	0.00	0.00	0.00	0.00	0.00
TRINITY_DN176842_c1_g4	0.00	0.00	0.00	0.00	0.00	0.00	0.00	0.00	0.00	0.00
TRINITY_DN176842_c1_g7	4.20	0.00	0.00	0.00	0.00	0.00	15.45	0.00	0.00	3.84
TRINITY_DN176842_c1_g8	4.61	0.00	0.00	0.00	0.00	0.00	0.00	0.00	0.00	0.00
TRINITY_DN176842_c2_g1	15.09	0.00	0.00	0.46	0.00	0.00	0.00	0.35	1.68	0.88
TRINITY_DN176842_c2_g2	0.00	0.00	0.00	0.00	0.00	0.00	0.00	0.00	0.00	11.33
TRINITY_DN176842_c3_g1	0.00	0.00	0.00	0.00	0.00	0.00	0.00	0.00	0.00	23.10
TRINITY_DN176842_c4_g1	0.00	0.00	0.00	0.00	0.00	0.00	0.00	0.00	0.00	45.40
TRINITY_DN176843_c0_g1	0.00	0.00	0.00	0.00	0.00	0.00	0.00	0.00	0.00	0.00
TRINITY_DN176844_c0_g1	0.00	0.00	0.00	0.00	0.00	0.00	0.00	0.00	0.00	0.00
TRINITY_DN176847_c0_g1	17.95	6.96	0.00	0.00	0.00	0.00	7.54	0.00	5.69	11.01
TRINITY_DN176848_c0_g1	0.00	0.00	0.00	0.00	0.00	0.00	0.00	0.00	7.30	0.00
TRINITY_DN17684_c0_g1	0.00	0.00	24.11	0.00	6.24	0.00	0.00	0.00	0.00	5.50
TRINITY_DN17684_c1_g1	0.00	0.00	19.60	0.00	0.00	0.00	0.00	0.00	18.70	0.00
TRINITY_DN17684_c4_g1	0.00	0.00	0.00	0.00	0.00	0.00	0.00	0.00	16.05	0.00
TRINITY_DN176850_c0_g2	0.00	0.00	0.00	0.00	0.00	0.00	0.00	0.00	0.00	0.00
TRINITY_DN176850_c2_g1	0.00	0.00	0.00	0.00	0.00	0.00	0.00	0.00	10.87	27.93
TRINITY_DN176850_c6_g1	10.15	0.00	5.09	0.00	0.00	0.00	0.00	0.00	4.82	0.00
TRINITY_DN176850_c7_g1	0.00	0.00	0.00	0.00	0.00	0.00	0.00	0.00	0.00	0.00
TRINITY_DN176852_c0_g1	0.00	0.00	0.00	0.00	0.00	0.00	0.00	0.00	0.00	0.00
TRINITY_DN176852_c0_g3	0.00	0.00	0.00	0.00	0.00	2.89	0.00	0.00	0.00	0.00
TRINITY_DN176852_c1_g1	0.00	0.00	0.00	0.00	0.00	0.00	0.00	0.00	0.00	0.00
TRINITY_DN176852_c2_g1	0.00	0.00	0.00	0.00	0.00	0.00	0.00	0.00	3.60	0.00
TRINITY_DN176852_c3_g1	0.00	0.00	0.00	0.00	0.00	0.00	0.00	0.00	0.00	0.00
TRINITY_DN176854_c1_g1	0.00	0.00	0.00	18.74	0.00	0.00	0.00	0.00	0.00	0.00
TRINITY_DN176854_c1_g2	0.00	36.82	0.00	0.00	0.00	0.00	0.00	0.00	0.00	13.87
TRINITY_DN176854_c2_g1	0.00	0.00	0.00	0.00	0.00	0.00	0.00	0.00	0.00	0.00
TRINITY_DN176854_c4_g1	0.00	0.00	0.00	0.00	0.00	0.00	0.00	0.00	0.00	0.00
TRINITY_DN176854_c6_g1	9.26	0.00	0.00	0.00	0.00	0.00	0.00	0.00	0.00	0.00
TRINITY_DN176854_c8_g1	0.00	0.00	0.00	0.00	0.00	0.00	0.00	0.00	0.00	0.00
TRINITY_DN176856_c0_g1	0.00	0.00	0.00	13.16	0.00	11.60	0.00	0.00	13.08	0.00
TRINITY_DN176856_c0_g2	0.00	0.00	0.00	0.00	0.00	0.00	0.00	0.00	0.00	0.00
TRINITY_DN176856_c2_g1	0.00	0.00	0.00	0.00	0.00	0.00	0.00	0.00	0.00	0.00
TRINITY_DN176857_c0_g1	10.09	12.28	10.23	19.61	0.00	8.72	26.20	0.00	9.63	37.03
TRINITY_DN176858_c0_g1	26.96	0.00	0.00	0.00	0.00	0.00	0.00	0.00	15.75	18.12
TRINITY_DN17685_c0_g1	20.53	0.00	11.91	2.61	0.00	2.24	30.91	6.79	16.81	9.19
TRINITY_DN17685_c0_g2	0.00	0.00	0.00	0.00	0.00	0.00	19.36	0.00	0.00	0.00
TRINITY_DN17685_c5_g1	0.00	0.00	0.00	0.00	0.00	0.00	0.00	0.00	0.00	0.00
TRINITY_DN176861_c0_g1	0.00	0.00	0.00	0.00	0.00	0.00	0.00	0.00	0.00	0.00
TRINITY_DN176861_c1_g1	0.00	0.00	0.00	0.00	0.00	0.00	0.00	0.00	0.00	0.00
TRINITY_DN176861_c2_g2	0.00	0.00	0.00	0.00	0.00	0.00	0.00	0.00	0.00	0.00
TRINITY_DN176861_c2_g3	0.00	0.00	0.00	0.00	0.00	0.00	0.00	0.00	0.00	0.00
TRINITY_DN176862_c0_g1	0.00	0.00	0.00	0.00	0.00	0.00	0.00	0.00	0.00	0.00
TRINITY_DN176862_c1_g1	0.00	0.00	0.00	0.00	0.00	0.00	0.00	16.52	0.00	15.92
TRINITY_DN176862_c1_g2	0.00	0.00	0.00	0.00	0.00	10.57	0.00	0.00	5.50	0.00
TRINITY_DN176862_c1_g3	9.39	10.63	0.00	4.62	9.81	0.00	5.80	0.00	13.38	17.17
TRINITY_DN176862_c4_g1	0.00	0.00	6.35	0.00	0.00	0.00	0.00	0.00	5.97	0.00
TRINITY_DN176865_c0_g1	0.00	0.00	0.00	0.00	0.00	0.00	0.00	0.00	0.00	0.00
TRINITY_DN176866_c0_g1	19.68	0.00	0.00	19.13	0.00	0.00	0.00	0.00	6.92	11.88
TRINITY_DN176866_c0_g2	0.00	6.40	0.00	0.00	11.62	0.00	5.79	0.00	13.34	36.93
TRINITY_DN176868_c0_g1	0.00	0.00	0.00	0.00	0.00	0.00	0.00	0.00	0.00	0.00
TRINITY_DN176869_c0_g1	0.00	0.00	0.00	0.00	0.00	0.00	0.00	4.61	0.00	0.00
TRINITY_DN176869_c1_g1	0.00	0.00	0.00	0.00	0.00	0.00	11.66	0.00	0.00	0.00
TRINITY_DN176869_c2_g1	0.00	0.00	0.00	0.00	0.00	0.00	0.00	0.00	0.00	0.00
TRINITY_DN17686_c0_g1	0.00	0.00	0.00	0.00	0.00	0.00	0.00	0.00	0.00	16.20
TRINITY_DN17686_c0_g2	0.00	0.00	13.22	0.00	0.00	0.00	0.00	12.48	0.00	11.95
TRINITY_DN17686_c10_g1	8.19	1.43	1.35	0.00	0.00	3.49	1.55	1.32	1.33	7.14
TRINITY_DN17686_c11_g1	26.85	32.77	0.00	48.39	25.74	43.00	10.61	0.00	15.72	24.18
TRINITY_DN17686_c1_g1	0.00	0.00	0.00	0.00	0.00	11.78	0.00	0.00	0.00	0.00
TRINITY_DN17686_c4_g1	8.80	9.72	0.00	0.00	0.00	0.00	0.00	0.00	0.00	51.58
TRINITY_DN176870_c0_g1	0.00	0.00	0.00	0.00	0.00	0.00	0.00	0.00	15.16	0.00
TRINITY_DN176870_c3_g1	0.00	0.00	0.00	0.00	0.00	0.00	0.00	0.00	0.00	0.00
TRINITY_DN176870_c5_g1	0.00	0.00	0.00	0.00	0.00	0.00	0.00	0.00	0.00	0.00
TRINITY_DN176871_c0_g1	0.00	0.00	0.00	0.00	0.00	0.00	0.00	0.00	0.00	0.00
TRINITY_DN176871_c0_g2	0.00	0.00	0.00	0.00	0.00	0.00	0.00	6.58	0.00	0.00
TRINITY_DN176872_c0_g1	37.93	44.78	21.16	12.94	20.20	16.14	3.73	11.44	60.94	85.31
TRINITY_DN176872_c0_g2	0.00	0.00	0.00	0.00	3.79	0.00	37.89	7.30	31.39	19.10
TRINITY_DN176872_c2_g1	0.00	0.00	0.00	0.00	0.00	0.00	0.00	0.00	0.00	4.90
TRINITY_DN176872_c4_g1	0.00	0.00	2.69	0.00	0.00	0.00	0.00	0.00	0.00	0.00
TRINITY_DN176874_c0_g1	2.14	0.00	0.00	0.00	0.00	1.82	9.96	2.07	0.00	0.00
TRINITY_DN176875_c0_g1	0.00	0.00	0.00	6.98	0.00	0.00	0.00	0.00	0.00	6.42
TRINITY_DN176875_c0_g2	0.00	0.00	0.00	0.00	0.00	0.00	0.00	0.00	0.00	0.00
TRINITY_DN176875_c0_g3	0.00	0.00	0.00	0.00	0.00	0.00	0.00	0.00	0.00	0.00
TRINITY_DN176875_c1_g2	0.00	13.08	0.00	0.00	0.00	0.00	0.00	0.00	0.00	0.00
TRINITY_DN176875_c1_g3	0.00	0.00	24.58	0.00	0.00	0.00	44.25	0.00	0.00	0.00
TRINITY_DN176877_c1_g1	0.00	0.00	0.00	0.00	0.00	0.00	0.00	0.00	0.00	0.00
TRINITY_DN176877_c2_g1	0.00	0.00	0.00	0.00	0.00	0.00	0.00	0.00	0.00	0.00
TRINITY_DN176878_c2_g1	4.04	0.00	0.00	3.10	0.00	0.00	10.26	0.00	7.27	7.01
TRINITY_DN176879_c0_g1	9.53	0.00	0.00	0.00	0.00	0.00	15.71	0.00	0.00	8.76
TRINITY_DN176879_c0_g2	0.00	0.00	0.00	0.00	0.00	0.00	0.00	0.00	0.00	0.00
TRINITY_DN176879_c1_g1	0.00	15.45	12.83	26.96	0.00	10.87	0.00	0.00	27.63	0.00
TRINITY_DN176879_c1_g2	0.00	0.00	0.00	16.80	0.00	0.00	0.00	0.00	0.00	0.00
TRINITY_DN176879_c4_g1	0.00	0.00	0.00	17.12	18.38	0.00	0.00	0.00	17.27	16.23
TRINITY_DN17687_c0_g1	23.13	16.39	0.00	0.00	27.89	46.05	17.67	14.53	78.99	104.73
TRINITY_DN17687_c0_g2	0.00	0.00	0.00	0.00	0.00	0.00	0.00	0.00	0.00	0.00
TRINITY_DN17687_c10_g1	0.00	0.00	0.00	0.00	0.00	0.00	0.00	0.00	0.00	0.00
TRINITY_DN17687_c1_g1	28.85	23.73	16.93	11.46	0.00	3.63	12.65	4.15	48.28	38.61
TRINITY_DN17687_c4_g1	0.00	0.00	0.00	0.00	0.00	0.00	0.00	0.00	0.00	0.00
TRINITY_DN17687_c5_g1	0.00	67.31	24.40	0.00	0.00	6.98	16.10	0.00	25.83	22.12
TRINITY_DN176880_c0_g2	375.27	393.12	169.66	192.02	149.81	250.86	301.84	146.77	927.25	576.89
TRINITY_DN176880_c1_g1	0.00	0.00	0.00	0.00	0.00	0.00	84.39	0.00	0.00	0.00
TRINITY_DN176880_c2_g1	0.00	0.00	0.00	0.00	0.00	0.00	0.00	0.00	103.82	0.00
TRINITY_DN176881_c0_g1	26.82	32.38	0.00	17.47	37.28	62.21	69.58	0.00	128.11	107.01
TRINITY_DN176881_c2_g1	0.00	0.00	0.00	0.00	0.00	0.00	0.00	8.46	0.00	0.00
TRINITY_DN176882_c0_g1	0.00	0.00	0.00	0.00	0.00	0.00	0.00	0.00	0.00	13.11
TRINITY_DN176883_c0_g1	0.00	0.00	18.98	0.00	0.00	0.00	0.00	0.00	0.00	0.00
TRINITY_DN176884_c0_g1	3.94	0.00	0.00	0.00	0.00	0.00	0.00	0.00	0.00	0.00
TRINITY_DN176886_c0_g2	0.00	0.00	0.00	0.00	0.00	0.00	0.00	0.00	0.00	0.00
TRINITY_DN176886_c0_g3	0.00	0.00	0.00	0.00	0.00	5.57	8.10	0.00	13.94	0.00
TRINITY_DN176886_c0_g5	0.00	0.00	0.00	0.00	0.00	0.00	0.00	0.00	0.00	0.00
TRINITY_DN176886_c0_g8	0.00	0.00	0.00	0.00	0.00	0.00	0.00	0.00	0.00	0.00
TRINITY_DN176887_c0_g1	0.00	4.55	0.00	0.00	0.00	1.63	6.64	2.07	3.71	5.04
TRINITY_DN176887_c0_g2	0.00	0.00	0.00	0.89	0.00	1.50	0.00	0.00	0.00	4.01
TRINITY_DN176889_c0_g1	32.26	8.55	10.90	0.00	11.15	1.87	53.45	0.00	20.56	9.85
TRINITY_DN176889_c1_g1	3.40	3.58	0.00	0.00	3.59	0.00	7.82	0.00	8.26	9.27
TRINITY_DN176889_c3_g1	0.00	0.00	0.00	0.00	0.00	0.00	0.00	0.00	0.00	0.00
TRINITY_DN17688_c0_g1	0.00	11.39	0.00	4.92	0.00	8.62	0.00	0.00	4.75	0.00
TRINITY_DN176890_c0_g1	0.00	0.00	0.00	0.00	0.00	0.00	0.00	10.97	10.94	0.00
TRINITY_DN176890_c3_g1	0.00	0.00	0.00	0.00	0.00	0.00	0.00	0.00	5.90	5.71
TRINITY_DN176890_c3_g2	0.00	0.00	0.00	0.00	0.00	0.00	0.00	0.00	12.26	5.94
TRINITY_DN176891_c0_g1	4.17	0.00	2.07	0.00	19.88	2.23	2.43	2.02	6.05	38.69
TRINITY_DN176891_c3_g1	0.00	0.00	14.42	27.54	0.00	0.00	0.00	0.00	0.00	30.30
TRINITY_DN176891_c4_g1	0.00	0.00	0.00	0.00	0.00	0.00	0.00	0.00	25.96	0.00
TRINITY_DN176891_c6_g1	0.00	0.00	0.00	0.00	0.00	0.00	0.00	0.00	0.00	0.00
TRINITY_DN176892_c0_g1	14.24	0.00	0.00	0.00	0.00	0.00	0.00	0.00	0.00	0.00
TRINITY_DN176892_c0_g2	0.00	0.00	0.00	0.00	0.00	0.00	0.00	0.00	0.00	15.17
TRINITY_DN176892_c0_g3	0.00	0.00	0.00	0.00	0.00	0.00	0.00	0.00	0.00	39.32
TRINITY_DN176892_c2_g1	0.00	0.00	4.72	0.00	0.00	0.00	0.00	0.00	0.00	12.08
TRINITY_DN176894_c0_g1	0.00	18.72	0.00	0.00	0.00	0.00	0.00	0.00	14.91	0.00
TRINITY_DN176896_c0_g1	0.00	0.00	0.00	0.00	0.00	0.00	0.00	0.00	0.00	0.00
TRINITY_DN176897_c0_g1	0.00	13.35	0.00	0.00	0.00	0.00	0.00	0.00	0.00	70.38
TRINITY_DN176897_c1_g1	3.03	3.30	3.02	0.00	0.00	0.00	0.00	0.00	2.90	0.00
TRINITY_DN176897_c3_g1	0.00	0.00	0.00	0.00	0.00	0.00	0.00	0.00	0.00	0.00
TRINITY_DN176897_c7_g1	53.91	0.00	0.00	0.00	0.00	0.00	0.00	0.00	0.00	0.00
TRINITY_DN176898_c0_g1	0.00	0.00	9.38	0.00	0.00	8.03	0.00	0.00	8.85	0.00
TRINITY_DN176899_c0_g1	0.00	0.00	0.00	0.00	4.29	0.00	0.00	0.00	0.00	11.23
TRINITY_DN176899_c1_g1	2.08	3.23	0.00	0.00	0.00	0.00	0.00	3.00	3.04	0.00
TRINITY_DN17689_c0_g1	0.00	26.04	11.72	9.57	0.00	19.91	13.34	0.00	0.00	60.48
TRINITY_DN17689_c0_g2	3.96	0.00	0.00	0.00	0.00	0.00	3.82	10.63	12.36	33.50
TRINITY_DN1768_c0_g1	27.32	39.67	20.57	27.54	18.50	13.47	50.59	13.69	77.95	82.40
TRINITY_DN1768_c0_g2	11.98	21.66	13.73	10.46	8.23	6.64	30.45	13.72	36.92	29.23
TRINITY_DN1768_c0_g3	17.38	15.42	8.05	5.47	9.74	9.86	18.00	4.17	41.56	57.07
TRINITY_DN1768_c19_g1	0.00	0.00	0.00	0.00	9.86	0.00	0.00	0.00	0.00	0.00
TRINITY_DN1768_c1_g1	0.00	0.00	0.00	0.00	0.00	0.00	0.00	0.00	0.00	0.00
TRINITY_DN1768_c3_g1	0.00	4.21	12.91	0.00	0.00	0.00	0.00	0.00	5.89	6.82
TRINITY_DN1768_c3_g3	0.00	0.00	0.00	0.00	0.00	0.00	0.00	0.00	0.00	0.00
TRINITY_DN1768_c5_g1	35.66	64.82	0.00	14.02	14.86	24.79	18.16	11.52	33.93	19.67
TRINITY_DN1768_c9_g1	0.00	0.00	0.00	0.00	0.00	0.00	0.00	0.00	0.00	0.00
TRINITY_DN176902_c0_g2	0.00	0.00	14.63	0.00	0.00	0.00	0.00	0.00	49.37	0.00
TRINITY_DN176902_c0_g3	17.97	0.00	0.00	0.00	18.38	0.00	0.00	0.00	0.00	16.23
TRINITY_DN176904_c0_g1	0.00	0.00	0.00	0.00	7.40	0.00	0.00	0.00	7.88	13.05
TRINITY_DN176904_c0_g2	0.00	14.22	0.00	0.00	0.00	0.00	0.00	0.00	11.61	6.59
TRINITY_DN176904_c1_g1	0.00	0.00	0.00	0.00	0.00	0.00	0.00	0.00	0.00	0.00
TRINITY_DN176904_c2_g1	14.36	0.00	0.00	13.87	0.00	0.00	0.00	0.00	0.00	0.00
TRINITY_DN176905_c0_g1	30.10	0.00	0.00	9.74	0.00	0.00	0.00	0.00	0.00	0.00
TRINITY_DN176905_c0_g2	0.00	0.00	0.00	0.00	0.00	0.00	0.00	0.00	0.00	17.00
TRINITY_DN176905_c0_g3	0.00	0.00	0.00	0.00	0.00	0.00	0.00	0.00	0.00	0.00
TRINITY_DN176905_c1_g1	0.00	0.00	0.00	0.00	0.00	0.00	0.00	0.00	0.00	10.04
TRINITY_DN176906_c0_g1	2.88	0.00	0.00	2.86	0.00	2.46	0.00	0.00	0.00	0.00
TRINITY_DN176906_c2_g1	0.00	0.00	0.00	0.00	0.00	0.00	0.00	0.00	0.00	0.00
TRINITY_DN176906_c3_g1	0.00	0.00	0.00	0.00	0.00	0.00	0.00	0.00	0.00	0.00
TRINITY_DN176906_c4_g1	0.00	0.00	0.00	0.00	0.00	0.00	0.00	0.00	4.06	18.28
TRINITY_DN176907_c0_g1	0.00	0.00	0.00	0.00	0.00	0.00	0.00	0.00	0.00	0.00
TRINITY_DN176908_c0_g1	0.00	0.00	0.00	0.00	0.00	0.00	0.00	0.00	0.00	8.04
TRINITY_DN176908_c1_g2	0.00	0.00	0.00	0.00	0.00	0.00	0.00	0.00	0.00	0.00
TRINITY_DN176908_c3_g1	0.00	0.00	0.00	0.00	0.00	0.00	0.00	0.00	0.00	9.37
TRINITY_DN176908_c4_g1	0.00	0.00	0.00	0.00	0.00	0.00	0.00	0.00	0.00	0.00
TRINITY_DN176908_c5_g1	0.00	0.00	0.00	0.00	0.00	0.00	0.00	0.00	0.00	0.00
TRINITY_DN176908_c6_g1	0.00	0.00	0.00	0.00	0.00	0.00	0.00	0.00	6.72	6.49
TRINITY_DN176908_c7_g1	0.00	0.00	0.00	0.00	0.00	0.00	0.00	0.00	0.00	0.00
TRINITY_DN176908_c8_g1	19.55	0.00	0.00	0.00	0.00	0.00	0.00	0.00	0.00	0.00
TRINITY_DN176908_c9_g1	0.00	0.00	0.00	0.00	0.00	0.00	0.00	0.00	0.00	0.00
TRINITY_DN176909_c0_g1	0.00	0.00	0.00	0.00	0.00	0.00	0.00	0.00	17.82	11.52
TRINITY_DN17690_c0_g1	0.00	0.00	0.00	0.00	0.00	0.00	0.00	0.00	6.89	19.92
TRINITY_DN17690_c0_g2	6.67	21.98	6.32	3.83	3.50	5.43	12.05	0.00	0.00	46.76
TRINITY_DN17690_c0_g3	8.55	17.46	0.69	15.50	0.00	4.89	43.51	0.00	13.93	35.62
TRINITY_DN17690_c2_g1	7.75	0.00	0.00	0.00	0.00	0.00	0.00	7.62	36.87	28.44
TRINITY_DN176910_c0_g1	0.00	0.00	0.00	0.00	0.00	0.00	0.00	0.00	0.00	17.50
TRINITY_DN176911_c0_g1	0.00	0.00	0.00	0.00	0.00	0.00	0.00	0.00	0.00	17.52
TRINITY_DN176911_c1_g1	5.51	25.37	5.53	5.41	5.75	4.76	20.65	5.42	26.12	30.31
TRINITY_DN176911_c3_g1	0.00	0.00	0.00	0.00	0.00	3.00	8.47	0.00	0.00	2.98
TRINITY_DN176911_c4_g1	0.00	0.00	0.00	0.00	0.00	0.00	0.00	0.00	0.00	0.00
TRINITY_DN176911_c5_g1	0.00	0.00	0.00	0.00	0.00	0.00	15.94	0.00	0.00	11.17
TRINITY_DN176911_c6_g1	0.00	0.00	0.00	0.00	0.00	0.00	0.00	0.00	0.00	0.00
TRINITY_DN176912_c0_g1	0.00	0.00	0.00	13.19	0.00	0.00	0.00	0.00	0.00	0.00
TRINITY_DN176913_c0_g1	212.19	264.35	165.30	132.31	191.02	96.48	294.72	86.00	677.94	720.20
TRINITY_DN176915_c0_g1	0.00	0.00	0.00	0.00	0.00	0.00	0.00	0.00	0.00	0.00
TRINITY_DN176915_c1_g1	0.00	0.00	0.00	0.00	0.00	0.00	0.00	0.00	8.00	0.00
TRINITY_DN176916_c0_g1	7.87	0.00	0.00	0.00	11.59	6.84	14.56	0.00	22.48	28.89
TRINITY_DN176916_c10_g1	0.00	0.00	0.00	0.00	0.00	0.00	0.00	0.00	0.00	0.00
TRINITY_DN176916_c1_g1	0.00	16.03	0.00	0.00	0.00	0.00	0.00	0.00	0.00	12.05
TRINITY_DN176916_c2_g1	0.00	0.00	0.00	0.00	0.00	0.00	0.00	0.00	0.00	0.00
TRINITY_DN176916_c4_g1	0.00	0.00	0.00	0.00	0.00	0.00	0.00	0.00	0.00	0.00
TRINITY_DN176916_c6_g1	0.00	0.00	0.00	0.00	0.00	0.00	0.00	0.00	0.00	0.00
TRINITY_DN176916_c7_g1	0.00	0.00	0.00	0.00	0.00	0.00	0.00	0.00	0.00	0.00
TRINITY_DN176916_c8_g1	0.00	0.00	0.00	0.00	0.00	0.00	0.00	0.00	0.00	33.71
TRINITY_DN176917_c0_g1	0.00	0.00	0.00	0.00	0.00	0.00	0.00	0.00	0.00	17.00
TRINITY_DN176917_c1_g1	9.39	0.00	0.00	0.00	0.00	0.00	0.00	0.00	8.92	4.29
TRINITY_DN176918_c4_g1	24.43	29.82	0.00	0.00	0.00	0.00	0.00	0.00	0.00	0.00
TRINITY_DN176918_c5_g1	0.00	36.83	0.00	0.00	0.00	0.00	0.00	0.00	0.00	0.00
TRINITY_DN176919_c0_g1	16.09	0.00	0.00	0.00	0.00	0.00	0.00	0.00	0.00	0.00
TRINITY_DN176919_c0_g2	0.00	0.00	0.00	0.00	0.00	0.00	0.00	0.00	0.00	0.00
TRINITY_DN17691_c0_g1	31.62	12.36	0.00	0.00	11.59	0.00	0.00	0.00	0.00	28.73
TRINITY_DN17691_c0_g2	0.00	0.00	0.00	0.00	0.00	0.00	0.00	0.00	0.00	0.00
TRINITY_DN17691_c0_g3	5.04	0.00	0.00	0.00	0.00	0.00	18.75	0.00	0.00	0.00
TRINITY_DN17691_c0_g4	13.35	0.00	0.00	0.00	0.00	0.00	0.00	0.00	0.00	12.24
TRINITY_DN176920_c0_g1	9.42	0.00	0.00	0.00	0.00	0.00	0.00	0.00	0.00	0.00
TRINITY_DN176922_c0_g1	0.00	59.38	0.00	19.75	0.00	13.96	2.28	0.00	0.00	35.37
TRINITY_DN176922_c0_g2	12.12	0.00	0.00	0.00	0.00	0.00	0.00	0.00	11.79	0.00
TRINITY_DN176923_c0_g1	0.00	0.00	0.00	0.00	0.00	0.00	0.00	0.00	0.00	0.00
TRINITY_DN176923_c1_g1	0.00	0.00	8.01	0.00	0.00	0.00	0.00	0.00	0.00	0.00
TRINITY_DN176925_c0_g1	0.00	22.49	0.00	0.00	0.00	0.00	0.00	0.00	18.49	0.00
TRINITY_DN176926_c1_g1	0.00	15.71	0.00	9.13	0.00	0.00	0.00	0.00	0.00	0.00
TRINITY_DN176926_c2_g1	0.00	0.00	0.00	0.00	7.98	0.00	0.00	0.00	0.00	0.00
TRINITY_DN176927_c0_g1	0.00	0.00	0.00	0.00	0.00	0.00	0.00	0.00	17.14	0.00
TRINITY_DN176927_c2_g1	0.00	0.00	0.00	0.00	0.00	0.00	0.00	0.00	0.00	0.00
TRINITY_DN176927_c2_g4	0.00	0.00	0.00	0.00	0.00	0.00	0.00	0.00	20.27	0.00
TRINITY_DN176927_c3_g1	18.46	0.00	0.00	0.00	0.00	0.00	71.45	0.00	0.00	0.00
TRINITY_DN176927_c4_g1	0.00	19.93	0.00	0.00	0.00	0.00	0.00	0.00	0.00	0.00
TRINITY_DN17692_c0_g1	1.02	0.00	13.97	0.00	0.00	0.00	0.00	0.00	0.00	0.00
TRINITY_DN176930_c0_g1	0.00	0.00	0.00	0.00	0.00	0.00	8.61	0.00	6.44	12.46
TRINITY_DN176930_c0_g2	17.80	21.18	0.00	0.00	0.00	0.00	0.00	0.00	0.00	0.00
TRINITY_DN176930_c1_g1	0.00	0.00	0.00	0.00	0.00	0.00	23.61	0.00	0.00	5.68
TRINITY_DN176930_c3_g1	0.00	0.00	0.00	0.00	0.00	0.00	0.00	0.00	0.00	9.37
TRINITY_DN176930_c6_g1	2.88	1.51	3.14	2.89	6.09	0.00	0.00	1.39	2.81	2.62
TRINITY_DN176930_c7_g1	0.00	0.00	0.00	0.00	0.00	0.00	0.00	0.00	0.00	0.00
TRINITY_DN176931_c0_g1	0.00	0.00	0.00	0.00	0.00	0.00	0.00	0.00	0.00	0.00
TRINITY_DN176931_c1_g1	0.00	0.00	0.00	0.00	0.00	0.00	0.00	0.00	0.00	0.00
TRINITY_DN176933_c0_g1	0.00	5.28	0.00	0.00	6.35	0.00	0.00	0.00	0.00	5.60
TRINITY_DN176933_c2_g1	0.00	0.00	0.00	0.00	9.32	0.00	0.00	8.75	0.00	0.00
TRINITY_DN176934_c0_g1	0.00	0.00	0.00	0.00	0.00	0.00	0.00	0.00	0.00	15.13
TRINITY_DN176934_c2_g1	0.00	0.00	0.00	0.00	0.00	4.96	0.00	0.00	0.00	0.00
TRINITY_DN176934_c3_g1	0.00	14.49	0.00	0.00	12.31	0.00	0.00	0.00	0.00	0.00
TRINITY_DN176935_c2_g1	0.00	0.00	0.00	0.00	24.46	0.00	0.00	0.00	0.00	10.81
TRINITY_DN176937_c1_g1	5.51	0.00	0.00	0.00	0.00	0.00	0.00	0.00	0.00	31.16
TRINITY_DN176937_c1_g2	0.00	1.00	0.00	0.00	0.00	0.00	3.24	0.00	4.54	1.61
TRINITY_DN176937_c1_g3	0.00	0.00	0.00	0.00	0.00	0.00	0.00	0.00	0.00	0.00
TRINITY_DN176937_c1_g4	0.00	0.00	0.00	0.00	0.00	0.00	0.00	0.00	0.00	13.20
TRINITY_DN176937_c1_g5	1.64	3.45	0.00	3.29	0.00	0.00	0.00	1.59	2.10	1.49
TRINITY_DN176937_c2_g1	0.00	0.00	0.00	0.00	0.00	0.00	0.00	0.00	0.00	15.31
TRINITY_DN176937_c5_g1	0.00	11.88	0.00	0.00	0.00	0.00	0.00	0.00	0.00	0.00
TRINITY_DN176937_c6_g1	0.00	0.00	0.00	0.00	0.00	0.00	0.00	0.00	0.00	0.00
TRINITY_DN176939_c0_g1	0.00	0.00	2.18	0.00	0.00	0.00	0.00	0.00	12.02	34.25
TRINITY_DN176939_c0_g2	0.00	0.00	0.00	0.00	0.00	0.00	0.00	0.00	0.00	0.00
TRINITY_DN176940_c0_g1	0.00	0.00	0.00	0.00	0.00	0.00	0.00	0.00	0.00	0.00
TRINITY_DN176941_c1_g1	0.00	0.00	0.00	0.00	0.00	0.00	0.00	0.00	0.00	0.00
TRINITY_DN176941_c1_g2	16.44	0.00	0.00	0.00	0.00	0.00	0.00	0.00	0.00	23.55
TRINITY_DN176941_c3_g1	0.00	0.00	0.00	0.00	0.00	0.00	0.00	0.00	0.00	0.00
TRINITY_DN176941_c4_g1	14.47	35.02	0.00	0.00	0.00	0.00	0.00	0.00	13.92	0.00
TRINITY_DN176941_c5_g1	21.87	49.74	10.36	19.82	21.21	35.28	13.27	0.00	39.01	29.11
TRINITY_DN176941_c6_g1	0.00	0.00	0.00	0.00	0.00	0.00	16.28	0.00	0.00	0.00
TRINITY_DN176941_c7_g1	0.00	0.00	0.00	0.00	0.00	0.00	0.00	0.00	0.00	0.00
TRINITY_DN176941_c8_g1	0.00	0.00	0.00	0.00	0.00	0.00	39.76	0.00	0.00	0.00
TRINITY_DN176942_c0_g1	0.00	0.00	0.00	0.00	0.00	0.00	0.00	0.00	0.00	0.00
TRINITY_DN176942_c0_g2	10.15	0.00	0.00	0.00	0.00	0.00	0.00	0.00	9.70	9.32
TRINITY_DN176944_c0_g1	0.00	0.00	3.07	5.19	0.00	0.00	2.33	0.00	2.69	0.00
TRINITY_DN176944_c1_g1	0.00	0.00	0.00	0.00	0.00	0.00	0.00	0.00	0.00	0.00
TRINITY_DN176944_c2_g1	0.00	0.00	0.00	0.00	0.00	0.00	0.00	0.00	7.58	0.00
TRINITY_DN176944_c4_g1	0.00	0.00	23.77	0.00	0.00	0.00	0.00	0.00	0.00	0.00
TRINITY_DN176944_c5_g1	0.00	0.00	0.00	0.00	0.00	0.00	0.00	0.00	0.00	18.18
TRINITY_DN176947_c0_g1	0.00	0.00	0.00	0.00	0.00	0.00	22.70	0.00	16.84	0.00
TRINITY_DN17694_c0_g1	0.00	35.02	0.00	0.00	0.00	0.00	18.96	0.00	0.00	0.00
TRINITY_DN17694_c10_g1	0.00	14.28	0.00	0.00	0.00	0.00	0.00	0.00	0.00	0.00
TRINITY_DN17694_c11_g1	0.00	0.00	0.00	0.00	0.00	0.00	0.00	0.00	0.00	0.00
TRINITY_DN17694_c13_g1	0.00	14.92	6.43	0.00	0.00	0.00	8.07	0.00	6.05	41.03
TRINITY_DN17694_c17_g1	0.00	0.00	0.00	4.43	4.70	0.00	0.00	4.41	8.55	8.21
TRINITY_DN17694_c1_g1	9.36	0.00	0.00	0.00	0.00	8.11	0.00	9.12	0.00	0.00
TRINITY_DN17694_c1_g3	3.44	3.63	0.00	1.73	0.00	4.40	0.00	0.00	0.00	0.00
TRINITY_DN17694_c2_g1	12.04	0.00	0.00	0.00	0.00	0.00	0.00	0.00	0.00	0.00
TRINITY_DN17694_c2_g2	0.00	0.00	0.00	0.00	0.00	0.00	0.00	0.00	0.00	0.00
TRINITY_DN17694_c2_g3	0.00	0.00	0.00	0.00	0.00	6.61	3.34	2.74	13.50	5.12
TRINITY_DN17694_c2_g4	8.39	0.00	4.82	0.00	0.00	0.00	0.00	0.00	3.32	0.00
TRINITY_DN17694_c2_g5	20.92	17.23	25.21	6.00	12.64	6.37	25.83	10.11	50.91	55.68
TRINITY_DN17694_c3_g1	17.30	0.00	0.00	0.00	0.00	0.00	0.00	0.00	0.00	0.00
TRINITY_DN17694_c3_g2	4.28	5.55	5.30	4.31	4.53	8.19	13.28	5.15	17.78	34.02
TRINITY_DN17694_c3_g4	14.67	0.00	0.00	0.00	13.50	6.38	23.52	7.22	11.41	0.00
TRINITY_DN17694_c4_g1	2.04	0.00	0.00	0.41	0.00	0.00	0.00	0.00	1.62	0.00
TRINITY_DN17694_c4_g2	0.00	0.00	0.00	0.00	0.00	0.00	0.00	0.00	0.00	0.00
TRINITY_DN17694_c5_g1	0.00	14.70	0.00	5.34	0.00	0.00	3.08	11.60	0.00	0.00
TRINITY_DN17694_c5_g2	90.72	111.27	75.18	61.24	34.66	47.79	74.01	13.53	186.16	152.20
TRINITY_DN17694_c6_g1	0.00	0.00	0.00	0.00	0.00	0.00	0.00	0.00	0.00	9.12
TRINITY_DN17694_c8_g1	0.00	0.00	0.00	0.00	0.00	0.00	0.00	0.00	0.00	0.00
TRINITY_DN17694_c9_g1	47.32	63.45	34.07	36.95	21.78	29.83	65.77	22.03	119.26	110.64
TRINITY_DN176951_c1_g1	0.00	1.48	0.00	0.00	0.00	0.00	0.00	1.37	0.00	1.74
TRINITY_DN176951_c1_g2	9.46	0.00	0.00	0.00	2.00	0.00	0.00	0.00	1.83	8.02
TRINITY_DN176951_c1_g3	0.00	0.00	0.00	0.00	0.00	0.00	0.00	0.00	0.00	0.00
TRINITY_DN176951_c2_g1	0.00	0.00	0.00	0.00	0.00	0.00	31.36	6.11	0.00	0.11
TRINITY_DN176951_c6_g1	0.00	0.00	0.00	0.00	0.00	0.00	0.00	0.00	0.00	0.00
TRINITY_DN176951_c7_g1	0.00	0.00	0.00	0.00	0.00	0.00	0.00	0.00	0.00	0.00
TRINITY_DN176952_c0_g1	0.00	0.00	0.00	0.00	11.83	0.00	14.88	0.00	0.00	0.00
TRINITY_DN176953_c0_g1	0.00	9.84	8.31	0.00	0.00	7.13	10.54	8.03	7.13	15.06
TRINITY_DN176954_c0_g1	0.00	0.00	0.00	0.00	0.00	0.00	0.00	0.00	0.00	0.00
TRINITY_DN176955_c0_g2	0.00	0.00	0.00	0.00	0.00	0.00	0.00	0.00	0.00	0.00
TRINITY_DN176956_c0_g1	0.00	0.00	0.00	0.00	0.00	6.87	0.00	0.00	0.00	0.00
TRINITY_DN176958_c0_g2	0.00	0.00	0.00	0.00	0.00	0.00	0.00	0.00	0.00	17.50
TRINITY_DN176958_c1_g1	0.00	0.00	0.00	0.00	0.00	0.00	0.00	0.00	0.00	11.42
TRINITY_DN176959_c0_g1	0.00	0.00	0.00	0.00	0.00	0.00	0.00	0.00	0.00	0.00
TRINITY_DN176959_c1_g1	0.00	0.00	0.00	0.00	8.92	2.66	16.44	0.00	0.00	5.97
TRINITY_DN176959_c1_g2	0.00	0.00	13.22	0.00	0.00	0.00	0.00	9.34	0.00	23.91
TRINITY_DN176959_c2_g1	0.00	0.00	0.00	0.00	0.00	0.00	0.00	0.00	0.00	0.00
TRINITY_DN176959_c3_g1	0.00	0.00	0.00	0.00	0.00	0.00	23.32	0.00	8.59	0.00
TRINITY_DN176959_c4_g1	0.00	0.00	0.00	9.34	0.00	0.00	0.00	0.00	0.00	8.82
TRINITY_DN176959_c6_g1	0.00	0.00	0.00	0.00	0.00	15.99	0.00	0.00	0.00	17.16
TRINITY_DN17695_c0_g1	397.05	518.14	263.49	260.82	208.99	254.86	637.87	223.15	665.53	1019.75
TRINITY_DN176961_c1_g1	0.00	0.00	0.00	0.00	0.00	0.00	0.00	0.00	0.00	0.00
TRINITY_DN176962_c0_g1	0.00	0.00	0.00	0.00	0.00	0.00	0.00	0.00	0.00	0.00
TRINITY_DN176962_c1_g1	11.59	0.00	5.77	2.88	0.00	0.00	0.00	0.00	0.00	2.64
TRINITY_DN176962_c1_g2	0.00	0.00	0.00	0.00	0.00	0.00	0.00	0.00	0.00	0.00
TRINITY_DN176962_c6_g1	0.00	0.00	0.00	0.00	0.00	0.00	0.00	0.00	0.00	0.00
TRINITY_DN176962_c7_g1	10.28	0.00	0.00	0.00	0.00	0.00	0.00	0.00	0.00	0.00
TRINITY_DN176963_c2_g1	0.00	0.00	0.00	0.00	0.00	0.00	0.00	0.00	0.00	0.00
TRINITY_DN176964_c0_g1	0.00	0.00	0.00	0.00	0.00	0.00	0.00	0.00	0.00	0.00
TRINITY_DN176964_c1_g1	5.86	0.00	1.45	0.00	0.00	0.00	0.00	0.00	4.06	2.95
TRINITY_DN176965_c0_g1	0.00	0.00	0.00	0.00	0.00	0.00	0.00	0.00	9.87	0.00
TRINITY_DN176965_c0_g2	0.00	0.00	0.00	0.00	0.00	0.00	0.00	0.00	0.00	0.00
TRINITY_DN176965_c1_g1	0.00	0.00	0.00	11.58	0.00	0.00	0.00	11.52	0.00	10.94
TRINITY_DN176965_c1_g2	0.00	0.00	0.00	0.00	0.00	0.00	0.00	0.00	0.00	0.00
TRINITY_DN176965_c1_g4	0.00	0.00	0.00	0.00	0.00	0.00	0.00	0.00	0.00	0.00
TRINITY_DN176967_c0_g1	0.00	0.00	0.00	0.00	0.00	0.00	0.00	0.00	0.00	0.00
TRINITY_DN176967_c2_g1	0.00	0.00	6.00	0.00	0.00	0.00	0.00	5.86	0.00	10.96
TRINITY_DN176967_c3_g1	0.00	0.00	0.00	0.00	0.00	0.00	0.00	0.00	0.00	0.00
TRINITY_DN176967_c5_g1	0.00	0.00	0.00	0.00	12.86	0.00	0.00	0.00	0.00	0.00
TRINITY_DN176967_c5_g2	0.00	0.00	0.00	0.00	17.77	0.00	0.00	0.00	0.00	0.00
TRINITY_DN176968_c0_g1	0.00	0.00	0.00	0.00	0.00	0.00	0.00	0.00	18.90	0.00
TRINITY_DN176968_c1_g1	0.00	0.00	0.00	0.00	0.00	0.00	0.00	0.00	0.00	0.00
TRINITY_DN176969_c1_g1	0.00	0.00	0.00	0.00	0.00	0.00	0.00	0.00	0.00	0.00
TRINITY_DN176969_c2_g1	0.00	0.00	0.00	0.00	0.00	0.00	0.00	0.00	13.28	0.00
TRINITY_DN176969_c4_g1	0.00	0.00	0.00	0.00	0.00	0.00	0.00	0.00	0.00	0.00
TRINITY_DN176969_c6_g1	0.00	0.00	0.00	0.00	0.00	0.00	0.00	0.00	0.00	0.00
TRINITY_DN176969_c8_g1	0.00	22.39	0.00	0.00	0.00	0.00	0.00	0.00	0.00	17.16
TRINITY_DN176969_c9_g1	0.00	0.00	0.00	0.00	0.00	0.00	0.00	0.00	0.00	0.00
TRINITY_DN17696_c1_g1	0.00	0.00	0.00	0.00	0.00	0.00	0.00	0.00	0.00	0.00
TRINITY_DN17696_c1_g2	72.22	0.00	221.32	175.56	0.00	25.27	0.00	95.00	46.47	14.13
TRINITY_DN176970_c0_g1	31.29	7.68	0.00	0.00	19.75	0.00	8.29	0.00	18.64	49.58
TRINITY_DN176971_c0_g1	0.00	0.00	0.00	0.00	0.00	0.00	0.00	0.00	0.00	0.00
TRINITY_DN176972_c0_g2	4.25	0.00	2.11	2.13	0.00	1.82	0.00	0.00	2.06	11.60
TRINITY_DN176972_c1_g1	1.37	0.00	0.00	0.00	0.00	0.00	0.00	0.00	0.00	0.00
TRINITY_DN176972_c4_g1	0.00	0.00	0.00	0.00	0.00	0.00	0.00	0.00	0.00	0.00
TRINITY_DN176973_c0_g1	0.00	0.00	0.00	0.00	0.00	0.00	0.00	0.00	0.00	0.00
TRINITY_DN176974_c0_g1	8.70	0.00	0.00	0.00	1.30	1.30	0.00	0.00	1.37	13.11
TRINITY_DN176975_c0_g1	0.00	0.00	0.00	0.00	0.00	0.00	0.00	0.00	0.00	0.00
TRINITY_DN176976_c0_g1	0.00	0.00	0.00	0.00	0.00	0.00	0.00	0.00	0.00	0.00
TRINITY_DN176976_c1_g1	6.94	7.25	10.14	12.29	0.00	0.00	3.41	0.00	1.35	5.04
TRINITY_DN176976_c2_g1	0.00	0.00	0.00	0.00	0.00	0.00	0.00	0.00	0.00	0.00
TRINITY_DN176978_c0_g1	0.00	0.00	0.00	0.00	0.00	0.00	0.00	0.00	0.00	0.00
TRINITY_DN176978_c0_g2	0.00	0.00	0.00	0.00	0.00	0.00	0.00	0.00	0.00	9.03
TRINITY_DN176978_c1_g1	0.00	0.00	0.00	0.00	0.00	0.00	0.00	0.00	0.00	0.00
TRINITY_DN176978_c1_g2	1.99	2.11	0.00	1.99	0.00	0.00	0.00	0.00	0.00	9.02
TRINITY_DN176978_c2_g1	0.00	0.00	0.00	0.00	0.00	0.00	0.00	0.00	0.00	47.02
TRINITY_DN176978_c3_g1	0.00	0.00	0.00	0.00	0.00	4.15	0.00	0.00	0.00	8.84
TRINITY_DN176978_c5_g1	0.00	0.00	3.20	3.19	0.00	2.75	3.86	0.00	0.00	0.00
TRINITY_DN176978_c6_g1	0.00	17.51	0.00	0.00	0.00	0.00	0.00	0.00	0.00	0.00
TRINITY_DN176979_c0_g1	0.00	0.00	0.00	0.00	0.00	0.00	0.00	0.00	15.30	0.00
TRINITY_DN176979_c1_g1	0.00	0.00	0.00	0.00	0.00	0.00	0.00	0.00	0.00	0.00
TRINITY_DN17697_c0_g1	51.94	149.83	28.76	103.26	51.61	54.08	115.15	40.60	142.51	356.59
TRINITY_DN176981_c0_g1	0.00	2.47	0.00	4.07	0.00	1.79	4.12	0.00	0.93	1.03
TRINITY_DN176981_c0_g2	4.89	1.95	1.61	0.00	3.45	1.71	1.83	0.78	7.10	8.65
TRINITY_DN176981_c2_g1	0.00	0.00	0.00	0.00	0.00	0.00	0.00	0.00	0.00	6.51
TRINITY_DN176981_c3_g1	0.00	0.00	0.00	17.79	0.00	0.00	0.00	0.00	0.00	0.00
TRINITY_DN176981_c4_g1	0.00	0.00	0.00	0.00	0.00	0.00	0.00	0.00	0.00	0.00
TRINITY_DN176982_c0_g1	0.00	0.00	0.00	0.00	0.00	0.00	0.00	0.00	0.00	0.00
TRINITY_DN176983_c0_g1	4.41	0.00	0.00	0.00	9.25	0.00	0.00	0.00	0.00	0.00
TRINITY_DN176983_c0_g2	0.00	0.00	0.00	0.00	0.00	0.00	10.15	0.00	4.82	21.79
TRINITY_DN176983_c1_g1	10.75	0.00	0.00	0.00	11.15	0.00	0.00	10.39	0.00	9.85
TRINITY_DN176985_c0_g1	0.00	23.23	0.00	0.00	0.00	13.59	0.00	0.00	0.00	0.00
TRINITY_DN176986_c0_g1	0.95	3.42	0.00	0.00	2.38	0.00	0.00	0.00	1.57	4.09
TRINITY_DN176988_c0_g1	0.00	0.00	0.00	0.00	0.00	0.00	0.00	0.00	0.00	0.00
TRINITY_DN17698_c0_g1	66.69	116.75	48.00	46.01	43.17	33.71	102.92	27.24	144.41	175.94
TRINITY_DN17698_c0_g2	0.00	3.70	13.44	6.68	0.00	2.89	0.00	0.00	3.22	7.53
TRINITY_DN17698_c0_g3	0.00	0.00	0.00	0.00	0.00	0.00	0.00	0.00	0.00	0.00
TRINITY_DN17698_c0_g4	0.00	0.00	0.00	0.00	0.00	0.00	0.00	0.00	0.00	0.00
TRINITY_DN17698_c10_g1	0.00	0.00	0.00	10.50	0.00	0.00	0.00	0.00	0.00	0.00
TRINITY_DN17698_c1_g1	0.00	0.00	0.00	0.00	0.00	0.00	0.00	0.00	4.61	0.00
TRINITY_DN17698_c1_g2	0.00	0.00	0.00	0.00	0.00	0.00	0.00	0.00	0.00	2.36
TRINITY_DN17698_c2_g1	0.00	11.47	0.00	0.00	0.00	2.91	0.00	0.00	2.85	6.78
TRINITY_DN17698_c9_g1	0.00	0.00	0.00	0.00	0.00	0.00	0.00	0.00	0.00	15.13
TRINITY_DN17698_c9_g2	0.00	0.00	0.00	9.74	0.00	8.66	0.00	0.00	0.00	0.00
TRINITY_DN176991_c0_g1	0.00	0.00	0.00	0.00	0.00	0.00	0.00	0.00	0.00	0.00
TRINITY_DN176991_c0_g2	8.02	4.48	8.03	0.00	0.00	0.00	0.00	0.00	4.19	8.75
TRINITY_DN176991_c1_g1	14.89	0.00	0.00	0.00	7.75	0.00	0.00	0.00	0.00	0.00
TRINITY_DN176993_c0_g1	0.00	0.00	0.00	0.00	0.00	0.00	0.00	0.00	0.00	22.18
TRINITY_DN176993_c1_g1	0.00	0.00	0.00	0.00	0.00	0.00	0.00	0.00	0.00	0.00
TRINITY_DN176994_c0_g1	11.66	52.69	23.62	1.29	16.13	10.02	45.65	11.21	72.38	71.23
TRINITY_DN176995_c0_g1	1.98	4.20	2.48	0.00	2.63	0.00	2.30	0.00	12.02	9.07
TRINITY_DN176996_c0_g1	0.00	0.00	0.00	0.00	0.00	0.00	0.00	0.00	15.47	0.00
TRINITY_DN176996_c1_g4	0.00	0.00	0.00	0.00	0.00	0.00	0.00	0.00	0.00	0.00
TRINITY_DN176996_c2_g1	0.00	0.00	0.00	0.00	0.00	14.76	0.00	0.00	16.84	0.00
TRINITY_DN176996_c2_g2	11.66	0.00	0.00	0.00	12.06	0.00	0.00	0.00	0.00	0.00
TRINITY_DN176996_c4_g1	0.00	14.91	0.00	0.00	0.00	0.00	0.00	0.00	0.00	0.00
TRINITY_DN176996_c5_g1	11.88	0.00	0.00	0.00	0.00	10.94	0.00	0.00	22.85	21.75
TRINITY_DN176998_c0_g1	14.81	15.69	0.00	0.00	0.00	0.00	0.00	0.00	13.39	0.00
TRINITY_DN176998_c0_g2	0.00	0.00	0.00	3.02	0.00	0.00	3.63	0.00	14.57	13.85
TRINITY_DN176998_c0_g3	0.00	0.00	0.00	0.00	0.00	0.00	0.00	0.00	0.00	17.97
TRINITY_DN176998_c0_g4	3.78	0.00	0.00	0.00	0.00	0.00	0.00	0.00	0.00	0.00
TRINITY_DN176998_c0_g5	0.00	0.00	0.00	0.00	0.00	0.00	0.00	0.00	0.00	0.00
TRINITY_DN176998_c1_g1	0.00	0.00	0.00	0.00	0.00	0.00	0.00	0.00	0.00	0.00
TRINITY_DN176999_c1_g1	0.00	0.00	0.00	0.00	0.00	0.00	0.00	0.00	0.00	0.00
TRINITY_DN17699_c0_g1	0.00	0.00	0.00	0.00	0.00	13.35	0.00	0.00	37.78	0.00
TRINITY_DN17699_c11_g1	0.00	0.00	0.00	0.00	0.00	0.00	0.00	0.00	0.00	0.00
TRINITY_DN17699_c12_g1	0.00	0.00	0.00	0.00	0.00	0.00	0.00	0.00	0.00	0.00
TRINITY_DN17699_c13_g1	0.00	0.00	0.00	0.00	0.00	0.00	38.54	0.00	0.00	0.00
TRINITY_DN17699_c14_g1	0.00	20.44	0.00	0.00	0.00	0.00	0.00	0.00	0.00	15.51
TRINITY_DN17699_c15_g1	0.00	0.00	0.00	0.00	0.00	0.00	0.00	0.00	0.00	13.54
TRINITY_DN17699_c1_g1	0.00	0.00	0.00	0.00	0.00	0.00	0.00	0.00	0.00	0.00
TRINITY_DN17699_c2_g1	0.00	21.54	18.31	0.00	0.00	0.00	0.00	0.00	34.86	0.00
TRINITY_DN17699_c4_g1	0.00	0.00	18.66	0.00	0.00	15.58	0.00	0.00	17.78	16.70
TRINITY_DN1769_c0_g1	12.20	24.26	20.27	13.29	12.08	10.98	22.52	6.87	34.79	92.57
TRINITY_DN1769_c0_g2	10.40	4.35	0.00	18.61	3.69	10.15	29.84	0.00	81.74	22.19
TRINITY_DN1769_c1_g1	1.14	0.00	2.26	3.45	1.21	0.00	0.00	0.00	3.75	0.00
TRINITY_DN1769_c2_g1	0.00	0.00	0.00	0.00	0.00	0.00	0.00	0.00	0.00	0.00
TRINITY_DN1769_c2_g2	0.00	0.00	0.00	0.00	0.00	0.00	11.61	0.00	0.00	21.46
TRINITY_DN1769_c2_g3	0.00	3.81	4.32	0.00	0.00	5.93	0.00	0.00	9.92	0.00
TRINITY_DN1769_c3_g1	0.00	1.74	17.55	0.00	15.75	12.93	2.54	0.00	14.65	0.00
TRINITY_DN1769_c3_g2	0.00	0.00	0.00	0.00	19.97	0.00	0.00	0.00	18.90	0.00
TRINITY_DN1769_c4_g1	0.00	0.00	0.00	0.00	0.00	0.00	0.00	0.00	0.00	0.00
TRINITY_DN1769_c5_g1	0.00	18.72	15.66	0.00	0.00	0.00	0.00	0.00	0.00	0.00
TRINITY_DN176_c0_g1	99.99	120.54	55.99	53.80	63.01	56.65	125.88	34.17	274.43	222.81
TRINITY_DN176_c7_g1	0.00	0.00	0.00	0.00	0.00	0.00	0.00	0.00	23.46	20.16
TRINITY_DN177000_c0_g1	0.00	0.00	0.00	0.00	0.00	0.00	8.46	0.00	0.00	23.72
TRINITY_DN177000_c2_g1	0.00	0.00	0.00	0.00	0.00	0.00	0.00	0.00	18.49	0.00
TRINITY_DN177001_c0_g1	0.00	0.00	0.00	0.00	0.00	3.24	0.00	0.00	0.00	0.00
TRINITY_DN177002_c0_g1	0.00	0.00	0.00	0.00	0.00	0.00	0.00	6.93	0.00	0.00
TRINITY_DN177003_c0_g1	0.00	0.00	0.00	0.00	0.00	0.00	0.00	0.00	0.00	0.00
TRINITY_DN177006_c0_g1	0.00	74.30	0.00	0.00	0.00	0.00	20.05	0.00	14.78	0.00
TRINITY_DN177007_c0_g1	5.27	0.00	0.00	0.00	0.00	0.00	0.00	0.00	5.00	19.29
TRINITY_DN177007_c0_g3	0.00	0.00	0.00	0.00	0.00	0.00	18.96	0.00	13.92	0.00
TRINITY_DN177008_c0_g1	0.00	0.00	0.00	0.00	0.00	0.00	0.00	0.00	0.00	0.00
TRINITY_DN177008_c0_g2	0.00	0.00	0.00	0.00	0.00	0.00	0.00	0.00	0.00	0.00
TRINITY_DN177009_c0_g1	0.00	0.00	0.00	0.00	0.00	0.00	0.00	0.00	0.00	0.00
TRINITY_DN177009_c3_g1	0.00	0.00	0.00	0.00	0.00	0.00	0.00	0.00	0.00	0.00
TRINITY_DN177009_c3_g2	0.00	0.00	0.00	0.00	0.00	0.00	0.00	0.00	0.00	0.00
TRINITY_DN177010_c0_g1	0.00	0.00	0.00	17.02	0.00	0.00	0.00	8.29	0.00	44.60
TRINITY_DN177010_c0_g2	0.00	31.40	0.00	8.78	0.00	0.00	0.00	8.79	0.00	29.09
TRINITY_DN177011_c0_g1	0.00	0.00	0.00	12.01	0.00	0.00	0.00	0.00	0.00	0.00
TRINITY_DN177011_c0_g2	0.00	0.00	0.00	0.00	0.00	0.00	0.00	0.00	0.00	3.61
TRINITY_DN177011_c1_g1	0.00	0.00	0.00	24.02	0.00	7.62	0.00	0.00	0.00	8.98
TRINITY_DN177011_c1_g2	8.07	0.00	0.00	15.82	0.00	0.00	0.00	0.00	14.08	11.59
TRINITY_DN177013_c0_g1	0.00	0.00	0.00	0.00	0.00	0.00	0.00	0.00	6.44	0.00
TRINITY_DN177014_c0_g1	0.00	0.00	0.00	0.00	0.00	0.00	0.00	0.00	0.00	0.00
TRINITY_DN177014_c1_g1	0.00	0.00	0.00	0.00	0.00	0.00	0.00	0.00	0.00	0.00
TRINITY_DN177014_c2_g1	5.58	6.05	0.00	0.00	0.00	0.00	0.00	0.00	0.00	0.00
TRINITY_DN177014_c6_g1	0.00	0.00	0.00	0.00	0.00	0.00	0.00	0.00	0.00	0.00
TRINITY_DN177015_c0_g1	0.00	0.00	0.00	0.00	0.00	0.00	0.00	0.00	0.00	0.00
TRINITY_DN177017_c0_g1	0.00	0.75	0.00	0.00	0.00	0.00	0.00	0.00	1.82	3.95
TRINITY_DN177017_c2_g1	0.00	0.00	0.00	0.00	0.00	0.00	2.38	0.00	1.98	1.86
TRINITY_DN177018_c0_g1	0.00	0.00	0.00	0.00	0.00	0.00	0.00	0.00	6.85	0.00
TRINITY_DN177018_c0_g2	0.00	0.00	0.00	0.00	0.00	0.00	0.00	0.00	0.00	0.00
TRINITY_DN177019_c0_g1	0.00	0.00	0.00	0.00	0.00	0.00	0.00	0.00	0.00	0.00
TRINITY_DN17701_c0_g1	11.96	0.00	38.48	12.29	6.45	5.22	0.00	0.00	0.00	0.00
TRINITY_DN17701_c0_g3	0.00	0.00	0.00	0.00	14.06	0.00	0.00	0.00	0.00	12.42
TRINITY_DN177020_c0_g1	13.05	0.00	0.00	0.00	0.00	0.00	0.00	0.00	0.00	48.32
TRINITY_DN177020_c0_g2	0.00	0.00	0.00	0.00	0.00	0.00	0.00	0.00	0.00	10.54
TRINITY_DN177021_c0_g1	0.00	0.00	0.00	0.00	0.00	0.00	0.00	0.00	0.00	0.00
TRINITY_DN177021_c1_g1	0.00	0.00	0.00	0.00	0.00	0.00	0.00	0.00	0.00	0.00
TRINITY_DN177026_c0_g1	0.00	0.00	0.00	0.00	0.00	0.00	0.00	0.00	15.89	0.00
TRINITY_DN177026_c0_g2	0.00	0.00	6.00	0.00	0.00	20.56	0.00	0.00	0.00	0.00
TRINITY_DN177028_c0_g1	0.00	4.98	0.00	0.00	0.00	0.00	1.81	0.00	7.17	4.90
TRINITY_DN177028_c0_g2	19.70	7.72	0.00	0.00	0.00	0.00	16.66	0.00	6.24	18.14
TRINITY_DN177028_c1_g1	0.00	0.00	0.00	0.00	0.00	0.00	0.00	0.00	0.00	0.00
TRINITY_DN177028_c1_g2	0.00	0.00	0.00	0.00	0.00	0.00	0.00	0.00	0.00	0.00
TRINITY_DN177028_c2_g1	0.00	18.43	0.00	0.00	0.00	0.00	0.00	7.58	0.00	14.15
TRINITY_DN177028_c4_g1	0.00	0.00	0.00	0.00	0.00	0.00	0.00	0.00	0.00	0.00
TRINITY_DN177029_c0_g2	0.00	0.00	0.00	0.00	0.00	0.00	0.00	0.00	0.00	0.00
TRINITY_DN177029_c0_g3	0.00	0.00	0.00	0.00	0.00	0.00	2.49	0.00	0.00	0.00
TRINITY_DN177029_c1_g1	0.00	32.58	0.00	0.00	0.00	0.00	0.00	0.00	0.00	0.00
TRINITY_DN177029_c2_g1	0.00	0.00	0.00	0.00	0.00	0.00	0.00	0.00	0.00	15.31
TRINITY_DN177029_c3_g1	0.00	0.00	0.00	0.00	0.00	0.00	0.00	8.09	3.93	0.00
TRINITY_DN17702_c0_g1	23.65	24.28	18.38	9.28	12.04	14.13	38.57	9.72	38.31	65.34
TRINITY_DN177030_c0_g1	0.00	0.00	0.00	0.00	0.00	0.00	0.00	0.00	0.00	0.00
TRINITY_DN177031_c0_g1	5.30	0.00	5.32	0.00	0.00	0.00	0.00	0.00	5.03	0.00
TRINITY_DN177033_c0_g1	0.00	0.00	0.00	0.00	0.00	0.00	0.00	0.00	0.00	15.27
TRINITY_DN177033_c1_g1	0.00	0.00	0.00	0.00	0.00	0.00	0.00	0.00	0.00	0.00
TRINITY_DN177033_c2_g1	0.00	0.00	0.00	0.00	0.00	0.00	0.00	0.00	0.00	0.00
TRINITY_DN177034_c2_g1	0.00	0.00	0.00	12.57	0.00	0.00	0.00	0.00	0.00	0.00
TRINITY_DN177034_c2_g2	0.00	0.00	0.00	0.00	0.00	0.00	0.00	0.00	0.00	0.00
TRINITY_DN177034_c2_g3	0.00	0.00	0.00	18.34	0.00	1.03	0.00	0.00	0.00	0.00
TRINITY_DN177036_c0_g1	0.00	0.00	0.00	7.99	0.00	0.00	0.00	0.00	29.75	14.98
TRINITY_DN177036_c0_g2	0.00	0.00	0.00	0.00	0.00	0.00	0.00	0.00	0.00	0.00
TRINITY_DN177036_c1_g1	0.00	0.00	0.00	0.00	0.00	13.68	0.00	0.00	0.00	0.00
TRINITY_DN177036_c1_g2	0.00	0.00	0.00	10.05	0.00	0.00	0.00	0.00	0.00	0.00
TRINITY_DN177036_c4_g1	0.00	0.00	0.00	0.00	0.00	0.00	0.00	0.00	0.00	0.00
TRINITY_DN177037_c0_g1	0.00	0.00	0.00	0.00	16.88	0.00	0.00	0.00	0.00	15.47
TRINITY_DN177037_c0_g2	0.00	0.00	0.00	0.00	0.00	0.00	0.00	0.00	0.00	0.00
TRINITY_DN177037_c1_g1	0.00	0.00	0.00	0.00	0.00	0.00	0.00	0.00	0.00	0.00
TRINITY_DN177037_c1_g2	0.00	0.00	0.00	0.00	0.00	0.00	0.00	0.00	8.39	0.00
TRINITY_DN177038_c0_g1	0.00	0.00	0.00	0.00	0.00	0.00	0.00	0.00	0.00	0.00
TRINITY_DN177038_c1_g1	17.73	0.00	0.00	0.00	0.00	0.00	0.00	0.00	0.00	5.43
TRINITY_DN177038_c2_g1	0.00	0.00	0.00	0.00	0.00	0.00	0.00	0.00	0.00	3.24
TRINITY_DN177039_c0_g1	0.00	13.00	8.63	8.33	8.86	0.00	0.00	0.00	18.18	0.00
TRINITY_DN177039_c1_g2	0.00	0.00	0.00	0.00	0.00	0.00	0.00	0.00	0.00	0.00
TRINITY_DN177039_c2_g1	0.00	0.00	0.00	0.00	0.00	0.00	0.00	0.00	0.00	0.00
TRINITY_DN177039_c5_g1	0.00	0.00	0.00	0.00	0.00	0.00	0.00	0.00	15.38	14.86
TRINITY_DN17703_c0_g1	8.31	13.46	3.06	3.34	2.53	9.04	33.08	9.57	18.22	32.19
TRINITY_DN17703_c2_g1	29.98	83.48	15.11	14.42	61.93	127.23	39.20	14.20	129.52	109.27
TRINITY_DN17703_c4_g1	0.00	0.00	0.00	0.00	18.21	0.00	0.00	0.00	0.00	0.00
TRINITY_DN177040_c0_g1	18.14	0.00	0.00	34.57	0.00	0.00	0.00	0.00	0.00	32.76
TRINITY_DN177041_c0_g1	0.00	0.00	0.00	0.00	0.00	0.00	0.00	0.00	12.98	24.67
TRINITY_DN177041_c1_g1	0.00	0.00	0.00	20.70	0.00	0.00	0.00	0.00	0.00	9.79
TRINITY_DN177041_c1_g2	7.29	0.00	0.00	0.00	0.00	0.00	0.00	0.00	3.49	0.00
TRINITY_DN177041_c2_g1	0.00	0.00	0.00	0.00	0.00	0.00	0.00	0.00	0.00	8.00
TRINITY_DN177041_c5_g1	0.00	0.00	0.00	0.00	0.00	0.00	0.00	0.00	0.00	0.00
TRINITY_DN177042_c0_g1	0.00	0.00	7.21	0.00	0.00	0.00	0.00	0.00	6.79	6.56
TRINITY_DN177042_c0_g2	0.00	0.00	0.00	0.00	0.00	0.00	0.00	0.00	0.00	6.34
TRINITY_DN177042_c1_g1	9.31	0.00	0.00	0.00	0.00	0.00	0.00	0.00	0.00	0.00
TRINITY_DN177042_c2_g1	0.00	0.00	0.00	0.00	0.00	0.00	0.00	0.00	0.00	0.00
TRINITY_DN177042_c3_g1	0.00	0.00	0.00	0.00	0.00	0.00	0.00	0.00	0.00	0.00
TRINITY_DN177042_c4_g1	0.00	0.00	0.00	0.00	0.00	0.00	0.00	0.00	11.76	0.00
TRINITY_DN177042_c5_g1	0.00	7.36	0.00	0.00	0.00	0.00	0.00	0.00	0.00	0.00
TRINITY_DN177043_c0_g1	0.00	0.00	0.00	0.00	0.00	0.00	0.00	0.00	0.00	0.00
TRINITY_DN177046_c0_g1	0.00	0.00	2.71	1.22	0.00	0.00	7.04	0.00	2.57	19.89
TRINITY_DN177046_c0_g2	0.00	21.97	5.93	0.00	3.04	0.00	3.44	0.00	0.00	0.91
TRINITY_DN177046_c1_g1	0.00	0.00	0.00	0.00	12.48	0.00	0.00	0.00	0.00	0.00
TRINITY_DN177047_c0_g1	0.00	0.00	0.00	0.00	0.00	0.00	0.00	0.00	0.00	0.00
TRINITY_DN177047_c1_g1	0.00	0.00	0.00	0.00	0.00	0.00	0.00	8.06	11.61	0.00
TRINITY_DN177048_c0_g1	0.00	0.00	0.00	0.00	0.00	0.00	0.00	0.00	0.00	0.00
TRINITY_DN177049_c0_g1	0.00	0.00	0.00	0.00	0.00	0.00	0.00	0.00	0.00	0.00
TRINITY_DN17704_c0_g2	0.00	0.00	0.00	0.00	0.00	5.80	0.00	0.00	0.00	0.00
TRINITY_DN17704_c1_g1	0.00	0.00	0.00	0.00	0.00	0.00	0.00	0.00	0.00	0.00
TRINITY_DN177050_c0_g1	0.00	0.00	0.00	0.00	0.00	0.00	0.00	0.00	0.00	0.00
TRINITY_DN177055_c0_g1	6.52	10.72	0.00	0.00	0.00	2.79	0.00	10.88	15.61	11.88
TRINITY_DN177055_c1_g1	0.00	0.00	0.00	0.00	0.00	0.00	0.00	0.00	0.00	0.00
TRINITY_DN177056_c0_g1	0.00	0.00	0.00	0.00	0.00	0.00	0.00	0.00	0.00	0.00
TRINITY_DN177056_c0_g2	0.00	0.00	0.00	0.00	0.00	0.00	33.10	0.00	24.40	11.57
TRINITY_DN177056_c3_g1	0.00	0.00	16.21	46.16	66.36	22.91	0.00	0.00	82.64	29.20
TRINITY_DN177056_c4_g1	0.00	0.00	0.00	0.00	0.00	0.00	0.00	0.00	0.00	0.00
TRINITY_DN177056_c6_g1	0.00	0.00	0.00	0.00	0.00	0.00	0.00	0.00	0.00	0.00
TRINITY_DN177056_c7_g1	0.00	0.00	0.00	0.00	0.00	0.00	0.00	0.00	0.00	0.00
TRINITY_DN177058_c0_g1	0.00	0.00	0.00	0.00	9.17	15.31	11.40	0.00	25.18	0.00
TRINITY_DN177058_c2_g2	0.00	0.00	0.00	0.00	0.00	21.90	0.00	0.00	0.00	0.00
TRINITY_DN177058_c2_g3	0.00	0.00	0.00	0.00	0.00	0.00	0.00	0.00	8.80	0.00
TRINITY_DN177059_c0_g2	0.00	0.00	0.00	0.00	0.00	0.00	23.09	0.00	0.00	0.00
TRINITY_DN177059_c1_g1	0.00	0.00	0.00	0.00	0.00	0.00	0.00	0.00	0.00	0.00
TRINITY_DN17705_c15_g1	0.00	0.00	0.00	0.00	0.00	0.00	0.00	0.00	0.00	0.00
TRINITY_DN17705_c2_g1	0.00	0.00	0.00	0.00	0.00	0.00	0.00	0.00	0.00	0.00
TRINITY_DN17705_c3_g1	0.00	0.00	0.00	0.00	0.00	0.00	0.00	0.00	0.00	0.00
TRINITY_DN17705_c7_g1	0.00	0.00	0.00	0.00	0.00	0.00	0.00	0.00	0.00	12.42
TRINITY_DN17705_c8_g1	12.22	0.00	0.00	0.00	0.00	0.00	0.00	0.00	11.76	11.17
TRINITY_DN177060_c0_g1	0.00	17.81	29.77	14.20	0.00	7.90	19.27	13.96	35.99	106.30
TRINITY_DN177060_c0_g2	6.18	0.00	0.00	0.00	0.00	0.00	0.00	0.00	0.00	17.07
TRINITY_DN177060_c0_g3	0.00	0.00	0.00	15.68	0.00	0.00	0.00	0.00	0.00	59.44
TRINITY_DN177061_c0_g1	9.10	0.00	0.00	0.00	0.00	0.00	0.00	0.00	9.80	0.00
TRINITY_DN177061_c0_g2	0.00	0.00	0.00	5.65	0.00	0.00	0.00	0.00	0.00	0.00
TRINITY_DN177062_c0_g1	0.00	10.62	2.46	4.93	2.60	8.83	5.81	0.00	13.83	9.34
TRINITY_DN177063_c0_g1	0.00	0.00	0.00	0.00	0.00	0.00	0.00	0.00	0.00	0.00
TRINITY_DN177063_c1_g1	0.00	39.77	0.00	21.11	11.29	0.00	0.00	0.00	104.20	0.00
TRINITY_DN177064_c0_g1	0.00	0.00	0.00	0.00	0.00	0.00	0.00	0.00	0.00	0.00
TRINITY_DN177065_c0_g1	0.00	0.00	0.00	0.00	0.00	0.00	0.00	0.00	0.00	0.00
TRINITY_DN177065_c0_g2	0.00	0.00	0.00	0.00	0.00	0.00	11.92	0.00	0.00	0.00
TRINITY_DN177065_c0_g3	0.00	0.00	0.00	0.00	0.00	0.00	0.00	0.00	0.00	0.00
TRINITY_DN177065_c0_g4	0.00	0.00	0.00	0.00	0.00	0.00	0.00	0.00	0.00	0.00
TRINITY_DN177065_c1_g1	0.00	0.00	0.00	0.00	0.00	0.00	0.00	0.00	0.00	0.00
TRINITY_DN177066_c0_g1	0.00	0.00	4.63	0.00	0.00	0.00	0.00	0.00	0.00	0.00
TRINITY_DN177067_c0_g1	0.00	0.00	0.00	0.00	0.00	0.00	0.00	0.00	0.00	0.00
TRINITY_DN177068_c0_g1	13.16	4.95	4.40	0.00	0.00	0.00	0.00	0.00	8.38	36.19
TRINITY_DN177069_c1_g1	0.00	0.00	0.00	0.00	0.00	0.00	0.00	0.00	0.00	0.00
TRINITY_DN17706_c0_g1	0.00	29.81	14.30	0.00	0.00	0.00	26.51	0.00	0.00	8.14
TRINITY_DN17706_c1_g1	0.00	0.00	11.37	6.34	14.63	0.00	0.00	0.00	0.00	23.61
TRINITY_DN17706_c2_g1	0.00	0.00	0.00	0.00	0.00	0.00	0.00	0.00	0.00	0.00
TRINITY_DN17706_c2_g2	0.00	0.00	0.00	0.00	0.00	0.00	0.00	0.00	0.00	23.91
TRINITY_DN17706_c4_g1	0.00	0.00	0.00	0.00	0.00	0.00	0.00	0.00	0.00	9.52
TRINITY_DN177070_c0_g1	8.52	36.96	16.97	22.62	8.96	7.29	10.13	2.77	30.01	43.96
TRINITY_DN177071_c0_g1	0.00	0.00	0.00	0.00	0.00	0.00	0.00	0.00	0.00	0.00
TRINITY_DN177073_c0_g1	0.00	0.00	0.00	0.00	0.00	7.09	0.00	0.00	7.78	0.00
TRINITY_DN177073_c0_g2	0.00	0.00	0.00	0.00	0.00	10.80	0.00	0.00	0.00	0.00
TRINITY_DN177074_c0_g1	11.05	0.00	0.00	0.00	0.00	0.00	0.00	0.00	0.00	0.00
TRINITY_DN177075_c0_g1	0.00	0.00	0.00	0.00	0.00	0.00	0.00	0.00	0.00	0.00
TRINITY_DN177075_c0_g2	0.00	0.00	3.86	0.00	0.00	0.00	0.00	0.00	0.00	0.00
TRINITY_DN177075_c1_g1	0.00	0.00	0.00	0.00	0.00	0.00	0.00	0.00	0.00	0.00
TRINITY_DN177076_c0_g1	0.00	0.00	0.00	0.00	0.00	0.00	0.00	0.00	0.00	0.00
TRINITY_DN177076_c1_g1	0.00	0.00	0.00	0.00	0.00	0.00	0.00	0.00	0.00	0.00
TRINITY_DN177077_c1_g1	0.00	15.22	0.00	0.00	0.00	0.00	16.28	0.00	0.00	9.85
TRINITY_DN177077_c2_g2	0.00	0.00	0.00	0.00	0.00	0.00	0.00	0.00	0.00	0.00
TRINITY_DN177077_c2_g3	0.00	0.00	0.00	0.00	0.00	0.00	0.00	0.00	0.00	16.06
TRINITY_DN177077_c4_g1	0.00	0.00	0.00	0.00	0.00	0.00	0.00	0.00	0.00	0.00
TRINITY_DN177077_c8_g1	0.00	0.00	0.00	0.00	0.00	0.00	0.00	0.00	0.00	0.00
TRINITY_DN177078_c0_g1	4.62	0.00	0.00	0.00	4.82	0.00	0.00	0.00	3.80	1.94
TRINITY_DN177079_c0_g1	0.00	0.00	0.00	0.00	0.00	0.00	0.00	0.00	0.00	14.00
TRINITY_DN17707_c0_g1	4.45	13.34	0.00	14.64	0.00	9.94	11.38	6.59	38.32	27.12
TRINITY_DN177082_c0_g1	0.00	0.00	0.00	0.00	0.00	0.00	0.00	0.00	0.00	0.00
TRINITY_DN177083_c0_g1	0.00	0.00	0.00	0.00	0.00	0.00	0.00	0.00	0.00	0.00
TRINITY_DN177083_c0_g2	0.00	0.00	0.00	0.00	0.00	0.00	0.00	0.00	0.00	0.00
TRINITY_DN177083_c0_g3	0.00	0.00	0.00	0.00	0.00	0.00	0.00	0.00	0.00	0.00
TRINITY_DN177083_c0_g4	0.00	0.00	0.00	0.00	0.00	0.00	0.00	0.00	0.00	0.00
TRINITY_DN177083_c1_g1	0.00	0.00	0.00	20.05	15.57	10.26	0.00	0.00	7.13	17.89
TRINITY_DN177085_c1_g1	0.00	0.00	0.00	0.00	0.00	0.00	0.00	0.00	0.00	0.00
TRINITY_DN177085_c2_g1	0.00	0.00	10.68	0.00	0.00	0.00	13.98	0.00	3.11	0.00
TRINITY_DN177085_c2_g2	0.00	0.00	0.00	0.00	0.00	0.00	0.00	0.00	0.00	0.00
TRINITY_DN177085_c5_g1	4.55	9.73	0.00	0.00	2.40	0.00	2.66	0.00	8.78	12.40
TRINITY_DN177085_c6_g1	0.00	13.55	0.00	0.00	6.10	0.00	0.00	0.00	0.00	0.00
TRINITY_DN177085_c7_g1	0.00	0.00	0.00	0.00	0.00	0.00	0.00	0.00	0.00	0.00
TRINITY_DN177087_c0_g1	2.68	0.00	0.00	0.00	0.00	0.00	0.00	0.00	0.00	0.00
TRINITY_DN177089_c0_g1	0.00	0.00	10.69	0.00	0.00	0.00	0.00	0.00	0.00	0.00
TRINITY_DN177089_c1_g1	0.00	17.51	14.63	0.00	0.00	0.00	18.96	0.00	0.00	0.00
TRINITY_DN17708_c1_g1	0.00	0.00	0.00	0.00	0.00	0.00	0.00	0.00	0.00	0.00
TRINITY_DN17708_c1_g2	0.00	0.00	0.00	0.00	0.00	0.00	0.00	0.00	0.00	2.58
TRINITY_DN17708_c2_g1	0.00	0.00	0.00	0.00	0.00	0.00	0.00	0.00	17.97	0.00
TRINITY_DN17708_c4_g1	7.51	21.86	8.17	1.88	11.90	10.69	15.20	1.82	16.39	40.50
TRINITY_DN17708_c5_g1	0.00	0.00	0.00	0.00	0.00	0.00	0.00	0.00	0.00	0.00
TRINITY_DN17708_c7_g1	0.00	0.00	0.00	0.00	0.00	0.00	0.00	0.00	0.00	0.00
TRINITY_DN17708_c8_g1	1.68	0.00	12.58	0.00	13.01	5.42	0.00	0.00	0.00	6.77
TRINITY_DN177090_c1_g1	0.00	0.00	0.00	0.00	0.00	0.00	0.00	0.00	0.00	0.00
TRINITY_DN177092_c1_g1	0.00	49.50	0.00	0.00	0.00	23.19	0.00	0.00	13.08	0.00
TRINITY_DN177093_c0_g1	6.03	9.52	0.00	0.00	0.00	5.75	12.50	0.00	0.00	0.00
TRINITY_DN177093_c1_g1	0.00	0.00	0.00	0.00	0.00	12.93	0.00	0.00	0.00	0.00
TRINITY_DN177093_c4_g1	39.75	16.15	53.72	0.00	0.00	34.04	0.00	12.65	63.89	36.41
TRINITY_DN177094_c0_g1	0.00	15.22	0.00	0.00	0.00	10.72	0.00	0.00	24.05	0.00
TRINITY_DN177094_c1_g1	0.00	0.00	0.00	0.00	0.00	0.00	0.00	0.00	0.00	0.00
TRINITY_DN177095_c0_g1	0.00	0.00	0.00	0.00	0.00	0.00	0.00	0.00	11.84	0.00
TRINITY_DN177096_c0_g1	0.00	0.00	0.00	0.00	0.00	0.00	0.00	0.00	12.20	0.00
TRINITY_DN177096_c1_g1	0.00	0.00	10.48	0.00	0.00	0.00	0.00	0.00	0.00	0.00
TRINITY_DN177098_c0_g1	0.00	0.00	0.00	0.00	0.00	0.00	0.00	0.00	0.00	0.00
TRINITY_DN177099_c0_g1	15.81	0.00	0.00	0.00	0.00	0.00	0.00	0.00	30.33	0.00
TRINITY_DN17709_c0_g1	0.00	5.47	6.03	5.88	0.00	0.00	0.00	0.00	0.00	0.00
TRINITY_DN1770_c2_g1	90.24	102.84	24.53	42.43	23.49	38.12	149.24	19.57	259.72	213.23
TRINITY_DN177100_c0_g1	8.48	14.56	5.28	0.00	0.00	3.04	0.00	0.00	17.10	34.95
TRINITY_DN177100_c0_g2	0.00	0.00	0.00	0.00	0.00	0.00	0.00	0.00	0.00	0.00
TRINITY_DN177101_c1_g1	0.00	0.00	0.00	10.28	0.00	0.00	0.00	0.00	0.00	9.75
TRINITY_DN177102_c0_g1	0.00	0.00	0.00	0.00	0.00	0.00	0.00	0.00	0.00	39.43
TRINITY_DN177102_c0_g2	0.00	0.00	0.00	0.00	0.00	0.00	0.00	0.00	0.00	0.00
TRINITY_DN177102_c1_g1	0.00	23.18	0.00	0.00	0.00	0.00	0.00	0.00	0.00	46.81
TRINITY_DN177102_c1_g2	0.00	0.00	0.00	16.80	0.00	14.89	0.00	0.00	33.97	47.76
TRINITY_DN177104_c0_g1	0.00	0.00	0.00	0.00	0.00	0.00	0.00	0.00	0.00	0.00
TRINITY_DN177104_c0_g2	0.00	0.00	0.00	0.00	0.00	0.00	3.15	0.00	2.56	4.84
TRINITY_DN177104_c1_g1	0.00	0.00	0.00	0.00	0.00	0.00	0.00	0.00	0.00	0.00
TRINITY_DN177104_c2_g1	8.12	0.00	0.00	0.00	0.00	7.06	0.00	0.00	0.00	29.81
TRINITY_DN177105_c0_g1	8.65	0.00	0.00	0.00	0.00	0.00	0.00	0.00	0.00	0.00
TRINITY_DN177106_c0_g1	2.52	0.00	0.00	0.00	0.00	0.00	0.00	0.00	0.00	2.29
TRINITY_DN177106_c0_g2	0.00	0.00	0.00	0.00	0.00	0.00	0.00	0.00	0.00	0.00
TRINITY_DN177107_c0_g1	0.00	7.64	0.00	0.00	6.79	0.00	0.00	0.00	0.00	8.38
TRINITY_DN177107_c0_g2	0.00	0.00	0.00	0.00	0.00	0.00	0.00	0.00	15.09	12.64
TRINITY_DN177107_c0_g3	0.00	0.00	0.00	0.00	0.00	0.00	0.00	2.69	0.00	0.00
TRINITY_DN177109_c0_g1	0.00	0.00	0.00	0.00	0.00	0.00	0.00	0.00	0.00	0.00
TRINITY_DN17710_c0_g1	0.00	6.77	20.37	0.00	7.00	0.00	0.00	0.00	52.94	83.84
TRINITY_DN17710_c13_g1	0.00	0.00	0.00	0.00	0.00	0.00	0.00	0.00	0.00	0.00
TRINITY_DN17710_c17_g1	19.16	0.00	19.42	0.00	0.00	0.00	0.00	0.00	0.00	0.00
TRINITY_DN17710_c18_g1	0.00	0.00	0.00	0.00	0.00	0.00	0.00	0.00	0.00	0.00
TRINITY_DN17710_c19_g1	0.00	40.52	0.00	0.00	0.00	0.00	0.00	0.00	16.36	15.39
TRINITY_DN17710_c1_g2	14.08	13.41	0.00	10.96	0.00	0.00	20.22	7.05	25.09	22.18
TRINITY_DN17710_c1_g4	0.00	4.73	0.00	0.00	0.00	0.00	0.00	0.00	4.01	11.55
TRINITY_DN17710_c2_g1	0.00	0.00	0.00	0.00	19.73	0.00	0.00	0.00	0.00	0.00
TRINITY_DN17710_c3_g1	0.00	0.00	0.00	0.00	0.00	0.00	0.00	0.00	0.00	0.00
TRINITY_DN17710_c4_g1	0.00	0.00	0.00	0.00	0.00	0.00	0.00	0.00	0.00	0.00
TRINITY_DN17710_c4_g3	0.00	0.00	0.00	0.00	0.00	0.00	0.00	0.00	0.00	7.01
TRINITY_DN17710_c8_g1	0.00	0.00	0.00	0.00	0.00	0.00	0.00	0.00	0.00	0.00
TRINITY_DN177110_c1_g1	0.00	0.00	0.00	0.00	0.00	0.00	0.00	0.00	0.00	0.00
TRINITY_DN177113_c0_g1	0.00	0.00	0.00	0.00	0.00	0.00	0.00	0.00	0.00	0.00
TRINITY_DN177113_c2_g1	0.00	0.00	0.00	0.00	0.00	0.00	0.00	0.00	4.71	0.00
TRINITY_DN177114_c0_g1	0.00	0.00	0.00	0.00	0.00	0.00	0.00	0.00	0.00	0.00
TRINITY_DN177116_c0_g1	0.91	1.99	1.02	1.82	2.88	0.77	0.00	0.00	12.43	8.69
TRINITY_DN177116_c0_g2	0.00	0.00	0.00	0.00	0.00	0.00	0.00	0.00	0.00	0.00
TRINITY_DN177116_c0_g3	0.00	21.78	4.51	0.00	0.00	0.00	0.00	0.00	10.59	0.00
TRINITY_DN177116_c0_g4	32.64	30.99	9.25	18.72	8.21	9.27	0.00	0.00	66.52	27.21
TRINITY_DN177116_c3_g1	0.00	0.00	0.00	0.00	0.00	0.00	0.00	0.00	0.00	0.00
TRINITY_DN177117_c0_g1	38.70	0.00	0.00	5.19	0.00	0.00	0.00	0.00	0.00	4.84
TRINITY_DN177117_c1_g1	0.00	0.00	0.00	0.00	0.00	0.00	0.00	0.00	0.00	0.00
TRINITY_DN177118_c0_g1	0.00	3.99	2.87	0.97	1.54	0.00	0.00	4.65	6.61	13.13
TRINITY_DN17711_c0_g1	5.65	13.08	0.00	18.17	23.63	0.00	0.00	0.00	21.49	18.90
TRINITY_DN17711_c0_g2	0.00	0.00	17.00	0.00	0.00	0.00	0.00	0.00	0.00	0.00
TRINITY_DN177120_c0_g1	0.00	0.00	0.00	0.00	0.00	0.00	0.00	0.00	0.00	9.20
TRINITY_DN177121_c0_g2	0.00	0.00	0.00	0.00	0.00	0.00	0.00	0.00	0.00	0.00
TRINITY_DN177121_c0_g3	0.00	0.00	0.00	0.00	0.00	8.56	0.00	0.00	0.00	0.00
TRINITY_DN177121_c1_g1	0.00	0.00	0.00	0.00	0.00	0.00	0.00	0.00	0.00	8.93
TRINITY_DN177121_c2_g1	0.00	0.00	0.00	0.00	0.00	0.00	0.00	0.00	0.00	0.00
TRINITY_DN177123_c0_g1	0.00	0.00	0.00	0.00	0.00	0.00	0.00	0.00	0.00	0.00
TRINITY_DN177126_c0_g1	0.00	0.00	0.00	6.40	0.00	0.00	0.00	0.00	0.00	11.99
TRINITY_DN177127_c0_g1	0.00	0.00	0.00	1.98	0.00	0.00	0.00	0.00	0.00	0.00
TRINITY_DN177129_c1_g1	4.53	5.12	0.00	0.00	0.00	3.90	0.00	0.00	4.32	0.00
TRINITY_DN17712_c0_g1	13.59	8.04	6.89	30.09	0.00	8.36	75.81	0.00	39.95	27.28
TRINITY_DN17712_c0_g2	0.00	17.83	0.00	0.00	0.00	11.04	24.08	0.00	12.05	9.63
TRINITY_DN17712_c1_g1	0.00	0.00	0.00	0.00	0.00	20.05	30.43	11.21	0.00	10.67
TRINITY_DN17712_c1_g2	0.00	42.53	0.00	0.00	0.00	0.00	0.00	0.00	0.00	0.00
TRINITY_DN17712_c2_g1	0.00	0.00	0.00	0.00	0.00	0.00	0.00	0.00	18.49	17.31
TRINITY_DN17712_c7_g1	4.15	0.00	0.00	0.00	0.00	0.00	0.00	0.00	0.00	4.03
TRINITY_DN177130_c0_g1	0.00	0.00	0.00	0.00	0.00	0.00	0.00	0.00	0.00	0.00
TRINITY_DN177131_c1_g1	14.47	0.00	0.00	0.00	15.02	0.00	0.00	0.00	0.00	26.40
TRINITY_DN177132_c0_g1	0.00	0.00	0.00	0.00	0.00	0.00	0.00	0.00	0.00	0.00
TRINITY_DN177133_c0_g1	2.92	0.00	2.91	0.00	0.00	0.00	3.48	0.00	11.23	7.99
TRINITY_DN177134_c0_g1	51.19	43.86	19.62	19.00	14.53	9.65	38.17	11.80	72.67	88.72
TRINITY_DN177134_c1_g1	0.00	0.00	0.00	0.00	0.00	0.00	0.00	0.00	0.00	4.18
TRINITY_DN177135_c1_g1	0.00	1.70	1.96	0.50	0.00	1.43	2.96	0.00	4.24	6.50
TRINITY_DN177136_c0_g1	0.00	0.00	0.00	0.00	0.00	0.00	0.00	0.00	0.00	0.00
TRINITY_DN177136_c1_g1	0.00	0.00	0.00	0.00	0.00	0.00	13.35	0.00	0.00	0.00
TRINITY_DN177137_c0_g2	0.00	0.00	0.00	0.00	0.00	0.00	0.00	0.00	0.00	0.00
TRINITY_DN177138_c0_g1	0.00	0.00	0.00	0.00	0.00	0.00	0.00	0.00	17.43	0.00
TRINITY_DN177138_c0_g2	0.00	0.00	0.00	0.00	0.00	0.00	0.00	0.00	0.00	0.00
TRINITY_DN177139_c0_g1	1.41	0.00	0.00	1.42	0.00	0.00	0.00	0.00	0.00	2.57
TRINITY_DN17713_c0_g1	0.00	0.00	10.85	0.00	0.00	0.00	0.00	0.00	0.00	19.13
TRINITY_DN17713_c0_g2	3.17	2.59	0.00	0.00	2.54	2.06	5.66	0.00	3.03	12.08
TRINITY_DN17713_c0_g3	0.00	0.82	0.79	0.00	0.00	0.00	0.00	0.00	0.00	2.17
TRINITY_DN17713_c1_g1	0.00	0.00	0.00	0.00	0.00	0.00	0.00	0.00	0.00	0.00
TRINITY_DN177140_c0_g1	85.88	0.00	32.76	0.00	0.00	0.00	30.76	55.28	56.29	46.87
TRINITY_DN177141_c1_g1	0.00	0.00	0.00	10.76	0.00	0.00	0.00	0.00	0.00	0.00
TRINITY_DN177143_c1_g1	0.00	0.00	0.00	0.00	0.00	0.00	0.00	0.00	5.85	5.66
TRINITY_DN177144_c0_g1	0.00	0.00	0.00	0.00	0.00	0.00	0.00	0.00	0.00	0.00
TRINITY_DN177144_c1_g1	0.00	0.00	0.00	0.00	0.00	0.00	0.00	0.00	0.00	0.00
TRINITY_DN17714_c0_g1	20.02	34.39	18.85	11.23	3.52	24.15	33.05	6.19	39.85	64.28
TRINITY_DN17714_c2_g1	2.31	4.47	0.00	0.00	0.00	2.37	2.89	0.00	0.00	4.03
TRINITY_DN177150_c0_g1	0.00	0.00	0.00	0.00	0.00	0.00	0.00	0.00	0.00	0.00
TRINITY_DN177151_c0_g1	7.93	0.00	0.00	4.47	0.00	1.37	16.96	0.00	4.68	7.08
TRINITY_DN177152_c0_g1	0.00	0.00	2.67	0.00	2.82	0.00	0.00	0.00	2.58	9.76
TRINITY_DN177152_c0_g2	0.00	5.28	0.00	0.00	4.87	0.00	0.00	0.00	13.30	4.26
TRINITY_DN177153_c0_g1	3.46	0.00	0.00	0.00	0.00	2.96	0.00	0.00	6.61	3.15
TRINITY_DN177153_c2_g1	0.00	0.00	0.00	0.00	0.00	0.00	0.00	0.00	0.00	0.00
TRINITY_DN177154_c0_g1	2.81	0.00	0.00	0.00	0.00	0.00	0.00	0.00	4.20	0.00
TRINITY_DN177154_c0_g2	0.00	0.00	0.00	1.51	0.00	0.00	0.00	0.00	3.59	4.09
TRINITY_DN177155_c0_g1	7.50	32.99	0.00	12.83	5.22	3.76	9.54	1.93	15.63	24.74
TRINITY_DN177155_c1_g1	0.00	0.00	0.00	9.09	0.00	0.00	0.00	0.00	0.00	17.11
TRINITY_DN177155_c2_g1	0.00	8.36	0.00	0.00	0.00	0.00	1.82	0.00	6.19	0.00
TRINITY_DN177156_c0_g1	0.00	0.00	0.00	0.00	0.00	0.00	6.80	0.00	0.00	9.98
TRINITY_DN177157_c0_g1	6.11	0.00	0.00	6.00	0.00	0.00	15.42	0.00	0.00	5.62
TRINITY_DN177159_c0_g1	0.00	25.62	0.00	0.00	8.86	0.00	0.00	0.00	10.28	6.61
TRINITY_DN177159_c0_g2	0.00	0.00	0.00	0.00	0.00	0.00	25.03	0.00	0.00	17.67
TRINITY_DN177159_c0_g3	7.87	18.86	0.00	0.00	0.00	6.84	20.17	0.00	22.48	0.00
TRINITY_DN177159_c1_g1	0.00	18.72	0.00	0.00	0.00	0.00	40.46	0.00	29.82	28.26
TRINITY_DN177159_c1_g2	0.00	0.00	0.00	0.00	0.00	0.00	0.00	0.00	0.00	0.00
TRINITY_DN177159_c2_g1	0.00	0.00	0.00	0.00	0.00	0.00	0.00	0.00	0.00	0.00
TRINITY_DN17715_c0_g1	0.00	0.00	0.00	0.00	0.00	10.14	0.00	0.00	0.00	0.00
TRINITY_DN17715_c0_g2	9.10	0.00	0.00	0.00	0.00	0.00	11.79	0.00	0.00	0.00
TRINITY_DN177160_c2_g1	1.54	4.83	0.00	0.00	0.00	1.31	1.76	0.00	7.47	11.16
TRINITY_DN177160_c3_g1	0.00	0.00	0.00	0.00	0.00	0.00	0.00	0.00	0.00	0.00
TRINITY_DN177162_c0_g1	0.00	0.00	0.00	0.00	0.00	20.70	0.00	0.00	23.19	0.00
TRINITY_DN177162_c0_g2	16.97	20.26	0.00	0.00	0.00	0.00	0.00	0.00	16.36	15.39
TRINITY_DN177162_c1_g2	0.00	0.00	0.00	0.00	0.00	0.00	0.00	0.00	0.00	0.00
TRINITY_DN177162_c2_g2	0.00	0.00	0.00	0.00	0.00	11.69	35.94	13.05	13.17	0.00
TRINITY_DN177164_c0_g1	1.50	0.00	1.49	0.00	0.00	0.00	0.00	0.54	0.00	0.51
TRINITY_DN177166_c0_g1	0.00	0.00	0.00	2.84	0.00	0.00	0.00	2.78	7.76	12.99
TRINITY_DN177166_c0_g3	23.74	18.75	0.00	0.00	0.00	14.18	0.00	0.00	20.23	0.00
TRINITY_DN177167_c0_g1	0.00	0.00	0.00	0.00	0.00	0.00	0.00	0.00	0.00	0.00
TRINITY_DN177167_c1_g2	0.00	0.00	0.00	0.00	0.00	0.00	0.00	0.00	0.00	0.00
TRINITY_DN177167_c3_g1	0.00	0.00	0.00	0.00	0.00	0.00	0.00	0.00	0.00	14.58
TRINITY_DN177167_c6_g1	0.00	0.00	0.00	0.00	0.00	0.00	0.00	0.00	19.40	10.55
TRINITY_DN177167_c7_g1	0.00	0.00	0.00	0.00	0.00	0.00	0.00	0.00	0.00	0.00
TRINITY_DN177169_c5_g1	0.00	0.00	0.00	0.00	0.00	14.55	0.00	0.00	0.00	0.00
TRINITY_DN17716_c0_g1	1.12	12.87	7.78	2.26	2.37	3.70	2.54	4.08	7.67	35.66
TRINITY_DN17716_c0_g2	0.00	0.00	0.00	17.97	40.89	0.00	7.54	15.83	0.00	0.00
TRINITY_DN17716_c1_g1	0.00	15.40	0.00	23.23	16.82	0.00	4.49	1.05	9.74	11.03
TRINITY_DN17716_c7_g1	0.00	0.00	0.00	0.00	0.00	0.00	0.00	0.00	0.00	0.00
TRINITY_DN177171_c0_g1	0.00	0.00	0.00	0.00	0.00	0.00	0.00	0.00	0.00	0.00
TRINITY_DN177171_c2_g1	0.00	0.00	0.00	0.00	0.00	0.00	0.00	0.00	0.00	0.00
TRINITY_DN177173_c0_g1	13.58	0.00	0.00	0.00	14.06	0.00	0.00	0.00	13.08	0.00
TRINITY_DN177173_c0_g2	0.00	11.51	9.60	0.00	0.00	8.21	0.00	0.00	0.00	109.02
TRINITY_DN177175_c0_g1	0.00	0.00	0.00	0.00	0.00	0.00	0.00	0.00	0.00	0.00
TRINITY_DN177175_c0_g2	0.00	0.00	0.00	0.00	0.00	0.00	0.00	0.00	0.00	0.00
TRINITY_DN177175_c5_g1	0.00	0.00	0.00	0.00	0.00	0.00	0.00	0.00	16.05	0.00
TRINITY_DN177177_c0_g1	0.00	0.00	0.00	0.00	0.00	0.00	0.00	0.00	0.00	4.95
TRINITY_DN177178_c0_g1	0.00	0.00	0.00	0.00	46.81	0.00	67.39	0.00	66.14	0.00
TRINITY_DN177178_c1_g1	0.00	0.00	0.00	0.00	0.00	0.00	0.00	0.00	0.00	0.00
TRINITY_DN177178_c2_g1	0.00	0.00	0.00	0.00	0.00	0.00	0.00	0.00	33.68	0.00
TRINITY_DN177179_c1_g1	28.41	0.58	12.37	0.00	4.09	1.00	2.26	0.54	37.40	45.68
TRINITY_DN177179_c1_g2	0.00	0.00	0.00	0.00	0.00	13.37	0.00	0.00	0.00	0.00
TRINITY_DN17717_c0_g1	0.00	0.00	0.00	0.00	0.00	0.00	44.93	14.65	67.96	24.67
TRINITY_DN17717_c0_g2	0.00	0.00	0.00	0.00	0.00	0.00	0.00	0.00	0.00	0.00
TRINITY_DN17717_c2_g1	0.00	0.00	0.00	0.00	0.00	0.00	0.00	0.00	0.00	0.00
TRINITY_DN177180_c0_g1	0.00	0.00	10.48	0.00	10.74	0.00	0.00	0.00	0.00	0.00
TRINITY_DN177180_c1_g1	0.00	0.00	0.00	0.00	0.00	0.00	0.00	0.00	35.95	0.00
TRINITY_DN177180_c1_g3	0.00	0.00	0.00	0.00	0.00	0.00	0.00	0.00	0.00	0.00
TRINITY_DN177180_c3_g1	11.68	0.00	0.00	0.00	0.00	0.00	0.00	0.00	0.00	10.73
TRINITY_DN177180_c4_g1	0.00	3.22	0.00	8.84	0.00	2.54	0.00	0.00	2.84	0.00
TRINITY_DN177181_c0_g1	0.00	0.00	0.00	24.63	0.00	0.00	0.00	0.00	11.49	29.72
TRINITY_DN177181_c1_g1	0.00	0.00	0.00	0.00	0.00	0.00	0.00	0.00	0.00	0.00
TRINITY_DN177183_c0_g1	0.00	0.00	0.00	0.00	0.00	0.00	0.00	0.00	0.00	0.00
TRINITY_DN177183_c0_g2	0.00	10.61	0.00	0.00	3.72	0.00	0.00	0.00	0.00	0.00
TRINITY_DN177183_c0_g3	0.00	0.00	0.00	0.00	18.04	0.00	0.00	0.00	0.00	0.00
TRINITY_DN177183_c1_g1	0.00	0.00	0.00	0.00	0.00	0.00	0.00	0.00	0.00	0.00
TRINITY_DN177183_c2_g1	0.00	0.00	0.00	0.00	0.00	0.00	0.00	0.00	0.00	0.00
TRINITY_DN177184_c0_g1	0.00	0.00	0.00	0.00	0.00	0.00	0.00	0.00	0.00	72.05
TRINITY_DN177184_c0_g2	0.00	0.00	26.22	25.13	0.00	0.00	0.00	0.00	0.00	0.00
TRINITY_DN177185_c0_g1	18.54	20.32	15.24	10.85	11.08	10.57	26.52	12.45	38.72	65.68
TRINITY_DN177187_c0_g1	0.00	0.00	0.00	0.00	0.00	0.00	0.00	0.00	0.00	0.00
TRINITY_DN177188_c0_g2	0.00	0.00	0.00	0.00	0.00	0.00	0.00	0.00	0.00	9.20
TRINITY_DN177189_c0_g1	0.00	0.00	0.00	0.00	10.04	0.00	0.00	0.00	18.44	0.00
TRINITY_DN17718_c0_g1	0.00	0.00	0.00	0.00	0.00	8.46	0.00	0.00	0.00	0.00
TRINITY_DN17718_c0_g2	0.00	0.00	0.00	0.00	0.00	0.00	0.00	0.00	0.00	18.45
TRINITY_DN17718_c10_g2	0.00	0.00	0.00	0.00	0.00	0.00	0.00	0.00	0.00	0.00
TRINITY_DN17718_c15_g1	2.44	0.00	0.00	0.09	0.00	0.00	0.00	2.37	7.05	0.00
TRINITY_DN17718_c1_g1	1.92	1.52	3.86	0.00	4.31	5.14	2.16	1.74	5.93	3.00
TRINITY_DN17718_c1_g2	715.36	928.74	447.75	485.93	370.25	434.75	848.40	420.04	1647.32	1356.60
TRINITY_DN17718_c1_g3	0.00	0.00	0.00	0.00	1.22	0.00	0.00	0.00	0.00	1.18
TRINITY_DN17718_c1_g4	4.45	1.00	0.00	2.41	0.00	2.26	6.06	0.93	19.55	9.32
TRINITY_DN17718_c2_g1	8.65	0.00	15.35	7.87	0.00	5.13	17.52	9.86	16.51	22.50
TRINITY_DN17718_c2_g2	4.82	0.00	0.00	0.00	0.00	0.00	0.00	0.00	13.75	29.86
TRINITY_DN17718_c3_g1	17.80	0.00	0.00	0.00	0.00	0.00	0.00	0.00	34.28	16.06
TRINITY_DN17718_c3_g2	67.87	20.26	0.00	0.00	0.00	0.00	13.58	31.95	24.12	42.27
TRINITY_DN17718_c6_g1	0.00	0.00	0.00	0.00	0.00	0.00	0.00	0.00	0.00	0.00
TRINITY_DN17718_c8_g1	0.00	0.00	0.00	0.00	0.00	6.47	0.00	16.12	2.64	28.10
TRINITY_DN177191_c0_g2	0.00	0.00	0.00	0.00	0.00	0.00	16.04	11.84	11.84	11.25
TRINITY_DN177191_c0_g3	0.00	0.00	17.65	0.00	0.00	14.76	0.00	0.00	0.00	0.00
TRINITY_DN177191_c1_g1	0.00	0.00	0.00	0.00	0.00	10.14	30.78	0.00	0.00	0.00
TRINITY_DN177191_c2_g1	0.00	4.15	0.00	1.96	2.07	0.00	0.00	0.00	1.90	7.12
TRINITY_DN177192_c0_g1	15.52	0.00	0.00	0.00	16.03	0.00	0.00	0.00	14.91	0.00
TRINITY_DN177192_c1_g1	0.00	0.00	0.00	0.00	0.00	0.00	0.00	0.00	0.00	0.00
TRINITY_DN177192_c1_g2	0.00	0.00	18.98	0.00	19.24	0.00	0.00	0.00	18.14	0.00
TRINITY_DN177192_c3_g1	0.00	0.00	0.00	0.00	0.00	0.00	0.00	0.00	0.00	0.00
TRINITY_DN177193_c0_g1	2.76	0.00	6.70	10.46	3.99	0.00	0.00	15.59	11.37	0.00
TRINITY_DN177193_c0_g2	0.00	10.98	9.22	0.00	0.00	0.00	0.00	0.00	0.00	0.00
TRINITY_DN177193_c2_g1	0.00	21.54	0.00	34.57	0.00	0.00	0.00	0.00	17.43	0.00
TRINITY_DN177195_c0_g1	0.00	0.00	0.00	0.00	0.00	0.00	0.00	0.00	0.00	0.00
TRINITY_DN177197_c0_g1	0.00	0.00	0.00	0.00	0.00	0.00	0.00	0.00	0.00	0.00
TRINITY_DN177198_c0_g1	0.00	8.37	0.00	0.00	7.36	0.00	0.00	0.00	6.72	0.00
TRINITY_DN17719_c0_g1	17.05	27.89	20.32	9.05	7.70	9.58	0.28	9.99	43.56	23.68
TRINITY_DN1771_c0_g1	0.00	0.00	0.00	0.00	0.00	0.00	0.00	0.00	2.76	0.00
TRINITY_DN1771_c0_g2	1.96	15.24	0.00	0.00	0.00	0.00	0.00	0.00	25.97	43.18
TRINITY_DN1771_c11_g1	44.88	27.46	17.31	0.00	0.00	13.65	17.25	0.00	61.58	80.49
TRINITY_DN1771_c16_g1	1.84	5.67	0.00	0.00	0.00	0.64	0.00	0.00	0.00	0.00
TRINITY_DN1771_c18_g1	0.00	0.00	0.00	0.00	0.00	0.00	4.51	0.00	0.00	3.29
TRINITY_DN1771_c19_g1	0.00	10.47	0.00	0.00	9.68	0.00	0.00	0.00	0.00	17.08
TRINITY_DN1771_c1_g1	7.99	0.00	0.00	0.00	0.00	0.00	0.00	0.00	3.96	0.00
TRINITY_DN1771_c1_g2	2.68	9.24	1.40	0.00	0.00	0.00	10.41	0.00	8.77	2.31
TRINITY_DN1771_c1_g3	10.90	12.20	0.00	5.22	5.76	10.58	0.00	0.00	6.98	22.27
TRINITY_DN1771_c24_g1	0.00	0.00	0.00	0.00	0.00	0.00	20.90	0.00	0.00	0.00
TRINITY_DN1771_c2_g1	5.21	19.64	8.59	7.39	3.98	8.52	8.27	6.39	36.67	57.83
TRINITY_DN1771_c2_g2	39.17	37.77	13.04	0.00	0.00	27.73	4.90	28.63	66.80	2.23
TRINITY_DN1771_c32_g1	0.00	13.72	42.30	0.00	0.00	16.57	0.00	25.14	0.00	0.00
TRINITY_DN1771_c33_g1	23.20	26.37	26.28	11.12	17.54	23.50	16.57	8.52	65.86	34.28
TRINITY_DN1771_c34_g1	0.00	34.86	14.26	0.00	0.00	0.00	35.87	0.00	19.34	0.00
TRINITY_DN1771_c3_g1	5.30	3.64	8.22	7.36	0.00	0.00	5.96	0.00	21.77	20.53
TRINITY_DN1771_c4_g1	0.00	0.00	0.00	0.00	0.00	0.00	0.00	0.00	12.72	5.45
TRINITY_DN1771_c4_g2	29.32	29.05	21.84	31.20	15.48	6.25	38.07	12.42	36.06	54.89
TRINITY_DN1771_c4_g3	0.00	0.00	0.00	0.00	0.00	0.00	0.00	0.00	0.00	0.00
TRINITY_DN1771_c5_g1	0.00	0.00	0.00	0.00	0.00	0.00	0.00	14.42	14.65	0.00
TRINITY_DN1771_c5_g2	0.00	19.48	4.92	15.53	0.00	2.73	11.10	4.30	14.87	20.47
TRINITY_DN1771_c6_g1	0.00	0.00	33.24	19.84	0.00	7.73	31.06	0.00	0.00	0.00
TRINITY_DN1771_c7_g1	5.51	2.11	0.00	0.00	0.00	3.26	9.86	0.00	0.00	0.00
TRINITY_DN1771_c9_g1	104.61	79.78	55.34	88.41	124.88	74.25	207.71	17.62	261.20	434.81
TRINITY_DN177200_c0_g1	0.00	0.00	0.00	0.00	8.58	0.00	0.00	0.00	0.00	7.58
TRINITY_DN177201_c0_g1	0.00	0.00	0.00	0.00	0.00	0.00	0.00	0.00	0.00	0.00
TRINITY_DN177202_c0_g1	1.92	1.70	0.00	0.00	0.00	0.00	0.00	0.00	3.51	4.27
TRINITY_DN177202_c0_g3	69.73	62.15	41.49	49.91	17.97	36.72	37.13	17.66	110.77	75.97
TRINITY_DN177202_c1_g1	5.07	0.00	0.00	2.53	0.00	2.17	20.91	0.00	9.76	0.00
TRINITY_DN177202_c2_g1	0.00	3.41	0.00	0.00	0.00	0.00	0.00	0.00	2.99	0.00
TRINITY_DN177202_c4_g1	0.00	0.00	0.00	0.00	0.00	0.00	0.00	0.00	0.00	0.00
TRINITY_DN177203_c0_g1	0.00	0.00	0.00	0.00	0.00	0.00	0.00	0.00	0.00	0.00
TRINITY_DN177205_c0_g1	13.05	0.00	0.00	0.00	13.54	0.00	0.00	0.00	0.00	0.00
TRINITY_DN177206_c0_g1	6.55	11.48	0.00	0.00	0.00	0.00	39.83	9.90	0.00	31.03
TRINITY_DN177206_c1_g1	0.00	23.01	0.00	39.87	0.00	13.49	0.00	15.01	0.00	56.29
TRINITY_DN177206_c2_g1	7.71	0.00	0.00	0.00	0.00	0.00	0.00	0.00	0.00	14.33
TRINITY_DN177207_c0_g1	0.00	0.00	0.00	15.68	9.80	0.00	0.00	0.00	0.00	14.86
TRINITY_DN177207_c0_g3	28.06	31.76	4.69	41.31	0.00	8.05	46.28	13.78	19.70	42.77
TRINITY_DN177207_c1_g1	0.00	0.00	0.00	0.00	0.00	0.00	0.00	0.00	0.00	0.00
TRINITY_DN177207_c2_g1	0.00	0.00	0.00	0.00	0.00	0.00	0.00	0.00	0.00	14.49
TRINITY_DN177207_c3_g1	9.26	0.00	0.00	9.03	0.00	0.00	12.00	0.00	0.00	0.00
TRINITY_DN17720_c0_g1	0.00	0.00	0.00	10.15	0.00	0.00	0.00	0.00	0.00	4.78
TRINITY_DN17720_c0_g2	3.49	7.71	0.00	0.00	0.00	0.00	4.22	3.42	7.00	0.00
TRINITY_DN17720_c0_g3	0.00	0.00	0.00	0.00	0.00	0.00	0.00	0.00	0.00	0.00
TRINITY_DN17720_c1_g2	8.02	0.00	0.00	0.00	0.00	0.00	5.56	0.00	0.00	0.00
TRINITY_DN17720_c3_g1	0.00	0.00	0.00	0.00	0.00	0.00	0.00	0.00	0.00	0.00
TRINITY_DN17720_c4_g1	0.00	0.00	0.00	0.00	0.00	0.00	0.00	0.00	11.02	10.54
TRINITY_DN177210_c0_g1	0.00	0.00	0.00	0.00	0.00	0.00	0.00	0.00	14.51	0.00
TRINITY_DN177210_c2_g1	0.00	0.00	14.21	0.00	0.00	0.00	0.00	0.00	0.00	0.00
TRINITY_DN177210_c3_g1	0.00	0.00	0.00	9.57	0.00	0.00	0.00	0.00	0.00	0.00
TRINITY_DN177210_c4_g1	0.00	24.87	0.00	0.00	10.60	0.00	0.00	0.00	0.00	18.75
TRINITY_DN177211_c1_g1	0.00	0.00	0.00	0.00	0.00	0.00	0.00	0.00	0.00	0.00
TRINITY_DN177211_c2_g1	0.00	0.00	0.00	0.00	0.00	0.00	0.00	0.00	0.00	0.00
TRINITY_DN177212_c0_g1	0.00	0.00	0.00	0.00	0.00	0.00	0.00	0.00	0.00	34.51
TRINITY_DN177213_c0_g1	0.00	0.00	0.00	18.34	11.91	0.00	0.00	0.00	0.00	10.54
TRINITY_DN177213_c1_g1	0.00	0.00	0.00	0.00	0.00	0.00	0.00	0.00	0.00	0.00
TRINITY_DN177213_c2_g1	75.60	116.23	68.41	58.85	49.00	41.91	99.56	43.42	212.32	222.30
TRINITY_DN177213_c2_g2	10.99	3.84	11.56	8.04	4.39	4.35	30.53	3.85	18.93	14.02
TRINITY_DN177213_c4_g1	0.00	0.00	0.00	0.00	0.00	0.00	0.00	0.00	0.00	0.00
TRINITY_DN177214_c0_g1	0.00	0.00	0.00	0.00	0.00	0.00	0.00	0.00	0.00	0.00
TRINITY_DN177215_c0_g1	15.52	24.91	17.32	8.72	13.88	0.00	27.22	0.00	46.24	37.76
TRINITY_DN177215_c2_g1	0.00	4.45	0.00	3.94	0.00	0.00	0.00	0.00	0.00	10.92
TRINITY_DN177215_c3_g1	0.00	0.00	0.00	0.00	0.00	0.00	0.00	0.00	0.00	0.00
TRINITY_DN177215_c6_g1	0.00	0.00	0.00	0.00	0.00	9.83	0.00	0.00	0.00	0.00
TRINITY_DN177215_c7_g1	0.00	0.00	0.00	0.00	0.00	0.00	0.00	0.00	0.00	12.20
TRINITY_DN177215_c9_g1	0.00	0.00	0.00	0.00	0.00	0.00	0.00	0.00	0.00	0.00
TRINITY_DN177216_c1_g1	0.00	0.00	20.06	0.00	0.00	0.00	0.00	0.00	0.00	0.00
TRINITY_DN177217_c0_g1	0.00	13.26	0.00	0.00	0.00	0.00	0.00	0.00	0.00	9.98
TRINITY_DN177218_c0_g1	0.00	0.00	0.00	0.00	0.00	0.00	0.00	0.00	0.00	0.00
TRINITY_DN17721_c0_g1	12.75	8.96	5.31	2.71	5.24	3.99	16.47	1.29	21.74	14.02
TRINITY_DN17721_c0_g4	78.94	111.12	65.54	42.97	56.17	43.84	135.86	34.25	252.66	100.92
TRINITY_DN17721_c1_g1	24.47	24.58	0.00	19.75	20.85	0.00	57.27	16.57	16.52	49.02
TRINITY_DN17721_c2_g1	1106.43	1185.46	681.83	695.73	333.91	577.85	1174.49	407.87	2462.80	1447.73
TRINITY_DN17721_c2_g2	25.59	27.36	24.92	20.54	17.41	17.59	43.64	11.70	46.35	98.05
TRINITY_DN17721_c4_g1	0.00	0.00	0.00	0.00	0.00	0.00	0.00	0.00	0.00	0.00
TRINITY_DN17721_c8_g1	0.00	0.00	0.00	0.00	0.00	0.00	0.00	0.00	9.06	8.70
TRINITY_DN177220_c0_g1	0.00	0.00	0.00	0.00	2.08	1.68	0.00	3.80	3.90	3.59
TRINITY_DN177221_c0_g1	0.00	0.00	0.00	0.00	0.00	0.00	0.00	1.07	2.19	2.61
TRINITY_DN177221_c0_g2	3.25	2.25	0.00	0.00	0.00	0.00	0.00	0.00	0.00	3.15
TRINITY_DN177222_c0_g1	2.22	0.00	0.00	0.00	0.00	0.00	0.00	0.00	0.00	0.00
TRINITY_DN177222_c0_g2	0.00	0.00	0.00	0.00	4.48	0.00	0.00	0.00	0.00	3.91
TRINITY_DN177222_c1_g1	0.00	0.00	0.00	0.00	0.00	0.00	0.00	0.00	0.00	0.00
TRINITY_DN177224_c1_g1	0.00	56.03	0.00	32.62	0.00	0.00	0.00	36.11	135.23	36.74
TRINITY_DN177224_c4_g2	0.00	0.00	0.00	0.00	0.00	0.00	0.00	0.00	0.00	0.00
TRINITY_DN177224_c5_g1	0.00	0.00	0.00	0.00	0.00	12.24	0.00	0.00	13.80	26.20
TRINITY_DN177226_c0_g1	0.00	3.01	0.00	5.53	0.00	0.00	6.60	0.00	5.34	0.00
TRINITY_DN177227_c1_g1	0.00	0.00	0.00	0.00	0.00	0.00	0.00	0.00	0.00	14.73
TRINITY_DN177227_c2_g1	0.00	0.00	0.00	0.00	0.00	0.00	0.00	0.00	15.75	0.00
TRINITY_DN177228_c0_g1	0.00	8.54	0.00	0.00	0.00	0.00	0.00	0.00	0.00	6.61
TRINITY_DN17722_c0_g1	1.21	18.57	3.06	2.06	0.00	0.00	13.78	0.00	3.80	16.62
TRINITY_DN17722_c1_g1	0.00	0.00	0.00	0.00	0.00	0.00	0.00	15.56	0.00	0.00
TRINITY_DN17722_c2_g1	7.56	9.01	0.00	0.00	0.00	0.00	19.31	0.00	0.00	20.81
TRINITY_DN17722_c4_g2	2.38	7.65	0.00	3.63	2.51	0.00	19.55	4.62	4.59	10.93
TRINITY_DN17722_c5_g1	0.00	0.00	0.00	0.00	0.00	0.00	34.54	51.08	38.77	47.77
TRINITY_DN177231_c0_g1	0.00	0.00	0.00	0.00	18.88	0.00	0.00	0.00	0.00	0.00
TRINITY_DN177233_c0_g1	0.00	0.00	0.00	0.00	0.00	0.00	0.00	0.00	0.00	0.00
TRINITY_DN177233_c2_g1	0.00	0.00	0.00	0.00	0.00	0.00	0.00	0.00	13.08	13.07
TRINITY_DN177235_c0_g1	0.00	0.00	0.00	0.00	0.00	0.00	0.00	0.00	0.00	7.08
TRINITY_DN177235_c0_g2	0.00	0.00	0.00	0.00	0.00	0.00	0.00	0.00	0.00	0.00
TRINITY_DN177236_c0_g1	0.00	0.00	0.00	0.00	0.00	0.00	0.00	8.83	8.64	8.33
TRINITY_DN177237_c0_g1	0.00	0.83	0.00	0.00	0.00	0.00	0.00	0.00	3.91	3.75
TRINITY_DN177238_c1_g1	0.00	0.00	0.00	0.00	0.00	0.00	0.00	0.00	0.00	0.00
TRINITY_DN177238_c2_g1	0.00	0.00	0.00	0.00	0.00	0.00	0.00	0.00	0.00	0.00
TRINITY_DN177238_c3_g1	0.00	0.00	15.93	0.00	7.05	0.00	20.58	0.00	15.17	57.46
TRINITY_DN177239_c0_g1	12.17	28.32	6.13	11.95	0.00	5.28	0.00	0.00	5.78	5.60
TRINITY_DN177239_c2_g1	0.00	0.00	0.00	0.00	0.00	0.00	0.00	0.00	0.00	0.00
TRINITY_DN17723_c0_g1	7.27	0.00	7.82	0.00	0.00	0.00	0.00	0.00	20.79	53.82
TRINITY_DN177240_c0_g1	0.00	6.48	0.00	0.00	0.00	0.00	0.00	0.00	0.00	0.00
TRINITY_DN177244_c0_g2	0.00	0.00	0.00	0.00	0.00	0.00	0.00	0.00	0.00	0.00
TRINITY_DN177245_c0_g1	0.00	0.00	0.00	0.00	0.00	0.00	0.00	0.00	14.15	0.00
TRINITY_DN177245_c0_g2	0.00	0.00	19.99	0.00	0.00	0.00	25.28	0.00	0.00	0.00
TRINITY_DN177245_c2_g1	0.00	0.00	0.00	0.00	0.00	0.00	0.00	0.00	15.16	0.00
TRINITY_DN177245_c8_g1	0.00	0.00	0.00	0.00	0.00	0.00	0.00	0.00	0.00	0.00
TRINITY_DN177246_c0_g1	0.00	0.00	0.00	4.07	0.00	0.00	0.00	0.00	0.00	0.00
TRINITY_DN177247_c1_g1	0.00	0.00	0.00	0.00	0.00	0.00	0.00	0.00	0.00	0.00
TRINITY_DN177247_c4_g1	7.40	0.00	0.00	0.00	0.00	6.44	0.00	0.00	7.06	33.97
TRINITY_DN177249_c0_g1	0.00	0.00	0.00	0.00	8.36	0.00	10.32	0.00	0.00	7.37
TRINITY_DN177249_c1_g1	0.00	0.00	0.00	0.00	0.00	0.00	0.00	0.00	0.00	0.00
TRINITY_DN17724_c0_g2	0.00	24.57	3.64	17.52	6.78	9.16	25.38	7.14	39.22	21.72
TRINITY_DN17724_c0_g3	37.08	0.00	0.00	0.00	0.00	0.00	23.84	13.86	14.52	64.42
TRINITY_DN17724_c0_g4	29.30	41.30	19.65	26.70	19.21	15.58	54.06	13.28	70.41	73.16
TRINITY_DN17724_c0_g5	39.15	0.00	0.00	0.00	0.00	11.18	0.00	0.00	31.16	118.82
TRINITY_DN17724_c0_g6	0.00	0.00	0.00	0.00	0.00	0.00	0.00	0.00	10.49	0.00
TRINITY_DN17724_c13_g1	0.00	13.35	0.00	0.00	0.00	0.00	0.00	0.00	0.00	0.00
TRINITY_DN17724_c2_g1	0.00	0.00	0.00	0.00	0.00	0.00	0.00	0.00	11.60	0.00
TRINITY_DN17724_c3_g1	0.00	0.00	0.00	0.00	0.00	0.00	0.00	0.00	0.00	0.00
TRINITY_DN17724_c4_g1	0.00	4.44	1.81	0.00	0.00	0.00	0.00	5.79	0.00	12.49
TRINITY_DN17724_c9_g1	0.00	0.00	0.00	0.00	1.41	0.00	0.00	0.00	0.00	0.00
TRINITY_DN177251_c0_g1	0.00	0.00	0.00	0.00	0.00	0.00	0.00	0.00	0.00	0.00
TRINITY_DN177252_c0_g1	0.00	0.00	0.00	0.00	0.00	0.00	0.00	0.00	0.00	0.00
TRINITY_DN177253_c0_g1	0.00	0.00	0.00	0.00	0.00	0.00	0.00	0.00	0.00	0.00
TRINITY_DN177253_c0_g3	0.00	0.98	0.00	0.00	0.00	0.00	0.00	0.00	0.00	0.00
TRINITY_DN177253_c0_g4	0.00	0.00	0.00	0.00	0.00	0.00	0.00	0.00	0.00	14.61
TRINITY_DN177253_c2_g1	0.00	0.00	0.00	0.00	0.00	0.00	0.00	0.00	0.00	0.00
TRINITY_DN177254_c0_g1	0.00	12.43	0.00	11.20	0.00	0.00	0.00	11.13	0.00	10.60
TRINITY_DN177254_c1_g1	12.04	0.00	0.00	0.00	0.00	0.00	0.00	0.00	0.00	11.02
TRINITY_DN177255_c0_g1	0.00	0.00	0.00	0.00	0.00	3.51	0.00	4.01	3.89	0.00
TRINITY_DN177255_c1_g1	0.00	0.00	0.00	0.00	0.00	0.00	0.00	0.00	0.00	0.00
TRINITY_DN177257_c0_g1	0.00	11.81	5.19	0.00	0.00	4.46	0.00	0.00	14.71	0.00
TRINITY_DN177257_c0_g2	0.00	0.00	0.00	0.00	0.00	0.00	0.00	0.00	0.00	0.00
TRINITY_DN177257_c0_g3	0.00	0.00	0.00	0.00	0.00	0.00	0.00	0.00	0.00	9.50
TRINITY_DN177257_c1_g1	0.00	0.00	0.00	0.00	0.00	0.00	0.00	0.00	18.30	0.00
TRINITY_DN177257_c2_g1	0.00	0.00	0.00	0.00	0.00	2.97	0.00	0.00	0.00	9.48
TRINITY_DN177257_c3_g1	0.00	0.00	0.00	0.00	0.00	0.00	0.00	0.00	0.00	0.00
TRINITY_DN177258_c0_g1	0.00	0.00	0.00	0.00	0.00	4.04	0.00	0.00	0.00	0.00
TRINITY_DN177259_c1_g1	0.00	0.00	0.00	0.00	0.00	0.00	0.00	7.50	0.00	7.01
TRINITY_DN177259_c3_g1	0.00	0.00	0.00	0.00	0.00	0.00	28.73	0.00	21.12	0.00
TRINITY_DN17725_c0_g1	19.83	18.00	1.97	0.00	16.45	7.82	13.96	13.40	17.45	49.74
TRINITY_DN17725_c0_g2	0.00	0.00	0.00	0.58	0.00	0.00	0.00	0.00	2.81	1.56
TRINITY_DN17725_c1_g1	21.02	29.16	118.53	48.58	32.29	24.90	33.21	4.91	79.40	46.22
TRINITY_DN17725_c1_g2	0.00	0.00	0.00	0.00	0.00	0.00	0.00	0.00	0.00	0.00
TRINITY_DN17725_c1_g3	0.00	0.00	0.00	0.00	0.00	0.00	0.00	0.00	0.00	0.00
TRINITY_DN17725_c3_g1	0.00	0.00	0.00	0.00	0.00	0.00	0.00	0.00	0.00	0.00
TRINITY_DN17725_c4_g1	0.00	0.00	0.00	0.00	0.00	0.00	0.00	0.00	0.00	0.00
TRINITY_DN17725_c8_g1	19.18	0.00	0.00	0.00	0.00	8.32	12.43	0.00	16.54	8.82
TRINITY_DN17725_c9_g1	0.00	0.00	0.00	25.13	0.00	0.00	0.00	0.00	12.48	0.00
TRINITY_DN177262_c0_g1	0.00	0.00	0.00	0.00	0.00	0.00	0.00	0.00	0.00	0.00
TRINITY_DN177262_c0_g3	6.08	0.00	3.03	0.00	0.00	2.60	3.63	0.00	0.00	0.00
TRINITY_DN177262_c0_g4	0.00	0.00	0.00	0.00	0.00	0.00	0.00	0.00	0.00	0.00
TRINITY_DN177262_c0_g5	0.00	0.00	0.00	0.00	3.98	0.00	0.00	0.00	0.00	0.00
TRINITY_DN177262_c2_g1	0.00	0.00	0.00	2.81	0.00	0.00	3.90	0.00	2.72	2.57
TRINITY_DN177263_c0_g1	2.32	0.00	4.61	0.00	0.00	0.00	0.00	0.00	0.00	0.00
TRINITY_DN177263_c1_g1	0.00	0.00	0.00	0.00	0.00	0.00	0.00	0.00	0.00	0.00
TRINITY_DN177264_c0_g1	0.00	0.00	0.00	0.00	0.00	0.00	0.00	0.00	9.28	0.00
TRINITY_DN177264_c1_g1	0.00	0.00	0.00	20.51	0.00	0.00	0.00	0.00	0.00	15.76
TRINITY_DN177265_c0_g2	0.00	0.00	0.00	0.00	0.00	0.00	0.00	0.00	0.00	0.00
TRINITY_DN177266_c0_g1	0.00	10.52	1.65	1.67	0.00	0.00	1.91	0.00	1.62	3.45
TRINITY_DN177268_c1_g1	0.00	0.00	0.00	0.00	0.00	0.00	0.00	0.00	0.00	0.00
TRINITY_DN177269_c0_g1	0.00	0.00	0.00	4.49	0.00	0.00	5.62	0.00	0.00	4.16
TRINITY_DN17726_c0_g1	0.00	16.63	0.00	10.06	14.52	0.00	35.94	0.00	39.51	0.00
TRINITY_DN17726_c0_g2	3.03	0.00	0.00	0.00	0.00	0.00	0.00	0.00	0.00	0.00
TRINITY_DN17726_c0_g4	4.02	2.03	1.98	4.20	0.00	0.00	0.00	1.35	1.50	6.33
TRINITY_DN17726_c2_g1	7.16	0.00	0.00	0.00	0.00	0.00	0.00	0.00	0.00	0.00
TRINITY_DN17726_c3_g1	0.00	0.00	0.00	0.00	0.00	0.00	0.00	0.00	0.00	6.64
TRINITY_DN17726_c4_g1	0.00	0.00	0.00	0.00	0.00	0.00	0.00	0.00	0.00	0.00
TRINITY_DN17726_c6_g1	16.88	0.00	20.16	19.14	0.00	0.00	0.00	0.00	19.32	0.00
TRINITY_DN177270_c1_g1	0.00	16.72	0.00	0.00	0.00	0.00	0.00	0.00	0.00	0.00
TRINITY_DN177272_c0_g1	0.00	0.00	0.00	9.40	0.00	0.00	0.00	0.00	0.00	0.00
TRINITY_DN177272_c0_g2	0.00	0.00	0.00	0.00	0.00	0.00	0.00	0.00	0.00	0.00
TRINITY_DN177273_c0_g1	2.39	0.00	0.00	2.38	0.00	0.00	0.00	2.32	4.61	4.61
TRINITY_DN177274_c0_g1	0.00	0.00	0.00	0.00	0.00	0.00	0.00	0.00	0.00	0.00
TRINITY_DN177274_c1_g1	0.00	0.00	0.00	0.00	0.00	0.00	0.00	0.00	0.00	0.00
TRINITY_DN177274_c2_g1	0.00	0.00	0.00	0.00	0.00	0.00	0.00	0.00	0.00	0.00
TRINITY_DN177274_c3_g1	0.00	0.00	0.00	0.00	0.00	0.00	0.00	0.00	0.00	5.43
TRINITY_DN177275_c0_g1	4.59	5.79	1.81	0.00	11.08	0.00	2.11	0.00	13.75	14.77
TRINITY_DN177276_c0_g1	10.21	0.00	0.00	0.00	0.00	0.00	0.00	9.90	0.00	0.00
TRINITY_DN177278_c0_g1	5.61	0.00	0.00	0.00	0.00	0.00	0.21	0.00	0.00	0.00
TRINITY_DN177279_c0_g1	19.92	0.00	0.00	0.00	0.00	0.00	0.00	0.00	0.00	0.00
TRINITY_DN17727_c0_g1	27.81	38.74	5.47	6.48	7.63	2.21	7.84	7.10	12.29	16.54
TRINITY_DN177281_c0_g1	0.00	0.00	0.00	0.00	0.00	0.00	0.00	0.00	0.00	0.00
TRINITY_DN177281_c0_g2	0.00	0.00	0.00	0.00	0.00	0.00	0.00	0.00	0.00	0.00
TRINITY_DN177281_c0_g3	7.60	0.00	0.00	0.00	0.00	0.00	0.00	0.00	0.00	0.00
TRINITY_DN177281_c0_g4	0.00	0.00	10.83	10.35	0.00	0.00	0.00	0.00	0.00	9.04
TRINITY_DN177281_c0_g5	0.00	0.00	0.00	0.00	0.00	0.00	0.00	0.00	0.00	10.31
TRINITY_DN177281_c1_g1	0.00	0.00	13.66	0.00	0.00	2.93	0.00	0.00	0.00	0.00
TRINITY_DN177281_c4_g1	0.00	0.00	0.00	0.00	0.00	0.00	0.00	0.00	0.00	0.00
TRINITY_DN177283_c0_g1	0.00	0.00	0.00	0.00	0.00	0.00	0.00	0.00	20.56	19.71
TRINITY_DN177283_c0_g2	0.00	0.00	0.00	0.00	23.72	0.00	0.00	0.00	14.27	0.00
TRINITY_DN177283_c0_g3	0.00	0.00	0.00	0.00	0.00	0.00	0.00	0.00	17.27	0.00
TRINITY_DN177283_c0_g4	0.00	0.00	0.00	0.00	0.00	0.00	0.00	0.00	0.00	7.08
TRINITY_DN177283_c1_g1	0.00	0.00	0.00	0.00	0.00	0.00	0.00	0.00	0.00	13.44
TRINITY_DN177283_c3_g1	0.00	1.71	0.00	0.00	0.00	1.38	0.00	0.00	0.00	0.00
TRINITY_DN177283_c4_g1	12.49	0.00	0.00	0.00	0.00	0.00	0.00	0.00	0.00	0.00
TRINITY_DN177283_c5_g1	0.00	15.61	0.00	0.00	0.00	0.00	0.00	0.00	11.65	6.10
TRINITY_DN177283_c6_g1	7.40	0.00	0.00	0.00	0.00	0.00	0.00	7.24	21.20	10.12
TRINITY_DN177283_c8_g1	11.88	0.00	0.00	0.00	0.00	0.00	0.00	0.00	0.00	0.00
TRINITY_DN177284_c0_g1	8.43	5.32	0.00	0.00	0.00	0.00	3.87	0.00	6.55	4.59
TRINITY_DN177286_c0_g1	6.26	0.00	26.44	6.24	0.00	0.00	0.00	0.00	24.85	12.04
TRINITY_DN177288_c1_g1	17.88	0.00	0.00	0.00	0.00	7.78	11.60	17.49	17.08	0.00
TRINITY_DN177289_c0_g4	1.98	4.66	2.94	2.98	0.00	1.26	5.08	0.00	3.56	8.03
TRINITY_DN177289_c0_g5	5.98	0.00	12.05	0.00	0.00	5.19	0.00	0.00	0.00	38.52
TRINITY_DN177289_c1_g3	0.00	0.00	0.00	11.25	0.00	0.00	7.18	0.00	5.43	5.26
TRINITY_DN177289_c2_g1	3.93	6.10	0.97	1.98	1.04	1.67	11.05	2.84	8.65	22.31
TRINITY_DN177289_c4_g1	0.00	4.95	0.00	0.00	4.87	0.00	0.00	2.24	6.69	2.10
TRINITY_DN17728_c0_g1	3.56	0.00	0.00	5.63	0.00	11.18	0.00	0.00	36.51	6.45
TRINITY_DN17728_c1_g1	0.00	21.84	18.66	0.00	0.00	0.00	0.00	0.00	0.00	0.00
TRINITY_DN17728_c2_g2	0.00	0.00	0.00	0.00	8.72	0.00	0.00	0.00	0.00	26.06
TRINITY_DN17728_c3_g1	0.00	8.78	24.53	0.00	0.00	9.34	14.62	19.87	51.85	50.99
TRINITY_DN17728_c4_g1	0.00	0.00	0.00	0.00	0.00	0.00	0.00	0.00	0.00	24.27
TRINITY_DN17728_c7_g2	0.00	0.00	0.00	0.00	0.00	0.00	0.00	0.00	0.00	0.00
TRINITY_DN177290_c0_g1	0.00	0.00	0.00	1.86	0.00	0.00	0.00	0.00	0.00	0.00
TRINITY_DN177291_c0_g3	0.00	0.00	0.00	0.00	0.00	0.00	0.00	0.00	0.00	0.00
TRINITY_DN177291_c0_g4	0.00	0.00	0.00	0.00	0.00	0.00	0.00	0.00	0.00	0.00
TRINITY_DN177291_c0_g5	0.00	0.00	0.00	0.00	0.00	0.00	0.00	0.00	0.00	0.00
TRINITY_DN177291_c1_g1	2.06	4.23	0.68	0.00	0.73	1.17	3.83	1.32	2.69	7.48
TRINITY_DN177291_c3_g1	0.00	0.00	9.60	0.00	0.00	0.00	0.00	0.00	9.06	8.70
TRINITY_DN177291_c4_g1	2.34	2.51	0.00	0.00	2.47	0.00	5.50	0.00	2.26	0.00
TRINITY_DN177291_c5_g1	0.00	0.00	0.00	0.00	0.00	0.00	0.00	0.00	0.00	0.00
TRINITY_DN177291_c6_g1	0.00	0.00	0.00	0.00	0.00	0.00	13.22	0.00	0.00	0.00
TRINITY_DN177293_c0_g1	0.00	0.00	0.00	0.00	0.00	0.00	0.00	0.00	5.31	0.00
TRINITY_DN177295_c0_g1	18.02	6.99	0.00	0.00	18.88	10.43	7.57	5.91	39.97	54.63
TRINITY_DN177295_c0_g2	0.00	0.00	0.00	0.00	0.00	0.00	0.00	0.00	0.00	0.00
TRINITY_DN177295_c0_g3	0.00	0.00	0.00	0.00	0.00	0.00	0.00	0.00	0.00	0.00
TRINITY_DN177297_c0_g1	0.00	0.00	0.00	0.00	0.00	0.00	0.00	0.00	0.00	0.00
TRINITY_DN177298_c0_g1	0.00	0.00	0.00	0.00	0.00	0.00	0.00	0.00	0.00	12.51
TRINITY_DN177299_c1_g1	0.00	0.00	0.00	0.00	0.00	0.00	0.00	0.00	0.00	14.49
TRINITY_DN177299_c2_g1	0.00	12.51	0.00	14.28	10.67	0.00	14.07	0.00	19.63	9.44
TRINITY_DN177299_c3_g1	0.00	0.00	0.00	0.00	0.00	0.00	0.00	0.00	0.00	0.00
TRINITY_DN17729_c0_g1	14.40	10.82	10.24	0.00	0.00	0.00	0.00	0.00	0.00	16.55
TRINITY_DN1772_c0_g1	5.30	4.93	4.02	4.19	1.28	1.89	1.47	2.41	8.77	12.03
TRINITY_DN1772_c1_g1	52.83	46.54	21.73	35.26	24.99	22.38	52.70	10.32	89.41	119.14
TRINITY_DN1772_c23_g1	0.00	0.00	0.00	0.00	0.00	0.00	0.00	0.00	0.00	0.00
TRINITY_DN1772_c2_g1	1.10	0.00	0.00	0.00	0.00	2.01	10.49	0.00	5.66	5.49
TRINITY_DN1772_c3_g1	0.00	0.00	0.00	0.00	34.44	0.00	0.00	8.50	0.00	8.61
TRINITY_DN1772_c4_g1	0.00	0.00	0.00	0.00	0.00	0.00	0.00	0.00	0.00	0.00
TRINITY_DN177302_c0_g1	16.79	0.00	0.00	0.00	0.00	0.00	0.00	0.00	0.00	30.54
TRINITY_DN177303_c0_g1	0.00	0.00	0.00	4.24	4.49	0.00	0.00	0.00	0.00	13.72
TRINITY_DN177303_c0_g2	0.00	0.00	0.00	0.00	0.00	0.00	0.00	0.00	10.49	0.00
TRINITY_DN177303_c1_g1	0.00	0.00	18.26	0.00	0.00	0.00	0.00	0.00	0.00	0.00
TRINITY_DN177304_c0_g1	9.50	22.72	0.00	0.00	0.00	8.11	0.00	0.00	0.00	60.26
TRINITY_DN177304_c2_g1	32.58	7.51	0.00	1.46	14.99	17.55	0.00	0.00	0.00	2.00
TRINITY_DN177304_c4_g1	0.00	0.00	0.00	0.00	0.00	0.00	0.00	0.00	0.00	5.92
TRINITY_DN177304_c5_g1	0.00	0.00	0.00	0.00	0.00	0.00	0.00	0.00	0.00	0.00
TRINITY_DN177305_c0_g1	0.00	0.00	0.00	0.00	0.00	0.00	0.00	0.00	0.00	0.00
TRINITY_DN177306_c0_g1	0.00	0.00	0.00	0.00	0.00	11.60	0.00	0.00	0.00	12.42
TRINITY_DN177307_c0_g1	1.60	0.00	0.00	0.00	0.00	2.72	0.00	0.00	1.66	1.45
TRINITY_DN177307_c0_g2	0.00	0.00	0.00	0.00	0.00	0.00	0.00	0.00	0.00	0.00
TRINITY_DN177307_c0_g3	0.00	0.00	1.48	0.00	1.58	0.00	0.00	0.00	2.90	1.35
TRINITY_DN177308_c1_g1	0.00	0.00	0.00	0.00	0.00	0.00	0.00	0.00	0.00	10.02
TRINITY_DN177308_c3_g1	0.00	0.00	0.00	0.00	0.00	0.00	0.00	0.00	17.18	8.28
TRINITY_DN177308_c4_g1	0.00	0.00	0.00	0.00	0.00	0.00	0.00	0.00	0.00	0.00
TRINITY_DN17730_c0_g1	0.00	0.00	0.00	10.46	0.00	0.00	0.00	0.00	7.87	9.98
TRINITY_DN17730_c0_g2	5.55	0.00	0.00	2.71	4.74	0.00	0.00	2.18	5.20	2.44
TRINITY_DN17730_c1_g1	0.00	0.00	0.00	0.00	0.00	0.00	0.00	0.00	0.00	0.00
TRINITY_DN17730_c2_g1	2.07	0.00	0.00	0.00	0.00	0.00	0.00	0.00	0.00	0.00
TRINITY_DN17730_c3_g1	0.00	20.63	0.00	0.00	0.00	0.00	0.00	0.00	0.00	0.00
TRINITY_DN177311_c0_g1	0.00	0.00	0.00	0.00	0.00	0.00	0.00	0.00	0.00	0.00
TRINITY_DN177311_c1_g1	0.00	0.00	0.00	0.00	0.00	0.00	0.00	0.00	0.00	0.00
TRINITY_DN177313_c1_g1	6.19	4.39	0.00	0.00	0.00	5.28	0.00	0.00	3.99	22.49
TRINITY_DN177313_c3_g1	4.76	0.00	0.00	0.00	0.00	0.00	0.00	0.00	0.00	0.00
TRINITY_DN177313_c5_g1	0.00	0.00	0.00	0.00	0.00	0.00	35.08	12.74	25.76	24.48
TRINITY_DN177315_c1_g1	0.00	0.00	0.00	0.00	0.00	0.00	0.00	0.00	0.00	0.00
TRINITY_DN177316_c0_g1	0.00	0.00	4.29	7.31	0.00	0.00	5.26	0.00	0.00	0.00
TRINITY_DN177316_c0_g2	0.00	0.00	0.00	0.00	0.00	0.00	0.00	0.00	0.00	0.00
TRINITY_DN177317_c0_g1	0.00	0.00	0.00	0.00	0.00	0.00	0.00	0.00	0.00	0.00
TRINITY_DN177318_c0_g2	48.26	0.00	0.00	0.00	0.00	0.00	0.00	0.00	0.00	0.00
TRINITY_DN177318_c1_g1	0.00	0.00	0.00	0.00	0.00	0.00	0.00	0.00	0.00	0.00
TRINITY_DN177318_c2_g1	0.00	0.00	0.00	0.00	0.00	0.00	0.00	8.34	0.00	0.00
TRINITY_DN177318_c4_g1	5.19	0.00	0.00	0.00	0.00	0.00	0.00	0.00	4.92	9.50
TRINITY_DN177318_c5_g1	0.00	0.00	0.00	0.00	0.00	0.00	0.00	0.00	0.00	0.00
TRINITY_DN177318_c6_g1	0.00	0.00	0.00	0.00	0.00	0.00	0.00	0.00	0.00	0.00
TRINITY_DN177319_c1_g1	0.00	0.00	0.00	0.00	0.00	0.00	0.00	0.00	0.00	0.00
TRINITY_DN17731_c0_g2	43.01	33.41	54.42	27.24	15.07	19.43	48.45	12.65	102.94	52.70
TRINITY_DN17731_c1_g1	17.29	9.59	18.21	1.82	6.79	8.55	12.92	11.27	14.23	31.69
TRINITY_DN17731_c1_g2	18.58	35.46	6.19	17.80	15.44	9.99	35.65	0.00	71.68	21.58
TRINITY_DN17731_c3_g1	0.00	0.00	0.00	0.00	0.00	0.85	4.49	1.29	2.79	3.79
TRINITY_DN17731_c4_g1	23.86	35.68	12.42	5.73	17.98	0.00	0.00	0.00	69.78	8.38
TRINITY_DN177320_c0_g1	29.52	0.00	9.97	0.00	0.00	0.00	0.00	0.00	0.00	0.00
TRINITY_DN177322_c0_g1	0.00	14.49	0.00	0.00	0.00	0.00	0.00	0.00	0.00	0.00
TRINITY_DN177323_c0_g1	0.00	0.00	23.81	0.00	0.00	0.00	0.00	0.00	0.00	0.00
TRINITY_DN177323_c1_g1	0.00	0.00	0.00	0.00	0.00	0.00	0.00	0.00	6.47	0.00
TRINITY_DN177324_c0_g1	0.00	15.43	0.00	9.28	0.00	3.91	6.12	0.00	0.00	25.40
TRINITY_DN177324_c0_g2	0.00	0.00	0.00	0.00	0.00	2.54	0.00	3.46	0.00	0.00
TRINITY_DN177325_c0_g1	0.00	0.00	0.00	0.00	0.00	0.00	0.00	0.00	0.00	0.00
TRINITY_DN177326_c0_g1	2.87	0.00	0.00	0.00	0.00	0.00	0.00	0.00	1.40	2.61
TRINITY_DN177326_c0_g2	0.00	7.15	0.00	3.40	0.00	0.00	0.00	1.64	0.00	0.00
TRINITY_DN177327_c2_g1	13.46	0.00	0.00	13.07	13.95	0.00	0.00	0.00	12.98	24.67
TRINITY_DN177327_c3_g1	0.00	0.00	0.00	0.00	0.00	0.00	0.00	0.00	0.00	0.00
TRINITY_DN177327_c7_g1	0.00	0.00	0.00	0.00	0.00	0.00	0.00	0.00	0.00	12.91
TRINITY_DN177327_c8_g1	0.00	0.00	0.00	0.00	0.00	0.00	0.00	0.00	0.00	0.00
TRINITY_DN177328_c0_g1	5.94	6.46	0.00	0.00	0.00	5.09	0.00	0.00	8.55	8.12
TRINITY_DN177329_c0_g1	0.00	0.00	0.00	0.00	0.00	0.00	0.00	0.00	0.00	0.00
TRINITY_DN17732_c0_g1	0.00	1.04	1.00	1.34	1.41	0.00	0.00	0.00	3.27	0.60
TRINITY_DN177331_c0_g1	0.00	2.21	0.00	0.00	0.00	0.00	0.00	0.00	0.00	1.89
TRINITY_DN177332_c1_g1	0.00	0.00	0.00	0.00	0.00	0.00	0.00	0.00	0.00	0.00
TRINITY_DN177333_c0_g1	0.00	0.00	0.00	0.00	0.00	0.00	0.00	0.00	0.00	0.00
TRINITY_DN177333_c1_g1	0.00	0.00	0.00	0.00	0.00	0.00	0.00	0.00	0.00	11.24
TRINITY_DN177334_c0_g1	0.00	17.36	0.00	0.00	0.00	0.00	0.00	0.00	0.00	0.00
TRINITY_DN177334_c1_g1	0.00	0.00	0.00	0.00	0.00	0.00	0.00	0.00	0.00	0.00
TRINITY_DN177334_c1_g2	0.00	0.00	0.00	0.00	0.00	0.00	0.00	0.00	0.00	0.00
TRINITY_DN177334_c6_g1	0.00	0.00	0.00	0.00	0.00	0.00	0.00	0.00	15.43	0.00
TRINITY_DN177335_c0_g1	0.00	0.00	0.00	19.14	0.00	0.00	0.00	0.00	0.00	18.01
TRINITY_DN177335_c1_g1	34.24	0.00	0.00	0.00	0.00	0.00	0.00	0.00	0.00	15.51
TRINITY_DN177335_c2_g1	13.58	16.50	0.00	0.00	0.00	0.00	0.00	0.00	0.00	0.00
TRINITY_DN177335_c4_g1	0.00	0.00	0.00	0.00	0.00	0.00	0.00	0.00	0.00	0.00
TRINITY_DN177337_c0_g1	0.00	0.00	0.00	0.00	0.00	0.00	0.00	0.00	0.00	0.00
TRINITY_DN177338_c0_g1	0.00	3.43	0.00	0.00	0.00	0.00	0.00	0.00	0.00	0.00
TRINITY_DN177338_c0_g2	17.66	0.00	0.00	0.00	0.00	0.00	0.00	0.00	0.00	16.22
TRINITY_DN177338_c1_g1	0.00	0.00	0.00	0.00	0.00	0.00	0.00	0.00	16.36	15.39
TRINITY_DN17733_c0_g1	5.28	4.32	2.19	9.59	6.62	3.37	6.77	1.20	8.97	9.80
TRINITY_DN177340_c0_g1	0.00	0.00	0.00	9.76	0.00	0.00	0.00	0.00	18.90	0.00
TRINITY_DN177340_c1_g1	0.00	0.00	0.00	0.00	0.00	0.00	0.00	0.00	0.00	0.00
TRINITY_DN177342_c1_g1	0.00	0.00	0.00	0.00	0.00	0.00	0.00	0.00	0.00	15.92
TRINITY_DN177342_c1_g2	0.00	0.00	0.00	0.00	0.00	0.00	0.00	0.00	0.00	0.00
TRINITY_DN177342_c1_g3	0.00	0.00	0.00	14.67	0.00	0.00	0.00	0.00	0.00	0.00
TRINITY_DN177342_c3_g1	0.00	0.00	0.00	0.00	0.00	0.00	0.00	3.17	3.11	2.96
TRINITY_DN177343_c1_g1	0.00	0.00	0.00	0.00	0.00	0.00	0.00	0.00	0.00	0.00
TRINITY_DN177343_c2_g1	0.00	8.01	0.00	0.00	0.00	0.00	0.00	0.00	2.40	0.00
TRINITY_DN177343_c3_g1	0.00	0.00	8.50	0.00	0.00	0.00	0.00	0.00	0.00	0.00
TRINITY_DN177343_c4_g1	0.00	0.00	0.00	0.00	0.00	0.00	0.00	0.00	0.00	0.00
TRINITY_DN177345_c0_g1	0.00	0.00	0.00	18.94	0.00	0.00	0.00	0.00	0.00	0.00
TRINITY_DN177345_c0_g2	0.00	13.26	0.00	0.00	0.00	0.00	0.00	0.00	0.00	9.98
TRINITY_DN177346_c0_g1	6.36	11.94	0.00	3.15	1.85	1.35	0.00	0.00	4.64	3.91
TRINITY_DN177346_c1_g1	5.75	2.03	0.00	0.00	2.02	0.00	0.00	0.00	0.00	2.62
TRINITY_DN177347_c0_g1	0.00	4.62	0.00	0.00	0.00	0.00	0.00	0.00	0.00	5.17
TRINITY_DN177348_c0_g1	0.00	0.00	0.00	0.00	0.00	0.00	0.00	0.00	0.00	0.00
TRINITY_DN177349_c0_g1	0.00	0.00	0.00	0.00	0.00	0.00	0.00	0.00	0.00	3.45
TRINITY_DN17734_c0_g2	64.21	81.00	42.44	51.19	36.52	42.45	83.92	25.40	126.66	190.65
TRINITY_DN17734_c0_g3	0.00	0.00	0.00	0.00	3.31	1.70	1.80	0.00	0.00	0.00
TRINITY_DN17734_c1_g1	0.00	0.00	0.00	0.00	0.00	0.00	0.00	0.00	0.00	0.00
TRINITY_DN17734_c4_g1	0.00	0.00	0.00	0.00	0.00	0.00	0.00	0.00	19.03	0.00
TRINITY_DN177350_c0_g1	0.00	0.00	0.00	0.00	0.00	0.00	2.22	1.71	3.71	3.48
TRINITY_DN177351_c0_g2	0.00	0.00	0.00	0.00	0.00	0.00	0.00	0.00	28.29	0.00
TRINITY_DN177351_c0_g3	0.70	3.65	1.55	0.53	0.00	1.33	2.31	0.00	2.83	1.89
TRINITY_DN177351_c0_g4	0.00	0.00	0.00	0.00	0.00	0.00	0.00	0.00	10.51	2.49
TRINITY_DN177351_c1_g1	9.91	0.00	0.00	28.88	0.00	8.56	0.00	0.00	0.00	9.09
TRINITY_DN177352_c0_g1	0.00	0.00	3.38	3.36	0.00	0.00	0.00	0.00	0.00	0.00
TRINITY_DN177352_c0_g2	0.00	2.36	0.00	5.13	0.00	4.59	0.00	0.00	2.58	12.01
TRINITY_DN177352_c0_g6	10.62	2.86	0.00	0.00	0.00	0.00	0.00	0.00	0.00	2.41
TRINITY_DN177352_c1_g1	0.00	0.00	0.00	0.00	0.00	0.00	0.00	0.00	0.00	0.00
TRINITY_DN177352_c1_g2	0.00	0.00	0.00	0.00	0.00	0.00	30.01	0.00	4.60	0.00
TRINITY_DN177352_c3_g1	0.00	0.00	0.00	0.00	0.00	0.00	0.00	0.00	0.00	0.00
TRINITY_DN177353_c0_g1	0.00	0.00	0.00	0.00	0.00	0.00	16.80	0.00	0.00	0.00
TRINITY_DN177355_c0_g2	0.00	0.00	0.00	3.45	0.00	0.00	0.00	0.00	3.33	3.18
TRINITY_DN177356_c0_g1	0.00	14.40	0.00	0.00	0.00	20.28	0.00	0.00	0.00	21.62
TRINITY_DN177358_c0_g1	0.00	0.00	0.00	0.00	0.00	0.00	0.00	0.00	0.00	0.00
TRINITY_DN177359_c0_g1	0.00	0.00	0.00	0.00	0.00	0.00	0.00	0.00	0.00	9.35
TRINITY_DN177359_c2_g1	0.00	0.00	0.00	0.00	0.00	0.00	0.00	0.00	0.00	6.23
TRINITY_DN17735_c0_g2	0.00	6.26	0.00	0.00	0.00	0.00	0.00	0.00	0.00	4.99
TRINITY_DN17735_c0_g4	0.00	0.00	0.00	0.00	0.00	0.00	0.00	0.00	6.92	0.00
TRINITY_DN17735_c0_g5	0.00	0.00	0.00	0.00	0.00	0.00	0.00	0.00	0.00	0.00
TRINITY_DN17735_c0_g6	16.36	0.00	0.00	0.00	0.00	0.00	0.00	0.00	0.00	0.00
TRINITY_DN17735_c1_g1	0.00	1.27	0.00	3.69	0.00	0.00	2.78	1.18	2.39	0.00
TRINITY_DN17735_c2_g1	11.12	0.00	3.71	11.02	3.89	15.91	4.50	10.90	10.63	26.22
TRINITY_DN17735_c3_g1	0.00	0.00	0.00	0.00	0.00	0.00	8.80	0.00	0.00	0.00
TRINITY_DN17735_c4_g1	0.00	0.00	0.00	0.00	0.00	0.00	0.00	0.00	0.00	0.00
TRINITY_DN17735_c6_g1	0.00	0.00	5.07	0.00	0.00	0.00	0.00	0.00	0.00	4.63
TRINITY_DN17735_c7_g1	0.00	0.00	0.00	0.00	0.00	0.00	0.00	0.00	0.00	0.00
TRINITY_DN177360_c0_g1	0.00	0.00	0.00	0.00	17.33	0.00	0.00	0.00	0.00	0.00
TRINITY_DN177360_c1_g1	0.00	0.00	0.00	0.00	0.00	0.00	0.00	0.00	0.00	0.00
TRINITY_DN177360_c2_g1	0.00	9.32	1.75	0.00	3.73	0.00	2.04	0.00	2.37	6.57
TRINITY_DN177360_c3_g1	0.00	0.00	0.00	0.00	0.00	0.00	0.00	0.00	18.70	52.49
TRINITY_DN177360_c4_g1	0.00	0.00	0.00	0.00	0.00	0.00	0.00	0.00	0.00	0.00
TRINITY_DN177362_c1_g1	0.00	0.00	0.00	0.00	0.00	0.00	0.00	0.00	0.00	0.00
TRINITY_DN177364_c1_g1	0.00	0.00	0.00	17.97	0.00	0.00	0.00	0.00	18.14	0.00
TRINITY_DN177364_c1_g2	16.79	0.00	0.00	0.00	0.00	0.00	0.00	0.00	0.00	0.00
TRINITY_DN177364_c3_g1	16.36	0.00	16.55	0.00	0.00	0.00	0.00	0.00	0.00	0.00
TRINITY_DN177365_c0_g1	0.00	0.00	0.00	0.00	0.00	0.00	0.00	0.00	0.00	0.00
TRINITY_DN177365_c0_g2	0.00	15.02	12.47	0.00	0.00	0.00	0.00	0.00	0.00	0.00
TRINITY_DN177365_c0_g3	0.00	0.00	0.00	8.10	0.00	0.00	0.00	0.00	0.00	0.00
TRINITY_DN177367_c0_g1	0.00	0.00	0.00	0.00	0.00	0.00	0.00	0.00	0.00	0.00
TRINITY_DN177367_c0_g2	0.00	0.00	0.00	0.00	0.00	0.00	0.00	0.00	0.00	0.00
TRINITY_DN177367_c0_g3	0.00	0.00	0.00	0.00	0.00	0.00	0.00	0.00	8.69	0.00
TRINITY_DN177367_c0_g4	0.00	0.00	0.00	0.00	0.00	0.00	9.04	0.00	0.00	13.05
TRINITY_DN177367_c1_g1	0.00	0.00	0.00	0.00	0.00	0.00	0.00	0.00	0.00	0.00
TRINITY_DN177367_c2_g1	0.00	0.00	0.00	0.00	0.00	0.00	0.00	0.00	0.00	0.00
TRINITY_DN177368_c0_g1	0.00	0.00	0.00	0.00	0.00	0.00	0.00	1.61	0.00	0.00
TRINITY_DN17736_c1_g1	0.00	0.00	0.00	0.00	0.00	0.00	0.00	10.44	20.70	19.81
TRINITY_DN17736_c1_g2	0.00	0.00	0.00	0.00	0.00	0.00	0.00	0.00	12.03	0.00
TRINITY_DN17736_c2_g1	0.00	0.00	0.00	0.00	0.00	0.00	0.00	0.00	16.99	0.00
TRINITY_DN17736_c5_g1	7.70	4.28	11.07	3.81	4.03	0.00	9.37	3.77	3.67	28.10
TRINITY_DN17736_c7_g1	0.00	0.00	0.00	0.00	0.00	0.00	0.00	0.00	0.00	0.00
TRINITY_DN177370_c0_g1	0.00	0.00	0.00	0.00	0.00	0.00	0.00	0.00	5.27	0.00
TRINITY_DN177371_c0_g1	0.00	6.26	0.00	0.00	0.00	0.00	0.00	0.00	0.00	0.00
TRINITY_DN177372_c0_g1	0.00	0.00	0.00	0.00	0.00	10.21	0.00	22.90	22.85	21.75
TRINITY_DN177372_c12_g1	0.00	0.00	0.00	0.00	0.00	0.00	0.00	0.00	0.00	0.00
TRINITY_DN177372_c13_g1	0.00	23.18	0.00	0.00	0.00	0.00	0.00	0.00	38.23	17.84
TRINITY_DN177372_c2_g1	0.00	0.00	0.00	0.00	0.00	0.00	24.62	0.00	0.00	34.62
TRINITY_DN177372_c4_g1	6.65	0.00	0.00	5.01	0.00	0.00	12.65	5.00	11.27	4.97
TRINITY_DN177372_c5_g1	0.00	0.00	0.00	0.00	0.00	0.00	0.00	0.00	0.00	0.00
TRINITY_DN177372_c5_g3	0.00	0.00	0.00	0.00	20.46	0.00	0.00	0.00	0.00	0.00
TRINITY_DN177372_c6_g1	0.00	0.00	0.00	0.00	0.00	0.00	0.00	0.00	9.39	9.03
TRINITY_DN177372_c7_g1	0.00	0.00	8.27	0.00	8.49	0.00	0.00	0.00	31.11	7.49
TRINITY_DN177372_c8_g1	0.00	0.00	0.00	0.00	14.69	0.00	0.00	0.00	0.00	0.00
TRINITY_DN177373_c0_g1	0.00	11.06	0.00	0.00	0.00	0.00	0.00	0.00	0.00	8.42
TRINITY_DN177374_c0_g2	2.09	2.22	2.07	0.00	13.20	2.17	0.00	0.00	12.11	11.52
TRINITY_DN177374_c1_g1	0.00	0.00	0.00	0.00	0.00	0.00	0.00	0.00	0.00	0.00
TRINITY_DN177374_c2_g2	0.00	0.00	0.00	16.39	0.00	0.00	0.00	0.00	0.00	0.00
TRINITY_DN177374_c4_g1	0.00	0.00	0.00	0.00	0.00	0.00	0.00	0.00	13.13	0.00
TRINITY_DN177374_c6_g1	0.00	0.00	0.00	0.00	0.00	0.00	25.03	0.00	0.00	0.00
TRINITY_DN177375_c0_g1	8.12	0.00	0.00	0.00	0.00	0.00	0.00	0.00	0.00	7.45
TRINITY_DN177376_c0_g2	0.00	0.00	0.00	0.00	0.00	0.00	0.00	10.26	10.13	0.00
TRINITY_DN177376_c1_g1	0.00	0.00	0.00	0.00	0.00	0.00	0.00	0.00	0.00	0.00
TRINITY_DN177376_c2_g1	0.00	0.00	18.12	0.00	0.00	0.00	23.24	0.00	17.27	0.00
TRINITY_DN177376_c2_g2	16.49	0.00	0.00	0.00	0.00	0.00	0.00	0.00	0.00	45.95
TRINITY_DN177376_c5_g1	0.00	0.00	0.00	0.00	10.48	0.00	0.00	0.00	0.00	0.00
TRINITY_DN177376_c6_g1	0.00	0.00	0.00	0.00	0.00	21.43	0.00	0.00	0.00	22.83
TRINITY_DN177378_c0_g1	0.00	0.00	0.00	0.00	0.00	0.00	0.00	0.00	0.00	0.00
TRINITY_DN177378_c1_g1	0.00	0.00	0.00	0.00	0.00	9.28	13.62	20.78	20.93	20.62
TRINITY_DN177379_c0_g1	9.45	3.43	0.00	0.00	0.00	2.69	0.00	0.00	0.00	11.43
TRINITY_DN17737_c1_g2	0.00	0.00	0.00	0.00	0.00	0.00	0.00	0.00	0.00	0.00
TRINITY_DN17737_c2_g1	0.00	0.00	0.00	0.00	0.00	0.00	0.00	0.00	0.00	0.00
TRINITY_DN17737_c3_g1	0.00	0.00	0.00	0.00	0.00	0.00	0.00	0.00	0.00	0.00
TRINITY_DN17737_c3_g3	0.00	0.00	0.00	0.00	0.00	0.00	0.00	0.00	0.00	0.00
TRINITY_DN17737_c3_g4	0.00	10.32	8.21	12.60	4.78	0.00	16.92	8.97	26.06	29.24
TRINITY_DN17737_c7_g1	0.00	0.00	0.00	0.00	0.00	0.00	0.00	0.00	0.00	0.00
TRINITY_DN177380_c0_g1	0.00	0.00	31.78	24.00	0.00	0.00	33.80	0.00	33.97	0.00
TRINITY_DN177380_c0_g2	0.00	0.00	0.00	0.00	0.00	0.00	0.00	0.00	0.00	26.03
TRINITY_DN177382_c0_g1	17.97	0.00	18.12	0.00	0.00	0.00	0.00	0.00	0.00	16.23
TRINITY_DN177383_c0_g1	1.76	0.00	0.00	0.00	0.00	0.00	4.06	0.00	1.71	0.00
TRINITY_DN177384_c0_g1	0.00	28.11	7.10	0.00	0.00	0.00	0.00	0.00	4.45	0.00
TRINITY_DN177387_c0_g1	0.00	0.00	0.00	0.00	0.00	0.00	0.00	0.00	67.74	0.00
TRINITY_DN177387_c2_g1	0.00	0.00	0.00	0.00	0.00	0.00	0.00	0.00	0.00	0.00
TRINITY_DN177387_c4_g1	0.00	0.00	0.00	0.00	0.00	0.00	0.00	0.00	0.00	0.00
TRINITY_DN177388_c0_g1	30.04	29.50	6.72	3.37	3.48	21.11	23.95	10.21	39.83	65.50
TRINITY_DN17738_c0_g1	235.81	281.30	153.56	103.29	178.32	172.56	296.33	90.10	503.07	561.96
TRINITY_DN17738_c1_g1	0.00	0.00	0.00	0.00	0.00	38.10	0.00	10.63	0.00	10.11
TRINITY_DN177391_c0_g1	1.22	4.36	0.60	1.23	1.29	1.03	0.00	2.34	4.18	4.97
TRINITY_DN177391_c1_g4	0.00	0.00	0.00	0.00	0.00	0.00	0.00	0.00	16.36	0.00
TRINITY_DN177391_c2_g1	0.00	4.41	0.00	0.00	4.14	0.00	9.64	0.00	0.00	10.39
TRINITY_DN177391_c2_g2	0.00	8.99	0.00	0.00	0.00	0.00	0.00	3.94	7.67	3.67
TRINITY_DN177391_c2_g3	0.00	0.00	0.00	0.00	0.00	0.00	0.00	0.00	0.00	0.00
TRINITY_DN177391_c2_g4	0.00	0.00	0.00	0.00	0.00	0.00	0.00	0.00	0.00	0.00
TRINITY_DN177391_c3_g1	0.00	0.00	0.00	0.00	0.00	0.00	0.00	0.00	0.00	0.00
TRINITY_DN177391_c5_g1	0.00	0.00	0.00	0.00	0.00	0.00	0.00	0.00	0.00	17.16
TRINITY_DN177392_c0_g1	0.51	0.00	0.00	0.00	0.00	0.00	0.00	0.00	8.57	0.00
TRINITY_DN177392_c0_g2	0.00	0.00	16.21	15.39	0.00	0.00	0.00	0.00	0.00	0.00
TRINITY_DN177392_c1_g1	0.00	4.88	0.00	0.00	0.00	0.00	10.66	0.00	0.00	3.96
TRINITY_DN177392_c1_g2	4.71	0.00	0.00	9.27	0.00	0.00	0.00	0.00	0.00	0.00
TRINITY_DN177392_c2_g1	7.60	9.07	0.00	0.00	0.00	0.00	0.00	7.47	14.46	0.00
TRINITY_DN177392_c3_g2	0.00	0.00	0.00	15.14	0.00	0.00	0.00	0.00	15.16	0.00
TRINITY_DN177392_c4_g1	0.00	9.48	0.00	0.00	16.46	6.87	0.00	0.00	7.53	50.84
TRINITY_DN177392_c7_g1	0.00	0.00	0.00	0.00	0.00	14.49	0.00	0.00	0.00	0.00
TRINITY_DN177392_c8_g1	0.00	0.00	0.00	0.00	0.00	0.00	0.00	0.00	0.00	0.00
TRINITY_DN177394_c0_g1	0.00	0.00	0.00	0.00	0.00	0.00	0.00	0.00	0.00	0.00
TRINITY_DN177394_c0_g2	0.00	0.00	0.00	0.00	0.00	0.00	0.00	0.00	0.00	0.00
TRINITY_DN177394_c0_g3	0.00	0.00	0.00	0.00	0.00	0.00	0.00	0.00	0.00	0.00
TRINITY_DN177396_c0_g1	0.00	0.00	0.00	0.00	0.00	0.00	0.00	0.00	0.00	0.00
TRINITY_DN177396_c0_g2	0.00	0.00	0.00	0.00	0.00	0.00	0.00	0.00	0.00	0.00
TRINITY_DN177396_c0_g4	0.00	0.00	0.00	0.00	0.00	0.00	0.00	0.00	0.00	8.61
TRINITY_DN177396_c0_g5	17.21	0.00	0.00	0.00	0.00	0.00	5.29	0.00	12.30	11.81
TRINITY_DN17739_c0_g2	0.00	3.51	3.70	3.18	0.00	6.91	0.00	4.31	19.83	0.00
TRINITY_DN17739_c2_g1	0.00	0.00	0.00	0.00	0.00	0.00	7.84	0.00	0.00	5.71
TRINITY_DN17739_c2_g4	6.05	2.09	4.00	4.06	1.07	0.00	1.14	0.00	0.99	10.09
TRINITY_DN17739_c5_g1	1.68	0.00	0.00	0.00	0.00	0.00	0.00	0.00	3.27	8.61
TRINITY_DN17739_c9_g1	0.00	0.00	0.00	0.00	0.00	0.00	0.00	0.00	0.00	12.42
TRINITY_DN1773_c0_g1	37.11	93.07	71.30	9.85	28.97	25.48	81.59	3.72	167.10	214.63
TRINITY_DN1773_c0_g2	93.51	114.10	53.12	45.64	27.47	31.75	100.99	28.96	183.21	214.78
TRINITY_DN1773_c0_g3	0.00	0.00	1.47	0.00	0.00	0.00	0.00	0.00	0.00	0.00
TRINITY_DN1773_c13_g1	0.00	0.00	0.00	0.00	0.00	0.00	0.00	0.00	0.00	0.00
TRINITY_DN1773_c1_g1	47.52	41.46	27.40	15.99	10.60	20.50	61.93	15.17	93.97	78.47
TRINITY_DN1773_c1_g2	2.71	15.75	8.86	9.75	9.78	1.45	2.90	9.21	2.59	17.48
TRINITY_DN1773_c2_g1	1.96	8.03	5.70	17.33	3.59	5.24	12.39	5.93	22.43	17.06
TRINITY_DN1773_c2_g2	2.95	1.86	2.33	2.93	3.10	0.00	3.52	0.00	0.00	6.68
TRINITY_DN1773_c3_g1	2.68	3.19	3.54	2.71	1.42	0.38	1.49	0.00	3.96	18.30
TRINITY_DN1773_c4_g2	38.74	55.64	19.45	16.50	8.67	16.00	42.17	16.53	79.89	47.57
TRINITY_DN1773_c5_g1	0.00	0.00	0.00	0.00	0.00	0.00	0.00	0.00	0.00	0.00
TRINITY_DN1773_c8_g1	0.00	0.00	0.00	0.00	0.00	6.44	0.00	0.00	0.00	0.00
TRINITY_DN177400_c1_g1	0.00	0.00	0.00	0.00	0.00	0.00	0.00	10.63	0.00	0.00
TRINITY_DN177401_c0_g1	0.00	0.00	0.00	0.00	0.00	0.00	0.00	0.00	0.00	17.67
TRINITY_DN177401_c1_g2	21.11	0.00	0.00	0.00	0.00	0.00	0.00	0.00	0.00	0.00
TRINITY_DN177401_c1_g3	0.00	0.00	0.00	0.00	0.00	0.00	0.00	0.00	0.00	0.00
TRINITY_DN177401_c1_g4	0.00	0.00	0.00	0.00	0.00	0.00	0.00	0.00	0.00	0.00
TRINITY_DN177402_c0_g1	0.00	0.00	0.00	0.00	0.00	0.00	10.32	0.00	0.00	0.00
TRINITY_DN177402_c0_g2	0.00	0.00	0.00	0.00	24.62	0.00	0.00	0.00	0.00	10.87
TRINITY_DN177402_c0_g5	0.00	0.00	0.00	0.00	0.00	0.00	0.00	0.00	0.00	15.92
TRINITY_DN177402_c0_g6	0.00	0.00	0.00	0.00	0.00	0.00	0.00	0.00	0.00	0.00
TRINITY_DN177402_c1_g1	0.00	0.00	0.00	0.00	0.00	0.00	0.00	0.00	0.00	0.00
TRINITY_DN177403_c0_g1	0.00	0.00	0.00	0.00	0.00	0.00	0.00	0.00	0.00	0.00
TRINITY_DN177404_c2_g1	14.25	17.26	14.42	13.79	0.00	0.00	0.00	0.00	49.07	26.00
TRINITY_DN177405_c3_g1	28.43	15.03	24.94	0.00	0.00	10.57	48.13	9.23	11.84	22.51
TRINITY_DN177407_c0_g1	0.00	0.00	0.00	0.00	0.00	0.00	0.00	0.00	0.00	0.00
TRINITY_DN177408_c0_g1	0.00	0.00	0.00	0.00	0.00	0.00	0.00	0.00	0.00	0.00
TRINITY_DN17740_c0_g2	19.11	0.00	16.44	7.95	33.79	0.00	41.73	0.00	15.48	132.36
TRINITY_DN17740_c0_g3	0.00	0.00	0.00	4.43	0.00	0.00	0.00	0.00	0.00	0.00
TRINITY_DN17740_c0_g4	67.29	49.17	27.30	61.14	34.13	64.06	55.93	13.86	129.78	218.21
TRINITY_DN17740_c18_g1	0.00	0.00	0.00	0.00	0.00	0.00	0.00	0.00	0.00	0.00
TRINITY_DN17740_c1_g1	0.00	39.00	21.65	10.35	0.00	73.81	41.66	0.00	91.86	156.66
TRINITY_DN17740_c33_g1	0.00	0.00	0.00	0.00	15.02	0.00	0.00	0.00	0.00	26.40
TRINITY_DN17740_c36_g1	0.00	0.00	0.00	0.00	0.00	0.00	0.00	0.00	0.00	0.00
TRINITY_DN177410_c0_g1	2.20	0.00	0.00	0.00	0.00	0.00	0.00	0.00	0.00	3.30
TRINITY_DN177410_c0_g2	0.00	0.00	0.00	0.00	0.00	0.00	0.00	0.00	0.00	0.00
TRINITY_DN177410_c0_g3	0.00	1.79	0.00	0.00	0.00	0.00	0.00	0.00	0.00	1.54
TRINITY_DN177413_c1_g1	0.00	0.00	0.00	0.00	0.00	0.00	22.47	0.00	0.00	0.00
TRINITY_DN177415_c0_g1	0.00	0.00	0.00	0.00	0.00	0.00	0.00	0.00	0.00	0.00
TRINITY_DN177416_c0_g1	0.00	33.00	0.00	0.00	0.00	0.00	0.00	0.00	0.00	0.00
TRINITY_DN177416_c2_g1	0.00	0.00	0.00	0.00	0.00	0.00	0.00	0.00	0.00	0.00
TRINITY_DN177416_c4_g1	0.00	0.00	0.00	0.00	0.00	0.00	0.00	0.00	19.12	0.00
TRINITY_DN177418_c0_g1	0.00	0.00	0.00	0.00	0.00	0.00	0.00	0.00	0.00	0.00
TRINITY_DN177418_c1_g1	0.00	0.00	0.00	0.00	0.00	0.00	0.00	0.00	0.00	0.00
TRINITY_DN177418_c1_g2	6.33	0.00	3.16	0.00	0.00	0.00	0.00	0.00	3.03	4.62
TRINITY_DN177418_c2_g1	0.00	3.16	0.00	0.00	0.00	2.49	0.00	0.00	5.59	7.95
TRINITY_DN177419_c0_g1	15.40	0.00	3.49	0.00	28.11	0.00	33.30	0.00	3.65	16.22
TRINITY_DN177419_c5_g1	0.00	0.00	0.00	0.00	0.00	15.58	0.00	0.00	0.00	0.00
TRINITY_DN17741_c0_g1	703.34	949.92	465.88	444.19	408.86	401.55	983.56	343.43	1701.22	1440.36
TRINITY_DN17741_c1_g1	0.00	0.00	0.00	0.00	0.00	0.00	0.00	0.00	0.00	0.00
TRINITY_DN177420_c0_g1	0.00	0.00	0.00	0.00	0.00	0.00	0.00	0.00	0.00	0.00
TRINITY_DN177420_c0_g2	0.00	0.00	0.00	0.00	16.88	0.00	0.00	0.00	0.00	0.00
TRINITY_DN177420_c0_g4	0.00	24.11	0.00	13.37	7.10	0.00	0.00	0.00	6.47	0.00
TRINITY_DN177420_c0_g7	0.00	20.10	0.00	0.00	0.00	0.00	0.00	0.00	0.00	0.00
TRINITY_DN177420_c1_g1	0.00	0.00	0.00	0.00	0.00	0.00	0.00	0.00	0.00	0.00
TRINITY_DN177421_c0_g1	36.92	17.24	0.00	0.00	14.76	0.00	0.00	0.00	13.69	0.00
TRINITY_DN177422_c0_g1	0.00	0.00	0.00	3.06	0.00	0.00	7.38	0.00	0.00	0.00
TRINITY_DN177423_c0_g2	0.00	10.86	0.00	0.00	0.00	0.00	0.00	0.00	0.00	0.00
TRINITY_DN177423_c1_g1	0.00	0.00	0.00	0.00	0.00	0.00	0.00	0.00	0.00	0.00
TRINITY_DN177423_c2_g1	0.00	0.00	0.00	0.00	0.00	0.00	0.00	0.00	0.00	0.00
TRINITY_DN177423_c5_g1	21.79	0.00	0.00	0.00	0.00	37.60	0.00	0.00	0.00	39.90
TRINITY_DN177423_c7_g1	0.00	19.78	0.00	0.00	0.00	0.00	0.00	0.00	0.00	0.00
TRINITY_DN177423_c9_g1	0.00	0.00	0.00	0.00	0.00	0.00	0.00	0.00	0.00	0.00
TRINITY_DN177425_c0_g1	0.00	0.00	0.00	0.00	0.00	0.00	0.00	0.00	0.00	0.00
TRINITY_DN177426_c0_g2	0.00	0.00	0.00	0.00	0.00	0.00	0.00	0.00	5.11	0.00
TRINITY_DN177426_c0_g3	0.00	0.00	4.58	0.00	0.00	0.00	0.00	0.00	0.00	3.64
TRINITY_DN17742_c0_g1	12.13	14.80	0.00	23.48	0.00	0.00	0.00	0.00	23.37	22.18
TRINITY_DN17742_c0_g2	0.00	0.00	16.07	0.00	0.00	0.00	0.00	0.00	15.30	0.00
TRINITY_DN17742_c1_g1	0.00	0.00	0.00	0.00	0.00	9.70	0.00	0.00	33.99	108.39
TRINITY_DN17742_c1_g2	0.00	0.00	0.00	8.68	0.00	0.00	17.28	0.00	0.00	0.00
TRINITY_DN17742_c1_g3	28.72	17.37	14.52	0.00	0.00	0.00	75.24	13.62	13.80	64.77
TRINITY_DN17742_c4_g1	0.00	0.00	0.00	0.00	0.00	0.00	0.00	0.00	0.00	0.00
TRINITY_DN177430_c0_g1	6.97	14.41	0.00	12.42	5.25	7.41	7.22	10.44	30.38	33.24
TRINITY_DN177432_c0_g1	0.00	0.00	0.00	0.00	0.00	0.00	0.00	0.00	0.00	0.00
TRINITY_DN177432_c1_g1	0.00	0.00	0.00	0.00	0.00	0.00	0.00	0.00	0.00	0.00
TRINITY_DN177433_c0_g1	0.00	0.00	0.00	0.00	0.00	0.00	0.00	0.00	0.00	22.53
TRINITY_DN177433_c2_g1	0.00	0.00	0.00	0.00	0.00	0.00	0.00	0.00	0.00	0.00
TRINITY_DN177435_c0_g1	0.00	0.00	0.00	0.00	0.00	0.00	0.00	0.00	0.00	0.00
TRINITY_DN177437_c0_g1	0.00	0.00	0.00	0.00	0.00	0.00	30.18	0.00	0.00	0.00
TRINITY_DN177437_c3_g1	19.65	3.77	1.77	1.79	0.00	4.57	26.77	1.73	12.13	22.77
TRINITY_DN177438_c1_g1	0.00	0.00	0.00	0.00	0.00	0.00	0.00	0.00	0.00	0.00
TRINITY_DN177438_c4_g1	0.00	0.00	0.00	0.00	0.00	0.00	0.00	0.00	10.35	0.00
TRINITY_DN177438_c5_g1	0.00	0.00	0.00	0.00	0.00	0.00	0.00	0.00	0.00	13.34
TRINITY_DN177438_c7_g1	0.00	0.00	0.00	0.00	0.00	0.00	0.00	0.00	0.00	0.00
TRINITY_DN177439_c0_g1	1.25	1.30	0.00	0.00	2.65	0.00	2.84	1.21	0.00	6.82
TRINITY_DN17743_c0_g2	2.46	2.54	23.54	2.36	2.49	4.10	2.78	2.30	6.85	2.15
TRINITY_DN177441_c0_g1	0.00	0.00	0.00	0.00	15.75	0.00	0.00	14.42	5.87	22.51
TRINITY_DN177441_c1_g1	0.00	0.00	0.00	0.00	0.00	0.00	0.00	0.00	0.00	0.00
TRINITY_DN177442_c0_g2	0.00	0.00	11.81	0.00	0.00	0.00	0.00	0.00	9.22	0.00
TRINITY_DN177442_c2_g1	0.00	0.00	0.00	3.46	0.00	0.00	0.00	0.00	0.00	0.00
TRINITY_DN177442_c3_g1	0.00	0.00	0.00	0.00	0.00	0.00	0.00	0.00	0.00	49.62
TRINITY_DN177442_c4_g1	0.00	8.74	0.00	0.00	0.00	0.00	0.00	0.00	0.00	0.00
TRINITY_DN177445_c0_g1	0.00	0.00	1.04	2.12	1.27	0.90	1.19	0.00	1.17	0.96
TRINITY_DN177446_c0_g1	0.00	0.00	0.00	1.23	0.00	0.00	0.00	0.00	1.20	0.00
TRINITY_DN177447_c0_g1	0.00	0.00	0.00	0.00	0.00	0.00	0.00	0.00	0.00	0.00
TRINITY_DN177449_c0_g1	0.00	0.00	0.00	0.00	0.00	0.00	0.00	0.00	0.00	0.00
TRINITY_DN177449_c1_g1	17.32	39.59	0.00	0.00	19.81	0.00	0.00	0.00	29.80	53.14
TRINITY_DN17744_c0_g1	115.22	0.00	35.60	16.80	74.05	14.89	68.62	70.25	102.12	161.71
TRINITY_DN17744_c0_g2	186.31	77.91	16.39	0.00	31.80	41.11	0.00	42.02	202.37	350.46
TRINITY_DN17744_c1_g2	0.00	0.00	0.00	0.00	0.00	0.00	0.00	0.00	0.00	0.00
TRINITY_DN177450_c0_g1	0.00	0.00	0.00	7.24	7.68	6.41	0.00	0.00	0.00	6.77
TRINITY_DN177451_c0_g1	3.60	6.54	0.00	0.00	2.46	0.00	0.00	1.47	4.12	14.89
TRINITY_DN177452_c0_g1	4.32	0.00	0.00	0.00	9.04	0.00	5.31	0.00	12.34	3.95
TRINITY_DN177452_c0_g2	26.38	0.00	8.92	8.60	0.00	7.66	22.81	0.00	8.39	0.00
TRINITY_DN177452_c1_g1	0.00	0.00	0.00	0.00	0.00	0.00	0.00	0.00	0.00	0.00
TRINITY_DN177452_c2_g1	0.00	0.00	0.00	0.00	0.00	0.00	14.27	0.00	0.00	0.00
TRINITY_DN177454_c0_g1	0.00	0.00	23.45	0.00	0.00	0.00	19.66	0.00	13.52	10.60
TRINITY_DN177454_c1_g1	0.00	0.00	0.00	0.00	0.00	0.00	0.00	0.00	0.00	0.00
TRINITY_DN177455_c0_g1	2.95	0.00	0.00	0.00	0.00	2.53	0.00	0.00	5.66	24.18
TRINITY_DN177456_c0_g1	0.00	0.00	0.00	14.67	0.00	0.00	0.00	0.00	0.00	0.00
TRINITY_DN177456_c0_g2	0.00	0.00	0.00	0.00	0.00	0.00	0.00	0.00	0.00	0.00
TRINITY_DN177456_c2_g1	0.00	0.00	0.00	0.00	0.00	0.00	0.00	0.00	0.00	2.59
TRINITY_DN177456_c2_g2	0.00	0.00	0.00	0.00	0.00	0.00	0.00	0.00	0.00	4.51
TRINITY_DN177456_c2_g3	0.00	4.11	0.00	0.00	0.00	0.00	0.00	0.00	0.00	0.00
TRINITY_DN177456_c2_g5	0.00	0.00	0.00	0.00	0.00	0.00	0.00	0.00	0.00	0.00
TRINITY_DN177456_c2_g6	0.00	0.00	0.00	0.00	6.91	0.00	0.00	0.00	0.00	0.00
TRINITY_DN177456_c3_g1	0.00	0.00	0.00	0.00	0.00	0.00	0.00	0.00	0.00	0.00
TRINITY_DN177456_c4_g1	0.00	0.00	0.00	0.00	0.00	0.00	0.00	0.00	0.00	0.00
TRINITY_DN177457_c0_g1	0.00	0.00	0.00	0.00	0.00	0.00	0.00	0.00	0.00	0.00
TRINITY_DN177458_c0_g1	1.91	0.00	1.90	0.00	0.00	1.63	11.06	1.85	1.85	8.69
TRINITY_DN177458_c0_g2	2.96	0.00	0.00	2.95	0.00	4.01	3.53	0.00	5.69	6.02
TRINITY_DN177458_c1_g1	7.95	0.00	8.06	0.00	0.00	2.90	10.20	0.00	0.00	20.23
TRINITY_DN177459_c0_g1	0.00	0.00	0.00	0.00	0.00	3.62	0.00	0.00	0.00	0.00
TRINITY_DN17745_c0_g2	0.00	0.00	0.00	0.00	0.00	0.00	0.00	0.00	1.27	0.00
TRINITY_DN17745_c0_g3	0.00	0.00	0.00	0.00	0.00	0.00	0.00	0.00	0.00	0.00
TRINITY_DN17745_c1_g1	0.00	0.00	0.00	0.00	0.00	0.00	0.00	0.00	0.00	0.00
TRINITY_DN17745_c3_g2	0.00	0.00	0.00	0.00	0.00	0.00	0.00	0.00	2.85	2.71
TRINITY_DN17745_c7_g1	1.39	10.16	0.00	0.00	2.94	0.00	1.58	0.00	0.00	10.10
TRINITY_DN177460_c3_g1	42.22	42.09	24.31	11.85	12.59	52.37	15.21	0.00	0.00	115.93
TRINITY_DN177462_c0_g1	12.13	32.87	0.00	0.00	0.00	0.00	0.00	0.00	0.00	0.00
TRINITY_DN177464_c0_g1	10.56	3.89	3.52	0.00	7.39	3.02	0.00	3.45	0.00	22.48
TRINITY_DN177464_c1_g1	0.00	3.61	4.85	8.92	4.46	0.83	7.92	6.44	2.68	12.04
TRINITY_DN177465_c0_g1	1.84	0.95	0.00	0.00	0.97	0.78	2.07	0.00	0.90	0.84
TRINITY_DN177466_c0_g1	0.00	0.00	0.00	0.00	0.00	0.00	0.00	0.00	0.00	0.00
TRINITY_DN177466_c0_g2	0.00	22.56	0.00	0.00	0.00	0.00	0.00	0.00	0.00	8.56
TRINITY_DN177466_c0_g4	1.81	5.73	1.80	0.00	0.00	0.00	2.09	0.00	5.27	4.93
TRINITY_DN177466_c2_g1	0.00	0.00	0.00	0.00	0.00	0.00	0.00	0.00	0.00	0.00
TRINITY_DN177466_c3_g1	0.00	0.00	0.00	0.00	0.00	0.00	0.00	0.00	29.55	0.00
TRINITY_DN177467_c0_g1	0.00	0.00	0.00	0.00	4.90	0.00	0.00	0.00	51.82	0.00
TRINITY_DN177469_c0_g1	0.00	0.00	0.00	0.00	0.00	0.00	0.00	0.00	0.00	0.00
TRINITY_DN177469_c1_g1	0.00	0.00	0.00	0.00	0.00	0.00	0.00	0.00	0.00	0.00
TRINITY_DN177469_c2_g1	0.00	0.00	0.00	0.00	0.00	0.00	0.00	0.00	0.00	0.00
TRINITY_DN17746_c0_g1	76.37	31.82	42.64	0.00	7.20	11.97	0.00	0.00	35.67	81.91
TRINITY_DN17746_c1_g2	0.00	0.00	0.00	0.00	0.00	0.00	0.00	0.00	0.00	14.67
TRINITY_DN17746_c1_g3	0.00	0.00	0.00	0.00	0.00	0.00	0.00	0.00	0.00	0.00
TRINITY_DN17746_c4_g1	0.00	13.26	0.00	0.00	0.00	0.00	0.00	0.00	0.00	0.00
TRINITY_DN17746_c5_g1	0.00	0.00	0.00	0.00	0.00	0.00	0.00	0.00	31.26	9.98
TRINITY_DN17746_c6_g1	0.00	3.31	0.00	0.00	0.00	0.00	0.00	0.00	0.00	0.00
TRINITY_DN177470_c0_g1	12.04	0.00	0.00	0.00	0.00	0.00	0.00	0.00	0.00	0.00
TRINITY_DN177471_c0_g1	0.00	0.00	0.00	0.00	3.81	3.37	0.00	0.36	36.60	0.00
TRINITY_DN177471_c0_g2	0.00	0.00	0.00	0.00	0.00	3.22	0.00	0.00	20.61	9.32
TRINITY_DN177471_c0_g3	0.00	0.00	0.00	2.04	8.60	1.09	0.00	0.00	28.53	0.00
TRINITY_DN177471_c1_g1	0.00	0.00	0.00	0.00	10.73	0.00	0.00	0.00	18.66	1.48
TRINITY_DN177472_c0_g1	0.00	0.00	0.00	0.00	0.00	0.00	8.58	2.36	0.00	4.42
TRINITY_DN177473_c0_g1	0.00	0.00	0.00	0.00	0.00	0.00	0.00	0.00	0.00	12.14
TRINITY_DN177473_c0_g2	12.76	13.43	0.00	0.00	0.00	0.00	16.68	0.00	10.56	0.00
TRINITY_DN177476_c0_g1	0.00	7.18	6.21	0.00	0.00	0.00	0.00	0.00	8.50	0.00
TRINITY_DN177476_c0_g2	0.00	0.00	0.00	0.00	0.00	0.00	0.00	0.00	13.48	0.00
TRINITY_DN177476_c1_g1	0.00	0.00	0.00	0.00	0.00	0.00	0.00	0.00	0.00	0.00
TRINITY_DN177476_c2_g1	0.00	0.00	0.00	0.00	0.00	0.00	0.00	0.00	0.00	0.00
TRINITY_DN177476_c2_g2	0.00	0.00	0.00	0.00	0.00	0.00	0.00	0.00	0.00	0.00
TRINITY_DN177476_c4_g1	0.00	0.00	0.00	0.00	0.00	0.00	0.00	0.00	0.00	7.20
TRINITY_DN177476_c5_g1	0.00	0.00	0.00	0.00	9.12	0.00	0.00	0.00	0.00	8.04
TRINITY_DN177477_c2_g1	0.00	0.00	0.00	0.00	0.00	0.00	0.00	0.00	10.71	0.00
TRINITY_DN177478_c0_g1	0.00	0.00	0.00	7.11	0.00	0.00	0.00	0.00	6.89	6.64
TRINITY_DN177478_c0_g2	13.15	0.00	0.00	0.00	0.00	0.00	0.00	0.00	0.00	0.00
TRINITY_DN177478_c0_g3	0.00	0.00	0.00	0.00	0.00	0.00	0.00	0.00	0.00	0.00
TRINITY_DN177479_c0_g1	9.15	18.41	0.00	0.00	19.06	0.00	39.76	0.00	0.00	17.81
TRINITY_DN177479_c1_g1	0.00	44.49	0.00	0.00	0.00	0.00	0.00	0.00	10.64	10.18
TRINITY_DN177479_c1_g2	0.00	0.00	14.89	0.00	0.00	0.00	0.00	0.00	14.15	0.00
TRINITY_DN177479_c1_g3	19.18	0.00	38.87	0.00	0.00	0.00	0.00	9.34	0.00	0.00
TRINITY_DN177479_c2_g1	0.00	0.00	0.00	0.00	0.00	0.00	0.00	0.00	0.00	0.00
TRINITY_DN177479_c3_g1	0.00	0.00	0.00	0.00	0.00	0.00	0.00	0.00	0.00	0.00
TRINITY_DN17747_c0_g1	17.24	27.21	14.82	13.51	4.07	11.69	52.51	2.93	42.42	63.70
TRINITY_DN17747_c0_g2	0.00	0.00	27.51	0.00	0.00	11.60	0.00	0.00	13.08	37.27
TRINITY_DN17747_c11_g1	0.00	0.09	0.00	0.00	0.00	0.00	0.00	0.00	0.00	0.00
TRINITY_DN17747_c1_g1	0.00	0.00	0.00	0.00	0.00	0.00	0.00	0.00	0.00	15.27
TRINITY_DN17747_c1_g2	0.00	16.85	0.00	0.00	0.00	0.00	18.23	0.00	0.00	0.00
TRINITY_DN17747_c4_g1	5.59	6.45	0.00	0.00	5.84	4.84	7.00	11.00	5.31	10.26
TRINITY_DN17747_c7_g1	0.00	0.00	0.00	0.00	0.00	0.00	0.00	0.00	0.00	0.00
TRINITY_DN17747_c9_g1	0.00	0.00	0.00	0.00	0.00	0.00	0.00	0.00	0.00	2.44
TRINITY_DN177480_c0_g1	0.00	0.00	0.00	0.00	0.00	0.00	9.71	0.00	0.00	0.00
TRINITY_DN177481_c1_g1	0.00	0.00	0.00	0.00	0.00	12.24	0.00	0.00	0.00	13.10
TRINITY_DN177482_c0_g1	0.00	0.00	0.00	0.00	0.00	0.00	0.00	0.00	0.00	0.00
TRINITY_DN177482_c2_g1	0.00	0.00	0.00	0.00	0.00	0.00	0.00	0.00	0.00	0.00
TRINITY_DN177482_c3_g1	0.00	0.00	0.00	0.00	0.00	0.00	11.66	0.00	0.00	0.00
TRINITY_DN177482_c4_g1	0.00	0.00	8.35	0.00	0.00	0.00	0.00	0.00	0.00	0.00
TRINITY_DN177482_c5_g1	0.00	0.00	0.00	0.00	0.00	0.00	0.00	0.00	0.00	10.25
TRINITY_DN177482_c6_g1	0.00	0.00	0.00	0.00	0.00	0.00	0.00	0.00	14.99	0.00
TRINITY_DN177482_c8_g1	0.00	0.00	0.00	0.00	0.00	0.00	0.00	0.00	0.00	0.00
TRINITY_DN177482_c9_g1	0.00	7.46	0.00	0.00	6.64	0.00	0.00	12.55	0.00	0.00
TRINITY_DN177483_c0_g1	0.00	0.00	0.00	0.00	0.00	0.00	12.13	0.00	0.00	0.00
TRINITY_DN177484_c0_g1	0.00	18.41	0.00	0.00	0.00	0.00	0.00	0.00	0.00	19.12
TRINITY_DN177484_c2_g1	0.00	0.00	0.00	0.00	0.00	0.00	0.00	0.00	0.00	5.97
TRINITY_DN177485_c0_g1	0.00	0.00	0.00	0.00	0.00	0.00	0.00	0.00	0.00	0.00
TRINITY_DN177485_c0_g2	0.00	0.00	0.00	0.00	0.00	0.00	0.00	0.00	0.00	0.00
TRINITY_DN177485_c1_g1	0.00	0.00	0.00	0.00	0.00	0.00	0.00	0.00	15.73	30.70
TRINITY_DN177485_c2_g1	0.00	0.00	0.00	0.00	0.00	7.90	0.00	0.00	17.39	0.00
TRINITY_DN177486_c0_g1	5.94	0.00	0.00	0.00	0.00	0.00	0.00	0.00	0.00	0.00
TRINITY_DN177487_c0_g1	42.75	38.49	30.02	12.68	8.96	7.36	63.09	8.40	73.32	102.06
TRINITY_DN177487_c2_g1	0.00	0.00	0.00	0.00	0.00	0.00	0.00	0.00	0.00	0.00
TRINITY_DN177488_c0_g1	0.00	0.00	0.00	0.00	0.00	0.00	0.00	0.00	0.00	0.00
TRINITY_DN177488_c2_g1	0.00	0.00	0.00	0.00	0.00	0.00	0.00	0.00	0.00	20.50
TRINITY_DN177489_c0_g1	0.00	0.00	0.00	0.00	0.00	0.00	0.00	0.00	0.00	9.39
TRINITY_DN177489_c0_g2	0.00	6.37	0.00	0.00	0.00	0.00	0.00	10.88	5.25	5.07
TRINITY_DN177489_c0_g3	10.34	12.60	0.00	0.00	0.00	0.00	13.43	0.00	9.87	0.00
TRINITY_DN177489_c0_g4	0.00	9.32	0.00	0.00	0.00	0.00	0.00	7.65	0.00	0.00
TRINITY_DN177489_c0_g5	0.00	0.00	0.00	0.00	0.00	0.00	14.27	0.00	0.00	0.00
TRINITY_DN177489_c2_g1	0.00	0.00	0.00	0.00	0.00	0.00	0.00	0.00	0.00	0.00
TRINITY_DN17748_c0_g1	18.35	28.85	8.50	0.00	1.54	8.13	22.07	0.00	26.25	56.00
TRINITY_DN17748_c1_g1	5.25	6.00	0.00	10.30	0.00	0.00	0.00	0.00	0.00	57.67
TRINITY_DN17748_c2_g1	0.00	0.00	0.00	0.00	0.00	0.00	0.00	0.00	0.00	0.00
TRINITY_DN17748_c3_g1	9.48	0.00	0.00	3.57	4.54	0.00	5.33	0.00	7.57	53.33
TRINITY_DN17748_c4_g1	0.00	0.00	0.00	0.00	0.00	0.00	0.00	0.00	0.00	0.00
TRINITY_DN17748_c7_g1	0.00	0.00	0.00	0.00	0.00	0.00	0.00	0.00	0.00	6.58
TRINITY_DN177490_c0_g1	0.00	0.00	5.62	0.00	0.00	4.84	0.00	0.00	0.00	10.26
TRINITY_DN177490_c10_g1	0.00	0.00	0.00	0.00	0.00	0.00	0.00	0.00	0.00	0.00
TRINITY_DN177490_c1_g1	0.00	0.00	0.00	0.00	0.00	0.00	0.00	0.00	14.09	0.00
TRINITY_DN177490_c3_g1	0.00	0.00	0.00	0.00	0.00	0.00	0.00	0.00	6.53	0.00
TRINITY_DN177490_c4_g1	0.00	0.00	0.00	0.00	0.00	0.00	0.00	0.00	37.80	0.00
TRINITY_DN177490_c6_g1	0.00	0.00	0.00	0.00	0.00	10.87	0.00	0.00	0.00	0.00
TRINITY_DN177490_c7_g1	29.52	23.91	0.00	0.00	0.00	0.00	25.53	0.00	18.79	38.12
TRINITY_DN177490_c8_g1	0.00	0.00	0.00	0.00	0.00	0.00	0.00	0.00	0.00	0.00
TRINITY_DN177490_c9_g1	0.00	0.00	0.00	0.00	0.00	0.00	0.00	0.00	0.00	0.00
TRINITY_DN177491_c0_g1	0.00	2.05	1.92	0.00	0.00	0.00	2.24	0.00	0.00	8.78
TRINITY_DN177491_c1_g1	0.00	0.00	0.00	0.00	0.00	7.70	0.00	0.00	0.00	0.00
TRINITY_DN177491_c2_g1	0.00	0.00	0.00	0.00	0.00	0.00	0.00	0.00	7.37	14.22
TRINITY_DN177491_c4_g1	8.98	5.07	0.00	0.00	0.00	3.86	5.54	4.41	0.00	12.32
TRINITY_DN177491_c4_g2	0.00	28.70	0.00	0.00	0.00	0.00	0.00	0.00	0.00	0.00
TRINITY_DN177491_c5_g1	0.00	17.51	0.00	0.00	0.00	0.00	0.00	0.00	0.00	0.00
TRINITY_DN177491_c6_g1	0.00	0.00	0.00	0.00	0.00	0.00	0.00	0.00	13.47	25.62
TRINITY_DN177492_c1_g1	0.00	0.00	0.00	0.00	0.00	0.00	0.00	0.00	11.76	11.17
TRINITY_DN177493_c0_g1	0.00	0.00	0.00	0.00	3.22	0.19	3.50	0.00	0.00	3.80
TRINITY_DN177493_c1_g1	0.00	0.00	0.00	0.00	0.00	0.00	0.00	0.00	46.26	0.00
TRINITY_DN177493_c1_g2	6.46	28.29	3.22	0.00	0.00	6.08	26.71	0.00	15.45	25.30
TRINITY_DN177493_c2_g1	0.00	0.00	0.00	0.00	0.00	0.00	0.00	0.00	0.00	11.09
TRINITY_DN177493_c6_g1	0.00	0.00	0.00	0.00	0.00	0.00	0.00	0.00	0.00	0.00
TRINITY_DN177494_c0_g1	0.00	0.00	0.00	0.00	0.00	0.00	24.50	0.00	0.00	0.00
TRINITY_DN177495_c0_g1	0.00	0.00	0.00	0.00	0.00	0.00	0.00	0.00	0.00	0.00
TRINITY_DN177495_c0_g4	0.00	0.00	0.00	0.00	0.00	0.00	0.00	0.00	0.00	0.00
TRINITY_DN177495_c0_g5	9.91	0.00	0.00	0.00	0.00	0.00	0.00	0.00	0.00	0.00
TRINITY_DN177495_c1_g1	23.18	4.44	23.96	0.00	0.00	0.00	0.00	0.00	23.30	0.00
TRINITY_DN177495_c1_g2	0.00	0.00	0.00	0.00	0.00	0.00	0.00	0.00	0.00	0.00
TRINITY_DN177495_c1_g3	0.00	0.00	0.00	0.00	4.34	0.00	0.00	0.00	0.00	0.00
TRINITY_DN177495_c1_g4	0.00	0.00	0.00	0.00	0.00	0.00	0.00	0.00	0.00	0.00
TRINITY_DN177495_c3_g1	10.21	0.00	31.09	0.00	0.00	0.00	0.00	0.00	0.00	9.37
TRINITY_DN177496_c0_g1	0.00	48.95	0.00	0.00	28.43	0.00	11.79	0.00	17.39	0.00
TRINITY_DN177496_c1_g1	0.00	0.00	0.00	0.00	0.00	0.00	0.00	0.00	0.00	0.00
TRINITY_DN177496_c5_g1	0.00	0.00	0.00	0.00	0.00	0.00	0.00	0.00	0.00	0.00
TRINITY_DN177496_c6_g1	0.00	0.00	0.00	0.00	0.00	0.00	0.00	0.00	0.00	0.00
TRINITY_DN177496_c7_g1	0.00	14.49	0.00	0.00	0.00	20.42	46.45	0.00	11.43	0.00
TRINITY_DN177497_c0_g1	0.00	0.00	0.00	0.00	0.00	0.00	2.46	2.05	2.04	1.92
TRINITY_DN177497_c1_g1	0.00	0.00	0.00	0.00	0.00	0.00	0.00	0.00	0.00	0.00
TRINITY_DN177498_c0_g2	0.00	0.00	0.00	0.00	0.00	0.00	0.00	0.00	0.00	0.00
TRINITY_DN177499_c0_g1	0.00	0.00	0.00	0.00	0.00	0.00	0.00	0.00	0.00	0.00
TRINITY_DN177499_c1_g1	0.00	0.00	0.00	0.00	0.00	0.00	0.00	0.00	0.00	0.00
TRINITY_DN177499_c6_g1	15.83	0.00	0.00	0.00	0.00	0.00	0.00	0.00	7.53	14.53
TRINITY_DN177499_c7_g1	0.00	0.00	0.00	0.00	0.00	0.00	0.00	0.00	0.00	0.00
TRINITY_DN177499_c8_g1	0.00	0.00	7.78	0.00	0.00	0.00	19.62	0.00	0.00	28.17
TRINITY_DN17749_c0_g1	1.34	5.05	5.37	0.00	0.00	0.00	15.11	9.90	27.41	13.56
TRINITY_DN17749_c0_g2	5.19	11.53	10.90	5.10	5.41	0.00	0.00	5.09	9.84	5.83
TRINITY_DN17749_c0_g3	0.00	0.00	0.00	0.00	0.00	0.00	0.00	0.00	0.00	0.00
TRINITY_DN1774_c0_g1	7.13	2.31	0.00	1.32	0.00	3.33	4.23	0.00	15.42	11.50
TRINITY_DN1774_c0_g2	0.00	7.34	0.00	0.00	0.00	0.00	3.17	0.00	16.23	8.50
TRINITY_DN1774_c0_g3	49.77	16.43	42.66	6.31	28.71	35.00	7.82	27.42	142.46	157.12
TRINITY_DN1774_c12_g1	32.82	31.96	29.76	22.97	19.64	8.22	65.85	27.99	101.88	123.40
TRINITY_DN1774_c12_g3	7.61	0.00	7.56	0.00	4.02	11.36	0.00	0.13	12.91	13.57
TRINITY_DN1774_c12_g6	13.10	26.76	6.97	14.68	4.65	0.00	22.21	5.05	11.76	6.20
TRINITY_DN1774_c19_g1	2.31	0.00	0.00	0.00	0.00	1.97	0.00	0.00	0.00	0.00
TRINITY_DN1774_c1_g1	23.88	0.00	0.00	0.00	0.00	0.00	0.00	0.00	0.00	0.00
TRINITY_DN1774_c1_g2	0.00	0.00	0.00	0.00	0.00	0.00	0.00	0.00	0.00	0.00
TRINITY_DN1774_c1_g3	0.00	24.22	9.24	0.00	0.00	8.22	0.00	0.00	43.13	36.00
TRINITY_DN1774_c25_g1	0.00	0.00	0.00	0.00	0.00	11.96	0.00	0.00	0.00	0.00
TRINITY_DN1774_c27_g1	0.00	0.00	0.00	0.00	0.00	0.00	0.00	0.00	0.00	0.00
TRINITY_DN1774_c2_g2	0.00	0.00	0.00	0.00	0.00	0.00	0.00	0.00	0.00	0.00
TRINITY_DN1774_c33_g1	0.00	0.00	0.00	0.00	0.00	0.00	0.00	0.00	0.00	0.00
TRINITY_DN1774_c3_g1	1.95	2.36	9.34	3.51	2.05	0.98	3.23	1.11	7.97	3.15
TRINITY_DN1774_c4_g1	0.00	0.00	7.50	0.00	0.00	6.39	9.47	0.00	14.08	33.97
TRINITY_DN1774_c7_g1	0.00	12.94	0.00	0.00	0.00	0.00	0.00	0.00	0.00	0.00
TRINITY_DN1774_c7_g2	5.89	0.00	0.00	0.00	0.00	0.00	0.00	0.00	0.00	0.00
TRINITY_DN1774_c9_g1	0.00	7.05	0.18	0.00	0.00	9.21	0.00	0.00	0.00	1.80
TRINITY_DN177500_c0_g1	10.41	2.77	0.00	0.00	0.00	0.00	3.02	0.00	9.69	14.02
TRINITY_DN177500_c1_g2	0.00	18.41	0.00	0.00	0.00	0.00	0.00	0.00	0.00	0.00
TRINITY_DN177501_c0_g1	0.00	0.00	0.00	0.00	0.00	0.00	0.00	0.00	15.75	0.00
TRINITY_DN177502_c0_g1	0.00	0.00	0.00	0.00	0.00	0.00	0.00	0.00	0.00	0.00
TRINITY_DN177503_c0_g1	3.00	0.00	8.98	0.00	3.16	2.57	7.18	0.00	5.76	10.95
TRINITY_DN177503_c0_g3	0.00	0.00	0.00	0.00	0.00	0.00	0.00	0.00	0.00	8.14
TRINITY_DN177503_c1_g1	0.00	0.00	0.00	0.00	0.00	0.00	0.00	0.00	9.01	0.00
TRINITY_DN177503_c2_g1	8.74	0.00	0.00	0.00	0.00	0.00	0.00	0.00	0.00	0.00
TRINITY_DN177503_c3_g1	0.00	0.00	0.00	0.00	12.77	0.00	32.08	0.00	0.00	22.50
TRINITY_DN177505_c0_g1	0.00	0.00	0.00	0.00	0.00	0.00	0.00	0.00	0.00	0.00
TRINITY_DN177506_c1_g1	0.00	0.00	0.00	7.11	0.00	0.00	9.23	0.00	6.89	0.00
TRINITY_DN177506_c1_g2	0.00	0.00	0.00	0.00	0.00	0.00	0.00	0.00	0.00	0.00
TRINITY_DN177506_c3_g1	0.00	0.00	0.00	0.00	0.00	0.00	0.00	0.00	0.00	0.00
TRINITY_DN177506_c4_g1	8.99	0.00	9.13	0.00	0.00	0.00	11.66	8.79	17.18	8.28
TRINITY_DN177506_c5_g1	2.17	0.00	0.00	4.33	0.00	3.70	0.00	0.00	3.51	2.32
TRINITY_DN177506_c6_g1	0.00	65.63	0.00	0.00	0.00	0.00	0.00	0.00	0.00	0.00
TRINITY_DN177508_c0_g1	0.00	0.00	0.00	0.00	0.00	0.00	0.00	0.00	0.00	11.67
TRINITY_DN17750_c0_g2	0.00	0.00	0.00	0.00	0.00	0.00	0.00	18.20	0.00	17.67
TRINITY_DN17750_c0_g3	0.00	0.00	0.00	0.00	0.00	0.00	0.00	0.00	0.00	0.00
TRINITY_DN17750_c1_g1	0.00	0.00	0.00	0.00	0.00	0.00	0.00	0.00	0.00	0.00
TRINITY_DN17750_c1_g2	10.98	4.34	0.00	0.00	0.00	3.34	0.00	0.00	13.36	3.55
TRINITY_DN17750_c1_g3	0.00	0.00	0.00	0.00	0.00	0.00	0.00	0.00	0.00	4.64
TRINITY_DN17750_c2_g1	0.00	0.00	0.00	0.00	0.00	0.00	0.00	0.00	9.01	0.00
TRINITY_DN17750_c2_g2	0.00	0.00	0.00	0.00	0.00	0.00	0.00	0.00	0.00	0.00
TRINITY_DN177510_c0_g1	0.00	0.00	0.00	0.00	0.00	0.00	0.00	0.00	0.00	0.00
TRINITY_DN177510_c2_g1	9.34	0.00	0.00	3.09	0.00	0.00	0.00	0.00	5.97	5.67
TRINITY_DN177510_c3_g1	0.00	0.00	0.00	0.00	0.00	0.00	0.00	0.00	0.00	0.00
TRINITY_DN177510_c5_g1	0.00	7.39	0.00	0.00	0.00	0.00	0.00	0.00	6.00	0.00
TRINITY_DN177510_c6_g1	0.00	0.00	0.00	0.00	0.00	0.00	0.00	0.00	0.00	2.37
TRINITY_DN177510_c8_g1	0.00	0.00	0.00	30.55	0.00	0.00	0.00	0.00	0.00	7.15
TRINITY_DN177511_c0_g1	0.00	0.00	0.00	0.00	0.00	0.00	0.00	0.00	0.00	0.00
TRINITY_DN177512_c0_g1	0.00	11.06	0.00	0.00	0.00	0.00	0.00	14.07	0.00	0.00
TRINITY_DN177512_c0_g2	0.00	0.00	0.00	0.00	0.00	10.72	0.00	0.00	0.00	0.00
TRINITY_DN177512_c1_g1	0.00	0.00	0.00	0.00	0.00	0.00	0.00	0.00	0.00	0.00
TRINITY_DN177512_c2_g1	0.00	19.93	16.84	0.00	0.00	0.00	0.00	0.00	32.10	30.27
TRINITY_DN177513_c0_g1	9.58	6.87	7.32	1.46	3.39	1.87	9.69	3.05	8.75	14.16
TRINITY_DN177513_c0_g2	0.00	0.50	0.00	2.43	0.00	0.00	0.00	0.00	5.58	7.73
TRINITY_DN177513_c0_g3	0.00	0.00	0.00	0.00	0.00	0.00	0.00	0.00	0.00	0.00
TRINITY_DN177513_c0_g5	0.00	0.00	0.00	0.00	0.00	7.09	0.00	0.00	0.00	0.00
TRINITY_DN177513_c1_g1	0.00	0.00	0.00	0.00	0.00	12.82	0.00	0.00	18.62	14.25
TRINITY_DN177513_c2_g1	0.00	0.00	0.00	0.00	0.00	0.00	0.00	0.00	0.00	11.67
TRINITY_DN177514_c0_g1	0.00	0.00	17.04	12.60	0.00	0.00	15.67	0.00	4.05	11.66
TRINITY_DN177514_c2_g1	0.00	0.00	0.00	0.00	0.00	0.00	0.00	0.00	0.00	0.00
TRINITY_DN177517_c0_g2	0.00	0.00	2.13	0.00	1.14	0.00	1.21	0.00	0.00	0.00
TRINITY_DN177519_c0_g1	0.00	0.00	0.00	0.00	12.48	0.00	0.00	0.00	0.00	0.00
TRINITY_DN177519_c0_g2	0.00	0.00	0.00	0.00	0.00	0.00	0.00	0.00	0.00	8.93
TRINITY_DN177519_c1_g1	0.00	0.00	0.00	0.00	0.00	0.00	0.00	0.00	0.00	0.00
TRINITY_DN177519_c1_g2	4.96	0.00	0.00	0.00	0.00	0.00	0.00	0.00	2.39	2.26
TRINITY_DN17751_c0_g1	397.92	453.81	209.71	228.90	195.47	380.46	718.92	405.96	634.08	1234.44
TRINITY_DN17751_c0_g2	0.00	0.00	0.00	0.00	0.00	0.00	0.00	0.00	0.00	11.33
TRINITY_DN17751_c12_g1	32.17	0.00	0.00	0.00	0.00	0.00	20.90	0.00	15.43	0.00
TRINITY_DN17751_c1_g1	18.02	7.57	0.00	0.00	0.00	3.87	8.18	4.43	13.17	57.69
TRINITY_DN17751_c1_g2	0.00	0.00	0.00	0.00	0.00	0.00	89.86	16.24	0.00	0.00
TRINITY_DN17751_c3_g1	0.00	0.00	11.66	0.00	0.00	0.00	0.00	0.00	0.00	0.00
TRINITY_DN17751_c3_g2	0.00	17.96	0.00	14.31	0.00	0.00	0.00	0.00	0.00	0.00
TRINITY_DN17751_c3_g4	0.00	0.00	0.00	14.31	30.71	0.00	0.00	0.00	28.54	0.00
TRINITY_DN17751_c3_g5	0.00	0.00	48.92	0.00	0.00	0.00	25.03	0.00	18.44	52.19
TRINITY_DN177520_c0_g1	0.00	3.58	0.00	0.00	0.00	0.00	0.00	3.20	6.26	11.91
TRINITY_DN177520_c1_g1	0.00	3.69	3.35	0.00	3.53	0.00	4.05	0.00	0.00	12.25
TRINITY_DN177520_c2_g1	0.00	0.00	0.00	0.00	0.00	0.00	0.00	0.00	0.00	0.00
TRINITY_DN177521_c0_g1	0.00	0.00	0.00	0.00	0.00	0.00	0.00	0.00	0.00	0.00
TRINITY_DN177521_c1_g1	0.00	0.00	0.00	0.00	0.00	0.00	0.00	0.00	0.00	0.00
TRINITY_DN177521_c2_g1	19.31	10.87	7.82	6.19	6.51	2.98	12.81	7.60	22.48	51.83
TRINITY_DN177521_c3_g1	0.00	0.00	0.00	0.00	0.00	0.00	0.00	0.00	0.00	0.00
TRINITY_DN177522_c0_g1	0.00	0.00	0.00	0.00	0.00	0.00	0.00	0.00	0.00	0.00
TRINITY_DN177522_c0_g2	0.00	0.00	0.00	0.00	0.00	0.00	0.00	0.00	0.00	0.00
TRINITY_DN177524_c0_g1	0.00	0.00	0.00	0.00	0.00	0.00	0.00	0.00	0.00	0.00
TRINITY_DN177525_c0_g2	6.23	6.80	0.00	0.00	6.54	0.00	7.46	3.04	23.87	16.17
TRINITY_DN177525_c1_g1	0.00	0.00	0.00	0.00	0.00	0.00	24.19	0.00	0.00	0.00
TRINITY_DN177525_c3_g1	10.15	37.07	20.60	0.00	0.00	8.77	0.00	9.84	9.70	37.28
TRINITY_DN177526_c2_g1	0.00	23.19	0.00	0.00	0.00	0.00	0.00	0.00	0.00	0.00
TRINITY_DN177526_c5_g1	0.00	0.00	0.00	0.00	29.28	0.00	0.00	0.00	0.00	12.91
TRINITY_DN177527_c0_g1	0.00	0.00	0.00	0.00	0.00	0.00	0.00	0.00	0.00	0.00
TRINITY_DN177527_c1_g1	0.00	0.00	0.00	0.00	0.00	0.00	22.85	0.00	33.98	90.71
TRINITY_DN177528_c0_g2	28.25	0.00	0.00	23.83	31.60	42.62	35.59	0.00	110.41	89.41
TRINITY_DN177528_c0_g3	348.24	237.05	91.19	141.58	123.65	147.93	311.62	64.46	558.32	944.72
TRINITY_DN177528_c0_g4	38.31	0.00	0.00	36.68	0.00	16.13	0.00	17.87	55.46	17.31
TRINITY_DN17752_c3_g1	0.00	7.05	0.00	11.90	0.00	0.00	0.00	0.00	0.00	0.00
TRINITY_DN17752_c4_g1	0.00	0.00	0.00	0.00	0.00	0.00	0.00	0.00	0.00	0.00
TRINITY_DN177530_c0_g1	0.00	0.00	0.00	0.00	0.00	0.00	0.00	0.00	0.00	0.00
TRINITY_DN177531_c0_g1	0.00	0.00	0.00	0.00	0.00	0.00	0.00	0.00	0.00	0.00
TRINITY_DN177531_c1_g1	0.00	0.00	0.00	0.00	0.00	0.00	0.00	0.00	0.00	8.82
TRINITY_DN177532_c0_g1	0.00	0.00	0.00	0.00	0.00	0.00	0.00	0.00	0.00	10.60
TRINITY_DN177532_c1_g1	0.00	66.20	0.00	0.00	0.00	0.00	0.00	0.00	0.00	0.00
TRINITY_DN177532_c1_g3	0.00	0.00	0.00	0.00	0.00	0.00	0.00	0.00	0.00	0.00
TRINITY_DN177533_c0_g1	0.00	0.00	0.00	0.00	0.00	1.23	0.00	0.00	1.40	1.31
TRINITY_DN177533_c0_g2	1.88	0.00	0.00	0.00	1.99	9.95	0.00	7.17	3.63	3.40
TRINITY_DN177533_c1_g1	62.56	13.99	0.00	27.90	0.00	11.94	110.36	0.00	36.55	88.90
TRINITY_DN177534_c0_g1	0.00	20.26	0.00	15.02	0.00	0.00	0.00	0.00	45.12	0.00
TRINITY_DN177534_c0_g2	0.00	32.07	0.00	0.00	0.00	0.00	0.00	0.00	0.00	12.05
TRINITY_DN177534_c0_g4	0.00	13.00	0.00	0.00	11.08	0.00	0.00	0.00	0.00	0.00
TRINITY_DN177534_c3_g1	0.00	2.56	2.38	2.76	5.03	0.00	0.00	0.00	2.30	7.56
TRINITY_DN177534_c4_g1	1.56	0.00	0.00	1.57	0.00	0.00	0.00	1.51	3.04	0.00
TRINITY_DN177534_c7_g1	0.00	19.56	0.00	0.00	0.00	0.00	0.00	0.00	7.78	7.49
TRINITY_DN177535_c0_g2	0.00	0.00	0.00	0.00	0.00	0.00	0.00	0.00	0.00	11.65
TRINITY_DN177535_c0_g3	0.00	0.00	0.00	0.00	0.00	0.00	2.47	0.00	0.00	0.00
TRINITY_DN177535_c1_g1	0.00	0.00	0.00	0.00	0.00	0.00	0.00	0.00	21.49	0.00
TRINITY_DN177535_c1_g2	0.00	0.00	0.00	0.00	0.00	0.00	0.00	0.00	0.00	0.00
TRINITY_DN177535_c2_g1	0.00	0.00	0.00	18.34	0.00	0.00	0.00	0.00	18.49	0.00
TRINITY_DN177535_c2_g2	0.00	0.00	0.00	0.00	0.00	0.00	0.00	0.00	0.00	8.81
TRINITY_DN177535_c3_g2	0.00	0.00	0.00	0.00	0.00	3.63	5.18	0.00	0.00	8.61
TRINITY_DN177535_c3_g3	1.55	4.89	0.00	0.00	0.00	1.32	0.00	0.00	3.02	0.00
TRINITY_DN177535_c3_g4	0.00	0.00	0.00	0.00	0.00	2.15	0.00	0.00	2.42	0.00
TRINITY_DN177535_c3_g5	0.00	0.00	0.00	0.00	0.00	0.00	0.00	0.00	0.00	0.00
TRINITY_DN177535_c3_g6	0.00	3.04	0.00	0.00	0.00	0.00	0.00	0.00	0.00	5.12
TRINITY_DN177535_c4_g1	0.00	0.00	0.00	0.00	0.00	0.00	0.00	0.00	0.00	0.00
TRINITY_DN177536_c0_g1	4.55	5.14	0.00	0.00	0.00	3.91	0.00	2.26	4.49	30.72
TRINITY_DN177537_c0_g1	0.00	0.00	0.00	0.00	0.00	6.17	0.00	0.00	6.76	0.00
TRINITY_DN177538_c0_g1	12.95	0.00	0.00	0.00	0.00	0.00	0.00	0.00	0.00	11.86
TRINITY_DN177539_c0_g1	0.00	0.00	0.11	0.00	0.00	0.00	0.00	0.00	0.00	0.00
TRINITY_DN177539_c0_g2	0.00	0.00	0.00	0.00	0.00	0.00	0.00	0.00	0.00	0.00
TRINITY_DN177539_c1_g2	0.00	5.12	0.00	0.00	0.00	0.00	5.60	13.37	6.19	4.15
TRINITY_DN177539_c2_g1	29.75	0.00	0.00	0.00	15.35	0.00	0.00	0.00	8.08	27.09
TRINITY_DN177539_c5_g1	0.00	0.00	0.00	0.00	0.00	0.00	15.48	0.00	0.00	0.00
TRINITY_DN17753_c0_g1	0.00	0.00	0.00	0.00	0.00	0.00	0.00	0.00	0.00	0.00
TRINITY_DN17753_c1_g1	0.00	0.00	0.00	0.00	0.00	0.00	0.00	0.00	0.00	0.00
TRINITY_DN17753_c1_g2	0.00	0.00	0.00	0.00	0.00	0.00	0.00	0.00	0.00	13.00
TRINITY_DN177541_c0_g1	0.00	0.00	0.00	0.00	0.00	0.00	0.00	0.00	0.00	0.00
TRINITY_DN177541_c1_g2	0.00	0.00	0.00	0.00	0.00	0.00	0.00	0.00	0.00	0.00
TRINITY_DN177541_c1_g3	0.00	0.00	0.00	0.00	0.00	0.00	0.00	0.00	0.00	0.00
TRINITY_DN177541_c5_g1	0.00	13.43	0.00	0.00	0.00	0.00	0.00	0.00	21.12	0.00
TRINITY_DN177541_c6_g1	0.00	0.00	0.00	0.00	0.00	0.00	0.00	0.00	0.00	6.59
TRINITY_DN177542_c0_g1	12.76	0.00	0.00	12.37	0.00	0.00	0.00	0.00	0.00	0.00
TRINITY_DN177542_c1_g2	0.00	0.00	0.00	0.00	0.00	0.00	0.00	0.00	13.47	0.00
TRINITY_DN177542_c1_g4	0.00	0.00	0.00	0.00	0.00	0.00	0.00	0.00	16.05	0.00
TRINITY_DN177542_c2_g1	0.00	0.00	0.00	0.00	0.00	0.00	0.00	0.00	0.00	0.00
TRINITY_DN177543_c0_g2	0.00	0.00	0.00	0.00	0.00	0.00	0.00	0.00	0.00	0.00
TRINITY_DN177543_c0_g4	0.00	0.00	0.00	0.00	0.00	0.00	11.13	0.00	0.00	0.00
TRINITY_DN177543_c1_g1	12.04	14.70	0.00	0.00	0.00	0.00	0.00	0.00	0.00	0.00
TRINITY_DN177543_c1_g2	0.00	0.00	0.00	25.67	0.00	0.00	0.00	0.00	0.00	0.00
TRINITY_DN177544_c0_g1	0.00	0.00	0.00	0.00	0.00	0.00	0.00	0.00	0.00	0.00
TRINITY_DN177544_c3_g1	1.80	0.00	0.00	0.00	0.00	1.53	8.29	0.00	0.29	0.00
TRINITY_DN177544_c4_g1	0.00	0.00	0.00	0.00	0.00	0.00	0.00	0.00	0.00	0.00
TRINITY_DN177544_c6_g1	0.00	0.00	17.00	0.00	17.33	0.00	0.00	0.00	16.20	0.00
TRINITY_DN177545_c0_g1	7.93	0.99	0.00	2.63	0.00	0.00	9.37	0.00	5.09	7.21
TRINITY_DN177545_c3_g1	0.00	3.81	3.45	3.43	0.00	0.00	0.00	0.00	3.31	3.15
TRINITY_DN177545_c5_g1	0.00	0.00	0.00	0.00	0.00	0.00	0.00	0.00	0.00	0.00
TRINITY_DN177545_c6_g1	0.00	0.00	0.00	0.00	0.00	0.00	0.00	0.00	26.76	25.42
TRINITY_DN177546_c0_g1	0.00	12.96	0.00	8.33	8.86	0.00	0.00	8.34	16.24	23.49
TRINITY_DN177546_c0_g2	0.00	0.00	0.00	0.00	0.00	13.27	18.09	0.00	26.55	0.00
TRINITY_DN177548_c0_g1	0.00	12.43	0.00	0.00	0.00	0.00	0.00	0.00	8.85	13.42
TRINITY_DN177548_c0_g2	0.00	0.00	0.00	11.92	12.77	10.57	0.00	23.68	0.00	17.64
TRINITY_DN177548_c2_g1	0.00	0.00	0.00	0.00	0.00	0.00	0.00	0.00	0.00	0.00
TRINITY_DN177548_c3_g1	3.93	3.90	0.00	3.77	1.32	1.06	1.42	1.21	3.66	8.85
TRINITY_DN177548_c4_g1	0.00	0.00	1.82	1.83	0.00	0.00	0.00	0.00	3.55	0.00
TRINITY_DN177548_c6_g1	0.00	0.00	0.00	0.00	0.00	0.00	0.00	0.00	0.00	0.00
TRINITY_DN177549_c0_g1	0.00	0.00	0.00	0.00	0.00	0.00	0.00	0.00	0.00	0.00
TRINITY_DN17754_c0_g1	40.89	74.69	50.84	28.85	54.29	56.16	113.39	46.19	331.08	210.22
TRINITY_DN17754_c0_g2	11.23	0.00	4.74	18.17	4.09	20.26	39.38	0.00	11.44	0.00
TRINITY_DN177550_c0_g2	0.00	0.00	0.00	0.00	6.85	0.00	0.00	0.00	0.00	0.00
TRINITY_DN177550_c0_g3	20.97	5.72	0.00	0.00	0.00	0.00	0.00	0.00	3.18	18.94
TRINITY_DN177551_c0_g1	2.69	0.41	1.33	1.35	0.00	1.15	0.00	0.00	1.31	0.00
TRINITY_DN177552_c0_g1	0.00	2.89	1.61	0.00	0.00	0.00	0.00	0.00	2.97	0.00
TRINITY_DN177552_c0_g2	0.00	0.00	0.00	0.00	0.00	0.00	0.00	0.00	0.00	0.00
TRINITY_DN177552_c0_g3	0.00	0.00	0.00	0.00	0.00	0.00	0.00	0.00	0.00	0.00
TRINITY_DN177553_c1_g1	0.00	0.00	6.73	0.00	0.00	5.80	0.00	13.53	0.00	0.00
TRINITY_DN177553_c2_g1	0.00	0.00	0.00	0.00	0.00	22.69	0.00	0.00	0.00	12.25
TRINITY_DN177553_c3_g1	0.00	0.00	0.00	0.00	0.00	0.00	0.00	0.00	0.00	0.00
TRINITY_DN177555_c0_g1	0.00	0.00	0.00	0.00	0.00	0.00	0.00	0.00	1.92	0.00
TRINITY_DN177556_c0_g2	0.00	22.49	0.00	0.00	0.00	10.14	24.62	0.00	18.49	28.12
TRINITY_DN177557_c0_g1	25.71	31.37	13.01	0.00	40.00	0.00	67.22	0.00	12.39	94.03
TRINITY_DN177557_c1_g1	0.00	17.24	0.00	0.00	29.53	0.00	18.67	0.00	0.00	13.00
TRINITY_DN177557_c2_g1	0.00	0.00	0.00	0.00	0.00	0.00	0.00	0.00	0.00	0.00
TRINITY_DN177557_c3_g1	0.00	0.00	0.00	14.78	0.00	0.00	44.25	16.94	21.73	0.00
TRINITY_DN177557_c3_g2	0.00	0.00	0.00	0.00	0.00	0.00	0.00	0.00	0.00	0.00
TRINITY_DN177557_c4_g1	0.00	0.00	0.00	0.00	0.00	0.00	0.00	16.65	0.00	32.12
TRINITY_DN177559_c0_g1	0.00	0.00	0.00	18.34	19.61	0.00	24.62	0.00	0.00	17.31
TRINITY_DN177559_c2_g1	0.00	0.00	0.00	56.87	26.23	12.54	0.00	0.00	0.00	0.00
TRINITY_DN177560_c0_g2	0.00	0.00	0.00	0.00	0.00	0.00	0.00	0.00	0.00	0.00
TRINITY_DN177561_c0_g1	0.00	21.76	0.00	0.00	12.77	0.00	0.00	0.00	17.28	11.25
TRINITY_DN177561_c1_g1	0.00	6.23	11.44	8.57	0.00	0.00	0.00	0.00	0.00	26.14
TRINITY_DN177561_c2_g1	0.00	0.00	0.00	0.00	0.00	0.00	0.00	0.00	0.00	0.00
TRINITY_DN177561_c4_g1	0.00	0.00	0.00	0.00	0.00	0.00	0.00	0.00	0.00	0.00
TRINITY_DN177562_c0_g1	0.00	0.00	0.00	0.00	0.00	0.00	0.00	0.00	0.00	0.00
TRINITY_DN177563_c0_g1	0.00	0.00	9.48	0.00	4.94	0.00	0.00	4.64	0.00	0.00
TRINITY_DN177563_c0_g2	0.00	0.00	0.00	0.00	0.00	0.00	0.00	0.00	0.00	0.00
TRINITY_DN177564_c0_g1	2.53	2.63	1.25	7.62	0.00	5.38	5.74	0.00	8.62	8.04
TRINITY_DN177566_c11_g1	0.00	0.00	0.00	0.00	0.00	0.00	0.00	0.00	0.00	0.00
TRINITY_DN177566_c3_g1	0.00	0.00	0.00	0.00	0.00	0.00	0.00	0.00	0.00	11.67
TRINITY_DN177566_c5_g1	0.00	0.00	0.00	0.00	0.00	0.00	0.00	0.00	0.00	0.00
TRINITY_DN177566_c9_g1	0.00	0.00	0.00	0.00	0.00	0.00	0.00	0.00	0.00	17.84
TRINITY_DN177567_c0_g1	0.00	0.00	0.00	0.00	0.00	0.00	0.00	0.00	0.00	0.00
TRINITY_DN177567_c0_g2	0.00	0.00	0.00	0.00	0.00	0.00	0.00	3.29	0.00	3.06
TRINITY_DN177567_c0_g3	0.00	0.00	0.00	0.00	0.00	0.00	0.00	0.00	0.00	0.00
TRINITY_DN177567_c1_g1	0.00	0.00	0.00	0.00	0.00	0.00	0.00	0.00	0.00	0.00
TRINITY_DN177567_c1_g2	0.00	0.00	0.00	0.00	0.00	0.00	0.00	0.00	0.00	0.00
TRINITY_DN177568_c1_g1	0.00	0.00	0.00	0.00	6.05	0.00	0.00	0.00	0.00	0.00
TRINITY_DN177568_c2_g1	6.37	29.84	0.00	0.00	0.00	0.00	0.00	6.28	0.00	17.58
TRINITY_DN177568_c5_g1	0.00	0.00	0.00	0.00	0.00	0.00	0.00	0.00	0.00	17.31
TRINITY_DN177568_c6_g1	5.99	5.44	0.00	0.00	1.56	0.00	3.12	1.37	10.31	2.74
TRINITY_DN177568_c6_g2	127.29	104.62	88.75	62.48	55.19	47.63	101.70	30.48	218.39	202.21
TRINITY_DN177568_c7_g1	0.00	0.00	0.00	0.00	0.00	0.00	0.00	0.00	0.00	0.00
TRINITY_DN177568_c9_g1	0.00	0.00	0.00	6.98	7.39	0.00	0.00	0.00	6.73	16.06
TRINITY_DN177569_c0_g1	0.00	0.00	0.00	0.00	14.76	0.00	0.00	0.00	19.03	13.00
TRINITY_DN177569_c2_g1	0.00	0.00	0.00	0.00	0.00	0.00	0.00	0.00	0.00	0.00
TRINITY_DN177569_c2_g3	38.31	44.99	0.00	18.34	0.00	48.40	24.62	17.87	18.49	0.00
TRINITY_DN177569_c3_g1	0.00	0.00	0.00	0.00	0.00	0.00	0.00	0.00	0.00	13.00
TRINITY_DN17756_c0_g1	1814.60	1947.14	979.22	1358.00	847.81	1033.00	2199.15	946.53	5050.35	2959.51
TRINITY_DN17756_c1_g1	0.00	0.00	0.00	0.00	0.00	0.00	0.00	0.00	0.00	0.00
TRINITY_DN17756_c1_g2	0.00	0.00	0.00	0.00	0.00	0.00	0.00	0.00	0.00	0.00
TRINITY_DN17756_c3_g1	12.68	0.00	0.00	0.00	0.00	0.00	0.00	0.00	0.00	0.00
TRINITY_DN17756_c4_g1	0.00	0.00	0.00	0.00	0.00	0.00	0.00	0.00	0.00	0.00
TRINITY_DN177570_c0_g1	0.00	0.00	0.00	0.00	0.00	17.44	0.00	0.00	0.00	0.00
TRINITY_DN177570_c0_g2	1.74	0.00	0.00	0.00	0.00	0.00	2.01	0.00	3.38	0.00
TRINITY_DN177570_c0_g3	0.00	0.00	7.32	0.00	0.00	0.00	0.00	0.00	13.78	6.64
TRINITY_DN177570_c1_g1	2.78	3.02	0.00	0.00	0.00	0.00	0.00	0.00	0.00	2.92
TRINITY_DN177570_c1_g2	0.00	0.00	0.00	0.00	0.00	0.00	0.00	0.00	0.00	5.15
TRINITY_DN177570_c1_g3	0.00	0.00	0.00	0.00	0.00	0.00	0.00	0.00	9.22	16.40
TRINITY_DN177570_c2_g1	3.46	0.00	0.00	0.00	0.00	0.00	0.00	0.00	0.00	0.00
TRINITY_DN177571_c0_g1	0.00	0.00	4.91	0.00	0.00	4.22	0.00	0.00	4.65	0.00
TRINITY_DN177572_c3_g1	0.00	0.00	0.00	0.00	0.00	0.00	0.00	0.00	0.00	16.38
TRINITY_DN177573_c0_g1	25.17	0.00	0.00	0.00	13.03	0.00	0.00	0.00	0.00	0.00
TRINITY_DN177573_c0_g2	0.00	0.00	0.00	0.00	0.00	0.00	0.00	0.00	0.00	0.00
TRINITY_DN177573_c0_g3	0.00	0.00	0.00	0.00	32.63	0.00	0.00	0.00	15.16	28.73
TRINITY_DN177573_c1_g2	0.00	0.00	0.00	0.00	0.00	0.00	0.00	0.00	0.00	0.00
TRINITY_DN177575_c0_g1	0.00	0.00	0.00	0.00	0.00	0.00	0.00	0.00	0.00	0.00
TRINITY_DN177575_c0_g2	0.00	0.00	0.00	0.00	0.00	0.00	0.00	0.00	0.00	13.10
TRINITY_DN177575_c1_g1	0.00	0.00	0.00	0.00	0.00	0.00	0.00	0.00	0.00	14.24
TRINITY_DN177575_c1_g3	0.00	0.00	0.00	0.00	0.00	0.00	0.00	0.00	0.00	0.00
TRINITY_DN177575_c5_g1	0.00	0.00	0.00	0.00	0.00	7.06	0.00	0.00	0.00	0.00
TRINITY_DN177577_c2_g1	0.00	0.00	0.00	0.00	0.00	0.00	0.00	0.00	0.00	0.00
TRINITY_DN177578_c0_g1	6.81	16.08	0.00	0.00	0.00	5.93	0.00	0.00	0.00	25.70
TRINITY_DN177578_c0_g2	0.00	12.20	0.00	0.00	0.00	0.00	0.00	0.00	0.00	28.66
TRINITY_DN177578_c0_g4	0.00	0.00	0.00	0.00	0.00	0.00	0.00	0.00	0.00	0.00
TRINITY_DN177578_c4_g1	0.00	0.00	0.00	0.00	0.00	0.00	0.00	0.00	0.00	0.00
TRINITY_DN177578_c5_g1	0.00	0.00	0.00	0.00	0.00	0.00	0.00	0.00	0.00	0.00
TRINITY_DN177578_c7_g1	17.30	0.00	0.00	0.00	0.00	0.00	0.00	0.00	0.00	0.00
TRINITY_DN177579_c0_g1	0.00	0.00	0.00	0.00	0.00	0.00	0.00	0.00	0.00	0.00
TRINITY_DN177579_c0_g2	0.00	0.00	0.00	0.00	0.00	0.00	43.73	0.00	0.00	16.16
TRINITY_DN177579_c1_g1	0.00	0.00	0.00	0.00	0.00	0.00	0.00	0.00	17.97	0.00
TRINITY_DN177579_c2_g1	0.00	3.28	1.55	1.57	0.00	0.00	0.00	1.51	0.00	1.42
TRINITY_DN177579_c3_g1	0.00	0.00	0.00	0.00	0.00	0.00	0.00	0.00	0.00	0.00
TRINITY_DN17757_c0_g1	0.00	7.78	0.00	0.00	0.00	0.00	20.90	1.05	16.39	10.95
TRINITY_DN17757_c1_g1	0.00	39.32	33.09	5.13	0.00	0.00	0.00	0.00	0.00	0.00
TRINITY_DN17757_c1_g2	0.00	0.00	0.00	1.10	0.00	0.00	1.76	0.00	0.77	0.00
TRINITY_DN17757_c1_g3	0.00	2.62	0.00	4.93	5.24	0.00	0.00	0.00	0.00	5.74
TRINITY_DN17757_c1_g4	0.00	0.00	0.00	0.00	1.13	0.00	2.41	0.00	0.00	3.88
TRINITY_DN17757_c4_g1	20.82	0.00	0.00	7.36	0.00	0.00	0.00	0.00	0.00	0.00
TRINITY_DN177580_c0_g1	17.97	0.00	0.00	0.00	0.00	0.00	24.62	0.00	0.00	0.00
TRINITY_DN177580_c1_g1	0.00	0.00	9.50	0.00	0.00	0.00	0.00	0.00	0.00	0.00
TRINITY_DN177580_c2_g1	0.00	0.00	0.00	0.00	0.00	5.95	0.00	0.00	0.00	0.00
TRINITY_DN177581_c0_g1	0.00	0.00	0.00	0.00	0.00	0.00	0.00	0.00	13.80	0.00
TRINITY_DN177581_c0_g2	0.00	0.00	0.00	0.00	0.00	0.00	0.00	2.06	0.00	0.00
TRINITY_DN177581_c10_g1	0.00	0.00	0.00	0.00	0.00	0.00	0.00	0.00	0.00	0.00
TRINITY_DN177581_c11_g1	0.00	0.00	0.00	0.00	0.00	0.00	0.00	0.00	0.00	0.00
TRINITY_DN177581_c1_g1	0.00	17.74	0.00	0.00	0.00	0.00	0.00	0.00	0.00	0.00
TRINITY_DN177581_c2_g1	11.42	0.00	0.00	0.00	23.67	19.65	74.38	0.00	0.00	10.47
TRINITY_DN177581_c3_g1	0.00	0.00	0.00	0.00	0.00	0.00	0.00	0.00	0.00	0.00
TRINITY_DN177581_c5_g1	13.90	0.00	0.00	0.00	0.00	0.00	0.00	0.00	0.00	12.71
TRINITY_DN177581_c9_g1	0.00	0.00	0.00	15.27	0.00	0.00	0.00	0.00	15.30	0.00
TRINITY_DN177582_c0_g1	0.00	0.00	0.00	0.00	0.00	0.00	7.21	0.00	5.46	5.28
TRINITY_DN177582_c0_g2	10.15	12.36	0.00	0.00	0.00	0.00	0.00	0.00	0.00	0.00
TRINITY_DN177582_c0_g4	3.86	0.00	3.40	2.15	2.27	0.00	3.94	0.00	0.00	0.00
TRINITY_DN177582_c1_g1	0.00	0.00	0.00	0.00	0.00	0.00	0.00	0.00	7.27	0.00
TRINITY_DN177583_c0_g1	0.00	0.00	0.00	0.00	0.00	0.00	0.00	0.00	0.00	9.90
TRINITY_DN177584_c1_g1	0.00	0.00	0.00	0.00	0.00	0.00	0.00	0.00	0.00	0.00
TRINITY_DN177584_c1_g2	0.00	0.00	0.00	0.00	0.00	0.00	0.00	0.00	0.00	0.00
TRINITY_DN177584_c1_g3	0.00	0.00	0.00	0.00	0.00	0.00	0.00	0.00	0.00	0.00
TRINITY_DN177584_c1_g4	0.00	0.00	0.00	0.00	0.00	0.00	0.00	0.00	0.00	1.91
TRINITY_DN177584_c2_g1	0.00	0.00	0.00	0.00	0.00	0.00	0.00	0.00	0.00	0.00
TRINITY_DN177585_c0_g1	0.00	24.40	0.00	0.00	0.00	8.66	0.00	0.00	0.00	0.00
TRINITY_DN177585_c0_g2	0.00	0.00	0.00	0.00	0.00	0.00	0.00	0.00	0.00	0.00
TRINITY_DN177586_c1_g1	0.00	0.00	0.00	30.58	0.00	0.00	0.00	0.00	0.00	0.00
TRINITY_DN177587_c0_g1	0.00	0.00	0.00	0.00	0.00	0.00	0.00	0.00	0.00	15.51
TRINITY_DN177587_c0_g2	2.48	0.00	0.00	0.00	2.61	0.00	0.00	0.00	2.39	2.26
TRINITY_DN177587_c1_g1	0.00	0.00	0.00	0.00	0.00	0.00	0.00	0.00	0.00	0.00
TRINITY_DN177587_c1_g3	0.00	0.00	6.14	0.00	0.00	5.31	0.00	0.00	5.70	0.00
TRINITY_DN177587_c1_g4	3.72	4.13	0.00	3.68	11.70	0.00	4.51	0.00	21.31	6.78
TRINITY_DN177587_c2_g1	0.00	0.00	0.00	0.00	0.00	0.00	0.00	0.00	0.00	0.00
TRINITY_DN177587_c3_g1	0.00	0.00	0.00	0.00	0.00	0.00	0.00	0.00	0.00	0.00
TRINITY_DN177588_c0_g2	0.00	9.73	0.00	0.00	0.00	0.00	0.00	0.00	5.33	0.00
TRINITY_DN177588_c0_g3	0.00	0.00	0.00	0.00	0.00	0.00	0.00	0.00	10.56	0.00
TRINITY_DN177588_c0_g4	0.00	0.00	0.00	0.00	0.00	0.00	0.00	0.00	18.70	0.00
TRINITY_DN177588_c1_g1	0.00	0.00	0.00	0.00	13.03	10.80	0.00	0.00	24.23	0.00
TRINITY_DN177588_c4_g1	0.00	0.00	0.00	0.00	0.00	0.00	0.00	0.00	0.00	0.00
TRINITY_DN177589_c0_g1	43.93	0.00	0.00	0.00	10.87	0.00	0.00	0.00	0.00	84.01
TRINITY_DN17758_c0_g1	0.00	0.00	0.00	0.00	0.00	0.00	19.11	0.00	0.00	0.00
TRINITY_DN17758_c2_g1	47.90	81.70	55.94	46.64	29.14	49.36	83.19	23.86	167.02	115.75
TRINITY_DN17758_c3_g1	0.00	0.00	0.00	0.00	0.00	0.00	0.00	0.00	0.00	0.00
TRINITY_DN17758_c6_g1	0.00	0.00	0.00	0.00	0.00	13.70	0.00	0.00	0.00	0.00
TRINITY_DN177590_c0_g1	10.21	0.00	10.36	0.00	0.00	0.00	16.02	0.00	0.00	9.37
TRINITY_DN177590_c1_g1	0.00	0.00	0.00	0.00	0.00	0.00	0.00	0.00	0.00	0.00
TRINITY_DN177590_c2_g1	0.00	0.00	0.00	0.00	0.00	0.00	0.00	0.00	0.00	0.00
TRINITY_DN177591_c2_g1	5.57	0.00	0.00	0.00	0.00	0.00	0.00	0.00	0.00	0.00
TRINITY_DN177592_c0_g1	0.00	0.00	0.00	0.00	0.00	0.00	0.00	34.49	0.00	0.00
TRINITY_DN177592_c1_g1	0.00	0.00	0.00	0.00	0.00	0.00	0.00	0.00	0.00	0.00
TRINITY_DN177592_c1_g3	0.00	0.00	0.00	0.00	0.00	13.15	0.00	0.00	0.00	0.00
TRINITY_DN177592_c2_g1	6.67	14.65	9.98	9.93	7.00	8.57	12.04	3.26	15.96	21.27
TRINITY_DN177592_c4_g1	0.00	20.94	0.00	4.56	9.68	0.00	0.00	0.00	8.81	29.65
TRINITY_DN177592_c6_g1	5.45	3.54	5.27	2.64	8.36	0.00	0.00	0.00	0.00	0.00
TRINITY_DN177592_c7_g1	0.00	0.00	0.00	0.00	0.00	0.00	0.00	0.00	0.00	0.00
TRINITY_DN177592_c9_g1	0.00	0.00	0.00	0.00	0.00	0.00	0.00	0.00	0.00	0.00
TRINITY_DN177593_c0_g1	0.00	0.00	0.00	0.00	0.00	0.00	0.00	0.00	0.00	0.00
TRINITY_DN177593_c0_g3	12.58	0.00	0.00	0.00	0.00	0.00	0.00	0.00	0.00	23.01
TRINITY_DN177594_c0_g1	4.47	0.00	0.00	0.00	0.00	0.00	0.00	0.00	0.00	0.00
TRINITY_DN177595_c0_g2	0.00	7.80	0.00	0.00	0.00	0.00	0.00	6.53	12.60	6.10
TRINITY_DN177595_c5_g1	2.08	2.21	0.00	0.00	0.00	0.00	0.00	0.00	10.06	1.89
TRINITY_DN177596_c0_g1	0.00	17.96	0.00	0.00	0.00	0.00	0.00	19.66	114.12	13.54
TRINITY_DN177596_c3_g1	6.72	0.00	18.14	0.00	0.00	0.00	0.00	0.00	0.00	0.00
TRINITY_DN177598_c0_g1	0.00	0.00	0.00	0.00	0.00	0.00	0.00	0.00	0.00	0.00
TRINITY_DN17759_c0_g1	30.08	23.56	7.61	7.38	0.00	14.75	23.84	0.00	50.15	44.83
TRINITY_DN1775_c0_g1	55.84	15.98	39.54	36.11	35.79	38.81	67.44	33.90	103.54	92.51
TRINITY_DN1775_c0_g3	0.00	9.73	49.33	23.85	0.00	14.11	0.00	7.96	15.48	22.36
TRINITY_DN1775_c2_g1	0.00	0.00	0.00	25.77	13.74	22.71	17.39	12.66	0.00	13.27
TRINITY_DN177600_c0_g1	0.00	0.00	0.00	0.00	0.00	0.00	0.00	0.00	0.00	0.00
TRINITY_DN177601_c0_g1	6.71	20.59	0.00	0.00	0.00	0.00	0.00	0.00	12.83	16.92
TRINITY_DN177601_c0_g2	0.00	0.00	0.00	0.00	0.00	0.00	7.54	0.00	0.00	0.00
TRINITY_DN177601_c1_g1	0.00	0.00	0.00	0.00	0.00	0.00	0.00	0.00	0.00	0.00
TRINITY_DN177604_c0_g1	0.00	11.62	0.00	0.00	0.00	0.00	25.30	0.00	0.00	18.65
TRINITY_DN177607_c1_g1	0.00	0.00	0.00	0.00	0.00	0.00	0.00	0.00	0.00	0.00
TRINITY_DN177608_c0_g1	14.32	0.00	0.00	0.00	0.00	18.26	0.00	0.00	24.30	53.87
TRINITY_DN177609_c1_g1	0.00	0.00	0.00	0.00	0.00	0.00	0.00	0.00	0.00	25.04
TRINITY_DN177609_c3_g1	0.00	0.00	0.00	0.00	0.00	0.00	0.00	0.00	7.86	0.00
TRINITY_DN17760_c1_g1	6.32	2.18	7.31	0.00	3.35	0.00	9.51	1.02	8.28	8.62
TRINITY_DN177610_c1_g1	0.00	13.73	4.87	0.00	0.00	0.00	0.00	0.00	18.70	22.92
TRINITY_DN177610_c1_g2	0.00	0.00	0.00	24.74	0.00	0.00	16.68	0.00	0.00	23.34
TRINITY_DN177610_c1_g4	0.00	0.00	0.00	0.00	0.00	0.00	0.00	0.00	0.00	0.00
TRINITY_DN177611_c0_g1	0.00	0.00	0.00	0.00	0.00	0.00	13.80	0.00	0.00	0.00
TRINITY_DN177611_c3_g1	0.00	20.63	0.00	0.00	0.00	0.00	0.00	0.00	0.00	0.00
TRINITY_DN177611_c4_g1	0.00	0.00	5.46	0.00	0.00	0.00	0.00	0.00	0.00	0.00
TRINITY_DN177611_c5_g1	0.00	0.00	0.00	0.00	0.00	0.00	0.00	0.00	0.00	0.00
TRINITY_DN177613_c0_g1	0.00	0.00	0.00	37.06	0.00	0.00	0.00	0.00	0.00	14.73
TRINITY_DN177613_c0_g2	0.00	0.00	0.00	0.00	0.00	0.00	0.00	0.00	0.00	0.00
TRINITY_DN177613_c1_g2	0.00	0.00	0.00	14.42	0.00	0.00	0.00	0.00	0.00	0.00
TRINITY_DN177614_c0_g1	0.00	11.13	15.52	0.00	0.00	0.00	0.00	0.00	0.00	0.00
TRINITY_DN177614_c0_g2	0.00	0.00	0.00	0.00	0.00	0.00	0.00	0.00	0.00	4.95
TRINITY_DN177614_c2_g1	0.00	0.00	0.00	0.00	0.00	0.00	0.00	0.00	0.00	0.00
TRINITY_DN177615_c0_g1	11.05	0.00	5.07	0.00	0.00	0.00	0.00	0.00	0.00	20.23
TRINITY_DN177616_c0_g1	1.64	0.00	0.00	0.00	0.00	1.36	0.00	0.00	6.08	0.00
TRINITY_DN177617_c0_g1	0.00	0.00	0.00	0.00	0.00	0.00	0.00	0.00	0.00	0.00
TRINITY_DN177618_c0_g1	5.50	0.00	0.00	0.00	3.26	0.00	0.00	0.00	0.00	8.69
TRINITY_DN177618_c0_g2	0.00	0.00	0.00	0.00	0.00	0.00	0.00	0.00	0.00	0.00
TRINITY_DN177618_c1_g1	0.00	0.00	0.00	0.00	0.00	0.00	0.00	0.00	0.00	0.00
TRINITY_DN177618_c2_g1	0.00	0.00	0.00	0.00	0.00	0.00	0.00	0.00	0.00	0.00
TRINITY_DN177618_c3_g1	0.00	0.00	0.00	0.00	0.00	0.00	0.00	0.00	0.00	0.00
TRINITY_DN177619_c0_g1	0.00	0.00	0.00	0.00	0.00	0.00	0.00	0.00	0.00	0.00
TRINITY_DN177619_c0_g2	0.00	0.00	0.00	0.00	0.00	0.00	0.00	0.00	0.00	0.00
TRINITY_DN177619_c0_g3	0.00	7.92	6.79	0.00	7.00	0.00	0.00	0.00	0.00	0.00
TRINITY_DN177619_c1_g1	0.00	0.00	0.00	0.00	0.00	0.00	0.00	0.00	18.90	0.00
TRINITY_DN177619_c2_g2	0.00	0.00	0.00	0.00	0.00	0.00	0.00	0.00	48.17	39.10
TRINITY_DN17761_c0_g1	10.03	17.96	10.16	0.00	15.35	0.00	26.04	0.00	19.14	13.54
TRINITY_DN17761_c0_g2	0.00	0.00	0.00	0.00	0.00	0.00	0.00	0.00	40.33	0.00
TRINITY_DN17761_c4_g1	9.31	0.00	0.00	9.09	0.00	8.07	0.00	0.00	4.18	17.11
TRINITY_DN177620_c0_g1	0.00	0.00	0.00	0.00	3.82	0.00	0.00	0.00	0.00	13.27
TRINITY_DN177621_c0_g1	0.00	16.63	0.00	0.00	14.88	4.29	21.58	4.89	18.94	19.30
TRINITY_DN177621_c1_g1	0.00	0.00	0.00	0.00	0.00	0.00	0.00	0.00	0.00	0.00
TRINITY_DN177621_c3_g1	10.75	0.00	0.00	0.00	0.00	0.00	0.00	0.00	0.00	0.00
TRINITY_DN177624_c0_g1	18.63	5.95	0.00	0.00	0.00	0.00	23.25	5.36	30.05	52.85
TRINITY_DN177625_c0_g1	1.58	1.77	0.00	0.00	1.67	0.00	0.00	0.00	0.03	5.10
TRINITY_DN177625_c0_g2	0.00	1.56	0.00	0.00	0.00	0.66	0.00	0.00	3.04	6.40
TRINITY_DN177625_c1_g1	6.25	1.84	0.89	6.30	0.00	0.00	4.01	0.00	0.88	3.69
TRINITY_DN177625_c2_g1	0.00	0.00	0.00	0.00	0.00	0.00	0.00	0.00	0.00	0.00
TRINITY_DN177626_c0_g1	0.00	0.00	0.00	0.00	0.00	0.00	0.00	0.00	0.00	0.00
TRINITY_DN177627_c1_g1	0.00	0.00	0.00	0.00	0.00	14.21	0.00	0.00	0.00	0.00
TRINITY_DN177627_c2_g1	0.00	0.00	0.00	18.74	0.00	0.00	0.00	0.00	0.00	0.00
TRINITY_DN177627_c3_g1	0.00	0.00	0.00	0.00	0.00	7.13	0.00	0.00	0.00	7.53
TRINITY_DN177628_c1_g1	0.00	0.00	0.00	0.00	15.75	0.00	19.88	0.00	0.00	0.00
TRINITY_DN177629_c0_g1	0.00	0.00	20.10	0.00	0.00	5.77	8.42	0.00	0.00	6.10
TRINITY_DN177629_c1_g1	0.00	0.00	0.00	0.00	0.00	0.00	0.00	0.00	0.00	0.00
TRINITY_DN17762_c0_g7	0.00	0.00	0.00	0.00	0.00	0.00	0.00	0.00	0.00	0.00
TRINITY_DN17762_c1_g1	0.00	0.00	0.00	0.00	0.00	0.00	0.00	0.00	0.00	6.07
TRINITY_DN17762_c5_g1	0.00	0.00	0.00	0.00	0.00	0.00	0.00	0.00	0.00	0.00
TRINITY_DN17762_c6_g1	0.00	0.00	0.00	0.00	0.00	0.00	0.00	0.00	0.00	0.00
TRINITY_DN177630_c0_g1	0.00	0.00	0.00	0.00	0.00	0.00	0.00	0.00	0.00	0.00
TRINITY_DN177631_c0_g1	0.00	0.00	0.00	0.00	0.00	0.00	0.00	0.00	0.00	0.00
TRINITY_DN177632_c0_g1	0.00	0.00	0.00	0.00	0.00	0.00	0.00	0.00	0.00	0.00
TRINITY_DN177633_c0_g1	0.00	0.00	0.00	0.00	0.00	21.59	44.48	0.00	0.00	11.50
TRINITY_DN177633_c1_g1	0.00	0.00	0.00	0.00	0.00	0.00	0.00	0.00	0.00	0.00
TRINITY_DN177633_c2_g1	0.00	0.00	0.00	0.00	0.00	0.00	0.00	0.00	0.00	8.93
TRINITY_DN177633_c2_g2	0.00	7.23	0.00	0.00	0.00	0.00	0.00	3.22	0.00	3.00
TRINITY_DN177633_c3_g1	0.00	0.00	0.00	0.00	0.00	0.00	0.00	0.00	0.00	0.00
TRINITY_DN177634_c0_g1	0.00	0.00	0.00	0.00	0.00	0.00	47.23	0.00	0.00	0.00
TRINITY_DN177634_c1_g2	0.00	0.00	0.00	0.00	0.00	2.58	10.79	0.00	2.89	8.23
TRINITY_DN177634_c3_g1	0.00	20.07	4.46	0.00	0.00	0.00	0.00	4.37	6.40	0.00
TRINITY_DN177634_c4_g1	0.00	0.00	0.00	0.00	0.00	0.00	0.00	0.00	6.08	0.00
TRINITY_DN177635_c0_g2	0.00	0.00	0.00	0.00	0.00	0.00	0.00	0.00	0.00	0.00
TRINITY_DN177635_c0_g3	0.00	0.00	0.00	0.00	0.00	0.00	0.00	0.00	0.00	0.00
TRINITY_DN177635_c0_g5	0.00	8.55	11.82	0.00	11.12	21.14	9.50	0.00	39.10	5.94
TRINITY_DN177635_c0_g7	53.17	60.82	0.00	7.46	28.35	34.80	29.34	0.00	62.15	75.97
TRINITY_DN177636_c0_g1	0.00	0.00	0.00	0.00	0.00	0.00	0.00	0.00	0.00	0.00
TRINITY_DN177636_c0_g2	10.41	12.69	0.00	0.00	0.00	0.00	0.00	0.00	0.00	38.25
TRINITY_DN177636_c2_g2	0.00	0.00	14.52	0.00	0.00	0.00	18.81	0.00	0.00	0.00
TRINITY_DN177636_c3_g1	0.00	0.00	0.00	0.00	0.00	0.00	0.00	0.00	0.00	0.00
TRINITY_DN177636_c8_g1	0.00	0.00	0.00	18.34	0.00	0.00	0.00	0.00	0.00	0.00
TRINITY_DN177636_c9_g1	31.32	0.00	0.00	0.00	0.00	0.00	0.00	0.00	0.00	14.24
TRINITY_DN177637_c0_g1	0.00	0.00	0.00	0.00	0.00	0.00	0.00	0.00	0.00	0.00
TRINITY_DN177637_c10_g1	0.00	0.00	0.00	0.00	0.00	0.00	0.00	0.00	21.87	0.00
TRINITY_DN177637_c11_g1	0.00	0.00	0.00	0.00	0.00	0.00	0.00	0.00	0.00	13.31
TRINITY_DN177637_c12_g1	0.00	0.00	0.00	0.00	0.00	0.00	0.00	0.00	0.00	21.20
TRINITY_DN177637_c3_g1	0.00	12.77	0.00	0.00	0.00	0.00	0.00	0.00	0.00	0.00
TRINITY_DN177637_c4_g1	4.61	0.00	0.00	0.00	0.00	0.00	0.00	0.00	0.00	4.22
TRINITY_DN177637_c6_g1	0.00	7.36	6.35	0.00	0.00	0.00	7.95	0.00	17.92	0.00
TRINITY_DN177637_c7_g1	0.00	0.00	0.00	0.00	0.00	0.00	0.00	0.00	0.00	0.00
TRINITY_DN177637_c8_g1	0.00	2.45	0.00	0.00	0.00	0.00	0.00	0.00	2.22	4.17
TRINITY_DN177638_c0_g1	0.00	0.00	0.00	0.00	0.00	0.00	0.00	0.00	0.00	0.00
TRINITY_DN177638_c0_g2	13.78	16.72	0.00	0.00	0.00	0.00	18.09	0.00	0.00	12.62
TRINITY_DN177638_c4_g2	0.00	0.00	17.32	0.00	0.00	0.00	0.00	0.00	0.00	0.00
TRINITY_DN177638_c4_g3	0.00	19.66	0.00	15.68	0.00	0.00	0.00	0.00	0.00	39.55
TRINITY_DN177638_c8_g1	0.00	0.00	0.00	0.00	0.00	0.00	0.00	9.90	0.00	0.00
TRINITY_DN177639_c0_g1	2.71	2.93	0.00	0.00	0.00	4.64	6.42	0.00	2.61	7.40
TRINITY_DN177639_c0_g2	0.00	0.00	0.00	0.00	0.00	0.00	0.00	0.00	0.00	0.00
TRINITY_DN17763_c0_g1	118.79	141.12	73.04	60.62	60.03	56.82	164.47	37.71	239.45	237.16
TRINITY_DN17763_c1_g1	8.70	0.00	0.00	0.00	0.00	0.00	6.83	0.00	5.18	10.83
TRINITY_DN17763_c3_g1	0.00	0.00	0.00	0.00	0.00	0.00	0.00	0.00	0.00	0.00
TRINITY_DN17763_c3_g2	0.00	0.00	0.00	27.96	0.00	24.68	0.00	0.00	45.49	0.00
TRINITY_DN17763_c3_g3	0.00	0.00	0.00	0.00	0.00	0.00	0.00	0.00	0.00	0.00
TRINITY_DN177640_c0_g1	0.00	0.00	0.00	0.00	0.00	0.00	13.18	0.00	0.00	0.00
TRINITY_DN177640_c1_g1	0.00	0.00	0.00	0.00	0.00	0.00	0.00	0.00	0.00	0.00
TRINITY_DN177640_c5_g1	0.00	0.00	0.00	0.00	0.00	0.00	0.00	0.00	0.00	0.00
TRINITY_DN177641_c0_g2	5.89	0.00	0.00	11.56	6.14	0.00	14.82	0.00	5.59	32.44
TRINITY_DN177641_c1_g1	4.37	0.00	0.00	0.00	0.00	3.76	0.00	0.00	0.00	0.00
TRINITY_DN177641_c2_g1	2.31	0.00	2.29	0.00	2.43	0.00	2.70	2.24	8.91	10.48
TRINITY_DN177641_c5_g1	0.00	0.00	0.00	0.00	0.00	0.00	0.00	0.00	0.00	0.00
TRINITY_DN177643_c0_g1	0.00	0.00	0.00	0.00	0.00	0.00	44.93	0.00	0.00	0.00
TRINITY_DN177643_c0_g3	5.76	4.13	2.85	0.58	1.22	2.44	4.48	0.55	6.22	6.35
TRINITY_DN177644_c0_g1	1.73	9.85	10.31	7.87	0.92	1.48	7.79	3.34	5.95	6.31
TRINITY_DN177644_c1_g1	0.00	0.00	0.00	0.00	0.00	0.00	0.00	0.00	0.00	0.00
TRINITY_DN177646_c0_g1	0.00	0.00	0.00	0.00	0.00	0.00	0.00	0.00	0.00	0.00
TRINITY_DN177646_c2_g1	0.00	0.00	0.00	0.00	0.00	0.00	0.00	0.00	0.00	0.00
TRINITY_DN177646_c3_g1	13.78	0.00	0.00	0.00	0.00	0.00	0.00	0.00	0.00	0.00
TRINITY_DN177647_c0_g1	3.33	0.00	0.00	0.00	0.00	0.00	0.00	3.25	0.00	6.06
TRINITY_DN177647_c0_g2	0.00	0.00	0.00	0.00	0.00	0.00	4.41	0.00	0.00	0.00
TRINITY_DN177647_c1_g1	0.00	0.00	0.00	0.00	0.00	0.00	0.00	0.00	0.00	0.00
TRINITY_DN177647_c2_g1	0.00	0.00	0.00	0.00	0.00	0.00	0.00	0.00	8.85	0.00
TRINITY_DN177647_c3_g1	0.00	0.00	0.00	0.00	0.00	0.00	0.00	0.00	0.00	10.67
TRINITY_DN177648_c0_g1	0.00	0.00	0.00	0.00	0.00	0.00	0.00	0.00	43.97	19.30
TRINITY_DN177649_c1_g1	9.48	0.00	0.00	0.00	0.00	8.21	0.00	0.00	0.00	0.00
TRINITY_DN17764_c0_g1	0.00	13.35	0.00	0.00	0.00	0.00	0.00	0.00	0.00	40.22
TRINITY_DN17764_c0_g2	15.26	0.00	0.00	0.00	0.00	0.00	0.00	0.00	14.65	0.00
TRINITY_DN17764_c0_g3	0.00	0.00	0.00	0.00	0.00	0.00	0.00	0.00	0.00	0.00
TRINITY_DN17764_c0_g4	0.00	0.00	0.00	8.60	0.00	0.00	0.00	5.86	16.99	0.00
TRINITY_DN17764_c1_g1	0.00	0.00	0.00	0.00	0.00	10.35	0.00	0.00	11.60	0.00
TRINITY_DN17764_c2_g1	12.85	0.00	0.00	0.00	0.00	0.00	33.61	0.00	12.39	15.06
TRINITY_DN17764_c5_g1	0.00	0.00	0.00	4.11	4.34	0.00	0.00	5.98	5.97	0.00
TRINITY_DN17764_c7_g1	0.00	3.93	0.00	0.00	3.73	0.00	12.92	0.00	0.00	0.00
TRINITY_DN17764_c8_g1	0.00	0.00	0.00	0.00	0.00	0.00	0.00	0.00	0.00	0.00
TRINITY_DN177650_c0_g1	1.61	11.74	4.08	3.22	0.00	2.74	8.13	1.55	12.22	7.29
TRINITY_DN177650_c0_g2	0.00	0.00	0.00	0.00	0.00	0.00	0.00	9.51	0.00	8.98
TRINITY_DN177650_c0_g3	4.09	0.00	4.13	0.00	0.00	0.00	0.00	0.00	7.30	0.00
TRINITY_DN177651_c0_g1	0.00	0.00	0.00	0.00	0.00	0.00	0.00	0.00	0.00	0.00
TRINITY_DN177651_c0_g2	2.15	6.88	0.00	0.00	0.00	0.00	0.00	2.09	42.62	3.91
TRINITY_DN177651_c1_g1	2.26	0.00	0.00	0.00	0.00	0.00	0.00	0.00	0.00	7.62
TRINITY_DN177651_c2_g1	0.00	0.00	0.00	0.00	0.00	0.00	0.00	0.00	0.00	0.00
TRINITY_DN177652_c0_g1	0.00	0.00	0.00	0.00	0.00	0.00	16.91	0.00	0.00	0.00
TRINITY_DN177652_c0_g2	0.00	0.00	0.00	0.00	0.00	0.00	0.00	0.00	0.00	0.00
TRINITY_DN177653_c0_g1	2.60	2.80	0.00	0.00	2.74	0.00	0.00	0.00	2.50	14.19
TRINITY_DN177654_c0_g1	0.00	0.00	0.00	0.00	0.00	0.00	0.00	0.00	0.00	0.00
TRINITY_DN177654_c0_g2	0.00	0.00	0.00	0.00	0.00	0.00	0.00	0.00	0.00	0.00
TRINITY_DN177655_c0_g1	0.00	21.54	0.00	0.00	18.56	0.00	0.00	0.00	0.00	16.38
TRINITY_DN177655_c0_g3	0.00	0.00	0.00	0.00	5.16	0.00	2.88	4.77	2.36	4.46
TRINITY_DN177655_c2_g1	0.00	0.00	0.00	0.00	0.00	0.00	0.00	0.00	9.91	0.00
TRINITY_DN177656_c0_g1	0.00	0.00	0.00	0.00	0.00	0.00	0.00	0.00	0.00	5.66
TRINITY_DN177657_c0_g1	0.00	0.00	0.00	0.00	0.00	0.00	0.00	0.00	0.00	0.00
TRINITY_DN177657_c1_g1	0.00	0.00	0.00	0.00	0.00	0.00	0.00	0.00	0.00	11.86
TRINITY_DN177657_c3_g1	0.00	0.00	0.00	0.00	0.00	0.00	0.00	0.00	0.00	0.00
TRINITY_DN177657_c3_g2	0.00	0.00	0.00	6.66	0.00	0.00	0.00	0.00	0.00	12.46
TRINITY_DN177657_c3_g3	0.00	0.00	0.00	0.00	0.00	0.00	0.00	0.00	0.00	0.00
TRINITY_DN177658_c0_g1	0.89	1.32	0.00	0.00	0.66	0.00	0.00	0.00	2.89	0.81
TRINITY_DN177658_c1_g1	0.00	0.00	0.00	0.00	0.00	0.00	0.00	0.00	0.00	0.00
TRINITY_DN177659_c0_g1	5.93	7.49	0.00	1.44	0.40	5.07	0.00	0.00	0.00	11.73
TRINITY_DN177659_c1_g1	0.00	0.00	0.00	0.00	0.00	0.00	0.00	0.00	0.00	0.00
TRINITY_DN17765_c0_g1	0.00	0.00	0.00	0.00	0.00	0.00	0.00	0.00	0.00	0.00
TRINITY_DN17765_c1_g1	0.00	0.00	0.00	0.00	0.00	0.00	1.01	0.00	0.00	0.00
TRINITY_DN17765_c1_g4	0.00	0.00	0.00	11.63	0.00	0.00	0.00	0.00	0.00	0.00
TRINITY_DN17765_c2_g1	0.00	0.00	0.00	0.00	0.00	0.00	0.00	0.00	0.00	0.00
TRINITY_DN17765_c2_g3	0.00	0.00	0.00	0.00	0.00	0.00	0.00	0.00	0.00	0.00
TRINITY_DN17765_c4_g1	0.00	0.00	0.00	0.00	19.81	0.00	0.00	0.00	0.00	0.00
TRINITY_DN17765_c6_g1	0.00	0.00	0.00	0.00	0.00	0.00	0.00	0.00	19.12	0.00
TRINITY_DN177660_c0_g1	0.00	0.00	0.00	0.00	0.00	0.00	0.00	0.00	0.00	0.00
TRINITY_DN177661_c0_g1	0.00	0.00	0.00	0.00	0.00	0.00	0.00	0.00	0.00	0.00
TRINITY_DN177663_c0_g1	0.00	0.00	8.88	0.00	7.40	0.00	0.00	0.00	0.00	38.69
TRINITY_DN177663_c0_g2	0.00	0.00	0.00	0.00	0.00	0.00	0.00	0.00	0.00	8.33
TRINITY_DN177664_c0_g1	140.38	369.43	146.07	184.98	105.25	215.37	263.61	126.17	429.00	361.17
TRINITY_DN177664_c0_g2	0.00	0.49	0.60	0.55	0.36	0.52	0.29	0.02	212.85	0.01
TRINITY_DN177665_c0_g1	0.00	0.00	0.00	0.00	0.00	0.00	0.00	0.00	0.00	0.00
TRINITY_DN177665_c10_g1	0.00	3.76	0.00	0.00	3.58	0.00	0.00	0.00	9.79	0.00
TRINITY_DN177665_c1_g1	0.00	0.00	0.00	0.00	0.00	0.00	0.00	0.00	0.00	0.00
TRINITY_DN177665_c1_g2	0.00	0.00	0.00	0.00	0.00	0.00	0.00	0.00	0.00	0.00
TRINITY_DN177665_c1_g3	0.00	0.00	0.00	0.00	0.00	0.00	0.00	0.00	8.96	0.00
TRINITY_DN177665_c4_g1	0.00	0.00	0.00	0.00	0.00	0.00	0.00	0.00	0.00	0.00
TRINITY_DN177665_c7_g1	0.00	0.00	0.00	0.00	0.00	0.00	0.00	0.00	0.00	0.00
TRINITY_DN177665_c8_g1	0.00	0.00	0.00	0.00	0.00	0.00	0.00	0.00	0.00	0.00
TRINITY_DN177667_c0_g1	0.00	0.00	0.00	0.00	0.00	0.00	0.00	0.00	0.00	0.00
TRINITY_DN177667_c0_g2	0.00	0.00	0.00	0.00	0.00	0.00	0.00	0.00	12.30	0.00
TRINITY_DN177667_c1_g1	0.00	0.00	0.00	0.00	0.00	0.00	0.00	0.00	17.97	0.00
TRINITY_DN177667_c4_g1	0.00	0.00	0.00	0.00	0.00	0.00	0.00	8.97	0.00	0.00
TRINITY_DN177667_c5_g1	0.00	0.00	0.00	0.00	5.34	0.00	0.00	0.00	0.00	4.68
TRINITY_DN177668_c0_g1	14.99	0.00	0.00	0.00	0.00	0.00	0.00	0.00	0.00	0.00
TRINITY_DN177669_c0_g1	0.00	0.00	0.00	0.00	0.00	0.00	0.00	0.00	7.82	0.00
TRINITY_DN177669_c0_g2	19.92	0.00	0.00	0.00	0.00	0.00	0.00	0.00	77.28	36.03
TRINITY_DN177669_c1_g1	0.00	0.00	0.00	0.00	0.00	4.65	0.00	0.00	5.22	3.09
TRINITY_DN177669_c1_g2	0.00	0.00	0.00	0.00	6.48	0.00	0.00	0.00	0.00	0.00
TRINITY_DN177669_c2_g1	0.00	0.00	0.00	0.00	0.00	0.00	25.48	0.00	0.00	0.00
TRINITY_DN177669_c4_g1	0.00	0.00	0.00	0.00	0.00	0.00	0.00	0.00	17.78	16.70
TRINITY_DN17766_c0_g1	0.00	0.00	0.00	0.00	16.88	0.00	0.00	0.00	15.04	0.00
TRINITY_DN17766_c0_g2	0.00	0.00	0.00	0.00	0.00	0.00	0.00	0.00	0.00	3.77
TRINITY_DN17766_c0_g3	0.00	13.90	4.14	0.00	0.00	0.00	0.00	0.00	0.00	0.00
TRINITY_DN17766_c1_g1	0.00	0.00	0.00	0.00	0.00	0.00	0.00	0.00	0.00	0.00
TRINITY_DN17766_c2_g1	0.00	0.00	8.68	0.00	0.00	0.00	0.00	0.00	0.00	0.00
TRINITY_DN17766_c4_g1	0.00	0.00	0.00	8.10	0.00	0.00	21.34	0.00	47.41	106.67
TRINITY_DN17766_c6_g1	0.00	17.96	0.00	14.31	0.00	0.00	0.00	0.00	0.00	0.00
TRINITY_DN177670_c1_g1	0.00	0.00	0.00	0.00	0.00	0.00	0.00	0.00	0.00	30.16
TRINITY_DN177670_c1_g2	0.00	0.00	0.00	0.00	0.00	0.00	0.00	0.00	17.78	0.00
TRINITY_DN177670_c2_g1	0.00	0.00	0.00	0.00	0.00	0.00	0.00	0.00	0.00	0.00
TRINITY_DN177671_c0_g1	0.00	0.00	0.00	0.00	0.00	0.00	0.00	0.00	0.00	0.00
TRINITY_DN177672_c0_g1	11.16	10.86	0.00	0.00	0.00	0.00	0.00	0.00	8.59	0.00
TRINITY_DN177672_c0_g2	24.20	23.40	0.00	23.85	0.00	0.00	0.00	24.80	0.00	49.31
TRINITY_DN177672_c1_g2	0.00	0.00	0.00	0.00	0.00	0.00	0.00	0.00	0.00	7.96
TRINITY_DN177673_c0_g1	20.96	25.55	15.84	20.31	21.75	0.00	0.00	0.00	20.00	19.26
TRINITY_DN177674_c0_g1	0.00	0.00	0.00	0.00	0.00	0.00	0.00	0.00	0.00	0.00
TRINITY_DN177674_c6_g1	0.00	14.91	0.00	0.00	0.00	0.00	0.00	0.00	0.00	0.00
TRINITY_DN177674_c7_g1	14.60	0.00	0.00	0.00	0.00	0.00	0.00	0.00	14.03	0.00
TRINITY_DN177675_c0_g1	3.72	0.00	0.00	0.00	0.00	0.00	0.00	3.64	0.00	0.00
TRINITY_DN177676_c0_g1	14.74	0.00	0.00	0.00	0.00	0.00	0.00	0.00	42.44	13.43
TRINITY_DN177677_c0_g1	6.77	0.00	2.25	2.26	4.76	0.00	5.28	2.19	8.72	6.90
TRINITY_DN177677_c0_g2	3.89	4.34	11.32	0.00	0.00	0.00	16.54	5.54	0.00	20.69
TRINITY_DN177677_c0_g4	0.00	0.00	0.00	13.57	0.00	0.00	0.00	3.35	15.57	18.72
TRINITY_DN177677_c10_g1	0.00	0.00	0.00	0.00	0.00	0.00	0.00	0.00	0.00	0.00
TRINITY_DN177677_c2_g1	0.00	0.00	6.03	0.00	0.00	0.00	0.00	0.00	0.00	0.00
TRINITY_DN177677_c3_g1	1.10	3.56	0.00	0.00	0.58	0.47	0.00	0.00	0.00	2.08
TRINITY_DN177677_c5_g1	0.00	0.00	0.00	0.00	0.00	0.00	0.00	0.00	0.00	0.00
TRINITY_DN177677_c6_g1	0.00	0.00	0.00	0.00	0.00	0.00	0.00	0.00	0.00	0.00
TRINITY_DN177678_c1_g1	0.00	0.00	0.00	5.30	0.00	2.27	0.00	0.00	5.12	0.00
TRINITY_DN177678_c2_g1	0.00	0.00	0.00	0.00	0.00	0.00	0.00	0.00	0.00	0.00
TRINITY_DN177679_c0_g1	0.00	0.00	0.00	0.00	0.00	0.00	0.00	0.00	0.00	0.00
TRINITY_DN17767_c0_g1	13.19	7.64	0.00	0.00	0.00	5.67	17.69	0.00	3.00	10.98
TRINITY_DN17767_c0_g2	3.25	6.83	0.00	0.00	3.43	1.38	5.02	0.00	2.43	4.13
TRINITY_DN177680_c0_g2	0.00	0.00	9.10	0.00	0.00	3.90	5.60	0.00	0.00	8.30
TRINITY_DN177680_c2_g1	0.00	0.00	0.00	0.00	0.00	0.00	0.00	0.00	0.00	0.00
TRINITY_DN177681_c0_g1	5.28	12.79	8.19	12.16	0.00	7.70	5.93	5.46	7.70	28.43
TRINITY_DN177681_c0_g2	0.00	16.28	9.29	0.00	0.00	0.00	0.00	27.93	8.99	120.63
TRINITY_DN177682_c0_g1	0.00	0.00	0.00	0.00	0.00	0.00	0.00	0.00	0.00	0.00
TRINITY_DN177683_c0_g1	0.00	5.81	0.00	0.00	0.00	0.00	0.00	0.00	29.00	4.66
TRINITY_DN177684_c0_g1	2.43	2.61	0.00	0.00	0.00	0.00	0.00	0.00	0.00	4.42
TRINITY_DN177684_c0_g2	0.00	0.00	0.00	0.00	0.00	0.00	0.00	0.00	16.51	0.00
TRINITY_DN177684_c0_g3	0.00	0.00	0.00	9.57	11.51	0.00	0.00	0.00	0.00	20.37
TRINITY_DN177684_c0_g4	0.00	0.00	0.00	0.00	0.00	0.00	0.00	0.00	0.00	0.00
TRINITY_DN177685_c0_g1	0.00	20.26	0.00	0.00	0.00	0.00	0.00	0.00	0.00	0.00
TRINITY_DN177685_c1_g2	0.97	1.00	0.00	2.92	2.05	1.65	2.18	0.93	3.79	5.28
TRINITY_DN177685_c2_g1	0.00	0.00	0.00	0.00	0.00	0.00	0.00	0.00	0.00	0.00
TRINITY_DN177685_c2_g2	0.00	0.00	0.00	0.00	0.00	0.00	0.00	0.00	0.00	0.00
TRINITY_DN177685_c3_g1	0.00	0.00	0.00	0.00	0.00	0.00	0.00	0.00	0.00	0.00
TRINITY_DN177685_c5_g1	0.00	0.00	0.00	0.00	0.00	0.00	0.00	0.00	0.00	0.00
TRINITY_DN177685_c6_g1	0.00	0.00	0.00	0.00	0.00	0.00	0.00	0.00	0.00	0.00
TRINITY_DN177685_c7_g1	0.00	0.00	0.00	0.00	0.00	0.00	0.00	0.00	13.69	13.00
TRINITY_DN177685_c8_g1	0.00	0.00	2.09	0.00	0.00	0.00	7.33	0.00	2.03	0.00
TRINITY_DN177685_c9_g1	0.00	0.00	0.00	0.00	0.00	0.00	0.00	0.00	0.00	0.00
TRINITY_DN177686_c0_g1	0.00	70.30	6.27	20.52	44.79	0.00	25.48	4.56	0.13	58.47
TRINITY_DN177686_c1_g1	31.91	19.14	64.28	45.83	16.47	0.00	41.49	15.01	15.30	14.49
TRINITY_DN177687_c1_g1	0.00	18.25	0.00	0.00	15.61	0.00	39.50	0.00	43.54	13.76
TRINITY_DN177687_c3_g1	0.00	21.35	18.12	0.00	18.38	0.00	23.24	0.00	0.00	16.23
TRINITY_DN177687_c4_g1	0.00	0.00	28.84	0.00	0.00	12.16	18.67	0.00	0.00	0.00
TRINITY_DN177688_c0_g1	0.00	0.00	0.00	0.00	0.00	0.00	0.00	0.00	0.00	17.16
TRINITY_DN177688_c0_g2	0.00	0.00	0.00	0.00	0.00	0.00	0.00	0.00	0.00	0.00
TRINITY_DN177688_c1_g1	0.00	0.00	0.00	0.00	0.00	0.00	0.00	0.00	0.00	0.00
TRINITY_DN177688_c2_g1	0.00	0.00	0.00	0.00	0.00	0.00	0.00	0.00	0.00	0.00
TRINITY_DN17768_c0_g1	0.00	8.63	0.00	3.26	0.00	0.00	5.29	0.00	9.32	18.58
TRINITY_DN17768_c0_g2	4.17	9.27	2.06	1.40	3.68	2.95	4.65	1.33	10.90	11.35
TRINITY_DN17768_c0_g3	21.45	28.99	4.30	0.00	7.71	11.07	0.00	23.52	20.15	36.91
TRINITY_DN17768_c1_g1	0.00	0.00	0.00	0.00	0.00	0.00	0.00	0.00	0.00	0.00
TRINITY_DN177690_c0_g1	0.00	0.00	0.00	0.00	0.00	0.00	0.00	0.00	0.00	0.00
TRINITY_DN177690_c1_g1	4.15	9.33	0.00	0.00	0.00	0.00	5.10	0.00	3.96	3.83
TRINITY_DN177691_c0_g1	0.00	0.00	0.00	0.00	0.00	0.00	0.00	0.00	0.00	6.74
TRINITY_DN177692_c1_g1	0.00	0.00	0.00	0.00	0.00	0.00	0.00	0.00	0.00	0.00
TRINITY_DN177692_c2_g1	0.00	0.00	0.00	0.00	0.00	0.00	0.00	0.00	0.00	0.00
TRINITY_DN177692_c3_g1	0.00	0.00	0.00	0.00	0.00	0.00	0.00	0.00	0.00	0.00
TRINITY_DN177692_c5_g1	0.00	0.00	0.00	0.00	0.00	0.00	0.00	0.00	0.00	0.00
TRINITY_DN177693_c0_g1	12.95	0.00	6.45	0.00	0.00	2.77	23.33	0.00	12.39	7.59
TRINITY_DN177693_c1_g1	8.75	0.00	0.00	4.32	0.00	0.00	0.00	0.00	0.00	5.52
TRINITY_DN177693_c2_g1	0.00	2.86	0.00	0.00	0.00	0.00	0.00	2.58	0.00	0.00
TRINITY_DN177695_c0_g1	0.00	0.00	0.00	0.00	0.00	0.00	0.00	0.00	4.40	0.00
TRINITY_DN177695_c0_g4	0.00	0.00	0.00	0.00	0.00	0.00	0.00	0.00	0.00	9.06
TRINITY_DN177695_c1_g1	0.31	2.56	1.22	4.16	2.79	3.55	3.13	0.00	2.40	5.67
TRINITY_DN177695_c2_g1	0.00	0.00	0.00	0.00	0.00	0.00	0.00	0.00	13.71	0.00
TRINITY_DN177695_c4_g1	0.00	0.00	0.00	0.00	0.00	0.00	0.00	0.00	0.00	0.00
TRINITY_DN177696_c0_g2	0.00	0.00	0.00	0.00	0.00	0.00	0.00	0.00	0.00	0.00
TRINITY_DN177696_c1_g1	0.00	0.00	0.00	0.00	0.00	0.00	0.00	0.00	0.00	13.00
TRINITY_DN177696_c1_g2	0.00	0.00	0.00	0.00	0.00	0.00	0.00	0.00	6.33	0.00
TRINITY_DN177696_c2_g1	0.00	0.00	0.00	0.00	0.00	0.00	0.00	0.00	0.00	0.00
TRINITY_DN177696_c3_g1	0.00	0.00	0.00	0.00	0.00	0.00	0.00	0.00	0.00	30.00
TRINITY_DN177696_c4_g1	0.00	9.43	0.00	0.00	0.00	0.00	0.00	0.00	0.00	0.00
TRINITY_DN177697_c0_g1	0.00	0.00	0.00	0.00	0.00	0.00	0.00	0.00	0.00	0.00
TRINITY_DN177697_c0_g2	0.00	0.00	0.00	0.00	0.00	0.00	0.00	0.00	0.00	0.00
TRINITY_DN177698_c0_g1	0.00	0.00	0.00	0.00	25.65	0.00	19.44	0.00	28.54	40.63
TRINITY_DN177698_c0_g2	0.00	0.00	15.24	0.00	0.00	0.00	0.00	0.00	0.00	17.67
TRINITY_DN17769_c0_g1	48.17	58.79	12.20	0.00	12.48	31.05	0.00	0.00	23.19	66.12
TRINITY_DN17769_c1_g1	0.00	0.00	0.00	0.00	0.00	0.00	0.00	0.00	0.00	0.00
TRINITY_DN17769_c1_g3	0.00	0.00	0.00	0.00	0.00	0.00	0.00	0.00	0.00	10.94
TRINITY_DN17769_c1_g4	0.00	0.00	0.00	0.00	0.00	0.00	0.00	25.66	0.00	0.00
TRINITY_DN17769_c3_g1	0.00	0.00	0.00	0.00	0.00	0.00	0.00	0.00	0.00	0.00
TRINITY_DN17769_c5_g1	13.25	0.00	0.00	0.00	0.00	0.00	17.39	0.00	0.00	0.00
TRINITY_DN17769_c6_g1	0.00	0.00	0.00	0.00	0.00	0.00	0.00	0.00	0.00	0.00
TRINITY_DN17769_c7_g1	0.00	0.00	0.00	0.00	0.00	0.00	0.00	0.00	12.11	23.01
TRINITY_DN1776_c0_g1	123.95	204.72	130.43	54.60	91.06	49.09	180.99	82.75	176.92	536.50
TRINITY_DN1776_c10_g1	14.23	21.60	6.06	4.07	2.15	15.61	35.41	5.91	37.39	86.84
TRINITY_DN1776_c15_g1	0.00	0.00	0.00	0.00	0.00	0.00	0.00	0.00	0.00	0.00
TRINITY_DN1776_c16_g1	0.00	0.00	0.00	0.00	0.00	0.00	0.00	0.00	0.00	0.00
TRINITY_DN1776_c1_g2	0.00	0.00	0.00	11.95	0.00	8.58	0.00	0.00	0.00	0.00
TRINITY_DN1776_c2_g1	53.64	71.40	39.87	37.29	33.42	35.64	60.33	18.76	158.38	124.71
TRINITY_DN1776_c2_g2	53.39	57.63	28.37	29.06	41.67	26.77	47.17	5.86	133.84	97.58
TRINITY_DN1776_c3_g1	0.00	0.00	0.00	0.00	0.00	0.00	0.00	3.10	0.00	0.00
TRINITY_DN1776_c3_g2	0.00	0.00	0.00	0.00	0.00	0.00	0.00	0.00	0.00	21.07
TRINITY_DN1776_c4_g1	0.00	1.74	3.28	1.66	6.61	0.00	15.18	4.80	9.64	12.02
TRINITY_DN1776_c6_g1	102.37	124.47	70.59	52.23	59.51	51.71	148.18	40.51	165.75	229.77
TRINITY_DN177700_c0_g1	21.09	0.00	0.00	6.91	14.65	24.45	0.00	0.00	0.00	0.00
TRINITY_DN177700_c0_g2	0.00	0.00	0.00	0.00	0.00	0.00	0.00	0.00	0.00	0.00
TRINITY_DN177701_c0_g1	0.00	0.00	0.00	0.00	0.00	0.00	0.00	0.00	0.00	0.00
TRINITY_DN177701_c1_g1	0.00	35.06	0.00	0.00	0.00	0.00	23.61	0.00	27.00	0.00
TRINITY_DN177703_c0_g2	0.00	9.01	0.00	7.42	0.00	0.00	0.00	0.00	0.00	0.00
TRINITY_DN177703_c0_g3	0.00	0.00	0.00	0.00	0.00	0.00	0.00	0.00	0.00	0.00
TRINITY_DN177703_c1_g1	0.00	0.00	0.00	0.00	0.00	0.00	0.00	0.00	0.00	12.91
TRINITY_DN177703_c2_g1	0.00	0.00	0.00	0.00	0.00	0.00	0.00	0.00	0.00	0.00
TRINITY_DN177703_c4_g1	0.00	0.00	0.00	0.00	0.00	0.00	0.00	0.00	0.00	0.00
TRINITY_DN177703_c5_g1	0.00	0.00	0.00	0.00	0.00	0.00	0.00	0.00	0.00	0.00
TRINITY_DN177703_c6_g1	0.00	0.00	0.00	0.00	0.00	0.00	0.00	0.00	0.00	0.00
TRINITY_DN177704_c0_g1	0.00	0.00	0.00	0.00	0.00	0.00	0.00	0.00	0.00	0.00
TRINITY_DN177704_c0_g5	0.00	0.00	0.00	18.94	0.00	0.00	0.00	0.00	0.00	0.00
TRINITY_DN177704_c2_g1	0.00	0.00	0.00	0.00	0.00	0.00	0.00	0.00	0.00	0.00
TRINITY_DN177704_c3_g1	0.00	0.00	0.00	0.00	0.00	0.00	0.00	0.00	0.00	0.00
TRINITY_DN177705_c0_g2	3.78	4.20	0.00	0.00	0.00	9.74	0.00	0.00	10.84	0.00
TRINITY_DN177707_c0_g1	0.00	0.00	1.78	1.79	0.00	0.00	4.12	0.00	5.21	6.50
TRINITY_DN177708_c1_g1	0.00	0.00	0.00	0.00	0.00	0.00	0.00	0.00	0.00	0.00
TRINITY_DN17770_c0_g1	14.48	21.85	12.58	13.33	9.31	10.06	34.55	7.15	48.83	62.12
TRINITY_DN177710_c0_g1	0.00	0.00	0.00	0.00	0.00	0.00	0.00	0.00	0.00	0.00
TRINITY_DN177710_c0_g2	0.00	0.00	0.00	0.00	0.00	0.00	0.00	0.00	0.00	0.00
TRINITY_DN177710_c0_g5	0.00	0.00	0.00	0.00	0.00	0.00	0.00	0.00	3.14	5.98
TRINITY_DN177710_c4_g1	0.00	0.00	0.00	0.00	0.00	0.00	0.00	0.00	0.00	0.00
TRINITY_DN177711_c0_g1	12.31	0.00	0.00	0.00	0.00	0.00	0.00	7.80	11.84	14.24
TRINITY_DN177711_c1_g2	8.70	0.00	8.83	0.00	0.00	0.00	0.00	0.00	8.30	0.00
TRINITY_DN177712_c0_g1	0.00	0.00	0.00	0.00	0.00	0.00	0.00	0.00	0.00	0.00
TRINITY_DN177712_c1_g1	0.00	0.00	0.00	0.00	0.00	0.00	0.00	0.00	0.00	0.00
TRINITY_DN177712_c1_g2	0.00	0.00	0.00	0.00	0.00	0.00	0.00	0.00	0.00	0.00
TRINITY_DN177713_c0_g1	0.00	0.00	0.00	0.00	0.00	0.00	0.00	0.00	0.00	9.14
TRINITY_DN177714_c0_g1	1.78	1.80	0.00	0.00	0.83	0.00	0.00	0.00	0.00	2.18
TRINITY_DN177714_c0_g2	1.03	5.55	0.00	0.00	0.00	0.00	1.60	1.36	6.85	7.07
TRINITY_DN177714_c1_g1	0.00	0.00	0.00	0.00	0.00	0.00	0.00	0.00	0.00	0.00
TRINITY_DN177714_c1_g2	0.00	13.35	0.00	0.00	11.36	0.00	0.00	0.00	10.49	0.00
TRINITY_DN177715_c0_g1	3.59	0.00	0.00	0.00	0.00	0.00	0.00	8.55	0.00	11.57
TRINITY_DN177716_c0_g1	0.00	0.00	0.00	0.00	0.00	0.00	0.00	0.00	0.00	0.00
TRINITY_DN177716_c0_g2	14.36	0.00	0.00	13.87	0.00	36.73	0.00	0.00	27.60	13.10
TRINITY_DN177716_c2_g1	0.00	0.00	0.00	0.00	0.00	0.00	0.00	0.00	0.00	0.00
TRINITY_DN177717_c0_g2	0.00	0.00	0.00	0.00	0.00	0.00	0.00	0.00	0.00	0.00
TRINITY_DN177717_c1_g1	0.00	0.00	0.00	0.00	0.00	0.00	0.00	0.00	0.00	0.00
TRINITY_DN177717_c1_g2	0.00	2.49	0.00	2.32	0.00	1.99	0.00	0.00	0.00	3.54
TRINITY_DN177717_c2_g1	0.00	0.00	1.79	0.00	0.00	0.00	0.00	0.00	0.00	6.71
TRINITY_DN177717_c2_g2	0.00	0.00	0.00	0.00	2.56	0.00	0.00	0.00	0.00	0.00
TRINITY_DN177717_c2_g3	0.00	0.00	0.00	0.00	0.00	0.00	0.00	0.00	0.00	1.97
TRINITY_DN177717_c3_g1	2.41	2.58	0.00	0.00	7.60	0.00	8.48	0.00	0.00	6.56
TRINITY_DN177718_c0_g1	0.00	0.00	0.00	0.00	0.00	0.00	0.00	0.00	17.28	49.98
TRINITY_DN177718_c0_g2	0.00	0.00	0.00	0.00	0.00	0.00	0.00	0.00	0.00	0.00
TRINITY_DN177718_c1_g1	17.10	6.60	0.00	0.00	0.00	0.00	0.00	0.00	0.00	15.70
TRINITY_DN177718_c1_g2	0.00	0.00	0.00	2.89	0.00	0.00	0.00	0.00	17.36	13.79
TRINITY_DN177719_c0_g1	0.00	0.00	0.00	0.00	0.00	11.35	0.00	0.00	0.00	0.00
TRINITY_DN17771_c0_g1	12.28	0.00	10.37	10.55	0.00	13.08	27.02	21.09	37.88	44.69
TRINITY_DN17771_c0_g3	0.00	0.00	0.00	0.00	0.00	0.00	0.00	0.00	0.00	0.00
TRINITY_DN17771_c0_g6	17.48	9.20	0.00	0.00	0.00	0.00	0.00	0.00	0.00	0.00
TRINITY_DN17771_c1_g1	0.00	0.00	0.00	0.00	0.00	0.00	0.00	0.00	0.00	0.00
TRINITY_DN17771_c1_g2	6.61	43.18	18.05	3.18	0.00	31.40	11.78	8.27	106.93	215.25
TRINITY_DN17771_c1_g3	9.18	18.27	0.00	8.08	16.69	11.09	0.00	25.47	11.75	49.69
TRINITY_DN17771_c1_g4	0.00	0.00	0.00	0.00	39.23	0.00	24.62	0.00	0.00	34.62
TRINITY_DN17771_c1_g5	13.68	0.00	0.00	0.00	0.00	0.00	0.00	0.00	0.00	0.00
TRINITY_DN17771_c2_g1	0.00	0.00	0.00	0.00	0.00	0.00	0.00	0.00	0.00	0.00
TRINITY_DN17771_c3_g1	0.00	0.00	0.00	0.00	0.00	0.00	0.00	14.30	0.00	27.53
TRINITY_DN177720_c0_g1	0.00	0.00	0.00	0.00	0.00	0.00	0.00	0.00	0.00	7.58
TRINITY_DN177721_c1_g2	6.52	11.91	0.00	2.31	1.75	0.00	15.24	0.00	11.68	0.00
TRINITY_DN177721_c1_g3	23.94	0.00	0.00	7.38	0.00	0.00	0.00	0.00	7.16	48.30
TRINITY_DN177721_c1_g4	29.55	13.73	24.32	2.54	0.00	20.51	0.00	5.81	0.00	3.31
TRINITY_DN177721_c1_g5	7.62	0.00	6.61	0.00	2.20	2.27	23.14	2.58	13.74	0.00
TRINITY_DN177722_c12_g1	0.00	0.00	0.00	0.00	0.00	0.00	0.00	0.00	0.00	0.00
TRINITY_DN177722_c1_g1	0.00	0.00	0.00	0.00	0.00	10.02	0.00	0.00	0.00	13.54
TRINITY_DN177722_c2_g2	0.00	0.00	0.00	0.00	0.00	0.00	0.00	0.00	0.00	0.00
TRINITY_DN177722_c3_g2	0.00	0.00	0.00	0.00	0.00	0.00	0.00	0.00	8.80	0.00
TRINITY_DN177722_c6_g1	0.00	0.00	0.00	0.00	0.00	0.00	0.00	0.00	0.00	0.00
TRINITY_DN177722_c9_g1	0.00	42.00	0.00	0.00	0.00	0.00	0.00	0.00	0.00	0.00
TRINITY_DN177723_c1_g1	0.00	0.00	0.00	0.00	0.00	0.00	0.00	0.00	0.00	0.00
TRINITY_DN177724_c1_g1	0.00	0.00	0.00	0.00	0.00	0.00	0.00	0.00	0.00	0.00
TRINITY_DN177724_c3_g1	0.00	0.00	0.00	0.00	0.00	0.00	0.00	0.00	0.00	0.00
TRINITY_DN177724_c8_g1	0.00	0.00	0.00	0.00	0.00	0.00	25.28	0.00	0.00	0.00
TRINITY_DN177724_c9_g1	3.49	0.00	0.00	0.00	0.00	0.00	0.00	0.00	0.00	0.00
TRINITY_DN177727_c0_g1	0.00	0.00	0.00	0.00	0.00	0.00	0.00	0.00	0.00	0.00
TRINITY_DN177727_c0_g2	0.00	12.60	0.00	0.00	10.74	0.00	0.00	0.00	0.00	0.00
TRINITY_DN177728_c1_g1	20.22	11.11	6.72	16.71	17.67	2.89	16.23	3.29	22.57	46.05
TRINITY_DN177728_c3_g1	26.10	0.00	0.00	0.00	0.00	0.00	0.00	0.00	0.00	0.00
TRINITY_DN177729_c0_g1	0.00	0.00	0.00	0.00	0.00	0.00	0.00	0.00	0.00	0.00
TRINITY_DN17772_c0_g1	46.64	47.47	44.43	37.94	32.11	31.34	73.19	32.56	121.26	107.78
TRINITY_DN17772_c0_g2	0.00	3.80	0.00	0.00	0.00	0.00	0.00	0.00	0.00	0.00
TRINITY_DN17772_c0_g3	0.00	0.00	0.00	0.00	0.00	0.00	0.00	0.00	0.00	6.21
TRINITY_DN177730_c2_g1	10.55	12.86	0.00	0.00	10.94	9.11	8.99	6.97	26.85	25.88
TRINITY_DN177731_c0_g2	0.00	0.00	0.00	0.00	0.00	0.00	0.00	0.00	0.00	0.00
TRINITY_DN177731_c0_g3	0.00	0.00	0.00	17.61	0.00	0.00	0.00	0.00	0.00	0.00
TRINITY_DN177731_c0_g4	0.00	0.00	0.00	0.00	0.00	0.00	0.00	0.00	0.00	0.00
TRINITY_DN177731_c0_g6	0.00	0.00	0.00	0.00	0.00	0.00	29.95	0.00	0.00	0.00
TRINITY_DN177731_c6_g1	0.00	0.00	0.00	0.00	0.00	0.00	0.00	7.09	0.00	0.00
TRINITY_DN177731_c7_g1	0.00	0.00	2.21	0.00	0.00	0.00	0.00	0.00	2.14	0.00
TRINITY_DN177731_c8_g1	0.00	0.00	0.00	0.00	0.00	0.00	0.00	0.00	0.00	0.00
TRINITY_DN177732_c0_g2	2.69	14.51	2.68	0.00	0.00	0.00	3.18	2.62	7.75	0.00
TRINITY_DN177732_c0_g3	0.00	15.45	0.00	0.00	0.00	0.00	0.00	0.00	12.20	0.00
TRINITY_DN177733_c0_g1	16.79	0.00	0.00	0.00	0.00	0.00	0.00	0.00	0.00	0.00
TRINITY_DN177733_c1_g1	0.00	0.00	0.00	0.00	0.00	0.00	32.42	0.00	0.00	4.01
TRINITY_DN177733_c1_g2	0.00	0.00	0.00	0.00	0.00	0.00	0.00	0.00	0.00	0.00
TRINITY_DN177733_c4_g1	1.99	4.09	0.00	1.34	2.11	1.13	3.70	0.64	3.26	5.43
TRINITY_DN177733_c6_g1	0.00	0.00	0.00	0.00	0.00	0.00	0.00	0.00	0.00	30.55
TRINITY_DN177734_c0_g3	16.24	97.28	49.33	7.95	16.89	42.33	73.02	7.96	92.86	171.41
TRINITY_DN177734_c1_g1	0.00	0.00	9.02	0.00	0.00	0.00	0.00	0.00	0.00	24.54
TRINITY_DN177734_c1_g4	40.61	61.53	26.97	27.53	23.98	22.27	58.25	17.28	88.46	132.19
TRINITY_DN177734_c2_g1	6.84	0.00	6.92	6.72	0.00	0.00	0.00	0.00	0.00	0.00
TRINITY_DN177734_c3_g1	0.00	0.00	0.00	0.00	0.00	0.00	0.00	0.00	0.00	0.00
TRINITY_DN177735_c0_g3	20.30	0.00	0.00	0.00	0.00	0.00	0.00	0.00	0.00	0.00
TRINITY_DN177735_c1_g1	0.00	0.00	0.00	0.00	0.00	0.00	0.00	0.00	0.00	0.00
TRINITY_DN177735_c2_g1	0.00	9.08	4.06	16.05	8.51	6.97	4.96	3.98	19.34	48.19
TRINITY_DN177735_c3_g1	3.46	19.05	6.90	17.14	3.63	8.89	16.70	3.38	9.92	25.22
TRINITY_DN177735_c4_g1	0.00	59.79	0.00	15.96	0.00	0.00	0.00	13.53	0.00	0.00
TRINITY_DN177735_c6_g1	0.00	0.00	0.00	0.00	40.32	0.00	0.00	0.00	19.12	17.84
TRINITY_DN177735_c7_g1	0.00	0.00	0.00	0.00	0.00	0.00	0.00	0.00	0.00	16.38
TRINITY_DN177736_c0_g1	0.00	7.39	0.00	0.00	0.00	0.00	0.00	0.00	6.00	5.81
TRINITY_DN177737_c0_g1	1.84	1.94	0.00	3.68	0.00	0.00	0.00	0.00	0.00	6.67
TRINITY_DN177738_c0_g1	0.00	0.00	0.00	0.00	0.00	0.00	0.00	0.00	0.00	0.00
TRINITY_DN177738_c0_g2	0.00	0.00	0.00	0.00	0.00	0.00	0.00	0.00	0.00	0.00
TRINITY_DN177738_c10_g1	0.00	0.00	0.00	0.00	0.00	0.00	0.00	0.00	26.23	0.00
TRINITY_DN177738_c1_g1	0.00	0.00	0.00	0.00	0.00	0.00	20.02	0.00	6.37	0.00
TRINITY_DN177738_c1_g3	0.00	5.63	0.00	0.00	0.00	0.00	0.00	0.00	0.00	0.00
TRINITY_DN177738_c3_g2	0.00	0.00	0.00	0.00	0.00	0.00	0.00	0.00	0.00	0.00
TRINITY_DN177738_c5_g1	0.00	0.00	0.00	0.00	0.00	0.00	0.00	0.00	1.55	1.44
TRINITY_DN177738_c6_g1	0.00	0.00	0.00	0.00	0.00	0.00	0.00	0.00	5.48	0.00
TRINITY_DN177739_c0_g1	9.97	0.00	0.00	0.00	0.00	0.00	0.00	0.00	0.00	3.50
TRINITY_DN177739_c1_g1	0.00	0.00	0.00	0.00	0.00	0.00	0.00	0.00	0.00	0.00
TRINITY_DN177739_c1_g3	0.00	0.00	0.00	0.00	0.00	0.00	0.00	0.00	0.00	0.00
TRINITY_DN17773_c0_g1	0.00	0.00	0.00	0.00	0.00	0.00	0.00	0.00	0.00	0.00
TRINITY_DN17773_c0_g2	46.32	14.08	0.00	0.00	12.29	0.00	0.00	0.00	33.29	0.00
TRINITY_DN17773_c0_g3	0.00	0.00	0.00	0.00	0.00	0.00	0.00	0.00	0.00	0.00
TRINITY_DN17773_c0_g5	0.00	3.70	0.00	0.00	0.00	0.00	0.00	0.00	0.00	0.00
TRINITY_DN17773_c1_g1	0.00	0.00	0.00	0.00	0.00	0.00	0.00	0.00	0.00	0.00
TRINITY_DN17773_c2_g1	15.14	0.00	0.00	0.00	0.00	5.57	19.75	5.77	5.57	23.56
TRINITY_DN17773_c2_g2	0.00	0.00	17.17	0.00	0.00	0.00	0.00	0.00	0.00	0.00
TRINITY_DN17773_c2_g3	0.00	0.00	0.00	0.00	0.00	0.00	0.00	0.00	0.00	0.00
TRINITY_DN177740_c0_g1	0.00	0.00	0.00	0.00	0.00	0.00	0.00	0.00	0.00	0.00
TRINITY_DN177740_c1_g1	2.14	2.20	0.00	2.88	0.00	1.21	3.99	2.06	2.80	4.54
TRINITY_DN177740_c2_g1	6.45	15.14	13.04	12.68	0.00	0.00	16.37	0.00	0.00	38.20
TRINITY_DN177741_c0_g1	0.00	0.00	0.00	0.00	0.00	0.00	0.00	0.00	0.00	10.75
TRINITY_DN177742_c0_g1	0.00	0.00	0.00	0.00	0.00	0.00	11.17	0.00	0.00	0.00
TRINITY_DN177742_c0_g2	0.00	0.00	0.00	0.00	0.00	0.00	0.00	0.00	0.00	0.00
TRINITY_DN177742_c1_g1	69.22	72.73	43.37	45.10	31.25	26.84	84.89	19.61	102.54	151.68
TRINITY_DN177742_c2_g1	0.00	0.00	0.00	0.00	0.00	0.00	0.00	0.00	0.00	0.00
TRINITY_DN177743_c0_g2	0.00	0.00	0.00	0.00	0.00	0.00	0.00	0.00	0.00	0.00
TRINITY_DN177745_c0_g1	0.00	0.00	0.00	0.00	0.00	0.00	0.00	0.00	0.00	0.00
TRINITY_DN177748_c0_g1	0.00	0.00	0.00	0.00	0.00	0.00	0.00	0.00	0.00	18.87
TRINITY_DN177748_c1_g1	0.00	0.00	0.00	0.00	0.00	0.00	0.00	0.00	0.00	0.00
TRINITY_DN177749_c2_g1	0.00	0.00	0.00	0.00	0.00	0.00	7.61	0.00	0.00	9.26
TRINITY_DN177749_c4_g1	0.00	8.20	14.03	0.00	0.00	0.00	8.81	0.00	0.00	12.74
TRINITY_DN177749_c5_g1	0.00	0.00	0.00	0.00	0.00	0.00	0.00	0.00	0.00	0.00
TRINITY_DN177749_c6_g1	0.00	0.00	3.07	0.00	0.00	0.00	0.00	0.00	5.91	0.00
TRINITY_DN17774_c0_g1	1.53	6.44	1.52	3.08	4.86	0.00	7.02	0.00	8.95	2.82
TRINITY_DN17774_c0_g2	0.00	0.00	0.00	0.00	0.00	0.00	0.00	0.00	5.43	0.00
TRINITY_DN17774_c0_g3	0.00	27.16	0.00	0.00	0.00	0.00	0.00	0.00	0.00	16.02
TRINITY_DN177751_c0_g1	0.00	0.00	0.00	0.00	0.00	0.00	0.00	0.00	0.00	0.00
TRINITY_DN177751_c0_g2	0.00	0.00	17.45	0.00	0.00	0.00	0.00	0.00	16.42	0.00
TRINITY_DN177751_c0_g3	0.00	0.00	0.00	0.00	0.00	0.00	0.00	0.00	0.00	5.92
TRINITY_DN177751_c3_g1	0.00	0.00	0.00	0.00	3.44	2.81	0.00	6.41	3.14	20.89
TRINITY_DN177752_c0_g1	32.47	13.13	8.10	11.90	25.29	15.47	39.33	17.65	24.01	65.80
TRINITY_DN177752_c0_g2	0.00	0.00	0.00	0.00	0.00	0.00	0.00	0.00	0.00	0.00
TRINITY_DN177752_c0_g4	0.00	0.00	0.00	0.00	0.00	0.00	0.00	0.00	0.00	0.00
TRINITY_DN177753_c0_g1	0.00	0.00	19.99	0.00	0.00	0.00	0.00	0.00	0.00	35.68
TRINITY_DN177753_c2_g1	0.00	10.67	0.00	0.00	0.00	0.00	0.00	0.00	0.00	16.27
TRINITY_DN177754_c0_g1	0.00	0.00	0.00	0.00	0.00	0.00	0.00	0.00	0.00	0.00
TRINITY_DN177756_c0_g1	0.00	0.00	0.00	0.00	0.00	0.00	0.00	0.00	0.00	0.00
TRINITY_DN177757_c0_g1	15.11	0.00	0.00	22.27	0.00	13.15	0.00	0.00	0.00	27.74
TRINITY_DN177757_c10_g1	0.00	0.00	0.00	0.00	0.00	0.00	6.23	0.00	0.00	0.00
TRINITY_DN177757_c1_g2	11.68	6.78	0.00	0.00	6.10	5.06	0.00	0.00	0.00	5.72
TRINITY_DN177757_c1_g3	0.00	0.00	0.00	0.00	0.00	0.00	0.00	0.00	0.00	16.54
TRINITY_DN177757_c4_g1	12.31	30.05	24.93	0.00	0.00	10.57	0.00	11.84	0.00	16.59
TRINITY_DN177757_c7_g1	0.00	0.00	9.38	0.00	0.00	0.00	0.00	0.00	0.00	8.51
TRINITY_DN177757_c8_g1	0.00	0.00	0.00	0.00	0.00	0.00	0.00	16.52	0.00	0.00
TRINITY_DN177758_c1_g1	0.00	8.78	0.00	0.00	0.00	0.00	9.42	0.00	0.00	0.00
TRINITY_DN177759_c0_g1	0.00	0.00	7.21	0.00	0.00	12.40	9.08	0.00	13.57	6.56
TRINITY_DN177759_c1_g1	0.00	0.00	0.00	0.00	0.00	0.00	0.00	0.00	0.00	0.00
TRINITY_DN177759_c2_g1	0.00	0.00	0.00	0.00	0.00	0.00	0.00	0.00	0.00	0.00
TRINITY_DN177759_c8_g1	0.00	0.00	0.00	0.00	0.00	0.00	0.00	0.00	27.17	0.00
TRINITY_DN17775_c0_g1	0.00	0.00	33.65	0.00	0.00	17.64	0.00	0.00	24.59	31.75
TRINITY_DN17775_c0_g2	0.00	0.00	0.00	0.00	0.00	0.00	0.00	0.00	0.00	0.00
TRINITY_DN17775_c0_g4	10.56	0.00	0.00	0.00	0.00	0.00	0.00	3.45	0.00	12.84
TRINITY_DN177761_c0_g1	0.00	0.00	13.02	0.00	0.00	0.00	0.00	0.00	0.00	0.00
TRINITY_DN177761_c1_g1	31.64	76.26	0.00	15.16	48.97	26.73	20.58	14.90	23.38	100.56
TRINITY_DN177761_c2_g1	0.00	9.32	0.00	0.00	0.00	0.00	0.00	0.00	14.84	7.15
TRINITY_DN177761_c3_g1	0.00	0.00	0.00	0.00	0.00	0.00	20.58	0.00	0.00	14.37
TRINITY_DN177762_c0_g1	0.00	32.00	0.00	0.00	0.00	0.00	0.00	0.00	0.00	0.00
TRINITY_DN177762_c0_g2	0.00	0.00	0.00	0.00	0.00	0.00	0.00	0.00	0.00	0.00
TRINITY_DN177762_c0_g3	0.00	0.00	0.00	0.00	0.00	0.00	0.00	0.00	0.00	0.00
TRINITY_DN177762_c1_g1	0.00	0.00	0.00	0.00	0.00	0.00	0.00	0.00	0.00	0.00
TRINITY_DN177762_c4_g1	0.00	0.00	0.00	0.00	0.00	0.00	0.00	0.00	0.00	0.00
TRINITY_DN177763_c2_g1	0.00	0.00	0.00	0.00	0.00	0.00	0.00	0.00	0.00	0.00
TRINITY_DN177764_c0_g1	0.00	0.00	0.00	0.00	0.00	0.00	0.00	0.00	0.00	0.00
TRINITY_DN177764_c1_g1	0.00	0.00	0.00	0.00	0.00	0.00	0.00	0.00	0.00	0.00
TRINITY_DN177765_c0_g1	3.86	0.00	0.00	0.00	0.00	6.11	9.87	0.00	13.92	0.00
TRINITY_DN177765_c0_g2	0.00	0.00	0.00	19.71	0.00	10.63	32.32	0.00	11.93	68.00
TRINITY_DN177765_c0_g3	0.00	0.00	0.00	0.00	0.00	0.00	0.00	0.00	0.00	0.00
TRINITY_DN177768_c1_g1	0.00	4.24	3.93	7.78	0.00	10.12	0.00	0.00	21.63	26.30
TRINITY_DN177768_c2_g1	0.00	0.00	0.00	0.00	0.00	0.00	3.78	0.00	0.00	0.00
TRINITY_DN177768_c3_g1	0.00	0.00	3.54	3.51	0.00	6.07	8.56	0.00	0.00	17.41
TRINITY_DN177768_c3_g2	0.00	0.00	0.00	0.00	0.00	0.00	0.00	0.00	0.00	0.00
TRINITY_DN177769_c0_g1	9.53	0.00	9.66	0.00	0.00	0.00	24.71	0.00	0.00	0.00
TRINITY_DN177769_c0_g2	0.00	0.00	0.00	0.00	0.00	0.00	0.00	0.00	0.00	0.00
TRINITY_DN177769_c1_g1	0.00	0.00	0.00	0.00	0.00	0.00	0.00	0.00	0.00	0.00
TRINITY_DN177769_c1_g2	7.97	0.00	0.00	0.00	4.18	0.00	9.73	0.00	0.00	0.00
TRINITY_DN177769_c2_g1	0.00	0.00	0.00	0.00	13.33	0.00	0.00	0.00	0.00	0.00
TRINITY_DN177769_c3_g1	0.00	0.00	0.00	0.00	0.00	0.00	0.00	0.00	0.00	0.00
TRINITY_DN177769_c4_g1	0.00	0.00	0.00	0.00	0.00	0.00	0.00	0.00	0.00	0.00
TRINITY_DN17776_c0_g1	0.00	12.24	0.00	0.00	0.00	8.46	0.00	19.79	135.74	0.00
TRINITY_DN17776_c1_g1	11.14	12.93	5.60	5.47	0.00	0.00	0.00	0.00	0.00	10.22
TRINITY_DN17776_c2_g1	0.00	0.00	0.00	0.00	0.00	0.00	0.00	0.00	0.00	7.96
TRINITY_DN17776_c3_g1	0.00	0.00	11.56	0.00	0.00	0.00	0.00	0.00	0.00	0.00
TRINITY_DN17776_c6_g1	0.00	0.00	0.00	0.00	0.00	0.00	0.00	0.00	0.00	0.00
TRINITY_DN17776_c8_g1	0.00	0.00	0.00	0.00	0.00	0.00	0.00	0.00	0.00	0.00
TRINITY_DN177771_c0_g1	0.00	0.00	0.00	0.00	0.00	0.00	0.00	0.00	0.00	0.00
TRINITY_DN177772_c0_g1	8.13	27.43	5.31	44.73	9.27	5.72	89.99	8.69	121.27	29.10
TRINITY_DN177772_c0_g2	0.00	0.00	0.00	17.56	0.00	0.00	0.00	0.00	44.07	6.18
TRINITY_DN177772_c1_g1	0.00	0.00	0.00	0.00	0.00	0.00	0.00	0.00	0.00	7.83
TRINITY_DN177774_c0_g1	0.00	0.00	0.00	0.00	0.00	0.00	0.00	0.00	0.00	0.00
TRINITY_DN177775_c0_g1	0.00	0.00	0.00	0.00	0.00	0.00	0.00	0.00	0.00	35.00
TRINITY_DN177775_c1_g1	0.00	0.00	0.00	0.00	0.00	0.00	0.00	0.00	0.00	0.00
TRINITY_DN177775_c2_g1	0.00	0.00	0.00	0.00	0.00	0.00	0.00	0.00	0.00	0.00
TRINITY_DN177775_c4_g1	0.00	0.00	0.00	0.00	0.00	0.00	0.00	0.00	0.00	0.00
TRINITY_DN177775_c4_g2	0.00	0.00	0.00	0.00	0.00	0.00	0.00	0.00	13.17	0.00
TRINITY_DN177776_c0_g1	0.00	0.00	0.00	0.00	0.00	0.00	0.00	0.00	0.00	0.00
TRINITY_DN177776_c0_g2	0.00	0.00	0.00	0.00	0.00	0.00	0.00	0.00	0.00	0.00
TRINITY_DN177776_c1_g1	0.00	0.00	0.00	0.00	0.00	0.00	0.00	0.00	0.00	0.00
TRINITY_DN177776_c4_g1	0.00	0.00	0.00	0.00	0.00	0.00	0.00	0.00	0.00	0.00
TRINITY_DN177776_c5_g1	0.00	0.00	0.00	0.00	0.00	0.00	0.00	0.00	0.00	0.00
TRINITY_DN177777_c0_g1	9.10	0.00	0.00	0.00	0.00	0.00	11.79	0.00	0.00	0.00
TRINITY_DN177778_c0_g2	0.00	0.00	0.00	0.00	0.00	0.00	0.00	0.00	0.00	0.00
TRINITY_DN177778_c0_g3	0.00	0.00	0.00	0.00	8.10	0.00	0.00	0.00	7.42	0.00
TRINITY_DN177778_c1_g1	0.00	0.00	0.00	0.00	0.00	0.00	0.00	0.00	3.73	3.56
TRINITY_DN177778_c1_g2	0.00	0.00	0.00	0.00	0.00	0.00	0.00	0.00	0.00	0.00
TRINITY_DN177778_c1_g3	4.09	0.00	0.00	8.10	7.23	0.00	0.00	0.00	3.90	3.74
TRINITY_DN177778_c2_g1	0.00	0.00	0.00	0.00	0.00	0.00	0.00	0.00	0.00	0.00
TRINITY_DN177779_c0_g2	4.84	0.00	0.00	0.00	0.00	4.17	6.00	0.00	0.00	0.00
TRINITY_DN177779_c1_g1	0.00	0.00	0.00	0.00	0.00	0.00	0.00	0.00	0.00	0.00
TRINITY_DN17777_c0_g1	0.00	0.00	0.00	7.21	0.00	0.00	0.00	0.00	12.02	0.00
TRINITY_DN17777_c0_g2	0.00	0.00	0.00	0.00	0.00	0.00	0.00	0.00	0.00	0.00
TRINITY_DN17777_c2_g1	5.80	0.00	0.00	0.00	0.00	0.00	0.00	0.00	11.00	0.00
TRINITY_DN17777_c3_g1	0.00	0.00	0.00	0.00	0.00	0.00	0.00	0.00	0.00	0.00
TRINITY_DN177780_c0_g1	55.83	0.00	35.64	0.00	0.00	0.00	24.00	0.00	7.49	101.12
TRINITY_DN177780_c5_g1	0.00	0.00	0.00	0.00	0.00	0.00	13.79	0.00	10.13	0.00
TRINITY_DN177781_c0_g2	0.00	0.00	0.00	0.00	0.00	0.00	0.00	0.00	0.00	0.00
TRINITY_DN177781_c0_g4	0.00	0.00	0.00	0.00	15.61	0.00	0.00	0.00	0.00	0.00
TRINITY_DN177781_c1_g1	0.00	0.00	0.00	0.00	0.00	0.00	0.00	0.00	0.00	0.00
TRINITY_DN177782_c0_g1	0.00	0.00	0.00	0.00	0.00	0.00	0.00	0.00	0.00	0.00
TRINITY_DN177782_c1_g2	2.48	7.53	10.38	1.26	0.00	0.63	4.17	0.00	10.49	9.98
TRINITY_DN177783_c0_g1	0.00	0.00	0.00	0.00	0.00	23.53	0.00	0.00	53.97	0.00
TRINITY_DN177783_c1_g1	0.00	0.00	0.00	0.00	0.00	15.89	6.74	0.00	48.00	0.00
TRINITY_DN177784_c0_g1	0.00	0.00	0.00	0.00	0.00	0.00	0.00	0.00	5.61	0.00
TRINITY_DN177786_c0_g1	0.00	0.00	0.00	0.00	0.00	0.00	0.00	0.00	0.00	10.81
TRINITY_DN177786_c1_g1	0.00	0.00	0.00	0.00	0.00	2.85	0.00	0.00	3.18	3.03
TRINITY_DN177787_c2_g1	1.37	0.00	5.45	0.00	0.00	0.00	0.00	1.33	2.68	3.74
TRINITY_DN177787_c3_g1	0.00	0.00	0.00	0.00	0.00	0.00	0.00	0.00	0.00	11.75
TRINITY_DN177787_c4_g1	0.00	0.00	0.00	0.00	0.00	0.00	0.00	0.00	0.00	0.00
TRINITY_DN177788_c0_g1	0.00	0.00	0.00	0.00	0.00	0.00	0.00	0.00	0.00	0.00
TRINITY_DN177788_c0_g2	0.00	14.01	0.00	0.00	0.00	0.00	0.00	0.00	0.00	0.00
TRINITY_DN177788_c0_g3	0.00	0.00	26.22	0.00	0.00	0.00	0.00	0.00	0.00	0.00
TRINITY_DN177788_c0_g4	0.00	17.12	0.00	0.00	0.00	0.00	0.00	0.00	13.58	0.00
TRINITY_DN177788_c0_g5	0.00	0.00	0.00	0.00	0.00	0.00	0.00	0.00	0.00	0.00
TRINITY_DN177788_c1_g1	0.00	0.00	0.00	0.00	0.00	0.00	0.00	0.00	0.00	0.00
TRINITY_DN17778_c0_g1	0.00	0.00	0.00	3.18	1.67	0.00	0.00	0.00	1.54	4.95
TRINITY_DN17778_c1_g1	0.00	0.00	0.00	0.00	0.00	0.00	0.00	0.00	0.00	0.00
TRINITY_DN177791_c0_g1	0.00	0.00	0.00	0.00	0.00	0.00	0.00	0.00	0.00	0.00
TRINITY_DN177792_c0_g1	0.00	0.00	0.00	0.00	0.00	0.00	0.00	0.00	0.00	0.00
TRINITY_DN177792_c0_g2	0.00	0.00	0.00	10.55	6.76	0.00	0.00	6.39	0.00	0.00
TRINITY_DN177792_c2_g2	0.00	0.00	0.00	0.00	10.23	4.22	0.00	0.00	10.30	8.96
TRINITY_DN177794_c0_g1	0.00	0.00	0.00	0.00	0.00	0.00	0.00	0.00	0.00	10.22
TRINITY_DN177794_c10_g1	0.00	0.00	0.00	0.00	0.00	0.00	0.00	0.00	0.00	0.00
TRINITY_DN177794_c1_g1	0.00	0.00	0.00	8.10	0.00	0.00	0.00	0.00	0.00	15.24
TRINITY_DN177794_c3_g1	0.00	0.00	0.00	0.00	0.00	14.37	0.00	0.00	0.00	0.00
TRINITY_DN177794_c4_g1	0.00	0.00	0.00	0.00	0.00	0.00	35.08	0.00	0.00	24.48
TRINITY_DN177794_c5_g1	10.90	0.00	0.00	0.06	0.00	4.71	0.08	0.00	0.00	6.23
TRINITY_DN177794_c7_g1	0.00	0.00	0.00	15.96	0.00	0.00	0.00	0.00	32.10	0.00
TRINITY_DN177794_c9_g1	0.00	0.00	0.00	0.00	0.00	0.00	0.00	0.00	0.00	0.00
TRINITY_DN177796_c0_g1	0.00	0.00	0.00	0.00	0.00	0.00	0.00	0.00	0.00	0.00
TRINITY_DN177797_c0_g1	0.00	0.00	0.00	0.00	0.00	0.00	0.00	0.00	0.00	0.00
TRINITY_DN177797_c0_g2	0.00	0.00	0.00	0.00	0.00	0.00	0.00	0.00	0.00	0.00
TRINITY_DN177797_c0_g3	0.00	0.00	0.00	0.00	0.00	23.56	0.00	0.00	13.28	0.00
TRINITY_DN177797_c0_g4	0.00	0.00	0.00	0.00	0.00	0.00	0.00	0.00	0.00	0.00
TRINITY_DN177797_c1_g1	0.00	0.00	0.00	0.00	0.00	0.00	0.00	0.00	13.13	0.00
TRINITY_DN177797_c4_g1	0.00	0.00	0.00	0.00	0.00	0.00	0.00	0.00	0.00	0.00
TRINITY_DN177797_c7_g1	0.00	0.00	0.00	0.00	0.00	0.00	0.00	0.00	15.56	0.00
TRINITY_DN177798_c0_g1	0.00	0.00	0.00	0.00	0.00	0.00	0.00	0.00	7.13	6.87
TRINITY_DN177799_c0_g1	4.41	0.00	0.00	0.00	0.00	0.00	14.76	0.00	25.87	6.31
TRINITY_DN177799_c1_g2	0.00	0.00	0.00	0.00	0.00	0.00	0.00	0.00	0.00	0.00
TRINITY_DN177799_c2_g1	6.01	0.00	0.00	0.00	0.00	0.00	0.00	0.00	0.00	0.00
TRINITY_DN177799_c3_g1	0.00	0.00	0.00	0.00	0.00	0.00	0.00	0.00	0.00	0.00
TRINITY_DN177799_c5_g1	0.00	0.00	0.00	0.00	0.00	0.00	0.00	0.00	0.00	10.75
TRINITY_DN17779_c0_g1	18.46	0.00	0.00	2.34	0.00	0.00	0.00	0.00	17.78	4.46
TRINITY_DN17779_c0_g2	0.00	0.00	0.00	0.00	0.00	0.00	0.00	0.00	2.00	26.39
TRINITY_DN17779_c10_g1	0.00	0.00	0.00	0.00	0.00	0.00	18.38	0.00	0.00	0.00
TRINITY_DN17779_c1_g1	0.00	0.00	0.00	0.00	0.00	0.00	0.00	0.00	0.00	0.00
TRINITY_DN17779_c2_g1	3.09	0.00	3.08	0.00	0.00	0.00	0.00	0.00	0.00	29.46
TRINITY_DN17779_c2_g3	0.00	0.00	0.00	0.00	0.00	0.00	0.00	0.00	0.00	0.00
TRINITY_DN1777_c0_g1	0.00	0.00	0.00	0.00	0.00	0.00	0.00	0.00	0.00	0.00
TRINITY_DN1777_c0_g3	0.00	0.00	0.00	0.00	0.00	0.00	0.00	0.00	0.00	4.47
TRINITY_DN1777_c0_g4	17.74	0.00	23.00	0.00	0.00	0.00	0.00	0.00	10.87	0.00
TRINITY_DN1777_c1_g1	7.37	0.00	0.00	0.00	0.00	0.00	0.00	0.00	0.00	13.54
TRINITY_DN1777_c2_g1	0.00	0.00	0.00	0.00	0.00	0.00	0.00	0.00	0.00	0.00
TRINITY_DN1777_c2_g2	13.94	8.24	0.00	0.00	0.00	0.00	0.00	0.00	0.00	6.40
TRINITY_DN1777_c3_g1	0.00	22.49	0.00	0.00	0.00	0.00	0.00	0.00	55.46	5.13
TRINITY_DN1777_c4_g1	203.25	282.71	135.06	112.45	126.62	146.68	337.81	84.75	430.59	757.48
TRINITY_DN1777_c4_g2	0.00	0.00	0.00	0.00	0.00	0.00	0.00	5.39	0.00	66.95
TRINITY_DN1777_c5_g1	0.00	0.00	0.00	0.00	0.00	0.00	0.00	0.00	0.00	4.29
TRINITY_DN1777_c6_g1	0.00	0.00	0.00	0.00	0.00	0.00	0.00	0.00	0.00	9.50
TRINITY_DN177801_c0_g1	0.00	0.00	0.00	0.00	0.00	0.00	0.00	0.00	0.00	15.92
TRINITY_DN177802_c0_g1	0.00	0.00	0.00	0.00	0.00	0.00	0.00	0.00	0.00	0.00
TRINITY_DN177802_c1_g1	0.00	0.00	0.00	0.00	0.00	0.00	0.00	0.00	0.00	0.00
TRINITY_DN177803_c0_g1	0.00	0.00	0.00	0.00	0.00	4.54	0.00	0.00	3.95	0.00
TRINITY_DN177803_c0_g2	0.00	0.00	0.00	0.00	0.00	0.00	15.68	3.19	0.00	0.00
TRINITY_DN177804_c1_g1	0.00	0.00	0.00	0.00	0.00	0.00	0.00	0.00	0.00	0.00
TRINITY_DN177806_c0_g1	0.00	0.00	2.21	11.67	0.00	1.97	3.42	3.43	6.90	2.22
TRINITY_DN177806_c1_g1	0.00	0.00	0.00	0.00	0.00	0.00	0.00	0.00	0.00	0.00
TRINITY_DN177806_c2_g1	0.00	0.00	0.00	0.00	0.00	0.00	9.60	0.00	0.00	0.00
TRINITY_DN177807_c1_g2	0.00	38.95	0.00	0.00	0.00	0.00	0.00	0.00	0.00	0.00
TRINITY_DN177808_c0_g1	7.25	0.00	0.00	0.00	0.00	0.00	0.00	10.65	3.47	9.93
TRINITY_DN177808_c0_g2	2.67	0.00	0.00	0.00	0.00	0.00	6.32	0.00	0.00	0.00
TRINITY_DN17780_c0_g2	12.97	16.49	8.31	5.39	5.66	6.49	11.95	2.20	38.91	20.10
TRINITY_DN17780_c1_g1	11.42	14.11	2.11	11.03	0.00	3.25	2.20	1.84	21.32	8.65
TRINITY_DN17780_c2_g1	0.00	0.00	0.00	0.00	4.16	0.00	0.00	0.00	0.00	7.88
TRINITY_DN17780_c3_g1	0.00	0.00	0.00	7.00	0.00	0.00	0.00	0.00	7.13	4.80
TRINITY_DN17780_c5_g1	0.00	0.00	0.00	0.00	0.00	0.00	0.00	0.00	0.00	0.00
TRINITY_DN177810_c1_g1	24.99	15.23	0.00	12.10	0.00	0.00	81.48	0.00	12.03	26.50
TRINITY_DN177810_c2_g1	0.00	0.00	0.00	0.00	5.79	8.94	17.22	0.00	0.00	0.00
TRINITY_DN177810_c5_g1	0.00	0.00	0.00	0.00	5.77	0.00	0.00	0.00	0.00	0.00
TRINITY_DN177811_c0_g1	4.09	2.17	4.07	0.00	0.00	1.75	0.00	0.00	5.94	14.88
TRINITY_DN177812_c1_g1	0.00	0.00	0.00	0.00	0.00	5.77	0.00	0.00	0.00	0.00
TRINITY_DN177813_c0_g1	0.00	0.00	0.00	0.00	3.53	0.00	0.00	0.00	6.45	3.07
TRINITY_DN177813_c1_g1	0.00	0.00	0.00	0.00	0.00	0.00	0.00	0.00	0.00	0.00
TRINITY_DN177814_c0_g1	5.52	1.56	1.48	3.85	0.00	2.54	0.00	1.44	2.68	3.46
TRINITY_DN177814_c0_g2	0.00	10.40	0.00	0.00	0.00	0.00	0.00	0.00	0.00	0.00
TRINITY_DN177815_c0_g2	0.00	0.00	0.00	0.00	27.84	0.00	0.00	0.00	12.11	15.39
TRINITY_DN177815_c2_g1	6.57	0.00	0.00	12.91	6.85	0.00	0.00	0.00	0.00	0.00
TRINITY_DN177816_c0_g1	7.50	0.00	0.00	0.00	0.00	0.00	0.00	0.00	0.00	3.42
TRINITY_DN177817_c1_g1	17.30	0.00	17.55	0.00	9.02	0.00	11.19	8.46	33.02	103.42
TRINITY_DN177817_c2_g1	0.00	0.00	0.00	0.00	0.00	0.00	0.00	0.00	2.69	22.59
TRINITY_DN177817_c2_g3	0.00	0.00	0.00	0.00	0.00	0.00	0.00	0.00	0.00	0.00
TRINITY_DN177817_c2_g4	0.00	2.31	6.47	0.00	0.00	0.00	0.00	0.00	0.00	1.97
TRINITY_DN177817_c3_g1	0.00	0.00	0.00	0.00	17.18	0.00	0.00	0.00	0.00	0.00
TRINITY_DN177817_c3_g2	0.00	0.00	0.00	0.00	0.00	0.00	0.00	0.00	0.00	0.00
TRINITY_DN177817_c3_g3	0.00	0.00	0.00	14.42	0.00	0.00	0.00	0.00	0.00	13.66
TRINITY_DN177817_c3_g4	7.27	8.64	7.36	0.00	0.00	0.00	9.28	0.00	6.92	46.71
TRINITY_DN177817_c6_g1	0.00	0.00	0.00	0.00	0.00	0.00	0.00	0.00	14.15	0.00
TRINITY_DN177817_c7_g1	0.00	0.00	0.00	0.00	0.00	0.00	0.00	0.00	0.00	0.00
TRINITY_DN177818_c0_g2	0.00	8.78	0.00	0.00	0.00	1.95	9.42	2.21	11.00	2.07
TRINITY_DN177818_c0_g3	0.00	0.00	0.00	0.00	0.00	0.00	0.00	0.00	0.00	31.03
TRINITY_DN177818_c0_g4	4.01	4.48	0.00	0.00	3.34	2.72	0.00	0.00	3.82	0.00
TRINITY_DN177818_c0_g5	0.00	0.00	0.00	7.75	0.00	0.00	0.00	0.00	0.00	14.53
TRINITY_DN177819_c0_g1	0.00	0.00	0.00	0.00	0.00	3.36	0.00	0.00	0.00	0.00
TRINITY_DN177819_c0_g2	18.28	0.00	0.00	0.00	0.00	0.00	0.00	0.00	0.00	0.00
TRINITY_DN177819_c2_g1	0.00	0.00	0.00	0.00	0.00	0.00	0.00	0.00	0.00	0.00
TRINITY_DN17781_c0_g3	26.15	28.89	8.58	4.38	21.92	9.90	24.87	2.81	19.80	98.77
TRINITY_DN17781_c0_g4	7.83	0.00	7.94	0.00	8.14	0.00	0.00	0.00	22.36	0.00
TRINITY_DN17781_c0_g5	0.00	0.00	0.00	11.05	0.00	0.00	0.00	0.00	0.00	20.93
TRINITY_DN17781_c0_g8	0.00	2.48	5.32	0.00	15.33	17.27	0.00	24.81	13.85	37.27
TRINITY_DN17781_c12_g1	0.00	0.00	0.00	0.00	0.00	0.00	0.00	0.00	0.00	0.00
TRINITY_DN17781_c13_g1	14.48	0.00	0.00	0.00	8.12	9.00	0.00	0.00	0.00	0.00
TRINITY_DN17781_c15_g1	0.00	0.00	1.67	1.69	1.78	0.00	0.00	0.00	0.00	4.58
TRINITY_DN17781_c1_g1	0.00	3.72	0.00	0.00	1.26	0.00	4.04	0.00	3.99	0.00
TRINITY_DN17781_c2_g1	40.44	13.26	14.89	56.79	47.73	72.58	77.08	13.96	99.57	56.83
TRINITY_DN17781_c4_g1	0.00	0.00	15.11	0.00	0.00	0.00	0.00	0.00	0.00	14.33
TRINITY_DN17781_c5_g1	0.00	0.00	0.00	0.00	0.00	0.00	0.00	0.00	0.00	0.00
TRINITY_DN17781_c8_g1	0.00	0.00	0.00	0.00	0.00	0.00	0.00	0.00	0.00	0.00
TRINITY_DN177820_c0_g1	1.93	0.00	3.84	0.00	0.00	0.00	0.00	0.00	1.87	0.00
TRINITY_DN177822_c0_g1	0.00	0.00	0.00	0.00	0.00	0.00	0.00	0.00	0.00	0.00
TRINITY_DN177823_c0_g1	0.00	13.62	0.00	0.00	0.00	0.00	0.00	0.00	0.00	10.25
TRINITY_DN177824_c0_g1	0.00	0.00	0.00	0.00	0.00	3.33	0.00	0.00	0.00	10.50
TRINITY_DN177825_c0_g1	0.00	0.00	0.00	0.00	0.00	0.00	0.00	0.00	0.00	15.39
TRINITY_DN177825_c0_g2	3.85	4.28	10.93	3.81	8.07	3.30	0.00	3.77	0.00	14.05
TRINITY_DN177825_c2_g1	0.00	0.00	0.00	0.00	0.00	0.00	0.00	0.00	0.00	0.00
TRINITY_DN177826_c0_g1	0.00	0.00	0.00	0.00	0.00	0.00	0.00	0.00	0.00	0.00
TRINITY_DN177826_c4_g1	0.00	0.00	0.00	0.00	0.00	0.00	0.00	0.00	0.00	0.00
TRINITY_DN177826_c5_g1	9.36	0.00	0.00	0.00	0.00	0.00	12.13	0.00	8.95	0.00
TRINITY_DN177827_c0_g1	5.19	0.00	2.97	0.00	0.00	0.00	0.00	5.09	0.00	10.43
TRINITY_DN177827_c1_g1	0.00	0.00	0.00	0.00	0.00	0.00	0.00	0.00	9.63	0.00
TRINITY_DN177827_c1_g2	4.77	0.00	0.00	0.00	0.00	0.00	0.00	0.00	0.00	0.00
TRINITY_DN177827_c2_g1	0.00	0.00	0.00	0.00	6.86	0.00	0.00	0.00	0.00	13.00
TRINITY_DN177827_c3_g1	0.00	2.20	0.00	0.00	0.00	0.00	0.00	0.00	0.00	7.53
TRINITY_DN177828_c0_g1	0.00	0.00	21.59	0.00	0.00	0.00	0.00	0.00	23.18	0.00
TRINITY_DN177828_c0_g2	0.00	0.00	19.60	0.00	0.00	0.00	0.00	0.00	0.00	0.00
TRINITY_DN177828_c1_g1	0.00	0.00	0.00	0.00	0.00	0.00	0.00	0.00	0.00	0.00
TRINITY_DN177828_c2_g1	0.00	0.00	0.00	0.00	0.00	0.00	0.00	0.00	0.00	0.00
TRINITY_DN177829_c0_g1	0.00	0.00	0.00	0.00	0.00	0.00	0.00	0.00	0.00	0.00
TRINITY_DN177829_c1_g1	0.00	0.00	0.00	0.00	0.00	0.00	0.00	0.00	0.00	0.00
TRINITY_DN17782_c0_g1	2.72	43.40	2.63	2.41	3.76	0.00	24.84	2.97	20.17	73.75
TRINITY_DN17782_c0_g2	177.52	122.49	120.46	86.57	90.10	93.33	154.84	74.11	395.44	213.53
TRINITY_DN17782_c0_g3	13.54	19.19	6.00	6.29	0.00	8.09	0.00	0.00	31.23	13.39
TRINITY_DN17782_c0_g4	11.22	5.55	7.29	9.49	13.43	2.34	21.84	10.30	22.82	35.15
TRINITY_DN17782_c1_g1	0.00	0.00	0.00	0.00	0.00	0.00	0.00	0.00	0.00	0.00
TRINITY_DN177830_c0_g1	0.00	0.00	0.00	0.00	0.00	0.00	0.00	0.00	0.00	0.00
TRINITY_DN177830_c1_g1	0.00	0.00	0.00	0.00	0.00	0.00	0.00	0.00	0.00	0.00
TRINITY_DN177830_c4_g1	0.00	6.74	0.00	0.00	0.00	0.00	0.00	0.00	2.04	0.00
TRINITY_DN177833_c2_g1	0.00	0.00	0.00	7.21	0.00	0.00	0.00	0.00	0.00	6.07
TRINITY_DN177833_c6_g1	0.00	19.48	0.00	0.00	0.00	0.00	0.00	0.00	0.00	0.00
TRINITY_DN177833_c9_g1	0.00	0.00	0.00	0.00	0.00	0.00	0.00	0.00	19.32	0.00
TRINITY_DN177835_c0_g1	0.00	0.00	0.00	0.00	0.00	12.75	0.00	0.00	8.34	13.31
TRINITY_DN177836_c0_g1	0.00	0.00	0.00	0.00	0.00	0.00	0.00	0.00	0.00	8.18
TRINITY_DN177836_c0_g2	0.00	23.18	0.00	0.00	9.92	8.26	0.00	18.56	9.12	8.76
TRINITY_DN177836_c1_g2	8.24	0.00	0.00	8.07	0.00	0.00	0.00	0.00	0.00	15.15
TRINITY_DN177836_c3_g1	0.00	0.00	0.00	0.00	0.00	4.41	0.00	0.00	0.00	0.00
TRINITY_DN177838_c1_g1	0.00	0.00	0.00	0.00	0.00	0.00	0.00	0.00	0.00	0.00
TRINITY_DN177838_c1_g2	0.00	0.00	0.00	0.00	0.00	0.00	0.00	0.00	0.00	3.39
TRINITY_DN177838_c2_g1	6.65	0.00	0.00	0.00	0.00	0.00	0.00	0.00	6.33	0.00
TRINITY_DN177838_c2_g2	0.00	4.90	0.00	0.00	0.00	0.00	5.35	0.00	4.14	0.00
TRINITY_DN177838_c4_g1	1.30	0.67	0.00	0.66	0.00	0.55	2.90	0.62	3.19	3.54
TRINITY_DN177838_c7_g1	0.00	0.00	0.00	0.00	0.00	0.00	0.00	0.00	0.00	0.00
TRINITY_DN177838_c8_g1	0.87	0.00	0.00	1.76	1.85	0.74	0.00	0.00	4.27	2.37
TRINITY_DN177838_c9_g1	0.00	0.00	0.00	0.00	0.00	0.00	0.00	0.00	0.00	0.00
TRINITY_DN177839_c1_g1	12.76	0.00	0.00	0.00	0.00	0.00	0.00	0.00	0.00	0.00
TRINITY_DN17783_c0_g1	0.00	0.00	12.53	0.00	0.00	0.00	9.13	7.06	32.70	16.24
TRINITY_DN17783_c0_g2	0.00	0.00	0.00	0.00	0.00	0.00	0.00	0.00	0.00	0.00
TRINITY_DN177841_c0_g1	12.04	0.00	0.00	0.00	0.00	0.00	0.00	0.00	23.19	0.00
TRINITY_DN177841_c1_g1	0.00	0.00	0.00	0.00	0.00	0.00	0.00	0.00	0.00	27.32
TRINITY_DN177842_c0_g1	0.00	0.00	0.00	0.00	0.00	0.00	0.00	0.00	24.79	5.67
TRINITY_DN177843_c0_g1	0.00	0.00	0.00	0.00	0.00	0.00	0.00	0.00	0.00	0.00
TRINITY_DN177844_c0_g1	0.00	0.00	0.00	0.00	0.00	0.00	0.00	0.00	0.00	0.00
TRINITY_DN177844_c0_g2	16.64	0.00	0.00	0.00	0.00	0.00	19.27	0.00	0.00	41.99
TRINITY_DN177845_c0_g1	0.00	0.00	0.00	0.00	0.00	0.00	0.00	0.00	6.41	0.00
TRINITY_DN177845_c0_g2	0.00	0.00	0.00	0.00	0.00	0.00	10.04	0.00	0.00	0.00
TRINITY_DN177845_c1_g1	0.00	20.30	0.00	0.00	7.83	0.03	7.84	7.39	7.16	0.00
TRINITY_DN177845_c2_g1	2.39	10.26	0.00	0.00	0.00	0.00	5.62	4.65	6.21	15.23
TRINITY_DN177845_c3_g1	0.00	0.00	0.00	37.06	0.00	0.00	0.00	0.00	0.00	0.00
TRINITY_DN177845_c6_g1	0.00	0.00	0.00	0.00	0.00	0.00	0.00	0.00	0.00	25.83
TRINITY_DN177846_c0_g1	0.00	0.00	0.00	0.00	8.92	0.00	0.00	0.00	0.00	0.00
TRINITY_DN177846_c1_g1	0.00	0.00	0.00	0.00	0.00	0.00	0.00	0.00	0.00	9.62
TRINITY_DN177846_c6_g1	0.00	14.99	0.00	36.68	0.00	16.13	0.00	0.00	0.00	0.00
TRINITY_DN177846_c7_g1	4.83	0.00	2.40	2.41	0.00	2.06	5.68	0.00	2.33	17.57
TRINITY_DN177846_c8_g1	0.00	0.00	0.00	0.00	0.00	0.00	0.00	0.00	0.00	16.70
TRINITY_DN177847_c0_g1	0.00	4.02	0.00	0.00	0.00	3.11	0.00	0.00	0.00	6.62
TRINITY_DN177849_c0_g1	0.00	0.00	3.34	0.00	0.00	0.00	4.04	0.00	16.29	0.00
TRINITY_DN177849_c1_g1	3.54	7.03	4.34	4.32	7.61	0.83	10.56	2.11	2.88	5.21
TRINITY_DN177849_c2_g1	0.00	0.00	0.00	0.00	0.00	0.00	0.00	0.00	0.00	0.00
TRINITY_DN177849_c4_g1	0.00	0.00	3.86	0.00	0.00	0.00	0.00	0.00	3.68	0.00
TRINITY_DN177849_c5_g1	0.00	0.00	0.00	0.00	0.00	0.00	0.00	0.00	0.00	2.28
TRINITY_DN177849_c7_g1	0.00	0.00	7.65	0.00	0.00	0.00	19.31	0.00	0.00	0.00
TRINITY_DN17784_c0_g1	0.00	0.00	0.00	0.00	0.00	0.00	0.00	0.00	0.00	0.00
TRINITY_DN17784_c0_g2	12.03	9.67	20.46	0.00	1.45	8.16	6.99	0.00	14.48	17.43
TRINITY_DN17784_c0_g3	15.20	5.85	10.75	7.43	3.79	0.00	4.60	2.59	13.58	18.84
TRINITY_DN17784_c0_g4	14.76	25.00	16.91	13.21	10.22	11.87	24.72	6.47	43.43	54.29
TRINITY_DN17784_c1_g1	0.00	0.00	0.00	0.00	0.00	0.00	0.00	0.00	0.00	0.00
TRINITY_DN17784_c2_g1	0.00	0.00	0.00	0.00	13.02	0.00	0.00	0.00	0.00	0.00
TRINITY_DN177851_c0_g1	0.00	0.00	0.00	0.00	0.00	0.00	0.00	0.00	0.00	0.00
TRINITY_DN177851_c0_g2	0.00	0.00	0.00	0.00	0.00	0.00	0.00	0.00	0.00	23.94
TRINITY_DN177852_c0_g1	13.78	0.00	0.00	0.00	14.28	0.00	0.00	0.00	13.28	0.00
TRINITY_DN177854_c0_g1	9.97	0.00	0.00	0.00	0.00	0.00	0.00	0.00	0.00	0.00
TRINITY_DN177854_c0_g2	0.00	0.00	0.00	0.00	0.00	0.00	0.00	0.00	0.00	2.36
TRINITY_DN177855_c2_g1	0.00	2.71	0.00	0.00	2.65	2.15	0.00	2.45	2.43	9.16
TRINITY_DN177856_c0_g1	0.00	0.00	0.00	0.00	0.00	0.00	0.00	0.00	0.00	0.00
TRINITY_DN177857_c0_g1	0.00	0.00	0.00	0.00	0.00	0.00	0.00	0.00	0.00	0.00
TRINITY_DN177857_c0_g2	0.00	0.00	0.00	0.00	0.00	0.00	22.24	0.00	16.52	0.00
TRINITY_DN177857_c1_g1	0.00	0.00	0.00	0.00	0.00	0.00	0.00	0.00	0.00	12.81
TRINITY_DN177857_c3_g1	0.00	0.00	0.00	0.00	0.00	0.00	0.00	0.00	19.40	0.00
TRINITY_DN177857_c4_g1	0.00	0.00	0.00	0.00	0.00	0.00	0.00	0.00	0.00	14.97
TRINITY_DN17785_c0_g1	0.00	45.38	18.75	0.00	12.48	0.00	36.91	11.93	23.86	44.39
TRINITY_DN17785_c0_g2	0.00	0.00	19.34	12.29	0.00	0.00	78.06	12.15	12.20	0.00
TRINITY_DN177860_c0_g2	0.00	2.01	0.00	0.00	0.00	0.00	0.00	0.00	0.00	7.49
TRINITY_DN177860_c1_g1	0.00	0.00	0.00	0.00	0.00	0.00	0.00	0.00	0.00	0.00
TRINITY_DN177861_c0_g1	0.00	0.00	0.00	0.00	0.00	0.00	0.00	0.00	0.00	0.00
TRINITY_DN177861_c0_g2	0.00	27.43	0.00	0.00	11.66	0.00	0.00	0.00	0.00	0.00
TRINITY_DN177861_c1_g1	0.00	0.00	0.00	0.00	0.00	2.83	0.00	0.00	0.00	0.00
TRINITY_DN177861_c1_g3	0.00	14.11	0.00	4.73	5.03	0.00	6.25	4.72	18.55	10.99
TRINITY_DN177862_c0_g1	0.00	0.00	0.00	0.00	0.00	0.00	0.00	0.00	0.00	0.00
TRINITY_DN177864_c0_g1	0.00	0.00	0.00	0.00	0.00	0.00	0.00	0.00	0.00	0.00
TRINITY_DN177864_c0_g2	0.00	0.00	0.00	0.00	5.41	0.00	0.00	0.00	0.00	9.50
TRINITY_DN177864_c1_g1	0.00	0.00	0.00	0.00	0.00	0.00	0.00	0.00	0.00	0.00
TRINITY_DN177865_c0_g2	0.00	0.00	0.00	0.00	0.00	0.00	18.38	0.00	0.00	0.00
TRINITY_DN177865_c1_g1	0.00	0.00	0.00	0.00	0.00	0.00	0.00	0.00	0.00	0.00
TRINITY_DN177865_c1_g2	1.47	6.02	0.00	0.00	0.00	1.62	0.00	1.83	2.85	6.66
TRINITY_DN177865_c1_g3	0.00	0.00	0.00	0.00	0.00	0.00	28.41	0.00	0.00	0.00
TRINITY_DN177865_c2_g1	0.00	0.00	0.00	0.00	0.00	0.00	0.00	0.00	0.00	0.00
TRINITY_DN177865_c3_g1	1.80	0.00	0.00	1.80	0.00	0.00	0.00	1.74	3.49	3.27
TRINITY_DN177865_c6_g1	0.00	0.00	0.00	0.00	0.00	0.00	7.51	0.00	0.00	0.00
TRINITY_DN177865_c7_g1	0.00	0.00	0.00	0.00	0.00	0.00	0.00	0.00	0.00	0.00
TRINITY_DN177866_c0_g1	0.00	0.00	0.00	0.00	0.00	0.00	0.00	0.00	0.00	0.00
TRINITY_DN177866_c0_g2	20.68	0.00	20.97	0.00	0.00	0.00	40.29	0.00	9.87	28.50
TRINITY_DN177866_c0_g3	0.00	0.00	0.00	0.00	0.00	0.00	0.00	0.00	0.00	0.00
TRINITY_DN177866_c1_g1	10.90	0.00	0.00	0.00	0.00	0.00	0.00	0.00	10.42	0.00
TRINITY_DN177866_c2_g2	0.00	10.00	0.00	0.00	0.00	0.00	0.00	0.00	0.00	0.00
TRINITY_DN177866_c3_g1	52.94	0.00	0.00	0.00	36.13	0.00	0.00	0.00	0.00	0.00
TRINITY_DN177866_c6_g1	0.00	0.00	0.00	0.00	0.00	13.06	0.00	0.00	0.00	14.00
TRINITY_DN177867_c1_g1	0.00	0.00	0.00	0.00	0.00	0.00	0.00	0.00	0.00	0.00
TRINITY_DN177868_c0_g1	5.13	11.71	0.00	0.00	0.00	0.00	0.00	10.07	0.00	4.70
TRINITY_DN177868_c0_g2	0.00	21.72	0.00	0.00	0.00	0.00	0.00	0.00	0.00	16.08
TRINITY_DN177868_c1_g1	0.00	0.00	0.00	5.92	0.00	0.00	0.00	0.00	0.00	0.00
TRINITY_DN177868_c2_g1	4.79	0.00	0.00	0.00	0.00	0.00	0.00	0.00	2.31	5.82
TRINITY_DN17786_c1_g1	0.00	0.00	4.60	4.52	0.00	2.27	0.00	0.00	0.00	0.00
TRINITY_DN17786_c1_g2	11.20	27.24	22.68	32.49	0.00	9.64	0.00	0.00	42.85	30.74
TRINITY_DN17786_c2_g2	0.00	0.00	0.00	0.00	0.00	0.00	0.00	0.00	0.00	0.00
TRINITY_DN17786_c3_g1	0.00	0.00	0.00	0.00	0.00	0.00	0.00	0.00	0.00	0.00
TRINITY_DN177871_c0_g1	0.00	19.78	0.00	0.00	0.00	14.33	0.00	16.14	7.86	0.00
TRINITY_DN177871_c0_g2	0.00	0.00	0.00	0.00	0.00	0.00	0.00	0.00	0.00	0.00
TRINITY_DN177871_c1_g1	0.00	0.00	0.00	0.00	0.00	0.00	0.00	0.00	0.00	0.00
TRINITY_DN177871_c2_g1	6.81	0.00	0.00	0.00	0.00	0.00	0.00	0.00	0.00	7.68
TRINITY_DN177871_c2_g2	0.00	0.00	0.00	0.00	0.00	0.00	0.00	0.00	0.00	0.00
TRINITY_DN177871_c3_g1	0.00	0.00	0.00	0.00	0.00	0.00	0.00	0.00	27.37	0.00
TRINITY_DN177871_c4_g1	5.59	0.00	0.00	0.00	0.00	0.00	0.00	0.00	5.31	0.00
TRINITY_DN177874_c0_g1	0.00	0.00	0.00	0.00	0.00	0.00	5.83	0.00	22.21	0.00
TRINITY_DN177874_c0_g2	0.00	0.00	0.00	0.00	0.00	3.60	0.00	0.00	3.99	0.00
TRINITY_DN177874_c0_g3	0.00	0.00	0.00	0.00	0.00	0.00	0.00	0.00	0.00	0.00
TRINITY_DN177875_c0_g1	3.44	5.35	2.85	1.39	2.19	1.17	5.79	1.04	7.51	8.64
TRINITY_DN177875_c1_g2	0.00	0.00	0.00	0.00	0.00	0.00	0.00	0.00	0.00	0.00
TRINITY_DN177875_c1_g3	0.00	0.00	0.00	0.00	0.00	0.00	0.00	0.00	5.69	5.50
TRINITY_DN177875_c5_g1	0.00	0.00	0.00	0.00	0.00	0.00	0.00	0.00	14.51	0.00
TRINITY_DN177876_c0_g1	0.00	0.00	12.56	1550.45	0.00	0.00	0.00	0.00	0.00	0.00
TRINITY_DN177879_c0_g1	0.00	0.00	0.00	0.00	0.00	0.00	0.00	0.00	0.00	10.47
TRINITY_DN177879_c1_g1	0.00	0.00	0.00	9.98	0.00	0.00	0.00	0.00	9.81	0.00
TRINITY_DN177879_c3_g1	0.00	0.00	0.00	0.00	0.00	0.00	0.00	0.00	0.00	23.34
TRINITY_DN17787_c0_g1	6.13	4.50	0.00	6.02	4.21	3.45	0.00	3.94	11.50	3.67
TRINITY_DN17787_c0_g2	0.00	7.39	0.00	0.00	0.00	0.00	0.00	6.22	0.00	9.63
TRINITY_DN17787_c0_g3	2.26	1.17	0.00	0.00	6.03	0.96	0.00	1.09	6.63	18.52
TRINITY_DN17787_c0_g5	23.98	0.00	9.86	0.00	18.67	20.20	19.46	0.00	17.15	28.21
TRINITY_DN17787_c0_g6	0.00	2.24	0.00	0.00	0.00	0.00	0.00	0.00	0.00	13.56
TRINITY_DN17787_c1_g1	0.00	23.18	0.00	0.00	0.00	0.00	0.00	0.00	0.00	35.68
TRINITY_DN17787_c1_g2	0.00	0.00	0.00	0.00	0.00	0.00	0.00	0.00	0.00	0.00
TRINITY_DN17787_c2_g1	0.00	5.33	0.00	4.64	4.92	4.05	0.00	4.63	0.00	12.92
TRINITY_DN17787_c2_g2	0.00	0.00	0.00	0.00	0.00	0.00	0.00	0.00	0.00	0.00
TRINITY_DN17787_c2_g3	9.84	0.00	0.00	0.00	10.23	0.00	0.00	0.00	0.00	18.07
TRINITY_DN17787_c4_g1	0.00	0.00	0.00	0.00	0.00	0.00	0.00	0.00	0.00	0.00
TRINITY_DN17787_c5_g1	6.75	0.00	0.00	0.00	7.03	0.00	0.00	0.00	0.00	12.41
TRINITY_DN17787_c6_g1	0.00	0.00	0.00	0.00	0.00	0.00	0.00	0.00	0.00	0.00
TRINITY_DN177881_c0_g1	0.00	0.00	0.00	0.00	0.00	0.00	0.00	0.00	0.00	11.52
TRINITY_DN177881_c0_g2	0.00	1.57	0.87	4.76	1.58	1.28	5.13	0.00	2.19	15.55
TRINITY_DN177881_c0_g3	2.90	0.00	0.00	0.00	0.00	0.00	3.46	0.00	2.79	0.00
TRINITY_DN177881_c0_g4	2.44	2.62	2.43	2.44	2.57	0.00	0.00	0.00	5.79	0.00
TRINITY_DN177881_c0_g5	0.00	0.00	0.00	0.00	0.00	1.69	6.90	0.00	6.80	7.21
TRINITY_DN177883_c0_g2	0.00	0.00	0.00	0.00	0.00	10.72	0.00	0.00	24.05	34.25
TRINITY_DN177883_c0_g3	0.00	0.00	0.00	0.00	0.00	0.00	0.00	0.00	0.00	0.00
TRINITY_DN177883_c0_g5	0.00	0.00	0.00	0.00	0.00	0.00	0.00	0.00	0.00	0.00
TRINITY_DN177884_c0_g1	0.00	0.00	0.00	0.00	0.00	0.00	0.00	0.00	0.00	0.00
TRINITY_DN177884_c0_g2	0.00	0.00	0.00	0.00	0.00	0.00	0.00	4.91	0.00	0.00
TRINITY_DN177885_c0_g1	0.00	1.37	0.00	0.00	0.00	0.00	0.00	0.00	0.00	0.00
TRINITY_DN177885_c0_g2	2.97	0.00	2.94	1.49	0.00	0.00	1.70	0.00	0.00	8.09
TRINITY_DN177886_c0_g1	0.00	0.00	0.00	0.00	0.00	0.00	6.19	0.00	0.00	0.00
TRINITY_DN177886_c0_g2	0.00	0.00	0.00	0.00	0.00	0.00	33.31	0.00	0.00	0.00
TRINITY_DN177886_c1_g1	0.00	0.00	0.00	0.00	0.00	0.00	0.00	0.00	0.00	8.25
TRINITY_DN177886_c2_g1	19.16	0.00	19.42	0.00	0.00	0.00	0.00	0.00	0.00	17.31
TRINITY_DN177887_c0_g1	17.49	5.12	0.00	0.00	19.42	14.78	0.00	16.38	0.00	15.77
TRINITY_DN177887_c1_g1	10.21	0.00	0.00	9.91	15.27	0.00	0.00	0.00	9.75	0.00
TRINITY_DN177887_c2_g1	0.00	0.00	0.00	16.18	0.00	0.00	0.00	0.00	32.71	15.39
TRINITY_DN177888_c0_g1	5.25	0.00	0.48	3.91	2.26	1.86	0.95	0.48	4.82	0.00
TRINITY_DN177889_c0_g1	0.00	0.00	0.00	0.00	0.00	0.00	0.00	0.00	0.00	13.31
TRINITY_DN17788_c0_g1	7.64	0.00	13.71	0.00	21.88	0.00	0.00	0.00	0.00	0.00
TRINITY_DN17788_c0_g2	26.50	0.00	0.00	0.00	0.00	11.35	0.00	0.00	0.00	14.46
TRINITY_DN17788_c1_g1	0.00	0.00	0.00	0.00	0.00	0.00	0.00	0.00	0.00	7.45
TRINITY_DN177890_c0_g1	0.00	0.00	0.00	0.00	0.00	0.00	0.00	0.00	0.00	4.99
TRINITY_DN177891_c0_g1	0.00	0.00	0.00	0.00	9.12	0.00	0.00	0.00	0.00	3.51
TRINITY_DN177892_c0_g1	0.00	0.00	0.00	0.00	0.00	0.00	0.00	0.00	0.00	0.00
TRINITY_DN177893_c0_g1	0.00	19.06	0.00	2.97	0.00	0.00	0.00	0.00	0.00	3.35
TRINITY_DN177894_c0_g2	0.00	0.00	0.00	0.00	9.27	0.00	0.00	0.00	8.49	0.00
TRINITY_DN177894_c0_g3	0.00	0.00	0.00	18.34	0.00	0.00	0.00	0.00	0.00	0.00
TRINITY_DN177894_c1_g1	0.00	0.00	0.00	0.00	0.00	0.00	0.00	0.00	0.00	0.00
TRINITY_DN177894_c4_g1	0.00	0.00	0.00	0.00	0.00	0.00	0.00	0.00	0.00	0.00
TRINITY_DN177894_c5_g1	0.00	0.00	0.00	0.00	0.00	15.31	0.00	0.00	0.00	0.00
TRINITY_DN177898_c0_g1	6.69	0.00	0.00	6.57	0.00	0.00	0.00	0.00	0.00	0.00
TRINITY_DN177898_c0_g2	0.00	0.00	0.00	0.00	0.00	0.00	0.00	0.00	0.00	0.00
TRINITY_DN177898_c1_g1	0.00	0.00	0.00	0.00	0.00	0.00	0.00	0.00	0.00	0.00
TRINITY_DN177898_c2_g1	0.00	0.00	0.00	0.00	0.00	0.00	0.00	0.00	0.00	0.00
TRINITY_DN177898_c3_g1	0.00	18.41	0.00	0.00	0.00	0.00	0.00	0.00	0.00	27.75
TRINITY_DN177898_c4_g1	0.00	8.37	0.00	0.00	0.00	0.00	0.00	0.00	0.00	0.00
TRINITY_DN177899_c0_g1	0.00	0.00	0.00	0.00	0.00	0.00	0.00	0.00	14.15	0.00
TRINITY_DN177899_c0_g2	0.00	38.95	0.00	0.00	16.73	0.00	0.00	0.00	0.00	14.73
TRINITY_DN17789_c0_g1	0.00	0.00	0.00	0.00	0.00	0.00	13.62	0.00	17.61	18.87
TRINITY_DN17789_c0_g2	13.44	22.56	5.55	0.00	5.86	0.00	17.35	0.00	6.62	7.83
TRINITY_DN17789_c0_g3	22.08	11.59	18.29	7.11	11.15	13.35	35.74	0.00	61.45	50.50
TRINITY_DN17789_c1_g1	0.00	0.00	0.00	0.00	0.00	0.00	0.00	0.00	0.00	0.00
TRINITY_DN17789_c6_g1	0.00	0.00	0.00	0.00	0.00	0.00	0.00	0.00	0.00	0.00
TRINITY_DN1778_c0_g1	48.66	20.04	34.34	34.27	22.33	31.05	42.89	19.01	87.38	182.42
TRINITY_DN177900_c0_g1	0.00	0.00	0.00	0.00	0.00	0.00	0.00	0.00	0.00	0.00
TRINITY_DN177900_c0_g2	0.00	0.00	0.00	0.00	0.00	0.00	0.00	0.00	0.00	0.00
TRINITY_DN177900_c0_g3	9.71	11.81	0.00	0.00	0.00	0.00	0.00	0.00	0.00	0.00
TRINITY_DN177900_c0_g4	0.00	0.00	0.00	0.00	0.00	0.00	0.00	0.00	0.00	0.00
TRINITY_DN177900_c1_g1	0.00	0.00	0.00	0.00	0.00	0.00	0.00	0.00	0.00	24.48
TRINITY_DN177900_c2_g1	0.00	0.00	0.00	0.00	0.00	0.00	14.98	0.00	0.00	10.54
TRINITY_DN177901_c11_g1	0.00	0.00	0.00	0.00	0.00	0.00	0.00	7.58	7.34	0.00
TRINITY_DN177901_c3_g1	0.00	0.00	0.00	0.00	0.00	0.00	0.00	0.00	0.00	0.00
TRINITY_DN177901_c4_g1	0.00	0.00	0.00	0.00	0.00	0.00	0.00	0.00	0.00	0.00
TRINITY_DN177901_c5_g1	0.00	0.00	0.00	0.00	0.00	0.00	0.00	0.00	0.00	69.23
TRINITY_DN177901_c8_g1	0.00	0.00	30.49	0.00	0.00	0.00	0.00	0.00	0.00	27.53
TRINITY_DN177901_c9_g1	0.00	0.00	0.00	0.00	0.00	0.00	0.00	0.00	0.00	0.00
TRINITY_DN177903_c0_g1	0.00	0.00	0.00	0.00	0.00	0.00	0.00	0.00	0.00	0.00
TRINITY_DN177903_c0_g3	0.00	0.00	0.00	0.00	0.00	0.00	0.00	0.00	0.00	0.00
TRINITY_DN177903_c4_g2	0.00	39.32	0.00	0.00	0.00	0.00	0.00	0.00	0.00	0.00
TRINITY_DN177903_c4_g3	0.00	0.00	0.00	0.00	10.67	26.65	0.00	0.00	9.81	9.44
TRINITY_DN177903_c5_g1	0.00	0.00	0.00	0.00	0.00	0.00	0.00	0.00	0.00	27.59
TRINITY_DN177904_c0_g1	37.44	0.00	0.00	0.00	0.00	0.00	0.00	0.00	7.10	34.13
TRINITY_DN177904_c1_g1	0.00	0.00	0.00	15.02	15.02	0.00	0.00	0.00	0.00	0.00
TRINITY_DN177904_c3_g1	0.00	0.00	0.00	0.00	0.00	0.00	0.00	0.00	0.00	0.00
TRINITY_DN177905_c0_g1	0.88	0.84	0.00	0.38	0.79	0.63	2.24	0.00	1.10	4.24
TRINITY_DN177905_c0_g2	0.10	0.32	0.00	0.77	0.42	0.34	3.27	0.00	1.14	2.87
TRINITY_DN177905_c0_g3	0.00	0.00	0.00	0.00	0.00	0.00	0.00	0.00	0.00	0.00
TRINITY_DN177905_c3_g1	0.00	0.00	0.00	0.00	0.00	0.00	0.00	0.00	0.00	0.00
TRINITY_DN177906_c1_g1	0.00	28.43	8.35	28.88	6.86	0.00	0.00	0.00	9.46	14.11
TRINITY_DN177906_c3_g1	0.00	16.03	0.00	0.00	13.64	0.00	0.00	0.00	0.00	0.00
TRINITY_DN177907_c0_g1	16.15	0.00	0.00	0.00	0.00	0.00	6.72	0.00	0.00	0.00
TRINITY_DN177909_c0_g1	0.00	19.29	0.00	15.39	0.00	0.00	0.00	0.00	0.00	14.60
TRINITY_DN177909_c1_g1	0.00	0.00	0.00	0.00	0.00	0.00	0.00	0.00	0.00	0.00
TRINITY_DN177909_c3_g1	0.00	0.00	0.00	0.00	0.00	0.00	0.00	0.00	0.00	23.59
TRINITY_DN17790_c0_g1	0.00	11.74	0.00	0.00	0.00	0.00	0.00	0.00	0.00	0.00
TRINITY_DN17790_c0_g2	0.00	0.00	0.00	0.00	0.00	0.00	0.00	6.42	0.00	0.00
TRINITY_DN177910_c0_g2	0.00	0.00	0.00	0.00	0.00	0.00	0.00	0.00	0.00	0.00
TRINITY_DN177911_c0_g1	0.00	0.00	0.00	0.00	0.00	0.00	0.00	0.00	0.00	0.00
TRINITY_DN177911_c1_g1	0.00	0.00	0.00	10.69	0.00	11.77	17.10	0.00	0.00	0.00
TRINITY_DN177911_c3_g1	0.00	0.00	0.00	0.00	0.00	0.00	0.00	0.00	0.00	0.00
TRINITY_DN177911_c4_g1	0.00	0.00	0.00	0.00	0.00	0.00	0.00	0.00	11.17	0.00
TRINITY_DN177912_c0_g1	45.51	63.64	44.62	25.80	9.17	7.58	35.57	0.00	80.91	48.03
TRINITY_DN177914_c1_g1	0.00	0.00	0.00	0.00	0.00	0.00	0.00	0.00	0.00	0.00
TRINITY_DN177914_c1_g2	0.00	0.00	0.00	0.00	0.00	0.00	10.04	0.00	0.00	0.00
TRINITY_DN177915_c0_g1	0.00	0.00	0.00	0.00	0.00	0.00	0.00	0.00	0.00	0.00
TRINITY_DN177915_c10_g1	9.77	0.00	9.91	0.00	0.00	0.00	12.69	0.00	9.34	0.00
TRINITY_DN177915_c13_g1	0.00	0.00	0.00	0.00	0.00	0.00	0.00	0.00	0.00	0.00
TRINITY_DN177915_c14_g1	0.00	0.00	0.00	0.00	0.00	0.00	0.00	0.00	0.00	6.90
TRINITY_DN177915_c15_g1	0.00	0.00	0.00	0.00	0.00	0.00	0.00	0.00	0.00	0.00
TRINITY_DN177915_c1_g1	3.27	6.02	0.00	2.77	0.00	0.00	6.60	2.71	3.08	0.00
TRINITY_DN177915_c2_g3	0.00	0.00	0.00	0.00	0.00	0.00	0.00	0.00	0.00	0.00
TRINITY_DN177915_c8_g1	7.27	0.00	0.00	7.14	7.57	0.00	0.00	0.00	6.92	0.00
TRINITY_DN177915_c9_g1	0.00	0.00	3.66	0.00	0.00	0.00	4.50	0.00	0.00	0.00
TRINITY_DN177916_c0_g1	0.00	0.00	0.00	0.00	0.00	1.74	2.37	0.00	5.92	0.00
TRINITY_DN177916_c0_g2	0.00	0.00	0.00	0.00	0.00	2.46	0.00	0.00	2.76	23.58
TRINITY_DN177916_c1_g1	0.00	6.73	0.00	0.00	0.00	0.00	0.00	0.00	5.91	6.33
TRINITY_DN177916_c5_g1	0.00	0.00	16.39	0.00	0.00	0.00	0.00	0.00	0.00	14.73
TRINITY_DN177917_c0_g1	15.95	19.14	0.00	0.00	0.00	0.00	0.00	0.00	0.00	0.00
TRINITY_DN177918_c0_g1	15.52	0.00	0.00	0.00	0.00	0.00	0.00	0.00	0.00	0.00
TRINITY_DN177918_c1_g1	0.00	0.00	0.00	0.00	0.00	0.00	0.00	0.00	0.00	0.00
TRINITY_DN177919_c0_g1	0.00	0.00	6.03	0.00	0.00	5.19	0.00	0.00	0.00	9.98
TRINITY_DN17791_c0_g1	0.00	0.00	0.00	0.00	0.00	0.00	0.00	0.00	0.00	0.00
TRINITY_DN17791_c0_g2	0.00	0.00	0.00	0.00	0.00	0.00	0.00	0.00	0.00	0.00
TRINITY_DN177920_c2_g1	0.00	0.00	0.00	0.00	0.00	0.00	0.00	0.00	0.00	0.00
TRINITY_DN177920_c3_g1	0.00	40.52	0.00	0.00	0.00	0.00	0.00	0.00	0.00	0.00
TRINITY_DN177920_c4_g1	0.00	0.00	0.00	0.00	0.00	0.00	0.00	0.00	11.15	21.00
TRINITY_DN177920_c5_g1	0.00	21.00	0.00	0.00	0.00	0.00	0.00	0.00	0.00	0.00
TRINITY_DN177921_c0_g1	0.00	0.00	0.00	0.00	0.00	0.00	0.00	0.00	0.00	0.00
TRINITY_DN177921_c1_g1	0.00	0.00	0.00	0.00	0.00	0.00	0.00	0.00	0.00	0.00
TRINITY_DN177921_c2_g1	0.00	0.00	0.00	0.00	0.00	0.00	0.00	0.00	7.32	0.00
TRINITY_DN177921_c2_g2	18.51	0.00	0.00	0.00	0.00	8.03	0.00	0.00	17.70	17.03
TRINITY_DN177922_c1_g1	0.00	0.00	0.00	0.00	0.00	0.00	0.00	0.00	0.00	0.00
TRINITY_DN177922_c1_g3	0.00	0.00	0.00	0.00	0.00	11.78	0.00	0.00	0.00	25.23
TRINITY_DN177922_c3_g1	0.00	0.00	0.00	0.00	0.00	0.00	0.00	0.00	0.00	0.00
TRINITY_DN177923_c1_g1	0.00	0.00	18.12	0.00	0.00	0.00	25.12	0.00	17.27	66.42
TRINITY_DN177924_c0_g1	0.00	15.76	4.66	0.00	0.00	0.00	0.00	0.00	0.00	4.25
TRINITY_DN177925_c0_g1	0.00	0.00	0.00	0.00	0.00	0.00	0.00	0.00	0.00	0.00
TRINITY_DN177926_c0_g1	3.36	0.00	3.23	0.00	6.79	0.00	0.00	6.33	0.00	0.00
TRINITY_DN177926_c3_g1	0.00	28.12	0.00	0.00	8.14	0.00	0.00	0.00	0.00	0.00
TRINITY_DN177926_c4_g1	0.00	0.00	0.00	17.29	0.00	0.00	0.00	0.00	0.00	0.00
TRINITY_DN177926_c5_g1	0.00	0.00	0.00	0.00	0.00	0.00	0.00	0.00	9.22	0.00
TRINITY_DN177927_c0_g1	9.91	0.00	0.00	0.00	0.00	0.00	0.00	0.00	0.00	0.00
TRINITY_DN177927_c0_g2	0.00	0.00	8.50	0.00	8.72	4.58	0.00	5.21	0.00	0.00
TRINITY_DN177927_c0_g3	0.00	0.00	0.00	5.02	0.00	0.00	0.00	0.00	38.45	27.52
TRINITY_DN177927_c4_g1	6.52	0.00	3.25	16.18	0.00	8.38	0.00	12.75	65.54	65.33
TRINITY_DN177928_c0_g1	7.27	0.00	0.00	0.00	0.00	0.00	0.00	0.00	6.92	6.67
TRINITY_DN177928_c0_g2	0.00	0.00	3.92	0.00	4.10	0.00	0.00	0.00	0.00	3.57
TRINITY_DN177929_c0_g1	0.00	0.00	0.00	0.00	0.00	0.00	0.00	0.00	0.00	0.00
TRINITY_DN17792_c0_g1	7.68	0.00	0.00	0.00	0.00	13.34	0.00	7.53	14.60	21.13
TRINITY_DN17792_c3_g1	0.00	0.00	0.00	0.00	0.00	0.00	0.00	0.00	0.00	0.00
TRINITY_DN17792_c4_g1	0.00	44.49	0.00	0.00	0.00	0.00	0.00	0.00	18.14	0.00
TRINITY_DN177930_c0_g1	0.00	0.00	0.00	0.00	0.00	0.00	0.00	0.00	0.00	0.00
TRINITY_DN177930_c4_g1	0.00	0.00	5.13	0.00	0.00	0.00	0.00	5.02	0.00	9.36
TRINITY_DN177930_c6_g1	6.01	0.00	0.00	0.00	0.00	0.00	0.00	0.00	0.00	0.00
TRINITY_DN177930_c7_g1	0.00	0.00	0.00	0.00	0.00	0.00	0.00	0.00	14.39	0.00
TRINITY_DN177931_c0_g2	0.00	0.00	0.00	0.00	0.00	0.00	0.00	0.00	0.00	0.00
TRINITY_DN177931_c0_g3	0.00	0.00	0.00	0.00	0.00	0.00	0.00	0.00	0.00	4.89
TRINITY_DN177931_c1_g1	6.72	0.00	0.00	4.12	0.00	0.00	10.23	0.00	0.00	0.00
TRINITY_DN177931_c5_g1	15.20	0.00	0.00	0.00	0.00	0.00	8.07	0.00	24.20	0.00
TRINITY_DN177932_c0_g1	0.00	0.00	0.00	0.00	0.00	0.00	0.00	0.00	0.00	0.00
TRINITY_DN177932_c0_g2	0.00	0.00	0.00	0.00	0.00	0.00	0.00	0.00	0.00	0.00
TRINITY_DN177933_c0_g1	3.46	1.20	0.00	0.00	0.00	0.98	9.92	0.00	1.13	0.00
TRINITY_DN177933_c0_g2	2.45	4.83	0.00	1.17	1.23	0.00	1.32	2.24	9.08	7.39
TRINITY_DN177934_c0_g2	0.00	28.56	0.00	0.00	0.00	0.00	15.30	0.00	0.00	0.00
TRINITY_DN177934_c0_g4	8.95	5.05	4.49	0.00	0.00	0.00	0.00	0.00	0.00	0.00
TRINITY_DN177934_c0_g5	16.48	0.00	0.00	0.00	0.00	0.00	0.00	0.00	0.00	7.58
TRINITY_DN177937_c0_g1	0.00	0.00	0.00	0.00	0.00	0.00	0.00	8.97	33.70	0.00
TRINITY_DN177937_c0_g2	0.00	0.00	0.00	0.00	0.00	0.00	0.00	0.00	0.00	0.00
TRINITY_DN177938_c0_g1	21.27	8.50	4.49	0.00	0.00	0.00	0.00	0.00	4.45	43.39
TRINITY_DN177939_c0_g1	0.00	0.00	4.29	0.00	0.00	0.00	0.00	0.00	0.00	0.00
TRINITY_DN17793_c0_g1	0.00	0.00	0.00	0.00	0.00	0.00	0.00	0.00	0.00	0.00
TRINITY_DN17793_c1_g1	12.68	0.00	0.00	0.00	0.00	10.87	0.00	0.00	23.80	44.58
TRINITY_DN177940_c0_g1	0.00	0.00	0.00	0.00	0.00	0.00	9.52	0.00	10.57	20.44
TRINITY_DN177940_c1_g1	0.00	12.58	0.00	0.00	5.70	0.00	0.00	0.00	5.18	10.02
TRINITY_DN177940_c1_g2	0.00	0.00	0.00	19.49	0.00	0.00	0.00	0.00	0.00	0.00
TRINITY_DN177940_c4_g1	1.68	3.54	0.00	1.69	0.00	1.43	0.00	0.00	1.63	6.11
TRINITY_DN177940_c7_g1	0.00	0.00	0.00	0.00	0.00	9.76	0.00	0.00	0.00	0.00
TRINITY_DN177941_c0_g1	0.00	0.00	0.00	0.00	0.00	0.00	0.00	0.00	0.00	0.00
TRINITY_DN177941_c1_g1	0.00	7.53	3.41	6.79	3.59	3.90	8.26	0.00	8.67	14.08
TRINITY_DN177941_c3_g1	0.00	0.00	0.00	0.00	0.00	0.00	0.00	0.00	0.00	0.00
TRINITY_DN177942_c0_g1	13.33	25.28	3.00	20.97	21.25	8.71	12.71	0.00	68.25	51.18
TRINITY_DN177942_c0_g2	0.00	6.86	0.92	0.00	4.10	3.36	7.48	3.84	21.39	17.47
TRINITY_DN177942_c0_g3	0.00	0.00	0.00	0.00	0.00	0.00	4.44	0.00	0.00	11.17
TRINITY_DN177943_c1_g1	0.00	0.00	0.00	0.00	0.00	0.00	0.00	0.00	0.00	0.00
TRINITY_DN177943_c2_g1	0.00	7.02	0.00	0.00	0.00	0.00	0.00	0.00	0.00	0.00
TRINITY_DN177944_c0_g1	0.00	0.00	0.00	6.00	6.37	0.00	0.00	0.00	0.00	8.98
TRINITY_DN177944_c1_g1	0.00	0.00	0.00	0.00	0.00	0.00	0.00	0.00	10.49	0.00
TRINITY_DN177946_c0_g1	0.00	0.00	0.00	0.00	6.37	0.00	0.00	0.00	0.00	0.00
TRINITY_DN177946_c1_g1	0.00	4.91	0.00	0.00	0.00	0.00	0.00	0.00	0.00	0.00
TRINITY_DN177947_c0_g1	15.11	34.45	5.19	4.95	8.23	2.23	18.75	0.00	19.12	22.89
TRINITY_DN177947_c0_g2	0.00	0.00	0.00	0.00	0.00	0.00	0.00	0.00	0.00	0.00
TRINITY_DN177947_c10_g1	0.00	0.00	0.00	0.00	0.00	0.00	0.00	0.00	0.00	19.81
TRINITY_DN177947_c1_g1	0.00	0.00	0.00	0.00	0.00	0.00	0.00	0.00	0.00	12.71
TRINITY_DN177947_c1_g2	0.00	0.00	0.00	0.00	4.15	0.00	0.00	0.00	0.00	0.00
TRINITY_DN177947_c3_g1	20.99	7.92	0.00	0.00	14.00	9.05	25.60	6.61	6.39	0.00
TRINITY_DN177947_c4_g1	0.00	0.00	0.00	0.00	0.00	0.00	0.00	0.00	0.00	21.89
TRINITY_DN177947_c7_g1	0.00	0.00	0.00	0.00	0.00	0.00	0.00	0.00	0.00	0.00
TRINITY_DN177947_c8_g1	0.00	0.00	0.00	0.00	0.00	0.00	0.00	13.16	0.00	12.62
TRINITY_DN177948_c0_g1	0.00	0.00	0.00	0.00	0.00	0.00	0.00	0.00	0.00	0.00
TRINITY_DN177948_c0_g2	0.00	15.81	0.00	0.00	13.43	0.00	0.00	0.00	12.48	35.57
TRINITY_DN177948_c0_g3	0.00	0.00	0.00	0.00	0.00	0.00	0.00	0.00	0.00	6.71
TRINITY_DN177948_c1_g1	0.00	0.00	0.00	0.00	0.00	0.00	0.00	0.00	3.36	2.31
TRINITY_DN177948_c2_g1	0.00	0.00	0.00	10.35	0.00	0.00	0.00	0.00	0.00	9.79
TRINITY_DN177948_c3_g1	0.00	15.13	0.00	0.00	12.86	0.00	0.00	0.00	0.00	0.00
TRINITY_DN177949_c0_g1	0.00	0.00	0.00	0.00	0.00	0.00	0.00	0.00	0.00	0.00
TRINITY_DN17794_c0_g1	0.00	0.00	0.00	0.00	0.00	0.00	24.86	0.00	0.00	0.00
TRINITY_DN177951_c0_g3	0.00	0.00	0.00	0.00	0.00	0.00	0.00	0.00	0.00	0.00
TRINITY_DN177951_c2_g1	0.00	0.00	0.00	0.00	0.00	0.00	0.00	0.00	0.00	0.00
TRINITY_DN177953_c0_g1	0.00	0.00	0.00	0.00	0.00	10.42	0.00	0.00	26.34	0.00
TRINITY_DN177953_c1_g1	0.00	0.00	0.00	0.00	0.00	0.00	0.00	0.00	0.00	0.00
TRINITY_DN177953_c1_g2	0.00	0.00	0.00	0.00	0.00	0.00	0.00	0.00	0.00	31.84
TRINITY_DN177953_c1_g3	0.00	0.00	0.00	0.00	0.00	0.00	0.00	0.00	5.37	5.19
TRINITY_DN177953_c1_g5	0.00	0.00	6.43	0.00	13.29	0.00	0.00	0.00	6.05	11.72
TRINITY_DN177953_c1_g6	0.00	0.00	0.00	0.00	0.00	0.00	0.00	0.00	0.00	0.00
TRINITY_DN177955_c0_g1	17.59	2.51	9.34	2.34	2.47	10.17	29.54	0.00	5.57	29.84
TRINITY_DN177955_c1_g1	2.40	0.00	0.00	0.00	0.00	0.00	0.00	0.00	2.32	0.00
TRINITY_DN177955_c2_g1	0.00	0.00	0.00	0.00	0.00	0.00	0.00	0.00	0.00	0.00
TRINITY_DN177955_c4_g1	0.00	0.00	0.00	0.00	0.00	0.00	0.00	0.00	0.00	0.00
TRINITY_DN177956_c0_g1	0.00	0.00	0.00	0.00	0.00	0.00	0.00	0.00	13.69	26.00
TRINITY_DN177957_c2_g2	0.00	0.00	0.00	0.00	0.00	0.00	0.00	0.00	0.00	9.03
TRINITY_DN177957_c3_g1	0.00	0.00	0.00	0.00	0.00	0.00	0.00	0.00	0.00	17.84
TRINITY_DN177958_c0_g1	0.00	0.00	0.00	0.00	0.00	7.95	16.99	0.00	0.00	6.67
TRINITY_DN177958_c0_g2	4.97	0.00	0.00	0.00	0.00	0.00	0.00	0.00	0.00	6.29
TRINITY_DN177958_c1_g1	0.00	3.39	0.00	0.00	9.78	0.00	0.00	0.00	4.52	0.00
TRINITY_DN177959_c0_g1	15.52	0.00	0.00	14.90	0.00	0.00	20.23	14.65	0.00	14.13
TRINITY_DN17795_c0_g1	24.72	7.22	6.24	6.07	6.46	5.38	23.43	12.18	29.35	39.53
TRINITY_DN17795_c2_g1	0.00	0.00	0.00	0.00	0.00	0.00	0.00	0.00	0.00	0.00
TRINITY_DN177960_c0_g1	0.00	24.01	0.00	0.00	65720.60	0.00	0.00	0.00	0.00	0.00
TRINITY_DN177961_c0_g1	0.00	0.00	0.00	0.00	0.00	4.09	2.81	2.32	0.00	21.75
TRINITY_DN177962_c0_g1	0.00	0.00	0.00	0.00	0.00	0.00	0.00	0.00	0.00	38.76
TRINITY_DN177963_c0_g1	10.34	0.00	0.00	0.00	0.00	0.00	0.00	10.01	0.00	0.00
TRINITY_DN177963_c0_g2	0.00	8.20	0.00	0.00	0.00	0.00	8.81	0.00	0.00	0.00
TRINITY_DN177964_c0_g1	11.11	0.00	0.00	0.00	0.00	0.00	0.00	0.00	0.00	20.13
TRINITY_DN177964_c1_g1	37.59	42.39	13.48	0.00	0.00	65.46	43.72	0.00	114.04	32.92
TRINITY_DN177965_c0_g1	0.00	0.00	0.00	0.00	0.00	0.00	0.00	0.00	0.00	0.00
TRINITY_DN177966_c0_g1	0.00	0.00	3.78	0.00	5.72	0.00	0.00	1.33	12.80	6.90
TRINITY_DN177967_c0_g1	0.00	0.00	0.00	0.00	0.00	0.00	0.00	0.00	6.59	12.74
TRINITY_DN177967_c1_g1	0.00	0.00	0.00	0.00	0.00	0.00	0.00	0.00	6.16	5.97
TRINITY_DN177968_c0_g1	0.00	0.00	20.94	0.00	20.16	0.00	0.00	0.00	0.00	0.00
TRINITY_DN177968_c1_g1	18.46	0.00	0.00	0.00	0.00	0.00	0.00	0.00	0.00	0.00
TRINITY_DN177969_c0_g1	0.00	0.00	0.00	0.00	21.48	0.00	13.43	0.00	9.87	0.00
TRINITY_DN17796_c0_g1	0.00	12.97	9.27	11.38	3.90	19.15	7.27	12.99	22.62	60.29
TRINITY_DN17796_c1_g1	0.00	0.00	0.00	0.00	0.00	0.00	0.00	0.00	0.00	0.00
TRINITY_DN17796_c3_g1	0.00	0.00	0.00	0.00	0.00	5.67	8.26	0.00	0.00	5.99
TRINITY_DN177970_c0_g1	0.00	0.00	0.00	0.00	0.00	0.00	0.00	0.00	0.00	53.00
TRINITY_DN177970_c13_g1	0.00	0.00	0.00	0.00	0.00	0.00	0.00	0.00	0.00	0.00
TRINITY_DN177970_c14_g1	0.00	0.00	0.00	0.00	0.00	0.00	0.00	0.00	0.00	0.00
TRINITY_DN177970_c15_g1	12.76	0.00	0.00	0.00	0.00	0.00	0.00	0.00	0.00	0.00
TRINITY_DN177970_c4_g1	0.00	0.00	9.44	0.00	0.00	0.00	0.00	0.00	0.00	8.56
TRINITY_DN177970_c5_g1	0.00	0.00	0.00	0.00	0.00	0.00	0.00	0.00	0.00	0.00
TRINITY_DN177970_c9_g1	0.00	0.00	0.00	0.00	0.00	0.00	0.00	0.00	9.06	8.70
TRINITY_DN177971_c0_g1	2.28	19.52	4.54	2.28	4.81	3.90	8.01	19.94	26.45	21.49
TRINITY_DN177971_c3_g1	5.46	0.00	0.00	2.72	0.00	0.00	0.00	0.00	2.63	2.49
TRINITY_DN177971_c7_g1	0.00	0.00	0.00	0.00	0.00	0.00	0.00	0.00	0.00	0.00
TRINITY_DN177971_c8_g1	0.00	0.00	0.00	0.00	3.32	5.41	3.79	0.00	0.00	2.88
TRINITY_DN177971_c9_g1	0.00	0.00	0.00	18.17	0.00	0.00	0.00	0.00	0.00	0.00
TRINITY_DN177972_c0_g1	0.00	0.00	0.00	0.00	0.00	0.00	0.00	0.00	0.00	0.00
TRINITY_DN177972_c1_g1	0.00	0.00	0.00	0.00	0.00	0.00	0.00	0.00	0.00	0.00
TRINITY_DN177972_c2_g1	0.00	0.00	0.00	0.00	0.00	0.00	0.00	0.00	0.00	32.76
TRINITY_DN177973_c1_g1	0.00	0.00	0.00	0.00	0.00	0.00	0.00	0.00	16.69	0.00
TRINITY_DN177974_c0_g1	0.00	0.00	5.18	0.00	3.68	2.97	0.00	0.00	0.00	0.00
TRINITY_DN177974_c1_g1	0.00	0.00	0.00	0.00	0.00	0.00	2.82	0.00	4.02	2.18
TRINITY_DN177975_c0_g1	0.00	143.11	17.32	0.00	0.00	0.00	0.00	0.00	0.00	0.00
TRINITY_DN177977_c3_g1	0.00	0.00	0.00	0.00	0.00	0.00	0.00	0.00	0.00	0.00
TRINITY_DN177979_c0_g1	0.00	0.00	0.00	0.00	0.00	6.80	0.00	0.00	0.00	0.00
TRINITY_DN17797_c0_g1	0.78	0.00	4.62	4.70	0.77	5.14	16.13	0.75	1.44	12.89
TRINITY_DN17797_c0_g3	0.00	0.00	0.00	0.00	0.00	0.00	0.00	0.00	0.00	0.00
TRINITY_DN17797_c1_g1	0.00	0.00	0.00	0.00	0.00	7.31	5.22	4.17	8.10	0.00
TRINITY_DN17797_c2_g1	3.75	8.05	3.70	1.43	4.73	5.42	0.00	1.79	13.39	7.59
TRINITY_DN17797_c2_g2	0.00	33.69	14.09	0.00	0.00	11.86	18.23	0.00	40.14	17.49
TRINITY_DN17797_c4_g1	0.00	0.00	0.00	0.00	0.00	0.00	0.00	0.00	0.00	14.24
TRINITY_DN177980_c0_g1	0.00	0.00	0.00	0.00	0.00	0.00	0.00	0.00	5.39	0.00
TRINITY_DN177981_c1_g1	0.00	14.70	0.00	0.00	0.00	0.00	15.71	0.00	0.00	11.02
TRINITY_DN177982_c1_g1	0.00	0.00	0.00	0.00	0.00	0.00	0.00	0.00	0.00	0.00
TRINITY_DN177982_c2_g1	0.00	0.00	0.00	0.00	0.00	0.00	0.00	0.00	0.00	0.00
TRINITY_DN177982_c3_g1	0.00	0.00	0.00	0.00	0.00	0.00	56.01	0.00	0.00	0.00
TRINITY_DN177982_c4_g1	0.00	0.00	0.00	0.00	0.00	0.00	10.49	0.00	0.00	7.49
TRINITY_DN177983_c0_g1	0.00	0.00	0.00	0.00	0.00	0.00	0.00	0.00	0.00	0.00
TRINITY_DN177983_c0_g2	0.00	0.00	0.00	0.00	0.00	0.00	0.00	0.00	0.00	0.00
TRINITY_DN177985_c10_g1	0.00	0.00	0.00	0.00	0.00	0.00	0.00	0.00	0.00	0.00
TRINITY_DN177985_c1_g1	0.00	0.00	0.00	0.00	4.83	0.00	0.00	0.00	0.00	0.00
TRINITY_DN177985_c1_g3	7.72	11.02	5.00	1.92	6.02	1.60	2.07	3.04	12.28	27.20
TRINITY_DN177985_c7_g1	0.00	0.00	0.00	0.00	0.00	0.00	0.00	0.00	0.00	54.20
TRINITY_DN177985_c8_g1	7.56	0.00	0.00	0.00	0.00	0.00	0.00	0.00	7.20	22.86
TRINITY_DN177986_c0_g1	9.33	0.00	0.00	2.33	2.46	3.98	5.47	0.00	4.50	16.96
TRINITY_DN177989_c0_g1	0.00	0.00	0.00	0.00	0.00	0.00	0.00	0.00	0.00	0.00
TRINITY_DN177989_c5_g1	3.61	0.00	0.00	0.00	0.00	0.00	0.00	3.53	3.45	0.00
TRINITY_DN177989_c7_g1	0.00	0.00	0.00	0.00	0.00	11.97	0.00	0.00	0.00	12.81
TRINITY_DN17798_c0_g1	0.00	0.00	0.00	0.00	4.23	3.27	0.00	0.00	0.00	3.77
TRINITY_DN17798_c0_g3	0.00	19.22	0.00	0.00	13.24	0.00	16.68	0.00	0.00	12.78
TRINITY_DN177990_c0_g1	0.00	0.00	0.00	0.00	0.00	7.58	0.00	0.00	16.61	0.00
TRINITY_DN177990_c0_g3	11.96	0.00	0.00	0.00	0.00	0.00	0.00	0.00	11.51	43.77
TRINITY_DN177990_c0_g4	0.00	0.00	0.00	0.00	0.00	0.00	0.00	0.00	4.84	6.86
TRINITY_DN177990_c1_g1	0.00	0.00	0.00	0.00	0.00	0.00	0.00	0.00	0.00	0.00
TRINITY_DN177990_c4_g1	11.88	0.00	0.00	0.00	0.00	0.00	0.00	0.00	11.43	0.00
TRINITY_DN177991_c0_g1	0.00	0.00	0.00	0.00	0.00	0.00	0.00	0.00	7.45	18.87
TRINITY_DN177991_c0_g2	0.00	0.00	0.00	0.00	3.49	0.00	0.00	0.00	0.00	5.07
TRINITY_DN177991_c1_g1	0.00	0.00	0.00	0.00	12.49	0.00	4.85	0.00	0.00	4.46
TRINITY_DN177991_c2_g1	0.00	0.00	0.00	0.00	0.00	0.00	0.00	0.00	0.00	30.23
TRINITY_DN177992_c0_g1	0.00	0.00	0.00	0.00	0.00	0.00	0.00	0.00	0.00	0.00
TRINITY_DN177994_c0_g1	5.49	0.00	0.00	0.00	0.00	0.00	0.00	0.00	0.00	0.00
TRINITY_DN177995_c1_g1	0.00	0.00	0.00	0.00	0.00	0.00	0.00	0.00	0.00	11.09
TRINITY_DN177995_c2_g1	0.00	0.00	0.00	2.57	0.00	0.00	0.00	0.00	4.96	2.34
TRINITY_DN177995_c3_g1	7.31	4.05	0.00	0.00	3.84	0.00	0.00	0.00	0.00	3.34
TRINITY_DN177996_c0_g1	0.00	0.00	0.00	0.00	0.00	0.00	0.00	0.00	0.00	20.70
TRINITY_DN177997_c0_g1	0.00	0.00	0.00	0.00	0.00	0.00	0.00	0.00	13.57	6.79
TRINITY_DN177997_c1_g1	0.00	0.00	0.00	0.00	0.00	0.00	0.00	0.00	0.00	0.00
TRINITY_DN177999_c0_g1	0.00	0.00	0.00	0.00	0.00	0.00	0.00	0.00	0.00	0.00
TRINITY_DN17799_c0_g1	75.23	40.45	27.77	21.48	27.39	28.58	79.11	28.58	207.34	153.31
TRINITY_DN17799_c11_g1	19.74	30.87	0.00	0.00	0.00	20.36	0.00	0.00	0.00	28.86
TRINITY_DN17799_c13_g1	0.00	0.00	0.00	0.00	0.00	0.00	0.00	0.00	0.00	0.00
TRINITY_DN17799_c15_g1	3.36	0.00	0.00	0.00	3.53	0.00	0.00	0.00	3.22	9.19
TRINITY_DN17799_c16_g1	0.00	0.00	0.00	0.00	0.00	0.00	0.00	0.00	14.65	0.00
TRINITY_DN17799_c17_g1	0.00	0.00	0.00	0.00	0.00	0.00	0.00	0.00	0.00	0.00
TRINITY_DN17799_c1_g1	148.94	197.62	67.58	91.17	61.61	58.21	204.63	47.15	245.62	328.37
TRINITY_DN17799_c20_g1	0.00	0.00	0.00	0.00	0.00	0.00	20.08	0.00	0.00	35.93
TRINITY_DN17799_c2_g1	0.00	0.00	0.00	0.00	0.00	0.00	0.00	0.00	0.00	0.00
TRINITY_DN17799_c3_g2	0.00	0.00	0.00	0.00	0.00	0.00	0.00	0.00	0.00	13.59
TRINITY_DN17799_c4_g1	0.00	0.00	0.00	0.00	0.00	0.00	0.00	0.00	0.00	0.00
TRINITY_DN17799_c5_g1	0.00	0.00	0.00	0.00	10.67	0.00	0.00	9.96	0.00	0.00
TRINITY_DN17799_c6_g1	16.77	13.38	4.17	18.89	6.63	1.79	17.07	2.03	36.50	15.25
TRINITY_DN1779_c0_g1	43.68	36.03	18.70	13.18	0.00	18.81	18.74	10.73	147.05	123.84
TRINITY_DN1779_c0_g2	13.46	0.00	27.30	13.07	27.89	0.00	17.67	25.66	129.78	65.46
TRINITY_DN1779_c1_g1	0.00	0.00	0.00	0.00	0.00	2.32	0.00	0.00	0.00	1.43
TRINITY_DN1779_c1_g2	15.33	14.61	34.01	16.02	10.54	8.70	25.27	8.41	48.86	18.64
TRINITY_DN177_c0_g1	0.00	5.02	4.46	0.00	0.00	0.00	0.00	0.00	0.00	0.00
TRINITY_DN177_c11_g1	0.00	0.00	0.00	5.86	0.00	0.00	0.00	13.44	13.58	0.00
TRINITY_DN177_c14_g1	0.00	0.00	0.00	0.00	0.00	0.00	0.00	0.00	0.00	0.00
TRINITY_DN177_c14_g2	0.00	0.00	0.00	0.00	0.00	0.00	0.00	0.00	0.00	0.00
TRINITY_DN177_c15_g1	0.00	0.00	0.00	0.00	0.00	0.00	0.00	0.00	0.00	0.00
TRINITY_DN177_c17_g1	17.02	0.00	0.00	0.00	17.73	0.00	0.00	0.00	0.00	7.83
TRINITY_DN177_c1_g1	47.16	30.69	20.13	35.16	13.48	50.59	65.00	28.48	91.94	131.12
TRINITY_DN177_c1_g2	39.99	69.04	38.14	51.55	34.45	59.13	79.87	13.18	105.00	62.35
TRINITY_DN177_c1_g3	120.18	113.44	59.58	43.38	62.24	42.62	144.89	39.85	177.10	332.87
TRINITY_DN177_c20_g2	0.00	0.00	0.00	18.74	0.00	0.00	25.03	0.00	0.00	0.00
TRINITY_DN177_c23_g1	0.00	0.00	1.08	0.00	0.00	9.49	0.00	0.00	0.00	0.00
TRINITY_DN177_c23_g2	42.63	59.09	28.18	36.60	31.07	20.17	57.76	21.18	102.54	109.69
TRINITY_DN177_c2_g1	0.00	0.00	0.00	0.00	0.00	0.00	0.00	0.00	0.00	0.00
TRINITY_DN177_c37_g1	3.98	8.46	5.94	0.00	4.21	5.10	9.24	1.93	7.72	10.94
TRINITY_DN177_c38_g1	0.00	0.00	0.00	0.00	15.96	0.00	0.00	0.00	0.00	0.00
TRINITY_DN177_c4_g1	0.00	0.00	0.00	0.00	0.00	0.00	0.00	0.00	0.00	0.00
TRINITY_DN177_c4_g3	0.00	0.00	0.00	0.00	0.00	0.00	0.00	0.00	0.00	0.00
TRINITY_DN177_c6_g1	0.00	0.00	40.30	0.00	93.08	0.00	11.80	0.00	77.95	22.89
TRINITY_DN177_c7_g1	0.00	0.00	0.00	0.00	0.00	0.00	0.00	0.00	0.00	0.00
TRINITY_DN177_c8_g1	0.00	0.00	0.00	0.00	0.00	0.00	0.00	0.00	0.00	0.00
TRINITY_DN177_c9_g1	7.87	0.00	0.00	0.00	14.53	0.00	0.00	6.86	0.00	0.00
TRINITY_DN178000_c0_g1	0.00	0.00	0.00	0.00	0.00	0.00	5.47	4.35	4.22	6.13
TRINITY_DN178000_c0_g2	0.00	4.44	0.00	3.81	0.00	2.74	0.00	0.00	4.04	0.00
TRINITY_DN178001_c1_g1	0.00	0.00	0.00	0.00	11.49	0.00	0.00	0.00	0.00	5.05
TRINITY_DN178001_c2_g1	0.00	0.00	0.00	0.00	0.00	0.00	0.00	0.00	0.00	0.00
TRINITY_DN178002_c0_g1	2.35	0.00	0.00	0.00	2.48	0.00	10.31	0.00	0.00	0.00
TRINITY_DN178002_c1_g1	0.00	0.00	0.00	8.56	0.00	0.00	0.00	0.00	8.35	0.00
TRINITY_DN178005_c0_g1	0.00	0.00	0.00	0.00	0.00	0.00	0.00	0.00	0.00	0.00
TRINITY_DN178005_c0_g2	8.73	6.32	0.00	0.00	0.00	0.00	0.00	3.45	0.00	5.43
TRINITY_DN178005_c0_g5	0.00	5.18	0.00	0.00	0.00	0.00	12.85	0.00	22.60	18.18
TRINITY_DN178005_c0_g7	0.00	2.02	3.78	0.00	0.00	3.24	4.40	0.00	5.53	10.41
TRINITY_DN178006_c1_g1	0.00	14.81	0.00	0.00	6.79	10.42	0.00	11.68	0.00	22.18
TRINITY_DN178007_c0_g1	0.00	0.00	0.00	0.00	0.00	0.00	0.00	0.00	12.45	0.00
TRINITY_DN178007_c0_g2	0.00	0.00	0.00	0.00	0.00	8.46	0.00	0.00	0.00	4.50
TRINITY_DN178007_c1_g1	4.70	3.05	0.00	0.00	2.96	4.82	0.00	0.00	2.70	12.82
TRINITY_DN178007_c2_g1	0.00	0.00	0.00	0.00	0.00	0.00	0.00	0.00	13.19	6.37
TRINITY_DN178008_c0_g1	0.00	0.00	0.00	0.00	0.00	0.00	0.00	0.00	10.29	4.97
TRINITY_DN178009_c0_g1	0.00	0.00	0.00	0.00	0.00	0.00	0.00	0.00	0.00	0.00
TRINITY_DN178009_c0_g2	0.00	5.46	0.00	0.00	0.00	4.14	0.00	0.00	0.00	0.00
TRINITY_DN178009_c1_g1	0.00	0.00	0.00	0.00	0.00	0.00	38.54	13.96	0.00	13.43
TRINITY_DN17800_c0_g1	14.85	8.51	8.32	17.14	5.24	9.42	22.30	3.82	36.97	15.91
TRINITY_DN17800_c0_g2	0.00	2.29	0.67	0.00	0.00	0.00	0.00	0.00	0.00	0.00
TRINITY_DN17800_c1_g1	13.85	29.21	0.00	5.47	9.64	0.00	13.94	0.00	70.01	19.53
TRINITY_DN17800_c2_g1	0.00	0.00	0.00	0.00	0.00	0.00	0.00	0.00	0.00	0.00
TRINITY_DN178010_c0_g1	10.83	11.82	6.03	2.05	2.96	2.88	12.84	4.56	15.28	35.68
TRINITY_DN178010_c1_g1	0.00	0.00	0.00	0.00	0.00	0.00	7.54	0.00	5.69	0.00
TRINITY_DN178010_c1_g2	5.02	1.76	0.00	1.68	3.54	2.85	1.92	0.00	4.88	10.65
TRINITY_DN178010_c2_g1	0.00	0.00	0.00	0.00	0.00	0.00	0.00	0.00	0.00	0.00
TRINITY_DN178011_c0_g1	0.00	0.00	0.00	0.00	3.99	0.00	0.00	0.00	0.00	3.47
TRINITY_DN178012_c1_g1	0.00	0.00	0.00	0.00	0.00	0.00	0.00	0.00	0.00	0.00
TRINITY_DN178012_c5_g1	0.00	0.00	0.00	0.00	0.00	0.00	0.00	0.00	0.00	0.00
TRINITY_DN178012_c6_g1	0.00	0.00	0.00	0.00	0.00	0.00	0.00	0.00	0.00	21.85
TRINITY_DN178012_c7_g1	0.00	0.00	0.00	0.00	0.00	0.00	0.00	0.00	0.00	41.29
TRINITY_DN178012_c8_g1	0.00	0.00	0.00	0.00	0.00	0.00	0.00	0.00	0.00	0.00
TRINITY_DN178013_c0_g1	4.99	8.17	1.98	1.01	1.59	1.27	6.76	0.00	1.30	4.91
TRINITY_DN178014_c0_g1	0.00	0.00	0.00	3.12	2.43	0.00	0.00	0.00	1.51	0.00
TRINITY_DN178016_c0_g1	0.00	0.00	0.00	0.00	0.00	0.00	0.00	0.00	0.00	0.00
TRINITY_DN178016_c0_g2	0.00	0.00	0.00	0.00	0.00	0.00	0.00	0.00	0.00	1.72
TRINITY_DN178016_c2_g1	2.60	0.00	0.00	0.00	0.00	0.00	0.00	0.00	0.00	4.72
TRINITY_DN178018_c0_g1	0.00	6.79	0.00	0.00	6.78	4.35	7.48	0.00	0.00	5.18
TRINITY_DN178018_c0_g3	6.33	6.97	0.00	0.00	0.00	7.10	0.00	0.00	6.06	18.28
TRINITY_DN178019_c0_g1	0.00	0.00	0.00	0.00	0.00	0.00	0.00	0.00	0.00	0.00
TRINITY_DN178019_c0_g3	0.00	0.00	0.00	19.95	0.00	0.00	0.00	0.00	0.00	10.45
TRINITY_DN178019_c0_g4	0.00	0.00	0.00	0.00	0.00	0.00	0.00	0.00	0.00	0.00
TRINITY_DN178019_c15_g1	0.00	0.00	0.00	0.00	0.00	0.00	25.03	0.00	0.00	0.00
TRINITY_DN178019_c2_g1	0.00	0.00	0.00	0.00	0.00	0.00	0.00	0.00	0.00	0.00
TRINITY_DN178019_c5_g2	0.00	0.00	0.00	0.00	0.00	0.00	0.00	0.00	0.00	0.00
TRINITY_DN178019_c5_g3	0.00	0.00	0.00	0.00	0.00	0.00	0.00	0.00	0.00	0.00
TRINITY_DN178019_c8_g1	0.00	0.00	0.00	0.00	0.00	0.00	0.00	0.00	0.00	11.67
TRINITY_DN178019_c9_g1	0.00	0.00	0.00	0.00	0.00	0.00	0.00	0.00	0.00	0.00
TRINITY_DN17801_c0_g1	0.00	4.05	0.00	0.00	0.00	0.00	0.00	0.00	0.00	0.00
TRINITY_DN17801_c1_g1	0.00	14.85	0.00	4.33	0.00	0.00	0.00	0.00	0.00	0.00
TRINITY_DN17801_c3_g1	0.00	0.00	0.00	0.00	0.00	0.00	0.00	0.00	0.00	0.00
TRINITY_DN178023_c0_g1	0.00	0.00	0.00	0.00	0.00	0.00	0.00	0.00	3.33	0.00
TRINITY_DN178024_c0_g1	0.67	0.00	0.00	0.00	0.00	0.00	1.49	0.64	0.00	0.00
TRINITY_DN178024_c0_g2	0.00	0.00	4.29	0.00	0.00	0.00	0.00	0.00	0.00	8.30
TRINITY_DN178024_c0_g3	0.00	0.00	2.14	0.00	0.00	0.00	0.00	0.00	0.00	0.00
TRINITY_DN178024_c1_g2	0.00	0.00	0.00	0.00	0.00	0.00	0.00	0.00	4.52	0.00
TRINITY_DN178024_c1_g3	2.08	2.08	0.00	0.00	0.00	1.67	0.00	0.00	0.00	5.35
TRINITY_DN178024_c1_g4	0.00	0.00	0.00	0.00	0.00	0.00	0.00	0.00	0.00	0.00
TRINITY_DN178025_c0_g1	0.00	0.00	0.00	0.00	0.00	0.00	0.00	0.00	26.16	0.00
TRINITY_DN178025_c0_g2	0.00	0.00	0.00	0.00	12.68	0.00	0.00	0.00	0.00	22.35
TRINITY_DN178026_c2_g1	0.00	0.00	0.00	0.00	8.67	0.00	0.00	0.00	0.00	0.00
TRINITY_DN178026_c3_g1	2.01	4.27	0.00	0.00	2.12	1.72	7.00	0.00	6.83	10.96
TRINITY_DN178026_c5_g1	0.00	0.00	0.00	0.00	0.00	0.00	0.00	0.00	6.82	0.00
TRINITY_DN178026_c6_g1	0.00	0.00	0.00	0.00	0.00	0.00	0.00	0.00	0.00	0.00
TRINITY_DN178027_c0_g1	0.00	0.00	0.00	0.00	29.76	0.00	0.00	9.28	0.00	0.00
TRINITY_DN178027_c0_g2	19.31	58.71	0.00	0.00	0.00	0.00	0.00	0.00	0.00	35.49
TRINITY_DN178027_c0_g3	0.00	0.00	0.00	0.00	0.00	0.00	0.00	0.00	0.00	0.00
TRINITY_DN178027_c0_g4	0.00	0.00	0.00	0.00	0.00	0.00	0.00	0.00	9.57	0.00
TRINITY_DN178027_c0_g6	0.00	0.00	0.00	0.00	11.51	0.00	14.46	0.00	0.00	0.00
TRINITY_DN178027_c1_g1	0.00	0.00	0.00	0.00	0.00	0.00	0.00	0.00	0.00	0.00
TRINITY_DN178027_c2_g2	0.00	0.00	0.00	0.00	0.00	0.00	0.00	0.00	0.00	0.00
TRINITY_DN178027_c3_g1	0.00	0.00	0.00	0.00	0.00	0.00	0.00	0.00	0.00	15.39
TRINITY_DN178028_c0_g1	0.00	0.00	0.00	0.00	0.00	0.00	0.00	0.00	0.00	0.00
TRINITY_DN178028_c2_g1	0.00	0.00	0.00	0.00	0.00	0.00	0.00	0.00	0.00	0.00
TRINITY_DN178028_c8_g1	0.00	0.00	0.00	0.00	0.00	0.00	19.44	0.00	9.88	4.77
TRINITY_DN178029_c0_g2	0.00	0.00	0.00	0.00	0.00	0.00	0.00	0.00	7.03	9.63
TRINITY_DN17802_c0_g2	0.00	0.00	0.00	0.00	0.00	0.00	0.00	0.00	0.00	0.00
TRINITY_DN17802_c1_g1	23.89	0.00	0.00	0.00	0.00	0.00	0.00	8.34	16.28	7.83
TRINITY_DN17802_c1_g2	37.21	16.90	0.00	11.16	23.72	2.70	42.68	10.11	14.97	36.51
TRINITY_DN17802_c7_g1	0.00	0.00	0.00	0.00	0.00	0.00	0.00	0.00	52.67	0.00
TRINITY_DN178030_c0_g1	0.00	0.00	0.00	0.00	0.00	0.00	15.97	0.00	0.00	11.62
TRINITY_DN178031_c1_g1	0.00	0.00	0.00	0.00	0.00	0.00	0.00	0.00	0.00	0.00
TRINITY_DN178031_c3_g1	0.00	0.00	0.00	0.00	0.00	0.00	0.00	0.00	0.00	0.00
TRINITY_DN178032_c1_g2	0.00	0.00	0.00	0.00	0.00	0.00	0.00	0.00	0.00	0.00
TRINITY_DN178034_c0_g1	0.00	0.00	0.00	0.00	0.00	13.47	0.00	0.00	15.30	0.00
TRINITY_DN178035_c1_g1	0.00	8.12	0.00	0.00	14.33	0.00	0.00	0.00	0.00	0.00
TRINITY_DN178035_c2_g1	0.00	0.00	0.00	8.78	9.37	0.00	0.00	0.00	0.00	0.00
TRINITY_DN178036_c1_g1	0.00	0.00	0.00	0.00	0.00	0.00	0.00	0.00	10.94	0.00
TRINITY_DN178037_c0_g1	0.00	28.87	0.00	0.00	0.00	9.16	0.00	0.00	27.18	84.05
TRINITY_DN178037_c1_g1	6.52	0.00	1.29	0.00	0.00	3.33	0.00	1.26	0.00	4.74
TRINITY_DN178037_c2_g1	0.00	0.00	0.00	0.00	0.00	0.00	0.00	0.00	0.00	0.00
TRINITY_DN178037_c4_g3	0.00	3.42	0.00	1.63	0.00	0.00	5.60	0.00	0.00	0.00
TRINITY_DN178037_c5_g1	0.00	0.00	0.00	3.26	0.00	0.00	0.00	0.00	0.00	5.78
TRINITY_DN178037_c7_g1	0.00	15.22	0.00	0.00	0.00	0.00	0.00	0.00	12.02	22.83
TRINITY_DN178037_c8_g2	0.00	0.00	0.00	0.00	0.00	0.00	0.00	0.00	0.00	0.00
TRINITY_DN178039_c0_g1	0.00	0.00	0.00	0.00	0.00	1.27	1.70	0.00	2.90	2.27
TRINITY_DN178039_c0_g2	0.00	0.00	0.00	0.00	2.70	0.00	0.00	0.00	0.00	7.74
TRINITY_DN17803_c0_g1	16.64	99.65	67.37	0.00	0.00	0.00	0.00	0.00	16.05	15.13
TRINITY_DN17803_c0_g2	19.31	0.00	0.00	0.00	0.00	2.57	39.50	0.00	8.35	29.47
TRINITY_DN17803_c1_g1	0.00	0.00	0.00	0.00	0.00	0.00	0.00	0.00	0.00	0.00
TRINITY_DN178040_c0_g1	0.00	13.81	0.00	0.00	0.00	0.00	0.00	0.00	0.00	6.78
TRINITY_DN178040_c0_g2	0.00	4.52	0.00	0.00	0.00	1.81	4.95	0.00	4.11	0.00
TRINITY_DN178040_c1_g2	0.00	0.00	0.00	0.00	3.21	0.00	1.74	0.00	0.00	11.03
TRINITY_DN178040_c2_g1	6.01	0.00	0.00	0.00	0.00	0.00	0.00	0.00	5.71	0.00
TRINITY_DN178041_c0_g1	7.00	0.00	0.00	0.00	0.00	0.00	0.00	0.00	0.00	0.00
TRINITY_DN178041_c0_g3	0.00	26.51	0.00	21.11	0.00	0.00	14.17	0.00	0.00	0.00
TRINITY_DN178041_c3_g1	63.21	0.00	6.78	0.00	0.00	12.72	64.95	5.22	30.48	41.72
TRINITY_DN178042_c1_g1	0.00	0.00	0.00	0.00	0.00	9.23	0.00	0.00	0.00	0.00
TRINITY_DN178042_c1_g2	0.00	0.00	0.00	0.00	0.00	5.85	0.00	6.61	0.00	12.36
TRINITY_DN178042_c1_g3	0.00	0.00	0.00	0.00	0.00	0.00	0.00	0.00	0.00	0.00
TRINITY_DN178042_c2_g1	0.00	0.00	0.00	0.00	0.00	0.00	0.00	0.00	0.00	0.00
TRINITY_DN178042_c3_g1	7.72	0.00	0.00	0.00	0.00	0.00	0.00	0.00	3.68	3.67
TRINITY_DN178042_c3_g2	11.16	35.98	7.44	7.37	0.00	9.57	4.51	3.64	60.41	45.26
TRINITY_DN178042_c7_g1	2.63	0.00	0.00	0.00	0.00	0.00	9.33	0.00	10.13	0.00
TRINITY_DN178042_c8_g1	10.21	0.00	0.00	0.00	0.00	0.00	0.00	0.00	0.00	0.00
TRINITY_DN178045_c2_g1	0.00	0.00	0.00	0.00	0.00	0.00	0.00	0.00	0.00	0.00
TRINITY_DN178045_c3_g1	0.00	0.00	0.00	0.00	0.00	0.00	0.00	0.00	15.75	29.72
TRINITY_DN178047_c0_g1	45.88	47.61	23.00	27.93	11.74	0.00	7.67	45.44	125.94	66.52
TRINITY_DN178047_c0_g2	0.00	0.00	0.00	0.00	0.00	0.00	0.00	0.00	0.00	0.00
TRINITY_DN178047_c0_g3	33.94	20.26	0.00	32.37	0.00	0.00	0.00	0.00	36.38	52.98
TRINITY_DN178047_c0_g4	0.00	0.00	0.00	0.00	0.00	0.00	0.00	0.00	0.00	13.54
TRINITY_DN178048_c1_g1	1.32	2.76	1.31	1.33	1.40	2.25	7.88	1.28	2.27	10.30
TRINITY_DN178048_c1_g3	0.00	0.00	0.00	0.00	0.00	0.00	0.00	0.00	0.00	0.00
TRINITY_DN178048_c2_g1	0.00	0.00	0.00	12.47	13.33	0.00	0.00	0.00	0.00	0.00
TRINITY_DN17804_c0_g1	43.54	51.69	26.81	23.77	22.27	26.55	52.63	18.03	112.94	97.25
TRINITY_DN17804_c0_g2	5.40	9.04	0.00	7.22	0.00	5.27	0.00	0.00	1.99	11.08
TRINITY_DN17804_c1_g1	0.00	0.00	0.00	0.00	0.00	0.00	0.00	0.00	0.00	0.00
TRINITY_DN17804_c2_g1	0.00	0.00	0.00	0.00	0.00	0.00	0.00	0.00	0.00	9.91
TRINITY_DN17804_c3_g1	0.00	0.00	0.00	0.00	0.00	0.00	0.00	0.00	0.00	15.02
TRINITY_DN17804_c4_g1	0.00	0.00	0.00	0.00	0.00	0.00	0.00	0.00	0.00	0.00
TRINITY_DN178050_c0_g1	5.02	9.02	8.92	1.86	0.00	2.47	0.00	0.00	4.11	15.79
TRINITY_DN178050_c0_g2	0.00	5.44	0.00	4.71	0.00	17.83	0.00	15.29	0.00	13.16
TRINITY_DN178050_c0_g3	7.87	0.00	0.00	0.00	0.00	0.00	0.00	0.00	0.00	0.00
TRINITY_DN178050_c1_g1	0.00	0.00	0.00	0.00	6.16	0.00	0.00	0.00	0.00	5.34
TRINITY_DN178050_c1_g2	8.31	4.67	0.00	0.00	0.00	0.00	0.00	4.08	0.00	0.00
TRINITY_DN178050_c1_g3	0.00	0.00	0.00	0.00	1.00	3.21	1.06	0.00	0.00	0.00
TRINITY_DN178054_c1_g1	0.00	0.00	4.96	0.00	0.00	0.00	0.00	0.00	6.41	0.00
TRINITY_DN178054_c1_g2	0.00	0.00	0.00	0.00	7.10	0.00	0.00	0.00	0.00	0.00
TRINITY_DN178054_c3_g1	0.00	0.00	0.00	0.00	0.00	0.00	0.00	0.00	0.00	0.00
TRINITY_DN178055_c0_g1	0.00	0.00	4.43	0.00	9.25	0.00	0.00	0.00	0.00	0.00
TRINITY_DN178055_c1_g1	0.00	0.00	0.00	0.00	0.00	0.00	0.00	0.00	0.00	0.00
TRINITY_DN178057_c0_g1	1.48	0.00	0.00	0.00	0.00	0.00	0.00	0.00	0.00	0.00
TRINITY_DN178058_c1_g1	0.00	11.59	0.00	0.00	9.92	0.00	0.00	9.28	0.00	0.00
TRINITY_DN178058_c1_g2	0.00	0.00	0.00	0.00	0.00	0.00	0.00	0.00	0.00	0.00
TRINITY_DN178058_c2_g1	0.00	0.00	0.00	0.00	0.00	0.00	8.29	0.00	0.00	0.00
TRINITY_DN178058_c3_g1	0.00	0.00	0.00	0.00	0.00	0.00	0.00	15.56	0.00	0.00
TRINITY_DN178058_c4_g1	0.00	14.99	0.00	0.00	0.00	0.00	0.00	0.00	0.00	0.00
TRINITY_DN178059_c0_g2	0.00	0.00	0.00	0.00	0.00	0.00	0.00	0.00	5.42	12.11
TRINITY_DN178059_c1_g1	0.00	0.00	0.00	0.00	13.08	3.32	22.39	0.00	24.54	77.79
TRINITY_DN17805_c0_g1	1.37	1.82	0.00	3.24	2.90	6.17	10.84	1.96	41.80	29.40
TRINITY_DN17805_c0_g2	0.00	0.00	0.00	0.00	0.00	0.00	0.00	0.00	0.00	0.00
TRINITY_DN178060_c0_g1	0.00	0.00	0.00	0.00	0.00	0.00	0.00	0.00	0.00	0.00
TRINITY_DN178060_c2_g1	5.55	0.00	0.00	5.45	0.00	0.00	0.00	0.00	10.53	5.09
TRINITY_DN178061_c0_g1	0.00	0.00	0.00	0.00	0.00	0.00	0.00	0.00	0.00	0.00
TRINITY_DN178061_c2_g1	0.00	0.00	0.00	0.00	0.00	0.00	0.00	0.00	0.00	3.82
TRINITY_DN178062_c0_g2	7.99	5.86	0.00	0.00	8.32	0.00	0.00	0.00	0.00	21.08
TRINITY_DN178062_c0_g3	0.00	0.00	0.00	0.00	0.00	0.00	0.00	0.00	0.00	0.00
TRINITY_DN178062_c1_g1	0.00	0.00	0.00	0.00	0.00	0.00	0.00	0.00	0.00	0.00
TRINITY_DN178062_c2_g1	0.00	0.00	0.00	0.00	0.00	0.00	0.00	0.00	14.31	0.00
TRINITY_DN178062_c7_g1	0.00	0.00	0.00	0.00	0.00	0.00	0.00	0.00	0.00	7.86
TRINITY_DN178063_c0_g1	11.28	0.00	0.00	0.00	0.00	0.00	0.00	0.00	10.79	0.00
TRINITY_DN178064_c0_g1	11.05	0.00	0.00	0.00	0.00	28.57	0.00	0.00	10.56	0.00
TRINITY_DN178064_c3_g1	0.00	0.00	0.00	0.00	0.00	0.00	0.00	0.00	0.00	0.00
TRINITY_DN178065_c0_g1	8.94	6.05	0.00	0.00	0.00	0.00	0.00	5.27	21.07	4.92
TRINITY_DN178066_c0_g1	0.00	37.15	0.00	0.00	0.00	13.06	0.00	0.00	0.00	0.00
TRINITY_DN178067_c0_g1	0.00	0.00	0.00	35.57	0.00	0.00	0.00	0.00	0.00	0.00
TRINITY_DN178067_c0_g3	5.46	36.60	7.15	0.00	20.29	1.70	16.28	0.00	2.86	7.98
TRINITY_DN178068_c2_g1	3.20	13.99	0.00	0.00	16.78	5.48	0.00	0.00	3.06	2.91
TRINITY_DN178069_c0_g1	0.00	25.81	9.00	4.83	4.11	4.90	1.74	4.08	9.83	29.13
TRINITY_DN178069_c0_g2	5.98	4.13	1.97	2.01	2.11	2.54	7.86	1.92	14.10	19.01
TRINITY_DN178069_c1_g1	0.00	0.00	0.00	0.00	0.00	5.40	0.00	0.00	0.00	5.71
TRINITY_DN17806_c0_g1	144.67	134.24	53.86	44.75	79.06	105.71	194.51	52.27	247.27	289.32
TRINITY_DN17806_c0_g2	40.22	33.06	0.00	0.00	0.00	15.28	122.48	16.94	68.57	0.00
TRINITY_DN178070_c0_g1	0.00	0.00	0.00	0.00	0.00	10.50	0.00	0.00	10.28	0.00
TRINITY_DN178072_c0_g1	36.91	43.67	18.66	17.61	0.00	15.58	71.45	0.00	0.00	33.40
TRINITY_DN178072_c1_g1	31.56	0.00	0.00	0.00	0.00	0.00	0.00	21.51	0.00	0.00
TRINITY_DN178074_c0_g1	0.00	0.00	3.56	0.00	3.74	3.06	0.00	0.00	0.00	0.00
TRINITY_DN178074_c1_g1	0.00	2.55	2.37	0.00	5.01	0.00	2.79	4.62	13.77	10.82
TRINITY_DN178074_c1_g2	0.00	0.00	0.00	0.00	6.73	8.23	0.00	0.00	6.14	6.50
TRINITY_DN178074_c1_g3	0.00	0.00	0.00	0.00	0.00	0.00	0.00	0.00	0.00	11.89
TRINITY_DN178074_c2_g1	0.00	0.00	0.00	0.00	0.00	0.00	0.00	0.00	0.00	7.01
TRINITY_DN178074_c4_g1	0.00	0.00	0.00	0.00	0.00	0.00	0.00	0.00	0.00	0.00
TRINITY_DN178075_c0_g1	0.00	45.47	0.00	0.00	0.00	0.00	0.00	0.00	0.00	0.00
TRINITY_DN178075_c1_g1	0.00	0.00	0.00	0.00	0.00	0.00	0.00	0.00	0.00	0.00
TRINITY_DN178075_c1_g3	0.00	0.00	0.00	0.00	0.00	0.00	0.00	0.00	0.00	0.00
TRINITY_DN178075_c1_g4	0.00	0.00	0.00	0.00	0.00	0.00	0.00	0.00	0.00	0.00
TRINITY_DN178075_c3_g1	0.00	0.00	0.00	0.00	0.00	0.00	0.00	0.00	0.00	0.00
TRINITY_DN178075_c4_g1	0.00	0.00	0.00	0.00	0.00	0.00	0.00	0.00	0.00	0.00
TRINITY_DN178075_c5_g1	0.00	0.00	0.00	0.00	0.00	0.00	0.00	0.00	0.00	0.00
TRINITY_DN178076_c0_g1	0.00	0.00	0.00	0.00	0.00	0.00	0.00	0.00	0.00	0.00
TRINITY_DN178076_c1_g1	0.00	0.00	0.00	0.00	0.00	0.00	0.00	0.00	0.00	0.00
TRINITY_DN178077_c0_g1	0.00	0.00	0.00	0.00	0.00	0.00	0.00	0.00	0.00	0.00
TRINITY_DN178079_c3_g1	0.00	0.00	0.00	0.00	0.00	0.00	0.00	0.00	0.00	0.00
TRINITY_DN17807_c0_g1	13.35	0.00	0.00	0.00	0.00	0.00	0.00	0.00	0.00	0.00
TRINITY_DN17807_c0_g2	2.85	0.00	0.00	0.00	0.00	0.00	3.57	0.00	4.24	3.99
TRINITY_DN17807_c12_g1	0.00	0.00	0.00	0.00	0.00	0.00	0.00	0.00	0.00	0.00
TRINITY_DN17807_c13_g1	7.63	4.24	3.81	0.00	0.00	0.00	0.00	0.00	0.00	0.00
TRINITY_DN17807_c14_g1	0.00	0.00	0.00	0.00	0.00	0.00	0.00	0.00	0.00	0.00
TRINITY_DN17807_c1_g1	0.00	0.00	1.73	6.94	0.00	5.25	17.25	0.00	1.69	25.90
TRINITY_DN17807_c2_g1	0.00	0.00	0.00	0.00	0.00	0.00	0.00	0.00	0.00	0.00
TRINITY_DN17807_c5_g2	0.00	0.00	0.00	0.00	0.00	0.00	0.00	0.00	0.00	0.00
TRINITY_DN178080_c1_g1	0.00	0.00	0.00	0.00	8.86	0.00	0.00	0.00	8.12	15.66
TRINITY_DN178080_c3_g1	0.00	11.02	0.00	0.00	0.00	0.00	4.03	0.00	3.20	0.00
TRINITY_DN178080_c4_g1	5.47	0.00	0.00	0.00	0.00	4.73	0.00	0.00	0.00	15.03
TRINITY_DN178080_c5_g1	0.00	0.00	0.00	0.00	0.00	0.00	0.00	7.47	14.46	0.00
TRINITY_DN178080_c6_g1	0.00	0.00	0.00	0.00	0.00	0.00	0.00	0.00	0.00	0.00
TRINITY_DN178081_c0_g2	0.00	0.00	0.00	0.00	0.00	0.00	0.00	0.00	0.00	16.54
TRINITY_DN178081_c1_g2	2.07	2.14	0.00	0.00	0.00	0.00	1.17	0.00	0.00	7.51
TRINITY_DN178081_c1_g3	0.00	0.00	0.00	0.00	0.00	0.00	0.00	0.00	0.00	0.00
TRINITY_DN178081_c1_g4	0.00	0.00	0.00	0.00	0.00	0.00	0.00	0.00	0.00	0.00
TRINITY_DN178081_c1_g5	0.00	0.00	0.00	0.00	0.00	0.00	0.00	0.00	0.00	0.00
TRINITY_DN178081_c2_g1	2.88	3.97	0.95	0.97	1.02	9.53	3.24	0.93	3.76	44.36
TRINITY_DN178081_c3_g1	0.00	0.00	0.00	4.00	0.00	0.00	0.00	0.00	0.00	7.39
TRINITY_DN178081_c4_g1	0.00	0.00	0.00	0.00	0.00	0.00	0.00	0.00	8.44	0.00
TRINITY_DN178081_c5_g1	0.00	0.00	0.00	0.00	0.00	0.00	0.00	0.00	0.00	7.46
TRINITY_DN178081_c6_g1	0.00	6.78	0.00	0.00	6.10	0.00	0.00	0.00	0.00	0.00
TRINITY_DN178081_c7_g1	4.29	4.83	0.00	0.00	0.00	0.00	0.00	4.21	0.00	7.85
TRINITY_DN178082_c0_g1	0.00	0.00	0.00	0.00	0.00	0.00	0.00	0.00	0.00	0.00
TRINITY_DN178082_c1_g1	17.40	0.00	0.00	0.00	25.72	0.00	18.82	0.00	18.67	13.22
TRINITY_DN178083_c0_g1	0.00	0.00	0.00	0.00	0.00	0.00	16.68	0.00	0.00	0.00
TRINITY_DN178085_c0_g1	0.00	0.00	0.00	0.00	2.73	2.22	0.00	0.00	2.50	4.72
TRINITY_DN178085_c1_g1	0.00	0.00	0.00	0.00	0.00	15.85	0.00	0.00	0.00	0.00
TRINITY_DN178085_c2_g1	4.03	0.00	0.00	0.00	0.00	1.54	2.08	0.00	2.13	0.00
TRINITY_DN178086_c0_g1	0.00	0.00	0.00	0.00	0.00	0.00	0.00	0.00	0.00	0.00
TRINITY_DN178087_c0_g1	0.00	0.00	0.00	0.00	0.00	0.00	0.00	0.00	0.00	0.00
TRINITY_DN178087_c1_g1	0.00	0.00	0.00	0.00	0.00	0.00	0.00	0.00	0.00	0.00
TRINITY_DN178088_c0_g1	0.00	0.00	0.00	0.00	2.25	1.82	0.00	0.00	4.13	11.64
TRINITY_DN17808_c0_g1	3.34	6.06	5.49	0.00	1.22	3.25	1.16	0.00	28.19	12.39
TRINITY_DN17808_c0_g2	12.07	24.36	10.05	9.00	6.17	12.11	16.76	6.64	36.78	57.60
TRINITY_DN17808_c1_g1	12.98	18.38	0.00	0.00	0.00	0.00	0.00	1.25	9.32	4.52
TRINITY_DN178090_c0_g1	0.00	0.00	0.00	0.00	0.00	0.00	0.00	0.00	0.00	4.07
TRINITY_DN178090_c1_g1	0.00	0.00	0.00	0.00	0.00	0.00	0.00	0.00	0.00	5.90
TRINITY_DN178091_c0_g1	4.64	5.25	4.66	0.00	4.86	0.00	0.00	0.00	4.42	4.25
TRINITY_DN178092_c0_g2	0.00	0.00	0.00	0.00	0.00	0.00	0.00	0.00	0.00	0.00
TRINITY_DN178092_c0_g3	0.00	0.00	0.00	0.00	0.00	0.00	0.00	0.00	0.00	0.00
TRINITY_DN178092_c0_g4	0.00	0.00	0.00	0.00	2.86	2.33	3.22	0.00	0.00	0.00
TRINITY_DN178092_c10_g1	0.00	20.44	0.00	0.00	0.00	0.00	0.00	16.11	0.00	0.00
TRINITY_DN178092_c1_g3	0.00	0.00	0.00	0.00	0.00	0.00	0.00	0.00	0.00	0.00
TRINITY_DN178092_c2_g1	0.00	0.00	0.00	0.00	0.00	0.00	0.00	18.20	0.00	17.67
TRINITY_DN178092_c3_g1	0.00	0.00	0.00	0.00	0.00	0.00	0.00	0.00	0.00	0.00
TRINITY_DN178092_c4_g1	0.00	0.00	0.00	0.00	4.93	7.36	0.00	0.00	0.00	7.79
TRINITY_DN178092_c8_g1	0.00	0.00	0.00	0.00	0.00	0.00	0.00	0.00	0.00	0.00
TRINITY_DN178092_c9_g1	0.00	0.00	0.00	0.00	0.00	0.00	0.00	0.00	0.00	0.00
TRINITY_DN178093_c0_g1	0.00	15.89	0.00	0.00	14.02	0.00	0.00	0.00	0.00	11.92
TRINITY_DN178094_c0_g1	0.00	0.00	16.84	0.00	0.00	0.00	0.00	0.00	0.00	15.13
TRINITY_DN178094_c1_g1	5.94	0.00	5.98	5.83	0.00	0.00	0.00	0.00	0.00	5.45
TRINITY_DN178094_c1_g2	0.00	0.00	0.00	0.00	0.00	0.00	0.00	11.93	0.00	0.00
TRINITY_DN178094_c2_g1	0.00	0.00	14.62	0.00	14.17	0.00	0.00	0.00	0.00	0.00
TRINITY_DN178094_c3_g1	0.00	0.00	13.13	0.00	0.00	7.47	18.06	6.52	6.38	18.23
TRINITY_DN178094_c4_g2	0.00	0.00	0.00	0.00	0.00	0.00	0.00	0.00	0.00	15.65
TRINITY_DN178094_c5_g1	0.00	0.00	0.00	0.00	29.78	12.24	0.00	0.00	0.00	35.11
TRINITY_DN178095_c0_g1	7.13	4.48	1.41	2.86	1.51	1.21	4.88	2.75	5.56	6.48
TRINITY_DN178096_c0_g1	0.00	0.00	0.00	0.00	0.00	0.00	0.00	0.00	0.00	0.00
TRINITY_DN178097_c0_g1	0.00	0.00	0.00	0.00	0.00	0.00	0.00	0.00	0.00	0.00
TRINITY_DN178099_c0_g1	0.00	0.00	0.00	45.38	0.00	18.21	0.00	0.00	10.07	0.00
TRINITY_DN17809_c0_g1	0.00	0.00	0.00	0.00	0.00	0.00	0.00	0.00	0.00	0.00
TRINITY_DN17809_c2_g1	0.00	0.00	0.00	0.00	9.58	0.00	0.00	0.00	8.80	12.09
TRINITY_DN17809_c2_g2	14.36	0.00	0.00	0.00	0.00	0.00	0.00	0.00	0.00	0.00
TRINITY_DN17809_c3_g1	104.20	50.01	30.92	72.26	44.79	63.98	116.15	54.33	308.79	146.64
TRINITY_DN17809_c5_g1	2.45	2.62	0.00	0.00	5.15	0.00	0.00	0.00	4.71	4.43
TRINITY_DN17809_c6_g1	0.00	0.00	0.00	0.00	0.00	0.00	0.00	0.00	9.22	8.87
TRINITY_DN17809_c8_g1	7.56	0.00	0.00	0.00	0.00	0.00	0.00	0.00	0.00	27.74
TRINITY_DN1780_c0_g1	17.67	36.08	31.88	9.90	14.81	19.47	37.13	5.14	46.17	65.49
TRINITY_DN1780_c1_g1	11.72	37.56	24.18	12.99	18.14	16.87	29.36	4.72	46.85	73.29
TRINITY_DN1780_c1_g2	0.00	0.00	0.00	0.00	0.00	0.00	0.00	0.00	0.00	16.74
TRINITY_DN1780_c1_g4	0.00	4.57	0.00	4.04	0.00	0.00	0.00	4.01	27.24	14.92
TRINITY_DN1780_c26_g1	0.00	0.00	0.00	0.00	0.00	0.00	0.00	0.00	0.00	0.00
TRINITY_DN1780_c2_g1	0.00	0.00	0.00	0.00	0.00	0.00	0.00	0.00	0.00	9.56
TRINITY_DN1780_c2_g2	0.00	0.00	0.00	0.00	0.00	0.00	0.00	0.00	0.00	7.04
TRINITY_DN1780_c8_g1	0.00	0.00	0.00	0.00	0.00	0.00	0.00	0.00	0.00	0.00
TRINITY_DN178100_c0_g2	0.00	0.00	0.00	0.00	0.00	0.00	0.00	0.00	6.21	0.00
TRINITY_DN178100_c0_g3	3.50	0.00	0.00	2.34	3.70	0.99	1.32	0.00	5.69	10.61
TRINITY_DN178100_c0_g4	0.00	0.00	0.00	0.00	0.00	0.00	0.00	0.00	0.00	0.00
TRINITY_DN178100_c0_g5	0.00	0.00	0.00	0.00	0.00	0.00	0.00	0.00	1.90	1.78
TRINITY_DN178100_c10_g1	0.00	0.00	0.00	0.00	0.00	0.00	0.00	0.00	0.00	0.00
TRINITY_DN178100_c12_g1	0.00	0.00	0.00	0.00	0.00	0.00	6.75	0.00	0.00	0.00
TRINITY_DN178100_c13_g1	0.00	0.00	0.00	0.00	0.00	0.00	0.00	0.00	0.00	0.00
TRINITY_DN178100_c14_g1	0.00	0.00	0.00	0.00	0.00	0.00	0.00	0.00	0.00	13.43
TRINITY_DN178100_c2_g1	0.00	0.00	0.00	0.00	0.00	0.00	0.00	0.00	0.00	0.00
TRINITY_DN178100_c3_g1	0.00	0.00	0.00	0.00	0.00	0.00	0.00	0.00	0.00	0.00
TRINITY_DN178100_c4_g1	6.54	0.00	0.00	3.24	0.00	0.00	11.76	0.00	21.85	9.65
TRINITY_DN178100_c4_g2	6.47	9.21	0.00	0.00	7.41	5.91	0.00	0.00	0.00	5.32
TRINITY_DN178100_c5_g1	0.00	0.00	0.00	0.00	0.00	0.00	0.00	0.00	0.00	0.00
TRINITY_DN178100_c6_g1	0.00	13.61	0.00	0.00	0.00	0.00	14.75	0.00	16.70	25.41
TRINITY_DN178100_c7_g1	0.00	5.74	0.00	0.00	0.00	0.00	0.00	0.00	0.00	5.32
TRINITY_DN178100_c9_g1	0.00	13.79	0.00	0.00	0.00	0.00	14.75	0.00	0.00	31.17
TRINITY_DN178101_c0_g1	0.00	0.00	0.00	0.00	0.00	0.00	0.00	0.00	0.00	0.00
TRINITY_DN178102_c0_g1	0.00	0.00	0.00	0.00	0.00	0.00	0.00	0.00	0.00	0.00
TRINITY_DN178103_c1_g1	0.00	44.49	0.00	35.94	0.00	0.00	72.56	17.58	0.00	0.00
TRINITY_DN178104_c0_g1	0.00	0.00	0.00	0.00	0.00	0.00	0.00	0.00	0.00	0.00
TRINITY_DN178104_c1_g1	0.00	0.00	0.00	0.00	0.00	0.00	0.00	0.00	0.00	0.00
TRINITY_DN178104_c2_g1	0.00	0.00	0.00	0.00	0.00	0.00	0.00	0.00	0.00	23.15
TRINITY_DN178105_c1_g2	0.00	20.82	0.00	0.00	0.00	14.76	0.00	0.00	0.00	0.00
TRINITY_DN178105_c2_g1	0.00	0.00	0.00	0.00	0.00	0.00	0.00	0.00	0.00	0.00
TRINITY_DN178106_c11_g1	0.00	0.00	0.00	0.00	0.00	0.00	0.00	0.00	0.00	0.00
TRINITY_DN178106_c12_g1	0.00	0.00	0.00	0.00	0.00	0.00	0.00	0.00	0.00	0.00
TRINITY_DN178106_c13_g1	0.00	0.00	0.00	0.00	0.00	0.00	0.00	0.00	0.00	0.00
TRINITY_DN178106_c14_g1	0.00	0.00	0.00	2.69	0.00	0.00	0.00	0.00	0.00	2.46
TRINITY_DN178106_c15_g1	0.00	20.10	0.00	0.00	0.00	0.00	0.00	0.00	16.20	0.00
TRINITY_DN178106_c16_g1	0.00	0.00	0.00	0.00	0.00	0.00	0.00	0.00	0.00	0.00
TRINITY_DN178106_c1_g2	0.00	0.00	0.00	0.00	0.00	0.00	0.00	0.00	0.00	0.00
TRINITY_DN178106_c3_g2	9.97	0.00	0.00	0.00	0.00	8.61	0.00	0.00	0.00	0.00
TRINITY_DN178106_c4_g1	0.00	0.00	0.00	0.00	0.00	0.00	0.00	0.00	0.00	0.00
TRINITY_DN178106_c7_g1	3.58	0.00	1.35	2.73	1.44	1.16	1.55	0.00	2.65	2.47
TRINITY_DN178106_c7_g2	2.08	0.00	0.00	0.00	0.00	0.00	0.00	0.00	0.00	0.00
TRINITY_DN178106_c8_g1	0.00	0.00	0.00	0.00	0.00	0.00	0.00	0.00	0.00	0.00
TRINITY_DN178107_c0_g1	0.00	0.00	0.00	0.00	0.00	0.00	25.28	0.00	0.00	0.00
TRINITY_DN178107_c1_g1	0.00	0.00	0.00	0.00	0.00	0.00	0.00	0.00	13.47	0.00
TRINITY_DN178108_c0_g2	0.00	0.00	0.00	0.00	0.00	0.00	0.00	0.00	0.00	0.00
TRINITY_DN178108_c1_g1	0.00	0.00	0.00	0.00	0.00	0.00	0.00	0.00	0.00	0.00
TRINITY_DN17810_c0_g1	70.67	71.73	14.30	0.00	1.06	16.49	70.94	0.00	54.49	53.64
TRINITY_DN17810_c0_g2	0.00	0.00	0.00	0.00	0.00	0.00	0.00	0.00	0.00	14.64
TRINITY_DN178110_c0_g2	0.00	0.00	0.00	0.00	0.00	3.65	0.00	0.00	0.00	0.00
TRINITY_DN178110_c1_g1	0.00	2.28	0.00	0.00	0.00	0.94	6.21	1.06	4.30	2.00
TRINITY_DN178110_c4_g1	0.00	0.00	0.00	0.00	0.00	0.00	0.00	0.00	0.00	6.05
TRINITY_DN178110_c6_g1	0.00	0.00	0.00	0.00	0.00	0.00	0.00	0.00	0.00	0.00
TRINITY_DN178111_c0_g1	0.00	0.00	0.00	0.00	0.00	0.00	0.00	0.00	0.00	0.00
TRINITY_DN178111_c0_g3	0.00	0.00	0.00	0.00	0.00	0.00	0.00	0.00	17.61	0.00
TRINITY_DN178111_c1_g1	0.00	0.00	0.00	0.00	0.00	0.00	0.00	0.00	0.00	0.00
TRINITY_DN178111_c2_g2	0.00	0.00	0.00	0.00	0.00	0.00	0.00	0.00	0.00	0.00
TRINITY_DN178112_c1_g1	0.00	0.00	0.00	0.00	0.00	0.00	8.22	0.00	0.00	5.97
TRINITY_DN178112_c1_g2	0.00	0.00	0.00	0.00	0.00	0.00	0.00	0.00	0.00	9.14
TRINITY_DN178112_c4_g1	15.66	0.00	0.00	0.00	0.00	6.80	0.00	7.69	29.82	43.11
TRINITY_DN178113_c0_g1	1.39	0.00	0.00	1.40	4.41	0.00	3.16	1.34	0.00	0.00
TRINITY_DN178114_c0_g1	6.21	4.78	0.00	5.56	0.00	1.77	2.53	2.11	4.20	23.68
TRINITY_DN178115_c0_g1	0.00	0.00	0.00	0.00	0.00	0.00	0.00	0.00	0.00	0.00
TRINITY_DN178117_c0_g1	0.00	11.95	0.00	0.00	0.00	0.00	0.00	0.00	0.00	0.00
TRINITY_DN178117_c0_g2	0.00	0.00	0.00	0.00	0.00	0.00	11.34	0.00	16.71	16.08
TRINITY_DN178117_c2_g1	0.00	0.00	0.00	0.00	0.00	0.00	0.00	0.00	0.00	0.00
TRINITY_DN178117_c4_g1	0.00	0.00	0.00	0.00	0.00	0.00	0.00	0.00	0.00	34.72
TRINITY_DN178117_c7_g1	0.00	0.00	0.00	0.00	0.00	0.00	0.00	0.00	0.00	0.00
TRINITY_DN178117_c9_g1	0.00	0.00	0.00	0.00	0.00	0.00	0.00	0.00	0.00	0.00
TRINITY_DN178118_c0_g1	0.00	0.00	0.00	0.00	0.00	0.00	70.84	0.00	0.00	0.00
TRINITY_DN178118_c1_g1	0.00	0.00	0.00	0.00	0.00	0.00	0.00	0.00	0.00	0.00
TRINITY_DN178118_c4_g1	0.00	0.00	0.00	0.00	0.00	0.00	0.00	0.00	8.19	15.40
TRINITY_DN178118_c5_g1	0.00	0.00	0.00	0.00	0.00	0.00	0.00	0.00	0.00	7.86
TRINITY_DN178119_c0_g1	9.77	0.00	0.00	0.00	0.00	0.00	0.00	0.00	0.00	0.00
TRINITY_DN178119_c0_g2	2.61	0.00	5.68	5.72	2.68	0.00	0.00	0.00	0.00	7.38
TRINITY_DN178119_c1_g1	0.00	0.00	3.16	3.14	0.00	0.00	0.00	0.00	3.03	110.70
TRINITY_DN178119_c1_g2	0.00	0.00	0.00	0.00	0.00	0.00	0.00	0.00	0.00	0.00
TRINITY_DN178119_c1_g4	0.00	0.00	14.89	0.00	0.00	0.00	0.00	0.00	0.00	0.00
TRINITY_DN178119_c1_g5	0.00	8.82	0.00	0.00	0.00	0.00	0.00	0.00	0.00	0.00
TRINITY_DN178119_c1_g6	0.00	0.00	0.00	7.08	7.50	0.00	0.00	0.00	6.85	13.22
TRINITY_DN17811_c0_g1	104.82	26.22	60.19	26.26	130.50	2.62	109.00	20.27	90.00	163.69
TRINITY_DN17811_c0_g2	7.87	5.72	19.94	0.00	2.89	20.35	37.12	6.22	155.33	11.99
TRINITY_DN178120_c0_g1	0.00	8.78	4.71	0.00	0.00	0.00	5.80	0.00	4.46	21.46
TRINITY_DN178120_c0_g2	0.00	0.00	0.00	0.00	0.00	0.00	0.00	0.00	0.00	0.00
TRINITY_DN178120_c1_g1	0.00	0.00	0.00	0.00	0.00	0.00	0.00	0.00	0.00	27.09
TRINITY_DN178121_c0_g1	0.00	0.00	0.00	0.00	0.00	21.25	0.00	23.78	15.16	43.09
TRINITY_DN178121_c1_g1	0.00	0.00	0.00	0.00	0.00	0.00	0.00	0.00	0.00	0.00
TRINITY_DN178121_c1_g2	0.00	0.00	0.00	0.00	0.00	0.00	0.00	0.00	0.00	0.00
TRINITY_DN178121_c1_g3	0.00	0.00	0.00	0.00	0.00	0.00	0.00	0.00	0.00	0.00
TRINITY_DN178121_c3_g1	0.00	0.00	24.27	0.00	0.00	0.00	15.60	0.00	0.00	0.00
TRINITY_DN178123_c0_g3	0.00	0.00	0.00	0.00	0.00	0.00	0.00	0.00	0.00	0.00
TRINITY_DN178123_c1_g2	0.00	0.00	0.00	0.00	0.00	0.00	0.00	0.00	0.00	0.00
TRINITY_DN178123_c1_g3	0.00	0.00	0.00	0.00	16.59	0.00	0.00	0.00	0.00	0.00
TRINITY_DN178123_c2_g1	0.00	0.00	0.00	1.71	0.00	0.00	1.97	0.00	0.00	0.00
TRINITY_DN178123_c2_g2	7.33	17.45	0.00	7.21	0.00	0.00	0.00	0.00	6.99	6.74
TRINITY_DN178123_c3_g1	0.00	0.00	0.00	0.00	0.00	0.00	0.00	0.00	0.00	0.00
TRINITY_DN178123_c4_g1	0.00	0.00	0.00	0.00	0.00	0.00	0.00	0.00	32.40	15.27
TRINITY_DN178124_c0_g1	0.00	20.44	0.00	0.00	0.00	0.00	0.00	0.00	0.00	0.00
TRINITY_DN178125_c0_g1	0.00	0.00	0.00	0.00	0.00	0.00	0.00	0.00	11.10	0.00
TRINITY_DN178125_c1_g1	0.00	0.00	0.00	0.00	0.00	6.32	0.00	0.00	0.00	0.00
TRINITY_DN178125_c1_g2	0.00	0.00	0.00	0.00	0.00	0.00	0.00	0.00	0.00	0.00
TRINITY_DN178126_c0_g1	293.69	302.48	119.85	110.09	152.22	139.78	344.89	123.83	566.31	671.27
TRINITY_DN178126_c0_g2	0.00	0.00	0.00	0.00	0.00	10.21	0.00	0.00	0.00	0.00
TRINITY_DN178126_c10_g1	0.00	0.00	0.00	11.97	0.00	0.00	0.00	0.00	0.00	14.49
TRINITY_DN178126_c12_g1	0.00	0.00	0.00	0.00	0.00	0.00	0.00	0.00	0.00	0.00
TRINITY_DN178126_c3_g1	0.00	0.00	0.00	0.00	0.00	0.00	0.00	0.00	0.00	0.00
TRINITY_DN178126_c6_g1	3.27	0.00	0.00	0.00	0.00	0.00	0.00	0.00	5.33	20.80
TRINITY_DN178126_c8_g1	0.00	0.00	0.00	0.00	0.00	0.00	0.00	0.00	0.00	0.00
TRINITY_DN178127_c0_g1	0.00	0.00	0.00	0.00	1.64	0.00	0.00	0.00	1.51	0.00
TRINITY_DN17812_c0_g1	0.00	0.00	4.08	0.00	0.00	0.00	4.98	0.00	0.00	7.44
TRINITY_DN17812_c1_g1	0.00	0.00	17.65	0.00	0.00	0.00	0.00	0.00	0.00	15.76
TRINITY_DN178130_c0_g1	11.66	14.17	11.81	0.00	0.00	0.00	0.00	0.00	0.00	0.00
TRINITY_DN178131_c0_g1	0.00	0.00	0.00	0.00	0.00	0.00	0.00	0.00	0.00	12.43
TRINITY_DN178133_c1_g1	0.00	0.00	0.00	0.00	0.00	0.00	0.00	0.00	0.00	0.00
TRINITY_DN178133_c1_g2	0.00	0.00	0.00	0.00	16.73	0.00	0.00	0.00	13.38	0.00
TRINITY_DN178133_c1_g4	0.00	0.00	0.00	0.00	0.00	0.00	0.00	0.00	0.00	0.00
TRINITY_DN178134_c0_g1	0.00	0.00	0.00	0.00	0.00	0.00	0.00	0.00	0.00	0.00
TRINITY_DN178134_c0_g2	0.00	14.56	0.00	6.82	1.71	0.00	1.86	1.57	3.15	5.89
TRINITY_DN178134_c1_g1	0.00	0.00	0.00	0.00	0.00	0.00	0.00	0.00	0.00	10.87
TRINITY_DN178134_c1_g2	0.00	0.00	0.00	0.00	0.00	0.00	0.00	0.00	0.00	0.00
TRINITY_DN178136_c1_g1	12.59	76.72	0.00	24.42	26.07	0.00	94.77	24.17	48.49	35.44
TRINITY_DN178136_c2_g1	49.03	22.73	37.70	51.54	33.25	11.36	52.18	37.97	73.28	117.00
TRINITY_DN178137_c0_g2	0.00	0.00	0.00	0.00	0.00	0.00	0.00	0.00	0.00	12.14
TRINITY_DN178137_c0_g3	6.92	1.82	0.00	0.00	0.00	0.00	0.00	3.35	5.03	11.00
TRINITY_DN178137_c2_g1	0.00	0.00	0.00	0.00	0.00	0.00	0.00	0.00	0.00	0.00
TRINITY_DN178139_c0_g1	0.00	7.57	0.00	0.00	0.00	0.00	0.00	0.00	0.00	0.00
TRINITY_DN17813_c0_g1	12.85	0.00	17.35	0.00	0.00	8.82	8.14	0.00	6.10	73.07
TRINITY_DN17813_c0_g2	0.00	0.00	0.00	0.00	6.59	0.00	0.00	0.00	0.00	0.00
TRINITY_DN17813_c2_g1	0.00	30.28	0.00	6.34	0.00	0.00	0.00	0.00	6.13	5.94
TRINITY_DN178140_c0_g1	0.00	0.00	0.00	0.00	0.00	0.00	0.00	4.78	0.00	4.45
TRINITY_DN178140_c0_g3	0.00	0.00	0.00	5.91	0.00	0.00	0.00	0.00	0.00	0.00
TRINITY_DN178140_c4_g1	0.00	0.00	0.00	0.00	0.00	0.00	0.00	0.00	0.00	0.00
TRINITY_DN178140_c5_g1	0.00	0.00	0.00	0.00	0.00	0.00	0.00	0.00	0.00	12.05
TRINITY_DN178140_c6_g1	0.00	0.00	0.00	0.00	0.00	0.00	0.00	0.00	0.00	15.00
TRINITY_DN178141_c0_g1	0.00	0.00	0.00	0.00	0.00	0.00	0.00	0.00	0.00	16.70
TRINITY_DN178142_c0_g1	0.00	0.00	0.00	7.68	0.00	0.00	0.00	0.00	14.91	14.37
TRINITY_DN178144_c0_g1	2.48	7.05	1.69	5.17	6.34	3.52	21.95	0.00	5.86	25.18
TRINITY_DN178144_c0_g2	0.00	0.00	19.77	0.00	0.00	0.00	0.00	0.00	18.90	16.99
TRINITY_DN178144_c0_g3	0.00	0.00	0.00	8.72	9.25	2.77	0.00	0.00	0.00	0.00
TRINITY_DN178145_c0_g1	0.00	0.00	0.00	0.00	0.00	0.00	0.00	0.00	0.00	0.00
TRINITY_DN178146_c2_g1	0.00	0.00	0.00	0.00	0.00	0.00	0.00	0.00	0.00	0.00
TRINITY_DN178146_c3_g1	0.00	16.85	0.00	0.00	0.00	0.00	0.00	0.00	0.00	0.00
TRINITY_DN178147_c1_g1	15.81	0.00	0.00	18.17	0.00	26.70	0.00	0.00	0.00	0.00
TRINITY_DN178149_c0_g1	0.00	6.66	0.00	0.00	0.00	0.00	14.41	0.00	0.00	5.28
TRINITY_DN17814_c0_g1	0.00	0.00	0.00	0.00	0.00	10.95	0.00	12.24	0.00	0.00
TRINITY_DN17814_c1_g1	0.00	0.00	0.00	0.00	6.24	0.00	7.54	5.88	22.04	27.52
TRINITY_DN178150_c0_g1	0.00	0.00	0.00	0.00	0.00	0.00	0.00	0.00	0.00	0.00
TRINITY_DN178150_c1_g1	0.00	0.00	0.00	17.12	0.00	0.00	0.00	0.00	0.00	0.00
TRINITY_DN178151_c0_g2	0.00	0.00	0.00	0.00	0.00	0.00	0.00	0.00	0.00	0.00
TRINITY_DN178151_c1_g1	0.00	0.00	0.00	0.00	0.00	0.00	13.43	0.00	0.00	9.50
TRINITY_DN178151_c1_g2	9.72	0.00	4.87	0.00	0.00	0.00	6.02	14.33	0.00	17.80
TRINITY_DN178151_c1_g3	0.00	0.00	0.00	0.00	0.00	0.00	0.00	0.00	0.00	0.00
TRINITY_DN178151_c2_g1	3.22	3.53	0.00	0.00	0.00	0.00	0.00	0.00	0.00	2.93
TRINITY_DN178151_c4_g1	0.00	0.00	0.00	0.00	0.00	0.00	11.06	0.00	8.16	0.00
TRINITY_DN178151_c5_g1	0.00	0.00	0.00	0.00	0.00	22.69	0.00	0.00	0.00	0.00
TRINITY_DN178151_c5_g2	0.00	0.00	0.00	0.00	23.81	0.00	0.00	0.00	0.00	0.00
TRINITY_DN178151_c6_g1	0.00	6.66	0.00	0.00	0.00	0.00	0.00	0.00	5.46	0.00
TRINITY_DN178151_c7_g1	16.79	0.00	0.00	0.00	0.00	0.00	14.16	0.00	0.00	15.27
TRINITY_DN178151_c8_g1	0.00	0.00	0.00	0.00	0.00	0.00	0.00	0.00	0.00	0.00
TRINITY_DN178152_c0_g1	118.09	133.26	72.54	63.37	66.56	58.19	165.29	35.50	265.85	178.86
TRINITY_DN178152_c0_g2	0.00	2.39	0.00	0.00	0.00	0.00	0.00	0.00	0.19	5.82
TRINITY_DN178152_c0_g3	2.42	2.07	0.00	0.00	0.83	1.36	6.27	4.90	4.03	6.22
TRINITY_DN178152_c1_g1	0.00	0.00	1.50	1.52	0.00	0.00	0.00	0.00	0.00	0.00
TRINITY_DN178152_c1_g2	0.00	5.44	0.00	0.00	0.00	0.00	0.00	2.46	2.44	6.90
TRINITY_DN178152_c2_g1	2.37	4.17	0.00	2.38	0.00	0.00	0.00	0.00	0.00	1.87
TRINITY_DN178152_c3_g1	0.00	0.00	0.00	0.00	0.00	0.00	0.00	16.67	0.00	15.66
TRINITY_DN178152_c6_g1	0.00	0.00	0.00	6.85	0.00	0.00	0.00	0.00	3.31	0.00
TRINITY_DN178153_c0_g1	0.00	0.00	0.00	0.00	0.00	0.00	0.00	0.00	11.99	5.81
TRINITY_DN178154_c1_g1	2.31	7.42	4.60	2.31	0.00	0.00	0.00	2.24	6.69	29.41
TRINITY_DN178155_c0_g1	0.00	0.00	33.39	0.00	0.00	0.00	0.00	0.00	0.00	18.74
TRINITY_DN178156_c2_g1	0.00	9.73	8.23	7.95	0.00	0.00	0.00	0.00	0.00	0.00
TRINITY_DN178156_c3_g1	0.00	0.00	0.00	0.00	0.00	0.00	0.00	0.00	0.00	0.00
TRINITY_DN178156_c4_g1	0.00	0.00	0.00	0.00	0.00	0.00	0.00	0.00	0.00	3.38
TRINITY_DN178157_c0_g1	8.20	45.47	27.90	0.00	39.62	0.00	0.00	0.00	7.82	4.61
TRINITY_DN178157_c0_g3	0.00	0.00	0.00	0.00	0.00	0.00	0.00	17.73	0.00	0.00
TRINITY_DN178157_c5_g1	0.00	0.00	0.00	0.00	0.00	0.00	0.00	0.00	0.00	0.00
TRINITY_DN178158_c0_g1	0.00	0.00	0.00	0.00	0.00	0.00	0.00	0.00	0.00	16.38
TRINITY_DN178159_c0_g1	0.00	0.00	0.00	0.00	0.00	0.00	0.00	0.00	0.00	0.00
TRINITY_DN178159_c1_g1	0.00	0.00	0.00	0.00	0.00	0.00	0.00	0.00	0.00	0.00
TRINITY_DN178159_c2_g1	0.00	0.00	0.00	0.00	0.00	0.00	0.00	0.00	0.00	0.00
TRINITY_DN178159_c2_g2	0.00	0.00	0.00	0.00	0.00	0.00	0.00	0.00	0.00	0.00
TRINITY_DN17815_c0_g1	48.55	14.82	24.58	19.19	14.13	0.00	0.00	11.68	53.43	0.00
TRINITY_DN178160_c0_g1	0.00	0.00	0.00	0.00	0.00	0.00	0.00	0.00	0.00	0.00
TRINITY_DN178160_c0_g2	6.87	0.00	0.00	0.00	0.00	0.00	0.00	0.00	0.00	0.00
TRINITY_DN178160_c0_g3	0.00	0.00	0.00	0.00	0.00	3.65	0.00	0.00	0.00	8.25
TRINITY_DN178160_c2_g1	0.00	0.00	0.00	0.00	0.00	0.00	0.00	0.00	14.78	14.00
TRINITY_DN178161_c0_g1	0.00	0.00	0.00	0.00	0.00	0.00	0.00	0.00	31.41	0.00
TRINITY_DN178161_c1_g1	0.00	0.00	15.66	0.00	0.00	0.00	0.00	0.00	0.00	0.00
TRINITY_DN178162_c0_g1	0.00	0.00	0.00	0.00	0.00	0.00	0.00	0.00	0.00	0.00
TRINITY_DN178162_c1_g1	0.00	0.00	0.00	0.00	0.00	0.00	0.00	0.00	0.00	0.00
TRINITY_DN178162_c2_g1	0.00	0.00	0.00	0.00	0.00	0.00	0.00	0.00	0.00	0.00
TRINITY_DN178163_c0_g1	0.00	0.00	0.00	0.00	0.00	0.00	0.00	0.00	17.89	13.54
TRINITY_DN178163_c0_g3	0.00	0.00	0.00	0.00	0.00	0.00	0.00	12.83	13.60	0.00
TRINITY_DN178163_c1_g1	0.00	0.00	0.00	0.00	0.00	7.86	0.00	0.00	0.00	0.00
TRINITY_DN178163_c2_g1	0.00	0.00	0.00	0.00	0.00	0.00	0.00	0.00	0.00	0.00
TRINITY_DN178163_c3_g1	0.00	0.00	18.49	0.00	0.00	0.00	0.00	0.00	0.00	0.00
TRINITY_DN178163_c4_g1	0.00	0.00	0.00	0.00	0.00	0.00	0.00	0.00	0.00	16.46
TRINITY_DN178165_c0_g1	0.00	0.00	0.00	0.00	0.00	3.86	0.00	0.00	0.00	12.32
TRINITY_DN178166_c0_g1	0.00	0.00	0.00	0.00	0.00	0.00	0.00	0.00	0.00	0.00
TRINITY_DN178166_c0_g3	0.00	0.00	0.00	0.00	0.00	10.57	0.00	0.00	11.84	0.00
TRINITY_DN178166_c0_g5	0.00	22.39	0.00	0.00	0.00	0.00	0.00	0.00	0.00	0.00
TRINITY_DN178166_c1_g1	0.00	0.00	0.00	0.00	0.00	0.00	0.00	0.00	0.00	11.09
TRINITY_DN178166_c2_g1	0.00	0.00	0.00	0.00	0.00	11.35	0.00	0.00	0.00	0.00
TRINITY_DN178167_c0_g1	0.00	0.00	29.27	0.00	0.00	0.00	0.00	0.00	0.00	26.12
TRINITY_DN178167_c0_g2	0.00	0.00	0.00	0.00	0.00	0.00	0.00	0.00	17.79	0.00
TRINITY_DN178167_c0_g3	5.03	2.70	0.00	2.51	0.00	0.00	0.00	0.00	0.00	6.92
TRINITY_DN178167_c0_g4	0.00	0.00	0.00	0.00	0.00	0.00	0.00	0.00	0.00	0.00
TRINITY_DN178167_c2_g1	0.00	0.00	0.00	0.00	0.00	0.00	0.00	0.00	0.00	0.00
TRINITY_DN178167_c4_g1	0.00	21.69	0.00	0.00	0.00	0.00	0.00	0.00	17.61	0.00
TRINITY_DN178168_c0_g1	0.00	0.00	0.00	0.00	0.00	0.00	0.00	0.00	0.00	0.00
TRINITY_DN178168_c1_g1	0.00	3.94	0.00	0.00	1.97	0.00	0.00	0.00	3.61	1.69
TRINITY_DN178169_c0_g2	0.00	0.00	0.00	0.00	0.00	0.00	70.34	14.90	0.00	7.67
TRINITY_DN178169_c1_g1	0.00	0.00	9.44	0.00	0.00	0.00	0.00	0.00	0.00	0.00
TRINITY_DN17816_c0_g1	13.78	0.00	0.00	0.00	0.00	0.00	0.00	0.00	0.00	13.44
TRINITY_DN17816_c0_g2	0.00	0.00	0.00	0.00	5.81	0.00	0.00	7.22	0.00	0.00
TRINITY_DN17816_c2_g1	0.00	0.00	0.00	0.00	0.00	0.00	0.00	0.00	0.00	0.00
TRINITY_DN178170_c0_g1	0.00	0.00	0.00	0.00	0.00	0.00	0.00	0.00	0.00	0.00
TRINITY_DN178171_c0_g2	0.00	0.00	0.00	0.00	0.00	0.00	0.00	0.00	18.30	34.33
TRINITY_DN178172_c0_g1	14.26	0.00	0.00	0.00	10.17	0.00	5.58	0.00	0.00	19.69
TRINITY_DN178172_c0_g2	0.00	0.00	0.00	0.00	0.00	0.00	0.00	0.00	0.00	0.00
TRINITY_DN178172_c0_g3	0.00	0.00	0.00	0.00	6.46	0.00	0.00	0.00	5.87	0.00
TRINITY_DN178172_c1_g1	0.00	0.00	0.00	0.00	0.00	0.00	0.00	0.00	0.00	0.00
TRINITY_DN178175_c0_g1	0.00	0.00	0.00	0.00	0.00	0.00	0.00	0.00	0.00	11.25
TRINITY_DN178175_c1_g1	16.64	0.00	0.00	0.00	0.00	0.00	0.00	0.00	0.00	15.13
TRINITY_DN178176_c0_g1	0.00	0.00	31.31	0.00	0.00	0.00	0.00	0.00	0.00	0.00
TRINITY_DN178176_c0_g2	3.31	0.00	0.00	0.00	0.00	0.00	0.00	0.00	0.00	0.00
TRINITY_DN178177_c0_g1	11.42	0.00	0.00	0.00	0.00	0.00	0.00	0.00	0.00	0.00
TRINITY_DN178177_c1_g1	0.00	0.00	0.00	0.00	0.00	0.00	0.00	0.00	3.57	0.00
TRINITY_DN178177_c1_g2	0.00	0.00	0.00	0.00	0.00	0.00	0.00	0.00	0.00	0.00
TRINITY_DN178177_c2_g1	18.21	0.00	0.00	0.00	0.00	0.00	0.00	0.00	0.00	0.00
TRINITY_DN178177_c2_g2	0.00	0.00	0.00	0.00	0.00	0.00	0.00	0.00	0.00	15.31
TRINITY_DN178177_c2_g3	2.07	0.00	0.00	3.26	0.00	3.54	9.64	0.00	0.00	2.11
TRINITY_DN178177_c2_g4	0.00	0.00	0.00	0.00	0.00	0.00	0.00	8.74	17.08	32.93
TRINITY_DN178177_c5_g1	0.00	6.42	0.00	0.00	0.00	0.00	6.97	0.00	0.00	0.00
TRINITY_DN178177_c6_g1	0.00	0.00	0.00	0.00	0.00	0.00	0.00	0.00	0.00	0.00
TRINITY_DN17817_c0_g1	73.12	35.82	15.91	6.90	13.19	13.88	20.15	0.00	6.02	0.00
TRINITY_DN17817_c0_g2	40.30	63.83	17.78	106.87	62.76	14.29	21.66	0.00	61.33	30.27
TRINITY_DN178181_c0_g2	0.00	0.00	0.00	0.00	0.00	0.00	0.00	0.00	0.00	0.00
TRINITY_DN178181_c1_g1	0.00	0.00	0.00	0.00	0.00	0.00	0.00	0.00	25.93	0.00
TRINITY_DN178181_c2_g1	0.00	0.00	0.00	0.00	0.00	0.00	0.00	7.50	7.27	7.01
TRINITY_DN178181_c3_g1	3.81	0.00	0.00	13.87	4.00	0.00	0.00	0.00	27.60	8.61
TRINITY_DN178181_c3_g2	0.00	0.00	0.00	0.00	0.00	15.47	11.53	0.00	0.00	0.00
TRINITY_DN178181_c7_g1	0.00	0.00	0.00	0.00	0.00	0.00	0.00	0.00	0.00	9.85
TRINITY_DN178182_c0_g1	0.00	0.00	7.43	0.00	0.00	0.00	9.37	0.00	6.99	14.14
TRINITY_DN178182_c3_g1	0.00	0.00	0.00	0.00	0.00	0.00	0.00	0.00	0.00	0.00
TRINITY_DN178182_c3_g2	0.00	0.00	0.00	0.00	0.00	0.00	0.00	0.00	0.00	27.53
TRINITY_DN178182_c3_g3	0.00	0.00	0.00	0.00	0.00	0.00	2.00	0.00	0.00	2.86
TRINITY_DN178183_c0_g1	0.00	0.00	0.00	0.00	0.00	0.00	0.00	0.00	0.00	0.00
TRINITY_DN178183_c3_g1	0.00	0.00	0.00	0.00	0.00	0.00	0.00	0.00	6.39	0.00
TRINITY_DN178183_c4_g1	0.00	0.00	0.00	0.00	0.00	0.00	0.00	18.36	0.00	0.00
TRINITY_DN178184_c0_g1	2.93	1.54	0.00	0.00	0.00	1.25	1.68	0.00	1.43	4.00
TRINITY_DN178185_c2_g1	7.78	0.00	7.79	0.00	0.00	3.34	0.00	0.00	0.00	14.21
TRINITY_DN178186_c0_g1	10.41	0.00	0.00	0.00	0.00	0.00	0.00	0.00	0.00	0.00
TRINITY_DN178187_c0_g1	0.00	0.00	3.06	0.00	3.22	2.63	0.00	0.00	0.00	8.39
TRINITY_DN178187_c1_g1	0.00	0.00	0.00	0.00	0.00	0.00	0.00	0.00	0.00	0.00
TRINITY_DN178188_c0_g1	0.00	11.38	0.00	0.00	0.00	4.04	3.41	0.00	6.59	4.90
TRINITY_DN178189_c1_g1	0.00	0.00	0.00	0.00	0.00	0.00	0.00	0.00	0.00	0.00
TRINITY_DN178189_c1_g2	0.00	0.00	0.00	0.00	0.00	0.00	0.00	0.00	0.00	0.00
TRINITY_DN178189_c3_g1	0.00	0.00	0.00	0.00	0.00	0.00	0.00	0.00	0.00	14.01
TRINITY_DN17818_c0_g1	5.84	10.71	0.00	0.00	0.00	10.71	0.00	4.64	22.04	5.36
TRINITY_DN17818_c1_g1	0.00	0.00	0.00	0.00	0.00	0.00	0.00	0.00	0.00	0.00
TRINITY_DN178190_c0_g1	0.00	0.00	0.00	0.00	0.00	0.00	0.00	0.00	0.00	0.00
TRINITY_DN178191_c0_g1	7.46	0.00	0.00	2.72	0.00	2.12	9.69	0.00	2.40	20.34
TRINITY_DN178191_c2_g1	11.81	14.40	11.96	0.00	0.00	10.14	30.78	0.00	22.35	23.97
TRINITY_DN178196_c0_g1	0.00	0.00	0.00	0.00	0.00	0.00	0.00	0.00	0.00	11.25
TRINITY_DN178196_c1_g1	0.00	0.00	0.00	0.00	0.00	0.00	0.00	0.00	0.00	0.00
TRINITY_DN178196_c2_g1	1.38	0.00	1.36	1.38	0.00	1.17	1.57	0.00	0.00	12.50
TRINITY_DN178197_c0_g1	0.00	0.00	0.00	0.00	0.00	0.00	0.00	12.86	0.00	0.00
TRINITY_DN178198_c0_g1	0.00	13.62	0.00	10.83	0.00	0.00	0.00	0.00	10.71	0.00
TRINITY_DN178198_c0_g2	0.00	0.00	0.00	0.00	0.00	12.24	0.00	0.00	13.80	0.00
TRINITY_DN178198_c1_g1	0.00	0.00	0.00	0.00	0.00	0.00	0.00	0.00	4.68	0.00
TRINITY_DN178198_c4_g1	0.00	0.00	0.00	0.00	0.00	0.00	0.00	0.00	0.00	0.00
TRINITY_DN178198_c6_g1	0.00	0.00	0.00	0.00	0.00	0.00	0.00	0.00	0.00	0.00
TRINITY_DN178199_c0_g1	0.00	0.00	3.98	11.79	0.00	0.00	0.00	3.90	3.79	0.00
TRINITY_DN178199_c0_g3	0.00	0.00	0.00	0.00	0.00	0.00	0.00	0.00	17.14	112.42
TRINITY_DN178199_c4_g1	15.26	0.00	0.00	0.00	0.00	0.00	0.00	0.00	14.65	0.00
TRINITY_DN178199_c5_g1	0.00	0.00	0.00	0.00	0.00	0.00	0.00	0.00	0.00	7.03
TRINITY_DN17819_c0_g1	0.00	0.00	0.00	0.00	0.00	0.00	0.00	0.00	0.00	0.00
TRINITY_DN17819_c1_g1	10.69	0.00	0.00	0.00	0.00	0.00	0.00	0.00	0.00	0.00
TRINITY_DN1781_c0_g1	83.09	109.41	58.74	33.17	56.20	21.76	88.22	10.98	153.84	216.83
TRINITY_DN1781_c15_g1	0.00	0.00	0.00	0.00	0.00	0.00	0.00	0.00	0.00	0.00
TRINITY_DN1781_c1_g1	0.00	0.00	0.00	0.00	0.00	0.00	0.00	0.00	0.00	0.00
TRINITY_DN1781_c1_g2	0.00	0.00	0.00	0.00	0.00	0.00	0.00	0.00	0.00	0.00
TRINITY_DN1781_c34_g1	0.00	0.00	0.00	14.90	0.00	0.00	0.00	0.00	0.99	79.46
TRINITY_DN1781_c3_g1	0.00	19.66	0.00	15.68	16.88	0.00	21.27	0.00	47.26	0.00
TRINITY_DN1781_c43_g1	0.00	0.00	0.00	0.00	0.00	0.00	0.00	0.00	0.00	0.00
TRINITY_DN1781_c45_g1	0.00	0.00	0.00	0.00	0.00	0.00	0.00	0.00	0.00	0.00
TRINITY_DN1781_c47_g1	0.00	0.00	0.00	0.00	0.00	0.00	0.00	0.00	0.00	0.00
TRINITY_DN1781_c49_g1	0.00	0.00	0.00	0.00	10.07	0.00	0.00	0.00	0.00	15.13
TRINITY_DN178200_c1_g2	0.00	15.03	3.41	0.00	0.00	0.00	18.23	0.00	3.26	38.13
TRINITY_DN178200_c1_g3	0.00	0.00	0.00	0.00	0.00	0.00	0.00	0.00	3.20	6.09
TRINITY_DN178200_c2_g1	0.00	0.00	0.00	0.00	0.00	0.00	0.00	0.00	0.00	16.23
TRINITY_DN178200_c3_g1	0.00	0.00	0.00	0.00	0.00	0.00	0.00	0.00	17.78	0.00
TRINITY_DN178200_c4_g1	0.00	0.00	0.00	0.00	0.00	7.62	0.00	0.00	16.71	0.00
TRINITY_DN178200_c5_g1	0.00	0.00	0.00	0.00	0.00	0.00	15.94	0.00	0.00	0.00
TRINITY_DN178201_c0_g1	0.00	0.00	0.00	9.80	0.00	0.00	0.00	0.00	0.00	9.26
TRINITY_DN178201_c2_g2	0.00	0.00	0.00	0.00	0.00	0.00	0.00	0.00	0.00	15.82
TRINITY_DN178201_c2_g3	0.00	0.00	0.00	0.00	0.00	0.00	0.00	0.00	0.00	0.00
TRINITY_DN178201_c2_g4	0.00	0.00	0.00	0.00	0.00	0.00	0.00	0.00	0.00	0.00
TRINITY_DN178201_c2_g5	0.00	0.00	0.00	0.00	0.00	0.00	0.00	0.00	0.00	0.00
TRINITY_DN178202_c0_g1	7.83	0.00	0.00	0.00	0.00	0.00	0.00	0.00	0.00	0.00
TRINITY_DN178203_c0_g1	0.00	0.00	0.00	0.00	0.00	5.77	0.00	0.00	0.00	0.00
TRINITY_DN178203_c1_g1	0.00	0.00	0.00	0.00	0.00	0.00	0.00	0.00	0.00	0.00
TRINITY_DN178204_c0_g1	16.66	0.00	0.00	0.00	0.00	0.00	0.00	0.00	8.95	0.00
TRINITY_DN178204_c0_g3	0.00	0.00	0.00	0.00	0.00	0.00	0.00	0.00	0.00	0.00
TRINITY_DN178204_c1_g1	0.00	0.00	0.00	0.00	0.00	8.21	0.00	0.00	0.00	0.00
TRINITY_DN178204_c3_g1	0.00	0.00	0.00	0.00	0.00	0.00	0.00	0.00	0.00	18.01
TRINITY_DN178204_c4_g1	0.00	0.00	0.00	0.00	0.00	0.00	0.00	0.00	0.00	0.00
TRINITY_DN178207_c0_g1	0.00	13.90	0.00	0.00	0.00	0.00	0.00	0.00	10.94	0.00
TRINITY_DN178207_c0_g2	0.00	0.00	0.00	0.00	0.00	0.00	0.00	0.00	0.00	0.00
TRINITY_DN178207_c2_g1	0.00	0.00	3.77	0.00	0.00	0.00	0.00	0.00	0.00	0.00
TRINITY_DN178207_c4_g1	0.00	17.51	0.00	0.00	0.00	0.00	0.00	0.00	0.00	0.00
TRINITY_DN178207_c5_g1	0.00	0.00	0.00	0.00	0.00	8.94	0.00	0.00	0.00	9.50
TRINITY_DN178207_c7_g1	0.00	0.00	0.00	0.00	18.07	0.00	0.00	0.00	0.00	15.92
TRINITY_DN178208_c0_g1	0.00	0.00	0.00	0.00	0.00	0.00	0.00	0.00	0.00	12.92
TRINITY_DN178208_c1_g1	0.00	0.00	0.00	0.00	0.00	0.00	0.00	0.00	0.00	0.00
TRINITY_DN178208_c3_g1	0.00	0.00	0.00	0.00	0.00	0.00	0.00	0.00	0.00	1.84
TRINITY_DN178208_c4_g1	0.00	0.00	0.00	0.00	3.83	0.00	0.00	0.00	0.00	3.33
TRINITY_DN178208_c6_g1	0.00	0.00	0.00	0.00	0.00	0.00	0.00	0.00	0.00	0.00
TRINITY_DN178208_c7_g1	10.15	0.00	0.00	0.00	0.00	0.00	0.00	0.00	19.40	0.00
TRINITY_DN178209_c2_g1	0.00	0.00	0.00	0.00	35.54	0.00	0.00	0.00	0.00	0.00
TRINITY_DN17820_c0_g1	68.63	48.75	45.13	61.17	26.56	40.14	128.01	36.04	86.33	133.50
TRINITY_DN17820_c11_g1	0.00	0.00	0.00	0.00	0.00	0.00	0.00	0.00	0.00	0.00
TRINITY_DN17820_c12_g1	0.00	0.00	0.00	0.00	0.00	0.00	0.00	0.00	24.96	0.00
TRINITY_DN17820_c13_g1	0.00	0.00	0.00	0.00	0.00	0.00	0.00	0.00	15.43	0.00
TRINITY_DN17820_c16_g1	0.00	0.00	0.00	0.00	0.00	0.00	0.00	0.00	0.00	0.00
TRINITY_DN17820_c1_g2	0.00	0.00	0.00	0.00	0.00	0.00	0.00	0.00	0.00	6.47
TRINITY_DN17820_c3_g1	0.00	0.00	0.00	0.00	0.00	0.00	0.00	0.00	0.00	16.23
TRINITY_DN17820_c5_g1	0.00	0.00	0.00	0.00	0.00	6.57	0.00	0.00	0.00	0.00
TRINITY_DN17820_c5_g2	0.00	0.00	0.00	0.00	0.00	0.00	0.00	0.00	0.00	0.00
TRINITY_DN17820_c6_g1	10.05	12.21	1.32	4.93	0.00	0.00	19.62	2.56	2.59	0.00
TRINITY_DN17820_c8_g1	9.48	2.69	0.00	9.21	0.00	1.83	0.00	0.00	0.00	5.84
TRINITY_DN178210_c0_g1	0.00	0.00	0.00	0.00	0.00	0.00	0.00	0.00	17.28	0.00
TRINITY_DN178210_c0_g2	0.00	0.00	0.00	0.00	0.00	0.00	0.00	0.00	0.00	0.00
TRINITY_DN178211_c0_g1	0.00	0.00	0.00	0.00	0.00	0.00	0.00	0.00	0.00	0.00
TRINITY_DN178211_c0_g2	0.00	0.00	0.00	0.00	0.00	0.00	0.00	0.00	0.00	0.00
TRINITY_DN178211_c1_g1	0.00	0.00	0.00	0.00	0.00	0.00	0.00	0.00	0.00	0.00
TRINITY_DN178212_c0_g1	0.00	0.00	0.00	0.00	0.00	0.00	0.00	0.00	0.00	0.00
TRINITY_DN178212_c0_g2	0.00	0.00	0.00	0.00	0.00	0.00	0.00	0.00	0.00	5.50
TRINITY_DN178213_c0_g1	0.00	0.00	0.00	0.00	0.00	0.00	0.00	0.00	0.00	0.00
TRINITY_DN178213_c0_g2	0.00	0.00	0.00	0.00	0.00	0.00	0.00	0.00	0.00	0.00
TRINITY_DN178213_c0_g4	0.00	0.00	0.00	0.00	0.00	0.00	0.00	0.00	12.02	0.00
TRINITY_DN178213_c1_g1	0.00	0.00	0.00	0.00	0.00	0.00	0.00	0.00	0.00	0.00
TRINITY_DN178213_c4_g1	0.00	0.00	0.00	0.00	0.00	0.00	0.00	0.00	0.00	13.54
TRINITY_DN178215_c0_g1	0.00	0.00	0.00	0.00	0.00	0.00	0.00	0.00	0.00	0.00
TRINITY_DN178215_c0_g2	0.00	0.00	0.00	0.00	0.00	0.00	0.00	0.00	0.00	0.00
TRINITY_DN178215_c0_g3	17.30	0.00	0.00	16.48	0.00	14.63	0.00	0.00	0.00	15.65
TRINITY_DN178215_c3_g1	12.46	7.29	0.00	0.00	0.00	0.00	0.00	0.00	0.00	17.20
TRINITY_DN178217_c0_g1	16.46	0.00	0.00	0.00	0.00	0.00	0.00	0.00	45.50	11.98
TRINITY_DN178218_c0_g1	0.00	0.00	0.00	0.00	0.00	7.58	0.00	0.00	0.00	0.00
TRINITY_DN178219_c0_g1	0.00	0.00	0.00	0.00	0.00	2.03	0.00	0.00	5.33	0.00
TRINITY_DN178219_c1_g1	0.00	0.00	0.00	0.00	0.00	0.00	0.00	0.00	0.00	0.00
TRINITY_DN178219_c2_g2	0.00	2.23	2.08	0.00	0.00	2.82	0.00	2.03	0.00	7.61
TRINITY_DN178219_c3_g1	15.58	34.56	7.94	2.56	0.00	0.00	19.82	4.21	0.00	20.79
TRINITY_DN178219_c4_g1	0.00	0.00	0.00	0.00	6.17	0.00	0.00	0.00	0.00	0.00
TRINITY_DN178219_c6_g1	0.00	0.00	0.00	0.00	0.00	0.00	0.00	0.00	0.00	0.00
TRINITY_DN178219_c7_g1	0.00	0.00	0.00	0.00	0.00	0.00	0.00	0.00	0.00	3.99
TRINITY_DN178219_c8_g1	0.00	0.00	0.00	0.00	0.00	0.00	0.00	12.83	0.00	0.00
TRINITY_DN17821_c0_g2	0.00	0.00	0.00	0.00	0.00	0.00	0.00	0.00	0.00	0.00
TRINITY_DN17821_c1_g1	0.00	0.00	0.00	0.00	0.00	13.84	0.00	15.42	4.80	6.07
TRINITY_DN17821_c2_g1	0.00	0.00	0.00	0.00	0.00	0.00	0.00	0.00	0.00	0.00
TRINITY_DN17821_c3_g1	0.00	0.00	0.00	0.00	0.00	0.00	0.00	0.00	0.00	33.06
TRINITY_DN17821_c5_g1	2.98	6.50	2.97	0.00	0.00	0.00	0.00	0.00	2.86	0.00
TRINITY_DN178220_c0_g1	0.00	0.00	0.00	8.33	0.00	0.00	21.99	0.00	0.00	7.83
TRINITY_DN178221_c1_g1	5.84	6.78	0.00	5.74	0.00	5.06	0.00	0.00	11.09	5.36
TRINITY_DN178221_c4_g1	0.00	0.00	0.00	0.00	0.00	0.00	0.00	0.00	0.00	0.00
TRINITY_DN178222_c0_g1	0.00	0.00	0.00	0.00	0.00	0.00	0.00	0.00	0.00	0.00
TRINITY_DN178222_c1_g1	0.00	9.26	0.00	0.00	0.00	0.00	0.00	0.00	0.00	0.00
TRINITY_DN178223_c0_g1	0.00	15.21	6.55	0.00	6.76	11.29	0.00	0.00	0.00	29.84
TRINITY_DN178223_c2_g1	0.00	0.00	0.00	0.00	0.00	0.00	0.00	0.00	0.00	0.00
TRINITY_DN178223_c2_g2	0.00	0.00	0.00	0.00	0.00	0.00	0.00	0.00	0.00	8.65
TRINITY_DN178223_c3_g1	0.00	0.00	0.00	0.00	0.00	0.00	0.00	0.00	0.00	0.00
TRINITY_DN178223_c6_g1	0.00	0.00	0.00	0.00	0.00	0.00	0.00	0.00	35.21	0.00
TRINITY_DN178223_c7_g1	0.00	0.00	0.00	0.00	0.00	0.00	0.00	0.00	0.00	0.00
TRINITY_DN178223_c8_g1	0.00	0.00	0.00	0.00	14.28	11.78	0.00	0.00	0.00	0.00
TRINITY_DN178223_c9_g1	0.00	0.00	0.00	0.00	0.00	0.00	0.00	0.00	0.00	0.00
TRINITY_DN178224_c0_g1	0.00	0.00	0.00	0.00	0.00	0.00	0.00	0.00	2.14	0.00
TRINITY_DN178225_c0_g1	0.00	0.00	0.00	3.37	0.00	0.00	1.93	0.00	4.90	0.00
TRINITY_DN178227_c0_g1	0.00	0.00	0.00	0.00	0.00	0.00	0.00	0.00	0.00	0.00
TRINITY_DN178227_c1_g1	0.00	0.00	0.00	7.60	8.06	0.00	0.00	22.85	1.68	7.11
TRINITY_DN178228_c1_g1	46.55	0.00	0.00	0.00	16.03	0.00	0.00	0.00	14.91	14.13
TRINITY_DN178229_c0_g1	0.00	0.00	0.00	0.00	16.37	0.00	0.00	0.00	0.00	7.22
TRINITY_DN178229_c0_g2	0.00	0.00	0.00	0.00	0.00	0.00	0.00	0.00	0.00	35.00
TRINITY_DN17822_c0_g1	43.32	61.52	35.85	17.38	20.89	21.99	38.95	12.72	83.92	78.62
TRINITY_DN17822_c1_g1	0.00	0.00	0.00	0.00	0.00	0.00	0.00	0.00	0.00	0.00
TRINITY_DN17822_c2_g1	0.00	0.00	0.00	0.00	0.00	0.00	0.00	0.00	0.00	0.00
TRINITY_DN17822_c3_g1	0.00	0.00	0.00	0.00	0.00	0.00	0.00	0.00	0.00	2.08
TRINITY_DN17822_c4_g1	9.36	0.00	0.00	0.00	0.00	0.00	0.00	0.00	8.95	0.00
TRINITY_DN17822_c6_g1	0.00	0.00	0.00	0.00	0.00	0.00	0.00	0.00	0.00	0.00
TRINITY_DN178230_c0_g1	0.00	3.82	3.46	0.00	0.00	2.97	0.00	3.39	0.00	0.00
TRINITY_DN178230_c0_g2	0.00	0.00	0.00	0.00	0.00	0.00	0.00	0.00	0.00	0.00
TRINITY_DN178231_c0_g1	0.00	0.00	0.00	0.00	0.00	0.00	44.25	0.00	0.00	0.00
TRINITY_DN178231_c0_g2	0.00	0.00	0.00	0.00	0.00	0.00	0.00	0.00	0.00	0.00
TRINITY_DN178231_c0_g3	0.00	0.00	0.00	0.00	0.00	0.00	0.00	0.00	0.00	0.00
TRINITY_DN178232_c0_g1	0.00	67.54	19.42	0.00	19.63	0.00	73.86	53.64	73.99	0.00
TRINITY_DN178233_c0_g1	0.00	0.00	0.00	1.06	0.00	3.07	0.00	3.63	0.00	11.08
TRINITY_DN178234_c0_g1	0.00	0.00	0.00	0.00	0.00	2.87	0.00	3.28	0.00	0.00
TRINITY_DN178234_c0_g3	0.00	0.00	0.00	0.00	0.00	0.00	0.00	0.00	0.00	0.00
TRINITY_DN178234_c1_g1	0.00	13.08	0.00	0.00	0.00	0.00	0.00	0.00	0.00	0.00
TRINITY_DN178234_c3_g1	0.00	0.00	0.00	0.00	0.00	0.00	0.00	0.00	0.00	0.00
TRINITY_DN178235_c0_g1	0.00	0.00	0.00	0.00	0.00	0.00	0.00	0.00	0.00	0.00
TRINITY_DN178236_c0_g1	0.00	13.00	0.00	0.00	0.00	0.00	13.89	0.00	0.00	9.79
TRINITY_DN178236_c0_g2	0.00	0.00	0.00	0.00	0.00	0.00	0.00	0.00	0.00	0.00
TRINITY_DN17823_c1_g1	0.00	0.00	0.00	0.00	0.00	0.68	0.00	0.00	0.00	0.00
TRINITY_DN17823_c3_g1	0.00	0.00	0.00	0.00	0.00	0.00	0.00	0.00	0.00	0.00
TRINITY_DN178241_c2_g1	0.00	9.22	0.00	3.78	0.00	0.00	0.00	0.00	0.00	14.15
TRINITY_DN178242_c0_g1	0.00	4.65	0.00	0.00	0.00	0.00	0.00	4.07	0.00	0.00
TRINITY_DN178242_c0_g2	4.84	0.00	0.00	0.00	0.00	0.00	0.00	0.00	4.60	0.00
TRINITY_DN178242_c0_g3	0.00	0.00	0.00	0.00	0.00	0.00	0.00	0.00	0.00	0.00
TRINITY_DN178242_c0_g4	0.00	0.00	0.00	0.00	0.00	0.00	0.00	0.00	0.00	0.00
TRINITY_DN178243_c0_g1	0.00	0.00	0.00	0.00	0.00	0.00	0.00	0.00	0.00	0.00
TRINITY_DN178243_c1_g2	0.00	0.00	0.00	0.00	0.00	0.00	0.00	0.00	0.00	0.00
TRINITY_DN178245_c0_g1	0.00	0.00	0.00	0.00	0.00	0.00	0.00	0.00	6.79	13.11
TRINITY_DN178245_c1_g1	14.87	0.00	0.00	0.00	0.00	12.63	0.00	0.00	14.27	0.00
TRINITY_DN178246_c0_g1	1.17	7.33	0.00	1.18	0.00	3.00	0.00	1.13	4.59	4.27
TRINITY_DN178246_c0_g2	0.00	0.00	0.00	0.00	0.00	0.00	0.00	0.00	0.00	0.00
TRINITY_DN178246_c1_g3	30.50	24.02	19.33	5.52	23.33	21.36	46.08	2.70	87.95	53.01
TRINITY_DN178246_c3_g1	0.00	0.00	0.00	0.00	0.00	0.00	0.00	0.00	0.00	0.00
TRINITY_DN178246_c5_g1	0.00	0.00	0.00	4.33	0.00	0.00	0.00	0.00	0.00	4.01
TRINITY_DN178246_c6_g1	0.00	0.00	0.00	0.00	4.87	4.01	0.00	0.00	0.00	4.26
TRINITY_DN178247_c0_g1	0.00	29.40	0.00	0.00	13.43	0.00	0.00	0.00	0.00	11.86
TRINITY_DN178247_c0_g2	0.00	0.00	0.00	0.00	15.61	0.00	9.65	0.00	0.00	17.67
TRINITY_DN178248_c0_g1	0.00	0.00	0.00	0.00	0.00	0.00	0.00	0.00	0.86	1.60
TRINITY_DN178249_c0_g1	0.00	0.00	0.00	0.00	0.00	0.00	0.00	12.18	5.59	0.00
TRINITY_DN17824_c0_g1	37.90	79.16	23.33	21.33	8.48	4.99	62.73	7.44	83.30	64.64
TRINITY_DN17824_c0_g2	0.00	15.32	0.00	0.00	0.00	0.00	0.00	0.00	0.00	0.00
TRINITY_DN17824_c0_g3	0.00	0.00	0.00	0.00	0.00	5.06	0.00	0.00	5.54	10.73
TRINITY_DN17824_c0_g4	29.66	3.46	22.13	6.25	0.00	35.88	0.00	2.86	61.64	137.77
TRINITY_DN17824_c2_g1	0.00	0.00	0.00	0.00	0.00	0.00	0.00	0.00	43.71	49.05
TRINITY_DN17824_c3_g1	0.00	0.00	0.00	4.77	0.00	0.00	0.00	0.00	4.60	0.00
TRINITY_DN17824_c4_g1	0.00	0.00	0.00	0.00	0.00	0.00	0.00	0.00	0.00	15.13
TRINITY_DN178250_c0_g1	0.00	0.00	0.00	0.00	0.00	0.00	0.00	0.00	0.00	4.82
TRINITY_DN178250_c1_g1	11.28	0.00	0.00	0.00	0.00	0.00	0.00	0.00	0.00	0.00
TRINITY_DN178250_c3_g1	0.00	19.93	0.00	0.00	0.00	0.00	0.00	0.00	0.00	0.00
TRINITY_DN178250_c4_g1	0.00	0.00	0.00	11.92	0.00	10.57	0.00	0.00	11.84	0.00
TRINITY_DN178251_c3_g1	0.00	0.00	0.00	13.74	0.00	0.00	17.24	0.00	0.00	21.24
TRINITY_DN178251_c4_g1	0.00	0.00	0.00	0.00	5.12	0.00	0.00	0.00	0.00	4.48
TRINITY_DN178252_c0_g1	0.00	0.00	0.00	0.00	0.00	0.00	0.00	0.00	0.00	0.00
TRINITY_DN178254_c0_g1	0.00	0.00	0.00	0.00	0.00	0.00	0.00	15.70	0.00	15.13
TRINITY_DN178255_c0_g1	0.00	0.00	0.00	0.00	0.00	0.00	0.00	0.00	0.00	0.00
TRINITY_DN178255_c0_g2	0.00	0.00	0.00	0.00	0.00	0.00	0.00	0.00	0.00	0.00
TRINITY_DN178255_c1_g1	0.00	0.00	0.00	15.04	0.00	0.00	0.00	15.07	0.00	7.04
TRINITY_DN178255_c2_g1	0.00	18.73	0.00	0.00	0.00	0.00	0.00	0.00	0.00	14.13
TRINITY_DN178256_c0_g1	0.00	0.00	0.00	0.00	0.00	0.00	0.00	0.00	43.75	0.00
TRINITY_DN178256_c0_g3	0.00	0.00	0.00	0.00	0.00	0.00	0.00	0.00	0.00	0.00
TRINITY_DN178256_c1_g1	0.00	0.00	0.00	0.00	0.00	0.00	0.00	0.00	13.80	0.00
TRINITY_DN178256_c2_g1	0.00	0.00	10.23	0.00	0.00	0.00	0.00	0.00	0.00	0.00
TRINITY_DN178256_c4_g1	0.00	0.00	0.00	0.00	0.00	0.00	0.00	0.00	0.00	12.91
TRINITY_DN178257_c0_g1	0.00	0.00	0.00	0.00	0.00	0.00	0.00	0.00	0.00	0.00
TRINITY_DN178257_c0_g2	0.00	0.00	0.00	0.00	0.00	0.00	0.00	0.00	0.00	0.00
TRINITY_DN178259_c0_g1	0.00	0.00	0.00	0.00	0.00	0.00	0.00	0.00	0.00	17.50
TRINITY_DN17825_c0_g1	0.00	0.00	0.00	0.00	0.00	0.00	0.00	0.00	0.00	25.23
TRINITY_DN17825_c0_g2	0.00	0.00	0.00	0.00	19.44	0.00	0.00	0.00	0.00	0.00
TRINITY_DN178260_c0_g1	0.00	0.00	0.00	0.00	0.00	0.00	0.00	0.00	0.00	0.00
TRINITY_DN178260_c0_g2	0.00	0.00	2.89	0.00	0.00	0.00	0.00	0.00	0.00	0.00
TRINITY_DN178260_c0_g3	0.00	8.86	0.00	0.00	5.55	2.62	0.00	0.00	5.08	12.00
TRINITY_DN178260_c1_g1	74.22	49.61	43.30	17.86	16.16	4.38	60.37	19.91	98.57	58.93
TRINITY_DN178260_c1_g2	0.00	0.00	0.00	0.00	0.00	0.00	0.00	0.00	0.00	0.00
TRINITY_DN178260_c2_g1	0.00	0.00	7.65	0.00	0.00	0.00	0.00	0.00	0.00	6.94
TRINITY_DN178261_c0_g1	0.00	0.00	0.00	0.00	5.75	0.00	0.00	0.00	0.00	0.00
TRINITY_DN178261_c0_g2	0.00	0.00	0.00	0.00	0.00	0.00	0.00	0.00	0.00	0.00
TRINITY_DN178261_c0_g3	0.00	0.00	0.00	0.00	0.00	4.32	0.00	0.00	0.00	0.00
TRINITY_DN178261_c1_g1	0.00	0.00	0.00	0.00	0.00	0.00	0.00	0.00	0.00	14.91
TRINITY_DN178261_c3_g1	0.00	0.00	0.00	0.00	0.00	0.00	0.00	0.00	0.00	0.00
TRINITY_DN178261_c4_g1	1.91	0.00	0.00	0.00	4.04	0.00	0.00	0.00	0.00	1.74
TRINITY_DN178261_c5_g1	0.00	0.00	0.00	0.00	0.00	0.00	0.00	0.00	0.00	0.00
TRINITY_DN178261_c6_g1	0.00	0.00	0.00	0.00	0.00	0.00	0.00	0.00	16.24	7.83
TRINITY_DN178262_c1_g1	0.00	38.28	0.00	0.00	15.31	12.91	15.41	8.77	16.11	21.40
TRINITY_DN178262_c3_g1	0.00	0.00	0.00	0.00	0.00	0.00	53.01	0.00	0.00	0.00
TRINITY_DN178265_c0_g1	0.00	0.00	0.00	0.00	0.00	0.00	0.00	0.00	0.00	0.00
TRINITY_DN178265_c1_g1	0.00	0.00	0.00	0.00	0.00	0.00	0.00	0.00	0.00	0.00
TRINITY_DN178266_c0_g1	16.48	9.89	8.35	0.00	8.58	0.00	42.43	0.00	7.86	7.58
TRINITY_DN178266_c1_g1	0.00	0.00	0.00	2.65	0.00	0.00	0.00	0.00	0.00	0.00
TRINITY_DN178266_c2_g1	7.03	0.00	0.00	6.91	29.30	0.00	0.00	0.00	0.00	0.00
TRINITY_DN178267_c0_g1	0.00	4.44	0.00	3.93	0.00	0.00	0.00	3.90	0.00	0.00
TRINITY_DN178269_c0_g5	0.00	0.00	0.00	0.00	7.32	0.00	0.00	0.00	0.00	0.00
TRINITY_DN178269_c3_g1	0.00	0.00	0.00	0.00	0.00	0.00	0.00	0.00	0.00	0.00
TRINITY_DN17826_c0_g1	7.45	34.62	13.89	31.73	12.14	11.64	20.84	4.19	33.73	26.49
TRINITY_DN17826_c0_g2	0.00	0.00	0.00	3.99	0.00	0.00	0.00	0.00	0.00	0.00
TRINITY_DN17826_c2_g1	0.00	0.00	0.00	0.00	0.00	0.00	0.00	0.00	0.00	0.00
TRINITY_DN178270_c0_g1	0.00	0.00	0.00	0.00	0.00	0.00	0.00	0.00	0.00	0.00
TRINITY_DN178270_c0_g2	0.00	0.00	0.00	0.00	0.00	0.00	24.62	0.00	0.00	0.00
TRINITY_DN178270_c1_g1	0.00	0.00	0.00	0.00	0.00	0.00	0.00	0.00	0.00	0.00
TRINITY_DN178271_c0_g2	0.00	0.00	0.00	0.00	0.00	0.00	0.00	0.00	0.00	0.00
TRINITY_DN178271_c0_g3	0.00	0.00	0.00	0.00	0.00	0.00	0.00	0.00	11.85	0.00
TRINITY_DN178271_c1_g1	0.00	0.00	0.00	0.00	3.99	0.00	0.00	0.00	0.00	15.76
TRINITY_DN178271_c4_g1	0.00	0.00	0.00	0.00	3.19	0.00	0.00	0.00	2.91	2.77
TRINITY_DN178271_c8_g1	0.00	0.00	0.00	0.00	0.00	0.00	0.00	0.00	0.00	15.40
TRINITY_DN178272_c0_g1	1.72	3.63	0.00	3.45	0.00	1.47	7.92	3.33	1.67	7.82
TRINITY_DN178273_c0_g1	0.00	0.00	0.00	0.00	0.00	0.00	0.00	0.00	0.00	0.00
TRINITY_DN178273_c0_g2	6.65	0.00	0.00	0.00	0.00	0.00	0.00	6.64	0.00	6.21
TRINITY_DN178273_c1_g1	0.00	0.00	0.00	0.00	0.00	0.00	0.00	0.00	0.00	0.00
TRINITY_DN178273_c2_g1	0.00	0.00	0.00	0.00	0.00	0.00	0.00	0.00	0.00	0.00
TRINITY_DN178275_c0_g1	0.00	0.00	0.00	0.00	6.97	0.00	0.00	13.17	12.71	0.00
TRINITY_DN178275_c0_g2	12.58	61.33	21.38	0.00	51.34	36.73	58.59	46.73	104.62	135.70
TRINITY_DN178275_c2_g1	0.00	0.00	0.00	0.00	16.31	0.00	0.00	0.00	15.16	0.00
TRINITY_DN178277_c10_g1	0.00	0.00	0.00	0.00	0.00	0.00	0.00	0.00	0.00	0.00
TRINITY_DN178277_c15_g1	0.00	0.00	0.00	0.00	0.00	0.00	0.00	0.00	18.90	70.67
TRINITY_DN178277_c16_g1	0.00	0.00	0.00	0.00	0.00	0.00	8.46	0.00	0.00	0.00
TRINITY_DN178277_c17_g1	0.00	0.00	0.00	0.00	0.00	0.00	0.00	0.00	0.00	0.00
TRINITY_DN178277_c1_g1	0.00	21.84	0.00	0.00	0.00	0.00	0.00	0.00	17.78	11.75
TRINITY_DN178277_c2_g1	0.00	0.00	0.00	0.00	0.00	0.00	0.00	0.00	0.00	0.00
TRINITY_DN178277_c6_g1	0.00	0.00	18.98	0.00	0.00	0.00	0.00	0.00	0.00	17.00
TRINITY_DN178277_c9_g1	0.00	0.00	0.00	0.00	0.00	0.00	0.00	0.00	0.00	0.00
TRINITY_DN178278_c0_g1	0.00	0.00	13.32	0.00	0.00	0.00	17.24	0.00	0.00	0.00
TRINITY_DN178278_c3_g1	0.00	1.10	0.00	0.00	1.12	0.00	2.39	0.00	0.00	7.69
TRINITY_DN178278_c6_g1	0.00	0.00	0.00	0.00	0.00	0.00	0.00	0.00	8.54	8.23
TRINITY_DN178279_c0_g1	0.00	0.00	0.00	0.00	0.00	0.00	0.00	0.00	0.00	0.00
TRINITY_DN178279_c0_g2	0.00	0.00	0.00	0.00	0.00	0.00	0.00	0.00	0.00	0.00
TRINITY_DN178279_c1_g1	7.23	0.00	0.00	0.00	7.54	0.00	0.00	0.00	0.00	6.64
TRINITY_DN178279_c2_g1	0.00	104.25	0.00	0.00	0.00	0.00	0.00	0.00	0.00	0.00
TRINITY_DN178279_c2_g2	0.00	0.00	0.00	0.00	0.00	0.00	0.00	0.00	1.67	4.68
TRINITY_DN178279_c3_g1	2.76	7.71	1.37	1.39	1.62	0.00	4.91	2.66	16.92	15.05
TRINITY_DN178279_c4_g1	0.00	0.00	0.00	0.00	0.00	0.00	0.00	0.00	0.00	0.00
TRINITY_DN178279_c5_g1	32.98	0.00	0.00	0.00	0.00	13.96	0.00	0.00	0.00	0.00
TRINITY_DN17827_c0_g1	0.00	0.00	0.00	0.00	0.00	0.00	0.00	0.00	0.00	0.00
TRINITY_DN178280_c0_g1	0.00	6.08	0.00	0.00	0.89	0.00	0.00	0.00	3.73	6.17
TRINITY_DN178280_c0_g2	0.00	0.00	16.55	0.00	16.88	0.00	0.00	0.00	0.00	0.00
TRINITY_DN178280_c1_g1	0.00	0.00	0.00	0.00	0.00	0.00	0.00	0.00	9.06	0.00
TRINITY_DN178280_c1_g2	0.00	0.00	0.00	0.00	0.00	0.00	0.00	0.00	0.00	13.87
TRINITY_DN178281_c0_g2	0.00	0.00	0.00	0.00	0.00	0.00	0.00	0.00	0.00	0.00
TRINITY_DN178281_c0_g4	2.60	2.80	0.00	0.00	2.74	0.00	0.00	0.00	0.00	9.46
TRINITY_DN178281_c2_g1	0.00	3.91	0.00	1.85	0.00	0.00	2.13	0.00	1.79	0.00
TRINITY_DN178282_c0_g1	0.00	0.00	0.00	0.00	0.00	0.00	0.00	0.00	0.00	0.00
TRINITY_DN178282_c1_g1	0.00	0.00	0.00	0.00	0.00	0.00	0.00	0.00	0.00	3.53
TRINITY_DN178282_c2_g1	0.00	0.00	0.00	0.00	0.00	0.00	10.54	0.00	0.00	0.00
TRINITY_DN178282_c3_g1	0.00	0.00	0.00	0.00	0.00	0.00	0.00	0.00	0.00	0.00
TRINITY_DN178282_c4_g1	0.00	0.00	0.00	0.00	0.00	0.00	0.00	0.00	0.00	2.00
TRINITY_DN178283_c0_g1	6.15	0.00	0.00	0.00	0.00	0.00	0.00	0.00	0.00	0.00
TRINITY_DN178284_c0_g1	0.00	0.00	0.00	0.00	0.00	0.00	0.00	0.00	0.00	0.00
TRINITY_DN178285_c0_g1	0.00	0.00	0.00	0.00	0.00	0.00	0.00	0.00	0.00	9.79
TRINITY_DN178285_c1_g1	0.00	0.00	0.00	0.00	0.00	0.00	0.00	0.00	0.00	0.00
TRINITY_DN178286_c0_g1	3.44	12.06	0.00	0.66	2.58	1.73	6.79	8.14	1.95	6.36
TRINITY_DN178287_c0_g1	0.00	3.29	0.00	3.00	3.17	0.00	0.00	0.00	0.00	11.00
TRINITY_DN178287_c1_g1	0.00	0.00	0.00	0.00	0.00	0.00	0.00	0.00	0.00	0.00
TRINITY_DN178288_c1_g1	0.00	0.00	13.28	12.91	0.00	0.00	0.00	0.00	0.00	6.05
TRINITY_DN178289_c0_g1	11.35	6.57	11.32	5.58	7.28	4.92	32.01	0.00	0.00	3.34
TRINITY_DN17828_c0_g1	0.00	0.00	0.00	0.00	0.00	0.00	0.00	0.00	0.00	0.00
TRINITY_DN17828_c1_g1	38.84	47.44	55.73	12.57	0.00	0.00	16.96	12.39	90.47	136.68
TRINITY_DN17828_c1_g2	0.00	0.00	0.00	0.00	0.00	11.59	8.46	6.56	0.00	24.51
TRINITY_DN17828_c2_g1	0.00	0.00	0.00	0.00	0.00	0.00	0.00	0.00	0.00	0.00
TRINITY_DN17828_c2_g2	0.00	0.00	0.00	0.00	0.00	0.00	0.00	0.00	0.00	7.22
TRINITY_DN17828_c2_g3	10.82	26.34	0.00	0.00	0.00	0.00	14.07	10.44	0.00	9.91
TRINITY_DN178290_c0_g1	0.00	9.96	0.00	0.00	3.40	0.00	3.90	0.00	0.00	8.87
TRINITY_DN178290_c0_g2	6.81	0.00	0.00	0.00	0.00	0.00	0.00	0.00	6.47	6.26
TRINITY_DN178291_c1_g1	3.23	0.00	0.00	0.00	0.00	2.76	7.75	0.00	3.87	5.88
TRINITY_DN178291_c2_g1	0.00	0.00	0.00	0.00	0.00	0.00	0.00	0.00	11.42	0.00
TRINITY_DN178292_c0_g2	0.00	0.00	0.00	0.00	0.96	0.00	0.00	0.00	2.02	5.35
TRINITY_DN178292_c0_g3	1.50	0.00	0.00	0.00	0.00	0.00	0.00	0.00	0.00	0.00
TRINITY_DN178292_c1_g1	0.00	0.00	0.00	0.00	0.00	43.90	0.00	0.00	0.00	31.31
TRINITY_DN178292_c1_g2	0.00	0.00	0.00	16.48	0.00	0.00	10.86	8.25	16.07	0.00
TRINITY_DN178292_c2_g1	0.00	0.00	0.00	0.00	0.00	6.17	0.00	0.00	27.02	0.00
TRINITY_DN178292_c4_g1	0.00	0.00	0.00	5.54	0.00	0.00	21.16	0.00	0.00	19.39
TRINITY_DN178292_c4_g2	0.00	0.00	0.00	0.00	17.33	14.21	43.76	0.00	0.00	15.27
TRINITY_DN178292_c6_g1	0.00	0.00	0.00	0.00	0.00	0.00	0.00	0.00	0.00	0.00
TRINITY_DN178292_c7_g1	0.00	0.00	0.00	0.00	0.00	0.00	0.00	0.00	0.00	18.01
TRINITY_DN178292_c8_g1	0.00	3.92	0.00	0.00	0.00	0.00	0.00	3.47	0.00	0.00
TRINITY_DN178292_c9_g1	7.83	0.00	23.81	0.00	0.00	0.00	0.00	0.00	0.00	0.00
TRINITY_DN178293_c0_g1	0.00	0.00	0.00	0.00	0.00	0.00	0.00	0.00	0.00	0.00
TRINITY_DN178293_c1_g1	8.33	0.00	0.00	0.00	0.00	0.00	0.00	0.00	0.00	7.66
TRINITY_DN178293_c2_g1	0.00	0.00	0.00	0.00	0.00	0.00	0.00	0.00	0.00	12.05
TRINITY_DN178293_c2_g2	0.00	0.00	0.00	0.00	16.89	0.00	0.00	0.00	0.00	0.00
TRINITY_DN178297_c1_g1	0.00	0.00	0.00	0.00	0.00	0.00	0.00	53.06	0.00	0.00
TRINITY_DN178298_c0_g1	0.00	0.00	0.00	0.00	0.00	0.00	0.00	0.00	4.90	18.76
TRINITY_DN178298_c1_g1	0.00	20.26	0.00	0.00	0.00	0.00	0.00	0.00	7.30	0.00
TRINITY_DN178298_c3_g1	0.00	0.00	0.00	0.00	0.00	0.00	0.00	0.00	0.00	0.00
TRINITY_DN178299_c0_g1	0.00	3.25	0.00	7.49	0.00	0.00	5.80	0.00	0.00	0.00
TRINITY_DN178299_c0_g2	2.58	11.14	2.57	0.00	5.44	6.63	6.21	2.51	7.46	37.61
TRINITY_DN178299_c1_g1	0.00	0.00	0.00	0.00	0.00	0.00	0.00	0.00	0.00	0.00
TRINITY_DN178299_c2_g1	0.00	0.00	0.00	0.00	0.00	0.00	0.00	0.00	0.00	0.00
TRINITY_DN178299_c6_g1	0.00	0.00	0.00	0.00	0.00	0.00	0.00	0.00	0.00	0.00
TRINITY_DN17829_c0_g1	53.55	45.69	38.47	20.67	0.00	33.86	29.93	17.05	104.82	134.24
TRINITY_DN17829_c0_g2	11.98	28.15	5.85	3.55	2.90	0.00	8.54	4.47	14.56	19.45
TRINITY_DN1782_c0_g1	0.00	0.00	0.00	18.94	0.00	0.00	0.00	0.00	0.00	14.09
TRINITY_DN1782_c0_g2	25.28	27.79	21.76	20.20	9.44	13.29	49.77	11.83	62.24	85.94
TRINITY_DN1782_c0_g3	77.55	110.10	55.61	47.43	49.43	62.68	144.60	40.59	172.75	214.19
TRINITY_DN1782_c1_g1	1.12	6.67	13.27	4.54	4.27	3.80	7.96	0.00	23.23	6.10
TRINITY_DN1782_c1_g2	17.34	25.48	18.76	9.47	10.81	10.05	24.90	9.77	68.63	99.73
TRINITY_DN1782_c2_g1	92.15	248.17	107.42	90.77	58.39	28.70	187.12	18.66	308.47	174.87
TRINITY_DN1782_c3_g1	51.07	77.68	29.09	21.35	0.00	0.00	53.51	11.98	0.00	114.62
TRINITY_DN1782_c4_g1	4.87	0.00	5.55	2.74	12.58	0.00	16.57	0.00	8.44	10.70
TRINITY_DN1782_c5_g1	111.04	59.01	64.58	30.57	38.47	33.46	70.99	5.32	140.16	148.47
TRINITY_DN1782_c5_g2	42.64	57.28	35.23	53.54	43.38	39.07	74.46	25.31	95.61	169.81
TRINITY_DN1782_c6_g1	4.17	0.00	0.00	0.00	2.94	0.00	0.00	0.00	0.00	0.00
TRINITY_DN1782_c7_g1	14.12	10.89	6.53	14.81	4.06	1.96	15.61	1.92	20.76	39.03
TRINITY_DN178300_c0_g1	2.70	7.88	0.00	0.00	0.00	0.00	2.33	0.00	0.00	0.00
TRINITY_DN178300_c1_g1	1.52	1.59	0.00	1.53	0.00	2.59	0.00	1.47	1.48	6.91
TRINITY_DN178300_c3_g1	0.00	7.18	0.00	0.00	0.00	0.00	0.00	0.00	0.00	0.00
TRINITY_DN178300_c4_g1	0.00	0.00	0.00	0.00	0.00	0.00	0.00	0.00	0.00	0.00
TRINITY_DN178300_c5_g1	1.65	0.00	3.28	0.00	3.49	2.82	1.90	0.00	1.61	1.50
TRINITY_DN178300_c7_g1	0.00	0.00	0.00	0.00	0.00	0.00	15.09	0.00	0.00	0.00
TRINITY_DN178300_c8_g1	0.00	0.00	0.00	0.00	0.00	0.00	0.00	0.00	0.00	17.31
TRINITY_DN178301_c0_g1	0.00	0.00	0.00	0.00	0.00	0.00	13.02	0.00	0.00	0.00
TRINITY_DN178301_c1_g1	0.00	0.00	0.00	0.00	0.00	0.00	5.39	0.00	0.00	4.00
TRINITY_DN178301_c1_g2	0.00	0.00	0.00	0.00	0.00	0.00	0.00	0.00	0.00	0.00
TRINITY_DN178301_c1_g3	0.00	0.00	0.00	0.00	0.00	0.00	0.00	0.00	0.00	7.26
TRINITY_DN178301_c2_g1	0.00	0.00	0.00	0.00	0.00	0.00	0.00	0.00	0.00	0.00
TRINITY_DN178301_c4_g1	0.00	0.00	0.00	0.00	0.00	0.00	0.00	0.00	0.00	4.37
TRINITY_DN178301_c5_g1	0.00	0.00	0.00	0.00	0.00	0.00	0.00	0.00	0.00	38.03
TRINITY_DN178302_c0_g1	0.00	0.00	33.09	0.00	0.00	0.00	0.00	0.00	0.00	0.00
TRINITY_DN178302_c2_g1	0.00	0.00	0.00	0.00	0.00	0.00	0.00	0.00	5.01	0.00
TRINITY_DN178302_c3_g1	0.00	0.00	0.00	0.00	0.00	0.00	0.00	0.00	5.78	17.10
TRINITY_DN178302_c5_g1	0.00	0.00	0.00	0.00	0.00	0.00	0.00	12.74	25.76	0.00
TRINITY_DN178305_c0_g1	2.20	2.35	0.00	0.00	0.00	0.00	2.57	2.13	2.13	2.00
TRINITY_DN178306_c0_g1	0.00	0.00	0.00	0.00	0.00	0.00	0.00	0.00	0.00	0.00
TRINITY_DN178306_c1_g1	0.00	0.00	0.00	0.00	0.00	0.00	0.00	0.00	0.00	0.00
TRINITY_DN178308_c1_g2	0.00	0.00	0.00	0.00	0.00	0.00	0.00	0.00	0.00	0.00
TRINITY_DN178308_c1_g3	0.00	6.96	0.00	0.00	0.00	0.00	0.00	0.00	0.00	5.50
TRINITY_DN178308_c1_g4	0.00	0.00	0.00	0.00	0.00	0.00	0.00	0.00	2.75	0.00
TRINITY_DN178308_c1_g5	0.00	0.00	0.00	0.00	0.00	7.13	0.00	0.00	7.82	15.06
TRINITY_DN178308_c2_g1	0.00	0.00	0.00	0.00	0.00	2.90	0.00	0.00	3.24	2.85
TRINITY_DN178308_c4_g1	0.00	12.30	3.70	7.33	0.00	3.17	0.00	0.00	0.00	0.00
TRINITY_DN178308_c5_g1	0.00	0.00	0.00	0.00	0.00	0.00	0.00	0.00	0.00	0.00
TRINITY_DN178308_c7_g1	0.00	0.00	0.00	0.00	0.00	0.00	0.00	0.00	0.00	0.00
TRINITY_DN178308_c8_g1	0.00	0.00	0.00	0.00	0.00	0.00	0.00	0.00	0.00	0.00
TRINITY_DN178309_c0_g1	0.00	0.00	0.00	0.00	0.00	0.00	0.00	0.00	0.00	0.00
TRINITY_DN178309_c0_g3	0.00	0.00	0.00	0.00	0.00	0.00	0.00	0.00	0.00	3.82
TRINITY_DN178309_c2_g1	16.49	0.00	0.00	0.00	0.00	0.00	0.00	0.00	0.00	0.00
TRINITY_DN178309_c3_g1	0.00	0.00	0.00	0.00	0.00	0.00	0.00	0.00	0.00	0.00
TRINITY_DN17830_c0_g1	0.00	0.00	0.00	0.00	0.00	0.00	0.00	0.00	0.00	0.00
TRINITY_DN17830_c1_g1	0.00	0.00	0.00	0.00	0.00	0.00	0.00	0.00	0.00	12.81
TRINITY_DN17830_c1_g2	0.00	0.00	0.00	0.00	0.00	0.00	0.00	0.00	0.00	0.00
TRINITY_DN17830_c1_g4	10.03	0.00	0.00	9.74	0.00	0.00	26.04	0.00	0.00	18.39
TRINITY_DN17830_c1_g5	0.00	0.00	0.00	0.00	18.64	0.00	0.00	0.00	93.95	0.00
TRINITY_DN17830_c2_g1	0.00	0.00	0.00	0.00	0.00	0.00	0.00	0.00	0.00	12.81
TRINITY_DN178310_c0_g1	0.00	0.00	0.00	15.27	0.00	0.00	0.00	0.00	0.00	0.00
TRINITY_DN178311_c0_g1	0.00	0.00	0.00	0.00	0.00	0.00	0.00	0.00	0.00	0.00
TRINITY_DN178312_c0_g1	0.00	0.00	0.00	3.63	0.00	0.00	0.00	0.00	0.00	0.00
TRINITY_DN178314_c0_g1	0.00	0.00	0.00	19.95	0.00	0.00	13.35	9.96	0.00	0.00
TRINITY_DN178314_c0_g2	0.00	0.00	0.00	8.15	0.00	0.00	0.00	0.00	0.00	7.66
TRINITY_DN178314_c0_g3	0.00	0.00	0.00	0.00	0.00	0.00	0.00	0.00	2.69	2.55
TRINITY_DN178314_c1_g2	8.60	0.00	8.73	0.00	0.00	0.00	0.00	0.00	0.00	0.00
TRINITY_DN178314_c3_g1	15.74	18.86	0.00	0.00	0.00	0.00	0.00	0.00	7.49	7.35
TRINITY_DN178317_c0_g1	0.00	0.00	0.00	0.00	0.00	0.00	10.07	0.00	0.00	0.00
TRINITY_DN178317_c0_g2	0.00	0.00	0.00	0.00	0.00	0.00	0.00	0.00	0.00	0.00
TRINITY_DN178317_c0_g3	0.00	0.00	0.00	0.00	0.00	0.00	0.00	0.00	0.00	0.00
TRINITY_DN178317_c0_g4	0.00	0.00	0.00	0.00	0.00	0.00	0.00	0.00	0.00	1.47
TRINITY_DN178317_c1_g1	0.00	0.00	0.00	0.00	0.00	0.00	0.00	0.00	0.00	27.75
TRINITY_DN178317_c1_g2	0.00	0.00	0.00	0.00	0.00	0.00	0.00	0.00	0.00	0.00
TRINITY_DN178317_c1_g3	0.00	0.00	0.00	0.00	0.00	0.00	0.00	0.00	0.00	0.00
TRINITY_DN178317_c2_g1	0.00	0.00	0.00	0.00	0.00	10.57	0.00	0.00	0.00	22.50
TRINITY_DN178317_c4_g1	0.00	0.00	0.00	0.00	0.00	0.00	0.00	0.00	0.00	0.00
TRINITY_DN178317_c6_g1	0.00	0.00	0.00	0.00	0.00	0.00	0.00	0.00	17.97	33.71
TRINITY_DN178318_c0_g1	0.00	0.00	0.00	0.00	0.00	6.80	4.65	0.00	0.00	7.19
TRINITY_DN178318_c0_g2	0.00	0.00	0.00	0.00	0.00	0.00	0.00	0.00	0.00	0.00
TRINITY_DN178318_c0_g5	0.00	0.00	0.00	0.00	0.00	0.00	0.00	0.00	0.00	0.00
TRINITY_DN178318_c1_g1	0.00	0.00	0.00	0.00	0.00	0.00	0.00	0.00	0.00	0.00
TRINITY_DN178319_c0_g1	0.00	0.00	0.00	0.00	0.00	0.00	0.00	0.00	0.00	0.00
TRINITY_DN178319_c0_g2	14.12	0.00	0.00	0.00	0.00	0.00	0.00	0.00	0.00	0.00
TRINITY_DN17831_c0_g1	4.43	6.80	0.00	3.09	0.00	3.46	3.73	0.00	12.41	2.84
TRINITY_DN17831_c0_g2	6.05	0.00	0.00	0.00	0.00	8.20	4.57	0.00	8.97	6.01
TRINITY_DN17831_c1_g1	9.53	9.72	0.00	0.78	0.73	5.91	4.65	0.00	1.40	12.86
TRINITY_DN17831_c1_g2	5.14	2.82	12.72	4.48	2.42	1.07	9.59	4.25	19.55	20.19
TRINITY_DN178320_c0_g1	0.00	0.00	0.00	0.00	0.00	0.00	0.00	0.00	0.00	4.53
TRINITY_DN178320_c0_g2	0.00	0.00	11.81	0.00	0.00	0.00	7.03	0.00	0.00	4.37
TRINITY_DN178320_c0_g3	0.00	0.00	0.00	0.00	0.00	0.00	0.00	0.00	0.00	8.42
TRINITY_DN178320_c1_g1	0.00	0.00	0.00	0.00	0.00	0.00	0.00	0.00	0.00	4.54
TRINITY_DN178324_c0_g1	0.00	0.00	0.00	0.00	0.00	0.00	0.00	0.00	0.00	0.00
TRINITY_DN178324_c0_g2	0.00	0.00	0.00	0.00	0.00	0.00	0.00	0.00	0.00	7.08
TRINITY_DN178326_c1_g1	0.00	0.00	0.00	0.00	0.00	0.00	0.00	0.00	0.00	0.00
TRINITY_DN178327_c0_g1	0.00	0.00	0.00	0.00	6.19	0.00	0.00	0.00	0.00	4.05
TRINITY_DN178327_c1_g1	0.00	0.00	0.00	15.02	0.00	0.00	0.00	0.00	0.00	0.00
TRINITY_DN178327_c1_g2	8.33	0.00	0.00	0.00	0.00	0.00	21.48	0.00	0.00	7.66
TRINITY_DN178327_c1_g3	0.00	0.00	0.00	0.00	0.00	0.00	0.00	0.00	0.00	0.00
TRINITY_DN178327_c1_g4	0.00	0.00	0.00	0.00	0.00	0.00	0.00	0.00	0.00	0.00
TRINITY_DN178328_c0_g1	10.02	8.51	19.91	10.03	16.93	5.13	9.30	1.94	36.87	51.00
TRINITY_DN178328_c0_g2	0.00	0.00	0.00	18.53	0.00	0.00	0.00	18.05	37.40	17.50
TRINITY_DN178329_c0_g1	9.13	9.05	4.58	4.50	0.00	0.00	16.92	4.49	0.00	0.00
TRINITY_DN17832_c0_g1	0.00	0.00	2.04	0.00	0.00	0.00	0.00	0.00	1.99	0.85
TRINITY_DN17832_c0_g2	0.00	0.00	0.00	0.00	0.00	0.00	0.00	0.00	0.00	0.00
TRINITY_DN17832_c1_g1	0.00	3.30	0.82	1.66	2.62	0.92	2.78	3.13	4.31	18.00
TRINITY_DN17832_c3_g1	0.00	0.00	0.00	0.00	0.00	0.00	0.00	16.94	17.43	32.76
TRINITY_DN17832_c4_g1	0.00	0.00	0.00	0.00	0.00	12.82	0.00	0.00	14.51	82.58
TRINITY_DN178330_c0_g1	6.06	1.59	1.50	0.00	0.00	2.58	0.00	0.00	7.37	5.50
TRINITY_DN178330_c0_g2	0.00	0.00	0.00	0.00	0.00	0.00	0.00	0.00	0.00	0.00
TRINITY_DN178330_c0_g3	0.00	9.12	0.00	0.00	0.00	0.00	29.27	0.00	7.27	13.26
TRINITY_DN178330_c0_g4	0.00	0.00	0.00	0.00	0.00	0.00	0.00	0.00	0.00	2.82
TRINITY_DN178330_c1_g2	2.56	0.00	0.00	0.00	0.00	0.00	9.06	0.00	0.00	0.00
TRINITY_DN178331_c1_g1	4.28	6.66	2.12	1.08	1.13	0.00	2.41	0.00	0.00	3.89
TRINITY_DN178331_c1_g2	0.00	0.00	0.00	0.00	0.00	0.00	0.00	0.00	0.00	0.00
TRINITY_DN178331_c1_g4	5.70	0.00	0.00	0.00	16.03	0.00	0.00	0.00	0.00	0.00
TRINITY_DN178332_c1_g1	18.65	22.07	0.00	0.00	0.00	0.00	38.28	0.00	18.01	0.00
TRINITY_DN178332_c2_g1	14.14	0.00	0.00	0.00	0.00	0.00	26.03	13.48	0.00	12.93
TRINITY_DN178332_c3_g1	0.00	31.25	0.00	0.00	0.00	0.00	0.00	0.00	24.53	0.00
TRINITY_DN178332_c5_g1	19.93	23.43	0.00	0.00	20.34	0.00	0.00	18.54	0.00	18.03
TRINITY_DN178332_c7_g1	0.00	14.17	0.00	0.00	0.00	0.00	30.43	0.00	11.17	10.67
TRINITY_DN178333_c0_g1	0.00	0.00	0.00	0.00	0.00	0.00	0.00	0.00	0.00	0.00
TRINITY_DN178334_c0_g1	10.21	18.90	0.00	0.00	0.00	0.00	0.00	0.00	0.00	0.00
TRINITY_DN178335_c2_g2	0.00	0.00	0.00	0.00	0.00	5.59	0.00	0.00	0.00	0.00
TRINITY_DN178337_c0_g1	0.00	0.00	0.00	0.00	0.00	0.00	0.00	0.00	0.00	7.01
TRINITY_DN178338_c0_g1	24.75	46.43	24.53	28.61	18.34	14.74	46.31	10.74	61.60	92.20
TRINITY_DN178339_c0_g1	3.53	0.00	1.17	0.00	0.00	0.00	0.00	0.00	6.77	4.28
TRINITY_DN178339_c0_g2	0.00	7.23	0.00	0.00	0.00	0.00	0.00	0.00	0.00	0.00
TRINITY_DN17833_c0_g1	0.00	9.65	0.00	0.00	0.00	0.00	0.00	0.00	0.00	2.69
TRINITY_DN17833_c0_g2	7.75	5.57	0.00	0.00	0.00	0.00	0.00	0.00	2.53	2.96
TRINITY_DN17833_c0_g3	0.00	0.00	0.00	0.00	0.00	0.00	0.00	0.00	0.00	0.00
TRINITY_DN17833_c2_g1	0.00	0.00	0.00	0.00	0.00	0.00	2.66	0.00	2.19	0.00
TRINITY_DN17833_c3_g1	0.00	0.00	12.83	0.00	0.00	0.00	0.00	0.00	0.00	0.00
TRINITY_DN17833_c4_g2	0.00	0.00	0.00	0.00	0.00	0.00	0.00	0.00	0.00	0.00
TRINITY_DN17833_c5_g1	0.00	0.00	0.00	0.00	0.00	0.00	0.00	0.00	0.00	0.00
TRINITY_DN17833_c5_g2	0.00	0.00	0.00	0.00	0.00	0.00	0.00	0.00	0.00	33.52
TRINITY_DN17833_c6_g1	0.00	0.00	4.40	0.00	0.00	0.00	0.00	0.00	11.08	8.02
TRINITY_DN17833_c8_g1	27.15	0.00	0.00	0.00	0.00	0.00	0.00	0.00	0.00	0.00
TRINITY_DN17833_c9_g1	0.00	0.00	0.00	0.00	0.00	0.00	0.00	0.00	0.00	0.00
TRINITY_DN178340_c0_g1	6.70	0.00	0.00	0.00	0.00	0.00	5.77	0.00	1.63	4.56
TRINITY_DN178341_c0_g1	0.00	0.00	0.00	10.66	16.98	0.00	0.00	0.00	6.93	0.00
TRINITY_DN178341_c1_g1	0.00	6.37	0.00	2.91	0.00	0.00	0.00	0.00	13.09	5.34
TRINITY_DN178342_c0_g1	0.00	0.00	0.00	0.00	0.00	0.00	0.00	0.00	16.20	15.27
TRINITY_DN178342_c1_g1	0.15	0.00	4.08	2.85	0.00	2.33	4.68	2.64	0.07	15.60
TRINITY_DN178342_c2_g1	0.00	0.00	0.00	0.00	0.00	0.00	0.00	0.00	13.38	0.00
TRINITY_DN178343_c0_g1	0.00	0.00	0.00	0.00	0.00	0.00	0.00	0.00	0.00	0.00
TRINITY_DN178343_c1_g1	0.00	0.00	11.50	0.00	0.00	0.00	0.00	0.00	0.00	10.39
TRINITY_DN178345_c0_g1	0.00	0.00	8.98	0.00	2.32	0.00	0.00	0.00	8.52	18.46
TRINITY_DN178345_c1_g1	0.00	6.34	0.00	0.00	0.00	0.00	0.00	0.00	0.00	5.05
TRINITY_DN178346_c0_g1	6.64	0.47	1.31	2.01	1.41	1.13	0.74	0.00	5.87	3.64
TRINITY_DN178346_c0_g2	2.13	2.27	4.23	0.00	2.24	0.00	0.00	4.13	4.11	5.80
TRINITY_DN178346_c1_g1	0.00	0.00	0.00	0.00	0.00	0.00	0.00	0.00	0.00	0.00
TRINITY_DN178346_c1_g3	0.00	0.00	0.00	0.00	0.00	0.00	0.00	0.00	0.00	0.00
TRINITY_DN178346_c1_g4	0.00	0.00	0.00	5.35	11.36	0.00	6.80	0.00	5.17	9.98
TRINITY_DN178346_c1_g5	0.00	0.00	0.00	0.00	0.00	0.00	0.00	0.00	0.00	0.00
TRINITY_DN178346_c1_g6	0.00	17.92	0.00	0.00	0.00	0.00	0.00	0.00	0.00	0.00
TRINITY_DN178346_c2_g1	13.19	0.00	0.00	0.00	0.00	0.00	0.00	0.00	0.00	0.00
TRINITY_DN178346_c3_g1	0.00	0.00	0.00	0.00	0.00	0.00	0.00	0.00	0.00	0.00
TRINITY_DN178346_c5_g1	0.00	0.00	0.00	0.00	0.00	0.00	0.00	0.00	0.00	0.00
TRINITY_DN178346_c6_g1	0.00	0.00	0.00	0.00	0.00	0.00	0.00	0.00	0.00	49.33
TRINITY_DN178347_c0_g1	0.00	0.00	0.00	0.00	0.00	0.00	0.00	0.00	0.00	0.00
TRINITY_DN178347_c0_g3	0.00	0.00	0.00	0.00	0.00	0.00	0.00	0.00	0.00	0.00
TRINITY_DN178347_c1_g1	0.00	0.00	0.00	0.00	0.00	0.00	0.00	0.00	0.00	0.00
TRINITY_DN178347_c1_g2	0.00	0.00	0.00	0.00	0.00	9.70	0.00	0.00	0.00	10.31
TRINITY_DN178348_c0_g1	0.00	0.00	0.00	0.00	0.00	0.00	0.00	0.00	0.00	0.00
TRINITY_DN17834_c0_g2	5.52	4.74	5.67	5.37	2.93	9.73	2.75	6.51	40.74	21.80
TRINITY_DN178351_c0_g1	0.00	0.00	0.00	0.00	0.00	0.00	0.00	0.00	0.00	0.00
TRINITY_DN178351_c0_g2	0.00	0.00	0.00	0.00	0.00	0.00	0.00	0.00	0.00	0.00
TRINITY_DN178351_c1_g1	0.00	0.00	0.00	0.00	0.00	0.00	0.00	0.00	0.00	0.00
TRINITY_DN178351_c1_g2	0.00	0.00	0.00	0.00	0.00	0.00	0.00	0.00	0.00	0.00
TRINITY_DN178351_c2_g1	0.00	0.00	0.00	0.00	0.00	0.00	0.00	2.48	2.46	4.65
TRINITY_DN178351_c5_g1	0.00	0.00	0.00	0.00	0.00	0.00	0.00	0.00	7.86	0.00
TRINITY_DN178352_c0_g1	0.00	0.00	0.00	14.77	0.00	0.00	9.61	0.00	0.00	25.40
TRINITY_DN178355_c0_g1	0.00	0.00	0.00	0.00	0.00	0.00	0.00	0.00	0.00	0.00
TRINITY_DN178355_c0_g2	0.00	6.78	0.00	0.00	0.00	0.00	0.00	0.00	0.00	5.36
TRINITY_DN178355_c1_g1	0.00	0.00	0.00	0.00	0.00	0.00	0.00	0.00	0.00	0.00
TRINITY_DN178356_c0_g1	0.00	0.00	0.00	0.00	0.00	0.00	0.00	0.00	0.00	0.00
TRINITY_DN178358_c0_g1	0.00	0.00	0.00	0.00	17.62	0.00	0.00	0.00	16.52	0.00
TRINITY_DN178358_c1_g1	6.62	0.00	0.00	0.00	0.00	0.00	0.00	0.00	0.00	6.10
TRINITY_DN178358_c2_g1	0.00	0.00	0.00	0.00	0.00	0.00	0.00	0.00	0.00	0.00
TRINITY_DN178358_c4_g1	6.62	3.63	3.30	0.00	0.00	2.83	3.98	0.00	3.17	9.04
TRINITY_DN178358_c5_g1	0.00	15.29	13.16	0.00	0.00	0.00	0.00	0.00	6.18	11.99
TRINITY_DN178358_c6_g1	10.88	0.00	3.62	7.19	7.61	3.11	0.00	0.00	10.40	19.85
TRINITY_DN178358_c7_g1	0.00	0.00	0.00	0.00	0.00	0.00	0.00	0.00	30.87	14.60
TRINITY_DN178358_c8_g1	0.00	0.00	0.00	0.00	0.00	0.00	0.00	0.00	0.00	0.00
TRINITY_DN178358_c9_g1	0.00	0.00	0.00	0.00	0.00	0.00	0.00	0.00	0.00	0.00
TRINITY_DN178359_c0_g1	0.00	0.00	0.00	0.00	0.00	0.00	0.00	0.00	0.00	18.01
TRINITY_DN17835_c0_g2	0.00	0.00	0.00	0.00	0.00	0.00	0.00	0.00	0.00	0.00
TRINITY_DN17835_c2_g1	3.29	0.00	0.00	0.00	0.00	2.81	0.00	0.00	0.00	2.99
TRINITY_DN17835_c2_g2	0.00	0.00	0.00	0.00	0.00	0.00	0.00	0.00	0.00	0.00
TRINITY_DN17835_c4_g1	0.00	0.00	0.00	0.00	0.00	0.00	0.00	0.00	0.00	0.00
TRINITY_DN178360_c0_g1	6.06	7.05	0.00	0.00	0.00	0.00	0.00	0.00	0.00	5.57
TRINITY_DN178361_c0_g1	15.14	18.25	0.00	0.00	0.00	0.00	0.00	0.00	0.00	0.00
TRINITY_DN178362_c0_g1	0.00	0.00	0.00	0.00	3.75	0.00	4.33	3.50	0.00	0.00
TRINITY_DN178362_c1_g1	0.00	0.00	10.09	0.00	0.00	25.82	0.00	0.00	4.43	9.14
TRINITY_DN178362_c2_g1	0.00	1.72	6.48	1.64	0.00	0.00	0.00	0.00	0.00	0.00
TRINITY_DN178362_c3_g1	0.00	0.00	0.00	0.00	0.00	0.00	0.00	0.00	5.46	0.00
TRINITY_DN178363_c1_g1	0.00	0.00	0.00	0.00	0.00	0.00	0.00	0.00	0.00	0.00
TRINITY_DN178364_c0_g1	0.00	0.00	0.00	0.00	2.54	0.00	0.00	0.00	4.66	0.00
TRINITY_DN178365_c0_g1	0.00	0.00	0.00	8.08	0.00	2.31	0.00	2.63	0.00	0.00
TRINITY_DN178365_c0_g2	0.00	12.71	0.00	0.00	0.00	0.00	0.00	0.00	0.00	0.00
TRINITY_DN178365_c0_g3	0.00	19.05	0.00	0.00	0.00	0.00	0.00	0.00	0.00	10.26
TRINITY_DN178365_c0_g5	0.00	0.00	0.00	0.00	0.00	0.00	0.00	0.00	0.00	0.00
TRINITY_DN178365_c0_g6	0.00	0.00	4.05	12.00	0.00	0.00	0.00	0.00	3.86	14.78
TRINITY_DN178365_c0_g7	11.96	0.00	16.21	0.00	0.00	0.00	0.00	11.52	0.00	0.68
TRINITY_DN178365_c1_g3	0.00	0.00	0.00	0.00	0.00	0.00	0.00	0.00	0.00	11.20
TRINITY_DN178365_c2_g1	0.00	0.00	0.00	0.00	0.00	0.00	0.00	0.00	0.00	0.00
TRINITY_DN178365_c2_g2	0.00	0.00	0.00	0.00	0.00	0.00	0.00	8.50	8.30	16.01
TRINITY_DN178365_c3_g1	0.00	0.00	0.00	0.00	0.00	0.00	0.00	0.00	0.00	13.43
TRINITY_DN178365_c4_g1	8.13	0.00	0.00	0.00	8.55	2.32	0.00	2.64	2.61	12.33
TRINITY_DN178365_c5_g1	0.00	0.00	0.00	0.00	0.00	0.00	0.00	0.00	0.00	0.00
TRINITY_DN178366_c0_g1	0.00	0.00	0.00	0.00	0.00	0.00	0.00	0.00	0.00	0.00
TRINITY_DN178368_c0_g1	0.00	13.35	0.00	0.00	0.00	0.00	0.00	0.00	17.14	10.05
TRINITY_DN178368_c1_g1	0.00	0.00	0.00	0.00	0.00	0.00	0.00	0.00	7.74	7.45
TRINITY_DN178369_c0_g2	14.47	0.00	0.00	0.00	0.00	0.00	0.00	0.00	13.92	0.00
TRINITY_DN17836_c0_g1	0.00	0.00	0.00	0.00	0.00	0.00	0.00	0.00	0.00	0.00
TRINITY_DN17836_c1_g2	0.00	0.00	0.00	0.00	0.00	0.00	0.00	0.00	0.00	0.00
TRINITY_DN17836_c5_g1	0.00	0.00	0.00	0.00	0.00	0.00	0.00	0.00	0.00	0.00
TRINITY_DN178371_c0_g1	0.00	0.00	0.00	0.00	0.00	0.00	13.62	0.00	0.00	0.00
TRINITY_DN178371_c0_g2	0.00	0.00	0.00	0.00	0.00	0.00	0.00	0.00	0.00	10.75
TRINITY_DN178372_c1_g1	0.00	0.00	0.00	0.00	0.00	0.00	0.00	0.00	0.00	0.00
TRINITY_DN178373_c0_g1	0.00	3.77	0.00	1.79	0.00	0.00	2.06	0.00	6.92	6.49
TRINITY_DN178373_c1_g1	0.00	0.00	0.00	16.84	0.00	0.00	0.00	0.00	0.00	0.00
TRINITY_DN178373_c2_g1	0.00	0.00	0.00	0.00	0.00	0.00	21.10	0.00	0.00	14.73
TRINITY_DN178374_c0_g1	0.00	8.04	0.00	0.00	0.00	0.00	0.00	0.00	0.00	6.26
TRINITY_DN178374_c1_g1	0.00	0.00	0.00	0.00	13.33	0.00	0.00	0.00	24.79	0.00
TRINITY_DN178374_c2_g1	0.00	44.09	0.00	23.31	0.00	0.00	0.00	0.00	0.00	0.00
TRINITY_DN178375_c0_g1	0.00	0.00	0.00	0.00	0.00	0.00	0.00	0.00	6.80	0.00
TRINITY_DN178375_c2_g1	0.00	1.12	0.00	0.00	0.00	0.00	0.00	0.00	9.36	5.25
TRINITY_DN178375_c4_g1	0.00	0.00	0.00	0.00	0.00	0.00	0.00	0.00	0.00	0.00
TRINITY_DN178375_c5_g1	0.00	0.00	0.00	0.00	0.00	0.00	0.00	0.00	3.26	0.00
TRINITY_DN178375_c6_g1	0.00	0.00	0.00	0.00	0.00	0.00	0.00	0.00	0.00	0.00
TRINITY_DN178375_c7_g1	0.00	0.00	0.00	0.00	0.00	10.71	0.00	0.00	0.00	0.00
TRINITY_DN178377_c0_g1	6.05	5.43	0.00	7.30	3.63	1.03	18.01	3.32	3.54	28.76
TRINITY_DN178377_c1_g1	0.00	0.00	0.00	0.00	0.00	0.00	0.00	0.00	0.00	0.00
TRINITY_DN178377_c2_g1	0.00	0.00	0.00	0.00	0.00	0.00	0.00	0.00	0.00	0.00
TRINITY_DN178378_c0_g2	0.00	0.00	0.00	0.00	5.77	0.00	0.00	0.00	0.00	0.00
TRINITY_DN178378_c1_g1	0.00	14.08	0.00	0.00	0.00	9.95	0.00	0.00	11.10	0.00
TRINITY_DN178378_c3_g1	7.13	0.00	0.00	0.00	0.00	0.00	0.00	0.00	0.00	0.00
TRINITY_DN178378_c6_g1	0.00	0.00	0.00	0.00	0.00	0.00	0.00	0.00	0.00	0.00
TRINITY_DN178379_c0_g1	0.00	0.00	0.00	0.00	19.81	6.11	27.65	0.00	4.76	0.00
TRINITY_DN178379_c1_g1	0.00	38.58	0.00	46.16	0.00	0.00	20.90	0.00	0.00	0.00
TRINITY_DN17837_c0_g1	0.00	11.20	0.00	0.00	39.67	8.03	1.12	0.00	22.02	15.05
TRINITY_DN17837_c1_g1	6.84	0.00	0.00	0.00	0.00	0.00	16.85	0.00	6.50	12.64
TRINITY_DN17837_c5_g1	46.82	22.72	0.00	0.00	0.00	8.11	12.13	0.00	0.00	34.44
TRINITY_DN178381_c0_g1	0.00	0.00	0.00	0.00	0.00	0.00	11.19	0.00	0.00	0.00
TRINITY_DN178381_c0_g2	0.00	23.18	0.00	18.94	0.00	0.00	0.00	0.00	0.00	18.22
TRINITY_DN178381_c0_g4	0.00	0.00	0.00	0.00	0.00	0.00	0.00	0.00	12.78	0.00
TRINITY_DN178381_c0_g5	0.00	0.00	0.00	0.00	0.00	0.00	0.00	0.00	0.00	0.00
TRINITY_DN178381_c0_g6	0.00	0.00	0.00	0.00	0.00	0.00	0.00	0.00	0.00	0.00
TRINITY_DN178381_c1_g1	0.00	0.00	0.00	0.00	0.00	0.00	0.00	0.00	0.00	0.00
TRINITY_DN178381_c1_g3	0.00	0.00	0.00	0.00	0.00	0.00	0.00	0.00	0.00	0.00
TRINITY_DN178382_c0_g1	4.22	0.00	0.00	0.00	0.00	0.00	0.00	0.00	12.07	54.05
TRINITY_DN178382_c0_g2	3.07	0.00	3.06	0.00	3.10	0.00	21.10	0.00	2.83	0.00
TRINITY_DN178385_c0_g1	0.00	14.40	0.00	0.00	0.00	0.00	0.00	0.00	22.69	10.81
TRINITY_DN178386_c0_g1	0.00	0.00	0.00	0.00	0.00	2.95	0.00	0.00	3.29	0.00
TRINITY_DN178387_c0_g1	3.15	3.11	2.85	3.13	0.00	0.00	0.00	0.00	0.00	5.22
TRINITY_DN178387_c1_g1	0.00	0.00	0.00	0.00	0.00	0.00	0.00	0.00	0.00	0.00
TRINITY_DN178387_c1_g2	0.00	10.86	0.00	0.00	0.00	0.00	0.00	0.00	0.00	0.00
TRINITY_DN178387_c2_g1	0.00	0.00	0.00	0.00	0.00	0.00	0.00	0.00	0.00	0.00
TRINITY_DN178388_c0_g1	0.00	0.00	0.00	0.00	0.00	0.00	0.00	0.00	0.00	0.00
TRINITY_DN178388_c0_g2	0.00	0.00	0.00	0.00	8.92	0.00	0.00	0.00	0.00	0.00
TRINITY_DN178388_c0_g3	10.29	11.33	0.00	0.00	0.00	0.00	0.00	0.00	0.00	15.63
TRINITY_DN17838_c0_g1	0.00	0.00	0.00	0.00	0.00	0.00	0.00	0.00	32.40	0.00
TRINITY_DN17838_c0_g2	0.00	0.00	0.00	0.00	0.00	0.00	0.00	0.00	0.00	0.00
TRINITY_DN17838_c1_g1	0.00	0.00	0.00	0.00	0.00	0.00	0.00	0.00	0.00	0.00
TRINITY_DN178390_c0_g1	0.00	0.00	0.00	0.00	0.00	13.06	0.00	0.00	0.00	14.00
TRINITY_DN178391_c0_g1	0.00	0.00	0.00	0.00	0.00	0.00	0.00	0.00	0.00	0.00
TRINITY_DN178391_c1_g1	21.70	12.46	0.00	0.00	0.00	0.00	0.00	0.00	5.15	0.00
TRINITY_DN178391_c2_g1	0.00	0.00	0.00	0.00	0.00	0.00	0.00	0.00	0.00	0.00
TRINITY_DN178391_c5_g1	0.00	16.63	0.00	0.00	0.00	0.00	0.00	0.00	13.17	12.52
TRINITY_DN178392_c0_g1	10.48	12.77	0.00	0.00	0.00	0.00	15.09	0.00	11.10	14.30
TRINITY_DN178393_c0_g1	0.00	0.00	0.00	8.51	0.00	0.00	0.00	0.00	0.00	8.00
TRINITY_DN178393_c0_g2	0.00	0.00	0.00	0.00	0.00	0.00	0.00	0.00	14.51	13.76
TRINITY_DN178393_c0_g3	0.00	0.00	0.00	0.00	0.00	0.00	0.00	0.00	20.98	0.00
TRINITY_DN178393_c1_g1	0.00	0.00	0.00	0.00	0.00	0.00	0.00	0.00	0.00	26.29
TRINITY_DN178395_c0_g1	45.41	13.80	4.36	22.06	18.57	9.97	20.06	7.07	15.68	131.72
TRINITY_DN178395_c1_g1	0.00	0.00	0.00	0.00	0.00	0.00	0.00	4.74	0.00	0.00
TRINITY_DN178395_c2_g1	0.00	0.00	0.00	0.00	0.00	3.87	0.00	0.00	0.00	0.00
TRINITY_DN178396_c1_g1	0.00	0.00	0.00	0.00	0.00	0.00	0.00	0.00	0.00	0.00
TRINITY_DN178396_c1_g2	0.00	0.00	0.00	0.00	0.00	0.00	0.00	0.00	0.00	0.00
TRINITY_DN178397_c0_g1	0.00	2.52	0.00	0.00	0.00	0.00	5.52	0.00	2.27	2.14
TRINITY_DN178397_c0_g2	0.00	0.00	0.00	0.00	0.00	0.00	0.00	0.00	6.30	9.20
TRINITY_DN178398_c0_g2	10.93	0.00	0.00	3.57	2.87	0.00	0.00	3.52	12.34	2.49
TRINITY_DN17839_c0_g1	0.00	0.00	4.82	2.42	0.00	6.21	2.85	2.36	2.34	8.17
TRINITY_DN17839_c0_g2	0.00	0.00	0.00	2.42	0.00	6.84	0.00	0.00	32.49	14.48
TRINITY_DN17839_c4_g1	0.00	0.00	0.00	0.00	0.00	15.85	0.00	0.00	0.00	0.00
TRINITY_DN1783_c0_g1	0.00	0.00	0.00	0.00	0.00	0.00	0.00	0.00	0.00	0.00
TRINITY_DN1783_c0_g2	16.09	0.00	0.00	0.00	0.00	0.00	0.00	0.00	15.43	14.60
TRINITY_DN1783_c1_g1	12.22	9.78	15.54	0.00	4.10	30.33	20.99	0.00	9.36	17.89
TRINITY_DN1783_c2_g1	17.81	27.79	11.58	0.00	0.00	9.83	0.00	0.00	0.00	10.47
TRINITY_DN1783_c2_g2	41.53	46.27	15.61	0.00	10.45	4.31	24.85	15.58	99.66	124.25
TRINITY_DN1783_c2_g3	0.00	2.19	2.04	1.45	0.00	3.51	2.39	1.99	5.65	11.21
TRINITY_DN1783_c2_g4	4.61	0.00	0.00	2.66	0.00	0.00	1.31	0.00	3.56	0.00
TRINITY_DN1783_c2_g5	14.03	13.31	0.00	0.00	12.00	0.00	0.00	0.00	53.11	29.25
TRINITY_DN1783_c2_g6	8.99	0.00	0.00	0.00	0.00	0.00	0.00	0.00	0.00	0.00
TRINITY_DN178400_c1_g1	0.00	43.07	0.00	0.00	0.00	0.00	70.36	0.00	0.00	0.00
TRINITY_DN178400_c1_g2	8.07	0.00	0.00	0.00	0.00	7.02	0.00	0.00	0.00	7.41
TRINITY_DN178400_c2_g1	0.00	0.00	0.00	0.00	0.00	0.00	0.00	0.00	0.00	0.00
TRINITY_DN178401_c0_g1	0.00	0.00	0.00	4.82	7.35	0.00	0.00	21.41	10.93	0.00
TRINITY_DN178401_c1_g1	8.12	19.45	0.00	7.95	0.00	0.00	0.00	0.00	0.00	7.45
TRINITY_DN178402_c0_g1	0.00	0.00	0.00	0.00	5.08	0.00	0.00	0.00	0.00	0.00
TRINITY_DN178403_c0_g1	15.95	43.66	22.19	21.14	23.84	28.56	6.14	42.99	145.43	93.74
TRINITY_DN178403_c0_g2	6.99	7.71	10.46	0.00	0.00	3.00	4.22	0.00	4.02	3.19
TRINITY_DN178404_c0_g1	0.00	8.68	0.00	0.00	0.00	0.00	0.00	0.00	0.00	0.00
TRINITY_DN178404_c1_g1	0.00	0.00	0.00	0.00	13.84	0.00	0.00	0.00	0.00	0.00
TRINITY_DN178405_c0_g1	0.00	0.00	0.00	0.00	0.00	0.00	0.00	0.00	0.00	2.56
TRINITY_DN178406_c0_g1	0.00	0.00	0.00	0.00	0.00	0.00	0.00	0.00	0.00	0.00
TRINITY_DN178406_c0_g2	0.00	0.00	0.84	0.00	0.00	0.00	0.00	0.00	0.49	1.55
TRINITY_DN178406_c0_g3	1.79	7.57	0.00	0.00	0.00	0.00	2.07	0.00	0.00	7.21
TRINITY_DN178406_c0_g4	0.00	0.00	0.00	0.00	0.00	0.00	0.00	1.24	2.29	1.17
TRINITY_DN178407_c0_g1	20.50	0.00	13.56	18.83	9.02	4.37	5.89	8.26	33.80	12.89
TRINITY_DN178407_c0_g3	9.10	0.00	18.26	4.49	4.76	3.91	5.62	0.00	21.65	24.98
TRINITY_DN178407_c1_g1	0.00	0.00	0.00	0.00	0.80	0.00	0.00	0.00	0.00	0.00
TRINITY_DN178407_c1_g2	0.00	0.00	0.00	0.00	0.00	0.00	0.00	0.00	0.00	0.00
TRINITY_DN178407_c2_g1	0.00	0.00	0.00	0.00	0.00	0.00	0.00	0.00	0.00	0.00
TRINITY_DN178407_c4_g1	0.00	0.00	0.00	0.00	0.00	0.00	0.00	0.00	0.00	0.00
TRINITY_DN178407_c5_g1	10.17	0.00	0.00	2.69	3.58	0.00	17.01	0.00	0.00	7.38
TRINITY_DN178408_c0_g1	4.25	2.26	0.00	0.00	0.00	0.00	0.00	0.00	4.11	7.72
TRINITY_DN17840_c1_g1	0.00	0.00	0.00	0.00	0.00	5.67	0.00	0.00	0.00	6.07
TRINITY_DN17840_c2_g1	0.00	0.00	15.33	3.34	0.00	0.00	0.00	0.00	0.00	14.15
TRINITY_DN178410_c0_g1	8.09	9.05	0.00	0.00	8.82	6.95	4.95	5.10	3.86	0.00
TRINITY_DN178410_c1_g1	0.00	0.00	0.00	0.00	0.00	0.00	0.00	0.00	28.54	0.00
TRINITY_DN178410_c4_g1	0.00	0.00	0.00	0.00	0.00	0.00	0.00	0.00	0.00	0.00
TRINITY_DN178411_c0_g1	0.00	0.00	0.00	0.00	0.00	0.00	0.00	0.00	0.00	0.00
TRINITY_DN178411_c2_g1	0.00	0.00	0.00	0.00	0.00	0.00	0.00	0.00	6.85	0.00
TRINITY_DN178412_c0_g1	0.00	40.89	0.00	0.00	0.00	0.00	0.00	0.00	0.00	0.00
TRINITY_DN178412_c10_g1	0.00	0.00	0.00	0.00	0.00	0.00	0.00	0.00	0.00	0.00
TRINITY_DN178412_c1_g2	0.00	0.00	17.80	0.00	0.00	0.00	22.87	0.00	0.00	0.00
TRINITY_DN178412_c1_g3	15.52	0.00	0.00	0.00	0.00	0.00	0.00	0.00	0.00	0.00
TRINITY_DN178412_c2_g1	0.00	0.00	0.00	0.00	0.00	0.00	0.00	0.00	0.00	0.00
TRINITY_DN178412_c5_g1	0.00	0.00	0.00	0.00	0.00	0.00	0.00	0.00	0.00	0.00
TRINITY_DN178412_c6_g1	0.00	14.40	0.00	0.00	12.23	0.00	0.00	0.00	0.00	0.00
TRINITY_DN178414_c0_g1	0.00	0.00	0.00	0.00	0.00	0.00	0.00	0.00	0.00	0.00
TRINITY_DN178414_c0_g2	0.00	0.00	0.00	0.00	0.00	0.00	18.53	0.00	0.00	0.00
TRINITY_DN178414_c1_g2	0.00	0.00	0.00	0.00	0.00	0.00	0.00	0.00	0.00	0.00
TRINITY_DN178414_c1_g3	33.29	0.00	0.00	0.00	0.00	0.00	0.00	0.00	16.05	0.00
TRINITY_DN178414_c3_g1	0.00	10.11	0.00	4.42	0.00	0.00	5.52	4.40	8.52	8.19
TRINITY_DN178414_c5_g1	13.31	7.85	0.00	0.00	0.00	0.00	0.00	0.00	0.00	0.00
TRINITY_DN178414_c6_g1	2.05	4.36	0.00	0.00	2.16	1.75	0.00	0.00	0.00	5.59
TRINITY_DN178414_c7_g1	20.64	0.00	0.00	0.00	0.00	0.00	0.00	0.00	8.34	9.85
TRINITY_DN178414_c8_g1	8.70	0.00	0.00	0.00	0.00	0.00	0.00	0.00	0.00	0.00
TRINITY_DN178416_c0_g1	53.30	73.12	35.28	44.50	37.53	43.93	102.36	24.07	132.75	146.92
TRINITY_DN178419_c0_g1	0.00	0.00	0.00	0.00	0.00	0.00	0.00	10.14	0.00	0.00
TRINITY_DN178419_c0_g2	8.28	0.00	0.00	0.00	0.00	0.00	0.00	0.00	0.00	0.00
TRINITY_DN17841_c0_g1	0.00	0.00	0.00	0.00	0.00	0.00	0.00	0.00	0.00	0.00
TRINITY_DN17841_c0_g2	0.00	2.22	0.00	0.00	0.00	0.00	0.00	2.03	0.00	0.00
TRINITY_DN17841_c1_g2	1.15	0.00	4.68	0.00	1.88	0.00	0.00	0.00	2.09	0.00
TRINITY_DN17841_c1_g3	0.00	0.00	0.00	0.00	0.00	0.00	0.00	0.00	0.00	0.00
TRINITY_DN17841_c1_g4	0.00	0.00	0.00	0.00	0.00	0.00	0.00	0.00	0.00	16.46
TRINITY_DN17841_c1_g5	8.95	8.44	5.17	1.51	0.79	3.80	18.35	1.44	10.98	5.42
TRINITY_DN17841_c2_g1	0.00	0.00	0.00	0.00	0.00	0.00	0.00	0.00	4.58	0.00
TRINITY_DN17841_c3_g1	0.00	0.00	0.00	0.00	0.00	0.00	0.00	0.00	0.00	0.00
TRINITY_DN17841_c4_g1	19.73	0.00	0.00	0.00	20.16	3.80	5.44	0.00	38.23	17.84
TRINITY_DN17841_c6_g1	0.00	21.35	18.12	0.00	0.00	0.00	0.00	0.00	0.00	16.23
TRINITY_DN178421_c12_g1	0.00	0.00	0.00	0.00	0.00	0.00	0.00	0.00	0.00	0.00
TRINITY_DN178421_c14_g1	0.00	0.00	0.00	0.00	0.00	0.00	0.00	0.00	0.00	0.00
TRINITY_DN178421_c1_g1	0.00	0.00	0.00	0.00	9.80	0.00	12.20	0.00	0.00	0.00
TRINITY_DN178421_c2_g1	18.45	0.00	0.00	6.05	0.00	0.00	0.00	12.13	0.00	5.66
TRINITY_DN178421_c2_g2	12.95	0.00	0.00	6.37	0.00	0.00	0.00	0.00	0.00	0.00
TRINITY_DN178421_c5_g1	0.00	2.98	0.00	0.00	0.00	0.00	0.00	0.00	5.30	0.00
TRINITY_DN178421_c6_g1	0.00	0.00	0.00	0.00	0.00	0.00	0.00	0.00	0.00	0.00
TRINITY_DN178421_c7_g1	0.00	0.00	0.00	13.98	0.00	0.00	0.00	0.00	13.92	0.00
TRINITY_DN178421_c8_g1	0.00	0.00	0.00	0.00	0.00	0.00	0.00	0.00	0.00	0.00
TRINITY_DN178421_c9_g1	0.00	0.00	0.00	0.00	10.04	0.00	12.51	0.00	0.00	0.00
TRINITY_DN178425_c0_g1	7.33	8.73	0.00	8.33	15.29	0.00	0.00	0.00	15.11	6.74
TRINITY_DN178425_c1_g1	0.00	0.00	0.00	0.00	0.00	0.00	0.00	0.00	0.00	0.00
TRINITY_DN178426_c0_g1	0.00	0.00	0.00	0.00	0.00	0.00	0.00	0.00	0.00	0.00
TRINITY_DN178426_c1_g1	0.00	0.00	0.00	0.00	0.00	0.00	0.00	0.00	0.00	0.00
TRINITY_DN178428_c0_g1	0.00	4.24	0.00	0.00	0.00	0.00	0.00	0.00	1.93	17.49
TRINITY_DN178428_c0_g2	0.00	0.00	0.00	0.00	5.30	0.00	0.00	0.00	4.82	0.00
TRINITY_DN178428_c0_g4	0.00	0.00	0.00	0.00	0.00	0.00	0.00	5.06	0.00	0.00
TRINITY_DN178428_c0_g5	12.22	0.00	0.00	11.84	0.00	0.00	0.00	0.00	0.00	0.00
TRINITY_DN178428_c0_g6	0.00	0.00	0.00	0.00	0.00	0.00	0.00	0.00	0.00	10.02
TRINITY_DN178428_c1_g1	0.00	0.00	0.00	0.00	0.00	0.00	0.00	0.00	0.00	0.00
TRINITY_DN178428_c3_g1	0.00	0.00	0.00	0.00	0.00	0.00	0.00	0.00	0.00	9.70
TRINITY_DN178429_c0_g1	8.70	0.00	0.00	0.00	0.00	0.00	0.00	8.50	0.00	0.00
TRINITY_DN178429_c1_g1	0.00	0.00	0.00	0.00	0.00	0.00	0.00	0.00	0.00	0.00
TRINITY_DN178429_c1_g2	0.00	0.00	0.00	0.00	0.00	0.00	0.00	0.00	0.00	0.00
TRINITY_DN178429_c4_g1	0.00	0.00	0.00	0.00	0.00	0.00	0.00	0.00	0.00	0.00
TRINITY_DN17842_c0_g1	0.00	30.69	6.54	0.00	0.00	0.00	0.00	0.00	0.00	6.01
TRINITY_DN17842_c0_g2	39.43	44.13	24.23	0.00	13.18	6.61	38.84	0.00	56.16	50.04
TRINITY_DN17842_c1_g1	0.00	0.00	0.00	0.00	0.00	0.00	0.00	0.00	0.00	0.00
TRINITY_DN17842_c1_g2	0.00	0.00	0.00	0.00	0.00	0.00	0.00	0.00	0.00	25.62
TRINITY_DN17842_c1_g3	0.00	0.00	0.00	0.00	0.00	0.00	0.00	0.00	0.00	0.00
TRINITY_DN178430_c0_g1	0.00	0.00	0.00	0.00	0.00	0.00	0.00	0.00	0.00	0.00
TRINITY_DN178432_c0_g1	0.00	0.00	0.00	0.00	20.71	8.61	0.00	0.00	0.00	0.00
TRINITY_DN178433_c0_g1	0.00	0.00	0.00	0.00	0.00	0.00	0.00	0.00	0.00	11.33
TRINITY_DN178433_c1_g1	0.00	0.00	0.00	0.00	0.00	0.00	8.90	0.00	0.00	0.00
TRINITY_DN178434_c2_g1	0.00	0.00	0.00	0.00	0.00	0.00	0.00	0.00	0.00	0.00
TRINITY_DN178435_c0_g1	0.00	7.80	0.00	1.36	0.00	0.00	8.42	0.00	0.00	0.00
TRINITY_DN178435_c0_g3	0.00	15.37	0.00	0.00	0.00	0.00	0.00	0.00	6.21	23.59
TRINITY_DN178435_c0_g4	0.00	0.00	0.00	0.00	0.00	0.00	36.12	9.78	0.00	7.11
TRINITY_DN178435_c3_g1	0.00	0.00	0.00	0.00	0.00	0.00	0.00	0.00	0.00	0.00
TRINITY_DN178436_c1_g1	0.00	0.00	0.00	0.00	0.00	0.00	0.00	0.00	0.00	0.00
TRINITY_DN178436_c2_g2	0.00	0.00	0.00	5.54	11.77	0.00	0.00	0.00	0.00	20.69
TRINITY_DN178436_c3_g1	6.36	0.00	6.34	0.00	0.00	0.00	3.82	0.00	6.09	0.00
TRINITY_DN178437_c0_g1	0.00	0.00	0.00	0.00	0.00	0.00	0.00	0.00	0.00	23.01
TRINITY_DN178438_c0_g1	0.00	21.35	0.00	0.00	0.00	0.00	0.00	0.00	0.00	0.00
TRINITY_DN178438_c0_g2	0.00	0.00	0.00	0.00	0.00	0.00	0.00	0.00	0.00	0.00
TRINITY_DN178438_c0_g3	0.00	0.00	0.00	0.00	0.00	0.00	0.00	0.00	0.00	0.00
TRINITY_DN178438_c2_g1	0.00	0.00	0.00	0.00	0.00	0.00	0.00	0.00	0.00	0.00
TRINITY_DN178439_c0_g1	0.00	7.80	0.00	6.51	0.00	0.00	0.00	6.53	0.00	18.30
TRINITY_DN178439_c0_g2	0.00	22.07	0.00	0.00	0.00	0.00	0.00	0.00	0.00	0.00
TRINITY_DN178439_c0_g3	0.00	0.00	0.00	0.00	0.00	0.00	0.00	0.00	0.00	0.00
TRINITY_DN178439_c0_g4	0.00	0.00	0.00	0.00	0.00	0.00	0.00	0.00	0.00	0.00
TRINITY_DN178439_c5_g1	0.00	0.00	0.00	0.00	9.53	0.00	0.00	0.00	0.00	0.00
TRINITY_DN17843_c0_g1	14.48	18.46	7.83	11.60	8.37	5.50	11.24	4.84	33.82	39.17
TRINITY_DN17843_c0_g2	79.26	92.93	40.91	40.27	37.77	37.71	85.59	31.96	156.46	168.03
TRINITY_DN17843_c0_g3	0.00	0.00	0.00	0.00	0.00	3.91	0.00	0.00	0.00	0.11
TRINITY_DN17843_c1_g1	277.10	287.76	110.64	105.29	102.50	105.55	304.44	87.59	416.77	374.52
TRINITY_DN17843_c6_g1	0.00	18.42	0.00	0.00	0.00	2.95	0.00	0.00	0.00	22.74
TRINITY_DN178440_c0_g1	12.87	0.00	0.00	0.00	13.36	0.00	0.00	0.00	19.12	17.84
TRINITY_DN178441_c1_g1	0.00	0.00	0.00	0.00	0.00	15.15	0.00	0.00	0.00	0.00
TRINITY_DN178443_c0_g1	0.84	0.85	0.62	1.49	0.44	1.60	0.92	0.40	0.62	1.52
TRINITY_DN178443_c0_g2	0.00	0.00	0.00	0.00	0.00	0.00	0.00	0.00	0.00	20.48
TRINITY_DN178443_c1_g1	0.00	0.00	0.00	0.00	0.00	0.00	0.00	0.00	0.00	0.00
TRINITY_DN178443_c2_g1	0.00	0.00	0.00	0.00	0.00	3.20	9.05	0.00	7.12	3.40
TRINITY_DN178443_c3_g1	0.00	0.00	0.00	0.00	0.00	0.00	0.00	0.00	7.43	0.00
TRINITY_DN178443_c4_g1	3.61	0.00	0.00	0.00	1.91	0.00	4.16	0.00	1.75	6.56
TRINITY_DN178445_c0_g1	10.59	0.00	0.00	0.00	0.00	0.00	17.63	0.00	6.59	3.22
TRINITY_DN178446_c0_g2	4.55	0.00	0.00	0.00	0.00	0.00	0.00	0.00	4.33	0.00
TRINITY_DN178446_c0_g3	0.00	0.00	0.00	0.00	0.00	0.00	0.00	0.00	0.00	0.00
TRINITY_DN178446_c0_g4	0.00	0.00	0.00	0.00	0.00	0.00	0.00	0.00	0.00	0.00
TRINITY_DN178448_c0_g1	0.00	0.00	0.00	0.00	0.00	0.00	0.00	0.00	8.08	7.79
TRINITY_DN178448_c0_g2	0.00	0.00	0.00	0.00	0.00	0.00	0.00	0.00	0.00	0.00
TRINITY_DN178449_c0_g4	0.00	3.92	0.00	0.00	0.00	0.00	0.00	0.00	3.39	0.00
TRINITY_DN178449_c5_g1	0.00	0.00	0.00	0.00	14.64	0.00	0.00	0.00	0.00	0.00
TRINITY_DN178449_c8_g1	0.00	0.00	0.00	0.00	0.00	0.00	16.16	0.00	0.00	0.00
TRINITY_DN17844_c0_g1	0.00	0.00	0.00	0.00	4.59	3.78	0.00	0.00	10.59	8.02
TRINITY_DN17844_c1_g1	0.00	3.00	0.00	2.76	0.00	0.00	3.29	0.00	9.24	0.00
TRINITY_DN178451_c0_g2	0.00	2.12	0.00	0.00	0.00	0.00	0.00	0.00	1.94	5.46
TRINITY_DN178452_c0_g1	0.00	0.00	0.00	4.82	0.00	0.00	0.00	0.00	0.00	0.00
TRINITY_DN178453_c0_g1	17.69	0.00	8.98	0.00	9.22	0.00	11.46	8.64	0.00	0.00
TRINITY_DN178453_c0_g2	0.00	20.82	0.00	16.93	19.61	0.00	0.00	0.00	41.27	0.00
TRINITY_DN178453_c2_g1	0.00	0.00	0.00	18.94	0.00	0.00	0.00	0.00	0.00	0.00
TRINITY_DN178453_c3_g1	0.00	0.00	0.00	0.00	0.00	0.00	0.00	0.00	0.00	0.00
TRINITY_DN178453_c4_g1	0.00	0.00	0.00	0.00	0.00	0.00	0.00	0.00	0.00	0.00
TRINITY_DN178453_c7_g1	0.00	0.00	13.87	0.00	0.00	0.00	0.00	0.00	0.00	0.00
TRINITY_DN178457_c0_g1	0.00	9.01	0.00	0.00	0.00	0.00	0.00	0.00	14.40	12.85
TRINITY_DN178457_c1_g1	12.13	44.41	0.00	0.00	0.00	0.00	0.00	0.00	0.00	0.00
TRINITY_DN178458_c0_g1	0.00	0.00	0.00	5.89	0.00	2.54	0.00	2.89	0.00	8.10
TRINITY_DN178458_c0_g2	0.00	0.00	0.00	0.00	0.00	0.00	0.00	0.00	0.00	63.08
TRINITY_DN178458_c1_g1	0.00	0.00	2.84	0.00	0.00	0.00	0.00	0.00	0.00	5.19
TRINITY_DN178458_c2_g1	0.00	0.00	0.00	7.64	0.00	0.00	0.00	0.00	0.00	0.00
TRINITY_DN178458_c3_g2	0.00	0.00	0.00	0.00	0.00	0.00	37.34	0.00	0.00	0.00
TRINITY_DN178458_c4_g1	3.05	0.00	0.00	0.00	3.21	5.23	0.00	2.98	0.00	2.78
TRINITY_DN178458_c5_g1	0.00	0.00	0.00	5.41	0.00	0.00	0.00	0.00	0.00	0.00
TRINITY_DN178459_c0_g1	0.00	0.00	0.00	0.00	0.00	0.00	0.00	0.00	18.90	0.00
TRINITY_DN178459_c10_g1	0.00	0.00	39.19	0.00	19.81	0.00	0.00	0.00	18.70	35.00
TRINITY_DN178459_c1_g1	0.00	0.00	0.00	0.00	16.73	0.00	0.00	15.29	0.00	0.00
TRINITY_DN17845_c0_g1	0.00	0.00	7.73	0.00	0.00	0.00	0.00	3.71	7.27	11.93
TRINITY_DN17845_c0_g2	10.34	12.60	0.00	0.00	10.74	13.41	34.61	0.00	28.78	53.09
TRINITY_DN178460_c0_g1	0.00	0.00	0.00	0.00	0.00	0.00	0.00	0.00	0.00	0.00
TRINITY_DN178461_c0_g1	0.00	0.00	0.00	0.00	0.00	0.00	0.00	0.00	26.76	0.00
TRINITY_DN178461_c0_g2	0.00	0.00	0.00	0.00	0.00	0.00	0.00	0.00	0.00	0.00
TRINITY_DN178461_c10_g1	0.00	33.13	0.00	0.00	0.00	14.21	21.88	0.00	0.00	45.82
TRINITY_DN178461_c5_g1	4.09	4.59	0.00	0.00	0.00	0.00	0.00	0.00	3.90	3.74
TRINITY_DN178461_c6_g1	0.00	0.00	0.00	0.00	0.00	0.00	0.00	0.00	0.00	0.00
TRINITY_DN178461_c7_g1	7.95	9.52	0.00	0.00	0.00	0.00	0.00	0.00	7.58	0.00
TRINITY_DN178462_c0_g1	3.31	0.85	0.82	0.83	0.00	0.00	2.78	0.00	2.43	5.26
TRINITY_DN178462_c1_g1	0.00	0.00	0.00	0.00	0.00	0.00	0.00	0.00	0.00	16.65
TRINITY_DN178462_c2_g1	0.00	0.00	0.00	0.00	0.00	0.00	0.00	0.00	0.00	0.00
TRINITY_DN178463_c0_g1	0.00	0.00	0.00	0.00	0.00	0.00	0.00	0.00	0.00	0.00
TRINITY_DN178464_c0_g1	0.00	4.32	0.00	0.00	1.51	2.42	1.56	0.00	8.03	12.66
TRINITY_DN178464_c1_g1	5.79	7.94	11.50	0.00	2.56	4.16	2.91	0.00	0.00	0.00
TRINITY_DN178465_c0_g1	0.00	0.00	0.00	0.00	0.00	0.00	0.00	0.00	0.00	0.00
TRINITY_DN178465_c0_g2	0.00	10.53	0.00	0.00	0.00	7.62	0.00	0.00	0.00	0.00
TRINITY_DN178465_c0_g3	0.00	0.00	0.00	0.00	0.00	0.00	0.00	0.00	0.00	0.00
TRINITY_DN178465_c0_g4	0.00	0.00	0.00	0.00	0.00	0.00	0.00	0.00	0.00	0.00
TRINITY_DN178465_c1_g1	0.00	0.00	0.00	0.00	0.00	4.96	0.00	0.00	0.00	0.00
TRINITY_DN178466_c10_g1	6.37	0.00	0.00	0.00	0.00	0.00	0.00	0.00	0.00	5.86
TRINITY_DN178466_c11_g1	0.00	0.00	0.00	0.00	0.00	0.00	0.00	0.00	0.00	0.00
TRINITY_DN178466_c12_g1	0.00	0.00	0.00	0.00	0.00	0.00	16.55	0.00	0.00	0.00
TRINITY_DN178466_c1_g1	0.00	1.64	0.00	1.57	0.00	1.33	3.59	0.00	3.05	4.27
TRINITY_DN178466_c1_g2	2.17	9.50	1.13	1.15	0.00	1.95	0.00	1.10	4.87	11.43
TRINITY_DN178466_c1_g4	0.00	0.00	0.00	0.00	0.00	0.00	0.00	0.00	0.00	0.00
TRINITY_DN178466_c2_g1	0.00	0.00	0.00	0.00	0.00	0.00	0.00	0.00	0.00	5.01
TRINITY_DN178466_c2_g2	0.24	0.00	0.00	2.41	0.00	0.00	0.00	0.00	0.00	0.00
TRINITY_DN178466_c2_g3	0.00	0.00	0.00	0.00	0.00	0.00	0.00	0.00	0.00	0.00
TRINITY_DN178466_c9_g1	0.00	0.00	0.00	0.00	0.00	0.00	0.00	0.00	0.00	0.00
TRINITY_DN178467_c0_g1	0.00	0.00	0.00	0.00	0.00	0.00	0.00	0.00	0.00	0.00
TRINITY_DN178467_c0_g2	0.00	0.00	0.00	0.00	0.00	0.00	0.00	0.00	0.00	0.00
TRINITY_DN178469_c0_g1	0.00	80.56	0.00	9.23	0.00	0.00	0.00	0.00	18.13	0.00
TRINITY_DN178469_c1_g1	0.00	0.00	10.30	0.00	0.00	0.00	0.00	0.00	0.00	0.00
TRINITY_DN17846_c0_g1	0.00	0.85	2.88	0.00	0.00	16.10	0.00	1.62	62.67	39.13
TRINITY_DN17846_c0_g2	0.00	0.00	1.31	0.00	0.00	1.13	7.28	0.00	5.16	3.14
TRINITY_DN17846_c0_g3	1.10	2.28	0.00	0.00	1.16	0.94	0.00	0.00	5.37	2.00
TRINITY_DN17846_c2_g1	0.00	0.00	0.00	7.71	0.00	0.00	0.00	0.00	0.00	0.00
TRINITY_DN17846_c4_g1	0.00	0.00	0.00	0.00	0.00	0.00	0.00	0.00	0.00	0.00
TRINITY_DN178470_c0_g1	2.27	2.42	4.51	0.00	0.00	3.87	0.00	4.40	0.00	21.91
TRINITY_DN178470_c1_g1	0.00	0.00	0.00	0.00	0.00	0.00	0.00	0.00	0.00	0.00
TRINITY_DN178470_c2_g1	0.00	0.00	0.00	0.00	0.00	0.00	0.00	6.97	0.00	6.49
TRINITY_DN178470_c3_g1	0.00	0.00	0.00	0.00	0.00	0.00	0.00	0.00	0.00	0.00
TRINITY_DN178471_c0_g1	6.40	1.38	1.32	0.00	1.40	0.00	0.00	0.00	4.82	28.44
TRINITY_DN178471_c0_g2	0.00	0.00	0.00	9.09	0.00	0.00	0.00	0.00	0.00	0.00
TRINITY_DN178471_c0_g4	0.00	0.00	0.00	0.00	0.00	0.00	10.15	0.00	6.50	0.00
TRINITY_DN178471_c1_g1	0.00	0.00	1.74	0.00	0.00	0.00	0.00	0.00	3.40	3.18
TRINITY_DN178471_c2_g1	0.00	0.00	0.00	0.00	0.00	0.00	0.00	0.00	0.00	0.00
TRINITY_DN178474_c0_g2	0.00	0.00	0.00	12.19	0.00	0.00	0.00	0.00	0.00	0.00
TRINITY_DN178474_c0_g3	0.00	0.00	0.00	0.00	0.00	0.00	0.00	0.00	0.00	0.00
TRINITY_DN178474_c0_g4	0.00	0.00	0.00	0.00	0.00	0.00	0.00	0.00	0.00	0.00
TRINITY_DN178475_c0_g3	0.00	0.00	0.00	0.00	0.00	0.00	0.00	0.00	0.00	0.00
TRINITY_DN178475_c1_g1	0.00	0.00	0.00	0.00	0.00	0.00	0.00	0.00	0.00	0.00
TRINITY_DN178475_c2_g1	3.58	3.96	9.91	0.00	0.00	0.00	0.00	0.00	0.00	6.53
TRINITY_DN178475_c3_g1	0.00	0.00	0.00	0.00	0.00	0.00	0.00	6.04	5.83	0.00
TRINITY_DN178475_c4_g1	2.96	12.00	0.00	0.00	4.00	2.53	0.00	0.00	0.00	10.77
TRINITY_DN178475_c5_g1	0.00	20.10	0.00	0.00	0.00	0.00	0.00	0.00	0.00	15.27
TRINITY_DN178475_c6_g1	0.00	0.00	0.00	0.00	0.00	0.00	14.17	0.00	0.00	0.00
TRINITY_DN178477_c0_g1	16.36	0.00	0.00	0.00	0.00	0.00	0.00	0.00	0.00	0.00
TRINITY_DN178479_c5_g1	0.00	22.56	0.00	0.00	0.00	0.00	0.00	0.00	0.00	17.11
TRINITY_DN17847_c0_g1	0.00	0.00	0.00	0.00	0.00	0.00	0.00	0.00	0.00	0.00
TRINITY_DN17847_c0_g2	0.00	0.00	0.00	2.16	0.00	0.00	0.00	0.00	2.09	3.93
TRINITY_DN178480_c0_g1	0.00	0.00	0.00	0.00	0.00	0.00	0.00	0.00	0.00	0.00
TRINITY_DN178480_c3_g1	0.00	0.00	7.36	0.00	15.14	0.00	9.55	0.00	13.84	0.00
TRINITY_DN178480_c4_g1	0.00	0.00	0.00	0.00	0.00	0.00	0.00	0.00	0.00	0.00
TRINITY_DN178481_c0_g2	0.00	0.00	0.00	0.00	0.00	0.00	0.00	0.00	0.00	0.00
TRINITY_DN178481_c1_g1	3.64	1.50	0.00	1.48	0.00	0.00	0.81	0.00	2.19	5.30
TRINITY_DN178482_c0_g1	0.00	21.33	0.00	0.00	0.00	0.00	0.00	0.00	8.44	0.00
TRINITY_DN178482_c0_g2	0.00	0.00	0.00	0.00	0.00	15.71	0.00	0.00	0.00	0.00
TRINITY_DN178482_c0_g3	0.00	6.15	0.00	0.00	0.00	0.00	0.00	0.00	0.00	0.00
TRINITY_DN178482_c0_g4	0.00	0.00	0.00	0.00	0.00	0.00	0.00	0.00	0.00	0.00
TRINITY_DN178482_c1_g1	0.00	0.00	0.00	0.00	0.00	0.00	0.00	0.00	0.00	0.00
TRINITY_DN178482_c1_g2	0.00	0.00	5.76	0.00	3.04	0.00	0.00	0.00	0.00	0.00
TRINITY_DN178483_c0_g1	0.00	0.00	0.00	0.00	0.00	0.00	0.00	0.00	0.00	0.00
TRINITY_DN178483_c1_g1	0.00	0.00	0.00	0.00	0.00	0.00	0.00	0.00	0.00	0.00
TRINITY_DN178485_c0_g1	0.00	0.00	0.00	0.00	0.00	0.00	0.00	0.00	0.00	7.96
TRINITY_DN178485_c1_g1	2.58	2.79	0.00	0.00	0.00	0.00	0.00	7.54	0.00	7.05
TRINITY_DN178485_c2_g1	0.00	0.00	0.00	0.00	0.00	0.00	0.00	0.00	0.00	0.00
TRINITY_DN178487_c1_g1	0.00	0.00	0.00	4.02	0.00	0.00	0.00	0.00	0.00	0.00
TRINITY_DN178489_c0_g1	0.00	0.00	0.00	0.00	0.00	0.00	0.00	0.00	17.67	33.08
TRINITY_DN17848_c0_g1	0.00	9.02	4.04	3.99	0.00	10.40	4.93	23.74	30.76	109.13
TRINITY_DN17848_c1_g3	16.49	0.00	0.00	0.00	0.00	0.00	0.00	0.00	15.89	60.00
TRINITY_DN178490_c1_g1	0.00	0.00	0.00	0.00	0.00	0.00	0.00	0.00	0.00	0.00
TRINITY_DN178491_c0_g1	9.71	7.58	1.20	1.22	0.00	0.00	1.38	1.17	11.85	5.51
TRINITY_DN178491_c1_g1	0.00	39.98	0.00	15.94	0.00	0.00	7.21	0.00	0.00	12.61
TRINITY_DN178491_c2_g1	0.00	0.00	0.00	0.00	0.00	0.00	6.97	0.00	0.00	7.61
TRINITY_DN178491_c3_g1	0.00	0.00	0.00	0.00	0.00	0.00	0.00	0.00	0.00	0.00
TRINITY_DN178491_c3_g2	0.00	0.00	7.65	0.00	0.00	0.00	9.65	0.00	7.20	0.00
TRINITY_DN178491_c3_g3	0.00	0.00	0.00	0.00	0.00	0.00	0.00	0.00	0.00	0.00
TRINITY_DN178491_c4_g1	6.68	14.95	7.15	6.94	11.87	4.13	6.09	6.97	11.94	11.04
TRINITY_DN178491_c5_g1	0.00	0.00	0.00	0.00	0.00	0.00	0.00	0.00	0.00	9.90
TRINITY_DN178492_c0_g1	0.00	4.13	0.00	0.00	0.00	0.00	0.00	0.00	3.55	0.00
TRINITY_DN178492_c0_g2	0.00	0.00	0.00	0.00	0.00	0.00	0.00	0.00	0.00	4.92
TRINITY_DN178492_c0_g3	0.00	0.00	0.00	0.00	0.00	0.00	0.00	0.00	14.99	7.22
TRINITY_DN178492_c0_g4	0.00	0.00	0.00	2.43	0.00	0.00	0.00	0.00	0.00	3.30
TRINITY_DN178492_c1_g1	0.00	0.00	17.97	0.00	0.00	0.00	23.09	0.00	0.00	16.06
TRINITY_DN178493_c0_g1	0.00	0.00	0.00	0.00	0.00	0.00	0.00	0.00	0.00	2.38
TRINITY_DN178493_c1_g1	0.00	0.00	0.00	4.64	0.00	0.00	17.48	0.00	4.48	0.00
TRINITY_DN178493_c2_g1	0.00	0.00	0.00	2.73	0.00	2.31	0.00	0.00	0.00	0.00
TRINITY_DN178494_c0_g1	0.00	0.00	0.00	0.00	0.00	0.00	0.00	0.00	0.00	15.51
TRINITY_DN178495_c0_g1	0.00	0.00	0.00	0.00	0.00	0.00	0.00	0.00	0.00	0.00
TRINITY_DN178497_c0_g1	4.16	6.63	0.00	0.00	0.00	1.77	0.00	0.00	2.01	0.00
TRINITY_DN178498_c1_g1	2.36	0.00	0.00	0.00	2.50	3.01	1.34	0.00	2.30	2.14
TRINITY_DN178499_c0_g1	0.00	0.00	0.00	0.00	0.00	0.00	0.00	0.00	18.90	0.00
TRINITY_DN178499_c0_g2	0.00	0.00	0.00	0.00	0.00	0.00	0.00	0.00	0.00	0.00
TRINITY_DN178499_c1_g1	0.00	0.00	0.00	0.00	0.00	0.00	0.00	0.00	0.00	0.00
TRINITY_DN178499_c1_g2	0.00	0.00	0.00	0.00	0.00	0.00	0.00	0.00	0.00	0.00
TRINITY_DN17849_c0_g1	188.41	287.37	134.53	135.05	108.47	115.12	287.32	89.42	394.24	590.58
TRINITY_DN17849_c1_g1	6.44	9.39	6.38	0.00	16.50	2.19	5.85	3.73	8.79	42.55
TRINITY_DN17849_c1_g2	0.00	0.00	0.00	4.96	0.00	0.00	0.00	0.00	0.00	0.00
TRINITY_DN17849_c3_g1	0.00	0.00	0.00	0.00	0.00	0.00	0.00	0.00	0.00	0.00
TRINITY_DN17849_c4_g1	0.00	1.41	0.00	0.00	2.76	0.00	4.67	0.00	2.53	8.96
TRINITY_DN17849_c5_g1	0.00	0.00	0.00	0.00	0.00	0.00	0.00	0.00	0.00	0.00
TRINITY_DN1784_c0_g1	20.12	7.73	2.46	7.04	10.84	4.52	29.69	0.00	14.67	38.12
TRINITY_DN1784_c10_g1	0.00	0.00	15.39	7.46	0.00	6.61	0.00	7.47	14.46	0.00
TRINITY_DN1784_c12_g1	15.15	15.33	13.13	14.47	3.52	1.51	14.91	6.61	24.06	48.74
TRINITY_DN1784_c13_g1	82.54	126.13	48.84	41.29	22.85	56.47	116.31	39.81	199.47	193.09
TRINITY_DN1784_c14_g1	79.29	95.97	160.29	90.60	58.71	75.01	153.80	48.02	173.37	402.14
TRINITY_DN1784_c17_g1	0.00	0.00	0.00	0.00	0.00	0.00	0.00	0.00	0.00	0.00
TRINITY_DN1784_c18_g1	0.00	0.00	0.00	0.00	0.00	0.00	2.23	0.00	0.00	0.00
TRINITY_DN1784_c1_g1	0.00	0.00	11.09	0.00	16.90	0.00	15.63	11.78	21.85	0.00
TRINITY_DN1784_c21_g1	0.00	92.05	0.00	0.00	0.00	0.00	0.00	0.00	0.00	0.00
TRINITY_DN1784_c2_g1	17.87	12.12	9.87	6.00	7.13	9.34	16.80	2.69	22.08	47.45
TRINITY_DN1784_c2_g2	27.79	39.31	21.85	3.65	34.45	4.01	11.60	21.10	74.26	54.18
TRINITY_DN1784_c3_g1	0.00	0.00	0.00	0.00	0.00	0.00	0.00	0.00	0.00	0.00
TRINITY_DN1784_c5_g1	0.00	0.00	4.60	0.00	0.00	11.82	0.00	0.00	4.36	4.19
TRINITY_DN1784_c5_g2	0.00	0.00	0.00	0.00	0.00	0.00	0.00	0.00	0.00	0.00
TRINITY_DN1784_c6_g1	0.00	0.00	0.00	5.06	5.35	0.00	0.00	0.00	5.93	2.31
TRINITY_DN1784_c7_g1	208.27	260.80	111.55	107.92	136.35	163.27	398.37	23.52	488.70	389.16
TRINITY_DN1784_c8_g1	9.33	0.00	11.60	6.99	2.46	0.00	2.73	0.00	4.50	6.10
TRINITY_DN1784_c9_g2	11.08	11.82	11.01	2.21	0.00	6.84	10.35	2.15	17.13	20.14
TRINITY_DN178500_c2_g1	0.00	0.00	0.00	0.00	0.00	0.00	0.00	0.00	0.00	0.00
TRINITY_DN178501_c1_g1	0.00	0.00	0.00	0.00	0.00	0.00	0.00	0.00	0.00	0.00
TRINITY_DN178502_c0_g1	4.80	10.30	2.39	0.00	2.53	2.05	2.82	0.00	4.63	6.55
TRINITY_DN178502_c0_g2	0.00	2.87	0.00	0.00	2.98	2.12	2.60	0.00	0.00	5.91
TRINITY_DN178502_c0_g3	0.00	0.00	0.00	4.12	0.00	0.00	4.79	0.00	5.98	3.74
TRINITY_DN178502_c0_g4	2.89	0.00	1.43	2.92	0.00	0.82	0.00	1.39	5.00	4.62
TRINITY_DN178502_c1_g1	0.00	0.00	0.00	0.00	0.00	0.00	0.00	0.00	0.00	0.00
TRINITY_DN178502_c1_g2	0.00	0.00	0.00	0.00	14.39	0.00	0.00	0.00	0.00	12.71
TRINITY_DN178502_c2_g1	3.01	3.17	7.47	3.02	3.19	6.42	5.17	0.00	7.33	10.95
TRINITY_DN178502_c5_g1	0.59	0.00	0.00	1.20	0.00	1.51	0.66	0.00	0.00	6.70
TRINITY_DN178503_c0_g1	8.65	0.00	0.00	0.00	0.00	0.00	6.87	0.00	5.54	7.88
TRINITY_DN178504_c0_g1	0.00	0.00	0.00	0.00	0.00	0.00	0.00	0.00	0.00	0.00
TRINITY_DN178505_c0_g1	4.91	0.00	0.00	2.97	0.00	0.00	0.00	0.00	0.00	10.09
TRINITY_DN178506_c0_g1	0.00	0.00	0.00	0.00	0.00	0.00	0.00	0.00	0.00	15.13
TRINITY_DN178506_c1_g1	0.00	0.00	0.00	0.00	0.00	0.00	18.96	0.00	0.00	50.89
TRINITY_DN178506_c2_g1	0.00	15.13	0.00	24.02	0.00	0.00	0.00	0.00	0.00	0.00
TRINITY_DN178507_c0_g1	0.00	0.00	0.00	0.00	0.00	0.00	0.00	0.00	0.00	0.00
TRINITY_DN178507_c0_g2	0.00	0.00	0.00	0.00	0.00	0.00	8.47	0.00	10.69	3.51
TRINITY_DN178508_c0_g1	0.00	0.00	0.00	0.00	0.00	0.00	0.00	0.00	0.00	0.00
TRINITY_DN178509_c2_g1	0.00	0.00	0.00	0.00	0.00	0.00	30.18	0.00	0.00	0.00
TRINITY_DN178509_c3_g1	3.48	0.00	0.00	0.00	0.00	0.00	12.60	0.00	3.32	2.39
TRINITY_DN178509_c5_g1	0.00	0.00	0.00	0.00	0.00	0.00	0.00	0.00	0.00	30.00
TRINITY_DN178509_c6_g1	0.00	0.00	0.00	0.00	0.00	0.00	0.00	0.00	0.00	0.00
TRINITY_DN17850_c0_g1	0.21	0.58	0.67	0.57	0.00	0.29	0.46	0.32	2.77	1.22
TRINITY_DN178510_c0_g1	0.00	0.00	0.00	0.00	0.00	0.00	0.00	0.00	0.00	8.55
TRINITY_DN178510_c0_g2	0.00	0.00	0.00	0.00	0.00	0.00	0.00	0.00	2.94	5.58
TRINITY_DN178510_c0_g3	0.00	0.00	0.00	0.00	0.00	0.00	0.00	0.00	0.00	13.52
TRINITY_DN178510_c1_g1	0.00	0.00	0.00	0.00	0.00	0.00	0.00	0.00	2.77	0.00
TRINITY_DN178510_c1_g3	0.00	0.00	0.00	0.00	0.00	0.00	0.00	0.00	0.00	3.95
TRINITY_DN178511_c0_g1	19.35	0.00	0.00	18.53	19.81	0.00	49.67	0.00	18.70	17.50
TRINITY_DN178512_c0_g1	7.01	7.37	0.00	0.00	0.00	2.87	0.00	3.28	3.21	12.21
TRINITY_DN178516_c0_g1	4.99	6.83	0.00	0.00	6.14	0.00	17.36	5.79	5.59	13.68
TRINITY_DN178517_c0_g1	0.00	0.00	0.00	0.00	0.00	0.00	0.00	0.00	0.00	0.00
TRINITY_DN178517_c0_g2	6.48	7.61	0.00	0.00	0.00	0.00	0.00	0.00	0.00	0.00
TRINITY_DN178517_c1_g1	0.00	0.00	0.00	0.00	0.00	0.00	0.00	0.00	0.00	0.00
TRINITY_DN178517_c2_g1	0.00	0.00	0.00	0.00	0.00	0.00	0.00	0.00	0.00	0.00
TRINITY_DN178517_c3_g1	0.00	0.00	0.00	0.00	6.91	5.77	0.00	6.53	6.30	18.30
TRINITY_DN178518_c0_g1	2.11	5.26	2.10	0.00	0.00	0.00	0.00	0.00	3.69	13.94
TRINITY_DN178518_c0_g2	0.00	0.00	0.00	4.14	0.00	0.00	0.00	0.00	5.25	3.82
TRINITY_DN178518_c0_g3	0.00	0.00	0.00	0.00	0.00	0.00	0.00	0.00	0.00	0.00
TRINITY_DN178518_c1_g1	0.00	9.52	0.00	7.79	0.00	0.00	0.00	0.00	0.00	0.00
TRINITY_DN178518_c3_g1	0.00	0.00	9.78	0.00	0.00	0.00	0.00	0.00	0.00	0.00
TRINITY_DN178518_c4_g1	0.00	0.00	0.00	0.00	0.00	0.00	0.00	0.00	0.00	0.00
TRINITY_DN178519_c0_g1	6.46	3.54	3.22	0.00	0.00	0.00	0.00	0.00	0.00	8.82
TRINITY_DN178519_c1_g1	0.00	0.00	0.00	0.00	0.00	0.00	0.00	0.00	6.69	0.00
TRINITY_DN17851_c0_g1	19.94	0.00	0.00	0.00	0.00	0.00	12.93	0.00	22.27	0.00
TRINITY_DN17851_c0_g2	0.00	14.91	0.00	0.00	12.68	0.00	0.00	0.00	0.00	11.17
TRINITY_DN17851_c0_g3	11.35	0.00	34.50	0.00	11.74	0.00	0.00	0.00	0.00	10.39
TRINITY_DN17851_c2_g2	0.00	0.00	0.00	0.00	0.00	0.00	0.00	0.00	0.00	0.00
TRINITY_DN178520_c0_g1	1.43	0.00	0.00	0.00	1.09	1.22	1.17	0.00	4.05	4.13
TRINITY_DN178521_c0_g2	0.00	0.00	0.00	0.00	0.00	0.00	0.00	0.00	0.00	0.00
TRINITY_DN178521_c0_g4	0.00	0.00	0.00	0.00	0.00	0.00	0.00	0.00	0.00	0.00
TRINITY_DN178521_c1_g1	0.00	0.00	0.00	0.00	0.00	0.00	0.00	0.00	0.00	0.00
TRINITY_DN178521_c2_g1	0.00	0.00	0.00	0.00	0.00	0.00	0.00	0.00	0.00	17.85
TRINITY_DN178522_c0_g1	0.00	0.00	0.00	0.00	0.00	0.00	6.53	0.00	0.00	4.81
TRINITY_DN178522_c1_g1	0.00	2.34	0.00	0.00	0.00	0.00	0.00	0.00	0.00	2.05
TRINITY_DN178522_c2_g1	0.00	0.00	0.00	5.97	0.00	0.00	0.00	0.00	0.00	0.00
TRINITY_DN178523_c0_g1	0.00	0.00	0.00	0.00	0.00	0.00	0.00	0.00	0.00	0.00
TRINITY_DN178524_c1_g1	0.00	5.24	0.00	0.00	0.00	0.00	0.00	0.00	0.00	0.00
TRINITY_DN178524_c2_g1	0.00	0.00	0.00	0.00	0.00	0.00	7.46	0.00	0.00	0.00
TRINITY_DN178524_c3_g1	0.00	0.00	0.00	0.00	0.00	12.16	0.00	0.00	0.00	0.00
TRINITY_DN178525_c0_g1	0.00	0.00	0.00	5.45	0.00	0.00	0.00	0.00	3.97	2.49
TRINITY_DN178527_c0_g1	0.00	0.00	0.00	0.00	0.00	0.00	0.00	0.00	0.00	0.00
TRINITY_DN178527_c2_g1	0.00	0.00	0.00	0.00	0.00	0.00	0.00	0.00	0.00	0.00
TRINITY_DN178527_c3_g1	0.00	0.00	0.00	0.00	0.00	0.00	0.00	7.65	7.42	0.00
TRINITY_DN178528_c0_g1	0.00	0.00	0.00	0.00	0.00	0.00	0.00	0.00	0.00	0.00
TRINITY_DN178528_c1_g1	0.00	0.00	0.00	11.05	0.00	0.00	29.75	0.00	0.00	0.00
TRINITY_DN17852_c0_g1	3.33	15.70	1.46	5.08	5.38	1.08	5.63	3.66	25.84	8.06
TRINITY_DN17852_c0_g2	0.00	0.00	0.00	0.00	0.00	0.00	0.00	0.00	0.00	0.00
TRINITY_DN17852_c1_g1	0.00	0.00	0.00	0.00	0.00	0.00	0.00	0.00	0.00	0.00
TRINITY_DN178530_c0_g1	0.00	0.00	0.00	0.00	0.00	0.00	0.00	0.00	0.00	0.00
TRINITY_DN178531_c0_g1	0.00	0.00	0.00	0.00	0.00	0.00	0.00	0.00	0.00	0.00
TRINITY_DN178531_c0_g2	0.00	0.00	0.00	14.20	0.00	0.00	0.00	0.00	0.00	7.54
TRINITY_DN178532_c0_g1	0.00	3.91	0.00	0.00	0.00	0.00	0.00	0.00	0.00	0.00
TRINITY_DN178532_c1_g1	0.00	0.00	0.00	6.04	0.00	2.60	7.27	0.00	0.00	5.54
TRINITY_DN178534_c0_g1	0.00	0.00	0.00	0.00	16.88	0.00	0.00	0.00	0.00	0.00
TRINITY_DN178534_c0_g2	0.00	0.00	0.00	0.00	0.00	0.00	0.00	0.00	0.00	0.00
TRINITY_DN178534_c1_g1	0.00	0.00	0.00	0.00	0.00	0.00	0.00	0.00	0.00	0.00
TRINITY_DN178534_c2_g1	0.00	4.90	0.00	0.00	0.00	0.00	0.00	0.00	0.00	0.00
TRINITY_DN178534_c2_g2	0.00	0.00	0.00	0.00	0.00	0.00	0.00	0.00	0.00	0.00
TRINITY_DN178535_c0_g1	17.48	0.00	0.00	0.00	0.00	0.00	0.00	0.00	16.84	0.00
TRINITY_DN178536_c0_g1	3.21	1.68	1.59	1.61	0.00	1.37	5.51	1.55	3.12	15.79
TRINITY_DN178536_c2_g1	0.00	0.00	0.00	0.00	0.00	0.00	0.00	0.00	0.00	0.00
TRINITY_DN178537_c1_g1	0.00	4.50	0.00	0.00	0.69	0.00	0.00	0.00	3.83	0.00
TRINITY_DN178538_c0_g1	0.00	0.00	0.00	0.00	0.00	0.00	0.00	0.00	0.00	0.00
TRINITY_DN178539_c0_g1	2.30	0.00	0.00	0.00	0.00	0.00	0.00	0.00	0.00	4.18
TRINITY_DN178539_c10_g1	0.00	0.00	0.00	0.00	0.00	0.00	0.00	0.00	0.00	21.23
TRINITY_DN178539_c1_g1	0.00	0.00	0.00	0.00	0.00	0.00	0.00	0.00	12.20	11.57
TRINITY_DN178539_c1_g2	4.84	5.50	0.00	0.00	0.00	0.00	0.00	0.00	0.00	4.43
TRINITY_DN178539_c2_g1	0.00	0.00	10.17	4.93	0.00	0.00	0.00	0.00	32.14	24.06
TRINITY_DN178539_c3_g1	0.00	0.00	0.00	0.00	0.00	0.00	0.00	0.00	0.00	7.53
TRINITY_DN178539_c5_g1	8.54	15.23	3.63	1.23	9.03	3.11	8.30	5.88	13.09	50.98
TRINITY_DN178539_c6_g1	0.00	0.00	0.00	0.00	0.00	0.00	0.00	0.00	18.79	0.00
TRINITY_DN178539_c9_g1	0.00	7.36	0.00	0.00	0.00	0.00	7.95	0.00	0.00	0.00
TRINITY_DN17853_c0_g2	0.00	0.00	0.00	0.00	0.00	0.00	0.00	0.00	0.00	0.00
TRINITY_DN17853_c1_g1	0.00	0.00	0.00	0.00	0.00	0.00	21.10	0.00	0.00	0.00
TRINITY_DN17853_c1_g2	0.00	0.00	0.00	0.00	0.00	0.00	18.53	0.00	0.00	0.00
TRINITY_DN17853_c1_g3	0.00	0.00	0.00	0.00	0.00	0.00	0.00	0.00	0.00	0.00
TRINITY_DN17853_c1_g4	0.00	11.59	0.00	0.00	0.00	0.00	0.00	0.00	0.00	0.00
TRINITY_DN17853_c1_g5	0.00	0.00	0.00	0.00	0.00	0.00	0.00	0.00	0.00	0.00
TRINITY_DN17853_c1_g6	3.85	4.28	0.00	4.51	12.10	9.91	4.68	0.00	17.82	38.64
TRINITY_DN17853_c2_g1	0.00	0.00	0.00	0.00	0.00	0.00	0.00	0.00	29.94	0.00
TRINITY_DN178540_c0_g1	0.00	0.00	0.00	0.00	0.00	0.00	0.00	0.00	0.00	0.00
TRINITY_DN178540_c0_g2	0.00	0.00	0.00	0.00	0.00	0.00	0.00	0.00	0.00	0.00
TRINITY_DN178540_c0_g3	0.00	0.00	0.00	0.00	0.00	0.00	0.00	0.00	0.00	0.00
TRINITY_DN178540_c1_g1	0.00	0.00	0.00	0.00	0.00	0.00	0.00	0.00	0.00	0.00
TRINITY_DN178541_c5_g2	0.00	0.00	0.00	0.00	0.00	0.00	0.00	0.00	0.00	0.00
TRINITY_DN178541_c8_g1	0.00	0.00	0.00	0.00	29.04	0.00	0.00	0.00	0.00	0.00
TRINITY_DN178542_c0_g1	0.00	0.00	0.00	0.00	0.00	0.00	0.00	0.00	0.00	0.00
TRINITY_DN178542_c0_g2	0.00	0.00	0.00	0.00	0.00	0.00	0.00	0.00	0.00	0.00
TRINITY_DN178542_c0_g3	7.22	0.00	0.00	0.00	0.00	0.00	0.00	0.00	0.00	0.00
TRINITY_DN178542_c1_g1	0.00	0.00	0.00	0.00	0.00	0.00	0.00	0.00	0.00	0.00
TRINITY_DN178542_c1_g2	0.00	16.37	4.82	0.00	5.03	0.00	11.91	0.00	13.70	26.41
TRINITY_DN178542_c5_g1	0.00	39.32	0.00	0.00	0.00	0.00	0.00	0.00	0.00	0.00
TRINITY_DN178542_c7_g1	0.00	0.00	0.00	0.00	0.00	0.00	0.00	0.00	0.00	0.00
TRINITY_DN178542_c8_g1	0.00	0.00	0.00	0.00	20.16	0.00	0.00	0.00	0.00	0.00
TRINITY_DN178543_c0_g1	0.00	0.00	0.00	0.00	0.00	0.00	0.00	0.00	13.58	0.00
TRINITY_DN178545_c1_g1	0.00	0.00	0.00	0.00	0.00	0.00	0.00	0.00	17.78	0.00
TRINITY_DN178546_c0_g1	0.00	0.00	0.00	0.00	0.00	0.00	0.00	0.00	0.00	0.00
TRINITY_DN178547_c0_g1	0.00	0.00	0.00	0.00	0.00	0.00	0.00	0.00	0.00	0.00
TRINITY_DN17854_c0_g1	10.21	9.50	8.10	2.06	13.80	6.93	12.44	2.38	27.78	29.26
TRINITY_DN17854_c0_g3	10.83	12.78	0.46	8.17	2.27	2.29	15.31	4.90	17.69	33.53
TRINITY_DN17854_c0_g4	0.00	0.00	0.00	0.00	0.00	0.00	0.00	0.00	0.00	0.00
TRINITY_DN17854_c5_g1	0.00	0.00	0.00	0.00	0.00	0.00	0.00	0.00	0.00	0.00
TRINITY_DN178550_c1_g1	0.00	0.00	0.00	0.00	0.00	0.00	0.00	0.00	0.00	3.75
TRINITY_DN178551_c0_g1	0.00	0.38	0.00	0.00	0.40	0.00	0.00	0.00	0.00	0.00
TRINITY_DN178551_c0_g2	0.00	0.00	0.00	0.00	0.00	0.00	0.00	0.00	0.00	11.51
TRINITY_DN178551_c0_g3	0.00	0.00	0.00	0.00	5.86	0.00	0.00	0.00	5.33	0.00
TRINITY_DN178551_c1_g1	0.00	0.00	0.00	0.00	0.00	0.00	0.00	0.00	0.00	0.00
TRINITY_DN178551_c1_g2	0.00	0.00	0.00	0.00	0.00	0.00	0.00	0.00	14.19	6.83
TRINITY_DN178552_c0_g1	0.00	0.00	0.00	0.00	0.00	0.00	0.00	0.00	0.00	0.00
TRINITY_DN178554_c0_g1	0.00	0.00	0.00	0.00	0.00	0.00	0.00	0.00	0.00	0.00
TRINITY_DN178556_c0_g1	0.00	0.00	0.00	0.00	0.00	0.00	0.00	0.00	0.00	0.00
TRINITY_DN178556_c0_g2	16.28	0.00	0.00	0.00	0.00	0.00	0.00	0.00	0.00	0.00
TRINITY_DN178556_c1_g1	12.22	0.00	0.00	0.00	0.00	0.00	0.00	0.00	0.00	0.00
TRINITY_DN178556_c2_g1	0.00	0.00	0.00	0.00	0.00	0.00	0.00	0.00	0.00	0.00
TRINITY_DN178556_c4_g1	0.00	0.00	0.00	0.00	0.00	0.00	0.00	0.00	0.00	0.00
TRINITY_DN178556_c5_g1	0.00	0.00	0.00	0.00	6.48	0.00	0.00	0.00	5.90	0.00
TRINITY_DN178556_c6_g1	7.99	0.00	0.00	7.83	0.00	0.00	10.26	0.00	0.00	22.01
TRINITY_DN178556_c7_g1	0.00	0.00	0.00	0.00	0.00	0.00	0.00	0.00	0.00	0.00
TRINITY_DN178556_c8_g1	0.00	11.51	0.00	0.00	0.00	8.21	0.00	0.00	0.00	0.00
TRINITY_DN178558_c0_g1	0.00	0.00	0.00	0.00	0.00	0.00	0.00	0.00	0.00	0.00
TRINITY_DN178558_c1_g1	0.00	5.79	10.18	6.23	0.00	0.00	17.78	0.00	10.37	25.04
TRINITY_DN178558_c4_g1	0.00	21.29	0.00	0.00	0.00	0.00	0.00	0.00	3.65	0.00
TRINITY_DN178559_c0_g2	0.00	0.00	0.00	0.00	0.00	0.00	0.00	0.00	0.00	0.00
TRINITY_DN178559_c0_g4	0.00	0.00	0.00	0.00	0.00	0.00	0.00	0.00	0.00	0.00
TRINITY_DN178559_c1_g1	17.48	0.00	0.00	0.00	0.00	0.00	0.00	0.00	0.00	0.00
TRINITY_DN178559_c2_g1	0.00	0.00	0.00	0.00	0.00	0.00	0.00	0.00	0.00	0.00
TRINITY_DN17855_c0_g1	0.00	2.13	0.00	0.00	2.86	0.00	6.39	0.00	0.00	2.42
TRINITY_DN17855_c0_g2	0.00	0.00	0.00	0.00	0.00	0.00	0.00	0.00	0.00	0.00
TRINITY_DN178560_c1_g1	0.00	0.00	0.00	0.00	0.00	0.00	0.00	0.00	0.00	0.00
TRINITY_DN178561_c0_g1	0.00	0.00	0.00	0.00	0.00	0.00	0.00	0.00	0.00	0.00
TRINITY_DN178563_c0_g1	0.00	0.00	16.69	0.00	0.00	0.00	0.00	0.00	0.00	0.00
TRINITY_DN178563_c1_g1	0.00	0.00	0.00	0.00	0.00	0.00	0.00	0.00	9.26	0.00
TRINITY_DN178564_c0_g2	0.00	0.00	0.00	0.00	0.00	0.00	0.00	3.08	0.00	0.00
TRINITY_DN178564_c0_g3	22.49	24.62	6.40	3.19	6.75	5.50	23.14	3.14	18.46	73.17
TRINITY_DN178564_c3_g1	0.00	0.00	0.00	0.00	5.06	0.00	0.00	4.76	0.00	0.00
TRINITY_DN178565_c1_g1	7.27	8.06	7.27	0.00	0.00	0.00	4.41	3.56	3.48	0.00
TRINITY_DN178566_c0_g1	0.00	0.00	0.00	0.00	0.00	0.00	0.00	0.00	0.00	0.00
TRINITY_DN178566_c1_g1	0.00	0.00	0.00	0.00	0.00	0.00	0.00	0.00	0.00	0.00
TRINITY_DN178567_c0_g2	0.00	0.00	0.00	0.00	0.00	0.00	0.00	0.00	4.47	0.00
TRINITY_DN178567_c1_g1	0.00	0.00	0.00	0.00	0.00	0.00	0.00	0.00	34.55	0.00
TRINITY_DN17856_c0_g1	0.00	0.00	0.00	8.24	0.00	0.00	0.00	8.25	0.00	7.74
TRINITY_DN17856_c1_g1	13.35	0.00	0.00	0.00	0.00	0.00	17.54	0.00	0.00	8.93
TRINITY_DN17856_c2_g1	0.00	0.00	0.00	0.00	0.00	0.00	0.00	0.00	0.00	0.00
TRINITY_DN178570_c0_g1	0.00	23.33	0.00	0.00	0.00	0.00	0.00	0.00	0.00	30.00
TRINITY_DN178570_c1_g1	0.00	23.71	0.00	13.87	0.00	0.00	0.00	27.24	0.00	13.10
TRINITY_DN178570_c2_g1	0.00	0.00	0.00	0.00	0.00	0.00	0.00	0.00	0.00	0.00
TRINITY_DN178570_c4_g1	0.00	0.00	0.00	0.00	0.00	0.00	0.00	0.00	0.00	0.00
TRINITY_DN178570_c5_g1	0.00	0.00	0.00	0.00	0.00	0.00	0.00	0.00	0.00	0.00
TRINITY_DN178572_c0_g1	0.00	0.00	0.00	0.00	0.00	0.00	0.00	0.00	0.00	8.87
TRINITY_DN178572_c1_g2	0.00	0.00	0.00	0.00	11.56	0.00	0.00	0.00	17.27	0.00
TRINITY_DN178572_c3_g1	5.36	2.80	0.00	0.00	2.83	3.42	0.00	1.29	1.31	0.00
TRINITY_DN178572_c4_g1	4.54	0.00	0.00	2.35	2.54	0.00	5.32	0.00	1.94	1.81
TRINITY_DN178572_c5_g1	0.00	0.00	0.00	0.00	0.00	0.00	0.00	0.00	5.37	5.41
TRINITY_DN178572_c7_g1	16.27	0.00	2.28	0.00	0.64	2.79	5.93	0.00	14.28	7.61
TRINITY_DN178572_c8_g1	7.27	0.00	0.00	4.79	0.00	0.00	24.54	0.00	26.75	6.67
TRINITY_DN178573_c1_g1	0.00	0.00	0.00	0.00	0.00	0.00	0.00	0.00	0.00	0.00
TRINITY_DN178575_c0_g1	0.00	0.00	0.00	0.00	0.00	0.00	0.00	0.00	16.84	31.52
TRINITY_DN178576_c0_g1	18.46	0.00	0.00	0.00	0.00	0.00	0.00	0.00	0.00	0.00
TRINITY_DN178576_c1_g1	0.00	0.00	0.00	0.00	0.00	0.00	0.00	0.00	0.00	6.70
TRINITY_DN178576_c1_g2	0.00	7.45	0.00	1.20	0.00	0.00	2.36	0.00	1.17	3.91
TRINITY_DN178576_c1_g3	10.72	0.00	2.67	0.00	2.82	0.00	3.99	0.00	0.00	5.85
TRINITY_DN178577_c0_g1	0.00	4.95	0.00	0.00	10.35	0.00	0.00	0.00	0.00	0.00
TRINITY_DN178578_c0_g1	12.04	0.00	0.00	0.00	0.00	0.00	0.00	0.00	11.60	11.02
TRINITY_DN178578_c1_g1	0.00	0.00	0.00	0.00	0.00	11.10	33.91	0.00	12.48	0.00
TRINITY_DN178579_c0_g1	0.00	0.00	0.00	0.00	0.00	0.00	0.00	0.00	0.00	12.42
TRINITY_DN178579_c0_g2	0.00	0.00	0.00	0.00	0.00	0.00	0.00	0.00	0.00	0.00
TRINITY_DN17857_c0_g1	0.00	0.00	0.00	0.00	0.00	0.00	0.00	0.00	0.00	0.00
TRINITY_DN178580_c0_g1	0.00	0.00	0.00	0.00	0.00	0.00	0.00	0.00	0.00	0.00
TRINITY_DN178580_c1_g1	0.00	0.00	0.00	0.00	0.00	0.00	0.00	0.00	18.49	0.00
TRINITY_DN178580_c3_g1	0.00	0.00	0.00	0.00	0.00	0.00	0.00	0.00	0.00	0.00
TRINITY_DN178583_c0_g1	0.00	0.00	0.00	0.00	0.00	0.00	0.00	0.00	0.00	0.00
TRINITY_DN178583_c1_g1	0.00	0.00	0.00	0.00	0.00	0.00	0.00	0.00	0.00	0.00
TRINITY_DN178584_c0_g1	0.00	0.00	0.00	0.00	0.00	0.00	0.00	0.00	23.19	22.04
TRINITY_DN178584_c0_g2	0.00	0.00	0.00	0.00	0.00	0.00	0.00	0.00	0.00	0.00
TRINITY_DN178584_c0_g3	0.00	0.00	0.00	0.00	0.00	0.00	0.00	0.00	5.54	0.00
TRINITY_DN178584_c1_g1	0.00	0.00	0.00	0.00	0.00	0.00	0.00	0.00	0.00	0.00
TRINITY_DN178585_c0_g1	10.55	0.00	0.00	0.00	0.00	0.00	0.00	0.00	0.00	0.00
TRINITY_DN178585_c0_g2	0.00	0.00	0.00	0.00	0.00	0.00	1.01	0.00	3.96	0.93
TRINITY_DN178585_c1_g2	3.07	9.67	1.52	3.08	0.00	0.00	0.00	0.00	2.99	6.98
TRINITY_DN178585_c3_g1	4.51	5.86	0.00	0.00	0.00	0.96	0.00	0.00	0.00	0.00
TRINITY_DN178585_c5_g1	0.00	0.00	0.00	0.00	0.00	0.00	0.00	0.00	0.00	0.00
TRINITY_DN178585_c7_g1	0.00	5.24	4.64	0.00	0.00	0.00	5.73	4.55	0.00	12.71
TRINITY_DN178586_c0_g1	10.28	0.00	0.00	0.00	0.00	0.00	0.00	0.00	9.81	0.00
TRINITY_DN178587_c0_g1	0.00	0.00	0.00	0.00	0.00	0.00	0.00	14.20	0.00	0.00
TRINITY_DN178588_c0_g1	0.00	0.00	0.00	0.00	0.00	0.00	0.00	0.00	0.00	0.00
TRINITY_DN178588_c1_g1	0.00	0.00	0.00	0.00	0.00	0.00	23.61	0.00	0.00	0.00
TRINITY_DN178588_c7_g1	0.00	0.00	0.00	0.00	0.00	0.00	0.00	0.00	0.00	0.00
TRINITY_DN178589_c0_g1	0.00	0.00	0.00	0.00	0.00	0.00	0.00	0.00	0.00	0.00
TRINITY_DN17858_c0_g1	9.84	0.00	0.00	1.47	0.00	0.00	0.00	0.00	0.00	0.00
TRINITY_DN17858_c0_g2	0.00	0.00	0.00	0.00	0.00	0.00	0.00	0.00	0.00	0.00
TRINITY_DN17858_c1_g1	0.00	0.00	0.00	0.00	0.00	0.00	0.00	0.00	0.00	0.00
TRINITY_DN178590_c0_g1	0.00	26.34	10.97	0.00	0.00	0.00	0.00	0.00	0.00	0.00
TRINITY_DN178590_c2_g1	0.00	0.00	0.00	0.00	0.00	0.00	0.00	0.00	0.00	0.00
TRINITY_DN178590_c3_g1	0.00	0.00	0.00	0.00	0.00	4.96	0.00	0.00	0.00	0.00
TRINITY_DN178590_c6_g1	0.00	0.00	0.00	0.00	0.00	0.00	0.00	0.00	0.00	0.00
TRINITY_DN178591_c0_g1	1.10	4.45	0.00	0.00	1.53	0.00	5.64	1.13	0.00	1.97
TRINITY_DN178591_c1_g1	0.00	0.00	0.00	0.00	0.00	3.17	0.00	0.67	3.61	0.00
TRINITY_DN178592_c0_g1	0.00	0.00	0.00	23.73	8.40	7.02	0.00	0.00	0.00	9.61
TRINITY_DN178592_c0_g2	0.00	0.00	0.00	0.00	0.00	0.00	0.00	0.00	0.00	5.78
TRINITY_DN178592_c1_g1	0.00	0.00	0.00	0.00	0.00	0.00	0.00	0.00	0.00	0.00
TRINITY_DN178592_c3_g1	9.21	0.00	0.00	20.43	0.00	7.99	0.00	8.97	17.59	8.47
TRINITY_DN178592_c4_g1	0.00	0.00	0.00	0.00	0.00	0.00	0.00	0.00	0.00	0.00
TRINITY_DN178593_c0_g2	2.55	16.18	0.00	0.00	0.00	0.00	0.00	0.00	5.43	12.42
TRINITY_DN178593_c0_g3	6.86	7.56	0.00	0.00	10.80	2.94	4.14	3.36	6.56	12.51
TRINITY_DN178593_c0_g4	0.00	0.00	0.00	0.00	0.00	0.00	0.00	0.00	0.00	10.54
TRINITY_DN178593_c1_g1	2.32	0.00	0.00	0.00	0.00	0.00	0.00	0.00	2.24	8.45
TRINITY_DN178594_c0_g1	0.00	0.00	1.41	1.42	0.00	1.78	0.00	0.00	5.20	3.80
TRINITY_DN178594_c1_g1	0.00	0.00	0.00	0.00	0.00	0.00	0.00	0.00	0.00	7.01
TRINITY_DN178595_c0_g2	0.00	0.00	0.00	0.00	0.00	0.00	0.00	0.00	0.00	0.00
TRINITY_DN178595_c0_g3	0.00	0.00	0.00	0.00	0.00	0.00	0.00	0.00	0.00	0.00
TRINITY_DN178595_c1_g1	0.00	0.00	0.00	0.00	0.00	0.00	0.00	0.00	0.00	0.00
TRINITY_DN178595_c3_g1	0.00	0.00	0.00	16.80	0.00	0.00	0.00	0.00	0.00	0.00
TRINITY_DN178598_c0_g1	0.00	0.00	0.00	0.00	0.00	0.00	0.00	0.00	0.00	0.00
TRINITY_DN178599_c0_g1	0.00	0.00	0.00	0.00	0.00	0.00	9.08	0.00	0.00	0.00
TRINITY_DN178599_c0_g2	0.00	0.00	0.00	0.00	0.00	0.00	0.00	0.00	29.50	0.00
TRINITY_DN17859_c0_g1	0.00	6.13	5.55	0.00	0.00	0.00	0.00	0.00	5.83	15.78
TRINITY_DN17859_c2_g1	0.00	0.00	0.00	0.00	0.00	0.00	0.00	0.00	0.00	0.00
TRINITY_DN1785_c0_g2	24.47	24.14	25.15	11.53	10.69	15.02	62.66	12.04	41.89	55.96
TRINITY_DN1785_c5_g1	0.00	0.00	0.00	0.00	0.00	0.00	0.00	0.00	0.00	0.00
TRINITY_DN178600_c0_g1	0.00	0.00	0.00	0.00	0.00	0.00	0.00	0.00	16.20	0.00
TRINITY_DN178601_c0_g1	0.00	0.00	0.00	0.00	0.00	0.00	0.00	0.00	0.00	24.74
TRINITY_DN178602_c1_g1	0.00	0.00	0.00	0.00	0.00	0.00	0.00	0.00	15.30	9.03
TRINITY_DN178602_c2_g1	2.18	0.00	0.00	0.00	0.00	0.00	0.00	0.00	4.22	7.93
TRINITY_DN178603_c0_g1	0.00	9.12	0.00	7.49	0.00	6.64	0.00	0.00	0.00	0.00
TRINITY_DN178603_c2_g1	25.71	0.00	0.00	0.00	0.00	0.00	0.00	0.00	12.39	25.30
TRINITY_DN178603_c3_g1	0.00	0.00	0.00	0.00	0.00	0.00	0.00	15.01	0.00	0.00
TRINITY_DN178603_c4_g1	0.00	57.41	0.00	0.00	0.00	0.00	0.00	0.00	0.00	14.49
TRINITY_DN178604_c0_g1	0.00	18.14	0.00	0.00	0.00	0.00	0.00	0.00	0.00	0.00
TRINITY_DN178605_c0_g1	12.40	0.00	37.69	0.00	0.00	10.63	0.00	0.00	0.00	11.33
TRINITY_DN178606_c0_g1	2.51	0.00	5.01	3.67	0.00	2.15	0.00	2.44	2.42	2.29
TRINITY_DN178606_c1_g1	0.00	0.00	0.00	0.00	0.00	0.00	0.00	0.00	0.00	28.69
TRINITY_DN178607_c0_g1	0.00	0.00	0.00	0.00	0.00	0.00	0.00	0.00	0.00	0.00
TRINITY_DN178607_c0_g2	0.00	0.00	0.00	0.00	0.00	0.00	0.00	0.00	0.00	0.00
TRINITY_DN178607_c1_g1	0.00	0.00	0.00	0.00	0.00	0.00	0.00	0.00	0.00	0.00
TRINITY_DN178607_c2_g1	0.00	0.00	0.00	0.00	0.00	0.00	3.76	0.00	0.00	9.75
TRINITY_DN178607_c4_g1	18.51	0.00	0.00	0.00	0.00	0.00	0.00	0.00	8.85	0.00
TRINITY_DN178607_c5_g1	0.00	0.00	0.00	0.00	0.00	0.00	0.00	0.00	0.00	0.00
TRINITY_DN178608_c0_g1	0.00	0.00	0.00	0.00	0.00	0.00	0.00	0.00	0.00	0.00
TRINITY_DN178608_c1_g1	0.00	0.00	0.00	0.00	0.00	0.00	0.00	0.00	0.00	0.00
TRINITY_DN178609_c0_g2	0.00	0.00	8.88	2.95	0.00	2.54	0.00	0.00	0.00	0.00
TRINITY_DN178609_c1_g1	0.00	5.57	3.80	4.43	0.00	0.00	5.53	0.00	17.34	0.00
TRINITY_DN17860_c0_g2	1.65	0.00	4.90	0.83	0.87	0.70	0.00	0.00	0.81	1.50
TRINITY_DN178610_c0_g1	19.73	0.00	0.00	18.94	0.00	0.00	0.00	0.00	0.00	0.00
TRINITY_DN178611_c0_g1	0.00	0.00	0.00	0.00	0.00	0.00	0.00	0.00	0.00	0.00
TRINITY_DN178612_c0_g1	2.34	0.00	4.66	0.00	2.47	4.00	2.74	4.55	4.52	12.76
TRINITY_DN178612_c2_g1	0.00	0.00	0.00	0.00	27.89	0.00	0.00	0.00	0.00	0.00
TRINITY_DN178613_c0_g2	0.00	0.00	0.00	0.00	0.00	0.00	0.00	0.00	0.00	8.98
TRINITY_DN178613_c0_g3	4.15	0.00	0.00	0.00	0.00	0.00	0.00	0.00	3.96	3.80
TRINITY_DN178613_c10_g1	6.59	0.00	3.28	0.00	3.45	0.00	0.00	0.00	0.00	9.00
TRINITY_DN178613_c11_g1	11.35	13.79	0.00	0.00	0.00	0.00	0.00	0.00	0.00	20.78
TRINITY_DN178613_c1_g1	0.00	0.00	0.00	0.00	0.00	0.00	0.00	0.00	0.00	0.00
TRINITY_DN178613_c1_g2	0.00	0.00	0.00	11.75	0.00	0.00	0.00	0.00	11.37	0.00
TRINITY_DN178613_c1_g3	0.00	0.00	0.00	0.00	0.00	0.00	0.00	0.00	0.00	0.00
TRINITY_DN178613_c6_g1	0.00	0.00	0.00	0.00	0.00	0.00	0.00	0.00	4.98	0.00
TRINITY_DN178613_c7_g1	0.00	0.00	0.00	0.00	0.00	0.00	0.00	0.00	0.00	0.00
TRINITY_DN178613_c9_g1	1.35	0.00	0.00	0.00	0.00	0.00	0.00	0.00	0.00	0.00
TRINITY_DN178614_c0_g1	0.00	0.00	0.00	0.00	0.00	0.00	0.00	5.98	11.56	11.20
TRINITY_DN178614_c1_g1	0.00	0.00	0.00	18.74	0.00	0.00	25.03	0.00	0.00	35.34
TRINITY_DN178616_c0_g1	0.00	16.03	13.32	0.00	0.00	0.00	0.00	0.00	0.00	0.00
TRINITY_DN178617_c0_g1	0.00	0.00	0.00	0.00	0.00	0.00	0.00	0.00	17.84	0.00
TRINITY_DN178618_c0_g1	0.00	0.00	2.23	0.00	0.00	0.00	0.00	0.00	2.17	14.27
TRINITY_DN178618_c1_g1	0.00	0.00	0.00	0.00	0.00	0.00	0.00	0.00	0.00	0.00
TRINITY_DN178619_c0_g1	2.34	0.00	0.00	0.00	0.00	0.00	0.00	0.00	0.00	0.00
TRINITY_DN17861_c0_g1	10.84	33.17	31.09	0.00	12.43	0.00	19.31	0.00	31.86	59.64
TRINITY_DN178620_c1_g1	0.00	0.00	0.00	0.00	0.00	0.00	0.00	0.00	0.00	0.00
TRINITY_DN178620_c2_g1	0.00	0.00	0.00	0.00	0.00	0.00	0.00	0.00	0.00	0.00
TRINITY_DN178620_c3_g1	0.00	5.72	0.00	0.00	0.00	0.00	0.00	0.00	4.76	0.00
TRINITY_DN178621_c0_g1	0.00	0.00	0.00	0.00	0.00	0.00	0.00	0.00	0.00	0.00
TRINITY_DN178622_c1_g2	0.00	0.00	0.00	0.00	0.00	0.00	0.00	0.00	0.00	16.58
TRINITY_DN178622_c3_g1	0.00	0.00	0.00	0.00	0.00	0.00	0.00	0.00	0.00	0.00
TRINITY_DN178622_c3_g2	0.00	0.00	2.97	0.00	0.00	0.00	0.00	0.00	2.86	19.03
TRINITY_DN178622_c3_g3	34.84	16.48	0.00	0.00	0.00	0.00	0.00	0.00	13.25	0.00
TRINITY_DN178622_c5_g1	0.00	0.00	0.00	0.00	0.00	0.00	9.47	0.00	0.00	0.00
TRINITY_DN178622_c6_g1	13.58	0.00	0.00	0.00	0.00	0.00	0.00	0.00	0.00	0.00
TRINITY_DN178623_c0_g1	0.00	0.00	0.00	0.00	0.00	0.00	0.00	0.00	3.47	6.62
TRINITY_DN178624_c0_g1	0.00	0.00	0.00	0.00	0.00	0.00	0.00	0.00	0.00	0.00
TRINITY_DN178624_c0_g2	0.00	0.00	0.00	0.00	0.00	0.00	0.00	0.00	0.00	0.00
TRINITY_DN178624_c0_g3	0.00	0.00	0.00	0.00	0.00	0.00	0.00	0.00	0.00	0.00
TRINITY_DN178624_c0_g4	0.00	0.00	6.13	0.00	12.69	0.00	7.67	0.00	28.91	18.17
TRINITY_DN178624_c0_g5	0.00	0.00	0.00	0.00	0.00	0.00	0.00	0.00	0.00	0.00
TRINITY_DN178624_c0_g7	0.00	0.00	0.00	0.00	0.00	20.74	0.00	0.00	16.42	0.00
TRINITY_DN178624_c0_g8	0.00	0.00	0.00	0.00	0.00	0.00	0.00	0.00	0.00	0.00
TRINITY_DN178624_c1_g1	0.00	0.00	0.00	0.00	0.00	0.00	0.00	0.00	0.00	0.00
TRINITY_DN178624_c2_g1	0.00	0.00	0.00	0.00	0.00	0.00	0.00	0.00	0.00	17.50
TRINITY_DN178624_c3_g1	0.00	0.00	0.00	0.00	0.00	0.00	0.00	0.00	0.00	0.00
TRINITY_DN178625_c0_g1	0.00	0.00	0.00	0.00	0.00	0.00	0.00	0.00	0.00	0.00
TRINITY_DN178626_c0_g2	0.00	0.00	0.00	0.00	0.00	0.00	0.00	0.00	0.00	0.00
TRINITY_DN178627_c1_g1	11.09	0.00	0.00	0.00	7.10	0.00	0.00	0.00	0.00	0.00
TRINITY_DN178628_c0_g1	1.52	3.18	6.02	0.00	11.83	1.29	0.00	1.46	0.00	12.40
TRINITY_DN178628_c1_g1	0.00	0.00	0.00	0.00	0.00	5.52	0.00	0.00	6.02	5.84
TRINITY_DN178628_c2_g1	0.00	0.00	0.00	0.00	0.00	0.00	0.00	0.00	0.00	5.15
TRINITY_DN178629_c2_g1	0.00	0.00	0.00	0.00	0.00	0.00	0.00	0.00	0.00	0.00
TRINITY_DN17862_c0_g1	8.76	15.40	13.12	12.51	10.39	5.89	17.57	15.99	20.63	35.84
TRINITY_DN17862_c0_g2	22.36	16.97	11.03	7.37	4.16	7.78	29.03	10.04	15.88	44.55
TRINITY_DN17862_c0_g3	8.04	0.00	0.00	0.00	0.00	0.00	0.00	15.75	7.66	0.00
TRINITY_DN17862_c0_g4	0.00	0.00	2.07	0.00	0.00	1.77	0.00	0.00	12.07	7.56
TRINITY_DN178630_c0_g1	0.00	0.00	3.02	0.00	0.00	0.00	0.00	0.00	0.00	0.00
TRINITY_DN178632_c0_g1	0.00	1.63	0.00	0.00	0.00	1.33	0.00	0.00	0.00	0.00
TRINITY_DN178632_c0_g2	0.00	0.00	0.00	0.00	0.00	0.00	0.00	0.00	0.00	0.00
TRINITY_DN178633_c0_g1	5.06	10.66	1.68	3.38	5.35	1.44	5.82	3.27	9.84	6.13
TRINITY_DN178634_c1_g1	0.00	0.00	0.00	0.00	0.00	0.00	12.85	0.00	0.00	0.00
TRINITY_DN178634_c3_g1	0.00	0.00	0.00	0.00	0.00	0.00	0.00	0.00	0.00	0.00
TRINITY_DN178634_c4_g1	0.00	0.00	0.00	0.00	0.00	0.00	0.00	0.00	0.00	0.00
TRINITY_DN178634_c7_g1	0.00	0.00	0.00	0.00	0.00	0.00	0.00	0.00	0.00	0.00
TRINITY_DN178635_c0_g1	0.00	0.00	0.00	0.00	0.00	8.32	0.00	0.00	36.67	0.00
TRINITY_DN178636_c0_g1	4.66	0.00	0.00	0.00	4.87	4.01	0.00	0.00	4.43	20.75
TRINITY_DN178636_c1_g1	1.01	4.17	1.00	1.01	0.00	0.00	0.00	0.97	7.88	5.49
TRINITY_DN178636_c2_g1	0.00	0.00	0.00	0.00	0.00	0.00	0.00	0.00	0.00	0.00
TRINITY_DN178638_c0_g1	0.00	0.00	0.00	0.00	0.00	0.00	0.00	0.00	0.00	0.00
TRINITY_DN178638_c1_g1	0.00	0.00	0.00	0.00	0.00	0.00	0.00	0.00	0.00	0.00
TRINITY_DN17863_c0_g1	8.26	14.31	5.28	4.23	4.48	7.10	5.06	0.00	12.22	28.27
TRINITY_DN17863_c0_g2	0.00	21.44	6.61	0.00	6.82	0.00	0.00	6.45	21.04	0.00
TRINITY_DN17863_c0_g3	0.00	0.00	0.00	0.00	0.00	0.00	0.00	0.00	0.00	4.28
TRINITY_DN17863_c0_g4	2.68	9.30	0.00	0.00	0.00	4.59	3.17	2.61	9.32	17.08
TRINITY_DN17863_c2_g1	0.00	0.00	0.00	0.00	0.00	0.00	0.00	0.00	9.75	0.00
TRINITY_DN178640_c1_g1	15.15	20.24	0.00	8.24	8.77	7.32	106.02	0.00	8.03	109.20
TRINITY_DN178640_c1_g2	0.00	0.00	0.00	0.00	0.00	0.00	0.00	0.00	20.84	39.90
TRINITY_DN178640_c1_g3	0.00	5.31	0.00	0.00	0.00	0.00	0.00	0.00	0.00	27.33
TRINITY_DN178640_c1_g4	0.00	0.00	0.00	0.00	0.00	0.00	0.00	0.00	0.00	0.00
TRINITY_DN178640_c2_g1	0.00	6.37	0.00	0.00	0.00	0.00	6.91	0.00	0.00	0.00
TRINITY_DN178640_c3_g1	0.00	0.00	0.00	0.00	0.00	0.00	0.00	0.00	0.00	15.13
TRINITY_DN178640_c4_g1	0.00	0.00	0.00	0.00	0.00	0.00	0.00	0.00	9.12	0.00
TRINITY_DN178640_c5_g1	0.00	0.00	0.00	0.00	0.00	0.00	0.00	0.00	0.00	0.00
TRINITY_DN178641_c0_g1	8.16	0.00	0.00	0.00	0.00	0.00	0.00	0.00	0.00	0.00
TRINITY_DN178641_c1_g1	32.73	0.00	0.00	0.00	0.00	0.00	0.00	0.00	0.00	0.00
TRINITY_DN178642_c0_g1	0.00	0.00	0.00	0.00	0.00	0.00	0.00	0.00	0.00	8.33
TRINITY_DN178643_c0_g1	0.00	0.00	0.00	0.00	0.00	0.00	0.00	0.00	0.00	0.00
TRINITY_DN178643_c1_g1	0.92	2.20	1.81	3.30	1.05	0.92	1.20	0.00	4.28	8.15
TRINITY_DN178644_c0_g1	0.00	14.78	0.00	0.00	0.00	0.00	0.00	0.00	11.99	22.15
TRINITY_DN178644_c0_g2	0.00	0.00	0.00	0.00	9.17	0.00	0.00	0.00	0.00	32.34
TRINITY_DN178644_c0_g3	0.00	0.00	0.00	0.00	0.00	0.00	12.51	0.00	0.00	0.00
TRINITY_DN178644_c1_g1	0.00	0.00	0.00	0.00	0.00	0.00	0.00	0.00	0.00	0.00
TRINITY_DN178644_c2_g1	0.00	0.00	0.00	0.00	0.00	3.34	0.00	0.00	0.00	0.00
TRINITY_DN178645_c0_g1	0.00	0.00	0.00	0.00	0.00	0.00	0.00	0.00	0.00	0.00
TRINITY_DN178646_c0_g1	0.00	0.00	0.00	0.00	0.00	0.00	0.00	0.00	0.00	2.86
TRINITY_DN178647_c0_g1	20.43	45.81	10.37	68.65	93.23	0.00	121.90	29.73	55.50	67.09
TRINITY_DN178648_c0_g1	0.00	0.00	0.00	0.00	0.00	0.00	0.00	0.00	0.00	0.00
TRINITY_DN178648_c0_g2	0.00	0.00	15.76	0.00	0.00	0.00	0.00	0.00	0.00	0.00
TRINITY_DN178649_c0_g1	41.34	53.13	20.74	0.00	5.39	17.83	19.27	10.15	24.51	23.67
TRINITY_DN17864_c0_g1	27.19	10.27	7.12	14.42	8.11	5.83	12.28	4.16	30.47	35.66
TRINITY_DN178650_c0_g1	0.00	8.28	0.00	0.00	3.32	0.00	0.00	0.00	6.66	0.00
TRINITY_DN178650_c0_g2	1.69	1.72	0.00	0.00	0.00	1.44	0.00	0.00	6.57	0.00
TRINITY_DN178651_c0_g1	0.00	0.00	0.00	0.00	0.00	13.35	0.00	0.00	15.16	0.00
TRINITY_DN178652_c0_g1	0.00	0.00	0.00	0.00	0.00	0.00	0.00	0.00	0.00	0.00
TRINITY_DN178652_c2_g1	1.84	0.00	0.00	0.00	1.94	1.56	0.00	0.00	0.00	5.00
TRINITY_DN178652_c3_g1	0.00	0.00	0.00	0.00	0.00	0.00	0.00	0.00	3.23	0.00
TRINITY_DN178652_c4_g1	2.81	0.00	0.00	0.00	0.00	0.00	0.00	0.00	0.00	0.00
TRINITY_DN178652_c5_g1	0.00	0.00	0.00	0.00	0.00	0.00	0.00	0.00	0.00	5.60
TRINITY_DN178653_c0_g1	0.00	0.00	0.00	0.00	0.00	0.00	8.26	0.00	6.18	0.00
TRINITY_DN178653_c1_g1	0.00	0.00	0.00	0.00	0.00	0.00	0.00	0.00	0.00	0.00
TRINITY_DN178653_c2_g1	0.00	0.00	0.00	0.00	0.00	3.57	0.00	0.00	0.00	15.20
TRINITY_DN178653_c4_g1	0.00	0.00	0.00	0.00	0.00	3.43	0.00	0.00	0.00	0.00
TRINITY_DN178653_c5_g1	0.00	0.00	0.00	0.00	0.00	0.00	0.00	0.00	0.00	32.44
TRINITY_DN178654_c0_g2	0.00	0.00	0.00	0.00	0.00	0.00	0.00	0.00	0.00	0.00
TRINITY_DN178654_c0_g3	0.00	0.00	0.00	0.00	0.00	0.00	9.65	0.00	0.00	0.00
TRINITY_DN178655_c0_g1	0.00	0.00	0.00	0.00	0.00	0.00	0.00	0.00	0.00	0.00
TRINITY_DN178656_c0_g1	5.55	12.79	0.00	0.00	11.58	0.00	0.00	0.00	0.00	15.27
TRINITY_DN178656_c1_g1	0.00	0.00	0.00	0.00	0.00	0.00	0.00	0.00	0.00	0.00
TRINITY_DN178657_c0_g1	0.00	0.00	0.00	0.00	0.00	0.00	0.00	0.00	0.00	0.00
TRINITY_DN178658_c0_g2	18.21	0.00	0.00	7.95	3.78	0.00	0.00	0.00	0.00	6.58
TRINITY_DN178658_c3_g1	3.37	7.09	1.67	6.75	3.56	0.00	1.93	0.00	4.90	0.00
TRINITY_DN178658_c6_g1	0.00	0.00	0.00	0.00	0.00	0.00	0.00	0.00	0.00	0.00
TRINITY_DN178659_c0_g2	0.00	0.00	0.00	0.00	0.00	0.00	0.00	0.00	0.00	8.60
TRINITY_DN17865_c0_g1	0.00	0.00	0.00	0.00	0.00	0.00	0.00	0.00	0.00	0.00
TRINITY_DN17865_c1_g1	0.00	1.95	0.00	0.00	0.00	1.57	2.13	1.78	7.15	0.00
TRINITY_DN178660_c0_g1	0.00	0.00	0.00	0.00	0.00	0.00	0.00	0.00	0.00	0.00
TRINITY_DN178661_c4_g1	0.00	7.85	0.00	0.00	0.00	5.80	0.00	0.00	6.33	0.00
TRINITY_DN178661_c5_g1	0.00	0.00	0.00	0.00	0.00	0.00	0.00	0.00	0.00	0.00
TRINITY_DN178663_c1_g1	18.03	29.45	2.99	0.00	6.31	5.15	5.32	0.00	21.06	25.77
TRINITY_DN178664_c1_g1	0.00	0.00	0.00	0.00	0.00	0.00	0.00	0.00	0.00	0.00
TRINITY_DN178664_c2_g1	0.00	0.00	0.00	0.00	0.00	0.00	0.00	0.00	0.00	0.00
TRINITY_DN178665_c0_g1	12.19	0.00	0.00	0.00	0.00	0.00	3.64	0.00	2.92	0.00
TRINITY_DN178666_c0_g1	0.00	0.00	0.00	0.00	0.00	0.00	0.00	0.00	1.02	0.00
TRINITY_DN178667_c0_g1	0.00	0.00	0.00	0.00	0.00	0.00	0.00	0.00	1.20	0.00
TRINITY_DN178668_c0_g1	0.00	0.00	0.00	0.00	0.00	0.00	0.00	0.00	0.00	0.00
TRINITY_DN178669_c0_g1	0.00	0.00	0.00	0.11	0.00	0.00	0.00	0.00	0.00	0.00
TRINITY_DN178669_c1_g1	0.00	0.00	0.00	0.00	0.00	0.00	0.00	0.00	0.00	0.00
TRINITY_DN178669_c2_g1	0.00	0.00	0.00	13.52	0.00	0.00	0.00	0.00	0.00	0.00
TRINITY_DN17866_c0_g1	8.16	41.28	0.00	4.15	19.63	0.00	0.00	0.00	0.00	31.64
TRINITY_DN17866_c0_g2	11.58	0.00	0.00	0.00	0.00	0.00	0.00	0.00	0.00	0.00
TRINITY_DN17866_c2_g1	0.00	0.00	0.00	6.78	0.00	0.00	0.00	0.00	0.00	0.00
TRINITY_DN178670_c0_g1	28.09	7.85	1.25	7.40	4.95	13.91	12.84	6.06	8.58	36.92
TRINITY_DN178670_c0_g3	0.00	0.00	0.00	0.00	0.00	0.00	0.00	0.00	0.00	0.00
TRINITY_DN178670_c0_g4	0.00	0.00	0.00	0.00	0.00	0.00	0.00	0.00	0.00	0.00
TRINITY_DN178670_c1_g1	0.00	0.00	0.00	0.00	26.26	0.00	0.00	0.00	12.20	0.00
TRINITY_DN178670_c1_g2	0.00	0.00	0.00	0.00	0.00	0.00	0.00	0.00	0.00	0.00
TRINITY_DN178670_c1_g3	0.00	0.00	0.00	0.00	0.00	0.00	0.00	0.00	0.00	0.00
TRINITY_DN178670_c2_g1	0.00	0.00	0.00	0.00	0.00	0.00	0.00	0.00	0.00	0.00
TRINITY_DN178671_c0_g2	0.00	0.00	0.00	0.00	0.00	7.54	0.00	0.00	22.34	0.00
TRINITY_DN178671_c0_g3	17.60	9.93	2.77	5.53	4.61	7.58	0.00	2.71	0.00	7.59
TRINITY_DN178671_c0_g4	0.00	43.17	0.00	0.00	0.00	0.00	23.19	0.00	0.00	0.00
TRINITY_DN178671_c10_g1	0.00	0.00	0.00	0.00	0.00	0.00	0.00	0.00	0.00	0.00
TRINITY_DN178671_c2_g2	0.00	0.00	0.00	0.00	0.00	0.00	0.00	0.00	0.00	0.00
TRINITY_DN178671_c3_g1	14.35	10.29	3.54	17.73	4.32	11.78	6.49	7.66	15.64	16.19
TRINITY_DN178671_c6_g1	15.66	0.00	0.00	0.00	0.00	0.00	0.00	0.00	0.00	0.00
TRINITY_DN178671_c7_g1	0.00	0.00	0.00	0.00	0.00	0.00	0.00	0.00	0.00	0.00
TRINITY_DN178671_c8_g1	0.00	0.00	0.00	0.00	0.00	0.00	0.00	0.00	0.00	0.00
TRINITY_DN178672_c0_g1	0.00	0.00	0.00	0.00	0.00	0.00	0.00	0.00	0.00	0.00
TRINITY_DN178672_c0_g2	0.00	0.00	0.00	0.00	0.00	0.00	0.00	0.00	0.00	8.76
TRINITY_DN178672_c0_g3	0.00	0.00	0.00	0.00	0.00	0.00	0.00	0.00	0.00	1.63
TRINITY_DN178672_c1_g1	0.00	0.00	0.00	0.00	0.00	0.00	16.16	11.93	0.00	0.00
TRINITY_DN178672_c4_g1	0.00	0.00	0.00	0.00	0.00	0.00	0.00	7.80	0.00	0.00
TRINITY_DN178672_c5_g1	0.00	0.00	0.00	0.00	14.64	0.00	0.00	0.00	0.00	0.00
TRINITY_DN178673_c0_g1	0.00	0.00	0.00	0.00	0.00	0.00	0.00	0.00	28.54	27.09
TRINITY_DN178674_c0_g1	0.00	0.00	0.00	0.00	0.00	0.00	0.00	0.00	0.00	0.00
TRINITY_DN178674_c1_g1	0.00	0.00	0.00	0.00	0.00	0.00	0.00	0.00	0.00	0.00
TRINITY_DN178675_c0_g1	38.31	0.00	0.00	0.00	0.00	0.00	0.00	0.00	0.00	0.00
TRINITY_DN178675_c1_g1	0.00	0.00	0.00	0.00	0.00	0.00	0.00	0.00	10.14	0.00
TRINITY_DN178675_c2_g1	0.00	0.00	0.00	0.00	15.50	0.00	0.00	0.00	0.00	0.00
TRINITY_DN178675_c3_g1	0.00	0.00	0.00	0.00	0.00	0.00	0.00	0.00	0.00	5.17
TRINITY_DN178675_c4_g1	0.00	0.00	0.00	0.00	0.00	0.00	0.00	0.00	0.00	0.00
TRINITY_DN178675_c5_g1	0.00	0.00	0.00	0.00	0.00	0.00	0.00	0.00	0.00	0.00
TRINITY_DN178675_c6_g1	0.00	0.00	0.00	0.00	0.00	0.00	0.00	0.00	0.00	21.49
TRINITY_DN178676_c0_g1	6.71	0.00	0.00	0.00	0.00	0.00	0.00	0.00	2.16	5.46
TRINITY_DN178676_c1_g1	0.00	0.00	0.00	0.00	0.00	0.00	15.42	0.00	0.00	0.00
TRINITY_DN178677_c0_g2	15.81	19.05	0.00	0.00	0.00	0.00	0.00	0.00	0.00	0.00
TRINITY_DN178677_c0_g3	0.00	0.00	0.00	0.00	0.00	0.00	0.00	0.00	0.00	0.00
TRINITY_DN178677_c1_g2	0.00	0.00	0.00	0.00	0.00	0.00	0.00	0.00	0.00	0.00
TRINITY_DN178677_c1_g3	0.00	0.00	0.00	0.00	0.00	0.00	0.00	0.00	0.00	0.00
TRINITY_DN178679_c0_g2	8.85	19.25	0.00	2.93	3.10	5.05	17.59	17.26	12.12	76.34
TRINITY_DN178679_c1_g1	0.00	0.00	14.21	0.00	0.00	0.00	0.00	0.00	13.47	0.00
TRINITY_DN178679_c2_g1	5.91	0.00	0.00	8.82	0.00	2.53	7.65	5.77	0.00	0.11
TRINITY_DN178679_c3_g1	0.00	0.00	0.00	0.00	0.00	7.40	0.00	0.00	0.00	0.00
TRINITY_DN178679_c4_g1	0.00	0.00	0.00	0.00	0.00	0.00	0.00	0.00	0.00	18.64
TRINITY_DN178679_c7_g1	0.00	0.00	0.00	0.00	0.00	0.00	0.00	0.00	0.00	18.01
TRINITY_DN17867_c0_g1	53.70	36.57	8.81	63.59	22.00	15.30	149.55	25.37	0.00	5.26
TRINITY_DN17867_c0_g2	80.66	169.56	27.41	38.21	56.75	30.09	176.97	40.13	134.75	40.23
TRINITY_DN17867_c0_g3	0.00	11.57	0.00	1.83	0.00	1.64	3.21	0.00	0.00	3.32
TRINITY_DN17867_c1_g1	5.48	5.82	22.79	8.77	0.00	5.20	5.85	2.76	26.41	2.71
TRINITY_DN17867_c1_g2	0.00	2.47	2.61	6.02	6.21	0.00	0.00	0.76	0.00	7.28
TRINITY_DN17867_c4_g1	0.00	0.00	0.00	0.00	8.28	0.00	0.00	0.00	0.00	5.85
TRINITY_DN178681_c0_g1	0.00	0.00	0.00	0.00	0.00	0.00	8.29	0.00	0.00	6.02
TRINITY_DN178681_c0_g2	0.00	0.00	0.00	0.00	0.00	0.00	0.00	0.00	0.00	0.00
TRINITY_DN178681_c2_g1	0.00	0.00	16.39	0.00	0.00	0.00	0.00	0.00	0.00	0.00
TRINITY_DN178683_c0_g1	10.55	12.86	21.38	10.22	10.94	0.00	0.00	40.80	22.70	38.77
TRINITY_DN178683_c0_g2	0.00	0.00	0.00	0.00	0.00	0.00	0.00	0.00	0.00	0.00
TRINITY_DN178683_c1_g2	0.00	0.00	0.00	0.00	0.00	0.00	0.00	0.00	0.00	0.00
TRINITY_DN178684_c0_g1	0.00	0.00	0.00	0.00	0.00	0.00	0.00	0.00	0.00	5.05
TRINITY_DN178684_c0_g2	0.00	0.00	0.00	0.00	0.00	0.00	0.00	0.00	5.50	0.00
TRINITY_DN178685_c0_g1	1.92	0.99	0.00	7.72	1.01	0.00	1.08	2.77	3.75	11.32
TRINITY_DN178687_c0_g1	0.00	0.00	0.00	0.00	0.00	0.00	0.00	0.00	12.20	0.00
TRINITY_DN178688_c0_g1	0.00	0.00	0.00	0.00	0.00	0.00	0.00	0.00	7.15	0.00
TRINITY_DN178688_c0_g2	0.00	0.00	0.00	0.00	0.00	2.93	0.00	0.00	0.00	0.00
TRINITY_DN178688_c0_g3	0.00	0.00	0.00	0.00	0.00	0.00	0.00	0.00	0.00	0.00
TRINITY_DN178688_c0_g4	0.00	0.00	0.00	0.00	0.00	0.00	0.00	0.00	0.00	0.00
TRINITY_DN178689_c0_g1	0.00	0.00	0.00	0.00	0.00	0.00	0.00	0.00	0.00	0.00
TRINITY_DN178689_c0_g2	0.00	0.00	0.00	8.60	0.00	0.00	0.00	0.00	0.00	0.00
TRINITY_DN17868_c0_g1	32.15	19.23	8.64	0.00	0.00	13.96	0.00	0.00	7.66	36.87
TRINITY_DN17868_c1_g1	0.00	11.95	0.00	0.00	0.00	0.00	0.00	0.00	18.79	0.00
TRINITY_DN17868_c2_g1	6.90	33.45	11.34	3.61	7.65	0.00	13.26	0.00	6.97	39.03
TRINITY_DN17868_c3_g1	0.00	0.00	0.00	0.00	0.00	0.00	0.00	0.00	9.87	0.00
TRINITY_DN17868_c5_g1	13.83	0.00	0.00	4.55	0.00	3.97	0.00	0.00	4.39	4.22
TRINITY_DN17868_c6_g1	0.00	0.00	4.63	0.00	0.00	0.00	0.00	0.00	0.00	0.00
TRINITY_DN178690_c0_g1	0.00	8.36	1.39	2.09	0.00	0.00	2.28	0.00	6.11	16.59
TRINITY_DN178690_c0_g2	0.00	0.00	2.99	11.95	3.16	2.57	0.00	0.00	0.00	5.47
TRINITY_DN178690_c0_g4	4.37	1.50	0.00	2.23	0.00	0.00	3.11	0.00	6.38	0.00
TRINITY_DN178690_c0_g5	0.00	0.00	0.00	0.00	0.00	0.00	0.00	0.00	0.00	0.00
TRINITY_DN178690_c1_g2	0.00	0.00	0.00	0.00	11.36	0.00	0.00	0.00	0.00	20.11
TRINITY_DN178690_c3_g2	7.95	0.00	0.00	0.00	0.00	0.00	0.00	0.00	0.00	0.00
TRINITY_DN178690_c4_g1	0.00	0.00	0.00	0.00	0.00	14.03	0.00	7.92	0.00	0.00
TRINITY_DN178690_c5_g1	0.00	0.00	1.71	0.00	1.82	1.47	0.00	0.00	1.68	9.41
TRINITY_DN178690_c6_g1	0.00	0.00	10.69	0.00	0.00	0.00	0.00	0.00	0.00	22.06
TRINITY_DN178691_c0_g1	0.00	0.00	0.00	0.00	0.00	0.00	0.00	0.00	0.00	0.00
TRINITY_DN178692_c0_g1	0.00	0.00	0.00	0.00	0.00	0.00	0.00	0.00	0.00	0.00
TRINITY_DN178692_c0_g2	0.00	3.76	0.00	1.78	1.88	3.04	4.11	0.00	6.63	4.86
TRINITY_DN178693_c1_g1	0.00	0.00	0.00	0.00	0.00	0.00	0.00	0.00	0.00	0.00
TRINITY_DN178693_c2_g1	0.00	0.00	0.00	0.00	0.00	0.00	18.23	0.00	0.00	0.00
TRINITY_DN178694_c0_g1	0.00	0.00	0.00	0.00	0.00	0.00	0.00	0.00	0.00	0.00
TRINITY_DN178695_c0_g1	0.00	0.00	0.00	0.00	0.00	0.00	0.00	0.00	0.00	0.00
TRINITY_DN178695_c1_g1	0.00	0.00	0.00	0.00	0.00	0.00	0.00	0.00	0.00	0.00
TRINITY_DN178696_c0_g1	9.59	18.25	0.00	14.55	0.00	0.00	0.00	0.00	14.51	13.76
TRINITY_DN178698_c2_g1	0.00	0.00	0.00	0.00	0.00	0.00	0.00	0.00	0.00	0.00
TRINITY_DN178698_c3_g1	0.00	4.90	0.00	0.00	4.55	11.22	5.35	0.00	0.00	5.25
TRINITY_DN178698_c6_g1	0.00	0.00	0.00	0.00	17.18	0.00	0.00	0.00	0.00	0.00
TRINITY_DN178699_c0_g1	0.00	21.00	17.80	0.00	0.00	0.00	0.00	0.00	0.00	0.00
TRINITY_DN178699_c2_g1	5.77	6.86	2.64	8.78	6.51	0.00	4.54	3.68	48.84	63.13
TRINITY_DN178699_c3_g1	0.00	0.00	0.00	0.00	0.00	0.00	0.00	0.00	0.00	0.00
TRINITY_DN17869_c0_g1	85.66	111.34	61.25	63.30	47.05	51.66	122.43	44.93	235.27	212.99
TRINITY_DN17869_c0_g2	0.00	0.00	0.00	0.00	0.00	0.00	0.00	0.00	0.00	0.00
TRINITY_DN17869_c10_g1	0.00	0.00	0.00	0.00	0.00	0.00	0.00	0.00	0.00	0.00
TRINITY_DN17869_c2_g1	0.00	0.00	0.00	31.66	0.00	0.00	56.67	0.00	0.00	19.95
TRINITY_DN17869_c2_g2	0.00	0.00	7.21	0.00	0.00	0.00	0.00	0.00	6.79	13.11
TRINITY_DN17869_c5_g1	29.20	35.31	59.00	0.00	0.00	24.87	0.00	0.00	14.03	0.00
TRINITY_DN17869_c8_g1	0.00	20.10	0.00	0.00	0.00	0.00	0.00	0.00	0.00	0.00
TRINITY_DN1786_c0_g1	0.00	0.00	0.00	0.00	0.00	0.00	0.00	0.00	0.00	5.71
TRINITY_DN1786_c0_g2	0.00	0.00	0.00	0.00	0.00	0.00	0.00	0.00	0.00	0.00
TRINITY_DN1786_c1_g1	113.80	86.36	61.35	32.85	29.07	43.82	86.64	32.89	110.89	325.01
TRINITY_DN1786_c2_g1	0.00	0.00	0.00	2.74	0.00	4.15	0.00	0.00	0.00	0.00
TRINITY_DN1786_c3_g1	0.00	0.00	0.00	0.00	0.00	0.00	0.00	0.00	0.00	0.00
TRINITY_DN1786_c4_g1	18.96	18.69	9.60	46.49	69.06	16.44	24.57	37.12	67.27	87.04
TRINITY_DN178700_c0_g1	0.00	0.00	0.00	0.00	0.00	0.00	0.00	0.00	0.00	0.00
TRINITY_DN178702_c0_g1	0.00	0.00	0.00	0.00	0.00	0.00	0.00	0.00	13.17	37.56
TRINITY_DN178702_c2_g1	0.00	0.00	0.00	0.00	0.00	0.00	0.00	0.00	0.00	0.00
TRINITY_DN178703_c0_g1	0.00	0.00	0.00	0.00	0.00	0.00	0.00	0.00	0.00	0.00
TRINITY_DN178703_c0_g2	0.00	0.00	0.00	0.00	0.00	0.00	0.00	0.00	0.00	0.00
TRINITY_DN178705_c0_g2	18.62	0.00	0.00	0.00	0.00	0.00	23.82	0.00	0.00	9.79
TRINITY_DN178706_c0_g1	11.58	0.00	0.00	0.00	0.00	0.00	0.00	0.00	10.64	31.38
TRINITY_DN178706_c3_g1	0.00	0.00	0.00	0.00	0.00	0.00	0.00	0.00	0.00	18.70
TRINITY_DN178706_c5_g1	0.00	0.00	0.00	0.00	0.00	0.00	0.00	6.96	0.00	0.00
TRINITY_DN178706_c6_g1	0.00	0.00	0.00	0.00	0.00	0.00	0.00	0.00	0.00	13.87
TRINITY_DN178706_c8_g1	0.00	0.00	0.00	0.00	0.00	0.00	0.00	0.00	0.00	0.00
TRINITY_DN178707_c0_g1	0.00	0.00	0.00	0.00	0.00	0.00	0.00	0.00	4.02	0.00
TRINITY_DN178707_c1_g1	0.00	0.00	0.00	0.00	0.00	0.00	0.00	0.00	0.00	0.00
TRINITY_DN178707_c1_g2	0.00	0.00	0.00	0.00	0.00	0.00	0.00	0.00	0.00	0.00
TRINITY_DN178707_c1_g3	0.00	31.44	0.00	0.00	0.00	0.00	6.83	0.00	0.00	5.01
TRINITY_DN178707_c2_g1	14.79	0.00	0.00	0.00	0.00	0.00	0.00	0.00	4.68	4.51
TRINITY_DN17870_c0_g1	39.94	23.55	17.05	5.68	9.82	7.33	50.90	11.12	64.51	85.67
TRINITY_DN17870_c1_g1	12.56	0.00	0.00	4.45	0.00	3.87	6.64	0.00	0.00	11.57
TRINITY_DN178710_c0_g1	0.00	0.00	0.00	0.00	0.00	0.00	0.00	0.00	41.82	0.00
TRINITY_DN178710_c0_g2	0.00	0.00	0.00	0.00	0.00	0.00	0.00	0.00	0.00	0.00
TRINITY_DN178711_c0_g1	0.00	0.00	0.00	0.00	0.00	0.00	0.00	0.00	0.00	0.00
TRINITY_DN178712_c0_g1	0.00	9.67	0.00	0.00	0.00	0.00	0.00	0.00	0.00	0.00
TRINITY_DN178712_c0_g2	0.00	0.00	0.00	0.00	0.00	0.00	2.75	0.00	1.18	2.20
TRINITY_DN178712_c0_g3	2.75	0.00	0.00	0.00	0.00	2.35	3.26	0.00	5.29	2.50
TRINITY_DN178712_c12_g1	10.55	0.00	0.00	0.00	10.94	0.00	0.00	0.00	0.00	9.69
TRINITY_DN178712_c2_g1	0.00	0.00	0.00	0.00	0.00	0.00	0.00	0.00	0.00	15.13
TRINITY_DN178712_c3_g1	0.00	0.00	0.00	0.00	0.00	0.00	0.00	0.00	0.00	11.02
TRINITY_DN178712_c5_g1	0.00	0.00	0.00	0.00	0.00	0.00	0.00	0.00	0.00	0.00
TRINITY_DN178712_c6_g1	0.00	0.00	0.00	8.15	0.00	0.00	0.00	0.00	0.00	0.00
TRINITY_DN178712_c8_g1	0.00	0.00	0.00	0.00	0.00	0.00	0.00	0.00	0.00	0.00
TRINITY_DN178712_c9_g1	0.00	0.00	0.00	0.00	0.00	0.00	0.00	0.00	0.00	0.00
TRINITY_DN178713_c0_g1	0.00	4.90	4.36	0.00	4.55	3.74	0.00	0.00	0.00	0.00
TRINITY_DN178715_c0_g1	4.59	0.00	4.61	0.00	0.00	0.00	0.00	4.52	0.00	8.41
TRINITY_DN178717_c0_g1	0.00	0.00	0.00	0.00	0.00	0.00	0.00	0.00	0.00	0.00
TRINITY_DN178717_c0_g2	0.00	0.00	0.00	0.00	0.00	0.00	0.00	0.00	0.00	3.17
TRINITY_DN178719_c0_g1	0.00	0.00	0.00	0.00	0.00	0.00	0.00	0.00	12.02	0.00
TRINITY_DN178719_c2_g1	0.00	0.00	0.00	0.00	0.00	0.00	7.95	0.00	0.00	0.00
TRINITY_DN17871_c0_g1	27.80	6.37	10.30	9.85	10.54	0.00	0.00	18.35	9.01	17.31
TRINITY_DN17871_c0_g2	0.00	0.00	0.00	0.00	0.00	0.00	0.00	9.17	5.18	17.27
TRINITY_DN178720_c0_g1	0.00	8.33	0.00	0.00	0.00	0.00	0.00	0.00	6.69	12.92
TRINITY_DN178720_c0_g2	0.00	4.40	0.00	0.00	0.00	3.38	0.00	0.00	25.85	0.00
TRINITY_DN178720_c3_g1	0.00	0.00	0.00	0.00	0.00	0.00	0.00	0.00	0.00	8.00
TRINITY_DN178721_c0_g2	0.00	0.00	0.00	0.00	0.00	0.00	0.00	0.00	0.00	5.49
TRINITY_DN178722_c0_g1	0.00	7.92	0.00	6.59	0.00	0.00	17.07	0.00	0.00	0.00
TRINITY_DN178722_c1_g1	0.00	0.00	0.00	0.00	0.00	0.00	0.00	0.00	0.00	7.44
TRINITY_DN178723_c0_g1	35.61	0.00	0.00	0.00	0.00	0.00	0.00	0.00	34.28	0.00
TRINITY_DN178723_c0_g2	0.00	0.00	0.00	0.00	0.00	0.00	0.00	13.96	0.00	13.43
TRINITY_DN178723_c0_g4	0.00	7.96	0.00	7.46	0.00	0.00	17.15	0.00	0.00	0.00
TRINITY_DN178723_c1_g1	0.00	0.00	20.85	6.75	0.00	0.00	0.00	0.00	0.00	0.00
TRINITY_DN178723_c1_g2	0.00	0.00	0.00	0.00	0.00	0.00	0.00	0.00	0.00	0.00
TRINITY_DN178723_c2_g1	14.99	0.00	0.00	0.00	0.00	12.72	0.00	0.00	0.00	0.00
TRINITY_DN178723_c5_g1	0.00	0.00	0.00	0.00	0.00	0.00	0.00	0.00	0.00	0.00
TRINITY_DN178724_c0_g1	2.52	8.67	0.00	0.00	0.00	0.00	0.00	3.31	7.28	0.00
TRINITY_DN178724_c0_g2	5.57	0.00	6.95	0.00	0.00	4.82	0.00	0.00	7.92	10.63
TRINITY_DN178725_c0_g1	0.00	0.00	0.00	0.00	0.00	0.00	0.00	0.00	0.00	0.00
TRINITY_DN178726_c0_g1	0.00	0.00	0.00	0.00	0.00	0.00	0.00	0.00	0.00	0.00
TRINITY_DN178726_c0_g2	0.00	0.00	0.00	0.00	0.00	0.00	0.00	0.00	0.00	0.00
TRINITY_DN178726_c0_g3	0.00	0.00	0.00	0.00	0.00	0.00	0.00	0.00	0.00	0.00
TRINITY_DN178726_c0_g4	0.00	0.00	0.00	0.00	0.00	0.00	0.00	0.00	5.37	0.00
TRINITY_DN178726_c2_g1	4.88	0.00	0.00	0.00	5.24	0.00	0.00	0.00	0.00	13.40
TRINITY_DN178726_c2_g2	0.00	0.00	0.00	0.00	0.00	0.00	0.00	0.00	0.00	0.00
TRINITY_DN178726_c3_g1	0.00	0.00	0.00	0.00	0.00	0.00	0.00	0.00	0.00	0.00
TRINITY_DN178726_c4_g1	76.76	67.66	0.00	36.92	39.38	32.33	99.01	35.75	148.37	104.21
TRINITY_DN178727_c1_g1	18.46	0.00	0.00	17.61	0.00	0.00	0.00	0.00	0.00	0.00
TRINITY_DN178728_c0_g1	1.40	0.99	2.65	0.98	1.54	1.64	2.41	0.93	3.33	3.83
TRINITY_DN178728_c1_g1	0.00	0.00	0.00	0.00	0.00	0.00	0.00	0.00	0.00	0.00
TRINITY_DN178728_c2_g1	0.00	0.00	0.00	0.00	0.00	0.00	0.00	0.00	0.00	0.00
TRINITY_DN178728_c5_g1	11.50	0.00	0.00	0.00	23.81	0.00	14.98	0.00	0.00	0.00
TRINITY_DN178728_c6_g1	0.00	0.00	0.00	0.00	0.00	0.00	0.00	0.00	0.00	34.33
TRINITY_DN178729_c0_g1	14.87	17.96	0.00	41.46	0.00	0.00	0.00	0.00	0.00	0.00
TRINITY_DN17872_c0_g1	7.37	0.00	0.00	0.00	0.00	0.00	0.00	7.25	35.13	6.77
TRINITY_DN17872_c0_g2	0.00	0.00	0.00	0.00	0.00	0.00	0.00	0.00	18.70	0.00
TRINITY_DN178730_c0_g1	0.00	22.74	58.79	0.00	0.00	0.00	0.00	0.00	0.00	6.37
TRINITY_DN178730_c0_g2	0.00	0.00	0.00	0.00	0.00	0.00	0.00	0.00	0.00	0.00
TRINITY_DN178730_c1_g1	0.00	0.00	0.00	0.00	0.00	0.00	0.00	0.00	0.00	0.00
TRINITY_DN178730_c2_g1	0.00	0.00	0.00	0.00	0.00	0.00	0.00	18.36	0.00	0.00
TRINITY_DN178732_c0_g1	9.25	0.00	0.00	0.00	0.00	0.00	0.00	4.55	4.40	21.18
TRINITY_DN178732_c2_g1	0.00	0.00	0.00	0.00	0.00	0.00	0.00	0.00	0.00	0.00
TRINITY_DN178733_c1_g1	0.00	0.00	0.00	0.00	0.00	0.00	0.00	0.00	0.00	15.24
TRINITY_DN178734_c0_g1	0.00	0.00	0.00	0.00	0.00	0.00	0.00	0.00	17.27	0.00
TRINITY_DN178735_c1_g1	6.42	7.53	0.00	0.00	0.00	0.00	0.00	0.00	0.00	11.83
TRINITY_DN178735_c2_g1	0.00	0.00	0.00	0.00	7.57	0.00	0.00	0.00	0.00	6.67
TRINITY_DN178736_c0_g1	13.88	0.00	0.00	0.00	0.00	0.00	0.00	0.00	0.00	25.48
TRINITY_DN178736_c1_g1	0.00	0.00	0.00	0.00	0.00	0.00	0.00	0.00	0.00	10.75
TRINITY_DN178737_c1_g1	0.00	0.00	0.00	0.00	0.00	0.00	0.00	0.00	0.00	0.00
TRINITY_DN178737_c3_g1	0.00	0.00	10.97	0.00	0.00	0.00	0.00	0.00	0.00	9.91
TRINITY_DN178737_c4_g1	0.00	0.00	0.00	0.00	0.00	0.00	0.00	0.00	0.00	0.00
TRINITY_DN178737_c6_g1	0.00	0.00	0.00	0.00	0.00	0.00	0.00	0.00	0.00	0.00
TRINITY_DN178737_c8_g1	0.00	0.00	0.00	0.00	0.00	0.00	0.00	0.00	0.00	12.24
TRINITY_DN178738_c0_g1	0.00	0.00	0.00	0.00	9.40	0.00	0.00	0.00	17.09	0.00
TRINITY_DN178738_c0_g2	0.00	0.00	0.00	0.00	0.00	0.00	0.00	0.00	0.00	0.00
TRINITY_DN17873_c0_g1	0.00	8.05	11.37	0.00	0.00	0.00	0.00	5.56	0.00	12.79
TRINITY_DN17873_c1_g1	33.44	43.13	0.00	19.72	25.06	16.49	41.01	0.00	50.73	116.23
TRINITY_DN178740_c0_g1	14.12	0.00	0.00	0.00	0.00	0.00	10.04	0.00	0.00	0.00
TRINITY_DN178740_c1_g1	0.00	2.51	0.00	0.00	0.00	0.00	0.00	0.00	3.83	7.40
TRINITY_DN178741_c0_g1	0.00	0.00	0.00	0.00	0.00	0.00	0.00	0.00	0.00	10.60
TRINITY_DN178742_c0_g1	0.00	0.00	0.00	17.79	0.00	0.00	0.00	0.00	0.00	0.00
TRINITY_DN178742_c0_g3	0.00	0.00	0.00	6.72	3.55	0.00	0.00	0.00	0.00	12.34
TRINITY_DN178742_c0_g4	0.00	0.00	0.00	0.00	0.00	0.00	0.00	0.00	0.00	0.00
TRINITY_DN178743_c0_g1	0.00	13.79	0.00	9.50	0.00	0.00	0.00	0.00	10.87	10.39
TRINITY_DN178743_c0_g2	0.00	0.00	0.00	0.00	0.00	0.00	0.00	0.00	0.00	0.00
TRINITY_DN178743_c0_g3	0.00	0.00	0.00	0.00	0.00	0.00	0.00	0.00	0.00	0.00
TRINITY_DN178743_c0_g4	0.00	0.00	0.00	0.00	0.00	0.00	0.00	0.00	0.00	0.00
TRINITY_DN178743_c1_g1	0.00	0.00	0.00	0.00	0.00	0.00	0.00	0.00	0.00	23.01
TRINITY_DN178744_c0_g1	0.00	0.00	0.00	0.00	0.00	8.41	0.00	0.00	0.00	0.00
TRINITY_DN178744_c1_g1	0.00	0.00	0.00	0.00	0.00	0.00	0.00	0.00	10.00	0.00
TRINITY_DN178745_c1_g2	0.00	0.00	10.83	0.00	0.00	0.00	0.00	0.00	10.21	9.79
TRINITY_DN178745_c2_g1	0.00	0.00	0.00	0.00	0.00	0.00	0.00	0.00	0.00	0.00
TRINITY_DN178745_c3_g1	7.39	6.57	5.23	7.44	1.12	1.80	5.96	4.07	9.29	14.39
TRINITY_DN178745_c3_g2	8.57	3.61	6.81	0.00	0.00	4.39	0.00	0.00	3.33	9.35
TRINITY_DN178745_c4_g1	0.00	0.00	0.00	0.00	0.00	0.00	0.00	0.00	0.00	0.00
TRINITY_DN178746_c0_g1	0.00	0.00	0.00	0.00	0.00	0.00	0.00	0.00	0.00	0.00
TRINITY_DN178746_c0_g2	0.00	0.00	7.54	0.00	0.00	0.00	0.00	0.00	0.00	13.77
TRINITY_DN178746_c0_g3	0.00	0.00	0.00	0.00	0.00	0.00	0.00	0.00	0.00	0.00
TRINITY_DN178746_c1_g1	0.00	0.00	0.00	0.00	4.55	0.00	0.00	4.27	0.00	7.95
TRINITY_DN178746_c2_g1	0.00	0.00	0.00	0.00	0.00	0.00	0.00	0.00	0.00	0.00
TRINITY_DN178746_c5_g1	0.00	0.00	0.00	0.00	0.00	0.00	0.00	0.00	0.00	0.00
TRINITY_DN178747_c0_g1	1.77	3.81	0.00	3.60	0.00	0.00	0.00	0.00	8.21	3.15
TRINITY_DN178747_c0_g2	0.00	0.00	0.00	0.00	0.00	0.00	0.00	0.00	0.00	0.00
TRINITY_DN178748_c0_g1	0.00	0.00	0.00	0.00	0.00	0.00	0.00	0.00	0.00	0.00
TRINITY_DN178748_c1_g1	0.00	0.00	0.00	0.00	0.00	0.00	0.00	0.00	0.00	0.00
TRINITY_DN178748_c4_g1	0.00	19.29	0.00	0.00	0.00	0.00	0.00	0.00	0.00	0.00
TRINITY_DN178749_c0_g1	0.00	0.00	0.00	0.00	0.00	0.00	0.00	0.00	3.21	9.16
TRINITY_DN178749_c1_g1	0.00	0.00	0.00	0.00	0.00	0.00	0.00	0.00	0.00	13.10
TRINITY_DN17874_c0_g1	0.00	0.00	0.00	0.00	0.00	0.00	0.00	0.00	0.00	0.00
TRINITY_DN17874_c0_g2	0.00	0.00	0.00	0.00	0.00	0.00	0.00	0.00	22.69	0.00
TRINITY_DN17874_c1_g1	0.00	0.00	0.00	0.00	0.00	0.00	0.00	0.00	0.00	12.42
TRINITY_DN17874_c5_g1	0.00	0.00	0.00	0.00	0.00	0.00	0.00	0.00	0.00	0.00
TRINITY_DN178750_c1_g1	0.00	0.00	0.00	0.00	0.00	0.00	0.00	0.00	0.00	0.00
TRINITY_DN178751_c1_g1	0.00	0.00	0.00	0.00	1.70	1.37	0.00	0.00	0.00	1.46
TRINITY_DN178752_c0_g2	0.00	0.00	0.00	0.00	0.00	0.00	0.00	0.00	0.00	0.00
TRINITY_DN178752_c0_g4	0.00	0.00	0.00	0.00	0.00	0.00	0.00	0.00	17.97	0.00
TRINITY_DN178752_c1_g1	0.00	0.00	0.00	0.00	0.00	0.00	0.00	0.00	0.00	0.00
TRINITY_DN178753_c0_g1	8.89	0.00	0.00	0.00	0.00	0.00	0.00	0.00	8.49	8.18
TRINITY_DN178753_c1_g1	0.00	0.00	0.00	0.00	0.00	0.00	0.00	0.00	0.00	0.00
TRINITY_DN178754_c0_g1	0.00	8.59	0.00	0.00	7.54	0.00	0.00	0.00	0.00	0.00
TRINITY_DN178754_c1_g1	0.00	13.08	0.00	0.00	0.00	0.00	13.98	0.00	10.28	29.56
TRINITY_DN178755_c0_g1	2.72	0.00	0.00	0.00	0.00	0.00	0.00	0.00	0.00	0.00
TRINITY_DN178755_c0_g2	0.00	0.00	5.00	0.00	0.00	0.00	0.00	0.00	0.00	9.12
TRINITY_DN178755_c1_g1	0.00	0.00	0.00	0.00	0.00	0.00	0.00	0.00	0.00	4.33
TRINITY_DN178755_c2_g1	0.00	0.00	0.00	0.00	0.00	0.00	0.00	0.00	0.00	4.48
TRINITY_DN178755_c3_g1	0.00	0.00	0.00	0.00	0.00	0.00	0.00	0.00	0.00	0.00
TRINITY_DN178755_c4_g1	0.00	0.00	0.00	0.00	0.00	0.00	0.00	0.00	0.00	0.00
TRINITY_DN178756_c0_g2	0.00	0.00	0.00	0.00	0.00	0.00	4.08	0.00	0.00	6.03
TRINITY_DN178756_c1_g1	3.97	0.00	0.00	0.00	0.00	0.00	0.00	0.00	0.00	0.00
TRINITY_DN178757_c0_g1	1.91	15.94	0.00	0.00	0.00	4.14	0.00	0.00	4.57	19.60
TRINITY_DN178757_c1_g1	2.90	5.88	0.00	0.00	1.91	0.00	0.00	0.00	0.00	2.62
TRINITY_DN178759_c0_g1	15.25	5.79	2.75	6.96	8.79	4.72	15.79	4.10	10.94	16.68
TRINITY_DN178759_c2_g1	7.02	16.97	3.75	7.67	1.99	11.82	10.02	2.49	15.83	22.19
TRINITY_DN17875_c0_g1	0.00	0.00	0.00	0.00	0.00	0.00	0.00	0.00	0.00	0.00
TRINITY_DN17875_c1_g1	0.00	0.00	0.00	0.00	0.00	0.00	0.00	0.00	0.00	0.00
TRINITY_DN178761_c0_g1	0.00	4.21	2.07	0.00	2.15	0.00	0.00	1.96	0.00	5.72
TRINITY_DN178761_c1_g1	0.00	0.00	1.85	0.00	0.00	1.68	4.58	0.00	9.56	12.22
TRINITY_DN178762_c0_g1	0.00	0.00	0.00	7.87	0.00	0.00	0.00	0.00	7.66	0.00
TRINITY_DN178762_c1_g1	2.11	6.57	0.00	0.00	0.00	1.07	7.15	0.00	6.19	2.98
TRINITY_DN178762_c1_g2	0.00	0.00	0.00	0.00	0.00	0.00	0.00	0.00	0.00	0.00
TRINITY_DN178762_c2_g1	0.00	0.00	0.00	0.00	0.00	0.00	0.00	0.00	0.00	0.00
TRINITY_DN178762_c3_g1	0.00	0.00	0.00	0.00	0.00	0.00	0.00	0.00	0.00	4.50
TRINITY_DN178764_c0_g1	5.64	8.20	2.10	6.81	15.52	0.96	16.56	0.00	3.01	23.58
TRINITY_DN178764_c1_g1	0.00	0.00	0.00	6.59	0.00	5.85	0.00	0.00	0.00	6.18
TRINITY_DN178764_c2_g1	1.35	1.41	0.00	1.36	0.00	0.00	1.54	0.00	0.00	2.46
TRINITY_DN178764_c3_g1	0.00	0.00	0.00	0.00	0.00	0.00	0.00	0.00	0.00	0.00
TRINITY_DN178764_c4_g1	10.15	0.00	0.00	0.00	0.00	0.00	0.00	0.00	0.00	0.00
TRINITY_DN178765_c0_g1	12.68	15.45	0.00	0.00	13.13	0.00	0.00	0.00	27.78	41.03
TRINITY_DN178766_c0_g1	0.00	0.00	0.00	0.00	0.00	4.69	0.00	0.00	0.00	0.00
TRINITY_DN178767_c0_g1	0.00	13.85	23.22	3.14	34.93	17.58	0.00	6.18	0.00	22.54
TRINITY_DN178768_c0_g1	0.00	0.00	0.00	0.00	0.00	0.00	0.00	0.00	30.08	0.00
TRINITY_DN178768_c0_g2	0.00	0.00	19.42	0.00	0.00	0.00	0.00	0.00	18.49	34.62
TRINITY_DN178769_c0_g1	0.00	0.00	0.00	0.00	0.00	0.00	0.00	0.00	25.99	25.04
TRINITY_DN178769_c3_g2	0.00	0.00	0.00	0.00	0.00	0.00	0.00	0.00	4.82	0.00
TRINITY_DN178769_c4_g1	0.00	0.00	0.00	0.00	0.00	0.00	0.00	0.00	11.09	0.00
TRINITY_DN178769_c4_g2	0.00	0.00	0.00	0.00	0.00	0.00	0.00	0.00	0.00	0.00
TRINITY_DN178769_c4_g3	0.00	0.00	0.00	0.00	0.00	12.72	0.00	0.00	0.00	0.00
TRINITY_DN17876_c0_g1	20.22	34.63	33.56	8.35	2.45	9.94	69.26	15.87	41.10	74.20
TRINITY_DN17876_c0_g2	57.92	54.53	0.00	23.41	58.68	27.38	124.00	38.59	101.36	188.14
TRINITY_DN17876_c0_g3	0.00	0.00	0.00	0.00	0.00	0.00	0.00	0.00	0.00	0.00
TRINITY_DN178770_c0_g1	1.78	0.00	0.00	0.00	0.00	0.00	0.00	0.00	0.00	8.10
TRINITY_DN178770_c1_g1	0.00	0.00	0.00	0.00	0.00	0.00	0.00	0.00	0.00	0.00
TRINITY_DN178772_c0_g1	0.00	0.00	0.00	0.00	0.00	0.00	0.00	0.00	9.39	0.00
TRINITY_DN178772_c0_g2	0.00	0.00	18.31	0.00	0.00	0.00	0.00	0.00	0.00	0.00
TRINITY_DN178772_c0_g3	0.00	0.00	11.58	11.05	23.67	0.00	0.00	0.00	0.00	10.47
TRINITY_DN178772_c0_g5	0.00	0.00	0.00	0.00	0.00	0.00	0.00	0.00	11.84	0.00
TRINITY_DN178772_c4_g1	0.00	0.00	0.00	0.00	0.00	0.00	0.00	0.00	0.00	0.00
TRINITY_DN178773_c0_g1	0.00	0.00	0.00	0.00	0.00	0.00	0.00	0.00	0.00	0.00
TRINITY_DN178774_c1_g1	0.00	0.00	0.00	0.00	0.00	0.00	0.00	0.00	0.00	0.00
TRINITY_DN178774_c2_g1	0.00	0.00	0.00	0.00	0.00	0.00	0.00	0.00	9.46	0.00
TRINITY_DN178774_c3_g1	0.00	0.00	0.00	0.00	0.00	0.00	0.00	0.00	0.00	0.00
TRINITY_DN178774_c4_g1	25.53	46.63	0.00	0.00	0.00	0.00	0.00	0.00	0.00	35.01
TRINITY_DN178774_c5_g1	18.76	0.00	0.00	0.00	0.00	0.00	0.00	0.00	0.00	0.00
TRINITY_DN178775_c0_g1	0.00	0.00	0.00	0.00	0.00	0.00	0.00	0.00	0.00	0.00
TRINITY_DN178777_c0_g1	0.00	0.00	0.00	0.00	4.16	0.00	4.85	0.00	3.79	0.00
TRINITY_DN178778_c1_g1	0.00	0.00	0.00	0.00	0.00	0.00	0.00	0.00	0.00	10.54
TRINITY_DN178779_c0_g1	0.00	0.00	0.00	0.00	0.00	0.00	0.00	0.00	0.00	14.42
TRINITY_DN178779_c0_g2	0.96	0.00	0.00	0.97	0.00	0.00	0.00	0.92	1.88	1.74
TRINITY_DN178779_c1_g1	0.00	19.37	0.00	0.00	0.00	0.00	0.00	0.00	0.00	0.00
TRINITY_DN17877_c0_g1	14.97	5.31	4.71	9.83	3.66	8.07	13.77	9.64	33.21	37.04
TRINITY_DN17877_c0_g2	0.00	6.51	2.98	0.00	0.00	0.00	0.00	0.00	0.99	0.00
TRINITY_DN17877_c0_g3	0.00	0.00	0.00	0.00	0.00	0.00	0.00	0.00	0.00	9.85
TRINITY_DN178780_c0_g1	0.00	0.00	0.00	0.00	4.29	3.52	0.00	0.00	0.00	0.00
TRINITY_DN178781_c0_g1	0.00	28.80	0.00	0.00	0.00	0.00	0.00	0.00	0.00	15.51
TRINITY_DN178783_c0_g3	0.00	6.34	0.00	0.00	3.07	0.00	0.00	0.00	2.80	0.00
TRINITY_DN178783_c1_g1	5.89	13.67	0.00	0.00	0.00	0.00	7.41	0.00	22.36	5.41
TRINITY_DN178783_c3_g1	0.00	0.00	0.00	0.00	0.00	0.00	0.00	0.00	0.00	0.00
TRINITY_DN178783_c4_g1	0.00	5.68	0.00	0.00	0.00	4.50	0.00	0.00	12.65	0.00
TRINITY_DN178783_c7_g1	0.00	0.00	0.00	0.00	0.00	0.00	0.00	0.00	0.00	0.00
TRINITY_DN178783_c8_g1	0.00	0.00	0.00	0.00	0.00	0.00	20.90	0.00	0.00	0.00
TRINITY_DN178784_c0_g1	0.00	0.00	0.00	0.00	0.00	16.80	0.00	0.00	0.00	18.01
TRINITY_DN178785_c0_g2	0.00	0.00	0.00	0.00	0.00	0.00	0.00	0.00	27.66	17.74
TRINITY_DN178785_c0_g3	0.00	0.00	0.00	0.00	0.00	0.00	0.00	0.00	0.00	0.00
TRINITY_DN178785_c0_g4	0.00	0.00	0.00	0.00	0.00	0.00	0.00	0.00	0.00	0.00
TRINITY_DN178785_c0_g5	8.65	0.00	0.00	8.46	27.06	0.00	0.00	0.00	0.00	0.00
TRINITY_DN178785_c1_g2	0.00	0.00	0.00	0.00	0.00	0.00	0.00	0.00	16.84	0.00
TRINITY_DN178785_c1_g4	0.00	0.00	0.00	0.00	0.00	0.00	0.00	0.00	29.29	0.00
TRINITY_DN178785_c2_g2	12.76	0.00	0.00	0.00	0.00	0.00	0.00	0.00	0.00	11.67
TRINITY_DN178785_c3_g1	0.00	0.00	0.00	0.00	0.00	0.00	0.00	0.00	0.00	17.67
TRINITY_DN178787_c0_g1	0.00	0.00	0.00	0.00	6.56	0.00	0.00	0.00	0.00	11.57
TRINITY_DN178787_c1_g1	2.07	2.84	1.37	0.70	0.00	0.00	2.31	0.66	2.03	8.16
TRINITY_DN178787_c2_g1	0.00	0.00	1.37	0.00	0.00	0.00	0.00	0.00	0.00	0.00
TRINITY_DN178787_c6_g1	2.98	6.48	11.87	0.00	0.00	0.00	0.00	0.00	0.00	8.13
TRINITY_DN178788_c0_g1	6.78	0.00	0.00	0.00	0.00	0.00	0.00	0.00	0.00	3.12
TRINITY_DN178788_c0_g3	4.08	4.57	4.09	4.04	0.00	3.51	9.99	0.00	3.89	11.19
TRINITY_DN178788_c0_g4	0.00	0.00	0.00	0.00	0.00	0.00	0.00	0.00	0.00	0.00
TRINITY_DN178788_c0_g5	0.00	0.00	0.00	0.00	0.00	1.32	0.00	0.00	3.02	1.41
TRINITY_DN178788_c1_g1	0.00	0.00	0.00	12.09	0.00	10.71	0.00	0.00	0.00	0.00
TRINITY_DN178788_c2_g1	0.00	0.00	0.00	0.00	0.00	0.00	0.00	4.71	0.00	0.00
TRINITY_DN178788_c3_g1	0.00	0.00	0.00	0.00	0.00	0.00	0.00	0.00	0.00	8.42
TRINITY_DN178788_c4_g1	6.78	16.00	0.00	0.00	0.00	0.00	0.00	0.00	25.78	3.12
TRINITY_DN178788_c5_g1	28.49	0.00	0.00	0.00	14.76	0.00	18.67	0.00	0.00	0.00
TRINITY_DN178789_c0_g1	0.00	0.00	0.00	0.00	0.00	0.00	0.00	0.00	0.00	0.00
TRINITY_DN17878_c0_g1	0.00	34.20	15.38	16.85	2.56	5.23	26.40	10.16	75.53	12.93
TRINITY_DN17878_c0_g2	44.45	42.02	26.05	23.61	5.65	17.97	31.65	12.64	83.12	67.42
TRINITY_DN17878_c12_g1	0.00	0.00	6.92	0.00	0.00	0.00	0.00	0.00	0.00	0.00
TRINITY_DN17878_c1_g1	0.00	0.00	0.00	0.00	0.00	0.00	0.00	0.00	0.00	0.00
TRINITY_DN17878_c2_g1	0.00	0.00	0.00	0.00	0.00	0.00	0.00	14.42	0.00	0.00
TRINITY_DN178790_c0_g1	0.00	0.00	0.00	0.00	0.00	0.49	1.49	0.00	0.00	1.96
TRINITY_DN178790_c0_g2	0.00	0.00	0.00	2.41	0.00	0.00	0.00	0.00	4.65	21.15
TRINITY_DN178790_c0_g3	0.00	0.00	0.00	0.00	0.00	0.00	0.00	0.00	0.00	3.57
TRINITY_DN178790_c0_g4	1.04	2.16	0.00	2.10	0.00	0.00	3.15	1.00	2.04	4.66
TRINITY_DN178790_c1_g1	8.60	0.00	0.00	0.00	0.00	0.00	0.00	0.00	0.00	7.91
TRINITY_DN178790_c1_g2	0.00	15.45	0.00	0.00	0.00	0.00	0.00	0.00	0.00	0.00
TRINITY_DN178790_c2_g1	0.00	0.00	0.00	0.00	1.83	1.02	1.36	0.00	0.00	5.15
TRINITY_DN178790_c2_g2	0.00	0.00	0.00	0.00	0.00	0.00	0.00	0.00	0.00	0.00
TRINITY_DN178791_c0_g1	101.47	175.20	47.71	95.07	47.72	88.38	128.12	62.35	205.29	183.87
TRINITY_DN178791_c1_g2	0.00	0.00	0.00	0.00	0.00	0.00	0.00	0.00	0.00	0.00
TRINITY_DN178792_c2_g1	28.95	0.00	0.00	30.29	0.00	11.27	0.00	0.00	0.00	21.78
TRINITY_DN178792_c3_g1	0.00	0.00	0.00	0.00	0.00	0.00	0.00	0.00	0.00	0.00
TRINITY_DN178792_c6_g1	0.00	0.00	0.00	0.00	0.00	0.00	0.00	0.00	0.00	0.00
TRINITY_DN178793_c0_g1	0.00	0.00	0.00	0.00	0.00	22.08	0.00	0.00	12.39	11.75
TRINITY_DN178793_c1_g1	0.00	0.00	0.00	0.00	0.00	0.00	0.00	0.00	0.00	0.00
TRINITY_DN178793_c2_g1	0.00	0.00	0.00	0.00	0.00	0.00	0.00	0.00	9.77	3.10
TRINITY_DN178794_c1_g1	0.00	0.00	0.00	0.00	0.00	0.00	0.00	0.00	0.00	0.00
TRINITY_DN178795_c0_g1	0.00	6.02	0.00	0.00	0.00	2.38	0.00	0.00	0.00	0.00
TRINITY_DN178795_c0_g2	0.00	0.00	0.00	0.00	0.00	0.00	0.00	0.00	4.53	0.00
TRINITY_DN178795_c1_g1	0.00	0.00	0.00	0.00	0.00	0.00	0.00	0.00	0.00	0.00
TRINITY_DN178795_c2_g1	0.00	0.00	0.00	0.00	0.00	0.00	0.00	0.00	0.00	0.00
TRINITY_DN178797_c0_g1	0.00	0.00	0.00	0.00	0.00	0.00	0.00	0.00	0.00	0.00
TRINITY_DN178798_c0_g1	0.00	22.40	8.03	0.00	0.00	0.00	0.00	0.00	0.00	7.74
TRINITY_DN178798_c0_g2	0.00	0.00	14.89	0.00	0.00	0.00	0.00	0.00	0.00	0.00
TRINITY_DN178798_c1_g2	0.00	0.00	0.00	0.00	0.00	0.00	0.00	0.00	0.00	0.00
TRINITY_DN178798_c3_g1	0.00	0.00	0.00	0.00	0.00	0.00	0.00	0.00	0.00	0.00
TRINITY_DN178799_c0_g1	0.00	0.00	0.00	0.00	0.00	0.00	0.00	0.00	0.00	0.00
TRINITY_DN178799_c0_g2	0.00	0.00	0.00	0.00	0.00	0.00	0.00	0.00	0.00	0.00
TRINITY_DN178799_c0_g4	0.00	0.00	0.00	0.00	0.00	0.00	0.00	0.00	0.00	0.00
TRINITY_DN178799_c2_g1	0.00	0.00	0.00	0.00	0.00	0.00	0.00	0.00	0.00	0.00
TRINITY_DN178799_c4_g1	0.00	0.00	0.00	0.00	0.00	0.00	0.00	0.00	0.00	0.00
TRINITY_DN178799_c5_g1	0.00	0.00	0.00	0.00	0.00	0.00	0.00	0.00	0.00	0.00
TRINITY_DN178799_c6_g1	0.00	0.00	0.00	0.00	0.00	0.00	0.00	0.00	0.00	0.00
TRINITY_DN178799_c7_g1	0.00	0.00	17.55	0.00	9.02	0.00	0.00	0.00	24.76	15.91
TRINITY_DN17879_c0_g2	7.22	15.49	2.39	4.94	5.07	0.00	11.30	0.00	32.49	24.06
TRINITY_DN1787_c0_g1	2.89	0.00	4.73	0.00	2.78	10.15	0.40	0.00	6.85	5.18
TRINITY_DN1787_c1_g1	22.67	28.79	15.07	12.02	11.04	5.99	24.66	4.28	52.69	45.24
TRINITY_DN1787_c1_g2	4.15	0.00	0.00	0.00	0.00	0.00	0.00	0.00	0.00	0.00
TRINITY_DN1787_c2_g1	0.00	0.00	0.00	0.00	0.00	0.00	0.00	4.32	0.00	4.03
TRINITY_DN1787_c2_g2	0.00	0.00	0.00	0.00	0.00	0.00	5.60	0.00	0.00	4.15
TRINITY_DN1787_c7_g2	30.17	26.19	16.97	16.71	18.20	11.32	31.58	8.83	40.37	65.79
TRINITY_DN178800_c0_g1	0.00	0.00	0.00	0.00	0.00	0.00	0.00	0.00	4.87	0.00
TRINITY_DN178800_c0_g3	0.00	0.00	0.00	0.00	0.00	0.00	0.00	0.00	0.00	50.21
TRINITY_DN178801_c2_g1	0.00	0.00	0.00	0.00	0.00	0.00	0.00	0.00	0.00	0.00
TRINITY_DN178802_c1_g1	1.32	0.00	0.00	2.00	0.00	0.00	2.21	0.00	0.65	2.64
TRINITY_DN178803_c0_g1	0.00	0.00	0.00	0.00	0.00	0.00	0.00	0.00	0.00	0.00
TRINITY_DN178804_c0_g1	0.00	0.00	0.00	48.72	0.00	8.66	0.00	0.00	0.00	0.00
TRINITY_DN178805_c0_g1	0.00	29.34	0.00	7.99	0.00	0.00	0.00	0.00	0.00	0.00
TRINITY_DN178805_c0_g2	0.00	0.00	0.00	0.00	0.00	0.00	0.00	0.00	0.00	0.00
TRINITY_DN178805_c0_g4	0.00	0.00	0.00	0.00	0.00	0.00	0.00	0.00	0.00	7.45
TRINITY_DN178807_c0_g1	0.00	0.00	0.00	0.00	0.00	0.00	8.70	0.00	0.00	0.00
TRINITY_DN178807_c0_g2	0.00	0.00	0.00	0.00	0.00	0.00	0.00	0.00	0.00	0.00
TRINITY_DN17880_c0_g1	0.00	39.16	0.00	0.00	0.00	0.00	0.00	0.00	27.15	0.00
TRINITY_DN17880_c0_g2	0.00	0.00	0.00	0.00	0.00	0.00	0.00	0.00	0.00	0.00
TRINITY_DN17880_c5_g1	0.00	0.00	0.00	0.00	0.00	0.00	0.00	0.00	0.00	0.00
TRINITY_DN17880_c6_g1	0.00	0.00	0.00	0.00	0.00	0.00	0.00	0.00	0.00	0.00
TRINITY_DN178810_c0_g1	5.15	0.00	0.00	0.00	10.84	0.00	3.04	2.50	0.00	9.36
TRINITY_DN178810_c1_g1	4.74	5.04	0.00	2.76	0.00	2.12	4.03	3.43	14.81	9.61
TRINITY_DN178811_c0_g1	0.00	0.00	0.00	0.00	0.00	0.00	0.00	0.00	0.00	0.00
TRINITY_DN178811_c1_g1	0.00	0.00	0.00	0.00	0.00	0.00	0.00	0.00	0.00	0.00
TRINITY_DN178812_c0_g1	0.00	16.03	0.00	0.00	0.00	0.00	0.00	0.00	0.00	12.05
TRINITY_DN178814_c0_g1	0.00	0.00	0.00	16.48	0.00	0.00	22.47	0.00	50.06	0.00
TRINITY_DN178816_c0_g2	1.82	1.40	1.35	0.46	1.27	0.39	3.54	0.00	0.90	3.73
TRINITY_DN178816_c1_g1	0.00	0.00	0.00	0.00	10.74	0.00	0.00	0.00	0.00	9.50
TRINITY_DN178817_c0_g1	0.00	12.36	10.30	0.00	0.00	0.00	0.00	0.00	0.00	34.51
TRINITY_DN178817_c10_g1	0.00	0.00	18.82	0.00	0.00	0.00	0.00	0.00	0.00	0.00
TRINITY_DN178817_c1_g1	0.00	0.00	0.00	0.00	0.00	5.52	8.03	0.00	0.00	0.00
TRINITY_DN178817_c1_g2	0.00	0.00	0.00	0.00	0.00	0.00	0.00	0.00	0.00	1.82
TRINITY_DN178817_c2_g1	14.01	0.00	0.00	0.00	0.00	0.00	0.00	0.00	0.00	12.81
TRINITY_DN178817_c3_g1	0.00	0.00	0.00	0.00	0.00	0.00	0.00	0.00	0.00	0.00
TRINITY_DN178817_c5_g1	0.00	0.00	0.00	0.00	0.00	0.00	0.00	0.00	0.00	0.00
TRINITY_DN178817_c8_g1	0.00	0.00	0.00	0.00	0.00	0.00	18.09	0.00	0.00	0.00
TRINITY_DN178817_c9_g1	0.00	0.00	11.42	0.00	0.00	0.00	0.00	0.00	0.00	0.00
TRINITY_DN178818_c0_g1	0.00	0.00	2.86	3.61	0.77	0.00	2.42	0.69	3.21	2.19
TRINITY_DN178818_c0_g2	3.03	0.00	6.03	0.00	0.00	2.59	0.00	0.00	2.90	13.78
TRINITY_DN178818_c1_g1	0.00	0.00	0.00	0.00	0.00	0.00	0.00	0.00	0.00	7.66
TRINITY_DN178818_c1_g2	0.00	0.00	0.00	0.00	0.00	0.00	0.00	0.00	0.00	0.00
TRINITY_DN178818_c2_g1	0.00	5.74	0.00	0.00	0.00	4.34	0.00	0.00	1.57	0.00
TRINITY_DN178818_c3_g1	0.00	0.00	0.00	0.00	0.00	0.00	0.00	0.00	0.00	0.00
TRINITY_DN178818_c4_g1	1.84	1.95	0.00	1.92	0.00	0.00	0.00	0.00	0.00	13.43
TRINITY_DN178818_c5_g1	13.35	0.00	0.00	0.00	13.84	0.00	17.54	25.48	0.00	0.00
TRINITY_DN178818_c6_g1	0.00	1.35	0.00	1.30	0.00	0.00	0.00	0.00	2.53	2.36
TRINITY_DN178818_c7_g1	0.00	0.00	0.00	0.00	0.00	0.00	0.00	0.00	0.00	0.00
TRINITY_DN178818_c9_g1	0.00	0.00	0.00	0.00	0.00	0.00	0.00	0.00	0.00	0.00
TRINITY_DN178819_c0_g1	0.00	23.40	0.00	0.00	40.67	0.00	0.00	0.00	0.00	0.00
TRINITY_DN178819_c0_g2	16.09	0.00	0.00	0.00	0.00	0.00	0.00	0.00	0.00	0.00
TRINITY_DN17881_c0_g1	19.73	23.18	0.00	0.00	0.00	0.00	0.00	0.00	57.35	35.68
TRINITY_DN178821_c0_g1	0.00	0.00	0.00	0.00	0.00	0.00	0.00	0.00	0.00	0.00
TRINITY_DN178823_c0_g1	0.00	0.00	5.85	5.71	0.00	0.00	0.00	0.00	0.00	0.00
TRINITY_DN178824_c0_g1	0.00	0.00	0.00	0.00	0.00	0.00	0.00	0.00	0.00	13.32
TRINITY_DN178826_c0_g1	0.00	0.00	0.00	0.00	0.00	0.00	0.00	9.34	0.00	0.00
TRINITY_DN178826_c1_g1	0.00	0.00	0.00	0.00	0.00	0.00	0.00	0.00	0.00	0.00
TRINITY_DN178828_c0_g1	0.00	0.00	0.00	0.00	0.00	0.00	0.00	0.00	0.00	0.00
TRINITY_DN17882_c0_g1	0.00	7.88	0.00	0.00	0.00	0.00	0.00	0.00	0.00	6.15
TRINITY_DN17882_c0_g3	0.00	0.00	0.00	0.00	0.00	0.00	0.00	0.00	0.00	26.25
TRINITY_DN17882_c0_g4	6.48	0.00	0.00	0.00	0.00	0.00	0.00	0.00	0.00	0.00
TRINITY_DN17882_c1_g1	10.55	1.91	6.75	10.08	1.91	11.95	12.75	1.75	9.73	19.73
TRINITY_DN17882_c3_g1	26.97	25.33	0.00	8.78	9.37	0.00	11.66	0.00	8.59	24.84
TRINITY_DN178830_c0_g1	0.00	10.73	0.00	0.00	0.00	0.00	0.00	0.00	0.00	17.44
TRINITY_DN178830_c0_g2	0.00	0.00	0.00	0.00	0.00	0.00	0.00	0.00	17.61	0.00
TRINITY_DN178831_c0_g1	0.00	3.83	4.19	16.88	0.00	0.00	0.00	2.05	8.16	16.74
TRINITY_DN178831_c2_g1	0.00	0.00	0.00	0.00	0.00	9.76	0.00	0.00	0.00	0.00
TRINITY_DN178831_c3_g1	0.00	0.00	0.00	0.00	0.00	0.00	0.00	0.00	0.00	7.62
TRINITY_DN178831_c4_g1	0.00	0.00	0.00	0.00	0.00	0.00	0.00	0.00	17.27	0.00
TRINITY_DN178831_c5_g1	0.00	0.00	0.00	0.00	0.00	0.00	0.00	0.00	0.00	0.00
TRINITY_DN178831_c6_g1	0.00	0.00	0.00	0.00	0.00	0.00	0.00	0.00	0.00	8.37
TRINITY_DN178832_c0_g1	0.00	0.00	0.00	0.00	0.00	0.00	0.00	0.00	0.00	0.00
TRINITY_DN178833_c0_g1	14.99	0.00	0.00	14.42	0.00	0.00	0.00	0.00	0.00	13.66
TRINITY_DN178833_c1_g1	0.00	0.00	0.00	0.00	0.00	0.00	0.00	13.26	0.00	0.00
TRINITY_DN178834_c0_g1	0.00	11.67	0.00	0.00	5.34	0.00	0.00	0.00	0.00	14.04
TRINITY_DN178834_c2_g1	0.00	0.00	0.00	16.07	0.00	0.00	0.00	0.00	0.00	0.00
TRINITY_DN178834_c3_g1	16.64	0.00	0.00	0.00	0.00	0.00	0.00	0.00	0.00	0.00
TRINITY_DN178835_c0_g1	12.39	0.00	4.14	0.00	0.00	0.00	5.06	0.00	0.00	0.00
TRINITY_DN178837_c2_g1	0.00	0.00	0.00	10.98	11.96	0.00	0.00	0.00	10.87	0.00
TRINITY_DN178837_c3_g1	0.00	0.00	0.00	0.00	0.00	0.00	0.00	0.00	0.00	0.00
TRINITY_DN178837_c5_g1	0.00	0.00	0.00	0.00	0.00	0.00	0.00	0.00	0.00	0.00
TRINITY_DN178837_c6_g1	0.00	0.00	0.00	0.00	0.00	0.00	0.00	0.00	0.00	0.00
TRINITY_DN178838_c2_g1	0.00	0.00	0.00	0.00	0.00	0.00	0.00	0.00	0.00	0.00
TRINITY_DN178839_c0_g1	1.11	1.15	1.10	2.24	0.00	0.94	0.00	0.00	0.00	5.05
TRINITY_DN178839_c1_g1	0.00	0.00	0.00	0.00	0.00	0.00	0.00	0.00	0.00	0.00
TRINITY_DN17883_c0_g1	3.30	0.68	1.31	3.33	7.98	16.97	9.81	0.63	22.37	14.09
TRINITY_DN17883_c0_g4	0.00	16.63	0.00	0.00	0.00	0.00	17.97	0.00	0.00	34.88
TRINITY_DN17883_c2_g1	12.95	0.00	0.00	0.00	0.00	0.00	0.00	0.00	0.00	0.00
TRINITY_DN178840_c0_g1	0.00	0.00	0.00	0.00	0.00	0.00	0.00	0.00	0.00	0.00
TRINITY_DN178841_c0_g1	0.00	0.00	0.00	0.00	6.51	0.00	15.76	0.00	17.77	17.20
TRINITY_DN178841_c0_g2	0.00	2.74	0.00	0.00	5.98	1.12	0.00	2.49	5.13	4.78
TRINITY_DN178841_c0_g3	0.00	0.00	0.00	0.00	0.00	0.00	0.00	0.00	16.99	0.00
TRINITY_DN178841_c0_g4	0.00	0.00	0.00	0.00	0.00	0.00	0.00	0.00	0.00	0.00
TRINITY_DN178841_c0_g5	0.00	0.00	0.00	0.00	0.00	0.00	0.00	0.00	0.00	0.00
TRINITY_DN178841_c0_g6	0.00	0.00	3.11	0.00	3.28	0.00	0.00	0.00	0.00	0.00
TRINITY_DN178841_c1_g1	0.00	0.00	0.00	0.00	0.00	0.00	0.00	0.00	0.00	0.00
TRINITY_DN178841_c2_g1	0.00	0.00	0.00	0.00	0.00	0.00	0.00	0.00	11.51	0.00
TRINITY_DN178843_c0_g1	0.00	0.00	0.00	0.00	5.98	0.00	0.00	0.00	0.00	0.00
TRINITY_DN178843_c1_g1	0.00	0.00	0.00	0.00	0.00	0.00	0.00	0.00	0.00	0.00
TRINITY_DN178843_c3_g1	14.19	8.41	7.18	0.00	0.00	0.00	54.24	0.00	13.51	26.09
TRINITY_DN178844_c1_g1	0.00	0.00	0.00	0.00	0.00	0.00	0.00	0.00	0.00	21.62
TRINITY_DN178845_c0_g1	0.00	0.00	0.00	0.00	0.00	0.00	0.00	0.00	0.00	10.81
TRINITY_DN178845_c0_g2	0.00	0.00	0.00	0.00	0.00	0.00	0.00	0.00	0.00	0.00
TRINITY_DN178845_c1_g1	0.00	0.00	0.00	0.00	0.00	0.00	0.00	0.00	0.00	0.00
TRINITY_DN178845_c2_g1	0.00	0.00	0.00	0.00	0.00	0.00	0.00	0.00	0.00	0.00
TRINITY_DN178848_c0_g1	0.00	0.00	0.00	0.00	0.00	0.00	0.00	0.00	3.98	3.74
TRINITY_DN178848_c0_g2	0.00	0.00	0.00	0.00	0.00	0.00	0.00	0.00	0.00	0.00
TRINITY_DN178849_c1_g1	0.00	0.00	0.00	0.00	0.00	0.00	0.00	0.00	0.00	0.00
TRINITY_DN17884_c0_g1	0.00	21.54	0.00	0.00	0.00	0.00	23.45	0.00	17.43	114.65
TRINITY_DN17884_c1_g1	15.99	0.00	16.21	0.00	16.63	0.00	10.26	0.00	0.00	0.00
TRINITY_DN178850_c0_g2	0.00	13.08	0.00	0.00	0.00	0.00	0.00	0.00	0.00	0.00
TRINITY_DN178850_c1_g1	0.00	3.57	0.00	0.00	0.00	0.00	11.73	0.00	0.00	2.96
TRINITY_DN178851_c0_g1	0.00	0.00	18.98	0.00	0.00	0.00	0.00	0.00	0.00	17.00
TRINITY_DN178851_c0_g3	0.00	0.00	0.00	0.00	0.00	0.00	0.00	0.00	0.00	27.10
TRINITY_DN178851_c0_g4	0.00	0.00	0.00	0.00	0.00	0.00	0.00	0.00	11.17	0.00
TRINITY_DN178851_c0_g5	0.00	0.00	0.00	0.00	0.00	0.00	0.00	0.00	0.00	0.00
TRINITY_DN178851_c1_g1	0.00	0.00	0.00	0.00	0.00	0.00	0.00	0.00	0.00	0.00
TRINITY_DN178851_c4_g1	0.00	0.00	0.00	0.00	0.00	0.00	0.00	0.00	0.00	0.00
TRINITY_DN178852_c0_g1	0.00	0.00	0.00	0.00	8.58	0.00	0.00	0.00	0.00	0.00
TRINITY_DN178853_c0_g1	0.00	0.00	0.00	13.87	0.00	0.00	0.00	0.00	13.80	0.00
TRINITY_DN178853_c1_g1	0.00	18.14	0.00	7.46	0.00	0.00	0.00	0.00	14.46	0.00
TRINITY_DN178853_c1_g2	0.00	0.00	0.00	0.00	0.00	0.00	0.00	0.00	6.13	0.00
TRINITY_DN178854_c0_g1	0.00	0.00	0.00	0.00	0.00	0.00	0.00	0.00	0.00	0.00
TRINITY_DN178854_c0_g2	0.00	0.00	0.00	0.00	0.00	0.00	0.00	0.00	50.52	15.76
TRINITY_DN178854_c1_g1	18.61	0.00	0.00	0.00	0.00	0.00	0.00	0.00	12.48	33.71
TRINITY_DN178855_c0_g2	0.00	0.00	0.00	0.00	14.85	0.00	0.00	0.00	0.00	13.31
TRINITY_DN178855_c1_g1	0.00	0.00	5.05	0.00	0.00	0.00	0.00	0.00	0.00	4.61
TRINITY_DN178855_c1_g2	0.00	0.00	0.00	0.00	0.00	0.00	0.00	0.00	0.00	0.00
TRINITY_DN178855_c3_g1	0.00	0.00	0.00	0.00	0.00	0.00	0.00	0.00	0.00	0.00
TRINITY_DN178856_c0_g1	0.00	0.00	0.00	0.00	0.00	0.00	0.00	0.00	0.00	20.37
TRINITY_DN178856_c1_g1	0.00	22.07	0.00	0.00	0.00	0.00	0.00	0.00	0.00	0.00
TRINITY_DN178857_c0_g1	0.00	0.00	0.00	0.00	0.00	0.00	0.00	0.00	0.00	7.04
TRINITY_DN178858_c0_g1	0.00	0.00	0.00	0.00	0.00	0.00	0.00	0.00	0.00	0.00
TRINITY_DN178859_c0_g1	8.04	0.00	0.00	0.00	0.00	0.00	0.00	0.00	7.66	7.37
TRINITY_DN178859_c1_g1	0.00	0.00	0.00	0.00	0.00	0.00	20.05	0.00	0.00	0.00
TRINITY_DN178859_c2_g1	18.28	0.00	0.00	17.46	0.00	0.00	0.00	0.00	0.00	0.00
TRINITY_DN178859_c3_g1	0.00	0.00	0.00	0.00	0.00	0.00	0.00	0.00	0.00	0.00
TRINITY_DN17885_c0_g1	0.00	0.00	0.00	0.00	0.00	0.00	0.00	0.00	0.00	0.00
TRINITY_DN17885_c0_g2	0.00	0.00	16.39	0.00	0.00	0.00	0.00	0.00	8.21	15.82
TRINITY_DN178860_c0_g1	0.00	0.00	0.00	0.00	0.00	0.00	0.00	0.00	0.00	0.00
TRINITY_DN178860_c0_g2	0.00	16.15	0.00	0.00	0.00	0.00	0.00	0.00	12.78	18.18
TRINITY_DN178860_c0_g3	4.56	0.00	3.94	0.00	2.39	0.00	0.00	0.00	0.00	0.00
TRINITY_DN178860_c0_g4	0.00	0.00	0.00	0.00	2.39	0.00	0.00	0.00	0.00	0.00
TRINITY_DN178861_c0_g1	0.00	0.00	0.00	0.00	0.00	0.00	0.00	0.00	0.00	0.00
TRINITY_DN178861_c1_g1	13.46	0.00	0.00	0.00	0.00	0.00	0.00	12.83	5.29	0.00
TRINITY_DN178862_c0_g1	0.00	0.00	0.00	0.00	0.00	0.00	0.00	0.00	0.00	0.00
TRINITY_DN178862_c3_g1	0.00	0.00	0.00	0.00	0.00	0.00	0.00	0.00	0.00	0.00
TRINITY_DN178862_c4_g1	0.00	0.00	0.00	0.00	0.00	0.00	0.00	0.00	0.00	0.00
TRINITY_DN178862_c5_g1	0.00	0.00	0.00	0.00	0.00	0.00	0.00	0.00	0.00	0.00
TRINITY_DN178863_c0_g1	0.00	0.00	0.00	0.00	0.00	0.00	0.00	0.00	0.00	0.00
TRINITY_DN178864_c0_g1	0.00	0.00	0.00	0.00	0.00	0.00	0.00	0.00	0.00	0.00
TRINITY_DN178864_c1_g1	8.47	4.76	0.00	0.00	0.00	0.00	0.00	0.00	4.04	3.87
TRINITY_DN178865_c0_g1	0.00	0.00	0.00	30.55	0.00	0.00	20.75	0.00	15.30	0.00
TRINITY_DN178865_c0_g2	0.00	0.00	0.00	0.00	0.00	0.00	0.00	0.00	0.00	14.73
TRINITY_DN178865_c0_g4	0.00	0.00	0.00	0.00	0.00	0.00	0.00	12.15	0.00	0.00
TRINITY_DN178865_c2_g1	0.00	0.00	0.00	0.00	0.00	0.00	42.54	0.00	0.00	0.00
TRINITY_DN178866_c0_g1	0.00	0.00	0.00	0.00	0.00	0.00	0.00	0.00	0.00	7.04
TRINITY_DN178866_c3_g1	6.85	0.00	0.00	0.00	0.00	0.00	0.00	0.00	0.00	0.00
TRINITY_DN178867_c0_g1	0.00	0.00	0.00	0.00	0.00	0.00	0.00	0.00	0.00	2.22
TRINITY_DN178867_c1_g1	0.00	0.00	0.00	0.00	0.00	0.00	0.00	0.00	0.00	0.00
TRINITY_DN178868_c0_g1	0.00	7.88	0.00	0.00	0.00	2.50	0.00	0.00	0.00	6.15
TRINITY_DN178868_c0_g2	0.00	0.00	0.00	0.00	0.00	0.00	0.00	0.00	0.00	2.96
TRINITY_DN178869_c2_g2	1.94	2.00	0.00	0.00	1.03	0.00	0.00	0.00	3.79	5.28
TRINITY_DN178869_c3_g1	0.00	0.00	0.00	0.00	0.00	0.00	0.00	0.00	0.00	0.00
TRINITY_DN17886_c0_g1	0.00	13.62	0.00	0.00	0.00	0.00	0.00	10.77	0.00	0.00
TRINITY_DN17886_c1_g1	0.00	0.00	0.00	0.00	0.00	0.00	0.00	0.00	0.00	0.00
TRINITY_DN17886_c3_g1	0.00	0.00	0.00	0.00	0.00	0.00	0.00	0.00	0.00	0.00
TRINITY_DN178870_c0_g1	0.00	0.00	0.00	0.00	0.00	0.00	0.00	0.00	0.00	0.00
TRINITY_DN178870_c1_g1	12.49	0.00	0.00	0.00	0.00	0.00	0.00	0.00	0.00	22.83
TRINITY_DN178870_c1_g2	5.88	12.30	0.00	1.47	4.66	0.00	13.42	0.00	0.00	5.98
TRINITY_DN178870_c2_g1	0.00	0.00	1.52	0.00	0.00	0.00	0.00	1.48	4.46	2.12
TRINITY_DN178870_c6_g1	0.00	0.00	0.00	0.00	0.00	0.00	0.00	0.00	0.00	0.00
TRINITY_DN178870_c7_g1	0.00	9.26	0.00	0.00	8.06	0.00	0.00	0.00	0.00	0.00
TRINITY_DN178870_c8_g1	0.00	5.33	0.00	0.00	0.00	0.00	0.00	0.00	0.00	0.00
TRINITY_DN178870_c9_g1	0.00	0.00	0.00	0.00	0.00	0.00	0.00	0.00	0.00	0.00
TRINITY_DN178871_c0_g1	0.00	0.00	0.00	0.00	0.00	9.64	0.00	0.00	0.00	0.00
TRINITY_DN178871_c1_g1	0.00	0.00	0.00	0.00	0.00	0.00	0.00	0.00	0.00	6.21
TRINITY_DN178871_c2_g1	0.00	0.00	0.00	0.00	0.00	0.00	0.00	0.00	0.00	0.00
TRINITY_DN178871_c2_g2	0.00	0.00	0.00	0.00	0.00	0.00	0.00	0.00	0.00	0.00
TRINITY_DN178871_c3_g1	0.00	0.00	0.00	0.00	0.00	0.00	0.00	0.00	0.00	0.00
TRINITY_DN178872_c0_g1	0.00	0.00	0.00	0.00	7.86	0.00	0.00	0.00	0.00	7.26
TRINITY_DN178872_c10_g1	0.00	0.00	0.00	0.00	0.00	0.00	0.00	0.00	0.00	0.00
TRINITY_DN178872_c11_g1	0.00	0.00	14.42	0.00	14.76	0.00	0.00	0.00	0.00	0.00
TRINITY_DN178872_c1_g1	0.00	0.00	0.00	9.63	0.00	0.00	0.00	0.00	0.00	15.85
TRINITY_DN178872_c2_g1	0.00	0.00	0.00	0.00	0.00	0.00	0.00	0.00	0.00	0.00
TRINITY_DN178872_c5_g1	0.00	23.18	0.00	0.00	0.00	0.00	0.00	0.00	0.00	0.00
TRINITY_DN178873_c0_g1	0.00	0.00	0.00	0.00	0.00	0.00	0.00	0.00	32.10	0.00
TRINITY_DN178873_c1_g1	0.00	4.33	0.00	0.00	0.00	0.00	0.00	0.00	0.00	0.00
TRINITY_DN178873_c3_g1	0.00	1.41	2.65	2.65	5.60	0.00	6.29	0.00	0.00	7.26
TRINITY_DN178874_c1_g1	0.00	0.00	0.00	0.00	0.00	0.00	0.00	0.00	0.00	0.00
TRINITY_DN178875_c0_g1	0.00	0.00	0.00	0.00	0.00	0.00	0.00	0.00	0.00	0.00
TRINITY_DN178875_c0_g2	0.00	0.00	0.00	0.00	0.00	0.00	0.00	0.00	0.00	0.00
TRINITY_DN178875_c0_g3	0.00	7.34	6.82	0.00	0.00	3.91	0.00	2.22	2.21	10.39
TRINITY_DN178875_c3_g1	0.00	0.00	0.00	0.00	0.00	0.00	0.00	0.00	0.00	0.00
TRINITY_DN178876_c0_g1	0.00	0.00	0.00	0.00	0.00	0.00	0.00	0.00	0.00	0.00
TRINITY_DN178876_c0_g2	0.00	0.00	0.00	0.00	0.00	0.00	0.00	0.00	0.00	0.00
TRINITY_DN178877_c0_g1	4.76	0.00	2.07	0.00	2.61	1.78	2.91	1.20	24.39	10.13
TRINITY_DN178878_c0_g1	9.25	0.00	4.64	9.13	0.00	0.00	11.45	9.09	0.00	21.18
TRINITY_DN178878_c0_g2	0.00	0.00	0.00	0.00	0.00	0.00	12.60	0.00	0.00	4.65
TRINITY_DN178879_c1_g1	0.00	0.00	0.00	0.00	0.00	0.00	0.00	0.00	0.00	0.00
TRINITY_DN178879_c1_g2	0.00	0.00	0.00	0.00	0.00	0.00	0.00	0.00	0.00	0.00
TRINITY_DN178879_c1_g3	0.00	0.00	0.00	0.00	0.00	0.00	0.00	5.06	0.00	0.00
TRINITY_DN178879_c2_g1	0.00	0.00	0.00	0.00	0.00	0.00	0.00	0.00	0.00	14.37
TRINITY_DN178879_c3_g1	1.88	7.96	1.87	0.00	5.96	1.60	6.52	0.00	0.00	3.42
TRINITY_DN17887_c0_g1	127.39	171.29	94.06	87.35	77.35	81.00	152.21	108.43	395.26	324.18
TRINITY_DN17887_c1_g1	0.00	19.89	0.00	0.00	18.88	0.00	0.00	8.11	0.00	37.28
TRINITY_DN17887_c1_g2	96.95	68.16	103.28	19.38	80.88	18.60	183.50	9.66	119.71	87.96
TRINITY_DN17887_c2_g1	0.00	0.00	0.00	0.00	0.00	0.00	0.00	0.00	0.00	0.00
TRINITY_DN178880_c0_g1	0.00	0.00	0.00	0.00	0.00	0.00	0.00	0.00	4.40	4.24
TRINITY_DN178881_c0_g2	0.00	12.36	7.54	0.00	13.84	23.86	0.00	0.00	33.43	25.90
TRINITY_DN178881_c0_g3	0.00	0.00	0.00	0.00	0.00	10.87	33.10	0.00	0.00	0.00
TRINITY_DN178881_c2_g1	0.00	23.18	0.00	0.00	0.00	0.00	0.00	0.00	0.00	0.00
TRINITY_DN178882_c0_g1	0.00	0.00	0.00	0.00	0.00	0.00	0.00	0.00	0.00	0.00
TRINITY_DN178882_c0_g2	0.00	0.00	0.00	0.00	0.00	0.00	0.00	0.00	0.00	0.00
TRINITY_DN178882_c10_g1	0.00	0.00	0.00	0.00	0.00	0.00	0.00	0.00	0.00	0.00
TRINITY_DN178882_c1_g1	0.00	0.00	0.00	0.00	0.00	0.00	0.00	0.00	0.00	11.50
TRINITY_DN178882_c1_g2	0.00	0.00	0.00	0.00	0.00	0.00	0.00	0.00	0.00	52.81
TRINITY_DN178882_c1_g4	0.00	0.00	0.00	0.00	0.00	0.00	0.00	0.00	0.00	14.86
TRINITY_DN178882_c2_g1	0.00	0.00	0.00	0.00	0.00	0.00	0.00	0.00	0.00	0.00
TRINITY_DN178882_c2_g2	15.58	0.00	0.00	0.00	0.00	0.00	14.75	0.00	0.00	10.39
TRINITY_DN178882_c2_g3	0.00	0.00	0.00	0.00	0.00	3.27	0.00	0.00	4.79	0.00
TRINITY_DN178882_c2_g4	0.00	1.93	1.81	0.00	0.00	1.55	0.00	0.00	0.00	2.00
TRINITY_DN178882_c6_g1	0.00	0.00	0.00	0.00	0.00	0.00	0.00	0.00	0.00	30.52
TRINITY_DN178882_c7_g1	0.00	0.00	0.00	0.00	0.00	0.00	0.00	0.00	0.00	0.00
TRINITY_DN178883_c0_g1	68.38	57.92	44.70	45.15	19.39	28.43	68.97	20.97	92.36	125.79
TRINITY_DN178884_c0_g1	0.00	0.00	0.00	0.00	8.72	0.00	0.00	0.00	12.32	0.00
TRINITY_DN178884_c1_g1	0.00	0.00	11.58	0.00	0.00	0.00	0.00	0.00	0.00	10.47
TRINITY_DN178885_c0_g1	4.91	0.00	0.00	0.00	2.57	0.00	0.00	0.00	2.33	4.50
TRINITY_DN178885_c0_g2	0.00	0.00	0.00	0.00	2.57	0.00	0.00	0.00	2.33	0.00
TRINITY_DN178885_c1_g1	0.00	0.00	0.00	0.00	0.00	0.00	0.00	0.00	0.00	0.00
TRINITY_DN178885_c3_g1	4.69	0.00	0.00	1.27	0.00	1.83	0.00	1.04	5.23	6.85
TRINITY_DN178885_c3_g3	0.00	0.00	1.98	0.00	2.11	0.00	6.11	0.00	4.43	0.00
TRINITY_DN178885_c6_g1	0.00	0.00	0.00	0.00	0.00	0.00	0.00	0.00	18.49	0.00
TRINITY_DN178885_c9_g1	0.00	0.00	0.00	0.00	6.19	0.00	0.00	0.00	0.00	0.00
TRINITY_DN178886_c0_g1	0.00	0.00	0.00	0.00	0.00	0.00	0.00	0.00	0.00	0.00
TRINITY_DN178886_c0_g2	0.00	3.09	0.00	0.00	0.00	0.00	0.00	0.00	2.88	4.87
TRINITY_DN178886_c0_g3	0.00	0.00	0.00	0.00	0.00	0.00	0.00	0.00	0.00	0.00
TRINITY_DN178886_c1_g1	16.53	0.00	0.00	0.00	0.00	0.00	0.00	0.00	10.45	5.05
TRINITY_DN178886_c2_g1	0.00	0.00	0.00	0.00	0.00	0.00	0.00	0.00	0.00	0.00
TRINITY_DN178887_c0_g1	0.00	0.00	0.00	0.00	0.00	0.00	0.00	0.00	0.00	0.00
TRINITY_DN178887_c1_g1	0.00	0.00	0.00	0.00	5.86	0.00	0.00	0.00	5.33	10.30
TRINITY_DN178888_c0_g1	0.00	0.00	0.00	0.00	0.00	0.00	18.53	0.00	0.00	12.91
TRINITY_DN178888_c0_g2	0.00	7.58	0.00	0.00	0.00	0.00	0.00	0.00	0.00	0.00
TRINITY_DN178888_c1_g1	0.00	0.00	0.00	0.00	0.00	0.00	0.00	0.00	20.13	0.00
TRINITY_DN178888_c3_g1	0.00	0.00	0.00	0.00	0.00	0.00	0.00	0.00	0.00	0.00
TRINITY_DN178888_c5_g1	0.00	0.00	0.00	0.00	0.00	0.00	0.00	0.00	0.00	0.00
TRINITY_DN178889_c0_g1	0.00	0.00	0.00	0.00	0.00	0.00	0.00	0.00	0.00	0.00
TRINITY_DN17888_c0_g1	0.00	0.00	0.00	0.00	0.00	0.00	0.00	0.00	0.00	0.00
TRINITY_DN17888_c0_g2	0.00	0.00	0.00	16.18	0.00	0.00	0.00	0.00	0.00	46.16
TRINITY_DN17888_c0_g3	15.95	0.00	0.00	0.00	0.00	0.00	0.00	0.00	15.30	28.98
TRINITY_DN17888_c0_g4	0.00	0.00	0.00	0.00	10.37	0.00	0.00	0.00	0.00	0.00
TRINITY_DN17888_c0_g6	6.38	0.00	3.18	0.00	0.00	0.00	0.00	0.00	0.00	0.00
TRINITY_DN17888_c10_g1	0.00	0.00	0.00	0.00	0.00	0.00	0.00	0.00	0.00	0.00
TRINITY_DN17888_c1_g1	0.00	0.00	0.00	0.00	0.00	0.00	0.00	0.00	0.00	17.00
TRINITY_DN17888_c2_g1	18.95	34.53	0.00	62.86	29.59	8.21	12.28	27.67	48.62	91.34
TRINITY_DN17888_c4_g1	0.00	0.00	0.00	0.00	0.00	26.94	0.00	0.00	0.00	0.00
TRINITY_DN17888_c8_g1	6.62	15.61	6.70	0.00	6.91	5.77	33.66	0.00	31.49	54.90
TRINITY_DN17888_c9_g1	0.00	6.48	4.04	0.00	0.00	1.73	0.00	0.00	5.90	24.02
TRINITY_DN178890_c0_g1	21.48	8.50	0.00	0.00	7.47	0.00	0.00	0.00	27.28	13.16
TRINITY_DN178890_c0_g2	0.00	0.00	0.00	0.00	0.00	0.00	0.00	0.00	0.00	13.54
TRINITY_DN178890_c0_g3	0.00	0.00	0.00	0.00	0.00	0.00	0.00	15.15	0.00	0.00
TRINITY_DN178890_c0_g4	0.00	0.00	0.00	0.00	0.00	0.00	0.00	0.00	0.00	0.00
TRINITY_DN178890_c1_g1	12.52	0.00	0.00	0.00	0.00	10.89	0.00	0.00	0.00	17.28
TRINITY_DN178890_c1_g2	5.78	9.95	4.56	0.93	0.97	2.35	5.17	0.00	12.62	24.38
TRINITY_DN178890_c2_g1	0.00	0.00	0.00	0.00	0.00	0.00	0.00	0.00	0.00	0.00
TRINITY_DN178890_c3_g1	0.00	0.00	0.00	0.00	0.00	0.00	0.00	0.00	0.00	0.00
TRINITY_DN178890_c5_g1	8.79	0.00	0.00	0.00	0.00	5.10	0.00	0.00	0.00	0.00
TRINITY_DN178890_c6_g1	6.55	3.59	9.80	0.00	3.44	0.00	7.88	3.20	0.00	10.47
TRINITY_DN178890_c8_g1	0.00	0.00	18.98	0.00	0.00	0.00	0.00	0.00	0.00	0.00
TRINITY_DN178891_c0_g1	0.00	0.00	0.00	0.00	0.00	0.00	0.00	0.00	0.00	12.42
TRINITY_DN178891_c1_g1	4.83	0.00	2.40	12.05	0.00	4.13	8.51	0.00	2.33	10.98
TRINITY_DN178891_c3_g1	3.90	0.00	0.00	0.00	0.00	0.00	0.00	0.00	7.45	3.56
TRINITY_DN178892_c0_g1	7.05	5.03	2.34	2.35	4.95	0.00	0.00	6.84	6.80	6.41
TRINITY_DN178894_c0_g1	4.26	0.00	0.00	8.43	4.47	0.00	5.24	0.00	0.00	0.00
TRINITY_DN178894_c1_g1	5.02	0.00	0.00	0.00	0.00	0.00	0.00	1.62	0.00	4.56
TRINITY_DN178895_c0_g1	0.00	0.00	0.00	0.00	0.00	0.00	0.00	0.00	0.00	0.00
TRINITY_DN178895_c1_g1	0.00	0.00	0.00	0.00	0.00	0.00	0.00	0.00	14.51	0.00
TRINITY_DN178895_c3_g1	0.00	0.00	0.00	0.00	0.00	0.00	0.00	0.00	0.00	0.00
TRINITY_DN178896_c0_g1	0.00	0.00	0.00	0.00	0.00	4.61	0.00	0.00	0.00	0.00
TRINITY_DN178896_c0_g2	0.00	0.00	0.00	0.00	0.00	0.00	0.00	0.00	0.00	5.71
TRINITY_DN178896_c0_g4	0.00	0.00	0.00	0.00	0.00	0.00	0.00	0.00	0.00	0.00
TRINITY_DN178896_c0_g5	0.00	0.00	11.58	0.00	0.00	0.00	0.00	0.00	0.00	0.00
TRINITY_DN178896_c1_g1	0.00	0.00	0.00	0.00	0.00	0.00	0.00	0.00	0.00	0.00
TRINITY_DN178896_c3_g1	0.00	0.00	0.00	0.00	0.00	0.00	0.00	0.00	0.00	0.00
TRINITY_DN178896_c7_g1	0.00	0.00	0.00	0.00	0.00	0.00	0.00	0.00	0.00	18.32
TRINITY_DN178897_c0_g1	48.85	63.43	21.10	30.27	86.47	44.98	75.39	0.00	117.86	0.00
TRINITY_DN178897_c1_g1	0.00	0.00	10.69	0.00	0.00	0.00	0.00	0.00	10.07	9.69
TRINITY_DN178897_c2_g1	0.00	0.00	0.00	0.00	0.00	0.00	0.00	0.00	0.00	0.00
TRINITY_DN178897_c3_g1	0.00	0.00	0.00	0.00	0.00	8.77	0.00	0.00	0.00	0.00
TRINITY_DN178897_c4_g1	0.00	0.00	0.00	8.03	8.53	0.00	0.00	0.00	0.00	0.00
TRINITY_DN178897_c4_g3	0.00	0.00	0.00	0.00	0.00	0.00	0.00	0.00	0.00	0.00
TRINITY_DN178897_c6_g1	0.00	0.00	0.00	0.00	0.00	0.00	0.00	0.00	0.00	3.57
TRINITY_DN178897_c7_g1	6.37	0.00	0.00	0.00	0.00	0.00	0.00	0.00	0.00	0.00
TRINITY_DN178898_c0_g1	0.00	0.00	0.00	0.00	0.00	0.00	0.00	0.00	0.00	0.00
TRINITY_DN178898_c1_g1	13.90	0.00	4.08	0.00	0.00	0.00	0.00	26.51	0.00	3.72
TRINITY_DN178898_c1_g2	0.00	0.00	0.00	0.00	0.00	0.00	0.00	0.00	0.00	1.80
TRINITY_DN178898_c1_g3	0.00	0.00	0.00	0.00	0.00	0.00	20.23	0.00	0.00	14.13
TRINITY_DN178898_c2_g1	22.11	0.00	0.00	0.00	0.00	0.00	14.36	0.00	0.00	0.00
TRINITY_DN178898_c4_g1	0.00	0.00	0.00	0.00	20.16	0.00	0.00	0.00	0.00	0.00
TRINITY_DN17889_c0_g1	0.00	4.95	0.00	0.00	0.00	0.00	0.00	0.00	0.00	0.00
TRINITY_DN17889_c0_g2	0.00	0.00	4.19	3.21	11.51	9.58	0.00	10.70	11.96	24.19
TRINITY_DN178905_c0_g1	0.00	21.59	0.00	0.00	9.32	0.00	0.00	0.00	0.00	8.23
TRINITY_DN178905_c0_g2	0.00	0.00	0.00	0.00	0.00	0.00	0.00	0.00	6.27	6.97
TRINITY_DN178905_c2_g1	0.00	0.00	0.00	0.00	0.00	0.00	0.00	0.00	0.00	20.52
TRINITY_DN178905_c4_g1	0.00	0.00	11.65	0.00	0.00	0.00	0.00	0.00	0.00	0.00
TRINITY_DN178906_c0_g1	0.00	0.00	0.00	0.00	0.00	0.00	0.00	0.00	0.00	0.00
TRINITY_DN178906_c1_g1	0.00	0.00	0.00	0.00	0.00	0.00	0.00	0.00	0.00	12.98
TRINITY_DN178906_c5_g1	0.00	18.72	0.00	0.00	0.00	13.15	0.00	0.00	0.00	0.00
TRINITY_DN178909_c0_g1	0.00	1.95	0.93	0.00	2.00	0.80	0.00	0.00	3.69	5.14
TRINITY_DN178909_c1_g1	67.77	95.98	89.09	6.66	56.52	29.50	206.74	26.68	154.67	236.83
TRINITY_DN17890_c0_g1	12.71	25.07	0.00	15.29	0.00	7.46	0.00	0.00	4.92	0.00
TRINITY_DN17890_c0_g2	0.00	0.00	0.00	0.00	0.00	3.71	0.00	0.00	0.00	0.00
TRINITY_DN17890_c0_g3	10.90	114.20	33.12	0.00	0.00	0.00	51.22	0.00	38.38	0.00
TRINITY_DN17890_c0_g4	0.00	0.00	0.00	0.00	0.00	0.00	0.00	0.00	7.86	0.00
TRINITY_DN17890_c0_g5	0.00	71.70	0.00	0.00	0.00	15.02	31.97	0.00	73.98	0.00
TRINITY_DN178910_c0_g1	0.00	0.00	0.00	0.00	0.00	0.00	0.00	0.00	0.00	0.00
TRINITY_DN178910_c1_g1	0.00	0.00	0.00	0.00	0.00	0.00	0.00	0.00	0.00	10.75
TRINITY_DN178911_c1_g1	0.00	0.00	0.00	0.00	8.67	0.00	0.00	0.00	7.95	7.66
TRINITY_DN178911_c2_g1	5.19	0.00	0.00	0.00	0.00	4.48	0.00	0.00	0.00	9.68
TRINITY_DN178912_c0_g1	0.00	0.00	0.00	0.00	0.00	0.00	0.00	0.00	0.00	4.64
TRINITY_DN178912_c2_g1	18.61	0.00	0.00	0.00	0.00	0.00	0.00	0.00	0.00	0.00
TRINITY_DN178913_c0_g1	0.00	0.00	0.00	0.00	0.00	0.00	0.00	0.00	0.00	0.00
TRINITY_DN178913_c1_g1	0.00	0.00	0.00	0.00	0.00	0.00	0.00	0.00	0.00	0.00
TRINITY_DN178913_c2_g1	0.00	0.00	0.00	0.00	0.00	0.00	0.00	0.00	1.83	0.00
TRINITY_DN178915_c0_g2	0.00	0.00	0.00	0.00	0.00	0.00	0.00	0.00	0.00	7.11
TRINITY_DN178915_c1_g1	3.07	0.00	6.12	0.00	0.00	0.00	0.00	0.00	0.00	0.00
TRINITY_DN178915_c1_g2	0.00	0.00	0.00	0.00	0.00	0.00	0.00	0.00	9.87	0.00
TRINITY_DN178915_c2_g1	0.00	0.00	0.00	0.00	0.00	0.00	0.00	0.00	0.00	0.00
TRINITY_DN178915_c4_g1	0.00	0.00	0.00	0.00	0.00	0.00	0.00	0.00	0.00	0.00
TRINITY_DN178915_c5_g1	0.00	0.00	0.00	0.00	0.00	0.00	0.00	0.00	0.00	0.00
TRINITY_DN178916_c0_g1	1.23	0.00	0.00	0.00	0.00	1.04	0.00	0.00	0.00	3.24
TRINITY_DN178918_c0_g1	7.26	7.58	0.00	12.08	7.65	0.00	12.48	0.00	0.00	1.10
TRINITY_DN178918_c0_g2	0.00	8.00	0.00	0.00	0.00	2.44	1.73	0.00	3.73	9.90
TRINITY_DN178918_c0_g3	4.01	0.00	3.98	0.00	6.35	0.00	0.00	1.94	0.15	3.87
TRINITY_DN178918_c1_g1	36.01	2.99	0.00	6.58	0.00	6.00	0.00	18.88	0.00	37.94
TRINITY_DN178918_c3_g1	0.00	0.00	0.00	0.00	0.00	0.00	0.00	0.00	0.00	16.85
TRINITY_DN178918_c4_g1	5.20	2.80	0.00	2.59	0.00	2.22	6.14	0.00	2.50	9.46
TRINITY_DN178919_c0_g1	28.25	0.00	0.00	0.00	0.00	0.00	18.53	0.00	0.00	47.17
TRINITY_DN17891_c0_g1	0.00	8.52	6.00	0.00	3.59	0.00	4.65	0.00	5.89	8.60
TRINITY_DN178920_c0_g1	0.00	0.00	0.00	19.70	0.00	0.00	0.00	0.00	0.00	6.15
TRINITY_DN178920_c0_g2	0.00	0.00	0.00	0.00	0.00	0.00	0.00	0.00	0.00	0.00
TRINITY_DN178921_c0_g1	0.00	6.13	0.00	15.76	0.00	0.00	13.32	21.02	5.07	34.27
TRINITY_DN178921_c1_g1	0.00	0.00	0.00	0.00	0.00	0.00	0.00	0.00	0.00	0.00
TRINITY_DN178922_c0_g1	0.00	0.00	0.00	0.00	0.00	0.00	0.00	0.00	0.00	13.10
TRINITY_DN178922_c2_g1	0.00	0.00	0.00	0.00	7.71	12.88	0.00	0.00	0.00	13.59
TRINITY_DN178922_c3_g1	0.00	10.53	1.97	3.97	0.00	0.00	2.30	3.85	5.77	7.22
TRINITY_DN178922_c4_g1	0.00	0.00	0.00	0.00	0.00	0.00	0.00	0.00	0.00	0.00
TRINITY_DN178922_c5_g1	0.00	11.17	0.00	0.00	0.00	0.00	0.00	0.00	0.00	0.00
TRINITY_DN178922_c6_g1	0.00	0.00	0.00	0.00	0.00	0.00	0.00	0.00	0.00	6.32
TRINITY_DN178923_c0_g1	17.77	0.00	0.00	18.07	0.00	0.00	22.55	0.87	28.36	78.87
TRINITY_DN178924_c0_g1	0.00	18.41	0.00	14.67	0.00	0.00	0.00	0.00	0.00	28.26
TRINITY_DN178925_c0_g1	2.68	1.42	1.44	0.00	0.00	2.42	1.02	1.78	3.67	3.75
TRINITY_DN178925_c1_g2	0.00	0.00	0.00	0.00	0.00	0.00	0.00	0.00	0.00	16.54
TRINITY_DN178925_c3_g1	4.79	0.00	0.00	0.00	0.00	0.00	0.00	0.00	0.00	0.00
TRINITY_DN178926_c0_g1	162.33	380.50	62.33	77.02	63.84	116.23	306.40	35.53	584.11	460.48
TRINITY_DN178927_c0_g1	0.00	0.00	0.00	13.27	0.00	0.00	0.00	0.00	0.00	0.00
TRINITY_DN178927_c0_g2	0.00	0.00	0.00	0.00	9.40	0.00	0.00	0.00	4.27	4.11
TRINITY_DN178927_c0_g3	0.00	0.00	0.00	0.00	0.00	7.90	0.00	0.00	0.00	0.00
TRINITY_DN178927_c0_g4	0.00	11.88	9.91	0.00	0.00	0.00	25.38	7.00	9.34	8.98
TRINITY_DN178927_c4_g1	0.00	0.00	0.00	0.00	0.00	0.00	0.00	0.00	0.00	0.00
TRINITY_DN178928_c0_g1	8.32	2.21	2.07	0.00	0.00	1.95	2.42	0.00	2.31	11.98
TRINITY_DN178928_c1_g1	0.00	0.00	0.00	0.00	0.00	17.40	0.00	0.00	28.90	9.75
TRINITY_DN178928_c3_g1	0.00	0.00	0.00	0.00	0.00	0.00	0.00	0.00	0.00	0.00
TRINITY_DN178928_c4_g1	0.00	0.00	0.00	0.00	0.00	0.00	0.00	0.00	0.00	0.00
TRINITY_DN178929_c0_g1	0.00	0.00	0.00	0.00	0.00	0.00	18.81	0.00	0.00	0.00
TRINITY_DN17892_c1_g1	34.50	14.01	0.00	0.00	0.00	0.00	0.00	0.00	11.02	0.00
TRINITY_DN17892_c1_g2	0.00	0.00	0.00	0.00	0.00	0.00	0.00	0.00	0.00	0.00
TRINITY_DN17892_c1_g3	0.00	0.00	0.00	0.00	0.00	0.00	0.00	0.00	0.00	0.00
TRINITY_DN17892_c2_g1	0.00	21.75	0.00	0.00	6.48	0.00	0.00	0.00	11.79	0.00
TRINITY_DN17892_c4_g1	0.00	0.00	0.00	0.00	0.00	0.00	0.00	0.00	0.00	0.00
TRINITY_DN178930_c0_g1	0.00	5.46	0.00	0.00	0.00	0.00	0.00	0.00	0.00	0.00
TRINITY_DN178931_c0_g1	0.00	0.00	0.00	0.00	0.00	0.00	0.00	0.00	0.00	0.00
TRINITY_DN178931_c0_g2	0.00	0.00	0.00	0.00	0.00	0.00	0.00	0.00	0.00	19.26
TRINITY_DN178931_c1_g2	5.65	6.54	0.00	0.00	0.00	0.00	0.00	0.00	0.00	0.00
TRINITY_DN178932_c0_g1	0.00	0.00	0.00	0.00	0.00	8.72	0.00	0.00	0.00	0.00
TRINITY_DN178932_c1_g1	0.00	0.00	0.00	0.00	0.00	0.00	0.00	0.00	0.00	0.00
TRINITY_DN178934_c0_g1	1.77	3.48	3.91	0.00	0.00	0.00	0.00	0.00	3.05	7.16
TRINITY_DN178935_c0_g1	0.00	17.37	0.00	0.00	14.89	0.00	18.81	0.00	13.80	13.10
TRINITY_DN178936_c0_g1	0.00	0.00	0.00	0.00	0.00	0.00	0.00	0.00	0.00	0.00
TRINITY_DN178936_c4_g1	0.00	0.00	0.00	0.00	0.00	0.00	0.00	0.00	0.00	12.33
TRINITY_DN178936_c7_g1	0.00	0.00	12.65	0.00	0.00	0.00	0.00	0.00	0.00	0.00
TRINITY_DN178937_c0_g1	9.59	10.81	3.92	2.56	4.59	9.94	11.18	19.68	5.47	9.61
TRINITY_DN178937_c0_g2	0.00	2.84	1.35	0.00	2.88	1.16	0.00	0.00	5.30	0.00
TRINITY_DN178937_c0_g3	0.00	0.00	0.00	0.00	0.00	0.00	0.00	0.00	0.00	0.00
TRINITY_DN178937_c10_g1	0.00	12.05	5.28	0.00	0.00	0.00	0.00	5.17	0.00	14.47
TRINITY_DN178937_c11_g1	0.00	0.00	0.00	0.00	0.00	0.00	0.00	0.00	0.00	0.00
TRINITY_DN178937_c1_g1	0.00	0.00	0.00	0.00	0.00	0.00	0.00	0.00	0.00	0.00
TRINITY_DN178937_c3_g1	2.90	0.00	0.00	0.00	3.05	0.00	0.00	0.00	0.00	0.00
TRINITY_DN178937_c4_g1	0.00	0.00	0.00	7.42	0.00	0.00	0.00	0.00	0.00	13.87
TRINITY_DN178938_c0_g1	691.77	678.44	534.20	873.76	431.15	624.54	874.67	430.46	3167.35	2516.70
TRINITY_DN178938_c0_g2	0.00	26.00	4.78	4.67	0.00	16.41	11.97	0.00	27.29	30.86
TRINITY_DN178939_c0_g1	1.73	9.07	0.00	0.00	3.64	2.94	0.00	0.00	1.67	3.13
TRINITY_DN17893_c0_g2	0.00	0.00	0.00	0.00	0.00	0.00	0.00	0.00	0.00	0.00
TRINITY_DN17893_c1_g1	0.00	0.00	0.00	0.00	0.00	0.00	0.00	0.00	0.00	0.00
TRINITY_DN17893_c2_g1	10.15	0.00	0.00	9.85	0.00	0.00	26.36	0.00	0.00	9.32
TRINITY_DN17893_c2_g2	0.00	0.00	0.00	0.00	0.00	0.00	0.00	0.00	14.51	0.00
TRINITY_DN17893_c2_g3	7.99	16.03	0.00	0.00	0.00	0.00	0.00	0.00	0.00	7.34
TRINITY_DN17893_c4_g1	13.58	0.00	0.00	0.00	0.00	0.00	0.00	0.00	0.00	62.12
TRINITY_DN17893_c6_g1	0.00	11.43	0.00	0.00	0.00	0.00	0.00	0.00	0.00	0.00
TRINITY_DN17893_c7_g1	0.00	0.00	0.00	0.00	0.00	0.00	0.00	0.00	0.00	0.00
TRINITY_DN178940_c0_g1	0.00	4.95	0.00	0.00	0.00	0.00	0.00	0.00	0.00	0.00
TRINITY_DN178940_c1_g1	0.00	0.00	5.98	0.00	0.00	0.00	0.00	5.84	0.00	5.45
TRINITY_DN178940_c1_g2	0.00	0.00	0.00	0.00	0.00	0.00	0.00	0.00	0.00	9.84
TRINITY_DN178940_c3_g1	0.00	0.00	0.00	0.00	0.00	0.00	0.00	0.00	0.00	0.00
TRINITY_DN178944_c0_g1	0.00	0.00	0.00	1.44	0.00	1.22	0.00	0.00	0.00	1.30
TRINITY_DN178944_c1_g1	0.00	8.45	7.21	0.00	7.43	0.00	0.00	0.00	0.00	13.11
TRINITY_DN178945_c0_g1	0.00	0.00	2.11	0.00	0.00	0.00	4.94	0.00	2.05	7.71
TRINITY_DN178946_c0_g1	0.00	1.55	1.46	2.96	0.00	0.00	3.37	0.00	2.87	4.02
TRINITY_DN178947_c0_g1	4.67	0.00	0.00	3.93	0.00	1.99	2.61	2.25	2.18	8.40
TRINITY_DN178949_c0_g1	1.62	0.00	0.00	0.00	0.00	0.00	1.86	0.00	1.57	1.47
TRINITY_DN178949_c1_g1	0.00	0.00	0.00	0.00	0.00	0.00	0.00	0.00	0.00	0.00
TRINITY_DN178949_c4_g1	0.00	3.09	0.00	0.00	0.00	0.00	0.00	0.00	0.00	2.60
TRINITY_DN178949_c5_g1	0.00	0.00	0.00	0.00	0.00	0.00	0.00	0.00	0.00	0.00
TRINITY_DN17894_c0_g1	0.00	0.00	32.14	0.00	32.93	13.47	0.00	0.00	0.00	130.90
TRINITY_DN17894_c0_g2	34.74	56.32	0.00	22.40	27.06	0.00	0.00	33.38	44.38	533.34
TRINITY_DN178950_c0_g1	0.00	0.00	0.00	0.00	0.00	0.00	0.00	0.00	0.00	0.00
TRINITY_DN178950_c0_g2	0.00	0.00	0.00	0.00	0.00	0.00	0.00	0.00	0.00	0.00
TRINITY_DN178950_c1_g1	0.00	0.00	0.00	0.00	0.00	0.00	0.00	0.00	0.00	0.00
TRINITY_DN178950_c2_g2	0.00	0.00	0.00	0.00	0.00	0.00	0.00	0.00	0.00	0.00
TRINITY_DN178951_c0_g1	0.00	0.00	0.00	0.00	0.00	0.00	0.00	0.00	0.00	15.66
TRINITY_DN178951_c1_g1	0.00	18.86	0.00	0.00	0.00	0.00	0.00	0.00	0.00	0.00
TRINITY_DN178952_c0_g1	0.00	0.00	20.60	0.00	0.00	0.00	0.00	0.00	0.00	0.00
TRINITY_DN178952_c2_g1	17.30	0.00	0.00	0.00	0.00	0.00	0.00	0.00	0.00	0.00
TRINITY_DN178952_c3_g1	0.00	0.00	0.00	0.00	0.00	0.00	0.00	0.00	0.00	0.00
TRINITY_DN178952_c3_g2	0.00	0.00	0.00	0.00	0.00	0.00	0.00	0.00	0.00	8.61
TRINITY_DN178952_c7_g1	0.00	0.00	0.00	0.00	0.00	0.00	0.00	0.00	0.00	0.00
TRINITY_DN178952_c8_g1	0.00	0.00	0.00	0.00	0.00	0.00	0.00	0.00	0.00	0.00
TRINITY_DN178953_c0_g2	0.00	6.96	0.00	0.00	6.24	5.02	7.27	0.00	0.00	0.00
TRINITY_DN178953_c1_g1	0.00	0.00	0.00	0.00	0.00	9.16	0.00	0.00	0.00	9.20
TRINITY_DN178953_c2_g1	0.00	0.00	0.00	0.00	0.00	0.00	0.00	0.00	0.00	0.00
TRINITY_DN178958_c0_g1	0.00	13.85	0.00	0.00	0.00	0.00	0.00	5.86	0.00	5.48
TRINITY_DN178958_c0_g2	0.00	5.35	9.48	0.00	9.88	4.07	0.00	0.00	8.98	0.00
TRINITY_DN178961_c0_g1	0.00	8.66	0.00	0.00	0.00	0.00	9.43	1.15	0.00	9.53
TRINITY_DN178962_c0_g2	0.00	0.00	0.00	0.00	0.00	0.00	0.00	0.00	0.00	0.00
TRINITY_DN178962_c3_g1	0.00	0.00	0.00	0.00	0.00	0.00	0.00	0.00	0.00	0.00
TRINITY_DN178962_c8_g1	0.00	0.00	0.00	0.00	0.00	0.00	0.00	0.00	0.00	0.00
TRINITY_DN178963_c0_g1	25.53	0.00	0.00	12.37	13.24	0.00	0.00	12.24	24.59	46.68
TRINITY_DN178963_c1_g2	0.00	0.00	0.00	0.00	0.00	0.00	0.00	0.00	34.28	16.06
TRINITY_DN178963_c2_g1	0.00	0.00	0.00	0.00	0.00	0.00	0.00	0.00	0.00	16.01
TRINITY_DN178963_c3_g1	0.00	0.00	0.00	0.00	0.00	0.00	0.00	0.00	1.03	0.00
TRINITY_DN178963_c4_g1	0.00	0.00	0.00	0.00	0.00	0.00	0.00	0.00	0.00	0.00
TRINITY_DN178963_c5_g1	0.00	0.00	0.00	0.00	0.00	0.00	0.00	0.00	0.00	0.00
TRINITY_DN178963_c6_g1	0.00	0.00	0.00	0.00	13.84	0.00	0.00	0.00	0.00	0.00
TRINITY_DN178963_c7_g1	14.46	0.00	0.00	0.00	0.00	0.00	0.00	0.00	6.89	0.00
TRINITY_DN178964_c0_g1	0.00	0.00	0.00	0.00	0.00	0.00	0.00	0.00	0.00	9.54
TRINITY_DN178965_c1_g1	19.73	0.00	0.00	0.00	0.00	0.00	0.00	0.00	0.00	53.52
TRINITY_DN178966_c0_g2	0.00	0.00	0.00	0.00	0.00	0.00	0.00	0.00	12.11	0.00
TRINITY_DN178966_c0_g3	0.00	0.00	0.00	0.00	0.00	0.00	21.66	0.00	0.00	17.44
TRINITY_DN178966_c0_g4	0.00	0.00	0.00	0.00	0.00	0.00	0.00	0.00	0.00	0.00
TRINITY_DN178966_c1_g2	0.00	0.00	0.00	0.00	0.00	0.00	0.00	0.00	0.00	0.00
TRINITY_DN178966_c6_g1	0.00	0.00	0.00	0.00	0.00	0.00	0.00	0.00	0.00	0.00
TRINITY_DN178968_c0_g1	0.00	0.00	0.00	0.00	0.00	4.26	6.14	0.00	0.00	4.53
TRINITY_DN178968_c0_g2	2.05	0.00	0.00	0.00	0.00	0.00	4.77	0.00	1.99	7.46
TRINITY_DN178971_c0_g1	0.00	5.19	1.24	0.00	0.00	0.00	0.00	0.00	0.00	2.13
TRINITY_DN178971_c1_g1	0.00	0.00	0.00	0.00	0.00	3.51	0.00	0.00	0.00	3.73
TRINITY_DN178972_c0_g1	0.00	0.00	0.00	0.00	0.00	0.00	0.00	0.00	0.00	13.87
TRINITY_DN178972_c0_g2	0.00	0.00	0.00	0.00	0.00	0.00	62.06	0.00	0.00	0.00
TRINITY_DN178973_c0_g1	0.00	8.00	0.00	0.00	0.00	0.00	0.00	0.00	0.00	0.00
TRINITY_DN178973_c0_g2	0.00	0.00	0.00	0.00	0.00	0.00	0.00	0.00	0.00	0.00
TRINITY_DN178973_c1_g1	0.00	3.95	1.85	0.00	0.00	0.00	0.00	0.00	1.81	5.27
TRINITY_DN178973_c2_g2	0.00	0.00	0.00	0.00	0.00	0.00	0.00	0.00	0.00	0.00
TRINITY_DN178973_c3_g1	0.00	0.00	0.00	0.00	0.00	0.00	0.00	0.00	0.00	0.00
TRINITY_DN178973_c3_g2	0.00	0.00	0.00	0.00	0.00	0.00	0.00	0.00	0.00	4.18
TRINITY_DN178973_c4_g1	0.00	0.00	0.00	0.00	0.00	0.00	0.00	0.00	0.00	45.65
TRINITY_DN178973_c5_g1	0.00	0.00	0.00	0.00	0.00	0.00	0.00	0.00	0.00	9.63
TRINITY_DN178973_c6_g1	0.00	0.00	0.00	0.00	0.00	0.00	0.00	0.00	0.00	0.00
TRINITY_DN178973_c7_g1	0.00	0.00	0.00	0.00	0.00	0.00	0.00	0.00	0.00	0.00
TRINITY_DN178973_c8_g1	0.00	0.00	0.00	0.00	0.00	0.00	0.00	0.00	0.00	0.00
TRINITY_DN178974_c1_g1	0.00	0.00	0.00	0.00	0.00	0.00	21.45	0.00	0.00	0.00
TRINITY_DN178976_c0_g1	0.00	0.00	0.00	0.00	0.00	4.04	0.00	0.00	0.00	12.88
TRINITY_DN178977_c0_g1	0.00	20.26	17.14	16.18	0.00	0.00	0.00	15.97	0.00	76.93
TRINITY_DN178977_c2_g1	0.00	8.50	0.00	5.24	0.00	0.00	0.00	2.56	2.53	0.00
TRINITY_DN178977_c3_g1	0.00	10.17	0.00	16.56	0.00	0.00	0.00	0.00	8.08	0.00
TRINITY_DN178977_c4_g1	0.00	0.00	0.00	23.31	0.00	0.00	0.00	0.00	23.19	55.10
TRINITY_DN178977_c6_g1	0.00	0.00	0.00	8.56	0.00	0.00	0.00	8.55	0.00	16.08
TRINITY_DN178977_c8_g1	0.00	0.00	0.00	0.00	0.00	0.00	0.00	0.00	0.00	31.80
TRINITY_DN178978_c0_g1	0.00	0.00	0.00	0.00	0.00	0.00	0.00	0.00	0.00	15.00
TRINITY_DN178979_c1_g1	0.00	0.00	0.00	0.00	0.00	9.64	0.00	0.00	10.71	0.00
TRINITY_DN178979_c2_g1	0.00	0.00	0.00	0.00	0.00	0.00	0.00	0.00	0.00	0.00
TRINITY_DN17897_c0_g1	0.00	0.00	0.00	0.00	10.81	0.00	0.00	0.00	0.00	5.29
TRINITY_DN17897_c0_g2	0.00	0.00	13.87	0.00	0.00	0.00	0.00	0.00	13.17	0.00
TRINITY_DN178980_c0_g1	0.00	0.00	0.00	0.00	0.00	0.00	0.00	0.00	0.00	0.00
TRINITY_DN178980_c0_g2	0.00	0.00	0.00	0.00	0.00	0.00	0.00	0.00	6.04	3.62
TRINITY_DN178980_c1_g1	0.00	0.00	0.00	0.00	0.00	0.00	0.00	0.00	0.00	0.00
TRINITY_DN178980_c3_g1	0.00	12.01	0.00	3.58	0.00	0.00	0.00	0.00	3.46	6.60
TRINITY_DN178981_c1_g1	0.00	0.00	0.00	0.00	0.00	0.00	0.00	0.00	0.00	12.20
TRINITY_DN178982_c0_g1	0.00	0.00	0.00	0.00	0.00	0.00	0.00	0.00	0.00	0.00
TRINITY_DN178983_c0_g1	0.00	0.00	15.24	0.00	0.00	0.00	0.00	0.00	0.00	0.00
TRINITY_DN178983_c1_g1	0.00	0.00	0.00	0.00	0.00	0.00	0.00	0.00	0.00	0.00
TRINITY_DN178983_c2_g1	0.00	0.00	0.00	0.00	0.00	0.00	0.00	0.00	0.00	0.00
TRINITY_DN178983_c3_g1	0.00	0.00	0.00	0.00	0.00	0.00	0.00	0.00	0.00	25.23
TRINITY_DN178985_c0_g1	0.00	0.00	0.00	0.00	0.00	0.00	0.00	0.00	0.00	0.00
TRINITY_DN178985_c0_g2	0.00	0.00	0.00	0.00	0.00	0.00	0.00	0.00	0.00	2.14
TRINITY_DN178985_c10_g1	0.00	0.00	0.00	0.00	0.00	0.00	0.00	0.00	0.00	0.00
TRINITY_DN178985_c1_g1	0.00	0.00	0.00	0.00	0.00	0.00	0.00	0.00	0.00	0.00
TRINITY_DN178985_c3_g1	0.00	0.00	0.00	0.00	0.00	0.00	0.00	0.00	16.52	15.51
TRINITY_DN178985_c4_g1	0.00	0.00	0.00	0.00	0.00	0.00	0.00	0.00	0.00	0.00
TRINITY_DN178985_c5_g1	0.00	0.00	0.00	0.00	0.00	10.09	0.00	0.00	0.00	10.72
TRINITY_DN178985_c8_g1	0.00	16.72	0.00	0.00	0.00	0.00	0.00	0.00	0.00	12.62
TRINITY_DN178986_c0_g1	0.00	66.73	0.00	0.00	0.00	0.00	0.00	0.00	0.00	0.00
TRINITY_DN178987_c0_g1	1.93	0.49	1.43	2.44	0.00	2.46	0.54	0.00	5.70	1.76
TRINITY_DN178988_c0_g1	0.00	15.61	0.00	0.00	0.00	5.77	16.83	0.00	25.19	0.00
TRINITY_DN178988_c1_g1	0.00	0.00	0.00	0.00	0.00	0.00	0.00	0.00	0.00	0.00
TRINITY_DN178988_c6_g1	0.00	10.11	0.00	4.42	0.00	0.00	11.05	0.00	0.00	0.00
TRINITY_DN178988_c7_g1	0.00	0.00	0.00	0.00	0.00	0.00	0.00	0.00	0.00	0.00
TRINITY_DN178988_c7_g2	0.00	0.00	0.00	0.00	0.00	0.00	0.00	0.00	7.22	0.00
TRINITY_DN178988_c8_g1	0.00	0.00	0.00	13.68	14.64	0.00	18.53	0.00	0.00	0.00
TRINITY_DN178988_c9_g1	0.00	0.00	0.00	0.00	5.65	0.00	0.00	0.00	5.17	9.96
TRINITY_DN178989_c0_g1	13.25	0.00	0.00	0.00	0.00	0.00	0.00	0.00	25.56	0.00
TRINITY_DN17898_c0_g1	0.00	0.00	0.00	2.18	0.00	3.73	0.00	0.00	0.00	0.00
TRINITY_DN17898_c0_g3	4.01	1.89	0.00	0.00	0.00	0.00	2.06	3.46	0.00	13.40
TRINITY_DN17898_c0_g4	0.00	0.00	0.00	0.00	0.00	15.71	0.00	0.00	0.00	0.00
TRINITY_DN17898_c0_g5	0.00	0.00	0.00	0.00	0.00	0.00	0.00	0.00	0.00	8.18
TRINITY_DN17898_c1_g1	0.00	0.00	0.00	0.00	0.00	0.00	0.00	0.00	24.49	0.00
TRINITY_DN17898_c2_g1	8.20	0.00	0.00	0.00	0.00	0.00	0.00	0.00	0.00	7.53
TRINITY_DN17898_c5_g1	0.00	0.00	0.00	0.00	0.00	0.00	0.00	0.00	0.00	0.00
TRINITY_DN178990_c0_g1	0.00	22.07	0.00	0.00	0.00	0.00	7.95	6.19	8.66	11.57
TRINITY_DN178990_c0_g2	0.00	0.00	0.00	0.00	0.00	0.00	0.00	0.00	0.00	3.22
TRINITY_DN178991_c0_g1	0.00	0.00	0.00	0.00	0.00	0.00	0.00	0.00	0.00	0.00
TRINITY_DN178991_c0_g2	0.00	11.59	0.00	0.00	9.92	0.00	12.36	0.00	0.00	0.00
TRINITY_DN178991_c4_g1	0.00	0.00	0.00	0.00	0.00	0.00	0.00	0.00	0.00	0.00
TRINITY_DN178991_c5_g1	28.16	21.90	0.00	47.30	11.77	0.00	14.11	16.63	21.40	129.32
TRINITY_DN178991_c6_g1	0.00	10.00	0.00	0.00	0.00	0.00	0.00	0.00	0.00	0.00
TRINITY_DN178992_c1_g1	0.00	10.98	0.00	8.88	0.00	7.90	0.00	0.00	0.00	3.54
TRINITY_DN178992_c1_g2	0.00	0.00	0.00	0.00	0.00	0.00	2.40	0.00	0.00	4.83
TRINITY_DN178993_c0_g1	0.00	0.00	0.00	0.00	0.00	0.00	0.00	0.00	0.00	0.00
TRINITY_DN178993_c1_g1	0.00	0.00	0.00	0.00	0.00	0.00	0.00	0.00	0.00	0.00
TRINITY_DN178994_c0_g1	0.00	0.00	0.00	0.00	0.00	0.00	0.00	0.00	0.00	0.00
TRINITY_DN178995_c0_g1	0.00	0.00	0.00	0.00	12.68	0.00	0.00	0.00	0.00	11.17
TRINITY_DN178995_c1_g1	0.00	0.00	0.00	0.00	0.00	0.00	0.00	0.00	0.00	6.26
TRINITY_DN178996_c0_g2	0.00	0.00	0.00	0.00	0.00	4.44	6.40	0.00	4.88	0.00
TRINITY_DN178996_c2_g1	0.00	11.74	0.00	0.00	0.00	0.00	0.00	0.00	0.00	0.00
TRINITY_DN178997_c0_g1	0.00	0.00	0.00	0.00	0.00	0.00	0.00	0.00	0.00	0.00
TRINITY_DN178998_c0_g1	0.00	0.00	0.00	0.00	0.00	0.00	5.48	0.00	0.00	0.00
TRINITY_DN178998_c1_g1	0.00	0.00	0.00	0.00	0.00	0.00	0.00	0.00	0.00	0.00
TRINITY_DN178998_c2_g1	0.00	0.00	0.00	0.00	0.00	0.00	0.00	0.00	0.00	17.50
TRINITY_DN178998_c3_g1	0.00	0.00	0.00	0.00	6.12	0.00	7.37	0.00	0.00	0.00
TRINITY_DN178998_c4_g1	0.00	0.00	0.00	0.00	0.00	0.00	0.00	0.00	0.00	0.00
TRINITY_DN178999_c0_g1	0.00	0.00	0.00	0.00	0.00	0.00	0.00	0.00	0.00	0.00
TRINITY_DN17899_c1_g1	0.00	1.49	0.00	2.87	0.00	2.43	0.00	1.38	2.78	6.49
TRINITY_DN1789_c0_g1	69.00	33.73	19.16	36.80	15.56	29.32	56.90	20.40	106.08	47.32
TRINITY_DN1789_c1_g1	0.00	0.00	0.00	0.00	0.00	1.13	3.02	18.36	0.00	0.00
TRINITY_DN1789_c2_g1	2.44	0.00	0.00	0.00	0.00	0.00	0.00	0.00	6.47	1.79
TRINITY_DN1789_c8_g1	0.00	0.00	0.00	0.00	0.00	0.00	0.00	0.00	0.00	16.23
TRINITY_DN178_c0_g1	18.60	13.50	4.32	6.98	9.28	12.31	34.74	0.00	9.57	8.49
TRINITY_DN178_c0_g2	21.44	17.88	25.85	17.05	9.92	5.43	25.50	10.34	89.97	17.21
TRINITY_DN178_c1_g1	36.65	14.22	18.47	35.99	6.37	26.54	57.57	0.00	81.25	80.88
TRINITY_DN178_c1_g2	0.00	40.76	23.75	21.90	27.02	4.32	1.69	0.78	33.16	52.75
TRINITY_DN178_c2_g1	43.04	37.08	42.78	28.00	19.47	21.92	61.94	15.38	106.12	66.36
TRINITY_DN178_c2_g2	2.59	4.75	0.00	0.75	0.80	2.83	0.92	1.21	2.42	7.06
TRINITY_DN178_c3_g1	497.11	400.13	245.50	231.91	210.84	253.38	627.66	113.70	943.64	695.44
TRINITY_DN178_c4_g2	0.00	16.99	0.00	0.00	0.00	0.00	0.00	0.00	0.00	0.00
TRINITY_DN178_c4_g3	0.00	0.00	0.00	0.00	0.00	0.00	0.00	0.00	0.00	6.36
TRINITY_DN178_c5_g1	0.00	0.00	0.00	0.00	0.00	0.00	0.00	0.00	0.00	0.00
TRINITY_DN178_c6_g2	0.00	0.00	0.00	0.00	0.00	4.80	6.94	0.00	0.00	5.09
TRINITY_DN179000_c0_g2	0.00	0.00	0.00	0.00	0.00	0.00	6.58	0.00	0.00	4.84
TRINITY_DN179000_c1_g1	0.00	0.00	0.00	0.00	0.00	0.00	0.00	0.00	0.00	0.00
TRINITY_DN179000_c3_g1	0.00	0.00	0.00	0.00	0.00	0.00	0.00	0.00	6.66	0.00
TRINITY_DN179001_c0_g1	0.00	0.00	0.00	0.00	0.00	0.00	0.00	0.00	0.00	20.04
TRINITY_DN179001_c0_g2	4.12	7.71	4.09	7.76	4.35	2.10	4.79	1.19	8.44	19.63
TRINITY_DN179001_c0_g3	0.00	0.00	0.00	0.00	0.00	16.34	0.00	0.00	11.89	17.28
TRINITY_DN179001_c0_g5	0.00	0.00	0.00	0.00	0.00	0.00	0.00	0.00	0.00	0.00
TRINITY_DN179003_c0_g1	0.00	0.00	0.00	0.00	0.00	0.00	0.00	0.00	0.00	7.93
TRINITY_DN179003_c0_g2	0.00	2.85	0.00	0.00	0.00	0.00	0.00	0.00	0.00	5.14
TRINITY_DN179005_c0_g1	0.00	9.12	0.00	0.00	0.00	0.00	2.49	0.00	2.07	3.89
TRINITY_DN179006_c0_g1	0.00	0.00	0.00	0.00	0.00	0.00	0.00	0.00	0.00	1.09
TRINITY_DN179007_c0_g1	0.00	0.00	0.00	0.00	0.00	0.00	0.00	0.00	28.07	0.00
TRINITY_DN179009_c0_g1	0.00	3.15	0.00	0.00	0.00	0.00	0.00	0.00	0.00	6.94
TRINITY_DN179009_c0_g2	0.00	0.00	0.00	0.00	0.00	0.00	0.00	0.00	4.65	0.00
TRINITY_DN179009_c1_g1	0.00	0.00	0.00	13.37	0.00	0.00	0.00	0.00	0.00	0.00
TRINITY_DN17900_c0_g1	4.58	0.00	0.00	0.00	8.33	3.94	0.00	0.00	24.66	16.08
TRINITY_DN17900_c1_g1	0.00	13.79	0.00	0.00	0.00	0.00	0.00	0.00	0.00	0.00
TRINITY_DN179011_c0_g1	0.00	0.00	0.00	0.00	0.00	0.00	0.00	0.00	0.00	8.99
TRINITY_DN179012_c0_g1	12.90	9.05	2.82	0.00	6.73	7.28	19.84	2.76	25.94	15.35
TRINITY_DN179012_c1_g1	0.00	0.00	0.00	0.00	0.00	0.00	0.00	0.00	0.00	0.00
TRINITY_DN179012_c2_g1	0.00	19.29	0.00	0.00	0.00	0.00	0.00	0.00	15.66	0.00
TRINITY_DN179013_c0_g1	0.00	0.00	0.00	0.00	6.62	0.00	0.00	0.00	0.00	11.67
TRINITY_DN179014_c0_g1	0.00	0.00	0.00	0.00	0.00	0.00	0.00	0.00	0.00	9.75
TRINITY_DN179015_c0_g1	0.00	0.00	2.48	0.00	12.90	0.00	0.00	0.00	0.00	9.06
TRINITY_DN179015_c1_g1	0.00	0.00	0.00	10.03	0.00	8.94	0.00	0.00	0.00	9.50
TRINITY_DN179015_c1_g2	0.00	0.00	0.00	0.00	0.00	0.00	0.00	0.00	0.00	0.00
TRINITY_DN179015_c2_g1	0.00	0.00	0.00	0.00	0.00	5.06	0.00	5.75	0.00	0.00
TRINITY_DN179016_c0_g1	0.00	0.00	0.00	0.00	0.00	0.00	0.00	0.00	13.69	0.00
TRINITY_DN179018_c1_g1	0.00	0.00	0.00	0.00	0.00	0.00	0.00	0.00	0.00	0.00
TRINITY_DN179018_c3_g1	0.00	0.00	0.00	0.00	0.00	0.00	0.00	0.00	0.00	0.00
TRINITY_DN179019_c0_g1	15.81	0.00	0.00	15.14	0.00	0.00	0.00	0.00	0.00	0.00
TRINITY_DN17901_c0_g1	0.00	0.00	0.00	0.00	0.00	0.00	0.00	0.00	45.49	0.00
TRINITY_DN17901_c1_g1	8.70	10.47	44.17	10.55	9.07	7.58	0.00	0.00	35.33	8.00
TRINITY_DN17901_c1_g2	0.00	32.64	0.00	0.00	11.15	7.09	10.49	16.00	23.34	37.44
TRINITY_DN179020_c1_g1	0.00	0.00	0.00	0.00	0.00	0.00	0.00	0.00	0.00	0.00
TRINITY_DN179022_c1_g1	0.00	0.00	0.00	0.00	0.00	0.00	0.00	0.00	0.00	0.00
TRINITY_DN179022_c3_g1	0.00	0.00	0.00	0.00	0.00	0.00	0.00	0.00	0.00	0.00
TRINITY_DN179022_c8_g1	0.00	0.00	0.00	0.00	0.00	0.00	0.00	0.00	0.00	0.00
TRINITY_DN179025_c0_g1	0.00	0.00	0.00	0.00	10.17	0.00	0.00	0.00	0.00	8.98
TRINITY_DN179026_c0_g1	0.00	16.50	0.00	0.00	0.00	0.00	0.00	0.00	0.00	26.92
TRINITY_DN179026_c0_g2	0.00	0.00	0.00	0.00	0.00	0.00	0.00	0.00	0.00	17.67
TRINITY_DN179026_c12_g1	0.00	0.00	0.00	0.00	0.00	0.00	0.00	0.00	0.00	0.00
TRINITY_DN179026_c1_g1	0.00	0.00	0.00	0.00	0.00	0.00	0.00	0.00	7.81	0.00
TRINITY_DN179026_c5_g1	8.99	0.00	9.13	17.56	0.00	0.00	11.66	0.00	14.12	0.00
TRINITY_DN179026_c8_g1	0.00	0.00	0.00	0.00	0.00	0.00	0.00	0.00	0.00	0.00
TRINITY_DN179027_c0_g1	4.21	2.47	2.27	1.68	0.86	1.61	7.05	2.02	6.40	16.90
TRINITY_DN179028_c10_g1	0.00	0.00	0.00	0.00	0.00	0.00	0.00	0.00	0.00	0.00
TRINITY_DN179028_c11_g1	0.00	0.00	0.00	0.00	0.00	0.00	0.00	0.00	9.81	0.00
TRINITY_DN179028_c1_g1	0.00	33.26	0.00	0.00	0.00	0.00	0.00	0.00	0.00	0.00
TRINITY_DN179028_c4_g2	0.00	0.00	0.00	0.00	0.00	0.00	0.00	0.00	0.00	0.00
TRINITY_DN179028_c6_g3	0.00	0.00	0.00	0.00	0.00	0.00	0.00	0.00	14.78	0.00
TRINITY_DN179028_c7_g1	0.00	0.00	0.00	0.00	0.00	0.00	56.87	0.00	0.00	17.00
TRINITY_DN179028_c8_g1	0.00	0.00	0.00	16.07	0.00	0.00	0.00	0.00	3.99	0.00
TRINITY_DN179028_c9_g1	0.00	0.00	0.00	0.00	0.00	0.00	0.00	0.00	0.00	0.00
TRINITY_DN179029_c0_g1	6.42	0.00	0.00	0.00	0.00	0.00	0.00	0.00	6.10	0.00
TRINITY_DN17902_c0_g1	0.00	0.00	0.00	0.00	0.00	0.00	10.20	0.00	0.00	14.61
TRINITY_DN17902_c0_g2	14.32	0.00	14.50	21.13	0.00	12.45	63.92	14.12	54.55	52.65
TRINITY_DN179030_c1_g1	0.00	0.00	0.00	0.00	19.44	0.00	48.82	0.00	36.60	40.46
TRINITY_DN179030_c2_g1	8.70	10.47	8.83	13.98	9.07	0.00	0.00	0.00	33.21	48.03
TRINITY_DN179031_c0_g1	0.00	0.00	0.00	0.00	6.31	4.94	0.00	0.00	0.00	0.00
TRINITY_DN179032_c0_g1	0.00	0.00	0.00	0.00	0.00	0.00	0.00	0.00	0.00	0.00
TRINITY_DN179033_c0_g1	0.00	0.00	0.00	0.00	0.00	0.00	0.00	0.00	0.00	35.79
TRINITY_DN179033_c0_g3	0.00	0.00	0.00	0.00	0.00	0.00	0.00	0.00	0.00	6.02
TRINITY_DN179033_c1_g1	17.11	0.00	0.00	0.00	0.00	0.00	33.19	0.00	16.32	0.00
TRINITY_DN179033_c1_g2	0.00	0.00	0.00	0.00	0.00	0.00	0.00	8.60	0.00	0.00
TRINITY_DN179033_c2_g1	0.00	0.00	0.00	8.68	0.00	15.47	0.00	0.00	0.00	9.50
TRINITY_DN179033_c3_g1	0.00	8.64	0.00	0.00	0.00	0.00	0.00	0.00	0.00	6.67
TRINITY_DN179033_c4_g1	0.00	0.00	0.00	0.00	0.00	0.00	0.00	0.00	0.00	0.00
TRINITY_DN179033_c5_g1	0.00	0.00	0.00	0.00	0.00	0.00	0.00	6.25	12.25	0.00
TRINITY_DN179034_c0_g1	5.90	6.65	0.00	0.00	0.00	2.53	0.00	0.00	2.83	18.81
TRINITY_DN179037_c0_g1	18.52	0.00	0.00	0.00	2.79	1.46	2.50	2.18	8.31	3.11
TRINITY_DN179037_c0_g2	0.00	4.40	0.00	0.00	0.00	0.00	0.00	0.00	10.04	0.00
TRINITY_DN179037_c1_g1	0.00	0.00	0.00	0.00	0.00	0.00	0.00	0.00	0.00	0.00
TRINITY_DN179039_c0_g1	3.09	0.00	0.00	0.00	0.00	0.00	0.00	0.00	0.00	7.90
TRINITY_DN179039_c0_g2	0.00	15.24	0.00	0.00	0.00	1.75	2.38	0.00	1.98	3.72
TRINITY_DN179039_c0_g3	0.00	0.00	0.00	0.00	0.00	18.21	0.00	0.00	0.00	19.39
TRINITY_DN179039_c0_g4	0.00	0.00	0.00	0.00	0.00	0.00	0.00	0.00	0.00	0.00
TRINITY_DN179039_c0_g6	0.00	0.00	0.00	0.00	2.20	0.00	0.00	0.00	2.48	0.00
TRINITY_DN179039_c1_g1	0.00	0.00	0.00	0.00	0.00	0.00	0.00	0.00	0.00	0.00
TRINITY_DN179039_c3_g2	0.00	18.10	0.00	0.00	0.00	0.00	0.00	0.00	0.00	27.32
TRINITY_DN179039_c4_g1	0.00	1.71	1.62	0.00	0.00	0.00	3.73	0.00	3.17	0.00
TRINITY_DN179039_c6_g1	0.00	8.50	0.00	7.04	0.00	0.00	0.00	0.00	0.00	0.00
TRINITY_DN179039_c7_g1	0.00	0.00	0.00	0.00	0.00	0.00	0.00	0.00	0.00	0.00
TRINITY_DN17903_c0_g1	0.00	8.16	0.00	0.00	0.00	0.00	0.00	0.00	7.31	0.00
TRINITY_DN17903_c0_g2	0.00	7.96	0.00	27.21	0.00	0.00	0.00	0.00	0.00	29.20
TRINITY_DN17903_c0_g3	0.00	0.00	0.00	0.00	32.36	0.00	31.21	0.00	39.27	39.99
TRINITY_DN17903_c0_g5	0.00	0.00	0.00	0.00	0.00	0.00	0.00	0.00	0.00	0.00
TRINITY_DN179040_c1_g1	0.00	0.00	0.00	0.00	14.76	0.00	0.00	0.00	0.00	0.00
TRINITY_DN179041_c0_g1	0.00	22.97	19.77	0.00	0.00	0.00	0.00	0.00	0.00	0.00
TRINITY_DN179042_c1_g1	0.00	0.00	0.00	0.00	0.00	0.00	0.00	0.00	0.00	0.00
TRINITY_DN179043_c1_g1	0.00	0.00	0.00	0.00	17.33	0.00	0.00	0.00	0.00	0.00
TRINITY_DN179045_c0_g1	1.19	2.85	5.25	0.00	1.86	0.00	3.09	0.00	4.74	10.79
TRINITY_DN179046_c0_g1	0.00	0.00	0.00	0.00	0.00	0.00	0.00	0.00	6.12	0.00
TRINITY_DN179046_c0_g3	0.00	0.00	0.00	0.00	0.00	0.00	0.00	0.00	0.00	0.00
TRINITY_DN179046_c0_g4	0.00	0.00	0.00	0.00	0.00	0.00	0.00	0.00	2.25	0.00
TRINITY_DN179046_c2_g1	0.00	0.00	0.00	0.00	0.00	0.00	0.00	0.00	0.00	7.83
TRINITY_DN179047_c0_g1	0.00	3.52	0.99	1.68	0.00	0.00	1.18	0.00	1.03	1.91
TRINITY_DN179048_c0_g1	0.00	0.00	0.00	0.00	0.00	0.00	0.00	0.00	0.90	0.00
TRINITY_DN179049_c0_g1	0.00	0.00	0.00	0.00	11.01	0.00	0.00	0.00	0.00	0.00
TRINITY_DN179049_c0_g2	0.00	0.00	0.00	0.00	0.00	0.00	0.00	0.00	0.00	8.18
TRINITY_DN179049_c0_g3	0.00	0.00	0.00	0.00	0.00	0.00	19.57	0.00	0.00	0.00
TRINITY_DN179049_c1_g1	0.00	4.08	0.00	0.00	0.00	0.00	8.92	3.60	17.57	22.59
TRINITY_DN179049_c2_g1	0.00	0.00	0.00	0.00	0.00	0.00	0.00	0.00	0.00	21.62
TRINITY_DN179050_c0_g1	0.00	63.64	8.92	0.00	18.34	7.66	22.81	8.60	41.97	88.94
TRINITY_DN179050_c1_g1	0.00	0.00	0.00	0.00	0.00	0.00	0.00	0.00	0.00	0.00
TRINITY_DN179050_c1_g2	0.00	0.00	0.00	0.00	0.00	0.00	0.00	0.00	0.00	4.75
TRINITY_DN179050_c1_g3	2.93	0.00	0.00	0.00	0.00	0.00	0.00	0.00	0.00	2.67
TRINITY_DN179050_c2_g1	0.00	0.00	13.46	0.00	0.00	0.00	0.00	0.00	0.00	0.00
TRINITY_DN179050_c3_g1	0.00	0.00	12.20	0.00	0.00	0.00	0.00	0.00	0.00	0.00
TRINITY_DN179050_c4_g1	0.00	0.00	0.00	0.00	0.00	0.00	0.00	0.00	0.00	0.00
TRINITY_DN179050_c5_g1	2.66	2.87	0.00	0.00	0.00	2.27	3.15	0.00	7.67	0.00
TRINITY_DN179051_c0_g1	0.00	0.00	0.00	0.00	0.00	0.00	0.00	0.00	0.00	0.00
TRINITY_DN179051_c0_g2	0.00	0.00	0.00	0.00	14.76	0.00	8.23	0.00	0.00	0.00
TRINITY_DN179052_c0_g1	0.00	0.00	0.00	0.00	3.20	0.00	0.00	0.00	0.00	0.00
TRINITY_DN179052_c0_g2	5.58	12.09	8.34	5.56	4.68	7.17	6.63	8.16	13.41	10.16
TRINITY_DN179054_c1_g1	0.00	0.00	0.00	0.00	0.00	0.00	0.00	0.00	15.56	7.49
TRINITY_DN179054_c1_g2	0.00	0.00	0.00	0.00	0.00	0.00	0.00	0.00	0.00	0.00
TRINITY_DN179054_c1_g4	0.00	0.00	0.00	0.00	0.00	0.00	0.00	0.00	0.00	0.00
TRINITY_DN179054_c2_g1	0.00	0.00	0.00	0.00	0.00	0.00	0.00	0.00	0.00	0.00
TRINITY_DN179054_c2_g2	8.94	0.00	0.00	0.00	0.00	0.00	24.60	0.00	0.00	0.00
TRINITY_DN179054_c3_g1	0.00	0.00	0.00	0.00	0.00	0.00	0.00	0.00	0.00	0.00
TRINITY_DN179054_c5_g1	0.00	3.44	0.00	0.00	1.73	2.78	0.00	1.58	1.59	5.94
TRINITY_DN179054_c6_g1	0.00	0.00	0.00	0.00	0.00	0.00	0.00	0.00	0.00	7.54
TRINITY_DN179054_c7_g1	0.00	0.00	0.00	0.00	0.00	0.00	0.00	0.00	0.00	0.00
TRINITY_DN179054_c8_g1	13.07	0.00	0.00	0.00	0.00	0.00	0.00	0.00	0.00	18.06
TRINITY_DN179055_c0_g1	0.00	0.00	0.00	0.00	0.00	0.00	0.00	0.00	7.99	0.00
TRINITY_DN179055_c1_g1	8.79	0.00	8.92	0.00	0.00	0.00	0.00	0.00	0.00	16.17
TRINITY_DN179055_c2_g1	0.00	0.00	0.00	0.00	0.00	0.00	0.00	0.00	0.00	0.00
TRINITY_DN179057_c0_g1	0.00	0.00	0.00	6.02	0.00	0.00	0.00	0.00	0.00	0.00
TRINITY_DN179057_c0_g2	0.00	0.00	0.00	33.24	0.00	0.00	0.00	0.00	16.84	0.00
TRINITY_DN179057_c1_g1	0.00	25.12	0.00	0.00	0.00	0.00	0.00	0.00	0.00	6.49
TRINITY_DN179057_c2_g1	0.00	0.00	0.00	0.00	0.00	0.00	0.00	0.00	0.00	0.00
TRINITY_DN179058_c0_g1	23.47	0.00	0.00	0.00	0.00	0.00	0.00	0.00	0.00	21.49
TRINITY_DN179058_c1_g1	0.00	0.00	0.00	0.00	3.75	0.00	0.00	0.00	6.84	3.26
TRINITY_DN179059_c0_g1	0.00	0.00	0.00	0.00	0.00	0.00	0.00	0.00	0.00	28.98
TRINITY_DN17905_c0_g1	0.00	0.00	0.00	0.00	0.00	0.00	0.00	0.00	0.00	24.78
TRINITY_DN17905_c1_g1	0.00	0.00	0.00	0.00	0.00	0.00	0.00	0.00	0.00	0.00
TRINITY_DN179061_c1_g1	0.00	0.00	0.00	0.00	0.00	0.00	0.00	0.00	0.00	0.00
TRINITY_DN179062_c0_g1	2.58	0.00	0.00	0.00	0.00	0.00	0.00	0.00	0.00	0.00
TRINITY_DN179063_c0_g1	0.92	0.00	0.00	0.00	0.00	0.00	0.00	0.00	0.00	0.00
TRINITY_DN179063_c0_g2	2.98	0.00	0.00	0.00	0.00	5.10	3.55	0.00	3.42	2.71
TRINITY_DN179063_c4_g1	0.00	0.00	0.00	0.00	0.00	0.00	0.00	0.00	0.00	0.00
TRINITY_DN179063_c8_g1	0.00	22.49	0.00	0.00	0.00	0.00	0.00	0.00	0.00	17.31
TRINITY_DN179064_c0_g1	0.00	0.00	0.00	0.00	0.00	0.00	0.00	0.00	0.00	10.11
TRINITY_DN179064_c2_g1	0.00	0.00	0.00	0.00	0.00	0.00	0.00	15.70	0.00	20.26
TRINITY_DN179065_c0_g1	0.00	19.14	0.00	0.00	0.00	0.00	0.00	0.00	0.00	0.00
TRINITY_DN179066_c0_g2	0.00	0.00	0.00	0.00	27.28	0.00	0.00	0.00	0.00	0.00
TRINITY_DN179066_c1_g1	0.00	5.16	0.00	0.00	0.00	1.39	0.00	1.58	1.59	4.46
TRINITY_DN179066_c1_g2	0.00	0.00	0.00	0.00	0.00	0.00	0.00	0.00	0.00	0.00
TRINITY_DN179066_c2_g1	0.00	0.00	0.00	0.00	0.00	0.00	0.00	0.00	12.67	0.00
TRINITY_DN179066_c3_g1	0.00	0.00	0.00	0.00	0.00	0.00	0.00	0.00	0.00	0.00
TRINITY_DN179066_c4_g1	0.00	0.00	0.00	0.00	0.00	0.00	0.00	0.00	0.00	0.00
TRINITY_DN179068_c1_g1	0.00	0.00	0.00	0.00	0.00	0.00	0.00	0.00	0.00	0.00
TRINITY_DN179069_c1_g1	0.00	0.00	0.00	0.00	0.00	0.00	30.18	0.00	0.00	0.00
TRINITY_DN179069_c2_g1	0.00	15.33	0.00	0.00	0.00	0.00	0.00	0.00	0.00	0.00
TRINITY_DN17906_c0_g1	5.53	8.25	7.74	0.00	0.00	3.61	0.00	5.66	6.33	0.00
TRINITY_DN17906_c1_g1	0.00	15.58	0.00	0.00	15.65	0.00	0.00	0.00	0.00	20.83
TRINITY_DN17906_c2_g1	0.00	0.00	5.56	0.00	0.00	0.00	0.00	0.00	0.00	6.84
TRINITY_DN179070_c1_g1	0.00	0.00	0.00	0.00	0.00	0.00	0.00	0.00	0.00	0.00
TRINITY_DN179070_c2_g1	0.00	0.00	0.00	4.77	0.00	4.17	0.00	0.00	0.00	8.87
TRINITY_DN179070_c3_g1	0.00	3.74	3.39	0.00	0.00	2.91	0.00	0.00	3.25	0.00
TRINITY_DN179071_c0_g2	0.00	0.00	0.00	0.00	0.00	0.00	0.00	0.00	0.00	0.00
TRINITY_DN179071_c0_g3	0.00	0.00	0.00	0.00	0.00	0.00	3.82	0.00	0.00	11.60
TRINITY_DN179071_c0_g5	0.00	0.00	0.00	0.00	0.00	0.00	0.00	0.00	0.00	0.00
TRINITY_DN179077_c0_g1	0.00	0.00	8.77	0.00	9.02	7.54	0.00	0.00	0.00	8.70
TRINITY_DN179077_c0_g2	0.00	0.00	0.00	0.00	0.00	0.00	0.00	0.00	0.00	0.00
TRINITY_DN179077_c0_g3	0.00	0.00	0.00	0.00	0.00	13.84	0.00	0.00	0.00	0.00
TRINITY_DN179077_c1_g2	0.00	10.86	0.00	0.00	0.00	0.00	0.00	0.00	25.77	17.68
TRINITY_DN179077_c3_g1	0.00	0.00	0.00	0.00	0.00	0.00	0.00	0.00	0.00	0.00
TRINITY_DN179077_c4_g1	0.00	0.00	0.00	0.00	0.00	0.00	0.00	0.00	0.00	0.00
TRINITY_DN179078_c0_g1	0.00	11.13	0.00	0.00	0.00	0.00	0.00	0.00	0.00	0.00
TRINITY_DN179079_c0_g1	0.00	0.00	0.00	0.00	0.00	0.00	0.00	0.00	0.00	0.00
TRINITY_DN179079_c4_g1	0.00	0.00	0.00	0.00	0.00	0.00	0.00	0.00	0.00	0.00
TRINITY_DN179079_c5_g1	0.00	0.00	0.00	0.00	0.00	0.00	0.00	0.00	0.00	0.00
TRINITY_DN17907_c0_g1	33.10	38.84	22.51	14.43	19.49	10.01	51.00	13.44	38.25	61.30
TRINITY_DN17907_c0_g2	4.93	13.86	1.67	8.50	0.00	0.00	0.00	0.00	0.00	0.00
TRINITY_DN17907_c1_g1	0.00	0.00	0.00	0.00	0.00	0.00	0.00	0.00	0.00	0.00
TRINITY_DN17907_c7_g1	0.00	0.00	0.00	0.00	0.00	0.00	0.00	0.00	0.00	0.00
TRINITY_DN179080_c0_g1	0.00	0.00	0.00	0.00	0.00	0.00	0.00	0.00	0.00	0.00
TRINITY_DN179081_c0_g1	0.00	0.00	0.00	0.00	0.00	0.00	0.00	0.00	0.00	0.00
TRINITY_DN179081_c1_g1	0.00	0.00	0.00	0.00	0.00	0.00	0.00	0.00	0.00	0.00
TRINITY_DN179082_c0_g1	0.00	0.00	0.00	0.00	0.00	0.00	6.14	0.00	0.00	0.00
TRINITY_DN179082_c0_g2	0.00	0.00	0.00	0.00	0.00	0.00	0.00	0.00	0.00	0.00
TRINITY_DN179082_c1_g1	8.28	39.79	0.00	16.21	0.00	0.00	0.00	8.11	47.41	38.09
TRINITY_DN179082_c3_g1	0.00	10.98	0.00	0.00	0.00	0.00	0.00	0.00	0.00	0.00
TRINITY_DN179082_c4_g1	0.00	0.00	0.00	0.00	0.00	0.00	0.00	0.00	0.00	3.30
TRINITY_DN179084_c1_g1	19.33	0.00	0.00	22.67	16.73	13.71	21.10	0.00	31.17	23.92
TRINITY_DN179085_c0_g1	0.00	0.00	0.00	0.00	0.00	0.00	0.00	0.00	0.00	0.00
TRINITY_DN179085_c1_g1	0.00	0.00	0.00	0.00	0.00	0.00	0.00	0.00	0.00	0.00
TRINITY_DN179086_c0_g1	0.00	0.00	0.00	0.00	0.00	0.00	0.00	0.00	0.00	9.26
TRINITY_DN179086_c1_g1	0.00	0.00	0.00	0.00	0.00	0.00	0.00	0.00	0.00	0.00
TRINITY_DN179086_c1_g2	0.00	0.00	0.00	0.00	0.00	0.00	0.00	0.00	0.00	0.00
TRINITY_DN179086_c1_g3	0.00	0.00	6.85	0.00	0.00	0.00	0.00	0.00	0.00	18.70
TRINITY_DN179086_c4_g1	0.00	0.00	0.00	0.00	0.00	0.00	0.00	0.00	0.00	0.00
TRINITY_DN179086_c5_g1	0.00	0.00	0.00	0.00	0.00	0.00	0.00	0.00	0.00	0.00
TRINITY_DN179087_c0_g1	0.00	0.00	0.00	0.00	0.00	0.00	0.00	0.00	0.00	0.00
TRINITY_DN179088_c0_g1	27.73	32.49	11.69	10.31	0.00	9.49	30.68	5.06	20.82	54.71
TRINITY_DN179088_c11_g1	0.00	0.00	0.00	0.00	0.00	0.00	0.00	0.00	0.00	0.00
TRINITY_DN179088_c12_g1	0.00	0.00	0.00	0.00	0.00	0.00	13.79	0.00	0.00	0.00
TRINITY_DN179088_c2_g1	0.00	5.16	0.00	0.00	0.00	0.00	0.00	0.00	0.00	4.18
TRINITY_DN179088_c3_g1	0.00	0.00	0.00	0.00	0.00	0.00	0.00	0.00	0.00	28.98
TRINITY_DN179088_c5_g1	1.38	0.00	0.00	0.00	1.46	1.18	3.15	1.34	12.13	1.26
TRINITY_DN179088_c8_g1	0.00	0.00	0.00	0.00	0.00	2.79	0.00	0.00	0.00	8.91
TRINITY_DN179088_c9_g1	12.85	15.68	0.00	0.00	0.00	0.00	0.00	0.00	0.00	0.00
TRINITY_DN179089_c0_g1	0.00	0.00	0.00	0.00	0.00	5.22	0.00	0.00	0.00	0.00
TRINITY_DN179089_c0_g2	0.00	0.00	0.00	0.00	0.00	0.00	0.00	0.00	0.00	14.13
TRINITY_DN17908_c0_g1	0.00	0.00	0.00	0.00	0.00	8.16	49.23	18.05	0.00	0.00
TRINITY_DN17908_c0_g2	0.00	8.92	17.54	0.00	0.00	0.00	0.00	0.00	0.00	0.00
TRINITY_DN17908_c0_g3	0.00	0.00	0.00	0.00	0.00	0.00	0.00	0.00	0.00	0.00
TRINITY_DN17908_c2_g1	13.90	0.00	0.00	0.00	0.00	0.00	0.00	0.00	0.00	25.42
TRINITY_DN179090_c0_g1	0.00	0.00	0.00	0.00	13.84	11.42	17.25	0.00	0.00	24.10
TRINITY_DN179090_c0_g2	0.00	0.00	0.00	0.00	17.47	0.00	0.00	0.00	0.00	0.00
TRINITY_DN179091_c0_g1	6.18	0.00	2.96	5.91	6.05	5.09	0.00	0.00	30.56	53.22
TRINITY_DN179091_c0_g2	0.00	0.00	0.00	0.00	0.00	0.00	0.00	0.00	0.00	0.00
TRINITY_DN179091_c2_g1	0.00	12.94	0.00	0.00	0.00	0.00	0.00	0.00	0.00	9.75
TRINITY_DN179092_c0_g1	0.00	0.00	0.00	0.00	0.00	0.00	0.00	0.00	0.00	0.00
TRINITY_DN179092_c1_g1	4.12	13.85	0.00	0.00	8.64	0.00	0.00	4.04	11.78	41.42
TRINITY_DN179093_c0_g1	0.00	0.00	0.00	0.00	0.00	0.00	25.03	0.00	0.00	0.00
TRINITY_DN179093_c1_g1	0.00	0.00	0.00	13.26	0.00	0.00	0.00	0.00	0.00	0.00
TRINITY_DN179094_c0_g2	0.00	0.00	0.00	0.00	0.00	0.00	0.00	0.00	0.00	0.00
TRINITY_DN179094_c0_g3	0.00	0.00	0.00	0.00	0.00	0.00	0.00	0.00	0.00	0.00
TRINITY_DN179095_c0_g1	0.00	0.00	0.00	0.00	0.00	0.00	0.00	0.00	12.57	0.00
TRINITY_DN179096_c0_g1	0.00	0.00	0.00	0.00	0.00	0.00	0.00	0.00	0.00	23.73
TRINITY_DN179096_c4_g1	0.00	0.00	0.00	0.00	0.00	0.00	0.00	0.00	0.00	0.00
TRINITY_DN179097_c0_g1	0.00	14.53	4.32	0.00	4.51	3.70	0.00	0.00	44.28	39.37
TRINITY_DN179098_c0_g1	0.00	0.00	0.00	0.00	0.00	0.00	0.00	0.00	0.00	0.00
TRINITY_DN179098_c1_g1	15.48	30.94	19.19	15.56	10.91	8.79	17.58	7.47	27.68	71.49
TRINITY_DN179098_c2_g1	0.00	0.00	0.00	0.00	0.00	0.00	0.00	0.00	0.00	0.00
TRINITY_DN179099_c2_g1	0.00	2.78	0.00	0.00	2.72	2.21	0.00	0.00	0.00	6.58
TRINITY_DN179099_c2_g2	10.28	0.00	10.43	0.00	0.00	0.00	0.00	9.96	0.00	0.00
TRINITY_DN179099_c3_g1	0.00	0.00	0.00	0.00	0.00	0.00	0.00	0.00	3.16	0.00
TRINITY_DN179099_c4_g1	0.00	0.00	0.00	0.00	0.00	0.00	0.00	0.00	30.08	1.58
TRINITY_DN179099_c5_g1	0.00	13.35	0.00	0.00	0.00	0.00	0.00	0.00	10.49	0.00
TRINITY_DN17909_c0_g1	61.54	95.92	55.91	42.45	30.38	52.44	112.48	29.34	184.83	147.18
TRINITY_DN17909_c0_g3	0.00	0.00	0.00	0.00	12.33	0.42	43.97	0.00	26.36	0.00
TRINITY_DN17909_c11_g1	0.00	0.00	0.00	0.00	0.00	0.00	0.00	0.00	0.00	11.10
TRINITY_DN17909_c1_g1	0.00	0.00	0.00	0.00	0.00	0.00	0.00	0.00	0.00	18.01
TRINITY_DN17909_c1_g2	0.00	0.00	15.00	0.00	0.00	0.00	0.00	0.00	0.00	0.00
TRINITY_DN17909_c1_g3	0.00	0.00	0.00	0.00	0.00	0.00	0.00	0.00	0.00	0.00
TRINITY_DN17909_c2_g1	0.00	0.00	0.00	0.00	0.00	0.00	14.89	0.00	0.00	0.00
TRINITY_DN17909_c9_g1	16.92	25.38	30.43	22.59	26.65	7.39	30.54	18.64	25.18	111.08
TRINITY_DN1790_c0_g1	121.23	144.82	83.04	75.62	68.58	68.03	246.44	34.17	175.79	242.28
TRINITY_DN1790_c0_g2	9.84	0.00	0.00	0.00	0.00	0.00	0.00	0.00	18.79	0.00
TRINITY_DN1790_c1_g1	0.00	0.00	0.00	0.00	0.00	0.00	0.00	0.00	0.00	0.00
TRINITY_DN1790_c1_g3	0.00	0.00	0.00	0.00	0.00	0.00	0.00	0.00	0.00	0.00
TRINITY_DN1790_c2_g1	0.00	0.00	0.00	0.00	0.00	0.00	0.00	0.00	0.00	0.00
TRINITY_DN1790_c3_g1	0.00	13.43	0.00	0.00	0.00	1.87	0.00	0.00	15.75	56.04
TRINITY_DN1790_c4_g1	0.00	0.00	0.00	0.00	0.00	0.00	0.00	0.00	0.00	0.00
TRINITY_DN1790_c5_g1	0.00	0.00	0.00	0.00	0.00	0.00	0.00	0.00	16.05	15.13
TRINITY_DN179100_c0_g1	0.00	0.00	0.00	0.00	0.00	0.00	0.00	0.00	0.00	0.00
TRINITY_DN179100_c0_g2	0.00	0.00	6.17	0.00	0.00	0.00	0.00	3.02	0.00	25.40
TRINITY_DN179100_c10_g1	0.00	0.00	0.00	0.00	0.00	0.00	0.00	0.00	0.00	0.00
TRINITY_DN179100_c1_g2	0.00	0.00	0.00	0.00	0.00	0.00	0.00	0.00	64.54	20.68
TRINITY_DN179100_c1_g3	0.00	0.00	0.00	0.00	0.00	0.00	0.00	0.00	0.00	0.00
TRINITY_DN179100_c3_g1	0.00	0.00	17.48	16.48	0.00	0.00	44.93	0.00	66.75	41.78
TRINITY_DN179100_c4_g1	0.00	0.00	5.64	0.00	0.00	0.00	0.00	5.56	10.66	10.39
TRINITY_DN179100_c5_g1	11.35	0.00	0.00	0.00	0.00	0.00	0.00	10.90	0.00	0.00
TRINITY_DN179100_c6_g1	0.00	12.58	5.49	0.00	0.00	4.73	20.48	0.00	5.18	0.00
TRINITY_DN179101_c0_g1	9.34	3.40	12.41	6.18	4.04	2.67	3.73	0.00	16.67	8.72
TRINITY_DN179101_c0_g2	8.24	0.00	0.00	0.00	0.00	7.17	0.00	0.00	7.86	0.00
TRINITY_DN179101_c0_g3	0.00	0.00	0.00	0.00	0.00	0.00	0.00	2.15	0.00	0.00
TRINITY_DN179101_c0_g4	0.00	0.00	0.00	0.00	0.00	0.00	0.00	0.00	0.00	0.00
TRINITY_DN179102_c0_g1	0.00	20.82	8.77	0.00	0.00	0.00	0.00	0.00	0.00	7.96
TRINITY_DN179102_c0_g2	20.96	12.77	0.00	0.00	0.00	0.00	0.00	0.00	20.45	0.00
TRINITY_DN179103_c0_g2	0.00	0.00	0.00	0.00	0.00	0.00	0.00	0.00	5.29	30.66
TRINITY_DN179103_c0_g3	4.25	9.56	0.00	0.00	0.00	0.00	0.00	0.00	8.10	11.66
TRINITY_DN179103_c1_g1	0.00	0.00	0.00	0.00	0.00	0.00	0.00	0.00	0.00	0.00
TRINITY_DN179103_c1_g2	0.00	0.00	0.00	0.00	0.00	0.00	0.00	0.00	11.34	0.00
TRINITY_DN179103_c2_g1	0.00	0.00	0.00	0.00	0.00	0.00	0.00	0.00	0.00	0.00
TRINITY_DN179104_c1_g1	0.00	0.00	0.00	0.00	0.00	0.00	0.00	0.00	0.00	15.51
TRINITY_DN179105_c0_g1	0.00	0.00	0.00	0.00	0.00	0.00	0.00	0.00	0.00	3.77
TRINITY_DN179106_c0_g1	0.00	0.00	0.00	0.00	0.00	0.00	0.00	0.00	0.00	0.00
TRINITY_DN179106_c1_g1	0.00	0.00	0.00	0.00	0.00	0.00	0.00	0.00	0.00	0.00
TRINITY_DN179106_c2_g1	0.00	0.00	0.00	0.00	0.00	0.00	0.00	0.00	0.00	8.65
TRINITY_DN179107_c0_g1	0.00	7.94	0.00	4.24	2.76	1.38	0.00	0.00	5.33	9.56
TRINITY_DN179108_c0_g1	0.00	0.00	0.00	0.00	0.00	9.89	14.98	0.00	0.00	0.00
TRINITY_DN179108_c0_g2	0.00	0.00	0.00	0.00	0.00	15.99	0.00	0.00	0.00	6.83
TRINITY_DN179108_c0_g5	0.00	0.00	0.00	0.00	0.00	0.00	0.00	0.00	0.00	0.00
TRINITY_DN179109_c0_g1	19.18	0.00	0.00	0.00	0.00	8.32	8.95	0.00	18.34	0.00
TRINITY_DN179109_c2_g1	0.00	0.00	0.00	0.00	0.00	0.00	12.28	0.00	9.06	8.70
TRINITY_DN179109_c3_g1	0.00	0.00	0.00	0.00	0.00	0.00	0.00	0.00	0.00	0.00
TRINITY_DN179109_c5_g1	0.00	0.00	0.00	0.00	0.00	0.00	15.15	0.00	5.71	0.00
TRINITY_DN179109_c6_g1	0.00	0.00	0.00	0.00	0.00	0.00	0.00	0.00	0.00	0.00
TRINITY_DN179109_c7_g1	0.00	0.00	0.00	18.17	38.89	0.00	0.00	0.00	0.00	0.00
TRINITY_DN179109_c8_g1	0.00	18.57	0.00	0.00	0.00	0.00	0.00	0.00	0.00	0.00
TRINITY_DN17910_c0_g1	0.00	0.00	0.00	8.98	0.00	0.00	0.00	0.00	8.80	0.00
TRINITY_DN17910_c0_g2	0.00	0.00	0.00	0.00	0.00	0.00	0.00	0.00	0.00	0.00
TRINITY_DN17910_c0_g3	0.00	0.00	0.00	0.00	0.00	0.00	0.00	0.00	0.00	0.00
TRINITY_DN179110_c0_g1	0.00	0.00	0.00	3.18	6.73	0.00	7.69	3.13	6.14	5.84
TRINITY_DN179110_c1_g1	1.77	0.00	1.76	1.78	1.87	1.51	2.04	3.43	1.72	8.06
TRINITY_DN179110_c1_g2	3.57	0.00	3.56	7.07	0.00	0.00	0.00	3.49	0.00	6.51
TRINITY_DN179110_c2_g1	0.00	0.00	0.00	0.00	0.00	0.00	0.00	0.00	0.00	0.00
TRINITY_DN179110_c2_g2	0.00	0.00	0.00	8.68	0.00	0.00	0.00	0.00	0.00	0.00
TRINITY_DN179110_c3_g1	0.00	0.00	0.00	0.00	0.00	0.00	0.00	0.00	0.00	7.37
TRINITY_DN179110_c5_g1	0.00	7.80	0.00	0.00	0.00	0.00	0.00	0.00	0.00	18.30
TRINITY_DN179111_c0_g2	0.00	0.00	0.00	0.00	0.00	0.00	0.00	0.00	0.00	0.00
TRINITY_DN179112_c0_g1	2.83	0.96	0.00	1.43	0.00	1.29	2.62	0.45	1.09	6.69
TRINITY_DN179113_c0_g1	0.00	0.00	0.00	0.00	0.00	0.00	0.00	0.00	12.98	12.33
TRINITY_DN179113_c1_g1	0.00	0.00	0.00	0.00	0.00	0.00	0.00	0.00	0.00	0.00
TRINITY_DN179115_c0_g1	0.00	0.00	0.00	0.00	0.00	0.00	0.00	0.00	10.42	0.00
TRINITY_DN179116_c0_g1	0.00	0.00	0.00	0.00	0.00	0.00	0.00	0.00	0.00	0.00
TRINITY_DN179116_c1_g1	18.96	22.39	0.00	0.00	0.00	0.00	0.00	0.00	36.60	17.16
TRINITY_DN179116_c4_g1	0.00	0.00	0.00	0.00	0.00	0.00	0.00	0.00	0.00	0.00
TRINITY_DN179117_c0_g1	0.00	0.00	0.00	0.00	0.00	0.00	0.00	0.00	0.00	0.00
TRINITY_DN179117_c1_g1	0.00	0.00	0.00	0.00	0.00	0.00	0.00	0.00	0.00	0.00
TRINITY_DN179117_c3_g1	0.00	0.00	0.00	0.00	0.00	0.00	0.00	0.00	0.00	0.00
TRINITY_DN179117_c4_g1	0.00	0.00	0.00	0.00	0.00	0.00	0.00	0.00	0.00	0.00
TRINITY_DN179118_c0_g1	0.00	0.00	0.00	0.00	0.00	0.00	0.00	0.00	0.00	10.47
TRINITY_DN179118_c2_g1	17.48	0.00	0.00	0.00	0.00	0.00	0.00	0.00	16.84	15.76
TRINITY_DN179119_c0_g1	0.00	0.00	9.78	0.00	0.00	0.00	0.00	0.00	0.00	0.00
TRINITY_DN17911_c0_g1	0.00	0.00	0.00	0.00	0.00	0.00	7.14	0.00	0.00	31.31
TRINITY_DN17911_c0_g2	19.35	0.00	0.00	0.00	0.00	0.00	17.70	0.00	37.40	0.00
TRINITY_DN17911_c1_g1	0.00	0.00	0.00	1.92	0.00	0.00	0.00	1.48	0.00	0.00
TRINITY_DN17911_c1_g2	0.00	0.00	0.00	5.72	0.00	0.00	0.00	0.00	0.00	0.00
TRINITY_DN17911_c2_g1	0.00	0.00	0.00	0.00	0.00	0.00	0.00	0.00	0.00	0.00
TRINITY_DN179120_c1_g1	0.00	0.00	0.00	0.00	0.00	0.00	0.00	0.00	0.00	0.00
TRINITY_DN179121_c0_g1	1.07	1.11	2.12	2.15	1.13	1.82	6.03	0.00	7.31	8.73
TRINITY_DN179122_c0_g1	2.83	0.98	0.94	0.95	0.00	0.80	10.63	0.00	6.74	4.62
TRINITY_DN179122_c0_g2	2.81	1.47	0.00	1.41	0.00	1.19	0.00	0.00	3.70	2.06
TRINITY_DN179122_c3_g1	0.00	0.00	0.00	0.00	0.00	0.00	5.75	0.00	0.00	0.00
TRINITY_DN179122_c6_g1	8.94	0.00	0.00	0.00	0.00	0.00	0.00	0.00	0.00	16.46
TRINITY_DN179123_c1_g2	0.00	0.00	0.00	0.00	0.00	0.00	0.00	0.00	0.00	0.00
TRINITY_DN179123_c2_g1	0.00	0.00	0.00	0.00	0.00	0.00	0.00	0.00	0.00	0.00
TRINITY_DN179123_c4_g1	0.00	0.00	0.00	0.00	0.00	0.00	0.00	0.00	0.00	0.00
TRINITY_DN179123_c5_g1	0.00	0.00	0.00	0.00	0.00	0.00	0.00	0.00	0.00	0.00
TRINITY_DN179124_c0_g1	5.80	0.00	5.83	0.00	0.00	0.00	0.00	0.00	0.00	34.91
TRINITY_DN179125_c0_g1	0.00	0.00	0.00	0.00	0.00	0.00	0.00	0.00	0.00	0.00
TRINITY_DN179125_c1_g1	0.00	0.00	0.00	0.00	0.00	0.00	2.58	0.00	4.27	2.01
TRINITY_DN179125_c3_g1	0.00	0.00	0.00	0.00	0.00	0.00	0.00	0.00	0.00	0.00
TRINITY_DN179125_c4_g1	17.12	0.00	0.00	0.00	0.00	0.00	0.00	0.00	0.00	0.00
TRINITY_DN179125_c5_g1	0.00	0.00	0.00	0.00	0.00	0.00	0.00	0.00	0.00	5.26
TRINITY_DN179125_c6_g1	0.00	0.00	0.00	0.00	0.00	0.00	0.00	0.00	0.00	0.00
TRINITY_DN179126_c1_g1	11.50	0.00	6.83	0.00	0.00	0.00	0.00	0.00	0.00	0.00
TRINITY_DN179126_c2_g1	0.00	22.42	0.00	0.00	0.00	10.17	0.07	0.00	0.00	19.53
TRINITY_DN17912_c0_g1	0.00	0.00	0.00	0.00	0.00	0.00	0.00	0.00	0.00	0.00
TRINITY_DN17912_c1_g1	0.00	0.00	8.83	0.00	0.00	0.00	0.00	0.00	0.00	0.00
TRINITY_DN179131_c0_g1	0.00	0.00	0.00	0.00	0.00	0.00	0.00	0.00	0.00	2.36
TRINITY_DN179131_c1_g1	0.00	0.00	0.00	0.00	0.00	0.00	0.00	0.00	0.00	0.00
TRINITY_DN179131_c1_g2	0.00	0.00	0.00	0.00	0.00	0.00	0.00	0.00	0.00	15.65
TRINITY_DN179131_c1_g3	0.00	0.00	0.00	0.00	0.00	0.00	0.00	0.00	0.00	0.00
TRINITY_DN179131_c1_g4	0.00	0.00	0.00	0.00	0.00	0.00	54.28	0.00	0.00	0.00
TRINITY_DN179131_c1_g5	0.00	5.98	0.00	0.00	2.90	0.00	0.00	0.00	0.00	0.00
TRINITY_DN179131_c2_g1	0.00	0.00	0.00	0.00	0.00	0.00	0.00	0.00	7.69	0.00
TRINITY_DN179131_c3_g1	0.00	18.25	0.00	0.00	0.00	0.00	0.00	0.00	0.00	0.00
TRINITY_DN179132_c2_g1	0.00	0.00	0.00	0.00	0.00	0.00	18.38	13.35	0.00	0.00
TRINITY_DN179133_c0_g2	0.00	0.00	0.00	0.00	0.00	48.98	0.00	0.00	0.00	0.00
TRINITY_DN179133_c1_g1	36.92	15.02	12.47	0.00	0.00	0.00	18.75	0.00	120.96	34.69
TRINITY_DN179133_c1_g2	0.00	0.00	3.02	0.00	0.00	0.00	0.00	0.00	0.00	11.19
TRINITY_DN179133_c1_g3	5.72	0.00	0.00	0.00	0.00	0.00	0.00	0.00	5.43	0.00
TRINITY_DN179133_c2_g1	0.00	0.00	0.00	0.00	0.00	0.00	0.00	0.00	0.00	0.00
TRINITY_DN179133_c3_g1	1.62	0.00	2.11	0.00	1.41	0.00	0.00	0.00	2.11	2.62
TRINITY_DN179133_c4_g1	0.00	5.43	4.34	0.00	0.00	0.00	0.00	5.02	4.23	9.35
TRINITY_DN179133_c5_g1	0.00	0.00	0.00	0.00	7.53	0.00	0.00	0.00	0.00	6.54
TRINITY_DN179133_c6_g1	0.00	0.00	0.00	0.00	0.00	0.00	0.00	0.00	13.47	0.00
TRINITY_DN179133_c7_g1	0.00	0.00	27.65	0.00	0.00	0.00	0.00	0.00	0.00	0.00
TRINITY_DN179133_c8_g1	0.00	0.00	0.00	0.00	0.00	0.00	0.00	0.00	0.00	0.00
TRINITY_DN179134_c0_g1	0.00	0.00	0.00	0.00	0.00	0.00	0.00	0.00	0.00	0.00
TRINITY_DN179135_c0_g1	0.00	0.00	0.00	2.97	0.00	0.00	0.00	0.00	2.86	0.00
TRINITY_DN179135_c2_g1	0.00	3.73	0.00	0.00	3.79	0.00	0.00	0.00	2.33	1.09
TRINITY_DN179135_c3_g1	0.00	0.00	0.00	0.00	0.00	0.00	23.45	0.00	0.00	0.00
TRINITY_DN179136_c0_g1	10.55	0.00	0.00	0.00	0.00	0.00	0.00	0.00	0.00	0.00
TRINITY_DN179136_c1_g1	0.00	0.00	0.00	10.82	0.00	0.00	6.88	0.00	0.00	0.00
TRINITY_DN179136_c2_g1	0.00	0.00	0.00	0.00	8.09	0.00	0.00	0.00	0.00	3.52
TRINITY_DN179136_c2_g4	0.00	0.00	0.00	0.00	0.00	0.00	0.00	0.00	0.00	0.00
TRINITY_DN179136_c3_g1	0.00	0.00	0.00	0.00	0.00	0.00	0.00	0.00	9.63	18.52
TRINITY_DN179137_c1_g2	0.00	3.17	3.00	0.00	0.00	0.00	0.00	0.00	5.89	5.28
TRINITY_DN179138_c0_g1	0.00	0.00	0.00	0.00	0.00	13.70	0.00	0.00	0.00	0.00
TRINITY_DN179138_c0_g2	22.21	0.00	0.00	0.00	0.00	0.00	0.00	0.00	0.00	10.18
TRINITY_DN179138_c3_g1	0.00	0.00	0.00	17.12	0.00	0.00	0.00	0.00	0.00	0.00
TRINITY_DN179139_c0_g1	0.00	0.00	0.00	0.00	0.00	0.00	0.00	0.00	0.00	17.23
TRINITY_DN179139_c1_g1	0.00	0.00	0.00	0.00	0.00	0.00	0.00	0.00	0.00	0.00
TRINITY_DN17913_c0_g1	0.00	18.41	0.00	14.67	0.00	0.00	17.54	0.00	0.00	24.48
TRINITY_DN17913_c0_g2	0.00	0.00	0.00	0.00	0.00	0.00	0.00	0.00	0.00	0.00
TRINITY_DN17913_c2_g1	0.00	0.00	0.00	0.00	0.00	0.00	0.00	0.00	0.00	13.82
TRINITY_DN17913_c5_g1	0.00	0.00	0.00	0.00	0.00	0.00	0.00	0.00	0.00	0.00
TRINITY_DN179140_c2_g1	0.00	67.17	0.00	0.00	0.00	0.00	24.41	0.00	0.00	0.00
TRINITY_DN179140_c5_g1	0.00	0.00	0.00	0.00	0.00	0.00	0.00	0.00	15.89	12.29
TRINITY_DN179141_c0_g1	0.00	0.00	10.03	0.00	0.00	0.00	0.00	0.00	9.46	9.09
TRINITY_DN179142_c0_g1	0.00	24.40	0.00	0.00	0.00	8.66	0.00	0.00	0.00	27.59
TRINITY_DN179143_c2_g1	0.00	0.00	0.00	0.00	0.00	0.00	0.00	0.00	0.00	0.00
TRINITY_DN179144_c0_g1	0.00	0.00	0.00	0.00	0.00	0.00	0.00	0.00	0.00	14.43
TRINITY_DN179145_c0_g1	4.59	0.00	0.00	0.00	0.00	3.96	5.68	4.52	4.37	0.00
TRINITY_DN179148_c0_g1	6.81	0.00	0.00	0.00	0.00	5.93	0.00	0.00	0.00	0.00
TRINITY_DN179148_c0_g2	17.80	0.00	0.00	0.00	0.00	0.00	0.00	0.00	17.14	11.14
TRINITY_DN179148_c1_g1	0.00	0.00	11.27	0.00	0.00	0.00	0.00	0.00	0.00	0.00
TRINITY_DN179148_c2_g1	0.00	0.00	0.00	0.00	0.00	0.00	0.00	0.00	0.00	0.00
TRINITY_DN179148_c3_g1	0.00	0.00	0.00	0.00	0.00	0.00	0.00	0.00	7.78	29.84
TRINITY_DN179148_c4_g1	0.00	0.00	0.00	17.29	0.00	15.28	0.00	0.00	0.00	0.00
TRINITY_DN179149_c0_g1	3.59	0.00	0.00	0.00	0.00	0.00	0.00	0.00	0.00	0.00
TRINITY_DN17914_c0_g1	0.00	0.00	0.00	0.00	0.00	0.00	0.00	0.00	0.00	0.00
TRINITY_DN17914_c0_g2	12.95	0.00	12.14	0.00	0.00	0.00	16.96	0.00	0.00	68.62
TRINITY_DN17914_c1_g1	0.00	13.17	0.00	0.00	0.00	0.00	24.62	0.00	0.00	0.00
TRINITY_DN17914_c2_g1	13.42	11.95	12.15	9.57	0.00	0.00	0.00	6.01	14.27	4.81
TRINITY_DN17914_c2_g4	0.00	0.00	0.00	0.00	0.00	0.00	0.00	0.00	0.00	0.00
TRINITY_DN17914_c5_g1	0.00	0.00	0.00	0.00	0.00	0.00	0.00	0.00	11.60	0.00
TRINITY_DN17914_c6_g1	17.48	0.00	0.00	0.00	0.00	0.00	22.70	0.00	33.68	0.00
TRINITY_DN17914_c6_g2	0.00	0.00	0.00	0.00	0.00	0.00	0.00	0.00	0.00	0.00
TRINITY_DN17914_c7_g1	0.00	0.00	0.00	0.00	14.17	0.00	0.00	0.00	13.17	0.00
TRINITY_DN179150_c0_g1	12.85	0.00	0.00	0.00	0.00	5.59	24.43	0.00	12.21	11.83
TRINITY_DN179150_c1_g1	0.00	0.00	0.00	0.00	0.00	0.00	0.00	0.00	0.00	0.00
TRINITY_DN179150_c1_g3	0.00	0.00	0.00	0.00	0.00	7.58	0.00	0.00	0.00	0.00
TRINITY_DN179151_c0_g1	0.00	0.00	0.00	0.00	0.00	0.00	3.96	0.00	0.00	3.00
TRINITY_DN179151_c0_g2	0.00	0.00	0.00	7.07	0.00	3.06	0.00	0.00	1.07	0.00
TRINITY_DN179152_c0_g1	0.00	0.00	0.00	0.00	0.00	0.00	0.00	0.00	0.90	0.00
TRINITY_DN179153_c0_g1	0.00	0.00	0.00	0.00	0.00	0.00	0.00	0.00	6.59	0.00
TRINITY_DN179155_c1_g1	0.00	17.51	0.00	0.00	0.00	0.00	0.00	0.00	0.00	0.00
TRINITY_DN179156_c0_g1	0.00	0.00	0.00	0.00	0.00	0.00	0.00	0.00	0.00	0.00
TRINITY_DN179156_c0_g2	0.00	0.00	0.00	0.00	0.00	0.00	0.00	0.00	0.00	0.00
TRINITY_DN179156_c0_g3	0.00	21.84	0.00	0.00	0.00	0.00	0.00	0.00	0.00	0.00
TRINITY_DN179158_c0_g1	0.00	0.00	0.00	19.14	0.00	0.00	0.00	0.00	0.00	14.24
TRINITY_DN179158_c0_g2	0.00	0.00	0.00	0.00	0.00	0.00	0.00	0.00	0.00	12.91
TRINITY_DN179158_c2_g1	0.00	0.00	0.00	0.00	0.00	0.00	0.00	0.00	0.00	0.00
TRINITY_DN179158_c4_g1	12.85	0.00	0.00	0.00	0.00	0.00	16.80	0.00	0.00	11.75
TRINITY_DN179158_c9_g1	0.00	0.00	0.00	0.00	0.00	0.00	0.00	0.00	0.00	0.00
TRINITY_DN17915_c0_g1	0.00	0.00	0.00	0.00	0.00	0.00	0.00	0.00	0.00	0.00
TRINITY_DN17915_c1_g1	0.00	0.00	0.00	0.00	0.00	0.00	0.00	0.00	0.00	0.00
TRINITY_DN17915_c2_g1	0.00	0.00	0.00	8.15	8.67	0.00	0.00	8.16	0.00	17.98
TRINITY_DN179160_c0_g1	13.11	27.19	12.41	9.28	12.44	6.37	29.82	9.11	32.82	17.55
TRINITY_DN179160_c0_g3	0.00	0.00	0.00	0.00	0.00	0.00	0.00	0.00	0.00	0.00
TRINITY_DN179160_c1_g1	2.75	0.00	0.00	0.00	0.00	0.00	3.26	0.00	0.00	0.00
TRINITY_DN179160_c3_g1	0.00	0.00	0.00	0.00	0.00	0.00	0.00	0.00	0.00	0.00
TRINITY_DN179160_c4_g1	0.00	0.00	0.00	0.00	0.00	3.09	31.82	8.07	0.00	0.00
TRINITY_DN179161_c1_g2	0.00	0.00	0.00	0.00	0.00	0.00	0.00	0.00	0.00	8.98
TRINITY_DN179161_c1_g3	0.00	0.00	10.55	0.00	0.00	0.00	13.54	0.00	0.00	0.00
TRINITY_DN179161_c2_g1	0.00	0.00	0.00	0.00	23.19	0.00	0.00	0.00	0.00	20.50
TRINITY_DN179161_c4_g1	0.00	0.00	0.00	8.42	0.00	0.00	11.13	0.00	14.60	0.00
TRINITY_DN179161_c5_g1	0.00	0.00	12.98	0.00	0.00	0.00	0.00	0.00	6.10	11.83
TRINITY_DN179161_c7_g1	0.00	0.00	0.00	0.00	0.00	0.00	0.00	0.00	0.00	0.00
TRINITY_DN179162_c0_g1	0.00	0.00	0.00	0.00	0.00	0.00	0.00	0.00	0.00	29.38
TRINITY_DN179162_c1_g1	0.00	14.49	0.00	0.00	12.31	0.00	0.00	0.00	0.00	21.75
TRINITY_DN179162_c2_g1	0.00	0.00	0.00	0.00	0.00	0.00	0.00	0.00	0.00	0.00
TRINITY_DN179163_c2_g1	0.00	0.00	0.00	0.00	0.00	0.00	0.00	0.00	0.00	0.00
TRINITY_DN179163_c3_g1	0.00	0.00	0.00	0.00	0.00	0.00	0.00	0.00	0.00	0.00
TRINITY_DN179164_c0_g1	0.00	0.00	0.00	0.00	0.00	0.00	0.00	0.00	0.00	0.00
TRINITY_DN179164_c0_g2	70.35	61.23	17.70	23.03	30.59	15.26	103.22	5.77	105.76	53.85
TRINITY_DN179165_c0_g1	1.70	1.79	0.00	0.00	0.00	2.90	5.93	1.65	1.65	6.18
TRINITY_DN179165_c0_g2	16.97	0.00	0.00	0.00	0.00	0.00	0.00	0.00	0.00	15.39
TRINITY_DN179165_c1_g1	0.00	0.00	0.00	0.00	0.00	0.00	0.00	0.00	0.00	9.79
TRINITY_DN179165_c1_g2	0.00	8.82	0.00	0.00	0.00	0.00	0.00	0.00	0.00	0.00
TRINITY_DN179165_c2_g1	0.00	0.00	0.00	0.00	0.00	0.00	0.00	15.83	0.00	0.00
TRINITY_DN179165_c3_g2	14.12	0.00	0.00	0.00	0.00	0.00	0.00	0.00	0.00	0.00
TRINITY_DN179165_c4_g1	0.00	0.00	0.00	0.00	0.00	0.00	0.00	0.00	0.00	0.00
TRINITY_DN179167_c0_g1	0.00	0.00	0.00	0.00	0.00	0.00	0.00	0.00	0.00	0.00
TRINITY_DN179167_c1_g1	6.34	22.27	0.00	0.00	0.00	0.00	0.00	6.25	0.00	0.00
TRINITY_DN179168_c0_g1	0.00	3.95	0.00	0.00	0.00	6.12	0.00	0.00	10.24	6.51
TRINITY_DN179169_c0_g1	0.00	0.00	0.00	0.00	0.00	0.00	0.00	0.00	0.00	0.00
TRINITY_DN17916_c0_g1	0.00	0.00	0.00	0.00	0.00	0.00	0.00	0.00	0.00	0.00
TRINITY_DN17916_c1_g2	0.00	0.00	0.00	0.00	0.00	0.00	0.00	0.00	0.00	0.00
TRINITY_DN17916_c1_g3	0.00	47.10	0.00	23.84	12.77	36.58	16.04	0.00	57.23	27.18
TRINITY_DN179170_c0_g1	12.87	10.01	3.19	1.08	3.41	1.82	8.47	0.00	6.29	13.64
TRINITY_DN179171_c0_g1	0.00	0.00	8.39	0.00	0.00	0.00	0.00	0.00	0.00	0.00
TRINITY_DN179172_c0_g1	0.00	0.00	0.00	0.00	0.00	0.00	0.00	0.00	0.00	16.67
TRINITY_DN179172_c0_g2	0.00	0.00	0.00	0.00	0.00	21.28	0.00	0.00	0.00	10.36
TRINITY_DN179172_c1_g1	0.00	0.00	0.00	0.00	0.00	0.00	0.00	0.00	0.00	0.00
TRINITY_DN179173_c2_g1	0.00	0.00	0.00	0.00	0.00	0.00	0.00	0.00	0.00	0.00
TRINITY_DN179176_c1_g1	0.00	0.00	0.00	0.00	0.00	0.00	0.00	0.00	0.00	0.00
TRINITY_DN179176_c2_g1	0.00	25.87	0.00	10.28	0.00	0.00	0.00	0.00	0.00	0.00
TRINITY_DN179178_c0_g1	0.00	0.00	0.00	0.00	0.00	0.00	0.00	0.00	0.00	8.23
TRINITY_DN179179_c10_g1	0.00	0.00	0.00	0.00	0.00	0.00	0.00	0.00	0.00	0.00
TRINITY_DN179179_c1_g1	0.00	0.00	0.00	0.00	0.00	0.00	0.00	0.00	0.00	0.00
TRINITY_DN179179_c5_g1	0.00	0.00	0.00	0.00	0.00	0.00	0.00	0.00	0.00	0.00
TRINITY_DN179179_c6_g1	0.00	0.00	0.00	0.00	0.00	0.00	0.00	0.00	0.00	0.00
TRINITY_DN179179_c7_g1	6.03	6.46	0.00	0.00	4.14	0.00	19.27	0.00	22.60	11.89
TRINITY_DN179179_c9_g1	0.00	0.00	0.00	0.00	0.00	0.00	0.00	0.00	0.00	0.00
TRINITY_DN17917_c0_g1	14.12	0.00	0.00	0.00	0.00	0.00	0.00	0.00	0.00	0.00
TRINITY_DN17917_c0_g2	2.72	12.44	0.00	0.00	1.50	0.00	0.00	0.00	4.40	2.08
TRINITY_DN17917_c1_g2	0.00	0.00	0.00	0.00	0.00	0.00	0.00	0.00	0.00	14.13
TRINITY_DN17917_c1_g3	0.00	0.00	0.00	0.00	0.00	0.00	0.00	0.00	13.17	12.52
TRINITY_DN17917_c1_g4	12.26	0.00	0.00	30.11	13.67	0.00	0.00	0.00	11.60	0.00
TRINITY_DN17917_c1_g5	0.00	17.85	27.38	0.00	11.29	2.35	9.78	5.36	18.50	30.03
TRINITY_DN17917_c1_g6	0.00	0.00	0.00	0.00	0.00	0.00	0.00	0.00	0.00	0.00
TRINITY_DN17917_c2_g1	0.00	0.00	0.00	0.00	0.00	0.00	0.00	10.08	29.82	0.00
TRINITY_DN17917_c3_g1	0.00	0.00	0.00	0.00	0.00	0.00	0.00	0.00	0.00	0.00
TRINITY_DN17917_c9_g1	0.00	14.59	0.00	0.00	0.00	0.00	0.00	0.00	11.51	76.61
TRINITY_DN179180_c0_g1	0.00	0.00	0.00	0.00	0.00	0.00	0.00	0.00	0.00	0.00
TRINITY_DN179180_c1_g1	0.00	0.00	0.00	0.00	0.00	0.00	0.00	0.00	0.00	0.00
TRINITY_DN179185_c0_g1	0.00	0.00	0.00	0.00	0.00	0.00	0.00	0.00	0.00	0.00
TRINITY_DN179186_c0_g1	4.53	0.00	3.59	0.91	2.88	2.04	2.26	0.00	2.66	11.40
TRINITY_DN179186_c1_g1	0.00	0.00	10.43	0.00	0.00	0.00	0.00	9.96	0.00	0.00
TRINITY_DN179187_c0_g1	8.75	15.84	0.00	2.90	9.20	7.49	62.70	8.53	16.80	18.59
TRINITY_DN179187_c1_g1	0.00	20.63	17.48	0.00	0.00	0.00	0.00	32.48	50.06	0.00
TRINITY_DN179187_c5_g1	0.00	0.00	3.09	0.00	0.00	0.00	0.00	0.00	5.95	0.05
TRINITY_DN179187_c6_g1	0.00	0.00	0.00	0.00	7.37	0.00	0.00	2.26	0.00	8.44
TRINITY_DN179187_c7_g1	0.00	0.00	0.00	0.00	0.00	0.00	0.00	0.00	0.00	0.00
TRINITY_DN179188_c0_g1	0.00	0.00	0.00	0.00	0.00	0.00	0.00	0.00	0.00	3.26
TRINITY_DN179188_c0_g2	0.00	0.00	0.00	0.00	0.00	0.00	0.00	0.00	0.00	0.00
TRINITY_DN179188_c0_g3	0.00	0.00	0.00	0.00	1.51	1.22	3.26	1.38	6.95	0.00
TRINITY_DN179188_c1_g1	0.00	0.00	3.13	0.00	0.00	0.00	3.77	0.00	0.00	8.59
TRINITY_DN179188_c2_g1	0.00	0.00	0.00	0.00	0.00	0.00	0.00	0.00	0.00	12.81
TRINITY_DN179188_c3_g1	0.00	0.00	0.00	0.00	0.00	0.00	0.00	0.00	11.52	0.00
TRINITY_DN179189_c0_g1	0.00	0.00	0.00	0.00	0.00	0.00	0.00	0.00	0.00	41.62
TRINITY_DN179189_c0_g2	0.00	0.00	0.00	0.00	0.00	0.00	0.00	0.00	0.00	0.00
TRINITY_DN17918_c0_g1	0.00	5.35	9.48	0.00	0.00	8.13	0.00	0.00	0.00	21.12
TRINITY_DN179190_c0_g1	0.00	0.00	0.00	0.00	0.00	0.00	0.00	0.00	0.00	0.00
TRINITY_DN179190_c1_g1	0.00	0.00	0.00	0.00	0.00	0.00	0.00	0.00	0.00	0.00
TRINITY_DN179191_c0_g1	0.00	0.00	0.00	0.00	0.00	0.00	0.00	0.00	2.64	7.49
TRINITY_DN179191_c0_g2	0.00	0.00	0.00	0.00	0.00	2.46	0.00	0.00	0.00	0.00
TRINITY_DN179192_c0_g1	0.00	0.91	0.00	0.00	0.00	0.00	6.50	1.11	5.44	0.36
TRINITY_DN179192_c0_g2	0.00	3.86	9.35	5.09	1.78	0.00	1.93	4.88	19.57	1.73
TRINITY_DN179192_c0_g3	0.00	0.00	0.00	0.00	0.00	0.00	0.00	0.00	0.00	0.00
TRINITY_DN179193_c0_g1	0.00	0.00	0.00	0.00	0.00	0.00	0.00	0.00	0.00	0.00
TRINITY_DN179193_c0_g2	0.00	0.00	0.00	0.00	0.00	0.00	0.00	0.00	7.74	0.00
TRINITY_DN179194_c0_g1	0.00	0.00	0.00	0.00	0.00	0.00	0.00	0.00	0.00	3.10
TRINITY_DN179196_c1_g1	0.00	0.00	0.00	7.11	0.00	0.00	0.00	0.00	0.00	0.00
TRINITY_DN179197_c0_g1	0.00	0.00	0.00	0.00	0.00	0.00	0.00	0.00	0.00	0.00
TRINITY_DN179198_c0_g1	0.00	0.00	0.00	0.00	0.00	0.00	96.74	0.00	0.00	0.00
TRINITY_DN179199_c1_g1	0.00	0.00	0.00	0.00	0.00	0.00	0.00	0.00	17.97	0.00
TRINITY_DN179199_c4_g1	7.56	10.84	0.00	0.00	0.00	0.00	0.00	0.00	0.00	0.00
TRINITY_DN17919_c0_g1	7.12	0.00	0.00	0.00	7.58	0.00	0.00	0.00	6.24	6.50
TRINITY_DN17919_c0_g2	0.00	0.00	0.00	0.00	0.00	0.00	22.87	7.96	5.43	5.55
TRINITY_DN1791_c0_g1	737.18	1136.22	579.38	486.79	581.82	448.43	1381.24	385.62	1157.28	1813.82
TRINITY_DN1791_c0_g2	0.00	0.00	3.23	6.44	0.00	5.56	0.00	0.00	3.11	2.96
TRINITY_DN1791_c16_g1	0.00	13.58	4.05	4.00	8.48	0.00	4.95	0.00	15.43	14.78
TRINITY_DN1791_c2_g1	7.95	0.00	0.00	18.76	0.00	0.00	10.20	0.00	24.37	17.99
TRINITY_DN1791_c7_g1	13.78	0.00	0.00	0.00	0.00	0.00	0.00	0.00	0.00	0.00
TRINITY_DN179201_c0_g1	0.00	16.63	0.00	0.00	0.00	0.00	0.00	13.05	10.56	0.00
TRINITY_DN179201_c0_g2	0.00	0.00	0.00	0.00	0.00	0.00	11.53	0.00	0.00	4.26
TRINITY_DN179202_c0_g1	0.00	0.00	0.00	0.00	0.00	0.00	0.00	0.00	0.00	2.84
TRINITY_DN179203_c0_g1	0.00	0.00	0.00	0.00	0.00	0.00	0.00	0.00	0.00	0.00
TRINITY_DN179204_c0_g1	0.00	22.56	0.00	0.00	0.00	6.51	0.00	13.62	0.00	0.00
TRINITY_DN179205_c2_g1	14.01	0.00	0.00	0.00	0.00	0.00	0.00	0.00	18.49	0.00
TRINITY_DN179205_c4_g1	0.00	0.00	0.00	0.00	0.00	0.00	0.00	5.29	7.70	7.51
TRINITY_DN179205_c6_g1	0.00	17.92	0.00	0.00	0.00	0.00	9.61	0.00	0.00	6.90
TRINITY_DN179207_c0_g1	0.00	0.00	0.00	0.00	0.00	0.00	0.00	0.00	0.00	9.22
TRINITY_DN179207_c1_g1	0.00	0.00	0.00	0.00	0.00	0.00	0.00	0.00	0.00	0.00
TRINITY_DN179208_c1_g2	3.16	7.33	0.00	1.59	0.00	0.00	0.00	0.76	4.65	7.90
TRINITY_DN179208_c1_g5	0.00	0.00	0.00	0.00	0.00	0.00	11.00	0.00	0.00	0.00
TRINITY_DN179208_c3_g1	0.00	0.00	0.00	0.00	0.00	0.00	0.00	0.00	0.00	0.00
TRINITY_DN179209_c0_g1	0.00	0.00	0.00	0.00	0.00	0.00	0.00	0.00	0.00	0.00
TRINITY_DN17920_c1_g1	9.32	15.83	40.22	18.37	14.62	16.04	17.30	4.58	37.49	29.84
TRINITY_DN17920_c1_g2	0.00	0.00	0.00	0.00	0.00	0.00	0.00	0.00	0.00	0.00
TRINITY_DN17920_c2_g1	10.28	0.00	0.00	0.00	0.00	0.00	0.00	0.00	0.00	0.00
TRINITY_DN179210_c0_g1	0.00	0.00	0.00	0.00	0.00	0.00	0.00	0.00	0.00	0.00
TRINITY_DN179210_c1_g1	0.00	0.00	0.00	0.00	0.00	0.00	23.45	0.00	0.00	0.00
TRINITY_DN179210_c2_g2	0.00	0.00	0.00	0.00	0.00	0.00	0.00	0.00	0.00	9.00
TRINITY_DN179210_c3_g1	0.00	15.45	0.00	0.00	0.00	0.00	16.55	0.00	0.00	0.00
TRINITY_DN179210_c3_g2	0.00	0.00	0.00	0.00	0.00	0.00	0.00	0.00	0.00	9.91
TRINITY_DN179210_c3_g3	0.00	0.00	0.00	0.00	0.00	0.00	0.00	0.00	0.00	0.00
TRINITY_DN179210_c4_g1	0.00	0.00	0.00	0.00	0.00	0.00	0.00	0.00	0.00	0.00
TRINITY_DN179210_c5_g1	11.44	0.00	0.00	7.55	0.00	3.27	4.64	0.00	0.00	3.48
TRINITY_DN179210_c6_g1	0.00	0.00	0.00	0.00	0.00	26.70	0.00	0.00	0.00	0.00
TRINITY_DN179211_c0_g1	30.09	35.86	15.23	7.39	7.83	0.00	19.23	0.00	14.33	34.50
TRINITY_DN179211_c3_g1	11.20	40.86	0.00	10.83	0.00	0.00	0.00	0.00	0.00	28.26
TRINITY_DN179213_c0_g1	0.00	1.19	0.00	0.00	0.00	0.00	6.47	1.10	0.00	1.04
TRINITY_DN179214_c0_g1	0.00	0.00	0.00	0.00	0.00	0.00	0.00	0.00	0.00	0.00
TRINITY_DN179214_c1_g1	0.00	0.00	0.00	0.00	0.00	0.00	0.00	0.00	3.05	0.00
TRINITY_DN179214_c2_g1	0.00	0.00	0.00	0.00	0.00	0.00	0.00	0.00	0.00	0.00
TRINITY_DN179217_c0_g1	5.75	0.00	0.00	0.00	0.00	0.00	0.00	0.00	0.00	5.28
TRINITY_DN179217_c1_g1	0.00	0.00	0.00	0.00	0.00	0.00	0.00	0.00	7.10	6.83
TRINITY_DN179217_c2_g1	0.00	13.79	0.00	0.00	0.00	0.00	0.00	0.00	10.87	0.00
TRINITY_DN179218_c0_g1	0.00	0.00	0.00	0.00	0.00	0.00	0.00	0.00	0.00	0.00
TRINITY_DN179218_c0_g2	0.00	0.00	0.00	2.88	0.00	0.00	0.00	0.00	0.00	5.28
TRINITY_DN179218_c0_g3	1.73	10.92	0.00	1.73	1.82	1.47	5.96	1.67	6.70	1.57
TRINITY_DN179219_c0_g1	0.00	0.00	0.00	0.00	0.00	0.00	0.00	0.00	0.00	0.00
TRINITY_DN17921_c0_g1	27.11	16.00	6.91	26.62	21.38	17.70	17.23	0.00	39.16	69.20
TRINITY_DN179220_c0_g1	0.00	0.00	0.00	0.00	0.00	0.00	0.00	0.00	0.00	0.00
TRINITY_DN179221_c0_g1	0.00	0.00	0.00	0.00	0.00	0.00	0.00	0.00	0.00	0.00
TRINITY_DN179222_c0_g1	0.00	0.00	0.00	0.00	0.00	0.00	6.72	0.00	0.00	4.93
TRINITY_DN179222_c1_g1	0.00	0.00	0.00	0.00	0.00	0.00	0.00	0.00	0.00	0.00
TRINITY_DN179223_c0_g1	0.00	0.00	0.00	0.00	0.00	0.00	0.00	0.00	10.13	38.99
TRINITY_DN179223_c0_g2	0.00	0.00	0.00	0.00	0.00	0.00	0.00	0.00	13.94	12.14
TRINITY_DN179223_c0_g3	0.00	0.00	0.00	0.00	0.00	0.00	0.00	0.00	0.00	0.00
TRINITY_DN179223_c1_g1	0.00	0.00	0.00	0.00	0.00	0.00	0.00	0.00	0.00	14.13
TRINITY_DN179224_c0_g1	0.00	4.57	2.66	0.00	0.00	0.00	4.99	0.00	10.44	11.87
TRINITY_DN179226_c0_g1	0.00	0.00	0.00	0.00	0.00	0.00	0.00	0.00	0.00	0.00
TRINITY_DN179226_c0_g2	0.00	13.17	0.00	0.00	0.00	0.00	0.00	0.00	0.00	19.81
TRINITY_DN179226_c0_g3	0.00	0.00	0.00	0.00	0.00	24.64	0.00	0.00	0.00	0.00
TRINITY_DN179226_c1_g1	0.00	0.00	0.00	0.00	0.00	0.00	30.78	0.00	11.34	10.81
TRINITY_DN179226_c1_g2	0.00	0.00	0.00	0.00	0.00	0.00	0.00	0.00	12.67	0.00
TRINITY_DN179226_c1_g3	0.00	0.00	0.00	0.00	0.00	0.00	0.00	0.00	0.00	0.00
TRINITY_DN179226_c2_g1	0.00	0.00	0.00	0.00	0.00	0.00	0.00	0.00	0.00	6.58
TRINITY_DN179226_c6_g1	0.00	0.00	0.00	0.00	0.00	0.00	12.09	0.00	0.00	0.00
TRINITY_DN179226_c7_g1	0.00	44.78	0.00	0.00	0.00	0.00	0.00	0.00	0.00	0.00
TRINITY_DN179226_c8_g1	0.00	0.00	0.00	0.00	0.00	0.00	0.00	0.00	0.00	0.00
TRINITY_DN179227_c0_g1	0.00	0.00	0.00	0.00	0.00	0.00	0.00	0.00	0.00	3.65
TRINITY_DN17922_c0_g1	147.19	116.76	78.01	40.11	174.07	185.06	241.90	62.02	265.15	445.29
TRINITY_DN179230_c0_g1	0.00	4.28	0.00	0.00	2.12	4.47	6.99	0.00	5.60	7.06
TRINITY_DN179230_c0_g2	2.60	0.00	0.00	5.56	0.00	2.76	0.00	0.00	8.63	5.86
TRINITY_DN179231_c0_g1	3.63	4.02	0.00	0.00	7.61	6.22	0.00	0.00	6.93	23.16
TRINITY_DN179231_c1_g1	0.00	0.00	0.00	0.00	0.00	0.00	0.00	0.00	0.00	0.00
TRINITY_DN179231_c2_g1	0.00	0.00	0.00	0.00	0.00	0.00	0.00	0.00	0.00	0.00
TRINITY_DN179232_c0_g1	0.00	0.00	0.00	12.88	0.00	0.00	17.41	12.66	12.78	0.00
TRINITY_DN179232_c1_g1	0.00	0.00	0.00	0.00	0.00	0.00	0.00	0.00	0.00	0.00
TRINITY_DN179232_c3_g1	36.02	26.11	0.00	34.30	19.98	0.00	37.31	16.47	21.15	27.13
TRINITY_DN179233_c0_g1	0.00	0.00	0.00	0.00	0.00	0.00	0.00	0.00	0.00	0.00
TRINITY_DN179233_c6_g1	15.95	0.00	0.00	0.00	0.00	0.00	20.75	0.00	0.00	14.49
TRINITY_DN179233_c7_g1	0.00	0.00	0.00	0.00	0.00	0.00	0.00	0.00	0.00	0.00
TRINITY_DN179234_c0_g1	29.72	12.96	0.00	6.66	0.00	9.71	0.00	0.00	7.44	28.35
TRINITY_DN179234_c0_g2	0.00	13.00	0.00	0.00	0.00	0.00	18.67	13.53	24.15	9.79
TRINITY_DN179234_c0_g3	0.00	0.00	0.00	0.00	0.00	0.00	0.00	9.12	0.00	0.00
TRINITY_DN179235_c1_g1	9.13	0.00	0.00	0.00	8.44	0.00	0.00	5.06	0.00	0.00
TRINITY_DN179235_c1_g2	0.00	0.00	0.00	0.00	0.00	0.00	0.00	0.00	0.00	0.00
TRINITY_DN179235_c1_g3	0.00	0.00	0.00	0.00	5.12	0.00	0.00	0.00	9.29	4.92
TRINITY_DN179235_c4_g1	0.00	0.00	0.00	0.00	0.00	0.00	0.00	0.00	18.14	17.00
TRINITY_DN179236_c0_g1	0.00	0.00	0.00	19.38	0.00	0.00	0.00	0.00	0.00	0.00
TRINITY_DN179236_c1_g1	0.00	0.58	0.00	0.00	0.00	1.44	0.00	0.00	1.07	7.89
TRINITY_DN179236_c2_g1	0.00	5.63	0.00	0.00	0.00	0.00	0.00	0.00	16.36	0.00
TRINITY_DN179236_c4_g1	0.00	0.00	0.00	0.00	0.00	0.00	0.00	0.00	0.00	0.00
TRINITY_DN179236_c5_g1	0.00	0.00	0.00	0.00	0.00	0.00	0.00	0.00	0.00	0.00
TRINITY_DN179237_c0_g1	0.00	33.00	0.00	0.00	0.00	0.00	0.00	0.00	0.00	11.33
TRINITY_DN179237_c1_g1	10.69	0.00	0.00	0.00	0.00	9.23	0.00	0.00	0.00	9.79
TRINITY_DN179239_c0_g1	0.00	0.00	0.00	0.00	15.02	0.00	0.00	13.74	4.85	4.68
TRINITY_DN17923_c0_g1	0.00	0.00	0.00	0.00	0.00	0.00	0.00	0.00	0.00	18.64
TRINITY_DN17923_c4_g1	21.13	29.60	3.01	3.00	6.34	10.34	28.85	5.89	43.42	31.35
TRINITY_DN17923_c5_g1	0.00	0.00	0.00	0.00	0.00	0.00	0.00	0.00	0.00	0.00
TRINITY_DN179240_c0_g1	0.67	0.00	2.11	0.00	3.73	2.06	0.00	1.20	0.00	4.81
TRINITY_DN179240_c0_g2	3.60	3.98	0.00	0.00	0.00	0.00	0.00	0.00	6.88	0.00
TRINITY_DN179240_c0_g3	0.00	0.00	0.00	0.00	0.00	0.00	0.00	0.00	7.58	0.00
TRINITY_DN179240_c1_g1	0.00	8.25	0.00	0.00	0.00	0.00	0.00	0.00	7.10	6.78
TRINITY_DN179240_c1_g2	0.00	0.00	0.00	0.00	0.00	0.00	0.00	0.00	15.04	0.00
TRINITY_DN179240_c2_g1	0.00	10.29	8.68	0.00	0.00	0.00	0.00	0.00	8.16	0.00
TRINITY_DN179241_c0_g2	0.00	0.00	0.00	5.10	0.00	0.00	0.00	0.00	0.00	0.00
TRINITY_DN179241_c1_g1	0.00	0.00	0.00	0.00	0.00	0.00	0.00	0.00	0.00	0.00
TRINITY_DN179242_c0_g1	0.00	0.00	0.00	0.00	0.00	0.00	0.00	0.00	7.74	0.00
TRINITY_DN179242_c1_g1	0.00	0.00	0.00	0.00	0.00	0.00	0.00	0.00	0.00	14.36
TRINITY_DN179243_c0_g1	0.00	0.00	0.00	0.00	0.00	0.00	0.00	0.00	0.00	0.00
TRINITY_DN179243_c1_g1	0.00	0.00	0.00	0.00	0.00	0.00	0.00	2.11	0.00	3.98
TRINITY_DN179243_c4_g1	0.00	0.00	0.00	0.00	0.00	0.00	72.50	0.00	0.00	0.00
TRINITY_DN179244_c0_g1	4.91	0.00	0.00	4.83	0.00	0.00	0.00	0.00	0.00	0.00
TRINITY_DN179247_c0_g1	0.00	0.00	0.00	0.00	6.56	0.00	0.00	0.00	0.00	0.00
TRINITY_DN179247_c0_g2	0.00	0.00	0.00	0.00	0.00	0.00	0.00	0.00	0.00	0.00
TRINITY_DN179247_c10_g1	0.00	0.00	0.00	0.00	0.00	0.00	0.00	0.00	17.43	0.00
TRINITY_DN179247_c11_g1	14.24	0.00	0.00	0.00	0.00	0.00	0.00	0.00	0.00	0.00
TRINITY_DN179247_c12_g1	0.00	0.00	0.00	0.00	0.00	0.00	0.00	0.00	0.00	0.00
TRINITY_DN179247_c1_g1	4.76	0.00	0.00	0.00	4.98	0.00	0.00	0.00	0.00	0.00
TRINITY_DN179247_c2_g1	0.00	15.69	3.54	0.00	0.00	0.00	8.59	0.00	3.39	3.24
TRINITY_DN179247_c3_g1	0.00	0.00	0.00	0.00	0.00	0.00	0.00	0.00	0.00	0.00
TRINITY_DN179247_c4_g2	0.00	58.98	0.00	15.68	16.88	0.00	0.00	0.00	0.00	0.00
TRINITY_DN179247_c7_g1	0.00	0.00	0.00	0.00	0.00	0.00	0.00	0.00	0.00	51.24
TRINITY_DN179247_c8_g1	0.00	0.00	0.00	0.00	0.00	0.00	0.00	0.00	0.00	0.00
TRINITY_DN179247_c9_g1	0.00	0.00	0.00	0.00	0.00	0.00	0.00	0.00	0.00	0.00
TRINITY_DN179248_c0_g1	3.54	0.00	0.00	0.00	0.00	3.04	0.00	0.00	0.00	0.00
TRINITY_DN179249_c0_g1	0.00	0.00	0.00	0.00	0.00	0.00	0.00	0.00	0.00	0.00
TRINITY_DN17924_c0_g1	0.00	12.77	0.00	0.00	0.00	0.00	0.00	0.00	9.46	0.00
TRINITY_DN17924_c0_g2	0.00	0.00	0.00	0.00	0.00	0.00	0.00	0.00	0.00	0.00
TRINITY_DN17924_c1_g1	0.00	0.00	0.00	0.00	0.00	0.00	0.00	0.00	19.32	0.00
TRINITY_DN17924_c2_g1	0.00	0.00	0.00	0.00	0.00	0.00	0.00	0.00	0.00	0.00
TRINITY_DN17924_c4_g1	0.00	0.00	0.00	0.00	0.00	0.00	0.00	8.00	0.00	0.00
TRINITY_DN179250_c0_g2	0.00	0.00	4.06	0.00	0.00	0.00	0.00	0.00	0.00	8.68
TRINITY_DN179250_c0_g3	0.00	0.00	0.00	0.00	0.00	0.00	0.00	0.00	0.00	0.00
TRINITY_DN179250_c0_g4	0.00	0.00	0.00	0.00	0.00	0.00	0.00	0.00	0.00	9.14
TRINITY_DN179250_c1_g1	0.00	0.00	0.00	0.00	0.00	0.00	0.00	0.00	0.00	0.00
TRINITY_DN179250_c2_g1	0.00	0.00	0.00	0.00	0.00	0.00	0.00	0.00	0.00	0.00
TRINITY_DN179250_c5_g1	0.00	12.74	0.00	0.00	0.00	0.00	0.00	0.00	0.00	15.22
TRINITY_DN179250_c8_g1	0.00	0.00	0.00	0.00	0.00	0.00	0.00	0.00	0.00	0.00
TRINITY_DN179250_c9_g1	0.00	9.67	0.00	7.91	0.00	0.00	0.00	0.00	0.00	14.83
TRINITY_DN179251_c0_g1	0.00	0.00	0.00	0.00	0.00	0.00	0.00	0.00	0.00	0.00
TRINITY_DN179252_c0_g3	0.00	0.00	0.00	0.00	0.00	0.00	0.00	0.00	0.00	0.00
TRINITY_DN179252_c2_g1	0.00	19.48	0.00	0.00	0.00	0.00	0.00	0.00	0.00	0.00
TRINITY_DN179252_c5_g1	0.00	0.00	0.00	0.00	0.00	0.00	0.00	0.00	0.00	13.43
TRINITY_DN179253_c0_g1	0.00	5.62	0.00	0.00	2.74	2.23	0.00	2.53	2.51	0.00
TRINITY_DN179253_c2_g1	0.00	0.00	0.00	0.00	0.00	0.00	0.00	0.00	0.00	0.00
TRINITY_DN179253_c3_g1	5.15	11.10	0.00	2.57	0.00	2.20	0.00	0.00	0.00	0.00
TRINITY_DN179253_c6_g1	0.00	0.00	0.00	0.00	0.00	0.00	0.00	0.00	0.00	0.00
TRINITY_DN179253_c7_g1	0.00	32.56	0.00	0.00	0.00	0.00	0.00	0.00	0.00	0.00
TRINITY_DN179254_c0_g1	0.00	0.00	0.00	0.00	0.00	0.00	0.00	0.00	0.00	0.00
TRINITY_DN179254_c0_g2	0.00	0.00	0.00	0.00	0.00	0.00	0.00	0.00	0.00	0.00
TRINITY_DN179254_c0_g3	0.00	0.00	0.00	0.00	0.00	0.00	0.00	0.00	0.00	0.00
TRINITY_DN179254_c1_g1	0.00	0.00	0.00	0.00	0.00	0.00	0.00	0.00	0.00	0.00
TRINITY_DN179254_c3_g1	0.00	0.00	0.00	0.00	0.00	0.00	0.00	0.00	0.00	0.00
TRINITY_DN179255_c0_g1	0.00	0.00	0.00	0.00	0.00	0.00	0.00	0.00	0.00	0.00
TRINITY_DN179256_c0_g1	0.00	0.00	0.00	4.92	0.00	0.00	0.00	0.00	4.75	4.58
TRINITY_DN179256_c1_g1	0.00	0.00	0.00	0.00	0.00	0.00	0.00	0.00	0.00	0.00
TRINITY_DN179256_c2_g1	0.00	0.00	0.00	0.00	0.00	0.00	0.00	0.00	0.00	0.00
TRINITY_DN179256_c3_g2	0.00	0.00	0.00	9.71	3.42	0.00	0.00	0.00	0.00	2.97
TRINITY_DN179256_c4_g1	0.00	0.00	4.56	0.00	0.00	0.00	7.00	0.00	0.00	5.35
TRINITY_DN179256_c7_g1	0.00	0.00	0.00	0.00	0.00	0.00	0.00	0.00	0.00	0.00
TRINITY_DN179257_c0_g1	4.95	0.00	0.00	0.00	0.00	0.00	0.00	0.00	9.39	0.00
TRINITY_DN179257_c0_g3	0.00	0.00	3.07	0.00	0.00	0.00	0.00	0.00	0.00	0.00
TRINITY_DN179258_c0_g1	0.00	3.77	0.00	0.00	0.00	0.00	18.53	13.44	0.00	25.83
TRINITY_DN179258_c2_g1	0.00	0.00	0.00	0.00	0.00	4.37	0.00	0.00	0.00	2.32
TRINITY_DN179258_c3_g1	0.00	0.00	0.00	0.00	0.00	0.00	24.00	0.00	0.00	0.00
TRINITY_DN179258_c5_g1	0.00	0.00	0.00	0.00	0.00	0.00	0.00	0.00	10.21	0.00
TRINITY_DN179260_c0_g1	10.03	4.90	0.00	0.00	0.00	0.00	0.00	0.00	9.57	3.97
TRINITY_DN179261_c0_g1	3.07	1.06	0.00	0.00	0.00	0.00	0.00	0.99	1.00	5.96
TRINITY_DN179261_c1_g1	0.00	0.00	0.00	0.00	0.00	0.00	0.00	0.00	0.00	0.00
TRINITY_DN179261_c1_g2	0.00	0.00	0.00	0.00	0.00	0.00	0.00	0.00	0.00	5.31
TRINITY_DN179261_c2_g2	1.82	11.53	1.81	3.64	0.00	0.00	6.30	0.00	1.76	13.23
TRINITY_DN179261_c2_g3	0.00	0.00	0.00	0.00	0.00	0.00	0.00	0.00	0.00	0.00
TRINITY_DN179261_c3_g1	0.00	0.00	0.00	0.00	0.00	0.00	0.00	0.00	7.99	0.00
TRINITY_DN179261_c3_g2	0.00	0.00	0.00	0.00	0.00	0.00	0.00	0.00	0.00	0.00
TRINITY_DN179261_c4_g1	0.00	0.00	0.00	0.00	0.00	0.00	0.00	0.00	0.00	0.00
TRINITY_DN179261_c5_g1	0.00	0.00	0.00	0.00	0.00	0.00	0.00	0.00	0.00	0.00
TRINITY_DN179261_c6_g1	0.00	0.00	0.00	0.00	0.00	0.00	0.00	0.00	9.57	6.08
TRINITY_DN179261_c7_g1	0.00	4.86	0.00	17.06	0.00	3.71	0.00	0.00	0.00	3.95
TRINITY_DN179261_c8_g1	0.00	0.00	0.00	0.00	0.00	0.00	0.00	0.00	0.00	0.00
TRINITY_DN179262_c0_g1	0.00	0.00	0.00	5.69	0.00	0.00	3.40	0.00	5.49	0.00
TRINITY_DN179262_c0_g2	0.00	0.00	0.00	0.00	0.00	0.00	0.00	0.00	0.00	0.00
TRINITY_DN179263_c0_g1	0.00	0.00	0.00	0.00	0.00	0.00	0.00	0.00	0.00	0.00
TRINITY_DN179263_c0_g2	0.00	35.61	0.00	0.00	0.00	0.00	0.00	0.00	0.00	26.86
TRINITY_DN179263_c0_g3	0.00	8.82	0.00	0.00	0.00	0.00	0.00	0.00	0.00	0.00
TRINITY_DN179263_c1_g2	0.00	0.00	0.00	0.00	0.00	0.00	0.00	0.00	0.00	0.00
TRINITY_DN179263_c2_g1	0.00	0.00	0.00	0.00	0.00	0.00	0.00	0.00	0.00	0.00
TRINITY_DN179263_c6_g1	0.00	0.00	0.00	0.00	0.00	11.18	0.00	0.00	0.00	11.95
TRINITY_DN179263_c8_g1	0.00	0.00	0.00	0.00	0.00	0.00	0.00	0.00	0.00	0.00
TRINITY_DN179264_c1_g1	0.00	0.00	5.19	0.00	0.00	0.00	0.00	0.00	19.61	9.47
TRINITY_DN179264_c2_g1	0.00	0.00	0.00	0.00	8.58	0.00	10.61	0.00	7.86	0.00
TRINITY_DN179264_c3_g1	0.00	0.00	0.00	0.00	0.00	0.00	0.00	0.00	0.00	51.01
TRINITY_DN179265_c0_g1	0.00	0.00	0.00	0.00	0.00	0.00	0.00	0.00	23.72	0.00
TRINITY_DN179266_c0_g1	2.81	0.97	0.00	0.00	0.99	0.00	3.16	0.00	0.92	8.43
TRINITY_DN179266_c1_g1	0.00	0.00	0.00	0.00	0.00	5.89	0.00	0.00	0.00	6.27
TRINITY_DN179267_c0_g1	0.00	29.84	0.00	8.10	0.00	0.00	0.00	0.00	7.96	0.00
TRINITY_DN179267_c1_g1	0.00	13.35	0.00	15.14	0.00	0.00	0.00	0.00	60.65	120.66
TRINITY_DN17926_c0_g1	0.00	14.80	0.00	0.00	0.00	0.00	0.00	0.00	0.00	68.66
TRINITY_DN17926_c10_g1	0.00	0.00	0.00	0.00	10.87	0.00	0.00	0.00	0.00	0.00
TRINITY_DN17926_c1_g2	20.96	17.75	9.42	29.94	29.30	19.01	27.17	11.49	41.63	121.60
TRINITY_DN17926_c1_g4	0.00	38.00	0.00	0.00	0.00	0.00	4.93	0.00	29.01	0.00
TRINITY_DN17926_c1_g5	0.00	0.00	0.00	0.00	0.00	0.00	0.00	0.00	12.20	0.00
TRINITY_DN17926_c2_g1	0.00	0.00	0.00	0.00	0.00	0.00	0.00	0.00	0.00	33.71
TRINITY_DN17926_c2_g2	3.39	7.45	10.14	0.00	0.00	0.00	0.00	0.00	16.20	6.17
TRINITY_DN17926_c3_g1	0.00	0.00	0.00	0.00	0.00	0.00	13.18	0.00	0.00	18.64
TRINITY_DN17926_c4_g1	0.00	3.57	3.37	1.70	0.00	0.00	0.00	0.00	0.00	4.63
TRINITY_DN17926_c6_g1	0.00	0.00	0.00	0.00	0.00	9.83	0.00	0.00	0.00	0.00
TRINITY_DN17926_c7_g1	0.00	0.00	0.00	0.00	0.00	0.00	0.00	0.00	0.00	0.00
TRINITY_DN17926_c8_g1	0.00	0.00	0.00	0.00	0.00	0.00	0.00	0.00	0.00	0.00
TRINITY_DN17926_c9_g1	0.00	0.00	0.00	0.00	0.00	0.00	0.00	19.33	19.03	0.00
TRINITY_DN179270_c1_g1	0.00	0.00	0.00	0.00	4.23	1.71	0.00	0.00	10.28	3.93
TRINITY_DN179270_c1_g4	0.00	0.00	0.00	3.82	0.00	0.00	0.00	0.00	0.00	0.00
TRINITY_DN179270_c1_g5	2.78	1.45	1.38	0.00	1.47	0.00	0.00	0.00	7.77	2.52
TRINITY_DN179270_c1_g6	0.00	0.00	0.00	0.00	0.00	0.00	0.00	0.00	0.00	3.73
TRINITY_DN179270_c2_g1	6.15	0.00	0.00	0.00	0.00	0.00	7.78	0.00	0.00	5.66
TRINITY_DN179271_c0_g1	26.30	48.13	13.33	25.53	0.00	11.28	69.03	12.56	0.00	27.04
TRINITY_DN179272_c0_g1	0.00	0.00	0.00	0.00	0.00	0.00	0.00	0.00	0.00	0.00
TRINITY_DN179272_c1_g2	0.00	0.00	0.00	0.00	0.00	0.00	0.00	0.00	0.00	0.00
TRINITY_DN179272_c1_g3	0.00	0.00	0.00	0.00	0.00	0.00	0.00	15.83	16.20	0.00
TRINITY_DN179272_c1_g4	0.00	0.00	0.00	0.00	0.00	4.01	0.00	0.00	0.00	0.00
TRINITY_DN179275_c0_g1	0.00	0.00	0.00	0.00	0.00	0.00	0.00	0.00	0.00	15.52
TRINITY_DN179275_c10_g1	0.00	0.00	0.00	0.00	0.00	0.00	0.00	0.00	0.00	0.00
TRINITY_DN179275_c11_g1	0.00	10.79	0.00	0.00	0.00	7.78	0.00	0.00	0.00	8.23
TRINITY_DN179275_c1_g1	0.00	0.00	0.00	18.34	0.00	0.00	0.00	0.00	0.00	0.00
TRINITY_DN179275_c2_g1	0.00	0.00	0.00	0.00	0.00	0.00	0.00	0.00	0.00	0.00
TRINITY_DN179275_c3_g1	0.00	0.00	0.00	0.00	0.00	0.00	0.00	0.00	0.00	0.00
TRINITY_DN179275_c7_g1	0.00	0.00	0.00	0.00	0.00	0.00	0.00	0.00	0.00	0.00
TRINITY_DN179275_c8_g1	0.00	0.00	0.00	0.00	0.00	0.00	0.00	0.00	0.00	0.00
TRINITY_DN179275_c9_g1	0.00	0.00	0.00	18.17	0.00	15.99	0.00	17.73	28.47	137.31
TRINITY_DN179277_c0_g1	0.00	0.00	0.00	0.00	0.00	0.00	0.00	25.48	0.00	0.00
TRINITY_DN179278_c0_g1	0.00	0.00	0.00	0.00	0.00	0.00	0.00	0.00	0.00	0.00
TRINITY_DN179278_c1_g1	0.00	0.00	0.00	0.00	0.00	0.00	0.00	0.00	0.00	0.00
TRINITY_DN179279_c0_g1	0.00	0.00	0.00	7.08	0.00	0.00	0.00	7.09	20.56	6.61
TRINITY_DN17927_c0_g1	0.00	0.00	0.00	0.00	0.00	0.00	0.00	3.40	13.72	2.10
TRINITY_DN17927_c0_g2	111.11	195.22	99.35	75.55	82.28	62.05	216.54	62.22	225.83	259.20
TRINITY_DN17927_c1_g1	10.27	22.74	0.00	6.07	0.00	0.00	0.00	0.00	0.00	25.99
TRINITY_DN17927_c1_g2	5.25	0.00	0.00	0.00	0.00	0.00	0.00	0.00	0.00	14.65
TRINITY_DN17927_c4_g1	0.00	0.00	0.00	0.00	0.00	0.00	0.00	0.00	0.00	0.00
TRINITY_DN17927_c5_g1	0.00	0.00	0.00	0.00	0.00	0.00	0.00	0.00	6.08	5.89
TRINITY_DN17927_c8_g1	0.00	0.00	0.00	0.00	0.00	0.00	0.00	0.00	18.79	9.03
TRINITY_DN179280_c0_g1	0.00	9.22	0.00	0.00	2.98	0.00	0.00	0.00	0.00	0.00
TRINITY_DN179280_c1_g1	0.00	0.00	0.00	0.00	0.00	0.00	0.00	0.00	5.35	0.00
TRINITY_DN179281_c0_g1	0.00	0.00	0.00	0.00	0.00	0.00	0.00	0.00	0.00	0.00
TRINITY_DN179281_c0_g2	0.00	0.00	0.00	0.00	0.00	0.00	0.00	0.00	0.00	0.00
TRINITY_DN179283_c1_g1	0.00	0.00	11.81	0.00	0.00	0.00	0.00	0.00	0.00	21.34
TRINITY_DN179283_c2_g2	0.00	0.00	0.00	0.00	0.00	0.00	0.00	0.00	0.00	6.79
TRINITY_DN179283_c2_g3	0.00	0.00	0.00	0.00	0.00	0.00	0.00	0.00	0.00	0.00
TRINITY_DN179283_c3_g2	0.00	0.00	0.00	0.00	0.00	0.00	0.00	0.00	0.00	0.00
TRINITY_DN179283_c4_g1	0.00	0.00	0.00	0.00	0.00	0.00	0.00	0.00	0.00	0.00
TRINITY_DN179283_c5_g1	0.00	0.00	0.00	0.00	0.00	15.99	0.00	0.00	0.00	0.00
TRINITY_DN179283_c8_g1	0.00	0.00	0.00	0.00	0.00	0.00	0.00	0.00	0.00	0.00
TRINITY_DN179286_c0_g1	0.00	0.00	0.00	0.00	0.00	0.00	0.00	0.00	0.00	0.00
TRINITY_DN179286_c1_g1	0.00	0.00	0.00	0.00	0.00	0.00	0.00	0.00	0.00	0.00
TRINITY_DN179286_c2_g1	0.00	0.00	0.00	0.00	0.00	0.00	0.00	0.00	0.00	9.98
TRINITY_DN179288_c1_g1	0.00	0.00	0.00	0.00	0.00	0.00	0.00	0.00	0.00	3.95
TRINITY_DN179288_c2_g1	0.00	0.00	0.00	0.00	0.00	0.00	0.00	0.00	0.00	0.00
TRINITY_DN179288_c3_g1	0.00	0.00	0.00	0.00	0.00	0.00	0.00	0.00	0.00	0.00
TRINITY_DN179288_c4_g1	0.00	0.00	0.00	0.00	0.00	0.00	0.00	0.00	0.00	3.26
TRINITY_DN179288_c5_g1	0.00	0.00	0.00	0.00	0.00	0.00	0.00	0.00	0.00	11.75
TRINITY_DN179289_c0_g1	0.00	0.00	0.00	3.94	0.00	0.00	0.00	3.91	11.40	0.00
TRINITY_DN179289_c0_g2	0.00	9.30	0.00	0.00	3.01	2.45	0.00	0.00	0.00	13.01
TRINITY_DN179289_c0_g3	0.00	0.00	7.43	0.00	0.00	0.00	0.00	0.00	0.00	0.00
TRINITY_DN179289_c0_g4	0.00	0.00	0.00	0.00	0.00	0.00	0.00	0.00	0.00	0.00
TRINITY_DN179289_c1_g1	0.00	0.00	0.00	0.00	0.00	2.96	0.00	0.00	0.00	0.00
TRINITY_DN17928_c0_g1	0.00	0.00	4.76	0.00	0.00	0.00	5.87	0.00	0.00	0.00
TRINITY_DN17928_c0_g2	0.00	0.00	0.00	0.00	0.00	0.00	0.00	0.00	0.00	0.00
TRINITY_DN179290_c1_g1	0.00	0.00	0.00	0.00	16.88	0.00	21.27	0.00	0.00	0.00
TRINITY_DN179291_c1_g1	4.88	5.24	2.43	0.00	2.57	0.00	8.60	0.00	4.74	24.38
TRINITY_DN179291_c3_g1	0.00	0.00	0.00	0.00	0.00	0.00	16.55	0.00	0.00	11.57
TRINITY_DN179291_c4_g1	0.00	0.00	0.00	0.00	0.00	0.00	0.00	0.00	0.00	0.00
TRINITY_DN179291_c6_g1	0.00	0.00	0.00	9.09	0.00	0.00	0.00	0.00	17.81	34.23
TRINITY_DN179292_c0_g1	10.61	0.00	0.00	0.00	0.00	0.00	0.00	0.00	0.00	0.00
TRINITY_DN179292_c0_g2	0.00	0.00	0.00	0.00	0.00	0.00	13.27	19.81	58.51	0.00
TRINITY_DN179293_c0_g1	6.26	21.96	0.00	0.00	0.00	0.00	0.00	0.00	0.00	23.04
TRINITY_DN179293_c0_g2	0.00	0.00	0.00	0.00	0.00	0.00	25.87	0.00	0.00	0.00
TRINITY_DN179293_c0_g4	0.00	0.00	0.00	18.34	0.00	0.00	24.62	0.00	0.00	0.00
TRINITY_DN179294_c0_g1	0.00	0.00	0.00	0.00	0.00	0.00	0.00	0.00	0.00	12.74
TRINITY_DN179295_c0_g1	0.00	0.00	0.00	0.00	0.00	0.00	0.00	0.00	0.00	0.00
TRINITY_DN179296_c3_g1	0.00	0.00	18.98	0.00	0.00	0.00	0.00	0.00	0.00	0.00
TRINITY_DN179297_c0_g1	0.00	0.00	0.00	0.00	0.00	0.00	13.89	0.00	10.21	0.00
TRINITY_DN179297_c0_g2	0.00	0.00	0.00	0.00	0.00	0.00	0.00	0.00	0.00	0.00
TRINITY_DN179297_c1_g1	0.00	0.00	16.55	0.00	0.00	0.00	0.00	0.00	0.00	0.00
TRINITY_DN179299_c0_g1	0.00	0.00	0.00	0.00	0.00	0.00	0.00	0.00	0.00	0.00
TRINITY_DN179299_c0_g2	0.00	0.00	0.00	0.00	0.00	0.00	23.45	0.00	0.00	0.00
TRINITY_DN179299_c2_g1	0.00	0.00	0.00	0.00	0.00	0.00	0.00	0.00	0.00	25.62
TRINITY_DN17929_c0_g2	0.00	0.00	0.00	0.00	0.00	0.00	0.00	0.00	0.00	11.75
TRINITY_DN17929_c1_g1	0.00	21.35	0.00	0.00	0.00	0.00	0.00	0.00	14.15	5.90
TRINITY_DN1792_c0_g1	0.00	0.00	2.52	0.00	0.00	0.07	4.66	2.72	0.00	0.00
TRINITY_DN1792_c0_g2	0.00	0.00	0.00	0.00	0.00	0.00	0.00	0.00	0.00	0.00
TRINITY_DN1792_c0_g3	3.75	0.00	0.00	0.00	0.00	0.00	0.00	1.23	1.22	1.16
TRINITY_DN179300_c0_g1	0.00	0.00	0.00	0.00	0.00	11.10	0.00	0.00	0.00	11.86
TRINITY_DN179300_c0_g2	0.00	0.00	0.00	0.00	0.00	0.00	0.00	0.00	0.00	0.00
TRINITY_DN179300_c1_g1	0.00	0.00	0.00	0.00	0.00	0.00	0.00	0.00	0.00	0.00
TRINITY_DN179300_c2_g1	0.00	16.50	0.00	0.00	0.00	0.00	0.00	12.94	0.00	12.42
TRINITY_DN179300_c5_g1	0.00	0.00	0.00	0.00	0.00	0.00	0.00	0.00	0.00	17.50
TRINITY_DN179301_c0_g1	0.00	0.00	0.00	0.00	0.00	0.00	0.00	0.00	0.00	14.44
TRINITY_DN179301_c0_g2	5.06	34.46	0.00	8.93	6.74	24.61	0.00	16.67	34.96	9.94
TRINITY_DN179302_c0_g1	0.00	0.00	0.00	0.00	0.00	0.00	0.00	0.00	0.00	16.38
TRINITY_DN179303_c0_g1	0.00	0.00	0.00	0.00	0.00	0.00	0.00	0.00	0.00	0.00
TRINITY_DN179304_c0_g2	0.00	3.02	0.00	1.32	0.00	0.62	0.00	0.00	2.57	1.20
TRINITY_DN179305_c0_g1	4.77	1.80	3.40	1.71	0.00	4.37	3.93	3.31	13.29	6.69
TRINITY_DN179305_c1_g10	0.00	0.00	9.66	0.00	0.00	0.00	0.00	0.00	0.00	8.76
TRINITY_DN179305_c1_g11	0.00	12.10	0.00	0.00	0.00	0.00	0.00	0.00	0.00	0.00
TRINITY_DN179305_c1_g12	0.00	0.00	0.00	0.00	0.00	0.00	0.00	0.00	0.00	15.76
TRINITY_DN179305_c1_g13	5.30	0.00	0.00	0.00	0.00	9.16	0.00	0.00	0.00	0.00
TRINITY_DN179305_c1_g2	0.00	0.00	0.00	0.00	0.00	0.00	0.00	0.00	0.00	0.00
TRINITY_DN179305_c1_g3	0.00	0.00	0.00	0.00	0.00	0.00	0.00	0.00	0.00	7.49
TRINITY_DN179305_c1_g7	0.00	0.00	0.00	0.00	0.00	0.00	6.74	0.00	0.00	0.00
TRINITY_DN179305_c1_g8	0.00	0.00	0.00	0.00	0.00	0.00	0.00	0.00	0.00	0.00
TRINITY_DN179307_c0_g1	0.00	0.00	0.00	0.00	0.00	0.00	0.00	0.00	0.00	0.00
TRINITY_DN179307_c1_g1	0.00	0.00	0.00	0.00	0.00	0.00	0.00	9.61	0.00	0.00
TRINITY_DN179308_c0_g1	0.00	0.00	0.00	0.00	0.00	5.46	0.00	0.00	0.00	0.00
TRINITY_DN179309_c0_g1	0.00	0.00	0.00	0.00	0.00	0.00	0.00	0.00	0.00	0.00
TRINITY_DN179309_c0_g2	0.00	0.00	0.00	0.00	0.00	0.00	0.00	0.00	0.00	0.00
TRINITY_DN179309_c1_g1	0.00	0.00	0.00	0.00	0.00	0.00	0.00	0.00	0.00	0.00
TRINITY_DN17930_c0_g1	7.03	8.33	0.00	0.00	0.00	0.00	0.00	0.00	6.69	0.00
TRINITY_DN17930_c0_g2	0.00	0.00	0.00	0.00	0.00	0.00	0.00	0.00	0.00	0.00
TRINITY_DN179312_c0_g2	0.00	0.00	0.00	0.00	0.00	0.00	0.00	18.54	19.32	0.00
TRINITY_DN179312_c0_g4	0.00	0.00	0.00	0.00	0.00	0.00	0.00	0.00	0.00	0.00
TRINITY_DN179312_c1_g1	0.00	32.38	0.00	0.00	15.48	7.78	0.00	0.00	52.74	0.00
TRINITY_DN179313_c1_g1	0.00	18.90	0.00	0.00	0.00	0.00	0.00	0.00	0.00	0.00
TRINITY_DN179314_c0_g1	0.00	0.00	0.00	0.00	0.00	0.00	0.00	0.00	17.78	0.00
TRINITY_DN179315_c0_g1	0.00	0.00	0.00	0.00	0.00	0.00	0.00	0.00	0.00	0.00
TRINITY_DN179315_c1_g1	0.00	6.99	0.00	17.71	6.27	5.22	7.57	0.00	5.71	5.53
TRINITY_DN179316_c0_g1	0.00	0.00	0.00	0.00	0.00	0.00	0.00	0.00	7.03	0.00
TRINITY_DN179316_c1_g1	0.00	0.00	0.00	0.00	0.00	0.00	0.00	0.00	0.00	62.33
TRINITY_DN179316_c1_g4	0.00	0.00	0.00	0.00	0.00	0.00	0.00	0.00	7.16	6.90
TRINITY_DN179316_c2_g1	0.00	42.52	0.00	0.00	0.00	0.00	0.00	0.00	0.00	0.00
TRINITY_DN179317_c0_g1	0.00	0.00	0.00	0.00	0.00	0.00	0.00	0.00	0.00	11.82
TRINITY_DN179317_c0_g2	0.00	0.00	0.00	0.00	0.00	0.00	6.83	0.00	0.00	0.00
TRINITY_DN179317_c1_g1	0.00	6.26	0.00	0.00	0.00	0.00	0.00	0.00	12.03	7.96
TRINITY_DN179318_c0_g1	0.00	0.00	0.00	5.08	0.00	0.00	8.78	6.80	0.00	0.00
TRINITY_DN179318_c0_g2	0.00	0.00	0.00	5.21	0.00	0.00	6.61	0.00	0.00	9.72
TRINITY_DN179318_c0_g3	0.00	0.00	0.00	0.00	9.92	0.00	0.00	0.00	0.00	0.00
TRINITY_DN179318_c1_g1	0.00	0.00	0.00	0.00	0.00	0.00	94.45	0.00	0.00	33.08
TRINITY_DN179319_c1_g1	0.00	0.00	0.00	0.00	0.00	0.00	0.00	0.00	10.00	0.00
TRINITY_DN179319_c2_g1	0.00	0.00	0.00	0.00	0.00	0.00	0.00	0.00	0.00	10.67
TRINITY_DN17931_c0_g1	14.49	13.31	5.78	0.00	0.00	5.60	7.21	0.00	5.46	20.39
TRINITY_DN17931_c1_g1	0.00	0.00	0.00	5.35	0.00	0.00	0.00	0.00	0.00	0.00
TRINITY_DN17931_c1_g2	0.00	0.00	23.16	0.00	0.00	0.00	0.00	0.00	0.00	0.00
TRINITY_DN179321_c0_g1	0.00	0.00	0.00	0.00	0.00	0.00	0.00	0.00	0.00	0.00
TRINITY_DN179321_c0_g2	0.00	10.61	0.00	8.60	0.00	0.00	0.00	0.00	0.00	8.09
TRINITY_DN179321_c2_g1	0.00	0.00	0.00	0.00	0.00	15.45	47.23	0.00	0.00	0.00
TRINITY_DN179322_c0_g2	153.95	177.05	67.95	110.35	56.19	126.43	193.43	42.33	434.72	212.43
TRINITY_DN179323_c0_g1	0.00	9.62	12.94	0.00	8.36	13.96	0.00	0.00	6.85	0.00
TRINITY_DN179323_c0_g2	3.25	0.00	0.00	0.00	0.00	0.00	15.71	3.42	0.00	3.19
TRINITY_DN179323_c1_g1	12.57	0.00	8.94	6.18	0.00	0.00	0.00	0.00	0.00	28.92
TRINITY_DN179323_c1_g2	0.00	0.00	0.00	0.00	0.00	0.00	0.00	0.00	12.98	0.00
TRINITY_DN179323_c5_g1	0.00	0.00	0.00	0.00	0.00	0.00	0.00	0.00	0.00	0.00
TRINITY_DN179323_c6_g1	7.68	0.00	0.00	0.00	0.00	0.00	0.00	0.00	0.00	7.04
TRINITY_DN179324_c0_g1	0.00	0.00	0.00	0.00	0.00	0.00	0.00	0.00	0.00	0.00
TRINITY_DN179324_c1_g1	4.93	3.46	0.00	3.97	0.00	1.40	0.00	0.00	1.61	0.00
TRINITY_DN179325_c0_g1	0.00	0.00	0.00	0.00	0.00	0.00	0.00	0.00	7.99	7.70
TRINITY_DN179326_c0_g1	0.00	0.00	0.00	0.00	0.00	0.00	0.00	0.00	0.00	0.00
TRINITY_DN179326_c1_g1	0.00	0.00	0.00	18.17	0.00	0.00	0.00	0.00	0.00	0.00
TRINITY_DN179327_c0_g1	0.00	0.00	0.00	0.00	0.00	0.00	0.00	0.00	0.00	10.05
TRINITY_DN179327_c0_g2	0.00	4.34	0.00	0.00	0.00	0.00	0.00	0.00	0.00	0.00
TRINITY_DN179327_c0_g3	0.00	0.00	9.50	0.00	0.00	16.23	12.13	0.00	0.00	0.00
TRINITY_DN179327_c1_g1	0.00	0.00	0.00	0.00	0.00	0.00	7.37	0.00	0.00	0.00
TRINITY_DN179327_c2_g1	0.00	0.00	0.00	0.00	0.00	0.00	0.00	0.00	0.00	0.00
TRINITY_DN179327_c4_g1	4.23	0.00	0.00	0.00	0.00	10.93	0.00	0.00	0.00	3.87
TRINITY_DN179328_c0_g1	0.00	0.00	0.00	10.55	11.29	0.00	0.00	0.00	0.00	29.93
TRINITY_DN179328_c2_g1	14.74	0.00	0.00	0.00	0.00	0.00	0.00	0.00	22.26	0.00
TRINITY_DN179328_c3_g1	0.00	0.00	0.00	0.00	0.00	0.00	0.00	0.00	0.00	0.00
TRINITY_DN17932_c0_g1	49.34	55.11	26.80	14.16	15.65	21.28	4.58	0.00	81.71	88.46
TRINITY_DN179330_c0_g1	0.00	0.00	0.00	0.00	0.00	0.00	0.00	0.00	0.00	0.00
TRINITY_DN179330_c1_g1	0.00	0.00	0.00	0.00	0.00	0.00	0.00	0.00	0.00	33.40
TRINITY_DN179330_c2_g1	11.74	28.56	11.89	0.00	12.15	0.00	15.30	0.00	0.00	0.00
TRINITY_DN179330_c2_g3	0.00	0.00	0.00	0.00	0.00	0.00	0.00	0.00	0.00	0.00
TRINITY_DN179330_c3_g1	0.00	0.00	0.00	0.00	0.00	0.00	0.00	0.00	0.00	0.00
TRINITY_DN179330_c4_g1	0.00	18.10	0.00	0.00	0.00	0.00	0.00	0.00	14.39	0.00
TRINITY_DN179330_c6_g1	0.00	0.00	0.00	0.00	0.00	0.00	0.00	0.00	0.00	0.00
TRINITY_DN179331_c0_g2	0.00	0.00	0.00	0.00	0.00	0.00	0.00	0.00	15.04	0.00
TRINITY_DN179331_c0_g3	0.00	0.00	8.03	0.00	0.00	0.00	0.00	0.00	0.00	0.00
TRINITY_DN179331_c2_g1	2.90	2.70	0.00	0.00	2.64	0.00	0.00	0.00	2.79	0.00
TRINITY_DN179332_c0_g1	0.00	0.00	0.00	0.00	0.00	0.00	0.00	0.00	6.10	0.00
TRINITY_DN179333_c0_g1	0.00	10.36	0.00	0.00	0.00	0.00	0.00	0.00	0.00	4.19
TRINITY_DN179334_c0_g1	49.85	56.45	36.33	35.21	22.50	21.16	46.96	24.99	88.28	72.59
TRINITY_DN179334_c0_g2	20.52	0.00	0.00	0.00	0.00	0.00	0.00	0.00	0.00	0.00
TRINITY_DN179334_c0_g3	0.88	0.00	0.00	2.19	6.52	1.83	0.00	5.07	2.04	8.37
TRINITY_DN179334_c0_g4	1.92	0.00	0.00	0.00	0.00	1.27	3.32	0.00	4.17	6.86
TRINITY_DN179334_c2_g1	0.00	0.00	0.00	0.00	0.00	0.00	0.00	0.00	0.00	13.87
TRINITY_DN179336_c0_g1	0.00	0.00	3.82	7.69	0.00	0.00	0.00	0.00	0.00	3.56
TRINITY_DN179337_c2_g1	0.00	0.00	0.00	0.00	0.00	0.00	0.00	0.00	0.00	0.00
TRINITY_DN179338_c0_g1	0.00	0.00	0.00	0.00	0.00	0.00	24.19	17.58	0.00	0.00
TRINITY_DN179338_c1_g1	11.50	42.02	0.00	22.26	11.91	0.00	0.00	0.00	0.00	0.00
TRINITY_DN179338_c2_g1	7.60	27.21	15.39	0.00	0.00	0.00	0.00	0.00	21.70	20.92
TRINITY_DN179338_c3_g1	10.21	0.00	0.00	9.91	0.00	0.00	0.00	0.00	0.00	9.37
TRINITY_DN179339_c0_g1	0.00	0.00	0.00	0.00	0.00	0.00	0.00	0.00	18.90	17.67
TRINITY_DN17933_c0_g1	9.52	0.00	0.00	0.00	0.00	0.00	0.00	0.00	0.00	0.00
TRINITY_DN17933_c0_g2	1.02	7.42	4.85	13.83	19.80	0.00	19.92	0.00	25.26	28.23
TRINITY_DN17933_c0_g3	9.14	3.32	0.00	3.03	0.00	2.61	3.64	0.00	8.76	11.10
TRINITY_DN17933_c2_g1	0.00	0.00	0.00	0.00	8.53	0.00	0.00	0.00	0.00	22.60
TRINITY_DN179340_c0_g3	0.00	0.00	68.00	0.00	0.00	0.00	0.00	0.00	0.00	0.00
TRINITY_DN179340_c0_g4	0.00	0.00	0.00	0.00	0.00	0.00	0.00	0.00	0.00	0.00
TRINITY_DN179340_c0_g7	0.00	20.26	0.00	0.00	0.00	14.37	0.00	0.00	16.36	0.00
TRINITY_DN179341_c0_g1	0.00	0.00	0.00	0.00	0.00	0.00	0.00	0.00	0.00	7.70
TRINITY_DN179342_c0_g1	0.00	0.00	0.00	0.00	0.00	0.00	0.00	0.00	0.00	0.00
TRINITY_DN179342_c0_g2	0.00	0.00	0.00	0.00	0.00	0.00	0.00	0.00	0.00	0.00
TRINITY_DN179342_c1_g1	0.00	0.00	0.00	10.35	0.00	0.00	23.13	0.00	0.00	0.00
TRINITY_DN179342_c2_g1	0.00	3.98	0.00	0.00	0.00	0.00	0.00	0.00	0.00	0.00
TRINITY_DN179342_c3_g1	0.00	0.00	0.00	0.00	0.00	0.00	0.00	0.00	0.00	0.00
TRINITY_DN179343_c0_g1	0.00	6.84	0.00	5.78	0.00	5.11	0.00	5.79	16.78	10.81
TRINITY_DN179343_c0_g2	0.00	0.00	0.00	0.00	0.00	0.00	0.00	0.00	0.00	10.73
TRINITY_DN179343_c0_g3	30.51	18.46	0.00	44.00	31.73	6.84	19.94	0.00	51.46	0.00
TRINITY_DN179344_c0_g1	0.00	0.00	0.00	0.00	0.00	0.00	0.00	0.00	0.00	0.00
TRINITY_DN179345_c0_g1	0.00	0.00	0.00	0.00	0.00	0.00	0.00	0.00	0.00	0.00
TRINITY_DN179345_c0_g2	0.00	0.00	0.00	0.00	0.00	0.00	0.00	0.00	0.00	0.00
TRINITY_DN179345_c0_g3	0.00	0.00	0.00	0.00	0.00	0.00	0.00	0.00	0.00	21.34
TRINITY_DN179345_c2_g2	0.00	0.00	0.00	0.00	0.00	0.00	0.00	0.00	0.00	0.00
TRINITY_DN179345_c5_g1	0.00	0.00	26.44	0.00	0.00	0.00	0.00	0.00	0.00	0.00
TRINITY_DN179345_c7_g1	0.00	0.00	0.00	0.00	0.00	0.00	0.00	0.00	17.69	0.00
TRINITY_DN179346_c0_g1	0.00	0.00	0.00	0.00	0.00	0.00	0.00	0.00	0.00	0.00
TRINITY_DN179346_c0_g2	1.91	4.04	0.00	0.00	0.00	0.00	2.21	0.00	1.85	0.00
TRINITY_DN179346_c2_g1	0.00	0.00	0.00	0.00	0.00	0.00	0.00	0.00	0.00	11.33
TRINITY_DN179347_c1_g1	4.06	0.00	0.00	1.02	1.08	0.86	1.14	0.00	0.99	11.99
TRINITY_DN179347_c1_g2	0.00	0.00	0.00	0.00	0.00	0.00	0.00	0.00	0.00	0.00
TRINITY_DN179347_c3_g1	0.00	0.00	0.00	0.00	0.00	0.00	0.00	0.00	0.00	0.00
TRINITY_DN179347_c4_g1	1.58	6.63	0.00	0.00	3.33	1.34	1.81	3.05	1.53	17.20
TRINITY_DN179347_c5_g1	1.60	1.68	3.17	0.00	3.38	2.73	1.83	0.00	6.22	10.17
TRINITY_DN179348_c1_g1	0.00	0.00	0.00	0.00	0.00	0.00	0.00	0.00	0.00	0.00
TRINITY_DN17934_c0_g1	4.29	20.15	4.30	0.00	4.49	7.78	5.28	0.00	4.09	3.92
TRINITY_DN17934_c0_g3	0.00	3.31	0.00	0.00	0.00	0.00	0.00	0.00	5.83	0.00
TRINITY_DN17934_c10_g1	0.00	0.00	0.00	0.00	0.00	0.00	0.00	0.00	0.00	11.67
TRINITY_DN17934_c1_g1	2.20	3.01	2.90	2.22	3.11	0.63	4.10	2.82	12.22	19.31
TRINITY_DN17934_c6_g1	0.00	0.00	0.00	0.00	18.07	0.00	0.00	0.00	0.00	0.00
TRINITY_DN17934_c7_g1	0.00	0.00	0.00	0.00	0.00	0.00	0.00	0.00	0.00	9.36
TRINITY_DN17934_c9_g1	0.00	0.00	0.00	0.00	0.00	0.00	0.00	0.00	17.61	0.00
TRINITY_DN179350_c0_g1	0.00	0.00	0.00	0.00	0.00	0.00	0.00	0.00	0.00	0.00
TRINITY_DN179351_c0_g2	0.00	0.00	0.00	0.00	0.00	0.00	0.00	0.00	0.00	23.01
TRINITY_DN179351_c0_g3	0.00	19.92	0.00	0.00	16.46	0.00	0.00	0.00	0.00	0.00
TRINITY_DN179351_c0_g4	0.00	0.00	0.00	19.82	21.93	0.00	0.00	0.00	0.00	0.00
TRINITY_DN179352_c0_g1	0.00	2.32	0.00	0.92	0.00	0.00	1.26	0.00	1.79	2.03
TRINITY_DN179353_c0_g1	0.00	0.00	0.00	0.00	0.00	0.00	0.00	0.00	0.00	0.00
TRINITY_DN179353_c0_g2	0.00	8.87	0.00	0.00	0.00	0.00	0.00	0.00	0.00	6.83
TRINITY_DN179353_c0_g3	0.00	0.00	0.00	0.00	0.00	0.00	0.00	0.00	0.00	0.00
TRINITY_DN179353_c0_g4	0.00	0.00	0.00	0.00	0.00	0.00	0.00	0.00	0.00	25.42
TRINITY_DN179353_c1_g2	0.00	29.52	8.31	0.00	0.00	0.00	0.00	0.00	0.00	15.06
TRINITY_DN179354_c0_g1	0.00	2.98	2.74	0.00	0.00	0.00	0.00	2.68	0.00	2.51
TRINITY_DN179354_c2_g1	0.00	0.00	0.00	0.00	0.00	0.00	0.00	0.00	0.00	0.00
TRINITY_DN179355_c0_g1	0.00	0.00	9.50	9.13	0.00	8.11	0.00	0.00	0.00	0.00
TRINITY_DN179355_c0_g2	0.00	0.00	0.00	0.00	0.00	0.00	0.00	0.00	0.00	3.49
TRINITY_DN179355_c1_g1	0.00	1.22	1.43	0.00	2.39	0.00	0.00	1.38	1.47	8.19
TRINITY_DN179356_c0_g1	10.93	0.00	0.00	14.22	13.06	10.41	42.89	0.00	28.81	55.15
TRINITY_DN179356_c1_g1	23.27	44.17	18.69	15.40	28.01	0.00	15.27	0.00	47.11	23.67
TRINITY_DN179356_c2_g1	0.00	0.00	0.00	0.00	0.00	0.00	0.00	0.00	0.00	13.73
TRINITY_DN179357_c0_g1	0.00	0.00	0.00	0.00	0.00	0.00	0.00	0.00	0.00	0.00
TRINITY_DN179357_c0_g2	0.00	0.00	0.00	0.00	0.00	0.91	0.00	0.00	0.00	0.00
TRINITY_DN179357_c0_g3	6.03	0.00	18.23	0.00	0.00	0.00	0.00	0.00	11.47	0.00
TRINITY_DN179357_c0_g4	6.97	0.00	0.00	0.00	0.00	0.00	0.00	0.00	0.00	0.00
TRINITY_DN179357_c1_g1	0.00	0.00	0.00	0.00	0.00	0.00	0.00	0.00	16.99	0.00
TRINITY_DN179357_c2_g1	0.00	0.00	0.00	0.00	0.00	0.00	0.00	0.00	0.00	0.00
TRINITY_DN17935_c0_g1	0.00	0.00	0.00	0.00	0.00	0.00	0.00	0.00	0.00	0.00
TRINITY_DN179360_c0_g1	0.98	6.83	4.57	2.33	1.02	3.25	9.49	0.92	1.03	3.53
TRINITY_DN179360_c3_g1	0.00	0.00	0.00	0.00	0.00	0.00	0.00	0.00	0.00	0.00
TRINITY_DN179360_c3_g2	9.04	0.00	0.00	0.00	0.00	0.00	11.72	0.00	0.00	0.00
TRINITY_DN179361_c0_g1	0.00	0.00	0.00	0.00	0.00	0.00	0.00	0.00	0.00	1.94
TRINITY_DN179362_c0_g1	0.00	0.00	0.00	0.00	0.00	0.00	0.00	0.00	0.00	0.00
TRINITY_DN179362_c0_g2	0.00	2.77	2.56	2.57	0.00	0.00	0.00	0.00	7.44	21.04
TRINITY_DN179363_c0_g1	41.17	25.26	25.04	15.06	13.66	21.62	44.17	7.42	65.69	43.61
TRINITY_DN179363_c1_g1	0.00	0.00	0.00	0.00	0.00	0.00	0.00	0.00	0.00	0.00
TRINITY_DN179363_c1_g2	0.00	0.00	0.00	0.00	0.00	0.00	0.00	0.00	0.00	0.00
TRINITY_DN179363_c2_g2	11.82	0.00	0.00	0.00	0.00	0.00	0.00	0.00	0.00	0.00
TRINITY_DN179363_c3_g1	0.00	0.00	0.00	0.00	0.00	0.00	0.00	0.00	0.00	0.00
TRINITY_DN179364_c0_g1	0.00	0.00	0.00	0.00	0.00	0.00	0.00	0.00	0.00	0.00
TRINITY_DN179365_c0_g2	20.80	0.00	0.00	0.00	0.00	0.00	6.30	0.00	0.00	0.00
TRINITY_DN179365_c0_g4	0.00	0.00	0.00	0.00	14.76	0.00	0.00	0.00	41.06	13.00
TRINITY_DN179365_c4_g1	0.00	0.00	0.00	0.00	0.00	0.00	0.00	0.00	12.37	0.00
TRINITY_DN179366_c0_g1	0.00	0.00	0.00	0.00	0.00	0.00	0.00	0.00	0.00	6.26
TRINITY_DN179366_c1_g2	0.00	0.00	0.00	0.00	0.00	0.00	0.00	0.00	0.00	17.67
TRINITY_DN179366_c2_g1	4.90	0.00	0.00	0.00	5.12	0.00	6.07	0.00	4.65	0.00
TRINITY_DN179366_c3_g1	0.00	9.84	16.62	24.08	0.00	7.13	0.00	8.03	24.12	45.19
TRINITY_DN179366_c5_g1	0.00	0.00	0.00	0.00	0.00	0.00	0.00	0.00	0.00	1.76
TRINITY_DN179367_c0_g1	0.00	4.33	0.00	0.00	0.00	0.00	0.00	0.00	0.00	0.00
TRINITY_DN179367_c1_g1	0.00	0.00	0.00	0.00	0.00	0.00	0.00	0.00	10.13	9.75
TRINITY_DN179368_c0_g1	2.45	2.63	4.88	0.00	2.58	0.00	0.00	0.00	0.00	6.69
TRINITY_DN179368_c2_g1	0.00	0.00	0.00	10.83	0.00	0.00	0.00	0.00	0.00	0.00
TRINITY_DN179369_c0_g1	0.00	0.00	0.00	0.00	0.00	0.00	0.00	0.00	0.00	0.00
TRINITY_DN17936_c0_g1	10.97	23.45	2.49	2.26	2.31	6.42	7.45	2.49	30.49	10.42
TRINITY_DN17936_c0_g2	10.00	13.17	7.31	2.83	3.70	6.41	7.91	4.66	17.33	14.94
TRINITY_DN17936_c2_g1	0.00	0.00	0.00	0.00	0.00	0.00	0.00	0.00	0.00	0.00
TRINITY_DN17936_c3_g1	0.00	0.00	0.00	0.00	0.00	0.00	0.00	0.00	0.00	0.00
TRINITY_DN17936_c4_g1	0.00	0.00	0.00	0.00	0.00	0.00	0.00	0.00	0.00	5.05
TRINITY_DN179370_c2_g1	10.09	0.00	0.00	0.00	0.00	0.00	0.00	0.00	19.27	9.26
TRINITY_DN179370_c4_g1	0.00	0.00	0.00	0.00	0.00	0.00	0.00	0.00	0.00	0.00
TRINITY_DN179371_c0_g1	2.21	2.36	0.00	0.00	0.00	1.89	0.00	0.00	2.13	2.01
TRINITY_DN179372_c0_g1	0.00	0.00	0.00	0.00	0.00	0.00	0.00	0.00	0.00	0.00
TRINITY_DN179373_c0_g2	0.00	0.00	0.00	0.00	0.00	0.00	0.00	0.00	0.00	0.00
TRINITY_DN179374_c0_g1	0.00	2.94	0.00	0.00	0.00	0.00	0.00	0.00	0.93	0.00
TRINITY_DN179375_c0_g1	0.00	0.00	0.00	0.00	0.00	0.00	0.00	0.00	0.00	0.00
TRINITY_DN179376_c0_g1	0.00	0.00	0.00	0.00	0.00	0.00	0.00	0.00	0.00	0.00
TRINITY_DN179377_c0_g1	25.44	30.26	22.82	15.84	23.07	10.31	24.72	8.18	106.43	78.16
TRINITY_DN179377_c0_g3	0.00	0.00	0.00	0.00	0.00	0.00	15.94	0.00	0.00	0.00
TRINITY_DN179377_c10_g1	0.00	0.00	0.00	18.06	0.00	0.00	0.00	0.00	0.00	8.51
TRINITY_DN179377_c11_g1	0.00	0.00	0.00	0.00	0.00	0.00	0.00	0.00	0.00	0.00
TRINITY_DN179377_c4_g1	5.17	3.89	1.71	1.73	0.00	4.40	5.94	0.00	0.00	9.39
TRINITY_DN179377_c6_g1	0.00	0.00	0.00	0.00	0.00	0.00	0.00	0.00	0.00	0.00
TRINITY_DN179377_c7_g1	0.00	13.96	0.00	6.33	0.00	0.00	0.00	8.78	15.27	0.00
TRINITY_DN179378_c0_g1	0.00	0.00	0.00	0.00	0.00	0.00	0.00	0.00	0.00	6.90
TRINITY_DN179379_c0_g1	0.00	0.00	0.00	0.00	0.00	4.01	5.77	0.00	0.00	0.00
TRINITY_DN17937_c0_g1	285.13	355.91	199.97	214.78	88.83	128.85	327.28	103.92	771.59	524.84
TRINITY_DN17937_c0_g2	0.00	0.00	0.00	0.00	2.12	0.00	3.74	0.00	4.88	3.97
TRINITY_DN17937_c1_g1	0.00	0.00	0.00	26.53	14.17	0.00	0.00	0.00	0.00	0.00
TRINITY_DN17937_c1_g2	0.00	0.00	6.44	7.15	4.63	5.94	19.40	0.00	25.26	23.87
TRINITY_DN17937_c1_g3	9.97	0.00	0.00	19.38	0.00	17.22	0.00	0.00	49.96	54.85
TRINITY_DN17937_c1_g4	0.00	8.82	0.00	0.00	0.00	0.00	0.00	0.00	0.00	0.00
TRINITY_DN17937_c3_g1	29.43	6.83	0.00	0.00	0.00	0.00	0.00	0.00	0.00	0.00
TRINITY_DN17937_c4_g1	9.77	11.88	13.38	30.78	15.71	14.46	33.41	28.52	2.75	47.97
TRINITY_DN17937_c5_g1	14.73	9.79	0.00	7.37	13.60	14.12	25.50	7.13	12.49	56.87
TRINITY_DN17937_c7_g1	0.00	0.00	0.00	0.00	0.00	0.00	0.00	0.00	0.00	0.00
TRINITY_DN179381_c0_g1	19.16	0.00	32.21	0.00	39.23	0.00	24.62	0.00	38.83	0.00
TRINITY_DN179382_c0_g1	0.00	0.00	0.00	0.00	0.00	0.00	0.00	11.84	0.00	0.00
TRINITY_DN179383_c0_g1	0.00	0.00	0.00	0.00	0.00	0.00	0.00	0.00	0.00	0.00
TRINITY_DN179383_c1_g1	0.00	0.00	0.00	0.00	0.00	0.00	0.00	0.00	0.00	0.00
TRINITY_DN179384_c10_g1	0.00	23.18	0.00	0.00	20.16	0.00	0.00	0.00	19.12	0.00
TRINITY_DN179384_c2_g1	0.00	0.00	10.83	0.00	0.00	0.00	0.00	0.00	0.00	0.00
TRINITY_DN179384_c3_g2	0.00	0.00	0.00	0.00	0.00	0.00	0.00	0.00	0.00	0.00
TRINITY_DN179384_c4_g1	0.00	17.12	0.00	0.00	0.00	0.00	0.00	0.00	0.00	5.57
TRINITY_DN179384_c5_g1	0.00	0.00	0.00	0.00	0.00	0.00	0.00	0.00	0.00	0.00
TRINITY_DN179384_c6_g1	7.60	9.07	0.00	0.00	0.00	0.00	0.00	0.00	0.00	13.95
TRINITY_DN179384_c7_g1	0.00	0.00	0.00	0.00	0.00	0.00	0.00	0.00	0.00	0.00
TRINITY_DN179384_c8_g1	25.71	0.00	13.01	24.94	0.00	11.04	0.00	0.00	12.39	0.00
TRINITY_DN179385_c0_g1	0.00	0.00	0.00	0.00	0.00	0.00	0.00	0.00	0.00	0.00
TRINITY_DN179387_c0_g1	0.00	0.00	0.00	0.00	0.00	0.00	0.00	0.00	6.59	6.37
TRINITY_DN179387_c1_g1	0.00	0.00	0.00	0.00	0.00	0.00	0.00	0.00	0.00	7.48
TRINITY_DN179387_c1_g2	19.92	0.00	0.00	0.00	0.00	0.00	0.00	0.00	0.00	36.03
TRINITY_DN179387_c2_g1	0.00	0.00	3.54	0.00	0.00	0.00	0.00	0.00	0.00	19.37
TRINITY_DN179387_c5_g1	0.00	0.00	0.00	0.00	0.00	8.07	0.00	0.00	0.00	8.58
TRINITY_DN179387_c7_g1	0.00	0.00	0.00	0.00	0.00	0.00	0.00	0.00	0.00	0.00
TRINITY_DN179387_c8_g1	0.00	0.00	0.00	0.00	0.00	0.00	0.00	0.00	0.00	0.00
TRINITY_DN179387_c9_g1	0.00	0.00	0.00	0.00	0.00	0.00	0.00	0.00	0.00	0.00
TRINITY_DN179388_c0_g1	0.00	0.00	0.00	17.97	0.00	15.85	0.00	17.58	0.00	34.01
TRINITY_DN179388_c1_g1	0.00	0.91	0.00	0.00	0.99	0.00	0.00	0.00	0.89	0.82
TRINITY_DN179388_c1_g2	1.19	2.42	5.76	8.19	3.69	3.96	1.32	7.85	18.17	20.08
TRINITY_DN179388_c2_g1	0.00	0.00	0.00	0.00	16.88	0.00	0.00	0.00	0.00	0.00
TRINITY_DN179388_c3_g2	0.00	15.10	4.47	0.00	0.00	0.00	0.00	0.00	4.24	8.16
TRINITY_DN179388_c4_g1	0.00	0.00	0.00	0.00	0.00	0.00	0.00	0.00	0.00	0.00
TRINITY_DN179388_c5_g1	0.00	0.00	35.60	0.00	0.00	0.00	0.00	0.00	0.00	0.00
TRINITY_DN179388_c6_g1	0.00	0.00	0.00	0.00	0.00	0.00	0.00	0.00	0.00	0.00
TRINITY_DN179389_c0_g1	0.00	0.00	3.34	0.00	0.00	0.00	0.00	0.00	0.00	3.06
TRINITY_DN17938_c0_g1	0.00	0.00	0.00	0.00	0.00	10.29	0.00	11.52	11.51	21.89
TRINITY_DN17938_c0_g2	0.00	0.00	0.00	0.00	0.00	0.00	0.00	0.00	0.00	0.00
TRINITY_DN17938_c0_g3	0.00	0.00	9.80	0.00	0.00	0.00	0.00	0.00	8.57	0.00
TRINITY_DN17938_c0_g4	0.00	0.00	0.00	0.00	0.00	0.00	0.00	0.00	0.00	0.00
TRINITY_DN17938_c0_g6	0.00	0.00	0.00	0.00	0.00	0.00	0.00	0.00	4.36	8.38
TRINITY_DN17938_c10_g1	0.00	0.00	0.00	0.00	0.00	0.00	0.00	0.00	0.00	0.00
TRINITY_DN17938_c1_g1	0.00	30.71	0.00	8.33	0.00	0.00	0.00	0.00	16.24	0.00
TRINITY_DN17938_c1_g2	0.00	0.00	0.00	0.00	0.00	0.00	0.00	0.00	0.00	33.71
TRINITY_DN17938_c2_g1	2.81	0.00	9.89	4.85	0.00	0.00	0.00	4.85	14.04	9.02
TRINITY_DN17938_c4_g1	0.00	0.00	0.00	0.00	0.00	0.00	0.00	0.00	0.00	0.00
TRINITY_DN17938_c5_g1	0.00	0.00	0.00	0.00	0.00	0.00	0.00	0.00	0.00	0.00
TRINITY_DN17938_c6_g1	0.00	0.00	0.00	0.00	0.00	0.00	0.00	0.00	0.00	30.54
TRINITY_DN17938_c8_g1	0.00	0.00	11.72	0.00	0.00	0.00	0.00	0.00	11.10	10.60
TRINITY_DN179390_c0_g1	0.00	0.00	0.00	0.00	0.00	0.00	0.00	0.00	0.00	0.00
TRINITY_DN179391_c0_g1	0.97	0.00	0.00	0.00	0.00	1.23	0.00	2.81	4.75	5.39
TRINITY_DN179393_c0_g1	0.00	0.00	0.00	0.00	0.00	0.00	0.00	0.00	11.51	21.89
TRINITY_DN179393_c0_g2	0.00	0.00	0.00	0.00	0.00	0.00	0.00	0.00	0.00	13.20
TRINITY_DN179393_c1_g1	0.00	18.90	0.00	0.00	0.00	0.00	0.00	0.00	0.00	14.24
TRINITY_DN179394_c0_g1	0.00	0.00	0.00	0.00	0.00	0.00	0.00	0.00	34.28	0.00
TRINITY_DN179394_c2_g2	0.00	0.00	0.00	0.00	0.00	0.00	0.00	0.00	0.00	15.27
TRINITY_DN179394_c3_g1	0.00	0.00	0.00	0.00	0.00	0.00	0.00	0.00	0.00	0.00
TRINITY_DN179394_c3_g2	0.00	0.00	0.00	0.00	0.00	0.00	0.00	0.00	0.00	0.00
TRINITY_DN179394_c6_g1	0.00	0.00	0.00	0.00	15.02	0.00	0.00	0.00	3.13	0.00
TRINITY_DN179394_c8_g1	0.00	0.00	0.00	0.00	0.00	0.00	0.00	0.00	0.00	0.00
TRINITY_DN179395_c0_g1	0.00	0.00	0.00	0.00	0.00	0.00	0.00	0.00	0.00	0.00
TRINITY_DN179396_c3_g1	0.00	0.00	0.00	0.00	0.00	0.00	0.00	0.00	0.00	0.00
TRINITY_DN179396_c5_g2	0.00	0.00	9.27	0.00	0.00	0.00	0.00	0.00	17.48	0.00
TRINITY_DN179396_c8_g1	0.00	0.00	0.00	0.00	0.00	0.00	0.00	0.00	0.00	31.88
TRINITY_DN179397_c0_g1	0.00	0.00	0.00	0.00	0.00	0.00	0.00	0.00	0.00	0.00
TRINITY_DN179398_c0_g2	0.00	0.00	0.00	0.00	0.00	0.00	0.00	0.00	0.00	0.00
TRINITY_DN17939_c0_g1	0.00	0.00	0.00	0.00	0.00	0.00	0.00	0.00	0.00	0.00
TRINITY_DN17939_c1_g1	0.00	0.00	0.00	0.00	0.00	0.00	0.00	0.00	30.42	63.05
TRINITY_DN17939_c2_g2	0.00	0.00	0.00	0.00	0.00	0.00	0.00	0.00	0.00	0.00
TRINITY_DN17939_c2_g3	0.00	0.00	0.00	0.00	0.00	0.00	0.00	0.00	0.00	0.00
TRINITY_DN17939_c3_g1	0.00	0.00	0.00	0.00	0.00	0.00	0.00	0.00	0.00	0.00
TRINITY_DN1793_c0_g1	8.21	36.71	11.34	17.47	0.00	15.74	48.42	0.00	2.53	90.69
TRINITY_DN1793_c0_g2	10.00	3.02	1.45	0.78	1.02	1.64	2.28	1.49	11.85	11.00
TRINITY_DN1793_c1_g2	1.12	0.57	1.11	0.57	0.59	0.00	0.62	0.00	0.00	3.06
TRINITY_DN1793_c1_g3	0.00	0.00	0.00	0.00	0.00	16.47	0.00	0.00	0.00	0.00
TRINITY_DN1793_c2_g1	1.89	0.00	0.00	0.00	1.76	0.00	0.00	0.00	2.19	7.56
TRINITY_DN1793_c3_g1	0.00	0.00	0.00	0.00	0.00	0.00	12.69	0.00	0.00	0.00
TRINITY_DN1793_c3_g2	42.37	56.51	0.00	0.00	0.00	12.06	18.53	0.00	0.00	0.00
TRINITY_DN1793_c3_g3	0.00	0.00	0.00	0.00	0.00	0.00	0.00	0.00	0.00	0.00
TRINITY_DN1793_c5_g1	0.00	0.00	0.00	0.00	1.73	0.00	0.00	3.17	0.00	7.44
TRINITY_DN1793_c6_g1	9.36	0.00	0.00	0.00	0.00	16.23	0.00	0.00	0.00	8.61
TRINITY_DN179400_c0_g1	0.00	0.00	0.00	0.00	0.00	0.00	0.00	0.00	9.94	0.00
TRINITY_DN179401_c0_g2	0.00	5.05	0.00	0.00	0.00	0.00	0.00	0.00	0.00	12.28
TRINITY_DN179401_c0_g3	0.00	0.00	1.32	1.34	0.00	0.00	0.00	0.00	0.00	2.42
TRINITY_DN179402_c0_g1	0.00	0.00	0.00	0.00	0.00	0.00	0.00	0.00	0.00	0.00
TRINITY_DN179402_c0_g3	0.00	0.00	0.00	0.00	0.00	0.00	0.00	0.00	0.00	0.00
TRINITY_DN179402_c0_g4	5.30	0.00	0.00	0.00	0.00	0.00	0.00	0.00	0.00	9.84
TRINITY_DN179402_c1_g1	5.90	13.62	0.00	0.00	0.00	0.00	0.00	10.77	0.00	0.00
TRINITY_DN179402_c2_g1	0.00	0.00	0.00	0.00	0.00	0.00	0.00	0.00	0.00	19.12
TRINITY_DN179402_c3_g1	0.00	0.00	0.00	0.00	0.00	0.00	0.00	0.00	0.00	0.00
TRINITY_DN179403_c0_g1	0.00	3.03	2.79	20.97	5.88	0.00	28.85	3.27	2.69	0.00
TRINITY_DN179403_c0_g2	0.00	0.00	0.00	0.00	0.00	0.00	0.00	0.00	0.00	0.00
TRINITY_DN179404_c0_g1	0.00	0.00	0.00	0.00	0.00	0.00	3.25	0.00	1.43	0.00
TRINITY_DN179404_c0_g2	0.00	0.00	0.00	0.00	0.00	0.00	11.63	0.00	0.00	15.73
TRINITY_DN179404_c1_g1	2.93	0.00	0.00	0.00	3.08	0.00	0.24	0.00	0.00	2.67
TRINITY_DN179405_c1_g1	0.00	19.29	0.00	0.00	0.00	0.00	20.90	0.00	0.00	0.00
TRINITY_DN179406_c0_g1	0.00	0.00	0.00	0.00	0.00	0.00	0.00	0.00	0.00	10.25
TRINITY_DN179406_c1_g1	3.91	4.37	3.92	0.00	0.00	0.00	4.77	0.00	3.74	7.15
TRINITY_DN179406_c2_g1	0.00	0.00	0.00	0.00	0.00	0.00	0.00	0.00	0.00	0.00
TRINITY_DN179407_c0_g1	0.00	0.00	0.00	0.00	0.00	0.00	0.00	0.00	0.00	0.00
TRINITY_DN179407_c1_g1	0.00	0.00	0.00	0.00	9.80	0.00	0.00	0.00	0.00	8.65
TRINITY_DN179407_c2_g1	0.00	0.00	0.00	0.00	0.00	0.00	0.00	0.00	0.00	0.00
TRINITY_DN179407_c3_g1	0.00	0.00	0.00	0.00	0.00	0.00	0.00	0.00	0.00	0.00
TRINITY_DN179408_c0_g1	0.00	5.35	0.00	0.00	0.00	1.44	1.95	0.00	0.00	1.75
TRINITY_DN17940_c0_g1	5.04	18.97	5.01	0.00	2.65	4.35	9.42	7.35	16.99	11.45
TRINITY_DN17940_c0_g2	11.12	0.00	0.00	10.76	0.00	0.00	0.00	32.11	0.00	0.00
TRINITY_DN17940_c0_g3	0.00	0.00	0.00	0.00	0.00	0.00	11.87	0.00	0.00	0.00
TRINITY_DN17940_c1_g1	0.00	0.00	9.44	0.00	0.00	9.01	0.00	0.00	0.00	0.00
TRINITY_DN179410_c0_g1	5.85	0.00	0.00	0.00	0.00	0.00	0.00	0.00	0.00	0.00
TRINITY_DN179410_c0_g2	0.00	0.00	0.00	0.00	0.00	0.00	0.00	0.00	0.00	0.00
TRINITY_DN179411_c0_g1	2.91	6.09	2.88	0.00	1.54	1.24	8.30	4.21	11.32	14.53
TRINITY_DN179411_c0_g2	0.00	1.69	0.00	0.00	2.91	2.08	0.00	0.00	10.09	27.18
TRINITY_DN179411_c0_g4	0.00	0.00	0.00	0.00	0.00	0.00	0.00	0.00	0.00	0.00
TRINITY_DN179411_c1_g1	0.00	0.00	0.00	2.24	0.00	0.00	2.63	0.00	0.00	6.13
TRINITY_DN179411_c2_g1	2.62	2.82	5.21	2.61	0.00	2.24	3.09	0.00	0.00	4.76
TRINITY_DN179413_c0_g1	0.00	0.00	0.00	0.00	0.00	0.00	0.00	0.00	0.00	0.00
TRINITY_DN179415_c1_g1	0.00	19.93	0.00	0.00	0.00	0.00	0.00	0.00	32.10	0.00
TRINITY_DN179415_c2_g1	0.00	0.00	0.00	0.00	0.00	0.00	0.00	0.00	0.00	13.54
TRINITY_DN179416_c0_g1	0.00	0.00	0.00	0.00	0.00	0.00	0.00	0.00	0.00	0.00
TRINITY_DN179416_c1_g1	0.00	0.00	0.00	0.00	0.00	0.00	0.00	0.00	0.00	0.00
TRINITY_DN179416_c1_g2	0.00	0.00	0.00	0.00	0.00	0.00	0.00	0.00	0.00	0.00
TRINITY_DN179416_c2_g1	3.44	4.44	0.00	1.08	3.40	0.00	1.22	0.00	1.08	5.83
TRINITY_DN179416_c3_g1	0.00	0.00	0.00	0.00	0.00	0.00	0.00	0.00	0.00	16.70
TRINITY_DN179416_c4_g1	0.00	2.88	0.00	0.00	2.81	0.00	3.16	0.00	0.00	2.43
TRINITY_DN179417_c0_g1	0.00	0.00	3.26	0.00	0.00	0.00	0.00	0.00	0.00	0.00
TRINITY_DN179418_c0_g2	0.00	0.00	0.00	0.00	0.00	0.00	0.00	0.00	0.00	5.28
TRINITY_DN179418_c0_g3	0.00	0.00	0.00	0.00	0.00	0.00	0.00	0.00	0.00	0.00
TRINITY_DN179418_c1_g1	0.00	0.00	0.00	0.00	0.00	0.00	0.00	0.00	0.00	0.00
TRINITY_DN179418_c1_g2	0.00	0.00	0.00	0.00	0.00	0.00	0.00	0.00	3.17	11.84
TRINITY_DN179418_c2_g1	0.00	0.00	0.00	0.00	0.00	0.00	0.00	0.00	0.00	0.00
TRINITY_DN179418_c4_g1	0.00	0.00	0.00	0.00	0.00	0.00	0.00	0.00	0.00	0.00
TRINITY_DN179418_c6_g1	0.00	0.00	0.00	0.00	0.00	0.00	0.00	0.00	0.00	30.00
TRINITY_DN17941_c0_g1	55.67	9.17	7.97	0.00	39.89	20.51	35.29	12.67	10.87	80.03
TRINITY_DN17941_c0_g2	0.00	0.00	13.98	0.00	14.28	0.00	0.00	0.00	0.00	0.00
TRINITY_DN17941_c2_g1	0.00	0.00	0.00	0.00	0.00	7.95	0.00	0.00	0.00	37.97
TRINITY_DN179421_c0_g1	0.00	0.00	0.00	8.24	0.00	0.00	0.00	0.00	8.03	0.00
TRINITY_DN179421_c0_g3	0.00	0.00	0.00	0.00	0.00	0.00	0.00	0.00	0.00	5.57
TRINITY_DN179421_c1_g1	0.00	0.00	0.00	9.13	0.00	0.00	0.00	0.00	4.40	4.24
TRINITY_DN179421_c3_g1	0.00	0.00	0.00	0.00	0.00	0.00	0.00	0.00	0.00	0.00
TRINITY_DN179421_c4_g1	0.00	0.00	0.00	0.00	0.00	0.00	15.48	0.00	11.43	0.00
TRINITY_DN179421_c5_g1	3.90	2.07	1.94	0.00	0.00	1.67	0.00	0.00	0.00	7.10
TRINITY_DN179421_c6_g1	3.95	0.00	0.00	0.00	0.00	0.00	0.00	0.00	7.53	0.00
TRINITY_DN179421_c7_g1	6.42	0.00	0.00	6.32	0.00	0.00	8.14	0.00	0.00	0.00
TRINITY_DN179421_c8_g1	0.00	0.00	0.00	0.00	0.00	0.00	0.00	0.00	0.00	4.48
TRINITY_DN179422_c0_g1	0.00	0.00	0.00	0.00	0.00	0.00	0.00	9.02	0.00	0.00
TRINITY_DN179422_c0_g2	11.35	0.00	0.00	0.00	0.00	0.00	0.00	0.00	0.00	0.00
TRINITY_DN179422_c3_g1	0.00	0.00	0.00	0.00	0.00	0.00	0.00	0.00	0.00	0.00
TRINITY_DN179423_c0_g1	0.00	2.39	0.00	0.00	0.00	0.00	0.00	0.00	0.00	4.07
TRINITY_DN179424_c0_g1	0.00	7.22	0.00	0.00	11.23	0.00	7.81	0.00	0.00	15.59
TRINITY_DN179424_c0_g2	0.00	0.00	0.00	0.00	0.00	0.00	0.00	0.00	0.00	0.00
TRINITY_DN179424_c2_g1	0.00	0.00	19.19	0.00	0.00	0.00	0.00	0.00	0.00	0.00
TRINITY_DN179425_c0_g1	0.00	0.00	0.00	0.00	0.00	0.00	0.00	0.00	0.00	0.00
TRINITY_DN179427_c3_g1	11.82	14.44	0.00	15.59	0.00	0.00	0.00	0.00	11.36	23.92
TRINITY_DN179427_c5_g1	0.00	0.00	0.00	0.00	0.00	0.00	24.84	0.00	18.71	17.55
TRINITY_DN17942_c0_g1	4.18	10.47	16.77	0.00	4.38	3.60	0.00	0.00	7.97	0.00
TRINITY_DN17942_c0_g3	19.78	0.00	0.00	0.00	0.00	0.00	0.00	0.00	18.81	18.22
TRINITY_DN17942_c1_g1	0.00	0.00	0.00	0.00	0.00	14.89	0.00	0.00	0.00	0.00
TRINITY_DN179430_c0_g1	2.52	5.43	3.08	0.00	2.66	0.00	14.87	4.91	17.02	7.28
TRINITY_DN179430_c1_g1	0.00	8.54	0.00	0.00	4.02	0.00	0.00	3.76	5.43	5.20
TRINITY_DN179431_c0_g1	0.00	0.00	0.00	0.00	0.00	0.00	0.00	0.00	0.00	0.00
TRINITY_DN179431_c1_g1	0.00	0.00	0.00	0.00	0.00	0.00	0.00	0.00	0.00	0.00
TRINITY_DN179431_c3_g1	0.00	0.00	0.00	0.00	0.00	0.00	0.00	0.00	0.00	0.00
TRINITY_DN179432_c0_g1	0.00	0.00	0.00	0.00	0.00	0.00	0.00	0.00	0.00	0.00
TRINITY_DN179433_c0_g1	0.00	0.00	0.00	0.00	0.00	0.00	0.00	0.00	0.00	17.00
TRINITY_DN179434_c0_g1	10.26	0.00	13.75	10.80	0.00	0.00	0.00	0.00	0.00	0.00
TRINITY_DN179436_c0_g1	0.00	0.00	0.00	0.00	0.00	0.00	0.00	0.00	7.82	0.00
TRINITY_DN179437_c0_g1	0.00	0.00	0.00	0.00	0.00	0.00	0.00	0.00	0.00	0.00
TRINITY_DN179437_c0_g2	0.00	0.00	0.00	0.00	0.00	0.00	0.00	0.00	0.00	0.00
TRINITY_DN179438_c0_g1	0.00	0.00	0.00	0.00	0.00	0.00	0.00	0.00	0.00	26.63
TRINITY_DN179439_c0_g1	0.00	0.00	0.00	0.00	0.00	0.00	0.00	0.00	0.00	0.00
TRINITY_DN179439_c1_g1	0.00	0.00	0.00	0.00	0.00	0.00	0.00	0.00	0.00	0.00
TRINITY_DN17943_c0_g1	0.00	8.20	0.00	0.00	0.00	0.00	0.00	0.00	13.19	25.48
TRINITY_DN17943_c0_g2	0.00	0.00	0.00	0.00	7.36	0.00	0.00	0.00	0.00	6.49
TRINITY_DN179441_c0_g1	32.48	0.00	0.00	0.00	0.00	0.00	42.19	0.00	0.00	0.00
TRINITY_DN179441_c1_g1	0.00	3.38	0.00	3.78	1.99	4.83	9.76	0.00	10.97	13.46
TRINITY_DN179441_c1_g2	3.85	8.57	0.00	0.00	0.00	6.61	9.37	3.77	24.09	31.62
TRINITY_DN179441_c1_g3	0.00	11.67	5.13	0.00	0.00	0.00	0.00	0.00	0.00	4.68
TRINITY_DN179441_c1_g4	0.00	0.00	0.00	0.00	0.00	4.80	13.89	10.92	10.53	0.00
TRINITY_DN179441_c1_g5	0.00	0.00	0.00	0.00	0.00	0.00	0.00	0.00	10.07	19.39
TRINITY_DN179441_c1_g7	2.05	5.63	4.02	5.05	0.00	0.00	10.80	0.00	2.04	15.63
TRINITY_DN179441_c3_g1	0.00	0.00	0.00	0.00	28.33	0.00	17.97	0.00	0.00	0.00
TRINITY_DN179442_c0_g1	1.18	0.00	0.00	0.00	0.00	0.00	0.00	0.00	0.00	0.00
TRINITY_DN179445_c0_g1	3.29	0.00	0.00	0.00	0.00	0.00	0.00	0.00	0.00	2.99
TRINITY_DN179445_c0_g2	0.00	0.00	0.00	0.00	0.00	9.28	13.98	0.00	10.28	0.00
TRINITY_DN179445_c0_g3	3.29	0.00	0.00	0.00	8.67	0.00	0.00	0.00	2.74	5.00
TRINITY_DN179445_c1_g1	3.10	8.57	3.07	3.12	3.28	0.88	3.50	1.00	4.05	10.34
TRINITY_DN179445_c2_g1	0.00	0.00	0.00	0.00	9.42	0.00	0.00	0.00	8.64	0.00
TRINITY_DN179445_c5_g1	0.00	0.00	0.00	0.00	0.00	0.00	0.00	0.00	7.58	0.00
TRINITY_DN179445_c6_g1	0.00	21.69	0.00	0.00	0.00	0.00	0.00	0.00	0.00	0.00
TRINITY_DN179446_c0_g1	0.00	0.00	0.00	0.00	0.00	0.00	0.00	0.00	0.00	0.00
TRINITY_DN179446_c0_g2	0.00	0.00	0.00	0.00	0.00	0.00	0.00	0.00	0.00	0.00
TRINITY_DN179446_c0_g3	2.23	0.00	0.00	0.00	0.00	0.00	0.00	0.00	0.00	0.00
TRINITY_DN179446_c1_g1	0.00	0.00	0.00	0.00	0.00	0.00	4.88	0.00	0.00	0.00
TRINITY_DN179446_c2_g2	0.00	0.00	0.00	0.00	0.00	0.00	0.00	0.00	0.00	0.00
TRINITY_DN179446_c4_g1	1.17	2.43	0.00	1.18	0.00	1.00	1.32	0.00	1.14	7.44
TRINITY_DN179446_c6_g1	0.00	0.00	0.00	0.00	0.00	0.00	0.00	0.00	0.00	0.00
TRINITY_DN179446_c8_g1	0.00	0.00	0.00	0.00	0.00	0.00	0.00	0.00	0.00	0.00
TRINITY_DN179448_c0_g1	0.00	0.00	0.00	0.00	0.00	0.00	0.00	0.00	0.00	20.37
TRINITY_DN179449_c0_g1	0.00	0.00	0.00	0.00	0.00	0.00	0.00	0.00	0.00	0.00
TRINITY_DN17944_c0_g1	0.00	0.00	0.00	0.00	0.00	0.00	0.00	0.00	0.00	36.90
TRINITY_DN179451_c0_g1	0.00	0.00	0.00	0.00	0.00	0.00	0.00	0.00	0.00	0.00
TRINITY_DN179451_c1_g1	0.00	0.00	7.82	0.00	0.00	0.00	0.00	0.00	0.00	0.00
TRINITY_DN179451_c3_g1	0.00	6.54	0.00	0.00	0.00	0.00	0.00	0.00	0.00	0.00
TRINITY_DN179451_c4_g1	0.00	0.00	0.00	0.00	0.00	0.00	13.70	0.00	0.00	0.00
TRINITY_DN179451_c7_g1	6.54	0.00	0.00	0.00	0.00	5.70	8.29	0.00	0.00	0.00
TRINITY_DN179451_c8_g1	0.00	0.00	0.00	0.00	0.00	0.00	0.00	0.00	0.00	0.00
TRINITY_DN179452_c0_g1	1.45	1.51	1.43	0.00	1.53	1.23	1.65	1.40	5.63	2.63
TRINITY_DN179452_c2_g1	0.00	1.03	1.51	1.54	0.00	0.00	1.08	0.00	0.00	1.82
TRINITY_DN179452_c2_g2	1.55	0.00	0.00	0.00	3.29	1.32	0.00	0.00	9.07	4.88
TRINITY_DN179452_c3_g1	0.00	0.00	0.00	0.00	0.00	0.00	8.61	0.00	3.70	4.59
TRINITY_DN179452_c3_g2	0.00	0.00	0.00	0.00	1.95	0.00	0.00	0.00	0.00	3.36
TRINITY_DN179452_c4_g1	0.00	0.00	0.00	0.00	0.00	0.00	0.00	0.00	0.00	0.00
TRINITY_DN179452_c5_g1	2.60	5.59	0.00	0.00	2.73	2.22	0.00	0.00	0.00	0.00
TRINITY_DN179453_c0_g1	0.00	0.00	0.00	0.00	0.00	0.00	0.00	0.00	0.00	0.00
TRINITY_DN179454_c2_g2	2.79	12.09	0.00	0.00	2.93	0.00	0.00	0.00	3.61	0.00
TRINITY_DN179454_c3_g1	0.00	7.57	0.00	0.00	0.00	0.00	0.00	0.00	0.00	5.94
TRINITY_DN179454_c4_g1	12.49	0.00	0.00	0.00	0.00	21.43	0.00	12.00	12.02	34.25
TRINITY_DN179454_c5_g1	0.00	0.00	0.00	0.00	0.00	15.02	0.00	0.00	0.00	0.00
TRINITY_DN179455_c0_g1	0.00	26.34	0.00	6.72	0.00	16.43	0.00	6.73	16.85	25.15
TRINITY_DN179455_c0_g2	0.00	0.00	0.00	0.00	0.00	0.00	0.00	0.00	0.00	0.00
TRINITY_DN179455_c0_g3	0.00	0.00	0.00	0.00	0.00	0.00	0.00	0.00	0.00	0.00
TRINITY_DN179456_c0_g1	0.00	3.67	0.00	0.00	0.00	0.00	0.00	0.00	0.00	6.90
TRINITY_DN179456_c0_g2	0.00	0.00	0.00	0.00	0.00	0.00	0.00	6.72	0.00	0.00
TRINITY_DN179456_c0_g3	0.00	0.00	0.00	0.00	0.00	0.00	0.00	0.00	0.00	0.00
TRINITY_DN179456_c1_g1	8.11	11.69	5.38	21.55	11.38	4.63	7.36	3.54	15.60	22.14
TRINITY_DN179457_c0_g1	0.00	0.00	0.00	0.00	0.00	0.00	0.00	0.00	0.00	3.46
TRINITY_DN179458_c0_g1	7.65	12.77	0.00	0.00	4.01	0.00	4.65	0.00	0.00	3.49
TRINITY_DN179459_c0_g1	0.00	0.00	0.00	0.00	0.00	0.00	0.00	0.00	0.00	0.00
TRINITY_DN179459_c0_g2	0.00	10.81	0.00	0.00	0.00	0.00	0.00	0.00	3.14	0.00
TRINITY_DN179459_c2_g1	0.00	0.00	0.00	0.00	0.00	0.00	0.00	0.00	0.00	0.00
TRINITY_DN179459_c3_g1	0.00	0.00	0.00	0.00	0.00	0.00	0.00	0.00	0.00	0.00
TRINITY_DN179459_c4_g1	0.00	0.00	0.00	0.00	0.00	0.00	0.00	0.00	0.00	21.63
TRINITY_DN17945_c0_g1	0.00	15.45	0.00	6.07	5.86	9.02	0.00	0.00	0.00	26.92
TRINITY_DN17945_c1_g1	0.00	34.99	0.00	0.00	67.51	137.05	0.00	7.73	11.85	268.89
TRINITY_DN17945_c2_g1	0.00	19.78	0.00	0.00	14.65	69.97	0.00	22.12	15.72	296.31
TRINITY_DN17945_c4_g1	0.00	0.00	0.00	0.00	0.00	5.50	0.00	0.00	0.00	40.69
TRINITY_DN179461_c0_g1	0.00	0.00	7.83	0.00	0.00	0.00	0.00	0.00	3.74	0.00
TRINITY_DN179461_c0_g2	0.00	0.00	0.00	8.93	0.00	0.00	0.00	0.00	0.00	0.00
TRINITY_DN179461_c0_g3	2.06	0.00	4.09	0.00	0.00	0.00	2.33	0.00	1.01	0.94
TRINITY_DN179461_c2_g1	0.00	0.00	0.00	0.00	0.00	0.00	0.00	0.00	0.00	0.00
TRINITY_DN179462_c0_g1	0.00	0.00	0.00	0.00	0.00	0.00	0.00	0.00	0.00	0.00
TRINITY_DN179463_c0_g1	3.71	4.11	0.00	0.00	0.00	0.00	0.00	0.00	0.00	0.00
TRINITY_DN179463_c2_g1	10.68	0.00	0.00	3.56	0.00	3.64	5.20	0.00	16.05	3.87
TRINITY_DN179463_c2_g2	0.00	9.01	0.00	0.00	0.00	6.57	0.00	0.00	0.00	6.94
TRINITY_DN179463_c3_g1	0.00	0.00	0.00	0.00	0.00	0.00	0.00	0.00	0.00	0.00
TRINITY_DN179463_c4_g1	0.00	0.00	0.00	0.00	0.00	0.00	0.00	0.00	0.00	0.00
TRINITY_DN179463_c5_g1	0.00	0.00	0.00	0.00	0.00	0.00	0.00	0.00	0.00	0.00
TRINITY_DN179463_c6_g1	0.00	0.00	0.00	0.00	0.00	0.00	0.00	0.00	0.00	0.00
TRINITY_DN179464_c0_g1	17.20	0.00	0.00	0.00	0.00	9.40	0.00	0.00	0.00	31.65
TRINITY_DN179464_c0_g2	0.00	0.00	0.00	50.41	0.00	0.00	0.00	0.00	15.43	0.00
TRINITY_DN179464_c1_g1	0.00	7.41	0.00	0.00	3.53	0.00	0.00	0.00	0.00	0.00
TRINITY_DN179465_c0_g1	0.00	0.00	0.00	0.00	0.00	0.00	0.00	0.00	0.00	5.38
TRINITY_DN179465_c0_g2	0.00	0.00	0.00	0.00	0.00	0.00	0.00	0.00	0.00	0.00
TRINITY_DN179465_c1_g1	11.42	0.00	0.00	0.00	0.00	0.00	0.00	0.00	0.00	0.00
TRINITY_DN179465_c2_g2	0.00	0.00	0.00	0.00	0.00	0.00	0.00	0.00	0.00	55.49
TRINITY_DN179465_c2_g3	0.00	0.00	0.00	0.00	0.00	0.00	0.00	0.00	0.00	0.00
TRINITY_DN179465_c3_g1	5.00	5.00	0.00	0.00	0.00	0.00	0.00	0.00	0.00	8.11
TRINITY_DN179468_c0_g2	0.00	0.00	0.00	0.00	0.00	0.00	0.00	0.00	0.00	0.00
TRINITY_DN179469_c1_g1	0.00	0.00	0.00	0.00	0.00	0.00	0.00	0.00	0.00	0.00
TRINITY_DN179469_c2_g1	0.00	0.00	0.00	0.00	0.00	0.00	0.00	0.00	0.00	0.00
TRINITY_DN17946_c0_g1	12.76	60.67	16.39	0.00	0.00	0.00	0.00	0.00	0.00	83.63
TRINITY_DN17946_c0_g2	0.00	0.00	0.00	0.00	19.07	0.00	24.00	0.00	35.95	43.63
TRINITY_DN179470_c0_g1	0.00	0.00	0.00	0.00	0.00	0.00	0.00	0.00	0.00	4.16
TRINITY_DN179470_c0_g2	0.00	2.86	0.00	0.00	0.00	0.00	0.00	0.00	9.47	0.00
TRINITY_DN179470_c1_g1	0.00	0.00	0.00	0.00	0.00	0.00	0.00	0.00	0.00	0.00
TRINITY_DN179470_c2_g1	0.00	0.00	0.00	0.00	0.00	0.00	0.00	0.00	13.25	0.00
TRINITY_DN179471_c0_g1	0.00	0.00	0.00	0.00	0.00	0.00	0.00	0.00	0.00	0.00
TRINITY_DN179471_c0_g2	0.00	0.00	0.00	0.00	0.00	0.00	0.00	0.00	0.00	0.00
TRINITY_DN179471_c0_g3	4.82	0.00	0.00	0.00	0.00	4.15	0.00	0.00	5.52	13.50
TRINITY_DN179471_c0_g4	0.00	0.00	0.00	0.00	0.00	0.00	0.00	0.00	5.20	10.06
TRINITY_DN179471_c0_g6	0.00	0.00	0.00	0.00	0.00	0.00	0.00	0.00	0.00	0.00
TRINITY_DN179472_c0_g3	0.00	0.00	0.00	23.48	0.00	0.00	0.00	0.00	0.00	0.00
TRINITY_DN179472_c1_g1	0.00	0.00	0.00	0.00	0.00	0.00	15.71	0.00	0.00	33.06
TRINITY_DN179473_c0_g1	0.00	2.18	2.04	0.00	0.00	0.00	11.90	0.00	7.93	5.59
TRINITY_DN179474_c0_g1	0.00	0.00	0.00	0.00	0.00	0.00	0.00	0.00	15.75	29.72
TRINITY_DN179476_c0_g1	11.94	0.00	0.00	0.00	0.00	0.00	1.68	0.00	27.69	12.05
TRINITY_DN179476_c0_g2	0.00	0.00	0.00	4.68	4.98	0.00	0.00	0.00	0.00	5.83
TRINITY_DN179476_c1_g2	0.00	0.00	0.00	0.00	0.00	0.00	0.00	0.00	37.80	0.00
TRINITY_DN179476_c3_g1	0.00	31.09	0.00	0.00	0.00	0.00	0.00	6.36	0.00	0.00
TRINITY_DN179478_c0_g1	48.66	56.63	24.53	59.75	27.36	21.14	99.75	11.96	98.28	246.34
TRINITY_DN179478_c1_g2	0.00	0.00	0.00	0.00	0.00	0.00	0.00	0.00	0.00	0.00
TRINITY_DN179478_c1_g3	0.00	0.00	0.00	0.00	0.00	0.00	0.00	0.00	0.00	0.00
TRINITY_DN179478_c2_g1	0.00	0.00	0.00	0.00	0.00	0.00	0.00	0.00	0.00	8.27
TRINITY_DN179479_c1_g1	0.00	16.50	0.00	8.15	0.00	0.00	0.00	0.00	0.00	10.47
TRINITY_DN179479_c1_g3	0.00	23.18	0.00	0.00	0.00	0.00	0.00	0.00	0.00	53.52
TRINITY_DN179479_c4_g1	0.00	0.00	0.00	0.00	0.00	0.00	0.00	0.00	0.00	17.16
TRINITY_DN179479_c5_g1	0.00	0.00	0.00	0.00	0.00	0.00	0.00	0.00	0.00	0.00
TRINITY_DN17947_c0_g1	14.75	15.06	6.49	16.30	0.00	0.00	0.00	14.49	36.79	37.23
TRINITY_DN17947_c0_g2	6.69	0.00	0.00	0.00	6.97	0.00	0.00	0.00	23.36	6.15
TRINITY_DN17947_c0_g3	7.76	8.65	0.00	3.84	0.00	3.33	0.00	7.61	29.64	21.26
TRINITY_DN179481_c0_g1	0.00	0.00	0.00	0.00	0.00	0.00	0.00	0.00	0.00	0.00
TRINITY_DN179483_c0_g1	0.00	6.45	0.00	0.00	0.00	0.00	0.00	0.00	0.00	5.13
TRINITY_DN179483_c0_g2	0.00	0.00	0.00	0.00	0.00	0.00	0.00	0.00	0.00	0.00
TRINITY_DN179484_c0_g1	0.00	0.00	0.00	0.00	13.43	0.00	0.00	0.00	0.00	0.00
TRINITY_DN179484_c4_g1	0.00	21.84	0.00	0.00	0.00	15.58	0.00	0.00	0.00	0.00
TRINITY_DN179485_c0_g1	0.00	0.00	0.00	0.00	0.00	0.00	0.00	0.00	14.52	0.00
TRINITY_DN179485_c0_g2	0.00	0.00	0.00	0.00	0.00	0.00	0.00	0.00	0.00	0.00
TRINITY_DN179485_c1_g1	0.00	0.00	0.00	0.00	0.00	0.00	0.00	0.00	8.31	0.00
TRINITY_DN179485_c2_g1	0.00	0.00	0.00	0.00	0.00	0.00	0.00	0.00	0.00	0.00
TRINITY_DN179485_c3_g1	0.00	0.00	0.00	0.00	0.00	0.00	0.00	0.00	15.30	14.49
TRINITY_DN179486_c0_g1	0.00	1.56	0.00	0.00	0.00	0.00	0.00	0.00	1.45	4.07
TRINITY_DN179486_c0_g2	0.00	0.00	0.00	0.00	0.00	0.00	0.00	0.00	0.00	0.00
TRINITY_DN179486_c0_g3	0.00	0.00	0.00	0.00	0.00	0.00	0.00	0.00	0.00	0.00
TRINITY_DN179487_c0_g1	0.00	0.00	11.12	0.00	0.00	0.00	14.27	0.00	31.47	0.00
TRINITY_DN179488_c0_g1	0.00	0.00	0.00	0.00	0.00	0.00	0.00	0.00	0.00	0.00
TRINITY_DN179489_c0_g1	0.00	0.00	0.00	0.00	0.00	1.73	0.00	0.00	11.79	2.30
TRINITY_DN179489_c0_g2	0.00	6.05	0.00	0.00	0.00	0.00	0.00	0.00	0.00	0.00
TRINITY_DN179489_c1_g1	0.00	7.36	0.00	0.00	0.00	0.00	7.95	0.00	5.97	0.00
TRINITY_DN179489_c2_g1	0.00	0.00	0.00	0.00	0.00	0.00	0.00	0.00	0.00	0.00
TRINITY_DN17948_c0_g1	0.00	7.85	0.00	0.00	0.00	0.00	0.00	0.00	0.00	0.00
TRINITY_DN179490_c0_g1	0.00	0.00	0.00	0.00	4.84	0.00	0.00	0.00	5.03	12.71
TRINITY_DN179490_c1_g1	0.00	0.00	0.00	0.00	0.00	0.00	0.00	0.00	0.00	0.00
TRINITY_DN179490_c4_g1	0.00	0.00	0.00	0.00	0.00	0.00	0.00	0.00	0.00	0.00
TRINITY_DN179491_c0_g1	0.00	0.00	0.00	0.00	0.00	0.00	0.00	0.00	0.00	0.00
TRINITY_DN179491_c2_g1	0.00	0.00	0.00	0.00	0.00	0.00	0.00	0.00	0.00	0.00
TRINITY_DN179492_c0_g1	0.00	0.00	0.00	0.00	0.00	0.00	0.00	0.00	5.95	0.00
TRINITY_DN179492_c1_g1	0.00	0.00	0.00	0.00	0.00	0.00	0.00	0.00	0.00	0.00
TRINITY_DN179493_c0_g1	0.00	0.00	0.00	0.00	0.00	0.00	0.00	0.00	0.00	0.00
TRINITY_DN179494_c0_g2	0.00	0.00	0.00	0.00	0.00	0.00	8.29	0.00	6.17	12.68
TRINITY_DN179495_c0_g1	0.00	0.00	0.00	0.00	0.00	0.00	20.98	0.00	0.00	0.00
TRINITY_DN179498_c0_g1	0.00	0.00	0.00	0.00	0.00	0.00	0.00	0.00	0.00	0.00
TRINITY_DN179499_c0_g1	0.00	0.00	0.00	0.00	0.00	0.00	0.00	0.00	0.00	9.56
TRINITY_DN17949_c0_g1	5.25	31.43	18.24	2.64	12.50	10.06	22.40	6.34	46.29	18.68
TRINITY_DN17949_c1_g1	0.00	0.00	0.00	0.00	6.91	0.00	0.00	0.00	9.22	5.89
TRINITY_DN17949_c4_g2	18.76	0.00	0.00	0.00	0.00	0.00	0.00	0.00	0.00	0.00
TRINITY_DN1794_c0_g1	0.00	19.93	12.16	36.62	8.45	0.00	0.00	11.84	20.72	26.36
TRINITY_DN1794_c1_g1	6.01	46.79	3.21	0.00	7.98	3.33	0.00	4.52	14.59	7.81
TRINITY_DN1794_c1_g2	2.72	8.07	7.26	5.42	0.00	2.34	7.21	2.65	25.59	18.72
TRINITY_DN1794_c24_g1	0.00	0.00	0.00	0.00	0.00	0.00	0.00	0.00	13.44	0.00
TRINITY_DN1794_c5_g1	0.00	26.22	7.96	5.79	2.49	13.15	71.65	0.00	16.34	36.10
TRINITY_DN179501_c0_g1	0.00	0.00	0.00	0.00	0.00	0.00	0.00	0.00	0.00	0.00
TRINITY_DN179501_c0_g2	0.00	0.00	0.00	0.00	0.00	0.00	0.00	0.00	0.00	0.00
TRINITY_DN179501_c0_g4	3.94	0.00	11.82	0.00	0.00	0.00	0.00	0.00	0.00	0.00
TRINITY_DN179501_c1_g2	10.48	0.00	0.00	0.00	0.00	0.00	0.00	0.00	0.00	0.00
TRINITY_DN179501_c2_g2	4.21	0.00	0.00	0.00	0.00	0.00	0.00	0.00	0.00	0.00
TRINITY_DN179501_c3_g1	0.00	0.00	0.00	0.00	0.00	0.00	0.00	0.00	0.00	0.00
TRINITY_DN179501_c4_g1	3.80	0.00	0.00	0.00	0.00	0.00	0.00	0.00	0.00	0.00
TRINITY_DN179501_c5_g1	0.00	6.07	2.79	0.00	2.95	0.00	0.00	0.00	2.69	5.10
TRINITY_DN179501_c6_g1	0.00	0.00	0.00	0.00	0.00	0.00	0.00	0.00	0.00	0.00
TRINITY_DN179501_c9_g1	0.00	0.00	0.00	0.00	0.00	0.00	0.00	0.00	0.00	0.00
TRINITY_DN179502_c0_g1	0.00	16.15	0.00	0.00	0.00	0.00	0.00	8.24	13.38	0.00
TRINITY_DN179502_c3_g1	13.05	0.00	0.00	0.00	0.00	0.00	0.00	0.00	0.00	11.95
TRINITY_DN179503_c0_g1	16.39	0.00	9.55	9.19	0.00	8.16	0.00	0.00	45.03	34.61
TRINITY_DN179503_c1_g1	0.00	0.00	0.00	0.00	0.00	0.00	0.00	0.00	0.00	0.00
TRINITY_DN179503_c1_g2	0.00	0.00	0.00	0.00	0.00	0.00	0.00	0.00	0.00	0.00
TRINITY_DN179504_c0_g1	0.00	0.00	0.00	0.00	0.00	0.00	0.00	0.00	0.00	13.95
TRINITY_DN179505_c0_g1	0.00	0.00	0.00	0.00	0.00	0.00	0.00	0.00	0.00	0.00
TRINITY_DN179505_c0_g2	0.00	9.56	0.00	4.20	0.00	0.00	5.22	0.00	4.05	0.00
TRINITY_DN179505_c1_g1	0.00	0.00	0.00	0.00	0.00	0.00	0.00	0.00	0.00	0.00
TRINITY_DN179505_c1_g2	0.00	0.00	0.00	0.00	0.00	0.00	0.00	0.00	0.00	0.00
TRINITY_DN179505_c2_g1	0.00	0.00	0.00	0.00	0.00	0.00	0.00	0.00	0.00	0.00
TRINITY_DN179505_c3_g1	0.00	0.00	0.00	0.00	0.00	0.00	0.00	0.00	0.00	0.00
TRINITY_DN179506_c0_g1	2.78	0.00	1.45	0.00	1.44	0.00	0.00	1.31	2.65	1.24
TRINITY_DN179506_c1_g1	0.00	0.00	0.00	0.00	0.00	0.00	0.00	0.00	0.00	0.00
TRINITY_DN179506_c2_g1	0.00	0.00	0.00	0.00	0.00	0.00	0.00	0.00	0.00	0.00
TRINITY_DN179507_c0_g1	0.00	0.00	0.00	0.00	0.00	0.00	0.00	0.00	0.00	0.00
TRINITY_DN179507_c0_g2	0.00	0.00	0.00	0.00	0.00	0.00	0.00	0.00	0.00	0.00
TRINITY_DN179508_c0_g1	0.00	0.00	0.00	0.00	0.00	13.59	0.00	15.15	0.00	0.00
TRINITY_DN179508_c1_g1	9.65	0.00	0.00	0.00	0.00	0.00	0.00	0.00	0.00	8.87
TRINITY_DN179509_c0_g1	0.00	0.00	0.00	0.00	0.00	0.00	0.00	0.00	0.00	0.00
TRINITY_DN179509_c0_g2	9.59	0.00	0.00	0.00	0.00	0.00	0.00	0.00	0.00	0.00
TRINITY_DN179509_c1_g1	0.00	0.00	0.00	0.00	0.00	0.00	0.00	0.00	0.00	0.00
TRINITY_DN179509_c1_g2	0.00	0.00	0.00	0.00	0.00	0.00	0.00	0.00	0.00	12.04
TRINITY_DN17950_c0_g1	45.68	44.51	17.39	17.14	17.97	18.62	61.34	13.92	71.26	74.08
TRINITY_DN17950_c0_g2	1.45	0.00	1.50	0.00	0.00	1.29	0.00	0.00	0.85	0.00
TRINITY_DN179510_c0_g1	0.00	12.10	0.00	0.00	0.00	0.00	0.00	0.00	0.00	0.00
TRINITY_DN179510_c1_g1	0.00	0.00	0.00	0.00	0.00	0.00	0.00	0.00	0.00	0.00
TRINITY_DN179510_c2_g1	0.00	0.00	9.38	0.00	0.00	16.07	0.00	0.00	0.00	8.51
TRINITY_DN179514_c0_g1	0.00	0.00	0.00	0.00	0.00	0.00	0.00	0.00	0.00	0.00
TRINITY_DN179514_c2_g1	0.00	0.00	0.00	0.00	0.00	0.00	0.00	0.00	0.00	13.31
TRINITY_DN179514_c4_g1	0.00	0.00	0.00	0.00	0.00	0.00	0.00	0.00	0.00	0.00
TRINITY_DN179514_c5_g1	0.00	0.00	0.00	0.00	0.00	0.00	0.00	0.00	0.00	15.13
TRINITY_DN179514_c7_g1	0.00	0.00	0.00	0.00	0.00	0.00	0.00	14.30	0.00	0.00
TRINITY_DN179515_c0_g1	1.77	5.60	1.76	0.00	0.00	0.00	0.00	0.00	0.00	2.35
TRINITY_DN179515_c0_g2	0.00	0.00	0.00	0.00	0.00	0.00	0.00	0.00	0.00	0.00
TRINITY_DN179516_c0_g1	0.00	0.00	0.00	0.00	0.00	0.00	0.00	0.00	0.00	15.13
TRINITY_DN179516_c1_g1	0.00	0.00	0.00	0.00	0.00	0.00	0.00	0.00	0.00	0.00
TRINITY_DN179517_c0_g1	0.00	0.00	0.00	0.00	0.00	0.00	0.00	0.00	0.00	0.00
TRINITY_DN179517_c1_g1	0.00	0.00	0.00	0.00	0.00	0.00	0.00	0.00	0.00	0.00
TRINITY_DN179518_c0_g2	10.37	0.00	0.00	0.00	0.00	0.00	0.00	0.00	9.84	9.50
TRINITY_DN179519_c2_g1	0.00	0.00	0.00	0.00	0.00	0.00	0.00	0.00	0.00	0.00
TRINITY_DN179519_c3_g1	13.90	0.00	0.00	0.00	0.00	0.00	0.00	0.00	0.00	0.00
TRINITY_DN17951_c0_g1	0.00	0.00	0.00	0.00	10.54	27.77	13.96	11.75	0.00	0.00
TRINITY_DN17951_c1_g1	0.00	0.00	0.00	0.00	0.00	0.00	0.00	0.00	0.00	0.00
TRINITY_DN179520_c0_g1	0.00	0.00	10.83	0.00	11.08	0.00	0.00	0.00	0.00	0.00
TRINITY_DN179520_c0_g2	0.00	0.00	0.00	0.00	0.00	0.00	0.00	0.00	0.00	0.00
TRINITY_DN179520_c10_g1	0.00	13.67	0.00	0.00	6.14	0.00	0.00	0.00	0.00	10.56
TRINITY_DN179520_c12_g1	0.00	0.00	0.00	0.00	0.00	0.00	0.00	0.00	0.00	0.00
TRINITY_DN179520_c1_g1	0.00	0.00	0.00	0.00	0.00	0.00	0.00	0.00	15.30	0.00
TRINITY_DN179520_c4_g1	0.00	0.00	0.00	0.00	0.00	0.00	0.00	0.00	0.00	0.00
TRINITY_DN179520_c5_g1	0.00	0.00	0.00	0.00	0.00	0.00	0.00	0.00	0.00	0.00
TRINITY_DN179520_c7_g2	0.00	0.00	0.00	0.00	0.00	0.00	0.00	0.00	0.00	0.00
TRINITY_DN179520_c8_g1	0.00	0.00	0.00	0.00	0.00	0.00	0.00	0.00	0.00	10.94
TRINITY_DN179520_c9_g1	0.00	0.00	0.00	0.00	0.00	0.00	0.00	0.00	11.51	0.00
TRINITY_DN179521_c0_g1	0.00	0.00	0.00	0.00	0.00	0.00	0.00	0.00	0.00	0.00
TRINITY_DN179521_c0_g2	1.39	0.00	0.00	1.40	0.00	0.00	3.18	0.00	0.00	1.84
TRINITY_DN179521_c0_g3	0.00	0.00	14.75	0.00	0.00	0.00	0.00	0.00	0.00	0.00
TRINITY_DN179521_c1_g1	0.00	0.00	0.00	0.00	0.00	0.00	48.37	0.00	18.14	0.00
TRINITY_DN179522_c0_g1	2.13	4.42	12.68	0.00	0.00	0.00	9.12	0.00	2.06	20.80
TRINITY_DN179522_c0_g2	0.00	0.00	0.00	0.00	0.00	0.00	0.00	0.00	0.00	0.00
TRINITY_DN179522_c1_g1	0.00	0.00	0.00	0.00	0.00	0.00	0.00	0.00	0.00	0.00
TRINITY_DN179522_c2_g1	0.00	0.00	0.00	0.00	4.61	0.00	1.08	0.00	4.28	3.04
TRINITY_DN179522_c3_g1	0.00	0.00	0.00	0.00	0.00	0.00	0.00	0.00	0.00	0.00
TRINITY_DN179522_c4_g1	0.00	0.00	0.00	0.00	0.00	2.50	0.00	2.84	0.00	0.00
TRINITY_DN179522_c5_g1	0.00	0.00	0.00	0.00	0.00	0.00	0.00	0.00	0.00	0.00
TRINITY_DN179523_c0_g1	0.00	0.00	9.07	0.00	0.00	0.00	0.00	0.00	0.00	0.00
TRINITY_DN179523_c0_g2	0.00	0.00	0.00	0.00	0.00	0.00	0.00	0.00	0.00	0.00
TRINITY_DN179523_c2_g1	0.00	17.92	0.00	0.00	0.00	0.00	0.00	0.00	0.00	0.00
TRINITY_DN179523_c2_g2	6.79	0.00	0.00	0.00	0.00	5.74	0.00	0.00	6.50	15.47
TRINITY_DN179523_c3_g1	0.00	0.00	0.00	0.00	0.00	0.00	0.00	0.00	0.00	9.69
TRINITY_DN179524_c1_g1	0.00	0.00	0.00	0.00	0.00	0.00	0.00	0.00	0.00	0.00
TRINITY_DN179524_c2_g1	0.00	0.00	0.00	0.00	0.00	0.00	7.92	0.00	0.00	1.71
TRINITY_DN179524_c4_g1	0.00	0.00	0.00	0.00	10.10	0.00	0.00	0.00	9.28	0.00
TRINITY_DN179524_c5_g1	0.00	0.00	0.00	0.00	0.00	0.00	0.00	0.00	0.00	0.00
TRINITY_DN179525_c0_g1	0.00	0.00	0.00	0.00	0.00	0.00	0.00	0.00	0.00	0.00
TRINITY_DN179525_c1_g1	0.00	0.00	0.00	0.00	0.00	0.00	0.00	0.00	0.00	67.41
TRINITY_DN179525_c1_g2	5.55	19.19	0.00	0.00	0.00	0.00	0.00	0.00	0.00	0.00
TRINITY_DN179525_c1_g3	0.00	0.00	0.00	0.00	0.00	2.99	0.00	0.00	0.00	6.35
TRINITY_DN179525_c1_g4	0.00	0.00	0.00	0.00	9.97	0.00	0.00	0.00	0.00	8.66
TRINITY_DN179526_c0_g1	0.00	0.00	0.00	0.00	0.00	0.00	0.00	0.00	0.00	0.00
TRINITY_DN179526_c1_g1	0.00	0.00	0.00	0.00	0.00	0.00	0.00	0.00	0.00	0.00
TRINITY_DN179526_c2_g1	17.59	0.00	0.00	8.60	9.17	15.31	0.00	0.00	8.39	40.43
TRINITY_DN179527_c0_g2	15.81	0.00	26.64	0.00	0.00	0.00	0.00	0.00	12.06	22.50
TRINITY_DN179527_c1_g1	6.00	3.78	1.69	1.73	3.33	1.70	4.73	0.00	4.22	8.04
TRINITY_DN179528_c0_g1	0.00	13.26	5.55	16.30	0.00	0.00	0.00	0.00	0.00	0.00
TRINITY_DN179528_c0_g2	14.53	8.20	0.00	13.63	0.00	6.04	9.56	0.00	19.78	6.54
TRINITY_DN17952_c0_g1	0.00	0.00	0.00	0.00	0.00	0.00	0.00	0.00	0.00	9.20
TRINITY_DN17952_c1_g1	18.14	0.00	0.00	0.00	0.00	0.00	0.00	0.00	0.00	0.00
TRINITY_DN179530_c0_g1	0.00	0.00	0.00	15.68	16.88	0.00	0.00	0.00	0.00	14.86
TRINITY_DN179531_c0_g2	0.00	0.00	0.00	0.00	0.00	0.00	0.00	0.00	0.00	0.00
TRINITY_DN179532_c2_g1	0.00	0.00	0.00	0.00	0.00	0.00	0.00	0.00	0.00	0.00
TRINITY_DN179533_c0_g1	0.00	0.00	0.00	0.00	0.00	0.00	0.00	0.00	0.00	0.00
TRINITY_DN179534_c0_g1	0.00	3.88	0.00	9.63	10.29	0.00	28.70	0.00	0.00	15.21
TRINITY_DN179534_c2_g1	62.08	24.88	2.00	2.02	2.13	0.00	0.00	0.00	0.00	7.33
TRINITY_DN179535_c0_g1	0.00	0.00	0.00	0.00	0.00	8.59	0.00	0.00	0.00	0.00
TRINITY_DN179535_c0_g3	0.00	0.00	0.00	0.00	0.00	0.00	0.00	0.00	0.00	0.00
TRINITY_DN179535_c1_g4	0.00	0.00	0.00	0.00	16.73	0.00	0.00	0.00	0.00	0.00
TRINITY_DN179535_c2_g1	0.00	0.00	3.26	1.10	0.00	0.00	0.00	1.06	0.00	6.98
TRINITY_DN179535_c3_g1	3.46	0.00	0.00	0.00	0.00	0.00	16.70	0.00	6.61	0.17
TRINITY_DN179535_c4_g1	1.35	2.83	0.00	0.00	0.00	0.00	0.00	1.31	1.32	1.23
TRINITY_DN179535_c5_g1	0.00	0.00	5.85	0.00	0.00	0.00	0.00	2.86	0.00	0.00
TRINITY_DN179535_c7_g1	0.00	0.00	12.05	0.00	0.00	0.00	0.00	0.00	0.00	0.00
TRINITY_DN179536_c0_g1	2.42	0.00	0.00	2.42	0.00	0.00	0.00	0.00	2.34	11.02
TRINITY_DN179536_c0_g2	0.00	3.58	0.00	0.00	0.00	0.00	0.00	0.00	0.00	5.95
TRINITY_DN179538_c1_g1	2.42	7.49	2.13	1.78	2.26	1.51	6.13	0.00	10.37	7.80
TRINITY_DN179538_c1_g2	0.00	0.00	0.00	0.00	0.00	4.38	0.00	0.00	0.00	0.00
TRINITY_DN179538_c1_g3	0.00	0.00	0.00	0.00	14.28	0.00	0.00	0.00	26.55	0.00
TRINITY_DN179538_c1_g4	7.03	0.00	0.00	0.00	0.00	0.00	0.00	0.00	0.00	12.92
TRINITY_DN179538_c1_g5	0.00	0.00	5.36	0.00	0.00	0.00	0.00	0.00	0.00	9.79
TRINITY_DN179538_c3_g1	0.00	0.00	0.00	0.00	0.00	0.00	0.00	0.00	0.00	0.00
TRINITY_DN179538_c4_g1	0.00	0.00	0.00	0.00	5.51	0.00	0.00	0.00	0.00	4.84
TRINITY_DN179539_c1_g2	18.46	0.00	0.00	0.00	0.00	0.00	47.63	0.00	0.00	33.40
TRINITY_DN179539_c1_g3	12.95	0.00	0.00	0.00	0.00	0.00	0.00	0.00	0.00	0.00
TRINITY_DN179539_c2_g1	0.00	0.00	0.00	0.00	0.00	0.00	0.00	0.00	0.00	0.00
TRINITY_DN179539_c3_g1	7.10	16.83	0.00	6.98	0.00	6.17	9.04	0.00	13.51	26.09
TRINITY_DN179539_c8_g1	0.00	0.00	0.00	0.00	0.00	0.00	0.00	0.00	0.00	0.00
TRINITY_DN17953_c0_g1	0.00	0.00	0.00	0.00	0.00	0.00	0.00	0.00	0.00	0.00
TRINITY_DN179541_c0_g1	2.91	3.16	0.00	0.00	0.00	0.00	0.00	0.00	0.00	0.00
TRINITY_DN179541_c1_g1	9.59	0.00	0.00	9.34	0.00	0.00	0.00	0.00	0.00	0.00
TRINITY_DN179541_c3_g1	6.51	0.00	0.00	0.00	0.00	0.00	0.00	0.00	0.00	0.00
TRINITY_DN179541_c4_g1	0.00	0.00	0.00	0.00	0.00	0.00	0.00	0.00	0.00	0.00
TRINITY_DN179543_c1_g1	0.00	0.00	19.19	0.00	0.00	0.00	42.71	0.00	0.00	0.00
TRINITY_DN179544_c0_g1	0.00	0.00	2.66	2.67	0.00	0.00	0.00	0.00	7.72	9.42
TRINITY_DN179544_c0_g2	0.00	0.00	0.95	0.00	3.52	0.00	4.07	0.00	0.94	1.52
TRINITY_DN179546_c0_g1	0.00	0.00	0.00	0.00	0.00	12.43	0.00	0.00	14.03	0.00
TRINITY_DN179547_c0_g1	8.26	0.00	0.00	0.00	0.00	0.00	0.00	0.00	3.94	3.78
TRINITY_DN179548_c1_g1	0.00	0.00	0.00	0.00	0.00	0.00	0.00	0.00	0.00	0.00
TRINITY_DN179548_c1_g2	11.61	0.00	6.70	3.40	0.00	0.00	0.00	0.00	3.22	25.03
TRINITY_DN179548_c2_g1	0.00	0.00	0.00	0.00	0.00	0.00	0.00	0.00	0.00	16.01
TRINITY_DN179548_c2_g2	0.00	12.94	0.00	0.00	0.00	0.00	0.00	0.00	0.00	0.00
TRINITY_DN179548_c3_g1	0.00	0.00	0.00	0.00	0.00	0.00	0.00	0.00	0.00	0.00
TRINITY_DN179548_c4_g1	7.00	0.00	0.00	0.00	0.00	6.08	0.00	0.00	6.66	0.00
TRINITY_DN179548_c5_g1	0.00	0.00	0.00	0.00	0.00	0.00	0.00	0.00	0.00	0.00
TRINITY_DN179548_c6_g1	0.00	0.00	0.00	0.00	0.00	0.00	0.00	0.00	0.00	6.43
TRINITY_DN179549_c0_g1	2.42	2.48	1.79	0.61	0.00	0.51	0.67	0.00	3.57	10.44
TRINITY_DN17954_c0_g2	8.72	26.39	3.93	0.00	0.00	8.81	21.91	0.00	59.89	12.48
TRINITY_DN179550_c2_g1	0.00	19.01	2.91	11.61	6.13	4.99	6.95	0.00	11.20	34.53
TRINITY_DN179550_c2_g3	0.00	0.00	0.00	0.00	0.00	0.00	20.02	0.00	12.73	12.12
TRINITY_DN179550_c4_g1	0.00	0.00	0.00	0.00	0.00	0.00	0.00	0.00	0.00	0.00
TRINITY_DN179551_c0_g1	0.00	0.00	0.00	0.00	0.00	0.00	0.00	0.00	0.00	4.65
TRINITY_DN179552_c0_g2	0.00	0.00	0.00	0.00	0.00	0.00	0.00	0.00	0.00	0.00
TRINITY_DN179552_c1_g1	0.00	0.00	0.00	0.00	0.00	0.00	0.00	0.00	0.00	0.00
TRINITY_DN179552_c2_g1	0.00	0.00	0.00	0.00	0.00	0.00	0.00	0.00	0.00	0.00
TRINITY_DN179552_c5_g1	27.57	0.00	0.00	0.00	0.00	0.00	0.00	0.00	0.00	37.85
TRINITY_DN179552_c8_g1	0.00	0.00	0.00	0.00	0.00	12.63	0.00	0.00	0.00	0.00
TRINITY_DN179552_c9_g1	0.00	0.00	0.00	0.00	0.00	0.00	0.00	0.00	9.01	0.00
TRINITY_DN179553_c0_g2	0.00	0.00	0.00	0.00	0.00	0.00	0.00	0.00	0.00	0.00
TRINITY_DN179553_c0_g3	0.00	0.00	0.00	0.00	0.00	0.00	0.00	0.00	0.00	0.00
TRINITY_DN179553_c5_g1	0.00	0.00	0.00	0.00	0.00	0.00	0.00	0.00	0.00	0.00
TRINITY_DN179553_c9_g1	0.00	0.00	0.00	0.00	0.00	0.00	0.00	0.00	0.00	0.00
TRINITY_DN179555_c0_g1	0.00	0.00	0.00	0.00	0.00	0.00	0.00	0.00	0.00	0.00
TRINITY_DN179556_c0_g1	0.00	0.00	0.00	0.00	4.10	0.00	0.00	0.00	0.00	3.13
TRINITY_DN179557_c0_g1	0.00	0.00	0.00	0.00	0.00	0.00	0.00	0.00	4.65	4.48
TRINITY_DN179559_c0_g1	0.00	0.00	0.00	0.00	0.00	0.00	0.00	0.00	0.00	0.00
TRINITY_DN17955_c0_g1	14.12	0.00	14.30	0.00	0.00	12.06	0.00	0.00	0.00	40.42
TRINITY_DN17955_c0_g2	0.00	0.00	0.00	0.00	0.00	0.00	11.00	0.00	14.51	6.85
TRINITY_DN179560_c0_g1	0.00	0.00	0.00	0.00	0.00	0.00	0.00	0.00	0.00	0.00
TRINITY_DN179560_c1_g1	0.00	0.00	0.00	0.00	0.00	0.00	0.00	0.00	0.00	0.00
TRINITY_DN179560_c2_g1	0.00	0.00	0.00	0.00	0.00	0.00	0.00	0.00	0.00	34.03
TRINITY_DN179560_c2_g2	0.00	5.19	0.00	0.00	0.00	3.89	0.00	0.00	0.00	20.67
TRINITY_DN179560_c3_g1	17.78	42.90	0.00	0.00	9.27	0.00	0.00	0.00	16.98	0.00
TRINITY_DN179562_c0_g1	0.00	0.00	0.00	0.00	0.00	0.00	0.00	0.00	0.00	0.00
TRINITY_DN179562_c0_g2	0.00	0.00	0.00	0.00	0.00	0.00	0.00	0.00	0.00	0.00
TRINITY_DN179562_c1_g1	25.85	17.37	0.00	17.63	0.00	13.34	17.43	10.47	28.29	40.16
TRINITY_DN179562_c1_g2	0.00	0.00	0.00	0.00	0.00	0.00	0.00	0.00	0.00	0.00
TRINITY_DN179562_c4_g1	0.00	0.00	9.50	0.00	0.00	0.00	0.00	0.00	26.86	5.44
TRINITY_DN179563_c0_g1	0.00	0.00	25.12	0.00	0.00	0.00	0.00	0.00	0.00	34.00
TRINITY_DN179564_c0_g1	0.00	0.00	0.00	0.00	0.00	0.00	0.00	0.00	0.00	14.60
TRINITY_DN179564_c1_g1	3.65	0.00	0.00	3.61	0.00	0.00	0.00	0.00	4.24	0.00
TRINITY_DN179564_c2_g1	0.00	0.00	0.00	0.00	0.00	0.00	0.00	0.00	0.00	16.06
TRINITY_DN179565_c1_g1	0.00	12.43	0.00	0.00	0.00	2.57	13.27	0.00	11.26	12.10
TRINITY_DN179565_c2_g1	0.00	0.00	0.00	0.00	0.00	0.00	0.00	0.00	0.00	0.00
TRINITY_DN179565_c3_g1	0.00	0.00	0.00	0.00	0.00	0.00	0.00	0.00	0.00	0.00
TRINITY_DN179565_c4_g1	0.00	0.00	0.00	0.00	0.00	0.00	0.00	0.00	0.00	20.10
TRINITY_DN179566_c0_g1	0.00	0.00	0.00	0.00	0.00	0.00	0.00	0.00	16.41	14.63
TRINITY_DN179566_c1_g1	7.03	0.00	0.00	0.00	0.00	11.33	14.07	0.00	0.00	10.81
TRINITY_DN179569_c1_g1	0.00	0.96	0.92	0.00	0.98	0.79	3.13	0.00	2.72	1.68
TRINITY_DN17956_c0_g1	822.96	1113.71	505.14	505.46	467.01	480.36	1116.97	377.15	2023.94	1820.57
TRINITY_DN17956_c0_g2	19.37	13.77	5.07	5.33	3.61	11.30	15.09	8.51	52.52	61.97
TRINITY_DN17956_c1_g1	66.85	92.55	0.00	111.95	24.44	57.42	300.56	80.80	3.48	42.39
TRINITY_DN17956_c4_g1	18.96	22.39	0.00	0.00	0.00	0.00	24.41	17.73	0.00	34.33
TRINITY_DN17956_c5_g1	0.00	0.00	0.00	0.00	0.00	0.00	0.00	0.00	0.00	0.00
TRINITY_DN179570_c0_g2	0.00	0.00	0.00	0.00	0.00	0.00	0.00	0.00	0.00	0.00
TRINITY_DN179571_c0_g1	0.00	0.00	0.00	0.00	0.00	0.00	0.00	0.00	14.40	3.08
TRINITY_DN179571_c0_g3	0.00	0.00	0.00	0.00	0.00	0.00	0.00	0.00	0.00	23.72
TRINITY_DN179571_c2_g3	0.00	0.00	0.00	0.00	0.00	0.00	0.00	0.00	0.00	0.00
TRINITY_DN179571_c4_g1	5.84	0.00	0.00	0.00	12.19	0.00	0.00	0.00	0.00	0.00
TRINITY_DN179572_c0_g1	0.00	19.93	33.69	0.00	10.94	0.00	0.00	0.00	0.00	15.13
TRINITY_DN179572_c1_g1	0.00	0.00	0.00	0.00	0.00	0.00	0.00	0.00	6.47	0.00
TRINITY_DN179574_c0_g1	0.00	0.00	0.00	0.00	0.00	0.00	0.00	0.00	34.55	0.00
TRINITY_DN179575_c0_g1	0.00	0.00	0.00	0.00	0.00	0.00	0.00	0.00	0.00	0.00
TRINITY_DN179575_c1_g1	0.00	0.00	0.00	0.00	0.00	0.00	0.00	0.00	0.00	0.00
TRINITY_DN179576_c1_g1	0.00	0.00	0.00	0.00	0.00	0.00	0.00	0.00	0.00	0.00
TRINITY_DN179576_c2_g1	0.00	0.00	0.00	0.00	0.00	0.00	0.00	0.00	0.00	0.00
TRINITY_DN179577_c0_g1	0.00	0.00	0.00	0.00	0.00	0.00	0.00	0.00	0.00	0.00
TRINITY_DN179577_c1_g1	0.00	0.00	0.00	0.00	0.00	0.00	0.00	0.00	27.50	0.00
TRINITY_DN179578_c1_g1	0.00	0.00	0.00	0.00	0.00	0.00	0.00	0.00	0.00	0.00
TRINITY_DN179578_c2_g1	0.00	0.00	0.00	0.00	0.00	0.00	0.00	0.00	0.00	0.00
TRINITY_DN179579_c0_g3	4.68	15.88	0.00	0.00	0.00	0.00	5.79	0.00	8.89	0.00
TRINITY_DN179579_c1_g1	0.00	0.00	0.00	0.00	4.35	2.69	0.00	0.00	0.00	0.00
TRINITY_DN179579_c2_g1	19.55	0.00	0.00	0.00	0.00	0.00	0.00	0.00	18.90	0.00
TRINITY_DN17957_c0_g1	7.19	0.00	0.00	0.00	12.64	0.00	0.00	5.96	13.75	19.33
TRINITY_DN17957_c1_g1	0.00	6.20	10.85	0.00	0.00	0.00	0.00	0.00	6.21	0.00
TRINITY_DN17957_c5_g1	0.00	0.00	0.00	0.00	10.10	0.00	22.24	0.00	0.00	0.00
TRINITY_DN17957_c5_g2	0.00	0.00	0.00	11.92	0.00	0.00	0.00	0.00	0.00	0.00
TRINITY_DN179580_c0_g1	0.00	0.00	0.00	0.00	0.00	0.00	0.00	0.00	0.00	6.46
TRINITY_DN179580_c1_g1	0.00	0.00	0.00	5.78	0.00	0.00	0.00	0.00	0.00	0.00
TRINITY_DN179581_c0_g2	2.98	0.00	2.97	0.00	0.00	0.00	0.00	0.00	2.86	5.42
TRINITY_DN179581_c1_g1	6.78	0.00	0.00	0.00	0.00	0.00	0.00	0.00	0.00	0.00
TRINITY_DN179581_c2_g1	0.00	0.00	0.00	0.00	0.00	0.00	0.00	0.00	0.00	0.00
TRINITY_DN179582_c0_g1	0.00	0.00	0.00	0.00	0.00	0.00	0.00	0.00	0.00	0.00
TRINITY_DN179582_c1_g1	3.19	0.00	0.00	3.17	0.00	0.00	0.00	0.00	3.05	5.81
TRINITY_DN179582_c1_g2	0.00	1.74	0.00	0.00	0.00	0.00	0.00	0.00	0.00	3.00
TRINITY_DN179582_c3_g1	0.00	0.00	0.00	0.00	0.00	0.00	0.00	0.00	0.00	1.96
TRINITY_DN179582_c4_g1	0.00	0.00	0.00	0.00	0.00	0.00	0.00	0.00	0.00	0.00
TRINITY_DN179583_c1_g1	0.00	0.00	0.00	0.00	0.00	0.00	0.00	0.00	0.00	0.00
TRINITY_DN179584_c0_g1	0.00	0.00	0.00	0.00	0.00	0.00	0.00	0.00	0.00	0.00
TRINITY_DN179585_c0_g1	0.00	0.00	0.00	0.00	0.00	0.00	0.00	0.00	0.00	0.00
TRINITY_DN179586_c0_g1	0.00	5.11	4.53	4.28	0.00	0.00	0.00	0.00	0.00	0.00
TRINITY_DN179588_c0_g1	0.00	0.00	0.00	22.55	0.00	0.00	15.22	0.00	0.00	0.00
TRINITY_DN179588_c0_g2	31.03	18.72	0.00	14.90	0.00	0.00	40.46	0.00	14.91	0.00
TRINITY_DN179588_c0_g3	0.00	0.00	0.00	0.00	0.00	0.00	0.00	0.00	0.00	11.17
TRINITY_DN179588_c2_g1	0.00	0.00	0.00	0.00	0.00	0.00	0.00	0.00	0.00	0.00
TRINITY_DN17958_c0_g1	12.30	0.00	0.00	0.00	0.00	0.00	0.00	0.00	0.00	0.00
TRINITY_DN17958_c2_g1	0.00	0.00	0.00	0.00	16.03	0.00	0.00	0.00	0.00	0.00
TRINITY_DN179590_c0_g1	0.00	12.10	0.00	0.00	0.00	0.00	0.00	0.00	0.00	0.00
TRINITY_DN179590_c1_g1	0.00	0.00	0.00	0.00	0.00	0.00	0.00	8.07	0.00	0.00
TRINITY_DN179590_c1_g2	16.09	0.00	0.00	0.00	0.00	0.00	0.00	0.00	0.00	0.00
TRINITY_DN179590_c2_g1	0.00	0.00	0.00	0.00	0.00	0.00	0.00	0.00	30.08	0.00
TRINITY_DN179591_c0_g1	34.92	13.65	0.00	0.00	0.00	5.42	0.00	0.00	31.09	0.00
TRINITY_DN179591_c0_g2	0.00	0.00	0.00	0.00	0.00	0.00	0.00	0.00	0.00	0.00
TRINITY_DN179593_c0_g1	0.00	0.00	0.00	0.00	0.00	1.91	0.00	0.00	0.00	0.00
TRINITY_DN179594_c1_g2	8.65	0.00	26.32	0.00	0.00	0.00	11.19	0.00	16.51	0.00
TRINITY_DN179594_c1_g3	0.00	0.00	0.00	0.00	20.46	0.00	0.00	0.00	0.00	9.03
TRINITY_DN179594_c1_g4	0.00	0.00	0.00	0.00	0.00	0.00	0.00	0.00	0.00	0.00
TRINITY_DN179594_c1_g5	0.00	0.00	0.00	0.00	0.00	0.00	0.00	0.00	0.00	0.00
TRINITY_DN179595_c0_g1	0.00	0.00	0.00	0.00	0.00	0.00	0.00	0.00	3.48	4.52
TRINITY_DN179595_c0_g2	0.00	0.00	0.00	0.00	0.00	0.00	0.00	0.00	17.91	14.44
TRINITY_DN179595_c0_g3	0.00	0.00	6.49	0.00	0.00	0.00	0.00	0.00	2.63	0.00
TRINITY_DN179595_c0_g4	0.00	0.00	0.00	0.00	0.00	0.00	0.00	0.00	0.00	13.20
TRINITY_DN179595_c0_g5	24.43	0.00	0.00	0.00	0.00	0.00	0.00	0.00	0.00	0.00
TRINITY_DN179595_c1_g1	0.00	0.00	0.00	0.00	0.00	0.00	0.00	0.00	0.00	0.00
TRINITY_DN179595_c1_g2	1.64	5.17	1.63	0.00	0.00	0.00	1.88	0.00	3.19	10.43
TRINITY_DN179595_c1_g3	0.00	0.00	4.58	0.00	0.00	3.93	0.00	0.00	0.00	0.00
TRINITY_DN179595_c2_g1	0.00	0.00	0.00	0.00	0.00	0.00	0.00	0.00	0.00	0.00
TRINITY_DN179595_c6_g1	0.00	0.00	0.00	0.00	0.00	0.00	0.00	0.00	0.00	0.00
TRINITY_DN179596_c0_g1	0.00	0.00	0.00	0.00	6.57	0.00	0.00	0.00	6.00	0.00
TRINITY_DN179596_c1_g1	0.00	0.00	0.00	5.15	0.00	0.00	0.00	0.00	0.00	4.81
TRINITY_DN179597_c0_g1	0.00	0.00	0.00	0.00	1.95	0.00	0.00	0.00	0.00	0.00
TRINITY_DN179598_c0_g2	0.00	4.80	2.23	0.00	4.74	0.00	2.63	0.00	0.00	7.49
TRINITY_DN179599_c0_g1	0.00	0.00	4.71	0.00	0.00	0.00	0.00	0.00	0.00	4.29
TRINITY_DN17959_c0_g2	5.81	15.48	2.89	2.89	3.05	0.00	3.14	2.83	5.58	11.08
TRINITY_DN17959_c0_g4	0.00	0.00	0.00	0.00	0.00	0.00	0.00	0.00	0.00	0.00
TRINITY_DN17959_c0_g5	0.00	0.00	0.00	0.00	0.00	0.00	15.71	0.00	34.79	28.65
TRINITY_DN17959_c3_g1	0.00	0.00	0.00	0.00	0.00	14.41	0.00	0.00	0.00	0.00
TRINITY_DN1795_c0_g1	0.00	0.00	0.00	0.00	0.00	0.00	0.00	0.00	0.00	0.00
TRINITY_DN1795_c0_g2	18.21	43.40	81.30	33.78	30.43	12.69	93.24	28.77	106.35	45.66
TRINITY_DN1795_c10_g1	0.00	0.00	0.00	11.27	0.00	6.81	0.00	0.00	0.00	0.00
TRINITY_DN1795_c11_g1	0.00	0.00	0.00	0.00	0.00	0.00	0.00	0.00	0.00	0.00
TRINITY_DN1795_c17_g1	8.51	0.00	0.00	0.00	0.00	0.00	11.00	0.00	0.00	15.66
TRINITY_DN1795_c2_g1	15.62	0.00	41.79	5.12	0.00	0.00	0.00	5.11	9.88	4.77
TRINITY_DN1795_c2_g2	0.00	0.00	0.00	0.00	0.00	0.00	0.00	0.00	0.00	0.00
TRINITY_DN1795_c2_g3	0.00	0.00	0.00	0.00	0.00	0.00	0.00	0.00	0.00	0.00
TRINITY_DN1795_c2_g5	7.28	0.00	0.00	0.00	0.00	2.11	0.00	0.00	0.00	0.00
TRINITY_DN1795_c3_g1	0.00	0.00	0.00	0.00	0.00	0.00	0.00	0.00	0.00	0.00
TRINITY_DN1795_c5_g1	0.00	0.00	0.00	0.00	0.00	0.00	0.00	17.58	0.00	0.00
TRINITY_DN1795_c5_g2	0.00	0.00	0.00	0.00	0.00	0.00	0.00	0.00	0.00	0.00
TRINITY_DN1795_c7_g1	0.00	0.00	0.00	10.63	0.00	0.00	0.00	0.00	2.58	4.60
TRINITY_DN179600_c0_g1	0.00	0.00	0.00	0.00	0.00	0.00	0.00	0.00	0.00	15.51
TRINITY_DN179601_c0_g2	0.00	0.00	0.00	12.47	0.00	0.00	0.00	0.00	0.00	0.00
TRINITY_DN179601_c1_g1	0.00	0.00	0.00	0.00	0.00	0.00	0.00	0.00	15.58	26.40
TRINITY_DN179601_c3_g2	0.00	0.00	0.00	0.00	0.00	0.00	0.00	12.74	0.00	0.00
TRINITY_DN179602_c0_g1	0.00	0.00	0.00	0.00	0.00	0.00	0.00	0.00	0.00	0.00
TRINITY_DN179603_c1_g1	0.00	0.00	0.00	0.00	0.00	0.00	0.00	0.00	0.00	0.00
TRINITY_DN179604_c0_g1	0.00	0.00	0.00	6.39	0.00	0.00	0.00	0.00	0.00	11.35
TRINITY_DN179605_c0_g1	0.00	0.00	2.98	0.00	0.00	2.56	3.57	2.92	5.74	21.79
TRINITY_DN179607_c0_g1	3.62	0.00	0.00	0.00	1.91	1.54	12.54	0.00	5.27	1.65
TRINITY_DN179608_c0_g1	0.00	12.56	0.00	0.00	27.61	7.95	35.07	0.00	0.00	25.27
TRINITY_DN179608_c1_g1	8.65	0.00	0.00	0.00	9.02	7.54	27.29	0.00	16.51	0.00
TRINITY_DN179609_c0_g1	0.00	0.00	0.00	0.00	0.00	0.00	0.00	0.00	0.00	0.00
TRINITY_DN17960_c0_g1	0.00	0.00	2.10	1.07	3.01	0.00	7.80	0.00	4.08	8.53
TRINITY_DN17960_c0_g2	0.00	0.00	4.18	1.23	7.75	1.78	3.25	5.83	0.00	8.26
TRINITY_DN179610_c0_g1	0.00	0.00	14.52	0.00	0.00	0.00	0.00	0.00	0.00	13.10
TRINITY_DN179611_c0_g1	0.00	0.00	0.00	0.00	0.00	0.00	0.00	0.00	0.00	0.00
TRINITY_DN179612_c0_g1	0.00	0.00	0.00	0.00	0.00	0.00	0.00	0.00	0.00	15.27
TRINITY_DN179614_c1_g1	9.86	11.98	4.05	2.80	4.77	4.93	12.42	2.86	10.89	22.14
TRINITY_DN179614_c2_g1	0.00	0.00	0.00	0.00	31.06	0.00	0.00	0.00	0.00	0.00
TRINITY_DN179614_c4_g1	0.00	0.00	0.00	0.00	0.00	0.00	0.00	0.00	3.77	0.00
TRINITY_DN179614_c6_g1	2.89	0.00	2.88	0.00	0.00	0.00	0.00	0.00	0.00	5.26
TRINITY_DN179615_c0_g1	0.00	0.00	4.79	0.00	0.00	0.00	0.00	0.00	4.53	0.00
TRINITY_DN179616_c0_g1	0.00	23.48	0.00	0.00	0.00	0.00	0.00	0.00	0.00	0.00
TRINITY_DN179617_c0_g1	0.00	0.00	0.00	0.00	0.00	0.00	0.00	0.00	0.00	0.00
TRINITY_DN179617_c0_g2	0.00	0.00	0.00	0.00	0.00	0.00	0.00	0.00	0.00	0.00
TRINITY_DN179618_c0_g1	8.85	0.00	0.00	0.00	0.00	0.00	0.00	0.00	0.00	0.00
TRINITY_DN179618_c0_g2	7.13	25.36	0.00	0.00	0.00	0.00	0.00	0.00	31.68	0.00
TRINITY_DN179618_c0_g3	0.00	0.00	0.00	0.00	0.00	0.00	0.00	0.00	23.60	12.81
TRINITY_DN179618_c0_g4	0.00	0.00	0.00	0.00	0.00	0.00	0.00	0.00	0.00	0.00
TRINITY_DN179618_c1_g1	0.00	0.00	6.32	4.59	0.00	0.00	23.75	0.00	0.00	0.00
TRINITY_DN179618_c1_g2	2.10	6.39	0.00	4.19	0.00	0.00	4.88	0.00	0.00	11.43
TRINITY_DN179618_c3_g1	0.00	0.00	0.00	0.00	0.00	0.00	0.00	0.00	29.29	13.87
TRINITY_DN179618_c5_g1	0.00	0.00	0.00	0.00	0.00	0.00	0.00	0.00	0.00	9.69
TRINITY_DN179619_c0_g1	7.31	15.67	9.24	1.91	3.44	10.33	24.21	5.24	5.86	19.36
TRINITY_DN179619_c0_g2	0.00	0.00	0.00	0.00	0.00	0.00	0.00	0.00	0.00	0.00
TRINITY_DN179619_c0_g3	0.00	0.00	0.00	0.00	0.00	0.00	0.00	0.00	4.78	4.61
TRINITY_DN179619_c0_g4	0.00	0.00	0.00	0.00	0.00	0.00	0.00	0.00	0.00	0.00
TRINITY_DN179619_c1_g1	8.55	0.00	0.00	15.40	8.92	0.00	0.00	0.00	48.97	7.86
TRINITY_DN17961_c0_g1	0.00	0.00	0.00	0.00	0.00	0.00	0.00	0.00	0.00	8.45
TRINITY_DN179620_c0_g1	1.91	0.00	3.16	1.96	2.25	3.61	0.00	0.00	3.79	6.32
TRINITY_DN179620_c0_g2	0.00	0.00	0.00	0.00	0.00	0.00	0.00	0.00	0.00	0.00
TRINITY_DN179620_c0_g3	0.00	2.77	0.00	0.00	5.42	0.00	21.27	2.50	17.35	21.07
TRINITY_DN179620_c0_g4	4.95	0.00	0.00	0.00	0.00	0.00	0.00	0.00	0.00	9.06
TRINITY_DN179620_c1_g1	0.00	0.00	0.00	0.00	0.00	0.00	0.00	0.00	0.00	0.00
TRINITY_DN179620_c3_g1	0.00	0.00	0.00	0.00	0.00	0.00	0.00	0.00	0.00	0.00
TRINITY_DN179620_c8_g1	10.41	0.00	0.00	10.09	0.00	0.00	0.00	10.08	0.00	0.00
TRINITY_DN179622_c0_g1	0.00	0.00	0.00	0.00	0.00	0.00	0.00	0.00	0.00	0.00
TRINITY_DN179623_c0_g1	0.00	5.37	0.00	0.00	0.00	0.00	0.00	0.00	0.00	0.00
TRINITY_DN179623_c3_g1	4.21	0.00	4.22	0.00	0.00	0.00	0.00	0.00	0.00	3.85
TRINITY_DN179623_c5_g1	0.00	0.00	0.00	0.00	0.00	0.00	0.00	0.00	0.00	8.61
TRINITY_DN179623_c6_g1	0.00	0.00	0.00	0.00	0.00	0.00	0.00	0.00	0.00	0.00
TRINITY_DN179623_c7_g1	0.00	0.00	0.00	0.00	0.00	0.00	0.00	0.00	0.00	0.00
TRINITY_DN179624_c0_g1	0.00	19.46	0.00	0.00	0.00	0.00	0.00	0.00	0.00	14.91
TRINITY_DN179625_c1_g1	1.15	0.00	0.00	0.00	0.00	0.00	0.00	0.00	0.00	1.05
TRINITY_DN179626_c0_g1	0.00	0.00	0.00	0.00	0.00	0.00	0.00	0.00	0.00	0.00
TRINITY_DN179627_c0_g1	3.95	0.00	0.00	0.00	0.00	1.68	0.00	0.00	1.27	0.00
TRINITY_DN179627_c2_g1	8.92	10.07	0.00	0.00	4.67	0.00	0.00	0.00	0.00	0.00
TRINITY_DN179627_c3_g1	0.00	0.00	0.00	0.00	3.60	2.94	0.00	0.00	0.00	6.25
TRINITY_DN179627_c5_g1	0.00	13.62	0.00	0.00	0.00	0.00	0.00	0.00	0.00	0.00
TRINITY_DN179627_c6_g1	1.55	6.49	0.00	1.55	1.64	2.64	7.08	0.00	10.53	7.03
TRINITY_DN179627_c8_g1	0.00	0.00	0.00	3.79	0.00	3.28	0.00	0.00	0.00	0.00
TRINITY_DN179627_c9_g1	0.00	15.33	0.00	0.00	0.00	0.00	0.00	0.00	0.00	0.00
TRINITY_DN179628_c0_g1	0.00	0.00	0.00	0.00	0.00	0.00	0.00	0.00	0.00	0.00
TRINITY_DN179629_c0_g1	0.00	0.00	0.00	0.00	0.00	0.00	0.00	0.00	12.57	0.00
TRINITY_DN17962_c0_g1	29.98	45.96	0.00	14.42	0.00	0.00	0.00	0.00	79.39	21.63
TRINITY_DN17962_c0_g2	40.85	0.00	0.00	0.00	0.00	26.50	0.00	6.84	69.27	32.89
TRINITY_DN179630_c0_g2	0.00	0.00	0.00	0.00	6.97	0.00	0.00	0.00	12.71	0.00
TRINITY_DN179631_c0_g1	0.00	0.00	0.00	0.00	0.00	0.00	0.00	0.00	6.27	0.00
TRINITY_DN179631_c3_g1	0.00	0.00	15.00	14.31	0.00	0.00	0.00	0.00	0.00	0.00
TRINITY_DN179632_c2_g1	6.62	0.00	3.82	3.85	0.00	0.00	4.34	0.00	12.95	5.24
TRINITY_DN179632_c2_g2	0.00	11.76	6.52	8.54	10.75	13.02	46.30	10.11	11.90	45.21
TRINITY_DN179632_c4_g1	0.00	0.00	0.00	0.00	0.00	0.00	0.00	0.00	0.00	0.00
TRINITY_DN179632_c5_g1	0.00	0.00	0.00	0.00	0.00	0.00	0.00	0.00	0.00	0.00
TRINITY_DN179633_c0_g1	0.00	0.00	0.00	0.00	0.00	0.00	0.00	0.00	0.00	16.85
TRINITY_DN179634_c1_g1	0.00	0.00	0.00	0.00	0.00	0.00	0.00	0.00	0.00	36.03
TRINITY_DN179634_c2_g1	0.00	39.59	0.00	15.82	0.00	0.00	0.00	0.00	15.89	0.00
TRINITY_DN179634_c3_g1	4.17	0.00	4.18	0.00	0.00	3.58	0.00	0.00	3.97	13.89
TRINITY_DN179634_c4_g1	0.00	0.00	0.00	0.00	4.61	0.00	0.00	12.97	0.00	0.00
TRINITY_DN179635_c1_g4	31.32	0.00	0.00	0.00	0.00	0.00	0.00	0.00	0.00	0.00
TRINITY_DN179636_c0_g1	0.00	0.00	0.00	0.00	0.00	0.00	6.91	0.00	0.00	0.00
TRINITY_DN179637_c0_g1	0.00	0.00	0.00	0.00	0.00	0.00	0.00	0.00	0.00	0.00
TRINITY_DN179637_c0_g2	0.00	0.00	0.00	0.00	0.00	0.00	0.00	0.00	6.53	6.32
TRINITY_DN179637_c1_g1	0.00	0.00	0.00	0.00	0.00	0.00	0.00	0.00	5.97	2.84
TRINITY_DN179637_c1_g2	0.00	0.00	0.00	0.00	0.00	0.00	0.00	0.00	0.00	0.00
TRINITY_DN179637_c1_g3	0.00	0.00	0.00	0.00	0.00	0.00	0.00	0.00	0.00	45.00
TRINITY_DN179637_c1_g4	0.00	0.00	0.00	0.00	0.00	0.00	0.00	0.00	0.00	0.00
TRINITY_DN179637_c1_g5	0.00	0.00	0.00	0.00	0.00	0.00	0.00	0.00	0.00	0.00
TRINITY_DN179637_c2_g1	0.00	0.00	0.00	0.00	0.00	0.00	13.98	0.00	0.00	0.00
TRINITY_DN179638_c1_g1	0.00	0.00	0.00	0.00	0.00	9.75	0.00	0.00	0.00	0.00
TRINITY_DN179638_c2_g1	0.00	0.00	0.00	0.00	0.00	0.00	0.00	0.00	0.00	0.00
TRINITY_DN17963_c0_g1	0.00	0.00	0.00	0.00	0.00	0.00	0.00	0.00	0.00	0.00
TRINITY_DN17963_c0_g2	51.35	90.14	54.00	48.53	37.71	44.57	78.01	30.29	248.97	120.92
TRINITY_DN179640_c0_g1	0.00	0.00	0.00	0.00	0.00	0.00	0.00	0.00	0.00	17.00
TRINITY_DN179641_c0_g1	0.00	0.00	0.00	0.00	0.00	0.00	0.00	0.00	0.00	17.00
TRINITY_DN179642_c0_g1	11.58	0.00	0.00	0.00	0.00	0.00	0.00	0.00	22.19	0.00
TRINITY_DN179644_c0_g1	0.00	0.00	0.00	1.88	0.00	0.00	1.36	0.00	2.35	6.56
TRINITY_DN179646_c0_g1	0.00	5.28	4.68	0.00	9.75	4.01	51.89	0.00	13.30	12.79
TRINITY_DN179646_c0_g3	0.00	0.00	0.00	0.00	0.00	0.00	0.00	0.00	0.00	0.00
TRINITY_DN179646_c0_g4	0.00	0.00	0.00	0.00	0.00	0.00	0.00	0.00	0.00	0.00
TRINITY_DN179646_c1_g1	12.83	0.00	0.00	0.00	0.00	3.68	21.03	0.00	16.29	3.91
TRINITY_DN179646_c2_g1	0.00	0.00	0.00	0.00	0.00	12.06	0.00	0.00	0.00	0.00
TRINITY_DN179646_c2_g2	0.00	0.00	0.00	0.00	13.48	0.00	0.00	0.00	4.09	3.95
TRINITY_DN179646_c3_g1	11.77	13.81	0.00	0.00	12.28	0.00	7.41	0.00	0.00	16.33
TRINITY_DN179646_c7_g1	0.00	10.05	1.02	2.34	0.00	0.00	2.75	0.00	9.05	6.53
TRINITY_DN179647_c0_g1	0.00	0.00	0.00	0.00	0.00	0.00	0.00	0.00	0.00	0.00
TRINITY_DN179649_c0_g1	0.00	0.00	0.00	0.00	0.00	0.00	0.00	0.00	0.00	0.00
TRINITY_DN17964_c0_g1	7.95	19.18	0.00	0.00	0.00	0.00	0.00	8.37	0.00	10.49
TRINITY_DN17964_c1_g1	0.00	0.00	0.00	0.00	0.00	0.00	0.00	0.00	8.46	35.08
TRINITY_DN179650_c0_g1	0.00	0.00	0.00	0.00	0.00	0.00	0.00	0.00	13.69	0.00
TRINITY_DN179650_c0_g2	0.00	0.00	0.00	0.00	8.40	0.00	10.37	0.00	0.00	7.41
TRINITY_DN179650_c1_g1	0.00	0.00	0.00	0.00	0.00	0.00	0.00	0.00	0.00	10.18
TRINITY_DN179650_c2_g1	0.00	0.00	0.00	0.00	0.00	0.00	0.00	0.00	0.00	0.00
TRINITY_DN179650_c2_g2	0.00	0.00	0.00	0.00	0.00	0.00	0.00	0.00	0.00	0.00
TRINITY_DN179651_c0_g1	6.99	0.00	0.00	0.00	3.67	8.99	21.12	3.42	0.00	0.00
TRINITY_DN179651_c0_g3	0.00	0.00	0.00	0.00	0.00	0.00	0.00	0.00	0.00	0.00
TRINITY_DN179651_c0_g4	0.00	0.00	0.00	0.00	0.00	0.00	0.00	0.00	0.00	8.09
TRINITY_DN179652_c0_g1	0.00	0.00	0.00	0.00	1.17	0.00	0.00	1.07	0.00	0.00
TRINITY_DN179652_c1_g1	0.00	1.89	0.00	0.00	0.00	1.22	1.63	1.38	1.39	1.30
TRINITY_DN179652_c1_g2	0.00	0.00	0.00	0.00	0.00	0.00	0.00	0.00	0.00	0.00
TRINITY_DN179652_c3_g1	0.00	0.00	0.00	0.00	0.00	0.00	0.00	0.00	12.11	0.00
TRINITY_DN179652_c5_g1	3.68	13.60	1.82	1.84	0.00	0.00	4.24	0.00	3.56	10.02
TRINITY_DN179652_c6_g1	0.00	0.00	0.00	0.00	0.00	0.00	0.00	0.00	0.00	0.00
TRINITY_DN179653_c0_g1	0.00	0.00	0.00	0.00	0.00	0.00	0.00	0.00	1.56	0.00
TRINITY_DN179653_c0_g2	0.00	0.00	0.00	0.00	0.00	0.00	0.00	0.00	0.00	0.00
TRINITY_DN179654_c0_g1	5.25	0.00	0.00	0.00	0.00	0.00	0.00	0.00	0.00	9.61
TRINITY_DN179654_c1_g1	0.00	0.00	0.00	0.00	0.00	0.00	0.00	0.00	0.00	0.00
TRINITY_DN179654_c2_g1	0.00	0.00	0.00	0.00	0.00	0.00	0.00	0.00	10.94	0.00
TRINITY_DN179654_c4_g1	11.81	0.00	0.00	0.00	0.00	0.00	0.00	0.00	0.00	0.00
TRINITY_DN179654_c5_g1	15.40	0.00	0.00	0.00	0.00	0.00	0.00	0.00	14.78	14.00
TRINITY_DN179654_c5_g2	0.00	0.00	0.00	18.54	0.00	0.00	0.00	0.00	0.00	17.35
TRINITY_DN179654_c6_g1	16.93	0.00	0.00	0.00	0.00	0.00	0.00	0.00	0.00	0.00
TRINITY_DN179654_c7_g1	0.00	0.00	0.00	0.00	0.00	0.00	0.00	0.00	0.00	0.00
TRINITY_DN179655_c0_g1	5.94	0.00	0.00	0.00	0.00	0.00	0.00	0.00	0.00	0.00
TRINITY_DN179655_c1_g1	0.00	0.00	0.00	4.92	0.00	0.00	0.00	0.00	0.00	4.58
TRINITY_DN179656_c0_g1	0.00	0.00	0.00	0.00	10.35	0.00	0.00	0.00	0.00	9.14
TRINITY_DN179656_c1_g2	0.00	14.01	0.00	12.04	23.81	0.00	0.00	0.00	0.00	0.00
TRINITY_DN179656_c2_g1	3.41	3.76	0.00	6.82	0.00	2.93	4.15	0.00	3.27	11.39
TRINITY_DN179656_c3_g1	0.00	0.00	0.00	0.00	0.00	0.00	0.00	0.00	18.49	32.46
TRINITY_DN179656_c4_g1	0.00	0.00	0.00	0.00	0.00	0.00	0.00	0.00	12.20	0.00
TRINITY_DN179656_c5_g1	7.83	4.37	0.00	3.88	4.10	3.36	0.00	0.00	3.74	14.30
TRINITY_DN179656_c6_g1	0.00	0.00	0.00	0.00	0.00	0.00	0.00	0.00	0.00	0.00
TRINITY_DN179656_c8_g1	0.00	0.00	0.00	0.00	0.00	0.00	0.00	0.00	0.00	12.05
TRINITY_DN179656_c9_g1	0.00	0.00	0.00	0.00	0.00	0.00	0.00	0.00	0.00	0.00
TRINITY_DN179658_c0_g1	0.00	0.00	0.00	0.00	0.00	0.00	0.00	0.00	0.00	2.96
TRINITY_DN179659_c0_g1	0.00	2.60	0.00	0.00	0.00	0.00	2.84	0.00	7.00	12.86
TRINITY_DN17965_c0_g1	28.82	35.01	47.51	21.50	14.98	17.85	64.93	16.30	59.33	122.69
TRINITY_DN17965_c0_g2	72.40	68.64	66.31	43.47	43.74	37.05	68.02	29.26	153.01	115.78
TRINITY_DN17965_c11_g1	0.00	0.00	0.00	0.00	0.00	0.00	0.00	0.00	0.00	0.00
TRINITY_DN17965_c1_g1	718.63	862.35	439.47	332.40	557.02	421.57	1270.57	321.23	1286.50	1871.73
TRINITY_DN17965_c2_g1	0.00	0.00	0.00	0.00	0.00	0.00	0.00	0.00	0.00	0.00
TRINITY_DN17965_c3_g1	0.00	0.00	8.77	19.14	0.00	0.00	0.00	18.54	8.25	18.01
TRINITY_DN17965_c8_g1	11.95	0.00	0.00	0.00	0.00	0.00	0.00	0.00	3.80	29.14
TRINITY_DN179660_c0_g1	444.26	137.97	250.61	146.49	277.23	94.95	176.65	141.81	553.06	306.13
TRINITY_DN179660_c0_g2	179.66	83.02	54.93	116.30	86.44	27.05	237.16	53.96	399.25	151.50
TRINITY_DN179661_c1_g1	0.00	16.39	0.00	13.07	0.00	0.00	0.00	0.00	12.98	0.00
TRINITY_DN179661_c1_g2	0.00	0.00	0.00	0.00	0.00	0.00	0.00	0.00	0.00	0.00
TRINITY_DN179663_c0_g1	0.00	0.00	0.00	0.00	0.00	0.00	0.00	0.00	0.00	12.63
TRINITY_DN179663_c1_g1	0.00	0.00	0.00	0.00	0.00	0.00	18.94	0.00	0.00	0.00
TRINITY_DN179663_c1_g2	0.00	0.00	0.00	0.00	0.00	0.00	0.00	0.00	0.00	0.00
TRINITY_DN179663_c2_g1	0.00	0.00	0.00	3.63	3.85	0.00	0.00	0.00	7.01	0.00
TRINITY_DN179663_c3_g1	0.00	0.00	0.00	0.00	0.00	0.00	0.00	0.00	0.00	0.00
TRINITY_DN179664_c1_g1	0.00	0.00	0.00	0.00	0.00	0.00	0.00	0.00	0.00	13.20
TRINITY_DN179666_c0_g1	0.00	0.00	0.00	0.00	0.00	0.00	0.00	0.00	0.00	0.00
TRINITY_DN179667_c0_g1	0.00	0.00	10.03	0.00	0.00	0.00	0.00	0.00	0.00	0.00
TRINITY_DN179667_c0_g2	0.00	0.00	0.00	0.00	0.00	0.00	4.65	3.75	0.00	0.00
TRINITY_DN179667_c1_g1	0.00	0.00	0.00	0.00	4.61	0.00	0.00	0.00	4.19	8.05
TRINITY_DN179667_c2_g1	0.00	0.00	0.00	0.00	0.00	0.00	0.00	0.00	0.00	4.77
TRINITY_DN179667_c2_g2	0.00	0.00	0.00	0.00	0.00	0.00	0.00	0.00	0.00	0.00
TRINITY_DN179667_c2_g3	0.00	0.00	0.00	0.00	0.00	0.00	0.00	0.00	0.00	0.00
TRINITY_DN179668_c0_g1	0.00	0.00	0.00	0.00	0.00	0.00	0.00	0.00	0.00	0.00
TRINITY_DN179668_c1_g1	3.40	0.00	0.00	0.00	0.00	0.00	0.00	0.00	0.00	9.31
TRINITY_DN179668_c1_g2	0.00	0.00	1.72	3.46	0.00	2.95	3.98	0.00	1.68	6.28
TRINITY_DN179668_c2_g1	0.00	0.00	0.00	0.00	0.00	0.00	0.00	0.00	0.00	0.00
TRINITY_DN179669_c0_g1	0.00	0.00	0.00	0.00	0.00	0.00	0.00	0.00	2.63	2.49
TRINITY_DN179669_c0_g2	1.40	5.85	0.00	2.81	0.00	0.00	0.00	0.00	0.00	2.54
TRINITY_DN17966_c0_g1	23.18	73.89	5.83	5.69	12.10	25.11	36.36	5.70	27.49	47.86
TRINITY_DN179670_c0_g1	0.00	0.00	0.00	0.00	0.00	0.00	0.00	0.00	0.00	0.00
TRINITY_DN179670_c0_g2	0.00	0.00	0.00	0.00	0.00	0.00	0.00	0.00	4.14	7.95
TRINITY_DN179670_c0_g3	0.00	0.00	0.00	0.00	0.00	0.00	0.00	0.00	0.00	0.00
TRINITY_DN179670_c1_g1	0.00	0.00	0.00	0.00	1.96	0.00	0.00	0.00	11.40	1.75
TRINITY_DN179670_c2_g1	0.00	0.00	0.00	0.00	0.00	0.00	0.00	0.00	0.00	0.00
TRINITY_DN179670_c3_g1	0.00	0.00	0.00	0.00	0.00	0.00	0.00	0.00	0.00	7.48
TRINITY_DN179670_c5_g1	0.00	0.00	0.00	0.00	0.00	0.00	0.00	0.00	0.00	0.00
TRINITY_DN179670_c6_g1	0.00	0.00	0.00	0.00	0.00	0.00	7.95	6.19	0.00	11.57
TRINITY_DN179670_c7_g1	0.00	0.00	0.00	10.49	0.00	0.00	0.00	0.00	0.00	0.00
TRINITY_DN179670_c8_g1	0.00	0.00	0.00	0.00	0.00	9.47	0.00	0.00	0.00	0.00
TRINITY_DN179671_c1_g1	13.68	0.00	0.00	0.00	0.00	0.00	0.00	0.00	11.51	0.00
TRINITY_DN179671_c1_g2	0.00	3.04	0.00	0.00	0.00	0.00	9.99	5.46	8.08	7.66
TRINITY_DN179672_c0_g1	10.34	0.00	0.00	0.00	0.00	0.00	0.00	0.00	0.00	0.00
TRINITY_DN179672_c1_g1	0.00	0.00	0.00	0.00	0.00	0.00	0.00	0.00	0.00	0.00
TRINITY_DN179672_c2_g1	0.00	0.00	0.00	0.00	0.00	0.00	0.00	0.00	0.00	0.00
TRINITY_DN179672_c4_g1	9.97	0.00	10.09	0.00	0.00	0.00	0.00	0.00	0.00	0.00
TRINITY_DN179672_c5_g1	0.00	0.00	0.00	0.00	0.00	0.00	0.00	0.00	0.00	0.00
TRINITY_DN179672_c7_g1	0.00	0.00	0.00	0.00	0.00	0.00	0.00	0.00	0.00	23.36
TRINITY_DN179673_c0_g1	0.00	20.26	34.28	31.64	0.00	0.00	0.00	0.00	0.00	0.00
TRINITY_DN179673_c0_g2	0.00	0.00	0.00	0.00	0.00	0.00	0.00	0.00	0.00	0.00
TRINITY_DN179673_c1_g1	0.00	0.00	0.00	0.00	0.00	0.00	0.00	0.00	0.00	13.59
TRINITY_DN179673_c2_g1	0.00	0.00	0.00	20.93	0.00	0.00	0.00	0.00	6.76	0.00
TRINITY_DN179676_c0_g1	0.00	12.23	0.00	0.00	0.00	0.00	0.00	0.00	3.51	0.00
TRINITY_DN179677_c0_g1	0.00	0.00	0.00	0.00	0.00	0.00	0.00	0.00	0.00	0.00
TRINITY_DN179677_c1_g1	0.00	0.00	0.00	0.00	0.00	0.00	55.59	0.00	0.00	0.00
TRINITY_DN179678_c1_g1	8.12	0.00	0.00	0.00	0.00	0.00	0.00	0.00	0.00	0.00
TRINITY_DN179678_c2_g1	0.00	0.00	0.00	0.00	0.00	0.00	25.60	0.00	0.00	3.64
TRINITY_DN179678_c2_g2	0.00	0.00	0.00	0.00	0.00	0.00	0.00	0.00	0.00	19.39
TRINITY_DN179679_c0_g1	0.00	0.00	0.00	0.00	0.00	0.00	1.68	0.00	0.00	2.68
TRINITY_DN17967_c0_g1	0.00	2.00	2.44	4.37	0.00	2.11	3.87	0.00	6.44	16.93
TRINITY_DN17967_c0_g2	24.30	0.00	5.40	0.00	0.00	0.00	0.00	0.00	18.46	21.48
TRINITY_DN179681_c0_g1	0.00	0.00	0.00	0.00	10.54	0.00	0.00	0.00	0.00	0.00
TRINITY_DN179682_c0_g1	0.00	0.00	0.00	0.00	0.00	13.25	0.00	0.00	15.04	0.00
TRINITY_DN179682_c1_g1	0.00	0.00	0.00	0.00	0.00	0.00	0.00	0.00	0.00	36.71
TRINITY_DN179682_c1_g2	0.00	0.00	0.00	0.00	0.00	0.00	0.00	0.00	0.00	0.00
TRINITY_DN179682_c1_g3	0.00	0.00	0.00	0.00	0.00	0.00	0.00	0.00	0.00	0.00
TRINITY_DN179682_c3_g1	0.00	0.00	8.13	0.00	0.00	0.00	0.00	0.00	7.66	0.00
TRINITY_DN179683_c0_g1	0.00	3.99	0.00	0.00	0.00	0.00	0.00	0.00	0.00	0.00
TRINITY_DN179683_c1_g1	0.00	0.00	0.00	5.77	0.00	0.00	0.00	0.00	12.30	29.55
TRINITY_DN179686_c0_g1	2.85	0.00	0.00	0.00	0.00	0.00	0.00	0.00	2.74	2.75
TRINITY_DN179687_c0_g1	7.91	0.00	0.00	0.00	0.00	0.00	0.00	0.00	0.00	0.00
TRINITY_DN179688_c0_g1	0.00	13.80	0.00	0.00	11.75	0.00	14.75	10.90	10.87	31.17
TRINITY_DN179689_c0_g1	0.00	0.00	0.00	15.14	0.00	0.00	0.00	0.00	0.00	14.36
TRINITY_DN179689_c1_g1	0.00	0.00	0.00	0.00	0.00	0.00	0.00	0.00	0.00	0.00
TRINITY_DN17968_c0_g1	0.00	0.00	0.00	0.00	0.00	0.00	0.00	0.00	0.00	0.00
TRINITY_DN17968_c0_g2	0.00	0.00	0.00	0.00	0.00	0.00	0.00	0.00	0.00	0.00
TRINITY_DN17968_c1_g1	0.00	0.00	0.00	0.00	0.00	0.00	0.00	0.00	0.00	0.00
TRINITY_DN179690_c0_g1	0.00	0.00	0.00	0.00	0.00	0.00	0.00	0.00	2.98	0.00
TRINITY_DN179690_c0_g2	0.00	0.00	0.00	0.00	0.00	0.00	0.00	0.00	0.00	0.00
TRINITY_DN179690_c0_g3	0.00	0.00	0.00	0.00	0.00	0.00	0.00	0.00	0.00	0.00
TRINITY_DN179690_c2_g1	0.00	19.79	0.00	0.00	0.00	0.00	0.00	0.00	0.00	0.00
TRINITY_DN179691_c0_g1	0.00	0.00	0.00	0.00	0.00	0.00	0.00	0.00	0.00	0.00
TRINITY_DN179691_c1_g1	0.00	0.00	0.00	0.00	0.00	0.00	0.00	0.00	0.00	0.00
TRINITY_DN179691_c2_g1	0.00	0.00	24.67	0.00	0.00	0.00	0.00	0.00	0.00	0.00
TRINITY_DN179692_c0_g1	56.05	50.60	5.64	5.41	52.99	22.87	15.67	9.78	80.09	88.06
TRINITY_DN179693_c0_g2	6.57	0.00	0.00	0.00	6.85	11.44	16.66	0.00	7.73	38.97
TRINITY_DN179693_c0_g5	11.96	0.00	0.00	0.00	0.00	0.00	18.38	0.00	13.47	0.00
TRINITY_DN179693_c2_g1	0.00	0.00	0.00	0.00	0.00	0.00	0.00	0.00	11.51	10.94
TRINITY_DN179695_c0_g1	0.00	0.00	0.00	0.00	0.00	2.01	0.00	0.00	0.00	0.00
TRINITY_DN179696_c0_g1	0.00	0.00	0.00	6.46	0.00	0.00	0.00	0.00	0.00	0.00
TRINITY_DN179696_c1_g1	0.00	0.00	0.00	0.00	0.00	12.53	0.00	0.00	0.00	0.00
TRINITY_DN179696_c3_g1	0.00	17.66	0.00	0.00	0.00	0.00	0.00	0.00	13.28	12.62
TRINITY_DN179696_c4_g2	0.00	0.00	0.00	0.00	0.00	0.00	0.00	0.00	0.00	0.00
TRINITY_DN179696_c5_g1	0.00	0.00	0.00	0.00	4.07	0.00	0.00	0.00	0.00	0.00
TRINITY_DN179696_c7_g1	0.00	4.03	0.00	0.00	0.00	0.00	0.00	0.00	0.00	0.00
TRINITY_DN179696_c8_g1	0.00	0.00	0.00	0.00	0.00	0.00	0.00	0.00	12.78	12.14
TRINITY_DN179697_c0_g2	0.00	0.00	0.00	0.00	0.00	0.00	0.00	0.00	5.27	0.00
TRINITY_DN179697_c0_g3	18.21	10.98	0.00	0.00	0.00	0.00	0.00	0.00	0.00	0.00
TRINITY_DN179698_c0_g1	49.93	0.00	16.85	0.00	34.37	0.00	0.00	0.00	16.05	30.27
TRINITY_DN179699_c0_g1	0.00	0.00	0.00	16.13	8.58	0.00	0.00	0.00	5.90	30.54
TRINITY_DN179699_c1_g1	0.00	0.00	0.00	0.00	0.00	0.00	0.00	0.00	0.00	14.73
TRINITY_DN17969_c0_g1	0.00	0.00	0.00	0.00	0.00	0.00	36.19	0.00	13.28	12.62
TRINITY_DN1796_c0_g1	0.00	0.00	0.00	0.00	2.77	0.00	17.25	0.00	7.62	54.93
TRINITY_DN1796_c1_g1	47.25	38.07	33.88	51.10	12.44	50.71	46.17	36.28	233.18	200.08
TRINITY_DN1796_c2_g1	0.00	0.00	0.00	0.00	0.00	0.00	0.00	0.00	0.00	0.00
TRINITY_DN1796_c2_g2	0.00	0.00	0.00	0.00	0.00	0.00	0.00	0.00	0.00	0.00
TRINITY_DN1796_c3_g1	0.00	0.00	0.00	0.00	0.00	0.00	0.00	0.00	0.00	0.00
TRINITY_DN179700_c0_g2	0.00	0.00	0.00	10.99	0.00	0.00	0.00	0.00	0.00	24.10
TRINITY_DN179700_c1_g1	0.00	0.00	0.00	0.00	0.00	0.00	0.00	0.00	0.00	21.53
TRINITY_DN179700_c1_g2	0.00	0.00	0.00	0.00	0.00	0.00	0.00	0.00	0.00	0.00
TRINITY_DN179700_c3_g1	16.64	19.93	0.00	0.00	0.00	0.00	0.00	0.00	0.00	0.00
TRINITY_DN179700_c6_g1	15.17	0.00	0.00	0.00	0.00	0.00	0.00	8.34	8.12	7.83
TRINITY_DN179701_c0_g1	0.00	0.00	0.00	0.00	0.00	0.00	0.00	0.00	0.00	0.00
TRINITY_DN179702_c1_g1	2.38	0.82	2.36	1.60	0.84	0.00	0.00	0.00	0.00	1.44
TRINITY_DN179703_c0_g1	0.00	0.00	0.00	0.00	0.00	0.00	0.00	0.00	0.00	0.00
TRINITY_DN179704_c0_g1	0.00	0.00	0.00	0.00	0.00	0.00	0.00	0.00	47.26	89.17
TRINITY_DN179705_c0_g2	0.00	0.00	0.00	0.00	0.00	0.00	0.00	0.00	7.62	7.34
TRINITY_DN179705_c0_g3	0.00	0.00	0.00	0.00	0.00	0.00	0.00	0.00	0.00	0.00
TRINITY_DN179705_c1_g1	0.00	0.00	0.00	0.00	0.00	0.00	0.00	0.00	0.00	0.00
TRINITY_DN179705_c2_g1	0.00	0.00	0.00	0.00	0.00	0.00	0.00	0.00	0.00	0.00
TRINITY_DN179705_c3_g1	0.00	0.00	0.00	0.00	0.00	0.00	0.00	0.00	6.53	6.32
TRINITY_DN179706_c0_g1	0.00	0.00	0.00	0.00	0.00	0.00	0.00	0.00	0.00	0.00
TRINITY_DN179706_c1_g1	0.00	0.00	0.00	8.68	0.00	0.00	0.00	0.00	0.00	0.00
TRINITY_DN179707_c0_g1	9.92	8.01	4.37	3.59	2.51	4.69	8.71	2.12	15.08	35.05
TRINITY_DN179707_c0_g4	0.00	0.00	0.00	0.00	0.00	0.00	0.00	9.12	0.00	0.00
TRINITY_DN179707_c0_g5	0.00	0.00	0.00	0.00	0.00	0.00	0.00	0.00	0.00	0.00
TRINITY_DN179707_c0_g6	0.00	0.00	0.00	4.33	0.00	0.00	5.40	4.31	4.18	0.00
TRINITY_DN179707_c0_g8	0.00	0.00	0.00	11.69	13.95	0.00	0.00	0.00	0.00	0.00
TRINITY_DN179707_c2_g1	0.00	0.00	0.00	0.00	0.00	0.00	0.00	0.00	0.00	0.00
TRINITY_DN179708_c1_g1	0.00	17.81	14.89	0.00	0.00	0.00	20.36	0.00	0.00	17.01
TRINITY_DN179709_c0_g1	0.00	0.00	0.00	0.00	0.00	0.00	0.00	0.00	0.00	0.00
TRINITY_DN179709_c0_g2	0.00	0.00	0.00	0.00	0.00	0.00	0.00	0.00	0.00	0.00
TRINITY_DN179709_c0_g3	0.00	8.99	7.00	3.98	0.00	0.00	0.00	0.00	3.83	22.04
TRINITY_DN179709_c1_g1	0.00	0.00	0.00	0.00	0.00	0.00	0.00	0.00	0.00	0.00
TRINITY_DN179709_c4_g1	0.00	0.00	0.00	0.00	0.00	0.00	0.00	0.00	0.00	0.00
TRINITY_DN179709_c5_g1	0.00	0.00	0.00	0.00	0.00	0.00	0.00	0.00	0.00	0.00
TRINITY_DN17970_c0_g1	0.00	0.00	0.00	5.21	0.00	2.04	0.00	0.00	0.00	11.60
TRINITY_DN17970_c0_g2	0.00	0.00	6.53	6.50	0.00	0.00	3.94	3.20	12.53	0.00
TRINITY_DN17970_c1_g1	0.00	0.00	0.00	9.23	9.86	0.00	12.28	0.00	9.06	8.70
TRINITY_DN179710_c0_g1	20.75	12.20	26.67	11.37	0.00	20.59	15.68	8.83	42.03	25.13
TRINITY_DN179710_c0_g2	7.74	0.00	0.00	0.00	0.00	0.00	0.00	0.00	0.00	0.00
TRINITY_DN179710_c0_g3	0.00	0.00	0.00	0.00	0.00	0.00	0.00	0.00	0.00	0.00
TRINITY_DN179711_c1_g1	3.39	1.78	0.00	0.00	0.00	1.44	1.95	3.28	3.29	6.16
TRINITY_DN179713_c0_g1	0.00	0.00	0.00	0.00	0.00	0.00	0.00	0.00	0.00	6.40
TRINITY_DN179713_c0_g2	0.00	0.00	0.00	0.00	0.00	0.00	0.00	0.00	0.00	0.00
TRINITY_DN179713_c3_g1	0.00	0.00	0.00	0.00	0.00	0.00	16.74	0.00	6.27	0.00
TRINITY_DN179715_c0_g1	0.00	0.00	0.00	0.00	0.00	0.00	0.00	15.56	0.00	0.00
TRINITY_DN179716_c0_g1	0.00	0.00	0.00	0.00	0.00	0.00	0.00	0.00	0.00	0.00
TRINITY_DN179718_c0_g1	0.00	0.00	0.00	10.90	0.00	0.00	0.00	0.00	10.79	10.31
TRINITY_DN17971_c0_g1	5.38	0.00	0.00	0.00	7.54	0.00	0.00	0.00	24.02	0.00
TRINITY_DN17971_c0_g2	6.54	0.00	0.00	0.00	0.00	0.00	0.00	0.00	8.01	0.00
TRINITY_DN17971_c10_g1	0.00	0.00	0.00	34.50	12.31	0.00	0.00	0.00	11.43	0.00
TRINITY_DN17971_c3_g1	0.00	0.00	0.00	0.00	0.00	0.00	0.00	15.97	0.00	0.00
TRINITY_DN17971_c3_g2	17.80	0.00	0.00	0.00	0.00	0.00	0.00	0.00	0.00	0.00
TRINITY_DN17971_c4_g4	0.00	0.00	0.00	0.00	0.00	0.00	0.00	0.00	0.00	0.00
TRINITY_DN17971_c7_g1	18.84	0.00	0.00	0.00	0.00	0.00	0.00	0.00	9.01	51.92
TRINITY_DN179720_c0_g1	0.00	0.00	0.00	0.00	0.00	0.00	0.00	0.00	0.00	0.00
TRINITY_DN179721_c0_g1	3.22	0.00	0.00	3.20	3.38	0.00	11.60	0.00	0.00	2.93
TRINITY_DN179722_c0_g1	3.48	0.00	0.00	0.00	0.00	0.00	0.00	0.00	0.00	6.34
TRINITY_DN179722_c1_g1	0.00	0.00	0.00	0.00	0.00	0.00	0.00	0.00	0.00	5.36
TRINITY_DN179723_c0_g1	0.00	0.00	0.00	0.00	0.00	0.00	0.00	0.00	0.00	0.00
TRINITY_DN179724_c0_g1	0.00	18.10	0.00	0.00	0.00	0.00	0.00	0.00	0.00	15.00
TRINITY_DN179724_c1_g1	0.00	0.00	0.00	0.00	0.00	0.00	0.00	0.00	0.00	0.00
TRINITY_DN179724_c1_g2	0.00	0.00	0.00	0.00	7.94	0.00	0.00	0.00	0.00	7.01
TRINITY_DN179724_c1_g3	0.00	0.00	0.00	0.00	0.00	0.00	0.00	0.00	0.00	0.00
TRINITY_DN179724_c2_g1	0.00	0.00	0.00	0.00	0.00	0.00	0.00	0.00	0.00	0.00
TRINITY_DN179725_c0_g1	5.27	0.00	0.00	0.00	10.99	0.00	6.56	0.00	0.00	8.22
TRINITY_DN179727_c0_g2	0.00	0.00	0.00	0.00	0.00	0.00	0.00	0.00	29.82	0.00
TRINITY_DN179727_c0_g4	0.00	61.88	17.48	0.00	0.00	43.90	44.93	0.00	0.00	30.74
TRINITY_DN179727_c0_g5	0.00	0.00	0.00	0.00	0.00	0.00	0.00	0.00	0.00	0.00
TRINITY_DN179727_c10_g1	0.00	0.00	0.00	0.00	0.00	0.00	0.00	0.00	16.36	0.00
TRINITY_DN179727_c2_g1	0.00	6.15	2.82	5.64	2.98	0.00	13.47	0.00	19.06	20.64
TRINITY_DN179727_c3_g1	0.00	0.00	0.00	0.00	0.00	0.00	0.00	0.00	0.00	0.00
TRINITY_DN179727_c5_g1	0.00	5.61	0.00	0.00	0.00	0.00	0.00	0.00	0.00	0.00
TRINITY_DN179727_c7_g1	0.00	0.00	0.00	0.00	0.00	0.00	0.00	0.00	37.72	0.00
TRINITY_DN179727_c8_g1	0.00	0.00	0.00	0.00	0.00	0.00	0.00	0.00	4.51	0.00
TRINITY_DN179728_c0_g1	0.00	20.24	0.00	0.00	0.00	7.32	10.86	0.00	14.78	7.74
TRINITY_DN179728_c0_g2	0.00	0.00	0.00	0.00	0.00	0.00	0.00	0.00	0.00	1.69
TRINITY_DN179728_c11_g1	0.00	0.00	0.00	0.00	0.00	0.00	0.00	0.00	0.00	0.00
TRINITY_DN179728_c1_g2	4.29	44.78	4.30	4.24	13.39	0.00	35.91	0.00	98.05	51.55
TRINITY_DN179728_c1_g4	0.00	0.00	0.00	0.00	0.00	0.00	0.00	0.00	0.00	15.13
TRINITY_DN179728_c1_g5	0.00	0.00	5.02	0.00	0.00	0.00	6.21	0.00	0.00	0.00
TRINITY_DN179728_c3_g1	0.00	0.00	0.00	0.00	0.00	0.00	0.00	0.00	0.00	0.00
TRINITY_DN179728_c6_g1	0.00	0.00	0.00	0.00	0.00	0.00	0.00	0.00	0.00	0.00
TRINITY_DN179728_c7_g1	0.00	0.00	0.00	0.00	0.00	0.00	0.00	0.00	0.00	15.26
TRINITY_DN17972_c0_g1	0.00	0.00	0.00	0.00	5.67	4.54	20.23	7.86	10.83	42.53
TRINITY_DN17972_c0_g2	18.03	5.67	6.02	9.19	13.08	1.75	12.37	9.79	45.85	61.14
TRINITY_DN179731_c0_g1	0.00	6.40	0.00	0.00	0.00	0.00	13.89	0.00	5.27	0.00
TRINITY_DN179731_c1_g1	62.45	56.49	53.14	62.55	50.88	19.77	43.18	20.72	160.99	199.42
TRINITY_DN179732_c0_g2	0.00	0.00	0.00	0.00	0.00	21.13	0.00	0.00	0.00	0.00
TRINITY_DN179732_c0_g3	1.96	0.00	0.00	1.96	0.00	0.00	2.27	0.00	0.00	1.78
TRINITY_DN179732_c1_g1	0.00	0.00	0.00	0.00	0.00	0.00	0.00	0.00	0.00	0.00
TRINITY_DN179732_c2_g1	4.69	0.00	0.00	0.00	2.47	0.00	5.50	0.00	0.00	6.39
TRINITY_DN179732_c3_g1	5.00	5.70	0.00	0.00	15.67	0.00	0.00	0.00	0.00	13.73
TRINITY_DN179732_c3_g2	0.00	0.00	0.00	0.00	0.00	0.00	0.00	0.00	0.00	0.00
TRINITY_DN179732_c4_g1	2.83	0.00	0.00	0.00	2.97	0.00	0.00	0.00	0.00	0.00
TRINITY_DN179732_c5_g1	0.00	0.00	0.00	0.00	0.00	0.00	0.00	0.00	0.00	0.00
TRINITY_DN179732_c6_g1	0.00	0.00	0.00	0.00	0.00	0.00	0.00	0.00	0.00	0.00
TRINITY_DN179732_c7_g1	0.00	0.00	0.00	0.00	0.00	0.00	0.00	0.00	11.51	10.94
TRINITY_DN179735_c0_g1	0.00	0.00	16.84	0.00	0.00	0.00	0.00	0.00	13.69	26.00
TRINITY_DN179736_c1_g1	0.00	0.00	0.00	0.00	0.00	0.00	17.80	0.00	13.08	14.36
TRINITY_DN179736_c3_g1	0.00	0.00	0.00	0.00	0.00	0.00	0.00	0.00	10.07	0.00
TRINITY_DN179737_c0_g1	0.00	0.00	0.00	0.00	0.00	0.00	0.00	0.00	0.00	0.00
TRINITY_DN179738_c1_g1	0.00	0.00	0.00	0.00	0.00	0.00	0.00	0.00	0.00	0.00
TRINITY_DN17973_c0_g1	36.79	23.11	18.50	19.03	8.73	19.12	44.70	18.38	31.71	43.37
TRINITY_DN17973_c0_g2	4.36	0.00	0.00	0.00	0.00	0.00	0.00	0.00	4.15	0.00
TRINITY_DN17973_c0_g3	0.00	0.00	2.37	0.00	0.00	3.68	0.00	4.20	0.00	7.47
TRINITY_DN17973_c1_g1	0.00	0.00	8.40	0.00	0.00	1.59	0.00	0.00	23.70	0.00
TRINITY_DN17973_c3_g1	6.01	6.99	0.00	0.00	0.00	0.00	0.00	0.00	0.00	0.00
TRINITY_DN179740_c0_g1	11.27	11.92	67.15	30.09	13.88	14.42	32.56	12.73	100.15	46.08
TRINITY_DN179741_c0_g1	0.00	0.00	0.00	0.00	0.00	3.51	0.00	0.00	0.00	0.00
TRINITY_DN179742_c0_g1	0.00	0.00	0.00	0.00	0.00	0.00	0.00	0.00	0.00	0.00
TRINITY_DN179742_c1_g1	0.00	0.00	3.02	0.00	0.00	0.00	0.00	0.00	0.00	0.00
TRINITY_DN179742_c2_g1	2.87	0.00	0.00	0.00	0.00	0.00	0.00	0.00	0.00	2.61
TRINITY_DN179743_c0_g1	7.79	0.00	0.00	0.00	0.00	0.00	0.00	0.00	0.00	0.00
TRINITY_DN179744_c1_g1	0.00	0.00	0.00	0.00	0.00	16.00	0.00	0.00	18.30	51.50
TRINITY_DN179744_c2_g1	0.00	0.00	0.00	0.00	0.00	0.00	0.00	0.00	0.00	0.00
TRINITY_DN179744_c3_g1	0.00	0.00	0.00	0.00	5.72	0.00	0.00	0.00	5.20	15.09
TRINITY_DN179745_c0_g1	0.00	63.59	13.76	19.13	14.06	0.00	58.77	0.00	10.31	56.62
TRINITY_DN179746_c1_g1	0.00	0.00	0.00	0.00	0.00	0.00	0.00	0.00	0.00	0.00
TRINITY_DN179747_c0_g1	0.00	0.00	0.00	0.00	0.00	0.00	0.00	0.00	0.00	0.00
TRINITY_DN179747_c1_g1	0.00	0.00	0.00	0.00	0.00	0.00	0.00	0.00	0.00	4.32
TRINITY_DN179748_c1_g1	0.00	0.00	0.00	0.00	0.00	0.00	0.00	0.00	0.00	55.49
TRINITY_DN179748_c2_g1	0.00	0.00	0.00	0.00	0.00	0.00	0.00	0.00	0.00	9.75
TRINITY_DN179749_c0_g1	6.84	0.00	0.00	0.00	16.11	0.00	0.00	15.23	3.27	0.00
TRINITY_DN179749_c0_g2	0.00	0.00	0.00	0.00	0.00	0.00	8.53	0.00	0.00	6.60
TRINITY_DN179749_c0_g3	0.00	0.00	0.00	0.00	0.00	0.00	0.00	0.00	0.00	0.00
TRINITY_DN17974_c0_g1	15.62	3.48	0.00	2.67	0.94	15.41	2.79	3.40	12.42	14.98
TRINITY_DN179750_c1_g1	0.00	0.00	0.00	0.00	0.00	0.00	0.00	0.00	0.00	18.07
TRINITY_DN179751_c1_g1	7.56	0.00	0.00	0.00	0.00	0.00	0.00	0.00	0.00	6.94
TRINITY_DN179752_c0_g1	0.00	0.00	0.00	0.00	0.00	0.00	0.00	0.00	0.00	0.00
TRINITY_DN179753_c0_g1	0.00	0.00	0.00	0.00	0.00	0.00	0.00	0.00	0.00	14.36
TRINITY_DN179753_c0_g2	0.00	0.00	0.00	0.00	0.00	0.00	0.00	8.60	0.00	0.00
TRINITY_DN179754_c0_g1	0.00	15.37	0.00	12.85	6.82	5.70	8.29	0.00	0.00	12.04
TRINITY_DN179755_c1_g1	0.00	17.51	0.00	0.00	0.00	0.00	0.00	0.00	0.00	0.00
TRINITY_DN179755_c2_g1	0.00	0.00	0.00	0.00	0.00	0.00	0.00	0.00	0.00	0.00
TRINITY_DN179757_c1_g1	0.00	0.00	0.00	0.00	0.00	0.00	0.00	0.00	0.00	0.00
TRINITY_DN179757_c2_g1	0.00	0.00	0.00	0.00	0.00	0.00	0.00	0.00	0.00	12.30
TRINITY_DN179757_c3_g1	0.00	0.00	0.00	0.00	0.00	0.00	0.00	0.00	0.00	0.00
TRINITY_DN179757_c5_g1	0.00	0.00	0.00	0.00	0.00	0.00	0.00	0.00	0.00	10.87
TRINITY_DN179757_c7_g1	9.42	11.43	0.00	0.00	0.00	8.16	0.00	0.00	0.00	8.65
TRINITY_DN179757_c8_g1	0.00	0.00	0.00	0.00	0.00	0.00	0.00	0.00	0.00	27.75
TRINITY_DN179759_c0_g1	0.00	0.00	0.00	0.00	0.00	0.00	0.00	0.00	15.16	0.00
TRINITY_DN179759_c0_g2	0.00	0.00	0.00	0.00	0.00	0.00	0.00	0.00	0.00	0.00
TRINITY_DN179759_c10_g1	0.00	0.00	0.00	0.00	0.00	12.16	0.00	0.00	0.00	0.00
TRINITY_DN179759_c12_g1	0.00	0.00	0.00	0.00	0.00	0.00	0.00	0.00	0.00	0.00
TRINITY_DN179759_c1_g1	0.00	0.00	0.00	0.00	0.00	12.82	0.00	0.00	14.51	36.16
TRINITY_DN179759_c2_g1	0.00	0.00	0.00	0.00	0.00	0.00	0.00	0.00	0.00	0.00
TRINITY_DN179759_c3_g1	0.00	0.00	0.00	0.00	0.00	0.00	0.00	0.00	0.00	0.00
TRINITY_DN179759_c4_g1	0.95	0.00	0.00	0.00	0.00	0.00	6.44	0.00	3.74	2.60
TRINITY_DN179759_c5_g1	0.00	0.00	0.00	0.00	0.00	12.06	0.00	0.00	0.00	38.74
TRINITY_DN179759_c6_g1	0.00	0.00	0.00	0.00	0.00	0.00	0.00	0.00	0.00	0.00
TRINITY_DN179759_c7_g1	0.00	0.00	0.00	0.00	0.00	0.00	0.00	0.00	0.00	0.00
TRINITY_DN17975_c0_g1	0.00	43.17	0.00	8.73	0.00	0.00	0.00	0.00	25.62	14.38
TRINITY_DN17975_c0_g2	0.00	0.00	0.00	0.00	3.71	0.00	0.00	0.00	0.00	0.00
TRINITY_DN17975_c0_g3	2.33	2.82	2.60	0.00	0.00	0.00	8.98	0.00	3.26	6.34
TRINITY_DN17975_c0_g4	2.89	9.41	2.88	0.00	3.04	0.00	6.88	0.00	2.78	7.90
TRINITY_DN17975_c2_g1	0.00	0.00	0.00	0.00	0.00	0.00	0.00	0.00	0.00	0.00
TRINITY_DN17975_c8_g1	0.00	0.00	0.00	0.00	0.00	0.00	0.00	0.00	0.00	0.00
TRINITY_DN179760_c1_g1	0.00	0.00	0.00	0.00	0.00	0.00	0.00	0.00	0.00	31.40
TRINITY_DN179761_c0_g1	0.00	38.27	0.00	37.20	0.00	0.00	47.42	0.00	15.30	0.00
TRINITY_DN179761_c0_g2	11.66	28.35	0.00	0.00	0.00	0.00	0.00	0.00	0.00	10.67
TRINITY_DN179761_c1_g1	0.00	0.00	0.00	0.00	0.00	0.00	0.00	0.00	13.58	0.00
TRINITY_DN179761_c1_g2	0.00	0.00	0.00	0.00	0.00	0.00	7.47	0.00	0.00	15.76
TRINITY_DN179761_c2_g2	0.00	0.00	0.00	0.00	0.00	0.00	0.00	0.00	0.00	21.89
TRINITY_DN179761_c2_g3	0.00	0.00	0.00	0.00	0.00	0.00	0.00	0.00	0.00	0.00
TRINITY_DN179762_c0_g1	0.00	21.18	17.97	0.00	0.00	0.00	0.00	0.00	0.00	0.00
TRINITY_DN179762_c1_g1	0.00	0.00	0.00	0.00	0.00	0.00	0.00	0.00	0.00	0.00
TRINITY_DN179763_c0_g1	0.00	0.00	0.00	0.00	0.00	0.00	0.00	0.00	0.00	18.01
TRINITY_DN179764_c0_g2	4.71	0.00	0.00	0.00	0.00	0.00	0.00	0.00	4.48	0.00
TRINITY_DN179764_c1_g1	0.00	0.00	0.00	0.00	0.00	0.00	0.00	0.00	0.00	1.52
TRINITY_DN179764_c1_g2	3.54	0.00	0.00	0.00	0.00	0.00	0.00	0.00	0.00	0.00
TRINITY_DN179765_c0_g1	14.89	35.47	0.00	7.31	7.75	0.00	0.00	0.00	7.10	6.83
TRINITY_DN179765_c1_g1	0.00	0.00	0.00	0.00	0.00	0.00	0.00	0.00	37.72	23.91
TRINITY_DN179765_c1_g3	9.77	6.02	0.00	0.00	2.00	1.62	0.00	0.00	0.00	1.72
TRINITY_DN179765_c2_g1	0.00	9.89	8.35	16.13	0.00	0.00	21.21	0.00	0.00	22.73
TRINITY_DN179765_c4_g2	0.00	0.00	0.00	0.00	0.00	0.00	0.00	0.00	0.00	0.00
TRINITY_DN179765_c5_g1	13.58	0.00	0.00	0.00	0.00	0.00	0.00	0.00	0.00	0.00
TRINITY_DN179767_c0_g1	0.00	2.00	0.00	0.00	0.00	0.00	6.53	0.00	5.60	8.63
TRINITY_DN179767_c0_g2	0.00	0.00	0.00	0.00	0.00	0.00	0.00	0.00	0.00	0.00
TRINITY_DN179768_c0_g1	0.00	0.00	0.00	0.00	0.00	0.00	0.00	0.00	0.00	0.00
TRINITY_DN179769_c0_g1	0.00	0.00	0.00	2.09	0.00	0.00	0.00	0.00	0.00	0.00
TRINITY_DN179769_c1_g1	18.46	0.00	0.00	0.00	0.00	0.00	0.00	0.00	0.00	0.00
TRINITY_DN17976_c0_g1	2.47	2.65	0.00	0.00	0.00	0.00	0.00	0.00	0.00	8.97
TRINITY_DN17976_c0_g2	137.44	253.77	148.88	130.35	73.04	63.95	287.51	80.56	228.58	461.57
TRINITY_DN17976_c0_g3	0.00	0.00	0.00	0.00	0.00	0.00	0.00	0.00	0.00	0.00
TRINITY_DN17976_c0_g4	0.00	0.00	0.00	0.00	0.00	0.00	0.00	0.00	11.50	0.00
TRINITY_DN17976_c10_g1	0.00	0.00	0.00	0.00	0.00	0.00	0.00	0.00	0.00	0.00
TRINITY_DN17976_c18_g1	0.00	12.77	0.00	0.00	0.00	0.00	0.00	0.00	0.00	0.00
TRINITY_DN17976_c19_g1	0.00	12.30	0.00	0.00	0.00	0.00	0.00	0.00	21.20	6.75
TRINITY_DN17976_c1_g2	7.80	0.00	0.00	0.00	0.00	0.00	19.10	7.66	4.37	27.34
TRINITY_DN17976_c2_g1	617.56	700.59	409.18	372.56	177.39	316.92	554.35	265.88	530.35	843.75
TRINITY_DN17976_c2_g2	0.00	29.79	21.93	12.01	0.01	10.44	32.17	18.74	38.15	53.56
TRINITY_DN17976_c3_g1	0.00	0.00	1.97	0.00	2.85	0.00	3.28	0.00	4.67	10.60
TRINITY_DN17976_c3_g2	18.17	23.46	9.00	8.24	9.59	6.18	17.36	3.50	22.62	32.82
TRINITY_DN17976_c3_g3	2.08	1.79	0.00	1.82	0.00	2.66	1.30	0.00	4.52	0.00
TRINITY_DN17976_c4_g1	19.18	28.67	18.04	11.03	15.02	12.76	30.86	8.83	28.61	39.06
TRINITY_DN17976_c5_g1	0.00	0.00	0.00	0.00	0.00	0.00	0.00	0.00	0.00	0.00
TRINITY_DN17976_c6_g1	2.22	14.24	2.21	0.00	2.34	0.00	0.00	0.00	0.00	6.95
TRINITY_DN17976_c9_g1	10.92	0.00	0.00	0.00	0.00	0.00	29.66	0.00	13.84	74.35
TRINITY_DN179770_c0_g1	0.00	0.00	0.00	0.00	0.00	0.00	0.00	0.00	14.70	0.00
TRINITY_DN179770_c0_g2	0.00	3.06	0.00	2.86	0.00	2.41	0.00	2.75	8.13	12.84
TRINITY_DN179770_c2_g1	0.00	12.43	0.00	0.00	0.00	0.00	0.00	0.00	0.00	0.00
TRINITY_DN179771_c0_g1	0.00	0.00	0.00	0.00	0.00	0.00	0.00	0.00	0.00	0.00
TRINITY_DN179773_c0_g1	5.81	3.15	0.00	0.00	0.00	2.49	0.00	0.00	0.00	2.64
TRINITY_DN179774_c0_g1	0.00	8.22	0.00	0.00	0.00	4.65	0.00	0.00	0.00	0.00
TRINITY_DN179774_c0_g3	2.78	6.03	0.00	0.00	0.00	2.38	0.00	2.71	10.70	5.07
TRINITY_DN179774_c0_g4	0.00	0.00	0.00	0.00	0.00	0.00	0.00	0.00	0.00	0.00
TRINITY_DN179774_c0_g5	0.00	19.50	0.00	31.10	33.47	0.00	21.10	0.00	0.00	0.00
TRINITY_DN179775_c0_g1	0.00	0.00	0.00	0.00	0.00	0.00	0.00	0.00	68.90	9.69
TRINITY_DN179775_c1_g1	0.00	0.00	0.00	0.00	19.24	0.00	0.00	0.00	18.14	0.00
TRINITY_DN179776_c0_g1	0.00	0.00	0.00	0.00	0.00	0.00	0.00	0.00	0.00	0.00
TRINITY_DN179776_c1_g1	0.00	0.00	0.00	0.00	0.00	0.00	0.00	3.16	0.00	0.00
TRINITY_DN179776_c1_g2	10.04	24.87	0.00	0.00	10.49	0.00	0.00	0.00	4.76	4.60
TRINITY_DN179776_c2_g1	0.00	0.00	0.00	0.00	0.00	0.00	0.00	0.00	0.00	12.17
TRINITY_DN179777_c0_g1	0.00	0.00	0.00	0.00	0.00	0.00	0.00	0.00	0.00	0.00
TRINITY_DN179777_c0_g2	0.00	0.00	0.00	0.00	0.00	0.00	0.00	0.00	0.00	0.00
TRINITY_DN179778_c1_g1	11.66	0.00	0.00	0.00	0.00	0.00	15.22	0.00	0.00	10.67
TRINITY_DN17977_c0_g2	0.00	0.00	0.00	0.00	0.00	0.00	0.00	0.00	0.00	0.00
TRINITY_DN17977_c1_g1	0.00	0.00	0.00	0.00	0.00	0.00	24.62	0.00	0.00	34.62
TRINITY_DN179780_c0_g1	0.00	0.00	0.00	0.00	0.00	0.00	0.00	0.00	0.00	0.00
TRINITY_DN179780_c0_g2	0.00	0.00	3.11	0.00	3.28	0.00	0.00	0.00	2.99	14.22
TRINITY_DN179780_c1_g1	0.00	3.05	0.00	0.00	0.00	0.00	0.00	0.00	0.00	0.00
TRINITY_DN179780_c1_g2	4.54	4.85	11.29	4.54	0.00	1.94	10.62	2.20	15.35	16.51
TRINITY_DN179780_c2_g2	0.00	0.00	0.00	0.00	0.00	0.00	0.00	0.00	0.00	0.00
TRINITY_DN179781_c0_g1	0.00	0.00	0.00	0.00	0.00	0.00	0.00	0.00	0.00	0.00
TRINITY_DN179781_c0_g2	0.00	0.00	0.00	0.00	0.00	0.00	0.00	0.00	0.00	0.00
TRINITY_DN179781_c0_g3	0.00	0.00	0.00	0.00	0.00	0.00	0.00	0.00	0.00	0.00
TRINITY_DN179782_c0_g1	2.04	3.50	0.67	0.69	2.17	0.58	4.56	0.00	2.12	12.43
TRINITY_DN179782_c1_g1	12.58	0.00	0.00	0.00	0.00	0.00	0.00	0.00	9.99	10.58
TRINITY_DN179783_c0_g2	0.00	0.00	0.00	0.00	0.00	0.00	0.00	0.00	0.00	0.00
TRINITY_DN179783_c0_g3	0.00	0.00	0.00	0.00	0.00	0.00	0.00	0.00	0.00	0.00
TRINITY_DN179783_c2_g1	0.00	0.00	0.00	8.18	0.00	0.00	0.00	0.00	0.00	0.00
TRINITY_DN179784_c0_g1	0.00	0.00	0.00	0.00	0.00	0.00	0.00	0.00	0.00	0.00
TRINITY_DN179784_c0_g2	11.35	13.79	0.00	0.00	0.00	0.00	0.00	0.00	0.00	0.00
TRINITY_DN179784_c0_g3	0.00	0.00	0.00	0.00	0.00	11.69	0.00	13.05	0.00	0.00
TRINITY_DN179786_c1_g1	0.00	0.00	0.00	12.96	0.00	0.00	0.00	0.00	0.00	12.24
TRINITY_DN179787_c0_g1	0.00	0.00	0.00	2.07	0.00	0.00	0.00	0.00	1.74	1.60
TRINITY_DN179787_c0_g2	0.00	0.00	15.38	0.00	0.00	0.00	0.00	0.00	29.29	27.75
TRINITY_DN179787_c1_g1	0.00	0.00	0.00	0.00	0.00	0.00	0.00	0.00	0.00	0.00
TRINITY_DN179787_c2_g1	10.15	8.15	0.00	0.00	0.00	0.00	0.00	9.84	19.40	0.00
TRINITY_DN179787_c3_g1	0.00	21.18	0.00	0.00	0.00	0.00	0.00	0.00	0.00	0.00
TRINITY_DN179787_c4_g1	0.00	0.00	0.00	15.82	0.00	0.00	0.00	0.00	15.89	0.00
TRINITY_DN179788_c0_g1	0.00	0.00	0.00	0.00	0.00	0.00	0.00	0.00	0.00	0.00
TRINITY_DN179789_c0_g2	4.84	21.48	4.76	0.00	5.06	0.00	0.00	0.00	4.51	4.34
TRINITY_DN17978_c0_g1	7.95	0.00	0.00	0.00	0.00	0.00	0.00	0.00	0.00	0.00
TRINITY_DN17978_c0_g2	0.00	0.00	0.00	0.00	0.00	0.00	0.00	0.00	0.00	24.19
TRINITY_DN17978_c1_g1	0.00	0.00	0.00	0.00	0.00	0.00	0.00	0.00	0.00	0.00
TRINITY_DN17978_c2_g1	0.00	0.00	0.00	0.00	0.00	0.00	0.00	0.00	0.00	16.38
TRINITY_DN179790_c0_g2	0.00	0.00	0.00	0.00	0.00	7.58	0.00	0.00	14.37	5.92
TRINITY_DN179790_c0_g3	0.00	0.00	0.00	0.00	0.00	0.00	0.00	0.00	13.28	0.00
TRINITY_DN179790_c0_g4	0.00	0.00	0.00	0.00	0.00	0.00	0.00	0.00	15.75	0.00
TRINITY_DN179790_c0_g5	0.00	0.00	0.00	0.00	0.00	0.00	46.90	0.00	17.43	0.00
TRINITY_DN179790_c4_g1	0.00	0.00	0.00	0.00	0.00	13.06	0.00	0.00	29.55	0.00
TRINITY_DN179791_c0_g2	0.00	0.00	0.00	0.00	0.00	0.00	0.00	0.00	0.00	0.00
TRINITY_DN179794_c0_g1	1.53	0.00	1.52	1.54	0.00	0.00	1.75	0.00	1.49	0.00
TRINITY_DN179794_c1_g1	27.62	0.00	0.00	0.00	9.58	0.00	0.00	0.00	17.59	0.00
TRINITY_DN179794_c2_g1	0.00	0.00	0.00	0.00	0.00	0.00	0.00	0.00	0.00	0.00
TRINITY_DN179794_c3_g1	5.63	0.00	0.00	0.00	0.00	0.00	0.00	0.00	0.00	0.00
TRINITY_DN179794_c4_g1	0.00	0.00	0.00	0.00	0.00	0.00	0.00	0.00	14.78	0.00
TRINITY_DN179794_c6_g1	0.00	0.00	0.00	0.00	0.00	0.00	0.00	0.00	0.00	0.00
TRINITY_DN179795_c0_g1	0.00	0.00	0.00	0.00	0.00	0.00	0.00	0.00	0.00	0.00
TRINITY_DN179795_c0_g2	0.00	0.00	0.00	0.00	0.00	0.00	0.00	0.00	0.00	0.00
TRINITY_DN179795_c0_g4	6.39	0.00	0.00	0.00	0.00	0.00	0.00	0.00	12.15	0.00
TRINITY_DN179795_c1_g1	0.00	0.00	32.90	0.00	0.00	0.00	0.00	0.00	0.00	29.72
TRINITY_DN179795_c1_g2	11.12	0.00	0.00	0.00	23.03	0.00	0.00	0.00	10.64	0.00
TRINITY_DN179795_c2_g1	4.25	0.00	0.00	0.00	0.00	0.00	0.00	0.00	0.00	5.30
TRINITY_DN179795_c3_g1	0.00	0.00	0.00	0.00	0.00	0.00	0.00	0.00	0.00	0.00
TRINITY_DN179795_c4_g1	3.77	0.00	0.00	0.00	0.00	1.30	3.49	0.00	0.00	4.81
TRINITY_DN179795_c5_g1	0.00	0.00	0.00	0.00	0.00	0.00	3.52	0.00	0.00	10.75
TRINITY_DN179795_c7_g1	11.66	28.35	0.00	0.00	0.00	0.00	0.00	0.00	0.00	0.00
TRINITY_DN179796_c0_g2	0.00	0.00	14.21	13.57	0.00	0.00	18.38	0.00	13.47	0.00
TRINITY_DN179797_c0_g1	0.01	0.01	0.00	0.01	0.02	0.00	0.00	0.00	0.00	47.84
TRINITY_DN179797_c0_g3	13.24	32.98	2.19	8.82	23.26	3.77	36.08	2.14	8.53	0.00
TRINITY_DN179797_c0_g4	0.00	0.00	0.00	0.00	0.00	0.00	0.00	0.00	0.00	0.00
TRINITY_DN179797_c1_g1	0.00	0.00	0.00	0.00	4.61	0.00	0.00	0.00	0.00	4.03
TRINITY_DN179797_c2_g1	0.00	0.00	33.69	0.00	0.00	0.00	0.00	0.00	0.00	0.00
TRINITY_DN179797_c2_g2	2.43	12.23	0.00	2.43	3.10	0.00	0.00	0.00	0.00	14.18
TRINITY_DN179797_c2_g3	0.00	5.90	0.00	0.00	0.00	0.00	0.00	0.00	0.00	0.00
TRINITY_DN179797_c3_g1	4.23	0.00	0.00	0.00	4.44	0.00	0.00	0.00	0.00	7.75
TRINITY_DN179797_c4_g1	0.00	0.00	0.00	0.00	0.00	0.00	0.00	0.00	0.00	0.00
TRINITY_DN179798_c0_g2	0.00	0.00	0.00	0.00	0.00	0.00	0.00	17.58	0.00	17.00
TRINITY_DN179798_c1_g1	8.16	0.00	0.00	0.00	0.00	0.00	0.00	0.00	0.00	31.38
TRINITY_DN179799_c0_g1	0.00	0.00	0.00	5.75	0.00	2.47	0.00	0.00	0.00	0.00
TRINITY_DN179799_c1_g2	0.00	0.00	15.66	0.00	0.00	13.15	0.00	0.00	0.00	0.00
TRINITY_DN17979_c0_g1	87.77	105.79	58.72	65.69	51.19	48.55	121.03	42.06	181.31	140.75
TRINITY_DN17979_c0_g2	0.00	0.00	0.00	0.00	0.00	0.00	0.00	0.00	14.83	0.00
TRINITY_DN17979_c1_g1	0.00	0.00	0.00	0.00	0.00	0.00	0.00	0.00	0.00	0.00
TRINITY_DN1797_c10_g1	0.00	0.00	0.00	0.00	0.00	0.00	0.00	0.00	0.00	0.00
TRINITY_DN1797_c1_g1	0.00	0.00	0.00	0.00	0.00	0.00	0.00	0.00	15.30	14.98
TRINITY_DN1797_c1_g2	11.73	7.08	5.81	11.81	4.14	3.33	5.50	1.37	14.55	9.77
TRINITY_DN1797_c2_g1	77.31	92.38	43.78	57.17	43.08	29.45	80.30	31.39	121.03	129.58
TRINITY_DN1797_c2_g2	0.00	0.00	0.00	0.00	0.00	5.77	8.42	0.00	0.00	0.00
TRINITY_DN1797_c3_g1	0.00	23.40	20.16	0.00	0.00	0.00	0.00	0.00	12.20	0.00
TRINITY_DN1797_c4_g1	0.00	0.00	0.00	0.00	0.00	0.00	0.00	0.00	0.00	0.00
TRINITY_DN1797_c6_g1	15.43	0.00	0.00	0.00	0.00	0.00	0.00	0.00	0.00	0.00
TRINITY_DN1797_c8_g1	0.00	1.87	0.00	0.00	0.00	0.00	0.00	0.00	0.00	0.00
TRINITY_DN179800_c0_g1	0.00	0.00	0.00	0.00	0.00	5.88	0.00	0.00	0.00	0.00
TRINITY_DN179800_c1_g1	0.00	0.00	0.00	0.00	0.00	0.00	0.00	0.00	0.00	0.00
TRINITY_DN179801_c0_g1	0.00	0.00	0.00	0.00	0.00	0.00	0.00	0.00	0.00	0.00
TRINITY_DN179801_c0_g2	0.00	0.00	0.00	17.79	0.00	0.00	0.00	0.00	0.00	12.71
TRINITY_DN179801_c0_g3	0.00	0.00	0.00	0.00	0.00	0.00	0.00	0.00	0.00	0.00
TRINITY_DN179804_c0_g1	4.10	5.92	2.12	5.79	6.65	1.39	10.40	0.00	1.61	12.19
TRINITY_DN179804_c1_g1	3.05	0.00	0.00	0.00	0.00	0.00	0.00	0.00	0.00	3.47
TRINITY_DN179804_c1_g2	0.00	0.00	0.00	0.00	0.00	0.00	0.00	4.55	4.40	0.00
TRINITY_DN179804_c1_g3	0.00	0.00	0.00	0.00	0.00	0.00	0.00	0.00	0.00	4.82
TRINITY_DN179804_c2_g1	0.00	3.03	1.34	0.00	1.39	0.00	4.05	1.88	0.96	1.46
TRINITY_DN179804_c3_g1	0.00	0.00	0.00	0.00	0.00	0.00	0.00	0.00	0.00	0.00
TRINITY_DN179805_c0_g1	0.00	0.00	0.00	0.00	0.00	0.00	0.00	0.00	0.00	7.07
TRINITY_DN179806_c1_g1	0.00	4.62	4.13	0.00	0.00	0.00	0.00	0.00	0.00	0.00
TRINITY_DN179806_c2_g1	0.00	0.00	0.00	0.00	0.00	15.58	0.00	0.00	17.78	0.00
TRINITY_DN179808_c0_g1	0.00	0.00	0.00	0.00	0.00	0.00	0.00	0.00	0.00	0.00
TRINITY_DN179808_c0_g2	0.00	0.00	0.00	0.00	0.00	0.00	0.00	0.00	0.00	0.00
TRINITY_DN179809_c0_g1	0.00	0.00	0.00	0.00	0.00	0.00	0.00	0.00	0.00	0.00
TRINITY_DN179809_c0_g2	0.00	0.00	0.00	4.25	0.00	0.00	0.00	0.00	34.18	0.00
TRINITY_DN179809_c0_g3	0.00	0.00	0.00	0.00	0.00	0.00	0.00	0.00	0.00	13.20
TRINITY_DN17980_c0_g1	0.00	0.00	0.00	0.00	0.00	5.98	0.00	0.00	0.00	12.63
TRINITY_DN17980_c1_g1	0.00	0.00	0.00	0.00	0.00	0.00	0.00	0.00	0.00	10.67
TRINITY_DN17980_c2_g1	22.69	20.24	8.66	11.98	5.53	5.95	24.11	8.44	32.19	28.55
TRINITY_DN179810_c0_g1	3.31	18.43	0.00	0.00	0.00	0.00	10.54	0.00	0.00	0.00
TRINITY_DN179810_c0_g2	0.00	0.00	0.00	0.00	0.00	0.00	0.00	0.00	0.00	0.00
TRINITY_DN179813_c1_g1	0.00	0.00	0.00	0.00	0.00	0.00	0.00	0.00	11.04	9.63
TRINITY_DN179813_c1_g2	0.00	0.00	0.00	0.00	0.00	0.00	0.00	0.00	0.00	0.00
TRINITY_DN179814_c0_g1	0.00	0.00	0.00	0.00	0.00	0.00	0.00	0.00	0.00	0.00
TRINITY_DN179815_c0_g1	0.00	0.00	0.00	0.00	0.00	0.00	0.00	0.00	0.00	0.00
TRINITY_DN179817_c0_g1	0.00	6.54	0.00	0.00	0.00	0.00	0.00	0.00	2.88	0.00
TRINITY_DN179817_c0_g2	0.00	0.00	0.00	0.00	0.00	0.00	4.09	0.00	1.93	4.34
TRINITY_DN179819_c0_g1	0.00	6.63	0.00	0.00	0.00	0.00	0.00	0.00	0.00	15.77
TRINITY_DN179819_c0_g2	0.00	0.00	0.00	0.00	0.00	0.00	0.00	0.00	0.00	5.07
TRINITY_DN179819_c0_g3	0.00	0.00	0.00	0.00	0.00	0.00	7.21	0.00	0.00	0.00
TRINITY_DN179819_c10_g1	0.00	0.00	0.00	0.00	0.00	0.00	0.00	0.00	16.05	0.00
TRINITY_DN179819_c1_g1	0.00	0.00	0.00	0.00	0.00	0.00	0.00	0.00	6.92	0.00
TRINITY_DN179819_c2_g1	0.00	0.00	0.00	0.00	0.00	0.00	0.00	0.00	13.28	0.00
TRINITY_DN179819_c3_g1	3.19	0.00	0.00	0.00	0.00	0.00	0.00	0.00	0.00	0.00
TRINITY_DN179819_c4_g1	0.00	0.00	0.00	0.00	0.00	0.00	0.00	0.00	3.06	0.00
TRINITY_DN179819_c7_g1	9.71	0.00	0.00	0.00	0.00	0.00	0.00	0.00	9.28	0.00
TRINITY_DN17981_c0_g1	10.01	64.06	0.00	16.84	11.69	11.38	11.13	6.18	54.67	114.96
TRINITY_DN17981_c1_g1	0.00	52.97	0.00	0.00	0.00	0.00	0.00	0.00	0.00	26.63
TRINITY_DN17981_c6_g1	0.00	0.00	0.00	0.00	0.00	0.00	0.00	0.00	16.99	0.00
TRINITY_DN179820_c0_g1	0.00	21.10	2.03	2.05	0.00	5.24	4.75	1.98	9.90	9.30
TRINITY_DN179821_c0_g1	0.00	0.00	0.00	0.00	0.00	0.00	0.00	0.00	19.12	0.00
TRINITY_DN179822_c0_g1	0.00	0.00	0.00	0.00	0.00	0.00	0.00	0.00	0.00	0.00
TRINITY_DN179823_c0_g1	0.00	0.00	0.00	0.00	0.00	0.00	0.00	0.00	0.00	0.00
TRINITY_DN179823_c0_g2	0.00	0.00	0.00	0.00	0.00	0.00	0.00	0.00	0.00	0.00
TRINITY_DN179824_c0_g1	0.00	0.00	0.00	0.00	0.00	0.00	6.50	0.00	18.40	12.41
TRINITY_DN179826_c0_g1	0.00	0.00	0.00	0.00	0.00	0.00	0.00	0.00	0.00	0.00
TRINITY_DN179827_c0_g1	13.15	0.00	0.00	0.00	0.00	0.00	0.00	0.00	0.00	8.87
TRINITY_DN179827_c1_g1	12.49	0.00	0.00	0.00	0.00	0.00	0.00	0.00	0.00	0.00
TRINITY_DN179827_c2_g1	0.00	0.00	0.00	0.00	0.00	0.00	0.00	0.00	0.00	0.00
TRINITY_DN179827_c2_g2	0.00	0.00	0.00	0.00	0.00	0.00	16.43	0.00	12.11	0.00
TRINITY_DN179827_c3_g1	0.00	0.00	0.00	0.00	0.00	0.00	0.00	0.00	0.00	0.00
TRINITY_DN179828_c1_g1	0.00	0.00	0.00	0.00	0.00	0.00	0.00	0.00	0.00	0.00
TRINITY_DN17982_c0_g1	0.00	0.00	0.00	0.00	0.00	0.00	0.00	0.00	0.00	20.20
TRINITY_DN17982_c8_g1	0.00	0.00	0.00	0.00	0.00	0.00	0.00	0.00	0.00	0.00
TRINITY_DN17982_c8_g2	0.00	0.00	0.00	0.00	0.00	0.00	0.00	0.00	5.09	0.00
TRINITY_DN179831_c0_g1	0.00	0.00	10.09	0.00	0.00	0.00	25.87	0.00	0.00	0.00
TRINITY_DN179832_c0_g1	0.00	0.00	0.00	11.05	0.00	0.00	0.00	0.00	0.00	0.00
TRINITY_DN179833_c0_g1	0.00	0.00	0.00	0.00	0.00	0.00	0.00	0.00	0.00	0.00
TRINITY_DN179834_c0_g1	2.07	0.00	0.00	0.00	0.00	0.00	0.00	0.00	0.00	3.76
TRINITY_DN179835_c0_g1	0.00	0.00	0.00	0.00	0.00	0.00	0.00	0.00	14.15	0.00
TRINITY_DN179835_c0_g2	0.00	0.00	0.00	0.00	0.00	0.00	25.48	0.00	0.00	0.00
TRINITY_DN179835_c3_g1	3.40	14.99	0.00	0.00	3.57	0.00	0.00	3.33	6.51	3.10
TRINITY_DN179836_c0_g1	8.28	9.95	0.00	0.00	0.00	0.00	0.00	0.00	7.90	0.00
TRINITY_DN179836_c0_g2	1.77	1.89	5.28	1.78	0.00	0.00	2.04	1.71	10.32	6.50
TRINITY_DN179836_c0_g3	0.00	0.00	0.00	0.00	0.00	0.00	0.00	0.00	0.00	0.00
TRINITY_DN179836_c1_g1	0.00	0.00	0.00	0.00	0.00	0.00	0.00	0.00	0.00	0.00
TRINITY_DN179836_c2_g1	0.00	0.00	0.00	0.00	0.00	0.00	0.00	0.00	0.00	0.00
TRINITY_DN179838_c0_g1	0.00	0.00	0.00	0.00	0.00	0.00	0.00	0.00	0.00	0.00
TRINITY_DN179839_c0_g1	0.00	0.00	0.00	0.00	0.00	0.00	0.00	0.00	0.00	0.00
TRINITY_DN179839_c0_g2	0.00	0.00	0.00	0.00	0.00	0.00	9.85	0.00	0.00	5.04
TRINITY_DN17983_c0_g1	0.00	0.00	0.00	0.00	0.00	0.00	0.00	0.00	0.00	0.00
TRINITY_DN17983_c1_g3	7.06	0.00	7.15	6.94	0.00	0.00	0.00	0.00	13.44	0.00
TRINITY_DN17983_c1_g4	0.00	0.00	0.00	0.00	0.00	0.00	0.00	0.00	0.00	0.00
TRINITY_DN17983_c3_g1	0.00	0.00	0.00	0.00	0.00	0.00	0.00	0.00	8.49	0.00
TRINITY_DN179840_c0_g1	0.00	0.00	0.00	0.00	0.00	0.00	0.00	0.00	0.00	0.00
TRINITY_DN179840_c1_g1	0.00	0.00	0.00	0.00	0.00	0.00	0.00	3.13	0.00	2.92
TRINITY_DN179840_c2_g1	0.00	0.00	0.00	0.00	0.00	0.00	0.00	0.00	0.00	0.00
TRINITY_DN179840_c2_g3	14.36	0.00	0.00	13.87	0.00	0.00	0.00	0.00	0.00	0.00
TRINITY_DN179840_c3_g1	0.00	0.00	0.00	0.00	0.00	0.00	0.00	0.00	0.00	0.00
TRINITY_DN179840_c4_g1	0.00	0.00	0.00	0.00	0.00	0.00	0.00	0.00	0.00	0.00
TRINITY_DN179840_c5_g1	0.00	0.00	0.00	0.00	0.00	0.00	0.00	0.00	0.00	0.00
TRINITY_DN179840_c6_g1	0.00	0.00	0.00	0.00	0.00	0.00	0.00	0.00	0.00	0.00
TRINITY_DN179841_c0_g1	0.00	0.00	0.00	0.00	0.00	0.00	0.00	0.00	11.99	0.00
TRINITY_DN179841_c0_g2	1.00	0.00	0.00	2.02	0.00	0.85	1.13	0.00	4.91	3.65
TRINITY_DN179841_c0_g3	6.64	0.00	6.62	0.00	0.00	0.00	0.00	0.00	0.00	0.00
TRINITY_DN179841_c0_g4	0.00	0.00	9.17	0.00	0.00	0.00	0.00	0.00	0.00	0.00
TRINITY_DN179841_c0_g5	0.00	0.00	0.00	0.00	0.00	0.00	0.00	0.00	0.00	0.00
TRINITY_DN179841_c0_g6	0.00	0.00	0.00	0.00	0.00	0.00	0.00	0.00	0.00	0.00
TRINITY_DN179841_c2_g1	0.00	0.00	0.00	0.00	0.00	0.00	0.00	0.00	0.00	0.00
TRINITY_DN179842_c0_g1	0.00	0.00	0.00	0.00	0.00	0.00	0.00	0.00	0.00	0.00
TRINITY_DN179842_c0_g2	0.00	0.00	0.00	0.00	0.00	0.00	0.00	0.00	0.00	0.00
TRINITY_DN179843_c0_g1	0.00	0.00	0.00	0.00	0.00	0.00	0.00	0.00	12.37	0.00
TRINITY_DN179844_c0_g1	0.00	0.00	0.00	0.00	0.00	0.00	0.00	0.00	0.00	0.00
TRINITY_DN179844_c0_g2	16.36	0.00	0.00	15.68	0.00	0.00	0.00	0.00	0.00	0.00
TRINITY_DN179844_c1_g1	0.00	0.00	0.00	0.00	0.00	0.00	0.00	0.00	14.15	0.00
TRINITY_DN179845_c0_g1	0.00	7.11	2.21	0.00	0.00	1.86	5.18	2.15	19.30	12.10
TRINITY_DN179846_c0_g1	8.84	9.99	14.30	0.00	4.52	0.00	0.00	10.67	26.60	25.69
TRINITY_DN179846_c0_g3	0.00	9.37	0.00	15.35	0.00	0.00	0.00	0.00	0.00	14.37
TRINITY_DN179849_c0_g1	0.00	0.00	0.00	0.00	0.00	0.00	0.00	0.00	0.00	0.00
TRINITY_DN17984_c0_g1	0.00	0.00	5.38	1.43	0.00	0.00	0.00	0.00	0.00	1.24
TRINITY_DN17984_c0_g2	0.00	0.00	0.00	0.00	0.00	0.00	0.00	0.00	0.00	6.51
TRINITY_DN17984_c0_g3	0.00	0.00	0.00	0.00	0.00	0.00	0.00	1.70	0.00	0.00
TRINITY_DN17984_c2_g1	0.00	29.17	0.00	0.00	0.00	0.00	0.00	0.00	0.00	37.47
TRINITY_DN17984_c7_g1	0.00	0.00	0.00	0.00	0.00	0.00	0.00	0.00	0.00	0.00
TRINITY_DN179850_c0_g1	17.48	0.00	0.00	39.80	0.00	0.00	0.00	0.00	0.00	0.00
TRINITY_DN179850_c1_g1	0.00	44.13	0.00	0.00	0.00	0.00	0.00	0.00	0.00	0.00
TRINITY_DN179850_c1_g2	0.00	0.00	0.00	0.00	0.00	0.00	0.00	0.00	0.00	0.00
TRINITY_DN179851_c0_g2	0.00	0.00	0.00	0.00	0.00	0.00	0.00	0.00	0.00	0.00
TRINITY_DN179851_c2_g1	9.91	0.00	0.00	0.00	0.00	8.56	0.00	0.00	0.00	18.18
TRINITY_DN179852_c0_g1	2.96	1.57	0.00	1.48	3.13	0.00	0.00	0.00	1.44	2.70
TRINITY_DN179853_c0_g1	0.00	16.16	40.29	12.87	0.00	0.00	30.64	12.65	12.78	36.41
TRINITY_DN179853_c2_g1	0.00	8.24	7.05	0.00	0.00	0.00	0.00	0.00	0.00	0.00
TRINITY_DN179854_c0_g1	0.00	0.00	8.40	0.00	0.00	0.00	0.00	0.00	0.00	0.00
TRINITY_DN179854_c0_g2	0.00	0.00	0.00	0.00	0.00	0.00	0.00	0.00	0.00	0.00
TRINITY_DN179855_c0_g1	0.00	15.61	0.00	13.03	0.00	0.00	0.00	0.00	0.00	53.52
TRINITY_DN179855_c0_g2	0.00	0.00	21.38	0.00	0.00	0.00	0.00	0.00	0.00	19.39
TRINITY_DN179855_c1_g1	9.21	0.00	0.00	0.00	0.00	0.00	23.84	0.00	0.00	8.47
TRINITY_DN179856_c0_g1	0.00	0.00	0.00	0.00	0.00	0.00	0.00	0.00	9.69	0.00
TRINITY_DN179857_c0_g1	4.35	0.00	0.00	0.00	4.55	1.32	10.70	1.49	0.00	1.40
TRINITY_DN179857_c0_g2	0.00	2.82	0.00	0.69	0.00	0.00	0.00	0.00	8.87	2.81
TRINITY_DN179858_c0_g1	50.91	20.26	0.00	0.00	17.47	0.00	22.07	0.00	16.36	112.47
TRINITY_DN179858_c1_g1	0.00	0.00	0.00	0.00	0.00	0.00	0.00	0.00	18.30	0.00
TRINITY_DN179859_c0_g1	0.00	0.00	0.00	0.00	0.00	3.00	0.00	13.71	3.35	0.00
TRINITY_DN17985_c0_g1	2.92	17.95	0.00	0.00	9.69	5.77	18.59	0.00	15.98	5.36
TRINITY_DN17985_c2_g1	0.00	0.00	0.00	0.00	0.00	0.00	0.00	0.00	5.41	1.39
TRINITY_DN17985_c8_g1	0.00	0.00	0.00	0.00	0.00	0.00	0.00	0.00	29.82	14.13
TRINITY_DN179860_c0_g1	1.09	4.12	2.90	0.00	1.97	1.00	5.57	1.90	5.20	18.94
TRINITY_DN179860_c1_g1	0.00	0.00	0.49	0.00	0.00	0.26	0.00	0.10	0.29	0.50
TRINITY_DN179860_c1_g2	0.00	0.00	1.25	1.77	1.86	0.73	0.00	0.46	0.86	1.62
TRINITY_DN179860_c4_g1	0.00	0.00	0.00	0.00	0.00	0.00	0.00	0.00	0.00	0.00
TRINITY_DN179860_c6_g1	0.00	0.00	0.00	0.00	0.00	0.00	0.00	0.00	0.00	6.67
TRINITY_DN179860_c7_g1	0.00	0.00	0.00	0.00	0.00	0.00	0.00	0.00	0.00	0.00
TRINITY_DN179860_c8_g1	0.00	0.00	0.00	0.00	0.00	0.00	0.00	0.00	0.00	0.00
TRINITY_DN179861_c0_g1	12.22	0.00	0.00	0.00	0.00	0.00	0.00	0.00	0.00	22.35
TRINITY_DN179861_c1_g2	0.00	0.00	0.00	0.00	0.00	0.00	19.29	0.00	0.00	13.43
TRINITY_DN179861_c2_g1	0.00	0.00	0.00	0.00	0.00	0.00	0.00	0.00	0.00	0.00
TRINITY_DN179861_c2_g3	0.00	0.00	0.00	0.00	0.00	0.00	0.00	0.00	0.00	0.00
TRINITY_DN179861_c3_g1	0.00	0.00	0.00	0.00	0.00	0.00	0.00	0.00	16.20	0.00
TRINITY_DN179861_c6_g1	0.00	0.00	0.00	0.00	0.00	0.00	0.00	3.24	0.00	0.00
TRINITY_DN179861_c7_g1	0.00	0.00	0.00	0.00	0.00	0.00	0.00	0.00	0.00	0.00
TRINITY_DN179862_c0_g1	0.00	0.00	0.00	0.00	0.00	0.00	4.64	0.00	0.00	6.96
TRINITY_DN179862_c1_g1	0.00	0.00	0.00	0.00	0.00	0.00	0.00	0.00	0.00	0.00
TRINITY_DN179862_c3_g1	0.00	0.00	0.00	0.00	0.00	0.00	0.00	0.00	10.79	0.00
TRINITY_DN179863_c0_g1	0.00	8.01	0.00	0.00	0.00	6.21	0.00	0.00	10.37	39.59
TRINITY_DN179863_c1_g1	0.00	0.00	0.00	4.69	0.00	0.00	3.47	0.00	0.00	0.00
TRINITY_DN179864_c0_g1	2.45	1.41	0.00	1.36	0.00	0.00	0.00	0.00	0.00	0.00
TRINITY_DN179864_c1_g1	0.00	0.00	0.00	0.00	0.00	0.00	0.00	0.00	0.00	0.00
TRINITY_DN179865_c0_g1	4.21	0.00	0.00	0.00	4.41	3.62	0.00	0.00	12.03	7.70
TRINITY_DN179865_c1_g1	0.00	0.00	0.00	0.00	0.00	0.00	0.00	0.00	0.00	0.00
TRINITY_DN179866_c0_g1	0.00	0.00	0.00	0.00	0.00	0.00	0.00	0.00	0.00	0.00
TRINITY_DN179866_c1_g1	0.00	0.00	0.00	0.00	0.00	0.00	0.00	0.00	0.00	0.00
TRINITY_DN179866_c2_g1	0.00	0.00	0.00	0.00	0.00	0.00	0.00	0.00	0.00	0.00
TRINITY_DN179866_c3_g1	0.00	0.00	0.00	0.00	0.00	0.00	0.00	0.00	0.00	0.00
TRINITY_DN179867_c0_g2	0.00	0.00	0.00	0.00	0.00	0.00	0.00	0.00	0.00	0.00
TRINITY_DN179869_c0_g1	0.00	0.00	0.00	0.00	6.02	0.00	1.26	0.00	5.48	0.00
TRINITY_DN179869_c0_g2	0.68	0.70	0.00	2.30	0.00	1.94	0.00	0.00	0.54	0.00
TRINITY_DN179869_c1_g1	0.00	0.00	0.00	0.00	0.00	0.00	0.00	0.00	0.00	0.00
TRINITY_DN179870_c0_g2	0.00	0.00	0.00	0.00	0.00	0.00	0.00	0.00	0.00	0.00
TRINITY_DN179870_c0_g3	0.00	0.00	0.00	0.00	0.00	0.00	0.00	0.00	0.00	0.00
TRINITY_DN179870_c1_g1	0.00	0.00	0.00	0.00	0.00	0.00	0.00	0.00	0.00	0.00
TRINITY_DN179870_c1_g2	0.00	0.00	0.00	0.00	0.00	0.00	13.62	0.00	0.00	0.00
TRINITY_DN179870_c2_g1	0.00	0.00	0.00	0.00	0.00	0.00	0.00	0.00	0.00	22.35
TRINITY_DN179870_c5_g1	0.00	0.00	0.00	0.00	0.00	0.00	0.00	0.00	0.00	0.00
TRINITY_DN179870_c6_g1	0.00	0.00	0.00	0.00	0.00	0.00	0.00	0.00	0.00	0.00
TRINITY_DN179870_c7_g1	0.00	0.00	0.00	0.00	0.00	0.00	0.00	0.00	0.00	0.00
TRINITY_DN179871_c1_g1	0.00	0.00	0.00	0.00	0.00	0.00	0.00	0.00	0.00	0.00
TRINITY_DN179872_c0_g1	0.00	0.00	0.00	0.00	3.99	0.00	0.00	0.00	0.00	0.00
TRINITY_DN179872_c0_g2	0.00	0.00	0.00	0.00	0.00	0.00	0.00	0.00	0.00	0.00
TRINITY_DN179873_c0_g1	0.00	0.00	0.00	0.00	20.16	16.61	101.14	18.36	0.00	0.00
TRINITY_DN179874_c0_g1	0.00	0.00	0.00	0.00	0.00	0.00	0.00	0.00	0.00	0.00
TRINITY_DN179874_c2_g1	0.00	0.00	0.00	0.00	0.00	13.06	0.00	0.00	29.55	0.00
TRINITY_DN179876_c0_g1	0.00	0.00	0.00	0.00	19.81	0.00	18.81	0.00	0.00	17.50
TRINITY_DN179877_c0_g1	0.00	0.00	0.00	0.00	0.00	0.00	0.00	0.00	0.00	0.00
TRINITY_DN179877_c0_g2	0.00	0.00	18.34	0.00	0.00	0.00	0.00	0.00	0.00	0.00
TRINITY_DN179877_c0_g3	0.00	0.00	0.00	0.00	0.00	0.00	0.00	0.00	9.01	0.00
TRINITY_DN179878_c0_g1	0.00	0.00	0.00	0.00	0.00	0.00	6.07	0.00	0.00	0.00
TRINITY_DN179878_c1_g1	0.00	0.00	0.00	0.00	0.00	0.00	0.00	0.00	0.00	0.00
TRINITY_DN179879_c0_g1	0.00	0.00	0.00	0.00	0.00	0.00	0.00	0.00	0.00	4.95
TRINITY_DN179879_c0_g2	0.00	6.02	0.00	0.00	5.49	0.00	0.00	0.00	0.00	4.82
TRINITY_DN179879_c1_g1	0.00	0.00	0.00	0.00	0.00	0.00	0.00	0.00	0.00	0.00
TRINITY_DN179879_c2_g1	0.00	0.00	0.00	0.00	0.00	0.00	0.00	0.00	0.00	0.00
TRINITY_DN179879_c3_g1	0.00	0.00	0.00	0.00	0.00	0.00	0.00	0.00	0.00	19.26
TRINITY_DN17987_c0_g1	15.40	18.57	0.00	0.00	0.00	0.00	0.00	0.00	15.43	0.00
TRINITY_DN17987_c0_g2	0.00	0.00	0.00	0.00	0.00	0.00	0.00	0.00	0.00	19.39
TRINITY_DN17987_c0_g4	0.00	0.00	0.00	0.00	0.00	0.00	0.00	0.00	0.00	0.00
TRINITY_DN17987_c10_g1	0.00	0.00	0.00	0.00	0.00	0.00	0.00	0.00	0.00	14.54
TRINITY_DN17987_c1_g1	0.00	0.00	0.00	0.00	0.00	0.00	0.00	0.00	0.00	16.06
TRINITY_DN17987_c1_g2	0.00	8.54	0.00	7.60	0.00	4.26	14.00	0.00	7.33	27.24
TRINITY_DN17987_c3_g1	0.00	0.00	0.00	0.00	0.00	0.00	0.00	0.00	0.00	0.00
TRINITY_DN17987_c9_g1	0.00	18.10	0.00	0.00	0.00	0.00	0.00	0.00	0.00	26.44
TRINITY_DN179880_c0_g1	0.00	0.00	0.00	0.00	0.00	0.00	0.00	0.00	18.70	0.00
TRINITY_DN179880_c0_g2	0.00	0.00	0.00	0.00	0.00	0.00	0.00	0.00	0.00	0.00
TRINITY_DN179881_c0_g2	0.00	0.00	0.00	0.00	0.00	11.18	0.00	0.00	0.00	0.00
TRINITY_DN179881_c0_g3	0.00	0.00	0.00	0.00	0.00	0.00	0.00	0.00	0.00	6.44
TRINITY_DN179881_c2_g1	16.36	0.00	0.00	0.00	0.00	0.00	0.00	0.00	0.00	0.00
TRINITY_DN179883_c0_g1	0.00	0.00	0.00	0.00	0.00	0.00	0.00	0.00	0.00	0.00
TRINITY_DN179883_c0_g2	11.56	8.81	4.52	3.48	0.00	0.00	0.00	0.00	25.32	0.00
TRINITY_DN179883_c1_g1	0.00	0.00	0.00	0.00	0.00	0.00	0.00	0.00	0.00	0.00
TRINITY_DN179883_c3_g1	0.00	0.00	17.32	0.00	0.00	0.00	44.48	0.00	0.00	0.00
TRINITY_DN179885_c0_g1	2.47	1.83	0.00	0.00	4.81	0.64	6.75	2.18	4.54	15.81
TRINITY_DN179885_c10_g1	17.20	0.00	0.00	0.00	0.00	0.00	0.00	0.00	0.00	0.00
TRINITY_DN179885_c4_g1	0.00	0.00	0.00	0.00	0.00	0.00	0.00	0.00	0.00	44.58
TRINITY_DN179885_c6_g1	0.00	0.00	0.00	0.00	0.00	0.00	0.00	0.00	0.00	0.00
TRINITY_DN179885_c8_g1	11.64	0.00	11.70	0.00	0.00	5.04	0.00	0.00	0.00	0.00
TRINITY_DN179886_c0_g1	0.00	0.00	0.00	0.00	0.00	0.00	0.00	0.00	0.00	0.00
TRINITY_DN179886_c0_g2	0.00	0.00	4.46	0.00	0.00	0.00	5.48	0.00	4.23	4.07
TRINITY_DN179888_c1_g1	0.00	0.00	0.00	0.00	0.00	0.00	0.00	0.00	0.00	0.00
TRINITY_DN179888_c2_g1	0.00	10.64	0.00	0.00	0.00	0.00	0.00	0.00	3.10	11.16
TRINITY_DN179888_c3_g1	0.00	0.00	0.00	0.00	0.00	0.00	0.00	0.00	0.00	9.76
TRINITY_DN17988_c0_g1	336.16	398.95	148.30	224.85	231.17	184.78	461.17	132.78	688.21	604.80
TRINITY_DN17988_c0_g2	87.46	92.83	49.15	2.18	0.00	40.42	73.10	34.87	151.08	447.52
TRINITY_DN17988_c1_g1	0.00	0.00	0.00	0.00	0.00	0.00	0.00	0.00	0.00	5.31
TRINITY_DN179890_c0_g1	15.74	0.00	0.00	0.00	5.47	4.53	0.00	0.00	0.00	0.00
TRINITY_DN179891_c0_g1	0.00	0.00	0.00	0.00	0.00	0.00	0.00	0.00	0.00	0.00
TRINITY_DN179891_c1_g1	0.00	0.00	0.00	0.00	0.00	0.00	0.00	0.00	0.00	0.00
TRINITY_DN179891_c2_g1	0.00	0.00	0.00	0.00	0.00	11.18	18.38	0.00	0.00	51.24
TRINITY_DN179892_c0_g1	10.27	0.00	0.00	6.79	0.00	0.00	0.00	0.00	0.00	9.36
TRINITY_DN179892_c0_g2	0.00	0.00	0.00	0.00	0.00	0.00	0.00	0.00	5.01	0.00
TRINITY_DN179892_c11_g1	14.24	0.00	0.00	0.00	0.00	0.00	0.00	0.00	0.00	13.00
TRINITY_DN179892_c1_g1	0.00	0.00	17.32	0.00	0.00	0.00	0.00	0.00	0.00	15.51
TRINITY_DN179892_c2_g1	8.89	0.00	9.02	0.00	0.00	0.00	0.00	0.00	8.49	0.00
TRINITY_DN179892_c5_g1	0.00	0.00	0.00	0.00	0.00	0.00	0.00	0.00	2.59	9.82
TRINITY_DN179892_c7_g1	0.00	0.00	0.00	0.00	0.00	0.00	7.32	0.00	0.00	0.00
TRINITY_DN179892_c8_g1	0.00	0.00	0.00	0.00	0.00	0.00	0.00	0.00	0.00	0.00
TRINITY_DN179892_c9_g1	0.00	26.70	0.00	0.00	0.00	0.00	0.00	0.00	0.00	0.00
TRINITY_DN179894_c0_g1	0.00	0.00	0.00	0.00	0.00	0.00	0.00	0.00	0.00	0.00
TRINITY_DN179894_c1_g1	0.00	0.00	0.00	0.00	0.00	0.00	0.00	0.00	0.00	0.00
TRINITY_DN179895_c0_g1	0.00	0.00	0.00	0.00	0.63	0.00	0.00	0.00	0.00	0.00
TRINITY_DN179895_c0_g2	1.90	0.00	0.00	0.00	0.00	0.00	0.00	0.00	0.00	0.86
TRINITY_DN179895_c2_g1	0.00	0.00	3.94	2.02	0.00	1.69	0.00	0.00	1.23	5.74
TRINITY_DN179895_c3_g1	0.00	3.80	6.38	4.82	3.62	4.22	0.00	3.37	0.00	0.00
TRINITY_DN179895_c4_g1	18.46	0.00	0.00	0.00	0.00	0.00	0.00	0.00	0.00	0.00
TRINITY_DN179895_c5_g1	0.00	0.00	0.00	0.00	0.00	0.00	0.00	0.00	0.00	0.00
TRINITY_DN179895_c6_g1	0.00	0.00	0.00	0.00	0.00	0.00	0.00	0.00	0.00	0.00
TRINITY_DN179896_c0_g1	0.00	1.42	0.00	1.36	0.00	0.00	2.74	1.31	2.64	4.93
TRINITY_DN179896_c0_g2	0.00	0.00	0.00	0.00	0.00	0.00	0.81	0.00	0.00	0.00
TRINITY_DN179896_c3_g1	0.00	0.00	0.00	16.62	0.00	0.00	0.00	0.00	0.00	0.00
TRINITY_DN179896_c5_g1	0.00	0.00	0.00	0.00	0.00	0.00	0.00	0.00	0.00	17.16
TRINITY_DN179898_c0_g1	3.34	0.00	1.25	0.00	0.00	0.00	4.28	0.00	3.68	10.28
TRINITY_DN179899_c2_g1	0.00	19.93	0.00	0.00	0.00	0.00	0.00	0.00	0.00	0.00
TRINITY_DN17989_c0_g1	0.00	0.00	0.00	0.00	0.00	15.99	0.00	0.00	0.00	17.16
TRINITY_DN17989_c0_g2	0.00	0.00	0.00	33.24	17.92	0.00	0.00	0.00	0.00	0.00
TRINITY_DN1798_c0_g1	195.87	263.28	107.38	117.42	78.29	103.19	239.65	67.55	384.36	365.36
TRINITY_DN1798_c1_g1	0.00	5.98	0.00	0.00	0.00	0.00	0.00	0.00	0.00	4.79
TRINITY_DN1798_c1_g2	0.00	46.18	45.17	0.00	0.00	0.00	0.00	0.00	45.18	0.00
TRINITY_DN1798_c1_g3	0.00	0.00	3.71	15.27	0.00	0.00	0.00	0.00	21.21	0.00
TRINITY_DN1798_c1_g4	0.00	0.00	9.78	0.00	0.00	0.00	0.00	0.00	0.00	0.00
TRINITY_DN1798_c2_g1	88.28	53.21	0.00	0.00	32.06	0.00	0.00	13.28	0.00	0.00
TRINITY_DN1798_c3_g1	0.00	0.00	0.00	0.00	0.00	0.00	0.00	0.00	0.00	0.00
TRINITY_DN1798_c4_g1	116.78	368.46	196.61	83.47	286.96	157.48	411.57	99.18	511.70	304.19
TRINITY_DN1798_c9_g1	0.00	0.00	0.00	0.00	0.00	0.00	0.00	0.00	12.48	0.00
TRINITY_DN179900_c0_g1	0.00	7.68	0.00	0.00	6.82	0.00	0.00	0.00	0.00	0.00
TRINITY_DN179901_c0_g1	0.00	0.00	0.00	0.00	0.00	0.00	0.00	0.00	0.00	0.00
TRINITY_DN179901_c1_g1	14.81	0.00	0.00	0.00	0.00	0.00	0.00	0.00	0.00	6.79
TRINITY_DN179902_c0_g1	0.00	0.00	0.00	0.00	0.00	0.00	0.00	0.00	0.00	0.00
TRINITY_DN179902_c0_g2	0.00	0.00	0.00	0.00	0.00	0.00	0.00	0.00	0.00	0.00
TRINITY_DN179902_c0_g3	0.00	0.00	0.00	0.00	0.00	0.00	0.00	0.00	0.00	0.00
TRINITY_DN179902_c0_g4	0.00	0.00	0.00	0.00	0.00	0.00	0.00	0.00	0.00	0.00
TRINITY_DN179902_c1_g1	0.00	0.00	0.00	0.00	0.00	0.00	25.28	0.00	0.00	0.00
TRINITY_DN179902_c2_g1	0.00	0.00	0.00	0.00	0.00	0.00	0.00	0.00	0.00	0.00
TRINITY_DN179903_c0_g1	0.00	0.00	0.00	0.00	0.00	0.00	0.00	0.00	0.00	0.00
TRINITY_DN179907_c0_g1	1.54	0.00	0.00	0.00	1.63	2.62	5.28	0.00	5.98	0.00
TRINITY_DN179907_c1_g1	0.00	0.00	0.00	18.17	0.00	0.00	0.00	0.00	8.90	17.11
TRINITY_DN179908_c0_g1	1.82	1.81	0.00	12.32	1.06	3.39	1.35	0.86	0.00	3.61
TRINITY_DN179908_c0_g2	1.76	1.88	1.15	0.00	1.78	0.00	3.67	0.00	0.58	0.00
TRINITY_DN17990_c0_g1	1.62	2.98	1.06	2.08	0.00	4.53	2.18	0.00	3.59	1.79
TRINITY_DN17990_c1_g1	0.00	0.00	7.32	0.00	0.00	0.00	18.83	0.00	0.00	15.39
TRINITY_DN17990_c2_g2	0.00	0.00	0.00	0.00	0.00	0.00	0.00	0.00	0.00	11.02
TRINITY_DN179910_c0_g1	5.59	6.06	0.00	0.00	0.00	0.00	13.29	0.00	5.38	10.19
TRINITY_DN179911_c0_g2	10.37	0.00	0.00	0.00	0.00	0.00	0.00	0.00	4.92	0.00
TRINITY_DN179913_c0_g1	16.97	0.00	0.00	17.27	0.00	0.00	0.00	0.00	0.00	13.55
TRINITY_DN179914_c0_g1	5.96	8.43	0.00	3.97	0.00	3.39	9.21	0.00	3.85	10.83
TRINITY_DN179915_c0_g1	0.00	0.00	0.00	0.00	0.00	0.00	0.00	0.00	0.00	0.00
TRINITY_DN179917_c0_g1	49.71	29.84	58.81	24.31	17.25	7.20	32.01	8.11	126.42	45.71
TRINITY_DN179918_c0_g1	0.00	0.00	0.00	0.00	0.00	0.00	0.00	0.00	0.00	0.00
TRINITY_DN179918_c3_g2	0.00	0.00	0.00	0.00	0.00	0.00	0.00	0.00	0.00	0.00
TRINITY_DN179919_c0_g1	0.00	0.00	0.00	0.00	0.00	0.00	0.00	0.00	0.00	0.00
TRINITY_DN179919_c0_g2	0.00	0.00	0.00	0.00	0.00	6.94	0.00	0.00	22.85	29.35
TRINITY_DN179919_c0_g3	0.00	0.00	0.00	0.00	0.00	0.00	0.00	0.00	17.18	5.61
TRINITY_DN17991_c0_g2	19.39	0.00	0.00	0.00	0.00	0.00	0.00	0.00	7.00	16.72
TRINITY_DN17991_c1_g1	18.56	45.73	10.01	0.00	17.86	5.36	24.33	3.98	62.90	71.60
TRINITY_DN17991_c29_g1	5.01	2.33	0.00	2.19	6.93	0.00	7.66	0.00	2.12	10.83
TRINITY_DN17991_c2_g1	0.00	0.00	0.00	0.00	0.00	14.64	0.00	0.00	0.00	0.00
TRINITY_DN17991_c2_g3	92.19	0.00	0.00	0.00	0.00	38.52	56.91	9.61	155.60	152.41
TRINITY_DN17991_c2_g4	7.40	0.00	0.00	0.00	0.00	0.00	9.47	0.00	7.06	0.00
TRINITY_DN17991_c30_g1	0.00	0.00	0.00	0.00	0.00	0.00	0.00	0.00	0.00	1.57
TRINITY_DN17991_c3_g1	121.11	118.77	79.15	57.23	56.19	53.82	130.20	49.09	207.36	216.34
TRINITY_DN17991_c3_g2	12.82	0.00	15.61	0.00	0.00	0.00	25.20	0.00	12.43	36.70
TRINITY_DN17991_c3_g3	10.36	0.00	0.00	0.00	0.00	8.23	0.00	3.13	12.70	15.46
TRINITY_DN17991_c4_g1	0.00	22.80	0.00	5.85	0.00	0.00	30.03	0.00	0.00	0.00
TRINITY_DN179920_c1_g1	0.00	0.00	0.00	15.11	0.00	0.00	0.00	3.74	3.64	0.00
TRINITY_DN179921_c0_g1	4.16	15.78	2.07	4.17	4.40	1.78	4.85	0.00	10.09	24.65
TRINITY_DN179921_c1_g1	0.00	0.00	0.00	0.00	0.00	3.03	0.00	3.46	13.51	19.32
TRINITY_DN179921_c2_g1	0.00	0.00	0.00	0.00	0.00	0.00	0.00	16.94	0.00	0.00
TRINITY_DN179921_c4_g1	0.00	0.00	0.00	0.00	0.00	0.00	0.00	0.00	0.00	0.00
TRINITY_DN179922_c0_g1	0.00	0.00	0.00	0.00	0.00	0.00	0.00	0.00	6.96	6.70
TRINITY_DN179922_c1_g1	0.00	0.00	0.00	0.00	0.00	0.00	0.00	0.00	0.00	0.00
TRINITY_DN179923_c0_g1	5.94	13.79	0.00	0.00	0.00	0.00	0.00	0.00	0.00	0.00
TRINITY_DN179924_c0_g1	0.00	0.00	0.00	0.00	0.00	0.00	0.00	0.00	0.00	0.00
TRINITY_DN179924_c1_g1	0.00	0.00	0.00	0.00	0.00	0.00	0.00	0.00	0.00	0.00
TRINITY_DN179925_c0_g1	0.00	0.00	0.00	0.00	0.00	0.00	0.00	0.00	0.00	0.00
TRINITY_DN179926_c1_g1	0.00	0.00	0.00	0.00	0.00	0.00	0.00	0.00	0.00	11.09
TRINITY_DN179926_c2_g1	0.00	0.00	0.00	0.00	0.00	0.00	0.00	0.00	0.00	0.00
TRINITY_DN179927_c0_g2	5.89	17.14	5.93	8.92	0.00	0.00	8.63	0.00	22.80	30.32
TRINITY_DN179927_c1_g1	0.00	2.24	0.00	0.00	6.54	0.00	5.98	4.00	2.48	30.77
TRINITY_DN179927_c1_g2	26.70	10.43	10.88	8.13	6.22	1.08	27.18	1.22	14.92	65.37
TRINITY_DN179928_c0_g1	0.00	0.00	0.00	0.00	0.00	0.00	0.00	0.00	0.00	0.00
TRINITY_DN179928_c1_g1	0.00	0.00	0.00	17.47	0.00	0.00	0.00	0.00	0.00	16.46
TRINITY_DN179928_c2_g1	0.00	0.00	0.00	0.00	0.00	0.00	0.00	0.00	0.00	0.00
TRINITY_DN17992_c0_g1	4.61	0.00	0.00	0.00	0.00	0.00	0.00	0.00	0.00	9.97
TRINITY_DN17992_c0_g2	0.00	0.00	0.00	0.00	0.00	0.00	0.00	0.00	0.00	0.00
TRINITY_DN17992_c4_g1	19.35	0.00	0.00	0.00	19.81	0.00	0.00	0.00	0.00	0.00
TRINITY_DN179930_c0_g1	0.00	0.00	0.00	0.00	0.00	0.00	0.00	0.00	0.00	0.00
TRINITY_DN179930_c0_g2	0.00	0.00	0.00	0.00	0.00	0.00	0.00	0.00	0.00	0.00
TRINITY_DN179931_c0_g2	0.00	0.00	0.00	0.00	0.00	0.00	0.00	0.00	0.00	0.00
TRINITY_DN179932_c0_g1	0.00	5.09	0.00	17.79	0.00	0.00	9.61	0.00	0.00	0.00
TRINITY_DN179932_c0_g2	0.00	24.72	0.00	19.71	10.54	8.77	0.00	0.00	9.70	27.96
TRINITY_DN179932_c0_g4	0.00	0.00	0.00	0.00	0.00	0.00	0.00	0.00	0.00	0.00
TRINITY_DN179932_c0_g5	0.00	0.00	0.00	0.00	0.00	0.00	0.00	0.00	0.00	0.00
TRINITY_DN179932_c0_g6	7.93	0.00	0.00	0.00	0.00	0.00	0.00	0.00	7.63	0.00
TRINITY_DN179932_c1_g1	0.00	19.93	0.00	0.00	0.00	0.00	0.00	0.00	0.00	0.00
TRINITY_DN179932_c2_g1	0.00	0.00	0.00	0.00	0.00	0.00	0.00	0.00	0.00	0.00
TRINITY_DN179933_c0_g1	3.37	6.78	0.00	0.00	0.00	0.00	4.06	0.00	9.67	5.65
TRINITY_DN179933_c0_g2	0.00	1.26	1.20	0.00	0.00	0.00	0.00	0.00	1.92	2.21
TRINITY_DN179933_c0_g4	0.00	12.96	0.00	16.55	0.00	4.86	0.00	0.00	10.66	8.03
TRINITY_DN179933_c1_g1	0.00	0.00	0.00	0.00	0.00	0.00	0.00	0.00	0.00	6.34
TRINITY_DN179934_c1_g1	0.00	0.00	13.01	0.00	0.00	0.00	0.00	0.00	9.12	0.00
TRINITY_DN179935_c0_g1	0.00	0.00	0.00	0.00	0.00	0.00	24.00	0.00	0.00	0.00
TRINITY_DN179935_c1_g1	5.72	0.00	0.00	0.00	0.00	0.00	0.00	0.00	0.00	5.26
TRINITY_DN179935_c1_g2	0.00	0.00	0.00	0.00	0.00	0.00	0.00	0.00	0.00	23.72
TRINITY_DN179935_c3_g1	0.00	0.00	0.00	0.00	0.00	0.00	12.43	9.34	0.00	44.09
TRINITY_DN179936_c0_g2	0.00	0.00	0.00	0.00	0.00	0.00	0.00	14.90	0.00	0.00
TRINITY_DN179936_c0_g3	0.00	0.00	0.00	52.84	0.00	0.00	0.00	0.00	0.00	0.00
TRINITY_DN179936_c1_g1	0.00	0.00	0.00	0.00	0.00	0.00	0.00	0.00	0.00	0.00
TRINITY_DN179936_c2_g1	0.00	0.00	0.00	0.00	0.00	0.00	0.00	0.00	0.00	0.00
TRINITY_DN179938_c0_g1	0.00	0.00	0.00	12.01	0.00	0.00	0.00	0.00	0.00	0.00
TRINITY_DN179938_c1_g1	0.00	0.00	0.00	0.00	0.00	0.00	0.00	0.00	0.00	0.00
TRINITY_DN179939_c0_g2	0.00	24.61	0.00	0.00	0.00	6.04	0.00	0.00	0.00	6.37
TRINITY_DN179939_c1_g1	5.35	13.29	0.00	5.43	4.57	2.16	14.65	0.00	11.02	20.15
TRINITY_DN179939_c2_g1	4.70	5.20	2.50	4.24	1.89	0.72	0.94	0.81	7.43	4.59
TRINITY_DN179939_c2_g2	9.54	8.61	16.34	10.95	0.00	0.00	12.09	3.86	30.08	33.62
TRINITY_DN179939_c2_g4	3.25	0.00	0.00	0.00	15.67	6.91	0.00	0.00	0.00	14.61
TRINITY_DN179939_c3_g1	2.77	18.02	0.00	0.00	0.00	0.00	0.00	0.00	5.33	2.52
TRINITY_DN17993_c0_g1	6.11	14.17	3.26	4.80	6.34	0.66	1.28	0.00	12.79	23.42
TRINITY_DN17993_c0_g2	14.21	15.91	41.91	23.05	25.75	7.52	42.56	11.36	54.93	42.55
TRINITY_DN17993_c2_g1	0.00	0.00	5.62	2.81	0.00	0.00	0.00	0.00	0.00	10.28
TRINITY_DN179940_c0_g1	0.00	0.00	0.00	0.00	3.40	5.96	0.00	0.00	7.42	0.00
TRINITY_DN179940_c0_g3	0.00	0.00	0.00	24.58	13.13	0.00	0.00	0.00	0.00	0.00
TRINITY_DN179940_c0_g4	3.44	1.39	2.69	0.92	0.00	0.82	0.00	0.43	6.24	5.03
TRINITY_DN179940_c0_g5	0.00	0.00	0.00	0.00	0.00	0.00	0.00	0.00	0.00	7.62
TRINITY_DN179940_c1_g1	0.00	0.00	0.00	0.00	0.00	0.00	0.00	0.00	0.00	0.00
TRINITY_DN179940_c1_g5	0.00	0.00	0.00	0.00	0.00	0.00	0.00	6.45	0.00	0.00
TRINITY_DN179940_c2_g1	0.00	0.00	0.00	0.00	0.00	0.00	0.00	0.00	0.00	4.03
TRINITY_DN179940_c3_g1	0.00	0.00	0.00	0.00	0.00	5.70	0.00	0.00	0.00	0.00
TRINITY_DN179940_c3_g2	0.00	0.00	0.00	0.00	0.00	0.00	0.00	9.96	0.00	0.00
TRINITY_DN179940_c6_g1	0.00	0.00	0.00	0.00	2.44	0.00	8.13	0.00	2.23	0.00
TRINITY_DN179941_c0_g1	0.00	0.00	0.00	0.00	0.00	0.00	29.76	0.00	0.00	14.22
TRINITY_DN179942_c0_g1	0.00	0.00	0.00	0.00	0.00	0.00	0.00	0.00	0.00	18.01
TRINITY_DN179942_c1_g1	0.00	0.00	0.00	0.00	0.00	0.00	0.00	0.00	0.00	0.00
TRINITY_DN179943_c0_g1	0.00	0.00	0.00	0.00	0.00	0.00	0.00	0.00	0.00	5.70
TRINITY_DN179943_c0_g2	0.00	0.00	0.00	0.00	20.16	0.00	0.00	0.00	0.00	35.68
TRINITY_DN179945_c0_g1	0.00	0.00	0.00	0.00	0.00	0.00	0.00	0.00	0.00	0.00
TRINITY_DN179945_c1_g1	0.00	0.00	0.00	0.00	0.00	0.00	16.96	0.00	0.00	0.00
TRINITY_DN179945_c2_g1	0.00	0.00	0.00	0.00	0.00	0.00	0.00	0.00	12.54	0.00
TRINITY_DN179947_c0_g1	1.31	2.73	0.00	0.00	0.00	0.00	4.46	0.00	0.00	0.00
TRINITY_DN179947_c0_g2	0.00	0.00	0.00	0.00	0.00	0.00	0.00	0.00	0.00	0.00
TRINITY_DN179947_c0_g3	0.00	0.00	0.00	0.00	0.00	0.00	0.00	0.00	0.00	0.00
TRINITY_DN179948_c0_g3	0.00	0.00	0.00	0.00	0.00	0.00	0.00	0.00	0.00	0.00
TRINITY_DN179948_c1_g1	0.00	0.00	2.27	0.00	0.00	0.00	0.00	0.00	2.28	2.08
TRINITY_DN179948_c2_g1	0.00	10.29	8.68	0.00	0.00	0.00	0.00	0.00	0.00	0.00
TRINITY_DN179948_c4_g1	0.00	0.00	0.00	0.00	0.00	0.00	0.00	0.00	0.00	0.00
TRINITY_DN179949_c1_g1	0.00	0.00	0.00	0.00	0.00	0.00	0.00	0.00	0.00	0.00
TRINITY_DN17994_c0_g1	26.15	29.95	21.50	16.27	17.15	22.06	31.55	5.72	82.65	76.42
TRINITY_DN179950_c3_g1	0.00	0.00	0.00	0.00	0.00	0.00	0.00	0.00	0.00	0.00
TRINITY_DN179950_c4_g1	0.00	0.00	0.00	0.00	0.00	0.00	0.00	0.00	14.51	50.07
TRINITY_DN179950_c7_g1	0.00	0.00	3.27	0.00	0.00	0.00	0.00	0.00	6.27	5.97
TRINITY_DN179951_c0_g1	0.00	0.00	0.00	0.00	0.00	0.00	0.00	0.00	0.00	0.00
TRINITY_DN179952_c0_g1	0.00	4.74	0.00	0.00	0.00	0.00	0.00	0.00	0.00	5.00
TRINITY_DN179952_c1_g4	0.00	0.00	0.00	0.00	0.00	0.00	0.00	0.00	0.00	0.00
TRINITY_DN179952_c2_g1	0.00	0.00	0.00	3.67	0.00	3.18	0.00	7.26	7.09	8.53
TRINITY_DN179953_c0_g1	6.03	7.02	0.00	0.00	0.00	10.47	0.00	0.00	0.00	11.10
TRINITY_DN179953_c1_g1	0.00	0.00	0.00	0.00	0.00	0.00	0.00	0.00	0.00	0.00
TRINITY_DN179953_c2_g1	0.00	0.00	27.09	0.00	0.00	0.00	0.00	0.00	0.00	12.24
TRINITY_DN179953_c3_g1	0.00	0.00	0.00	0.00	0.00	0.00	0.00	0.00	0.00	0.00
TRINITY_DN179953_c8_g1	0.00	0.00	0.00	0.00	0.00	0.00	0.00	0.00	0.00	0.00
TRINITY_DN179955_c0_g1	0.00	0.00	0.00	0.00	0.00	0.00	0.00	0.00	0.00	3.42
TRINITY_DN179955_c0_g2	18.70	0.00	0.00	0.00	0.00	0.00	0.00	6.14	5.92	11.47
TRINITY_DN179955_c1_g1	4.58	0.00	0.00	2.69	0.00	6.35	0.00	4.50	0.00	21.87
TRINITY_DN179955_c2_g1	0.00	0.00	0.00	0.00	0.00	0.00	0.00	0.00	0.00	0.00
TRINITY_DN179955_c2_g2	2.55	0.00	0.00	0.00	0.00	1.44	0.00	1.63	0.00	3.48
TRINITY_DN179955_c3_g1	0.00	0.00	0.00	0.00	0.00	0.00	0.00	0.00	0.00	0.00
TRINITY_DN179955_c4_g1	0.00	0.00	0.00	0.00	0.00	0.00	0.00	0.00	0.00	0.00
TRINITY_DN179955_c5_g1	0.00	0.00	0.00	0.00	0.00	0.00	0.00	11.84	0.00	0.00
TRINITY_DN179955_c7_g1	0.00	0.00	0.00	0.00	0.00	0.00	0.00	0.00	0.00	0.00
TRINITY_DN179956_c0_g1	0.00	0.00	0.00	0.00	0.00	10.95	0.00	0.00	0.00	0.00
TRINITY_DN179956_c0_g2	0.00	0.00	0.00	0.00	0.00	0.00	0.00	0.00	0.00	0.00
TRINITY_DN179957_c0_g1	0.00	10.98	0.00	0.00	0.00	0.00	11.79	0.00	0.00	0.00
TRINITY_DN179958_c0_g1	0.59	0.00	0.00	0.00	0.00	0.00	9.98	0.00	0.00	4.22
TRINITY_DN179958_c0_g2	0.00	0.00	0.00	0.00	0.00	0.00	0.00	0.00	2.20	2.92
TRINITY_DN17995_c0_g1	9.92	12.58	5.60	3.87	1.75	1.50	7.68	5.23	9.51	0.00
TRINITY_DN17995_c0_g2	11.21	8.52	5.00	6.40	2.39	5.35	16.78	2.41	20.34	29.26
TRINITY_DN17995_c1_g1	0.00	0.00	0.00	0.00	0.00	0.00	0.00	0.00	0.00	0.00
TRINITY_DN17995_c1_g2	0.00	0.00	0.00	0.00	0.00	0.00	0.00	0.00	0.00	0.00
TRINITY_DN17995_c2_g1	4.90	13.72	1.62	8.18	0.00	1.39	0.00	0.00	7.93	23.60
TRINITY_DN179960_c0_g1	0.00	5.14	0.00	0.00	0.00	0.00	0.00	0.00	0.00	3.27
TRINITY_DN179960_c1_g1	0.00	19.05	0.00	0.00	0.00	0.00	0.00	0.00	0.00	14.36
TRINITY_DN179962_c0_g1	0.00	0.00	0.00	0.00	0.00	0.00	0.00	0.00	0.00	0.00
TRINITY_DN179962_c1_g1	0.00	0.00	0.00	0.00	0.00	0.00	0.00	0.00	0.00	0.00
TRINITY_DN179963_c0_g1	27.88	0.00	0.00	0.00	0.00	0.00	0.00	13.73	13.25	0.00
TRINITY_DN179963_c1_g1	8.22	15.71	4.64	0.00	0.00	0.00	11.45	0.00	4.40	0.00
TRINITY_DN179964_c0_g1	0.00	0.00	0.00	0.00	0.00	0.00	0.00	0.00	0.00	0.00
TRINITY_DN179964_c3_g1	0.00	0.00	0.00	0.00	0.00	0.00	0.00	0.00	0.00	0.00
TRINITY_DN179965_c0_g1	0.00	15.61	0.00	6.51	0.00	0.00	0.00	0.00	0.00	0.00
TRINITY_DN179966_c0_g1	0.00	0.00	0.00	0.00	0.00	0.00	0.00	0.00	0.00	0.00
TRINITY_DN179968_c0_g3	0.00	0.00	0.00	0.00	8.62	0.00	10.67	0.00	0.00	15.24
TRINITY_DN179968_c1_g1	0.00	0.00	0.00	17.46	0.00	0.00	0.00	0.00	0.00	0.00
TRINITY_DN179968_c2_g1	0.00	0.00	0.00	0.00	0.00	0.00	0.00	0.00	0.00	13.43
TRINITY_DN179969_c0_g1	6.31	0.00	0.00	0.00	5.62	4.65	7.99	0.00	11.99	19.73
TRINITY_DN179969_c0_g2	0.00	0.00	0.00	0.00	0.00	0.00	0.00	0.00	0.00	0.00
TRINITY_DN179969_c0_g3	0.00	0.00	0.00	0.00	0.00	0.00	3.74	0.00	2.99	0.00
TRINITY_DN179969_c1_g1	0.00	2.66	0.00	0.00	0.00	0.00	0.00	0.00	0.00	6.68
TRINITY_DN179969_c1_g2	13.24	4.98	0.00	0.00	4.63	0.00	0.00	0.00	0.00	4.04
TRINITY_DN179969_c1_g3	0.00	0.00	0.00	0.00	0.00	0.00	0.00	0.00	0.00	0.00
TRINITY_DN17996_c0_g1	11.07	14.71	5.75	4.84	12.44	6.85	9.21	3.11	15.62	84.88
TRINITY_DN179970_c0_g1	4.15	4.67	0.00	4.11	8.71	0.00	9.71	0.00	0.00	7.60
TRINITY_DN179971_c0_g1	0.00	0.00	0.00	0.00	0.00	0.00	0.00	0.00	0.00	0.00
TRINITY_DN179971_c1_g1	0.00	0.00	0.00	0.00	0.00	0.00	0.00	0.00	11.34	0.00
TRINITY_DN179972_c0_g1	0.00	0.00	0.00	0.00	0.00	0.00	0.00	0.00	10.07	9.69
TRINITY_DN179972_c0_g2	18.70	0.00	0.00	0.00	0.00	0.00	7.88	0.00	5.92	0.00
TRINITY_DN179972_c0_g3	0.00	0.00	0.00	0.00	0.00	0.00	0.00	0.00	0.00	0.00
TRINITY_DN179972_c1_g1	0.00	0.00	0.00	0.00	0.00	0.00	0.00	0.00	0.00	34.33
TRINITY_DN179972_c2_g1	0.00	0.00	0.00	0.00	0.00	0.00	0.00	0.00	5.71	0.00
TRINITY_DN179972_c2_g2	3.40	0.00	0.00	0.00	0.00	0.00	0.00	0.00	0.00	0.00
TRINITY_DN179972_c3_g1	0.00	0.00	0.00	0.00	0.00	0.00	6.97	5.48	0.00	0.00
TRINITY_DN179972_c5_g1	0.00	0.00	0.00	0.00	0.00	0.00	0.00	0.00	0.00	0.00
TRINITY_DN179972_c7_g1	0.00	0.00	0.00	0.00	17.92	0.00	0.00	0.00	0.00	0.00
TRINITY_DN179973_c0_g1	0.00	0.00	0.00	0.00	0.00	0.00	25.03	0.00	18.90	0.00
TRINITY_DN179973_c0_g2	0.00	0.00	0.00	0.00	0.00	0.00	0.00	15.15	0.00	0.00
TRINITY_DN179974_c0_g1	0.00	0.00	0.00	0.00	0.00	0.00	0.00	4.09	0.00	25.23
TRINITY_DN179974_c0_g2	0.00	0.00	0.00	0.00	0.00	0.00	0.00	0.00	0.00	0.00
TRINITY_DN179974_c1_g1	0.00	0.00	0.00	1.80	0.00	0.00	0.00	0.00	5.24	3.27
TRINITY_DN179974_c1_g2	0.00	0.00	0.00	0.00	0.00	0.00	0.00	0.00	0.00	0.00
TRINITY_DN179974_c2_g1	0.00	0.00	13.65	0.00	0.00	0.00	0.00	0.00	0.00	24.67
TRINITY_DN179974_c2_g2	3.59	4.83	3.56	0.00	0.00	2.70	5.43	0.00	7.02	5.02
TRINITY_DN179974_c5_g1	0.00	0.00	0.00	0.00	0.00	0.00	0.00	0.00	29.44	9.44
TRINITY_DN179974_c6_g1	0.00	0.00	0.00	0.00	0.00	0.00	11.17	0.00	0.00	0.00
TRINITY_DN179974_c7_g1	0.00	0.00	0.00	0.00	14.56	0.00	0.00	0.00	9.87	0.00
TRINITY_DN179975_c0_g1	4.64	0.00	0.77	3.74	5.73	0.66	5.19	0.88	11.78	10.53
TRINITY_DN179975_c0_g2	0.00	0.00	0.00	0.00	0.00	0.00	0.00	0.00	0.00	0.00
TRINITY_DN179975_c1_g1	0.00	0.00	0.00	0.00	0.00	0.00	0.00	12.94	0.00	16.71
TRINITY_DN179975_c2_g1	0.00	0.00	0.00	0.00	0.00	0.00	0.00	0.00	0.00	0.00
TRINITY_DN179975_c6_g1	0.00	0.00	0.00	0.00	0.00	0.00	0.00	0.00	0.00	0.00
TRINITY_DN179976_c0_g1	0.00	0.00	0.00	0.00	1.39	0.00	0.00	1.27	0.00	10.72
TRINITY_DN179977_c0_g1	0.00	0.00	0.00	0.00	0.00	0.00	0.00	0.00	0.00	16.70
TRINITY_DN179977_c1_g1	0.00	0.00	0.00	0.00	0.00	0.00	0.00	0.00	0.00	0.00
TRINITY_DN179977_c2_g1	0.00	0.00	0.00	11.20	0.00	9.95	0.00	0.00	0.00	0.00
TRINITY_DN179977_c4_g1	8.24	0.00	0.00	0.00	0.00	0.00	0.00	0.00	7.86	0.00
TRINITY_DN179978_c1_g1	0.00	0.00	0.00	0.00	0.00	0.00	0.00	0.00	0.00	0.00
TRINITY_DN179978_c2_g1	8.70	10.47	26.48	25.53	0.00	0.00	0.00	0.00	8.30	16.01
TRINITY_DN179978_c4_g1	6.47	14.19	0.00	6.42	0.00	0.00	7.78	0.00	6.20	14.74
TRINITY_DN179978_c5_g1	0.00	0.00	5.66	0.00	0.00	0.00	0.00	0.00	0.00	0.00
TRINITY_DN179978_c6_g1	0.00	0.00	0.00	0.00	0.00	0.00	0.00	0.00	0.00	0.00
TRINITY_DN179979_c2_g1	0.00	0.00	0.00	0.00	0.00	0.00	0.00	0.00	0.00	8.82
TRINITY_DN179979_c3_g1	0.00	0.00	0.00	0.00	0.00	0.00	0.00	0.00	0.00	0.00
TRINITY_DN179979_c6_g1	0.00	0.00	0.00	0.00	0.00	0.00	0.00	0.00	0.00	0.00
TRINITY_DN17997_c0_g1	32.69	15.56	6.64	14.07	21.60	0.00	33.57	9.45	14.89	36.90
TRINITY_DN17997_c1_g1	0.00	0.00	0.00	0.00	0.00	0.00	24.00	0.00	0.00	0.00
TRINITY_DN179980_c0_g1	14.36	0.00	14.52	0.00	0.00	0.00	0.00	0.00	0.00	13.10
TRINITY_DN179980_c0_g2	0.00	0.00	0.00	0.00	0.00	0.00	0.00	0.00	0.00	0.00
TRINITY_DN179980_c1_g1	0.00	0.00	0.00	0.00	0.00	0.00	0.00	0.00	14.91	0.00
TRINITY_DN179982_c0_g2	0.00	0.00	0.00	0.00	0.00	0.00	0.00	0.00	0.00	4.12
TRINITY_DN179983_c0_g2	0.00	0.00	0.00	0.00	0.00	0.00	0.00	0.00	0.00	0.00
TRINITY_DN179983_c0_g3	0.00	0.00	0.00	0.00	0.00	0.00	1.73	0.00	0.00	2.75
TRINITY_DN179984_c0_g1	0.00	0.00	0.00	0.00	2.92	0.00	0.00	0.00	0.00	3.12
TRINITY_DN179984_c2_g1	0.00	0.00	3.92	11.63	0.00	3.36	9.55	0.00	3.74	35.74
TRINITY_DN179984_c3_g1	0.00	0.00	0.00	0.00	0.00	6.46	0.00	0.00	0.00	13.72
TRINITY_DN179985_c0_g2	0.00	0.00	0.00	0.00	0.00	0.00	0.00	0.00	0.00	0.00
TRINITY_DN179985_c2_g1	0.00	0.00	0.00	9.98	10.67	0.00	0.00	0.00	0.00	9.44
TRINITY_DN179985_c3_g1	0.00	0.00	0.00	0.00	0.00	0.00	0.00	0.00	0.00	0.00
TRINITY_DN179985_c4_g1	0.00	8.85	0.00	0.00	0.00	0.00	0.00	0.00	0.00	0.00
TRINITY_DN179985_c5_g1	0.00	0.00	0.00	0.00	0.00	0.00	0.00	0.00	0.00	0.00
TRINITY_DN179986_c0_g1	0.00	0.00	0.00	0.00	0.00	0.00	0.00	0.00	2.62	2.48
TRINITY_DN179987_c0_g1	0.00	0.00	0.00	0.00	0.00	0.00	8.18	0.00	0.00	5.94
TRINITY_DN179988_c0_g1	0.00	0.00	0.00	0.00	1.76	0.00	3.83	0.00	3.24	0.00
TRINITY_DN179988_c1_g1	0.00	0.00	0.00	0.00	0.00	0.00	0.00	0.00	0.00	12.71
TRINITY_DN179988_c3_g1	3.79	0.00	0.00	3.75	0.00	0.00	4.61	0.00	3.62	10.23
TRINITY_DN179988_c6_g1	0.00	0.00	0.00	0.00	0.00	0.00	0.00	0.00	0.00	0.00
TRINITY_DN17998_c1_g1	18.85	20.89	15.95	11.18	7.92	8.11	22.43	8.16	29.93	41.15
TRINITY_DN17998_c1_g2	0.00	0.00	0.00	0.00	5.98	0.00	0.00	0.00	0.00	5.26
TRINITY_DN17998_c2_g1	0.00	16.03	0.00	0.00	0.00	0.00	0.00	0.00	12.67	0.00
TRINITY_DN17998_c3_g1	0.00	0.00	0.00	0.00	0.00	0.00	0.00	0.00	0.00	0.00
TRINITY_DN179990_c0_g1	0.00	0.00	0.00	0.00	0.00	2.57	1.73	0.00	1.47	0.00
TRINITY_DN179990_c0_g2	0.00	0.00	0.00	0.00	0.00	0.00	0.00	0.00	0.00	0.00
TRINITY_DN179991_c0_g1	0.00	0.00	0.00	0.00	0.00	0.00	0.00	0.00	0.00	0.00
TRINITY_DN179991_c1_g1	0.00	0.00	0.00	0.00	0.00	0.00	0.00	0.00	0.00	0.00
TRINITY_DN179992_c0_g2	0.00	0.00	0.00	18.74	0.00	0.00	0.00	0.00	0.00	17.67
TRINITY_DN179994_c0_g1	0.00	0.00	0.00	0.00	0.00	0.00	0.00	0.00	0.00	8.37
TRINITY_DN179995_c0_g1	0.00	0.00	0.00	0.00	0.00	0.00	0.00	0.00	0.00	0.00
TRINITY_DN179995_c1_g1	0.00	14.35	0.00	1.94	0.00	0.00	4.48	0.00	3.75	1.76
TRINITY_DN179996_c0_g1	0.00	0.00	0.00	0.00	0.00	0.00	0.00	0.00	0.00	0.00
TRINITY_DN179996_c1_g1	0.00	0.00	0.00	0.00	0.00	0.00	0.00	0.00	4.66	0.00
TRINITY_DN179996_c3_g1	0.00	0.00	0.00	0.00	0.00	0.00	0.00	0.00	0.00	0.00
TRINITY_DN179998_c0_g1	0.00	0.00	0.00	0.00	7.13	0.00	0.00	0.00	0.00	0.00
TRINITY_DN179998_c1_g1	0.00	0.00	0.00	0.00	0.00	0.00	0.00	0.00	0.00	0.00
TRINITY_DN179998_c2_g1	0.00	0.00	0.00	0.00	0.00	0.00	0.00	0.00	0.00	0.00
TRINITY_DN179998_c3_g1	0.00	0.00	0.00	0.00	0.00	0.00	0.00	0.00	0.00	0.00
TRINITY_DN17999_c0_g1	102.23	0.00	14.33	52.39	0.00	6.66	44.57	0.00	86.57	152.62
TRINITY_DN17999_c0_g2	53.19	72.89	46.49	26.49	55.19	25.03	147.54	15.53	120.44	89.43
TRINITY_DN17999_c1_g1	0.00	0.00	0.00	0.00	6.79	0.00	0.00	0.00	0.00	0.00
TRINITY_DN1799_c0_g1	13.26	0.00	21.48	21.94	3.68	11.28	12.48	0.00	13.67	30.29
TRINITY_DN1799_c1_g1	0.00	0.00	0.00	0.00	0.00	0.00	0.00	0.00	0.00	0.00
TRINITY_DN1799_c1_g2	0.00	0.00	0.00	0.00	0.00	0.00	0.00	0.00	0.00	0.00
TRINITY_DN1799_c2_g1	42.61	42.69	16.02	15.69	16.66	13.79	6.64	0.00	80.81	29.27
TRINITY_DN1799_c5_g1	0.00	0.00	0.00	0.00	0.00	0.00	0.00	0.00	0.00	0.00
TRINITY_DN1799_c7_g1	8.60	0.00	0.00	0.00	8.97	0.00	0.00	0.00	0.00	7.91
TRINITY_DN179_c0_g1	0.00	0.00	0.00	0.00	0.00	0.00	0.00	0.00	0.00	0.00
TRINITY_DN179_c10_g1	23.76	16.16	14.80	5.91	21.85	15.26	63.77	20.27	91.22	73.04
TRINITY_DN179_c12_g1	0.00	0.00	0.00	0.00	0.00	0.00	0.00	0.00	0.00	0.00
TRINITY_DN179_c14_g1	19.94	12.10	0.00	0.00	10.35	9.62	0.00	0.00	40.63	23.81
TRINITY_DN179_c14_g2	0.00	20.33	0.00	11.47	6.10	0.00	0.00	0.00	11.09	5.36
TRINITY_DN179_c14_g3	8.28	0.00	0.00	0.00	25.87	14.41	42.68	8.11	39.50	7.62
TRINITY_DN179_c14_g4	0.00	0.00	0.00	18.34	0.00	0.00	0.00	0.00	0.00	0.00
TRINITY_DN179_c17_g1	0.00	16.98	0.00	0.00	0.00	0.00	0.00	0.00	0.00	0.00
TRINITY_DN179_c189_g1	0.00	0.00	0.00	0.00	0.00	0.00	0.00	0.00	0.00	0.00
TRINITY_DN179_c1_g1	23.49	23.57	10.43	11.63	17.77	9.89	21.95	2.63	32.55	42.85
TRINITY_DN179_c22_g1	0.00	0.00	0.00	0.00	0.00	0.00	0.00	0.00	10.35	0.00
TRINITY_DN179_c23_g1	0.00	0.00	0.00	0.00	0.00	0.00	0.00	0.00	0.00	0.00
TRINITY_DN179_c2_g1	39.12	21.13	10.36	14.44	16.07	10.36	20.14	8.02	84.42	57.17
TRINITY_DN179_c2_g2	16.72	13.86	6.40	4.79	10.89	11.09	22.40	7.29	43.45	35.28
TRINITY_DN179_c34_g2	79.20	52.29	71.88	87.99	56.64	42.76	159.46	41.55	192.66	240.46
TRINITY_DN179_c35_g1	0.00	0.00	0.00	0.00	15.48	12.72	0.00	0.00	0.00	27.32
TRINITY_DN179_c37_g1	0.00	0.00	0.00	0.00	0.00	0.00	0.00	0.00	0.00	0.00
TRINITY_DN179_c39_g1	11.05	26.86	6.32	0.00	0.00	0.00	28.73	10.63	10.56	9.63
TRINITY_DN179_c3_g1	55.05	38.19	17.52	21.21	15.72	20.14	23.32	16.83	94.51	102.74
TRINITY_DN179_c3_g2	0.00	0.00	0.00	0.00	0.00	0.00	0.00	19.34	0.00	0.00
TRINITY_DN179_c4_g1	210.95	162.21	130.93	69.69	162.48	53.39	337.37	32.35	192.26	25.15
TRINITY_DN179_c4_g2	15.20	30.64	2.46	0.00	4.51	0.00	14.29	0.00	26.26	26.19
TRINITY_DN179_c63_g1	0.00	0.00	0.00	0.00	0.00	0.00	0.00	0.00	0.00	0.00
TRINITY_DN179_c65_g1	0.00	0.00	0.00	0.00	0.00	0.00	0.00	0.00	0.00	0.00
TRINITY_DN179_c6_g1	6.38	30.57	46.39	0.00	5.42	2.20	3.04	53.82	32.52	10.66
TRINITY_DN179_c6_g2	6.93	0.00	6.70	5.04	5.29	4.32	0.00	7.38	14.79	27.94
TRINITY_DN179_c7_g1	16.55	0.00	0.00	8.33	0.00	0.00	0.00	0.00	24.37	0.00
TRINITY_DN179_c8_g1	0.00	25.87	0.00	7.27	11.01	0.00	0.00	10.26	10.13	31.14
TRINITY_DN179_c9_g1	0.00	0.00	0.00	9.28	10.42	0.00	13.02	0.00	0.00	10.93
TRINITY_DN17_c46_g1	0.00	0.00	0.00	0.00	0.00	0.00	0.00	17.09	5.69	0.00
TRINITY_DN180000_c0_g1	0.00	20.63	0.00	0.00	0.00	14.63	22.47	0.00	16.69	0.00
TRINITY_DN180000_c0_g2	0.00	0.00	0.00	0.00	0.00	0.00	0.00	0.00	0.00	11.50
TRINITY_DN180000_c0_g3	0.00	0.00	0.00	0.00	0.00	0.00	0.00	0.00	0.00	7.83
TRINITY_DN180000_c0_g4	0.00	0.00	15.11	0.00	0.00	12.72	0.00	0.00	14.39	13.66
TRINITY_DN180000_c1_g1	7.60	0.00	0.00	0.00	0.00	8.75	0.00	0.00	0.00	0.00
TRINITY_DN180000_c3_g1	0.00	0.00	0.00	0.00	0.00	0.00	0.00	0.00	0.00	0.00
TRINITY_DN180000_c4_g1	0.00	0.00	0.00	0.00	0.00	0.00	0.00	0.00	0.00	0.00
TRINITY_DN180001_c0_g2	0.00	0.00	0.00	0.00	0.00	0.00	0.00	0.00	0.00	0.00
TRINITY_DN180001_c1_g1	0.00	0.00	0.00	0.00	0.00	0.00	0.00	0.00	0.00	0.00
TRINITY_DN180002_c0_g1	0.00	0.00	0.00	0.00	0.00	0.00	0.00	0.00	0.00	9.69
TRINITY_DN180002_c0_g3	0.00	0.00	0.00	0.00	0.00	0.00	0.00	0.00	12.48	0.00
TRINITY_DN180002_c1_g1	0.00	0.00	22.37	0.00	0.00	6.40	0.00	0.00	17.81	10.21
TRINITY_DN180002_c2_g1	0.00	0.00	0.00	0.00	0.00	0.00	0.00	0.00	0.00	0.00
TRINITY_DN180002_c3_g1	0.00	0.00	0.00	0.00	0.00	0.00	0.00	0.00	0.00	0.00
TRINITY_DN180002_c5_g1	0.00	0.00	4.24	0.00	2.25	0.00	0.00	0.00	2.06	1.94
TRINITY_DN180002_c6_g1	0.00	35.92	0.00	0.00	0.00	0.00	0.00	0.00	0.00	13.54
TRINITY_DN180002_c7_g1	0.00	0.00	0.00	0.00	0.00	0.00	0.00	0.00	0.00	0.00
TRINITY_DN180003_c0_g1	0.00	0.00	0.00	0.00	0.00	0.00	0.00	0.00	6.50	0.00
TRINITY_DN180003_c0_g2	0.00	2.46	6.87	0.00	2.43	0.00	0.00	0.00	2.22	0.00
TRINITY_DN180003_c0_g3	0.00	0.00	0.00	0.00	0.00	0.00	0.00	0.00	0.00	0.00
TRINITY_DN180004_c10_g1	0.00	0.00	0.00	0.00	0.00	0.00	0.00	0.00	0.00	6.15
TRINITY_DN180004_c1_g1	2.36	0.00	0.00	0.00	0.00	0.00	0.00	0.00	0.00	1.95
TRINITY_DN180004_c2_g1	0.00	0.00	0.00	0.00	0.00	0.00	0.00	0.00	0.00	0.00
TRINITY_DN180004_c3_g1	0.00	0.00	0.00	0.00	0.00	0.00	0.00	0.00	10.49	0.00
TRINITY_DN180004_c5_g1	6.34	0.00	0.00	0.00	0.00	0.00	0.00	0.00	0.00	0.00
TRINITY_DN180004_c6_g1	0.00	0.00	0.00	0.00	0.00	0.00	9.31	0.00	0.00	10.48
TRINITY_DN180004_c6_g2	0.00	0.00	0.00	0.00	0.00	0.00	0.00	0.00	3.31	6.30
TRINITY_DN180004_c7_g1	0.00	0.00	0.00	0.00	0.00	0.00	0.00	0.00	4.09	7.85
TRINITY_DN180004_c8_g1	0.00	0.00	0.00	0.00	0.00	0.00	0.00	0.00	0.00	0.00
TRINITY_DN180005_c0_g1	0.00	0.00	0.00	0.00	0.00	0.00	0.00	0.00	28.29	13.43
TRINITY_DN180006_c0_g1	0.00	0.00	0.00	0.00	0.00	0.00	7.57	0.00	5.71	11.05
TRINITY_DN180006_c0_g2	0.00	0.00	0.00	0.00	0.00	9.28	0.00	10.39	0.00	9.85
TRINITY_DN180007_c0_g1	3.84	0.00	0.00	0.00	0.00	0.00	0.00	0.00	0.00	0.00
TRINITY_DN180007_c0_g2	0.00	0.00	0.00	0.00	0.00	0.00	0.00	0.00	4.36	3.85
TRINITY_DN180008_c1_g1	4.71	0.00	0.00	13.91	0.00	0.00	0.00	0.00	0.00	8.61
TRINITY_DN180008_c1_g2	0.00	0.00	0.00	0.00	7.71	0.00	0.00	0.00	0.00	0.00
TRINITY_DN180008_c2_g1	0.00	0.00	0.00	0.00	0.00	0.00	0.00	0.00	0.00	0.00
TRINITY_DN180008_c4_g2	0.00	0.00	0.00	0.00	0.00	0.00	0.00	0.00	0.00	14.36
TRINITY_DN180008_c5_g1	0.00	2.50	2.00	2.50	2.14	0.00	2.70	4.73	4.88	6.21
TRINITY_DN180008_c6_g1	28.71	0.00	23.20	0.00	15.88	0.00	0.76	7.50	17.48	7.01
TRINITY_DN180009_c0_g1	0.00	0.00	0.00	0.00	0.00	0.00	0.00	0.00	0.00	0.00
TRINITY_DN180009_c1_g1	0.00	0.00	0.00	0.00	0.00	0.00	0.00	5.72	0.00	0.00
TRINITY_DN18000_c0_g1	25.26	24.06	8.88	3.42	0.00	3.02	18.11	2.22	37.37	8.30
TRINITY_DN18000_c0_g2	112.39	163.39	72.01	92.28	46.39	65.25	138.79	60.34	222.45	166.30
TRINITY_DN180010_c0_g1	0.00	0.00	0.00	0.00	0.00	0.00	0.00	0.00	0.00	0.00
TRINITY_DN180010_c0_g2	0.00	0.00	0.00	0.00	0.00	0.00	0.00	0.00	0.00	0.00
TRINITY_DN180010_c1_g1	0.00	18.41	0.00	14.67	0.00	0.00	0.00	0.00	0.00	0.00
TRINITY_DN180010_c1_g2	0.00	0.00	0.00	0.00	0.00	0.00	0.00	0.00	0.00	0.00
TRINITY_DN180013_c0_g1	21.23	0.00	0.00	0.00	0.00	0.00	0.00	0.00	0.00	0.00
TRINITY_DN180013_c2_g1	0.00	0.00	0.00	0.00	0.00	0.00	0.00	0.00	0.00	0.00
TRINITY_DN180017_c0_g1	0.00	0.00	0.00	9.94	0.00	0.00	0.00	0.00	0.00	0.00
TRINITY_DN180017_c0_g2	0.00	0.00	6.89	6.69	0.00	0.00	0.00	0.00	0.00	18.78
TRINITY_DN180018_c0_g1	0.00	0.00	0.00	0.00	0.00	0.00	0.00	0.00	0.00	0.00
TRINITY_DN180018_c1_g1	0.00	0.00	0.00	0.00	0.00	0.00	0.00	0.00	0.00	0.00
TRINITY_DN180019_c0_g1	0.00	0.00	0.00	0.00	0.00	0.00	0.00	0.00	0.00	0.00
TRINITY_DN180019_c0_g2	0.00	0.00	0.00	0.00	0.00	0.00	0.00	0.00	0.00	0.00
TRINITY_DN18001_c0_g1	19.58	9.33	28.32	0.00	0.00	13.98	11.54	6.95	43.57	22.49
TRINITY_DN18001_c0_g3	0.00	40.54	0.00	23.09	11.65	0.00	12.15	4.22	9.18	4.16
TRINITY_DN18001_c0_g4	0.00	0.00	0.00	0.00	0.00	0.00	0.00	0.00	7.74	14.91
TRINITY_DN18001_c0_g5	0.00	0.00	0.00	0.00	0.00	0.00	0.00	0.00	0.00	0.00
TRINITY_DN18001_c0_g6	3.53	0.00	3.53	0.00	3.71	0.00	0.00	0.00	6.75	9.66
TRINITY_DN18001_c1_g1	0.00	0.00	0.00	0.00	0.00	0.00	0.00	0.00	0.00	0.00
TRINITY_DN180022_c0_g1	0.00	0.00	0.00	0.00	0.00	0.00	0.00	0.00	0.00	0.00
TRINITY_DN180023_c0_g1	0.00	0.00	0.00	0.00	0.00	0.00	0.00	0.00	0.00	0.00
TRINITY_DN180024_c0_g1	0.00	0.00	0.00	0.00	0.00	0.00	0.00	0.00	0.00	4.93
TRINITY_DN180025_c0_g1	0.00	0.00	0.00	0.00	0.00	0.00	0.00	0.00	0.00	9.48
TRINITY_DN180026_c1_g1	4.63	0.00	9.29	0.00	0.00	0.00	0.00	0.00	0.00	21.18
TRINITY_DN180028_c0_g1	0.00	8.57	0.00	9.80	0.00	0.00	2.82	0.00	11.95	0.00
TRINITY_DN180029_c0_g1	0.00	0.00	0.00	0.00	0.00	0.00	0.00	0.00	8.16	0.00
TRINITY_DN180029_c0_g2	0.00	0.00	0.00	0.00	0.00	0.00	0.00	0.00	0.00	0.00
TRINITY_DN180029_c1_g1	0.00	0.00	0.00	0.00	0.00	0.00	0.00	0.00	0.00	0.00
TRINITY_DN180029_c2_g1	17.30	0.00	0.00	0.00	0.00	0.00	0.00	0.00	16.69	15.65
TRINITY_DN18002_c0_g1	0.00	0.00	9.72	0.00	0.00	0.00	0.00	0.00	9.17	0.00
TRINITY_DN18002_c0_g2	7.92	0.00	8.05	4.37	0.00	8.13	17.25	0.00	24.48	0.00
TRINITY_DN18002_c0_g3	37.91	64.28	43.61	28.69	20.28	24.46	61.67	17.64	98.36	89.16
TRINITY_DN180030_c0_g1	0.00	0.00	0.00	0.00	0.00	0.00	0.00	0.00	0.00	0.00
TRINITY_DN180031_c0_g1	0.00	0.00	0.00	0.00	0.00	0.00	0.00	0.00	2.19	0.00
TRINITY_DN180031_c0_g2	11.35	0.00	0.00	0.00	0.00	0.00	0.00	10.90	0.00	0.00
TRINITY_DN180031_c1_g1	0.00	15.45	0.00	0.00	0.00	0.00	0.00	0.00	12.20	23.15
TRINITY_DN180031_c2_g1	0.00	0.00	0.00	0.00	19.17	0.00	0.00	0.00	0.00	0.00
TRINITY_DN180031_c3_g1	0.00	0.00	0.00	0.00	0.00	0.00	23.09	0.00	0.00	0.00
TRINITY_DN180032_c1_g1	0.00	0.00	0.00	0.00	0.00	0.00	0.00	0.00	0.00	0.00
TRINITY_DN180033_c0_g1	13.68	0.00	0.00	0.00	0.00	0.00	0.00	0.00	0.00	25.04
TRINITY_DN180034_c1_g1	0.00	0.00	0.00	0.00	0.00	0.00	0.00	0.00	0.00	3.44
TRINITY_DN180034_c2_g1	5.90	0.00	0.00	3.94	0.00	1.68	2.28	0.00	1.91	3.03
TRINITY_DN180034_c3_g1	0.00	0.00	0.00	0.00	0.00	0.00	0.00	0.00	0.00	5.67
TRINITY_DN180034_c5_g1	0.00	0.00	0.00	0.00	0.00	0.00	0.00	0.00	0.00	0.00
TRINITY_DN180035_c0_g1	0.00	0.00	0.00	0.00	0.00	0.00	0.00	0.00	0.00	0.00
TRINITY_DN180036_c0_g1	0.00	0.00	0.00	0.00	2.10	1.70	0.00	0.00	3.85	9.04
TRINITY_DN180036_c1_g1	6.02	0.00	0.00	2.99	0.00	0.00	0.00	0.00	0.00	0.00
TRINITY_DN180037_c1_g1	0.00	22.74	0.00	0.00	0.00	0.00	24.84	0.00	0.00	17.50
TRINITY_DN180038_c1_g1	28.23	23.38	31.13	28.33	9.33	10.17	21.51	10.27	122.36	38.19
TRINITY_DN180039_c0_g1	3.25	0.00	1.07	0.00	2.29	1.84	1.22	0.00	2.12	2.95
TRINITY_DN180039_c0_g2	0.00	0.00	0.00	0.00	2.43	1.97	0.00	0.00	0.00	8.03
TRINITY_DN180039_c4_g1	3.22	0.00	3.19	1.61	3.40	0.00	0.00	0.00	3.13	9.97
TRINITY_DN180039_c5_g1	0.00	2.19	6.78	0.00	2.17	0.00	0.00	0.00	7.96	5.83
TRINITY_DN180039_c6_g1	0.00	0.00	0.00	0.00	0.00	0.00	0.00	0.00	0.00	0.00
TRINITY_DN18003_c0_g1	12.58	17.95	11.47	7.64	7.17	8.64	18.12	3.01	27.30	26.72
TRINITY_DN18003_c0_g2	150.58	245.86	34.29	72.18	86.72	128.00	46.02	0.00	217.70	143.24
TRINITY_DN18003_c0_g3	1.37	2.86	0.00	1.37	0.00	2.33	0.00	3.96	2.67	6.22
TRINITY_DN18003_c2_g1	0.00	0.00	0.00	0.00	0.00	0.00	0.00	0.00	5.33	18.22
TRINITY_DN180041_c0_g1	4.67	12.51	0.00	0.00	0.00	0.00	0.00	0.00	0.00	4.25
TRINITY_DN180041_c1_g1	0.00	0.00	0.00	0.00	0.00	0.00	0.00	0.00	0.00	0.00
TRINITY_DN180042_c0_g1	0.00	0.00	0.00	0.00	0.00	0.00	0.00	0.00	0.00	0.00
TRINITY_DN180042_c0_g3	5.68	0.00	11.42	0.00	0.00	0.00	0.00	0.00	0.00	0.00
TRINITY_DN180042_c1_g1	1.35	4.24	0.00	0.00	0.00	0.00	0.00	0.00	1.32	2.46
TRINITY_DN180042_c3_g1	0.00	0.00	0.00	0.00	0.00	11.86	0.00	0.00	26.76	0.00
TRINITY_DN180042_c4_g1	0.00	0.00	0.00	0.00	0.00	0.00	0.00	0.00	0.00	0.00
TRINITY_DN180042_c5_g1	0.00	0.00	0.00	0.00	0.00	0.00	0.00	0.00	0.00	0.00
TRINITY_DN180043_c0_g1	0.00	0.00	0.00	0.00	0.00	0.00	0.00	0.00	0.00	2.93
TRINITY_DN180043_c0_g2	0.00	5.09	4.52	0.00	0.00	0.00	0.00	0.00	4.29	12.36
TRINITY_DN180043_c0_g3	10.55	0.00	0.00	0.00	0.00	0.00	0.00	0.00	10.07	0.00
TRINITY_DN180043_c0_g4	0.00	0.00	0.00	0.00	12.00	0.00	0.00	0.00	0.00	5.28
TRINITY_DN180043_c2_g1	0.00	0.00	0.00	0.00	0.00	0.00	0.00	0.00	3.66	0.00
TRINITY_DN180044_c0_g1	0.00	0.00	0.00	0.00	0.00	0.00	0.00	0.00	0.00	0.00
TRINITY_DN180044_c1_g1	0.00	0.00	0.00	0.00	0.00	0.00	0.00	12.13	0.00	0.00
TRINITY_DN180045_c0_g1	6.46	6.21	1.77	1.53	0.94	10.25	5.95	2.69	9.54	10.43
TRINITY_DN180045_c0_g2	0.00	0.00	0.00	5.13	1.01	2.12	0.00	3.92	0.00	0.00
TRINITY_DN180046_c0_g1	0.00	0.00	0.00	0.00	0.00	0.00	0.00	0.00	0.00	0.00
TRINITY_DN180047_c0_g1	11.42	0.00	0.00	0.00	0.00	0.00	0.00	0.00	0.00	0.00
TRINITY_DN180048_c0_g1	0.00	0.00	0.00	0.00	0.00	0.00	0.00	0.00	10.49	0.00
TRINITY_DN180048_c0_g2	8.05	0.00	0.00	0.00	0.00	0.00	0.00	0.00	0.00	7.28
TRINITY_DN180048_c1_g1	0.45	3.07	5.65	8.46	11.92	4.85	0.00	5.52	5.48	8.20
TRINITY_DN18004_c0_g1	21.84	60.17	53.65	28.96	15.30	19.93	29.14	14.18	93.91	48.87
TRINITY_DN18004_c1_g1	33.76	24.69	13.77	19.57	17.88	15.79	57.34	8.59	43.09	67.59
TRINITY_DN18004_c1_g2	14.72	11.52	10.87	3.72	1.92	4.62	9.15	6.28	18.88	22.41
TRINITY_DN18004_c2_g1	0.00	0.00	0.00	0.00	13.74	0.00	0.00	0.00	0.00	23.28
TRINITY_DN18004_c3_g1	5.60	10.91	5.55	7.36	6.54	3.81	10.90	3.40	12.12	21.90
TRINITY_DN18004_c4_g1	3.58	0.00	3.15	8.36	3.80	0.00	0.00	0.00	13.99	35.48
TRINITY_DN18004_c4_g2	11.33	5.05	1.77	1.47	4.63	3.73	6.67	1.71	22.52	44.75
TRINITY_DN18004_c5_g1	0.00	0.00	0.00	0.00	0.00	0.00	0.00	0.00	0.00	0.00
TRINITY_DN18004_c8_g1	0.00	52.53	43.90	0.00	16.59	0.00	37.91	0.00	0.00	29.20
TRINITY_DN180050_c1_g1	111.76	111.66	79.68	52.39	51.32	58.96	152.65	37.79	205.89	197.03
TRINITY_DN180050_c1_g2	0.00	0.00	0.00	0.00	2.40	0.00	1.28	2.19	1.11	5.16
TRINITY_DN180050_c1_g3	10.77	12.56	5.69	6.64	4.85	5.81	5.49	1.16	15.53	12.17
TRINITY_DN180050_c1_g4	0.00	0.00	0.00	0.00	0.00	0.00	0.00	0.00	0.00	0.00
TRINITY_DN180051_c0_g1	0.00	0.00	0.00	6.43	0.00	0.00	0.00	0.00	0.00	0.00
TRINITY_DN180051_c0_g2	0.00	14.38	0.00	4.21	0.00	0.00	0.00	0.00	12.18	3.90
TRINITY_DN180052_c0_g1	0.00	0.00	0.00	0.00	0.00	0.00	0.00	0.00	0.00	0.00
TRINITY_DN180054_c0_g1	7.79	7.61	0.00	7.64	0.00	0.00	18.20	15.30	7.42	7.15
TRINITY_DN180054_c0_g2	0.00	0.00	0.00	0.00	0.00	0.00	0.00	0.00	0.00	0.00
TRINITY_DN180055_c0_g1	0.00	0.00	0.00	0.00	0.00	0.00	0.00	0.00	0.00	0.00
TRINITY_DN180056_c0_g1	0.00	0.00	0.00	0.00	0.00	0.00	0.00	0.00	0.00	4.32
TRINITY_DN180057_c2_g1	0.00	0.00	0.00	0.00	0.00	0.00	0.00	0.00	0.00	0.00
TRINITY_DN180058_c0_g2	0.00	0.00	0.00	0.00	0.00	0.00	0.00	0.00	0.00	0.00
TRINITY_DN180058_c1_g1	9.72	0.00	0.00	0.00	0.00	0.00	0.00	4.78	0.00	17.80
TRINITY_DN180058_c2_g1	0.00	0.00	0.00	0.00	0.00	0.00	0.00	0.00	0.00	0.00
TRINITY_DN180058_c3_g1	0.00	0.00	0.00	0.00	0.00	5.35	0.00	0.00	0.00	0.00
TRINITY_DN180059_c0_g1	0.00	0.00	0.00	0.00	0.00	7.70	0.00	0.00	16.89	24.41
TRINITY_DN180059_c0_g3	0.00	0.00	0.00	0.00	0.00	0.00	0.00	0.00	0.00	0.00
TRINITY_DN180059_c1_g1	0.00	0.00	0.00	0.00	0.00	0.00	0.00	0.00	0.00	0.00
TRINITY_DN180059_c2_g1	0.00	0.00	0.00	0.00	0.00	0.00	0.00	0.00	0.00	0.00
TRINITY_DN180059_c6_g1	0.00	0.00	0.00	0.00	0.00	0.00	6.94	0.00	5.27	4.63
TRINITY_DN18005_c0_g1	6.54	15.29	15.57	15.14	16.13	7.10	18.35	2.81	24.73	91.23
TRINITY_DN18005_c0_g2	0.00	0.00	0.00	0.00	0.00	0.00	0.00	0.00	0.00	14.49
TRINITY_DN18005_c0_g3	0.00	0.00	0.00	0.00	0.00	0.00	0.00	0.00	39.54	2.33
TRINITY_DN18005_c10_g2	0.00	0.00	0.00	0.00	0.00	0.00	0.00	0.00	0.00	0.00
TRINITY_DN18005_c16_g1	0.00	0.00	0.00	0.00	0.00	0.00	0.00	0.00	0.00	0.00
TRINITY_DN18005_c2_g1	0.00	2.78	0.00	0.00	0.00	0.00	0.00	0.00	0.00	1.86
TRINITY_DN18005_c4_g1	0.00	0.00	0.00	0.00	13.74	0.00	0.00	0.00	0.00	0.00
TRINITY_DN18005_c6_g1	0.00	0.00	0.00	0.00	0.00	0.00	0.00	0.00	0.00	0.00
TRINITY_DN18005_c6_g2	0.00	0.00	0.00	0.00	0.00	0.00	0.00	0.00	0.00	0.00
TRINITY_DN180060_c0_g1	0.00	0.00	0.00	0.00	0.00	0.00	0.00	0.00	0.00	0.00
TRINITY_DN180061_c1_g1	0.00	0.00	0.00	0.00	0.00	0.00	0.00	0.00	0.00	0.00
TRINITY_DN180061_c2_g1	0.00	0.00	0.00	0.00	0.00	0.00	0.00	0.00	8.15	0.00
TRINITY_DN180062_c0_g1	0.63	1.94	0.62	0.64	0.67	0.00	0.00	0.00	0.62	5.14
TRINITY_DN180062_c1_g1	0.00	0.00	15.52	0.00	0.00	0.00	0.00	0.00	0.00	14.00
TRINITY_DN180062_c2_g1	0.00	0.00	0.00	5.13	0.00	0.00	0.00	0.00	4.96	9.60
TRINITY_DN180063_c0_g1	1.56	3.27	0.00	0.00	0.00	2.66	15.58	1.51	6.06	0.00
TRINITY_DN180063_c2_g1	0.00	0.00	0.00	0.00	0.00	6.57	0.00	0.00	0.00	0.00
TRINITY_DN180063_c3_g1	11.28	0.00	0.00	0.00	0.00	0.00	0.00	0.00	0.00	0.00
TRINITY_DN180063_c4_g1	0.00	9.37	0.00	0.00	0.00	6.80	12.93	0.00	9.51	0.00
TRINITY_DN180063_c5_g1	0.00	0.00	0.00	0.00	0.00	0.00	0.00	0.00	0.00	0.00
TRINITY_DN180063_c6_g1	0.00	0.00	0.00	0.00	0.00	0.00	0.00	0.00	0.00	0.00
TRINITY_DN180063_c8_g1	0.00	0.00	0.00	0.00	0.00	0.00	0.00	0.00	0.00	38.09
TRINITY_DN180063_c9_g1	0.00	0.00	0.00	0.00	0.00	0.00	0.00	0.00	0.00	0.00
TRINITY_DN180065_c2_g1	0.00	0.00	12.65	0.00	0.00	0.00	0.00	0.00	0.00	0.00
TRINITY_DN180066_c0_g1	0.00	13.40	4.00	7.91	4.19	0.00	6.17	0.00	0.00	0.00
TRINITY_DN180066_c0_g2	0.00	0.00	0.00	0.00	0.00	0.00	40.74	0.00	0.00	0.00
TRINITY_DN180067_c0_g1	0.00	0.00	0.00	0.00	0.00	0.00	0.00	0.00	0.00	0.00
TRINITY_DN180067_c2_g2	0.00	0.00	20.68	0.00	0.00	0.00	0.00	0.00	0.00	48.19
TRINITY_DN180067_c5_g1	0.00	0.00	0.00	0.00	0.00	0.00	0.00	0.00	0.00	0.00
TRINITY_DN180069_c0_g1	6.81	16.08	0.00	0.00	0.00	11.85	17.32	6.70	0.00	0.00
TRINITY_DN18006_c0_g1	27.04	32.66	22.29	8.34	7.27	34.27	63.35	10.02	83.45	57.42
TRINITY_DN18006_c0_g2	0.00	0.00	0.00	0.00	0.00	0.00	0.00	0.00	26.94	0.00
TRINITY_DN18006_c2_g1	0.00	0.00	0.00	0.00	0.00	0.00	0.00	0.00	0.00	0.00
TRINITY_DN180070_c0_g1	14.20	0.00	0.00	0.00	11.15	3.04	13.98	0.00	10.28	0.00
TRINITY_DN180071_c11_g1	0.00	0.00	0.00	0.00	0.00	0.00	0.00	0.00	0.00	30.77
TRINITY_DN180071_c12_g1	22.84	0.00	0.00	11.05	0.00	0.00	0.00	0.00	0.00	20.93
TRINITY_DN180071_c14_g1	0.00	0.00	0.00	0.00	18.88	0.00	0.00	0.00	0.00	0.00
TRINITY_DN180071_c1_g1	0.00	13.43	0.00	0.00	0.00	0.00	0.00	0.00	0.00	0.00
TRINITY_DN180071_c3_g1	0.00	0.00	0.00	0.00	0.00	0.00	0.00	8.74	6.79	28.35
TRINITY_DN180071_c5_g1	0.00	0.00	0.00	0.00	0.00	0.00	0.00	0.00	0.00	0.00
TRINITY_DN180071_c8_g1	0.00	0.00	0.00	0.00	0.00	0.00	0.00	0.00	0.00	0.00
TRINITY_DN180072_c0_g1	0.00	0.00	0.00	0.00	0.00	0.00	0.00	0.00	0.00	0.00
TRINITY_DN180072_c1_g1	0.00	0.00	0.00	0.00	0.00	0.00	0.00	0.00	4.07	0.00
TRINITY_DN180073_c0_g1	0.00	0.00	0.00	0.00	0.00	0.00	12.20	0.00	0.00	0.00
TRINITY_DN180073_c1_g1	0.00	7.36	0.00	0.00	0.00	0.00	0.00	0.00	29.86	34.71
TRINITY_DN180074_c0_g1	0.00	25.02	0.00	0.00	8.14	6.80	0.00	0.00	7.45	23.81
TRINITY_DN180075_c0_g1	0.00	0.00	0.00	0.00	0.00	0.00	0.00	0.00	0.00	17.00
TRINITY_DN180075_c0_g2	0.00	9.48	0.00	15.50	0.00	0.00	0.00	0.00	0.00	0.00
TRINITY_DN180075_c0_g3	0.00	0.00	0.00	0.00	0.00	0.00	0.00	0.00	0.00	0.00
TRINITY_DN180076_c0_g1	0.00	0.00	0.00	0.00	0.00	0.00	0.00	0.00	0.00	0.00
TRINITY_DN180077_c0_g1	0.00	3.98	0.00	3.57	3.77	3.09	4.36	3.52	6.88	9.50
TRINITY_DN180077_c0_g2	0.00	0.00	0.00	0.00	0.00	0.00	0.00	0.00	0.00	0.00
TRINITY_DN180078_c0_g1	0.00	0.00	0.00	0.00	0.00	0.00	0.00	0.00	1.91	0.00
TRINITY_DN180079_c0_g1	0.00	0.00	0.00	0.00	0.00	0.00	6.25	0.00	4.78	0.00
TRINITY_DN180079_c2_g1	3.84	0.00	0.00	0.00	0.00	0.00	0.00	0.00	0.00	7.01
TRINITY_DN18007_c0_g1	17.65	42.00	0.00	84.02	18.07	0.00	0.00	0.00	50.96	63.68
TRINITY_DN180080_c1_g2	0.00	0.00	0.00	0.00	0.00	0.00	0.00	0.00	0.00	0.00
TRINITY_DN180080_c2_g1	0.00	0.00	0.00	0.00	25.74	0.00	0.00	0.00	0.00	0.00
TRINITY_DN180081_c1_g1	0.00	0.00	0.00	0.00	0.00	0.00	0.00	0.00	0.00	0.00
TRINITY_DN180082_c0_g1	0.00	0.00	0.00	0.00	0.00	0.00	0.00	23.19	0.00	11.02
TRINITY_DN180082_c1_g1	0.00	0.00	0.00	0.00	0.00	0.00	0.00	0.00	0.00	0.00
TRINITY_DN180082_c1_g2	0.00	0.00	9.07	8.73	0.00	0.00	0.00	0.00	0.00	8.23
TRINITY_DN180083_c0_g1	0.00	23.91	0.00	18.53	0.00	0.00	0.00	0.00	13.56	69.99
TRINITY_DN180083_c1_g1	6.23	14.58	0.00	0.00	0.00	5.42	7.88	0.00	5.92	0.00
TRINITY_DN180083_c4_g1	0.00	0.00	0.00	0.00	0.00	0.00	0.00	0.00	0.00	0.00
TRINITY_DN180083_c9_g1	0.00	0.00	0.00	0.00	0.00	0.00	0.00	18.36	0.00	0.00
TRINITY_DN180084_c0_g1	0.00	0.00	0.00	0.00	0.00	0.00	0.00	0.00	0.00	0.00
TRINITY_DN180085_c0_g1	6.42	7.75	0.00	1.93	3.74	0.00	8.64	0.00	12.93	1.35
TRINITY_DN180085_c0_g2	0.00	0.00	0.00	0.00	0.00	0.00	0.00	0.00	0.00	0.00
TRINITY_DN180085_c0_g4	0.00	0.00	0.00	0.00	2.49	0.00	2.78	0.00	2.28	2.15
TRINITY_DN180085_c1_g1	0.00	0.00	0.00	0.00	0.00	0.00	0.00	0.00	8.21	0.00
TRINITY_DN180085_c1_g2	0.00	25.24	0.00	0.00	7.40	0.00	0.00	0.00	0.00	0.00
TRINITY_DN180085_c3_g1	0.00	1.56	0.00	0.00	0.00	0.00	0.00	0.00	0.00	1.08
TRINITY_DN180087_c0_g1	6.11	7.11	0.00	0.00	12.74	0.00	0.00	0.00	5.80	5.62
TRINITY_DN180088_c0_g1	4.64	0.00	0.00	0.00	0.00	0.00	11.49	0.00	0.00	0.00
TRINITY_DN180089_c0_g1	2.74	2.27	2.73	0.00	0.00	0.00	0.00	0.00	5.10	2.49
TRINITY_DN180089_c0_g2	1.77	26.75	0.00	11.49	9.38	0.00	21.71	4.39	0.00	9.87
TRINITY_DN180089_c0_g3	4.00	8.99	6.44	10.87	1.28	0.00	6.12	1.28	2.12	8.80
TRINITY_DN18008_c0_g1	7.64	27.97	10.59	13.22	2.36	0.00	27.62	4.51	11.60	14.42
TRINITY_DN18008_c0_g3	700.96	1020.28	431.81	416.30	395.17	405.02	1088.60	358.94	1258.16	1276.42
TRINITY_DN18008_c0_g4	0.00	0.00	0.00	0.00	0.00	0.00	0.00	0.00	0.00	0.00
TRINITY_DN18008_c1_g1	0.00	11.72	4.83	4.91	8.91	10.63	5.23	0.00	12.44	28.43
TRINITY_DN18008_c2_g1	0.00	5.18	4.60	0.00	4.79	0.00	0.00	0.00	0.00	0.00
TRINITY_DN180091_c0_g1	0.00	0.00	0.00	0.00	0.00	0.00	0.00	0.00	0.00	0.00
TRINITY_DN180091_c0_g2	0.00	0.00	0.00	0.00	0.00	0.00	0.00	0.00	0.00	0.00
TRINITY_DN180091_c0_g3	0.00	0.00	0.00	0.00	0.00	0.00	0.00	0.00	0.00	0.00
TRINITY_DN180094_c0_g1	0.00	0.00	0.00	0.00	0.00	0.00	0.00	0.00	0.00	0.00
TRINITY_DN180095_c0_g1	20.56	0.00	0.00	0.00	0.00	8.88	26.69	0.00	0.00	9.44
TRINITY_DN180096_c0_g1	0.00	0.00	0.00	0.00	0.00	0.00	0.00	0.00	0.00	0.00
TRINITY_DN180098_c0_g1	0.00	0.00	0.00	0.00	0.00	0.00	0.00	0.00	0.00	14.13
TRINITY_DN180099_c0_g1	3.14	0.92	0.88	0.00	0.00	0.00	2.31	0.85	1.74	5.64
TRINITY_DN18009_c0_g1	0.00	10.06	6.70	0.00	0.00	0.00	0.00	11.76	0.00	24.42
TRINITY_DN18009_c0_g2	48.26	38.58	16.21	46.16	0.00	40.78	0.00	0.00	15.43	34.61
TRINITY_DN1800_c0_g1	2.16	6.48	2.34	0.79	2.50	0.00	0.00	0.00	6.17	10.78
TRINITY_DN1800_c0_g2	2.93	3.18	0.00	0.00	2.52	0.00	0.00	0.00	6.92	9.69
TRINITY_DN1800_c0_g3	0.00	0.00	0.00	0.00	0.00	0.00	0.00	0.00	0.00	0.00
TRINITY_DN1800_c1_g1	0.00	0.00	0.00	0.00	0.00	0.00	0.00	0.00	0.00	1.01
TRINITY_DN1800_c3_g1	0.00	0.00	0.00	0.00	0.00	0.00	0.00	0.00	29.55	0.00
TRINITY_DN180101_c0_g1	0.00	0.00	0.00	0.00	0.00	0.00	0.00	0.00	0.00	0.00
TRINITY_DN180101_c1_g1	0.00	0.00	0.00	0.00	0.00	0.00	0.00	0.00	3.03	2.88
TRINITY_DN180101_c1_g2	0.00	0.00	0.00	0.00	0.00	0.00	0.00	0.00	0.00	0.00
TRINITY_DN180102_c0_g1	0.00	14.99	0.00	0.00	6.67	0.00	0.00	0.00	0.00	5.89
TRINITY_DN180102_c1_g1	0.00	13.00	0.00	0.00	0.00	0.00	0.00	0.00	0.00	0.00
TRINITY_DN180103_c0_g1	5.04	11.48	0.00	0.00	0.00	0.00	0.00	0.00	0.00	0.00
TRINITY_DN180103_c0_g2	0.00	0.00	0.00	0.00	0.00	0.00	0.00	0.00	6.30	15.27
TRINITY_DN180103_c0_g3	1.23	2.57	1.22	0.00	0.00	0.00	0.00	0.00	0.00	2.24
TRINITY_DN180106_c1_g1	0.00	0.00	0.00	11.85	0.00	0.00	0.00	0.00	5.73	0.00
TRINITY_DN180107_c0_g1	0.00	0.00	0.00	0.00	0.00	0.00	0.00	0.00	0.00	0.00
TRINITY_DN180108_c0_g1	17.60	0.00	0.00	0.00	0.00	0.00	0.00	0.00	4.19	20.13
TRINITY_DN180108_c1_g1	0.00	0.00	0.00	0.00	3.84	0.00	0.00	0.00	1.76	5.51
TRINITY_DN180108_c2_g1	0.00	5.65	0.00	0.00	0.00	0.00	0.00	0.00	0.00	0.00
TRINITY_DN180109_c0_g1	4.23	30.91	1.01	3.12	6.60	13.46	6.86	3.07	19.81	10.27
TRINITY_DN180109_c1_g1	7.64	18.23	0.00	0.00	7.94	0.00	29.27	7.50	7.27	63.06
TRINITY_DN180109_c2_g1	19.35	7.96	0.00	0.00	19.81	0.00	0.00	0.00	3.44	6.56
TRINITY_DN180109_c3_g1	0.00	0.00	0.00	0.00	0.00	0.00	0.00	0.00	0.00	0.00
TRINITY_DN180109_c4_g1	4.07	0.00	0.00	0.00	0.00	0.00	0.00	0.00	0.00	0.00
TRINITY_DN180109_c5_g1	2.87	0.00	0.00	0.00	0.00	0.00	0.00	0.00	0.00	5.41
TRINITY_DN180109_c6_g1	0.00	5.54	0.00	0.00	0.00	0.00	0.00	0.00	0.00	1.60
TRINITY_DN180109_c8_g1	0.00	0.00	0.00	0.00	0.00	0.00	0.00	0.00	0.00	17.50
TRINITY_DN18010_c0_g1	0.00	18.61	0.00	10.62	5.64	0.00	0.00	0.00	0.00	18.71
TRINITY_DN18010_c1_g1	0.00	0.00	0.00	0.00	0.00	0.00	0.00	0.00	0.00	0.00
TRINITY_DN18010_c1_g2	0.00	0.00	0.00	0.00	0.00	0.00	0.00	0.00	0.00	9.59
TRINITY_DN18010_c1_g3	0.00	0.00	0.00	5.84	0.00	0.00	3.24	5.43	0.00	8.07
TRINITY_DN18010_c2_g1	0.00	0.00	0.00	0.00	0.00	0.00	0.00	4.99	0.00	0.00
TRINITY_DN18010_c3_g1	0.00	0.00	0.00	0.00	0.00	0.00	0.00	0.00	0.00	0.00
TRINITY_DN180110_c0_g1	0.00	0.00	0.00	0.00	0.00	0.00	0.00	0.00	0.00	0.00
TRINITY_DN180111_c0_g1	0.00	0.00	0.00	0.00	0.00	0.00	0.00	0.00	0.00	0.00
TRINITY_DN180113_c0_g1	0.00	0.00	0.00	0.00	0.00	0.00	0.00	0.00	0.00	0.00
TRINITY_DN180114_c0_g1	0.00	0.00	0.00	0.00	0.00	0.00	0.00	0.00	17.78	0.00
TRINITY_DN180115_c0_g1	0.00	0.00	0.00	0.00	0.00	0.00	0.00	0.00	3.18	0.00
TRINITY_DN180116_c0_g1	0.00	0.00	1.47	0.00	0.00	1.26	0.00	0.00	1.44	0.00
TRINITY_DN180116_c1_g1	0.00	0.00	0.00	0.00	0.00	0.00	0.00	0.00	0.00	0.00
TRINITY_DN18011_c0_g1	29.45	0.00	0.00	1.27	4.58	5.87	0.00	0.00	9.82	25.92
TRINITY_DN18011_c1_g1	0.00	0.00	0.00	0.00	0.00	0.00	0.00	0.00	0.00	0.00
TRINITY_DN180120_c0_g1	0.00	6.75	0.00	0.00	0.00	0.00	0.00	0.00	0.00	0.00
TRINITY_DN180121_c0_g1	0.00	0.00	0.00	7.88	0.00	0.00	5.47	2.26	0.00	12.72
TRINITY_DN180122_c0_g1	0.00	0.00	0.00	0.00	0.00	0.00	0.00	0.00	0.00	0.00
TRINITY_DN180123_c0_g2	0.00	0.00	0.00	0.00	0.00	0.00	0.00	0.00	0.00	10.84
TRINITY_DN180123_c0_g3	2.41	1.12	3.13	0.00	3.31	3.44	1.80	3.07	0.00	14.46
TRINITY_DN180123_c0_g5	0.00	0.00	0.00	17.37	0.00	7.74	0.00	0.00	0.00	0.00
TRINITY_DN180123_c0_g6	5.49	0.00	0.00	0.00	0.00	0.00	0.00	0.00	0.00	0.00
TRINITY_DN180123_c0_g8	0.00	0.00	0.00	0.00	0.00	0.00	0.00	0.00	0.00	0.00
TRINITY_DN180123_c0_g9	0.00	0.00	3.95	0.00	0.00	3.39	0.00	0.00	8.69	0.00
TRINITY_DN180123_c2_g1	0.00	0.00	0.00	0.00	0.00	0.00	0.00	0.00	0.00	9.69
TRINITY_DN180124_c0_g1	0.00	2.92	0.00	4.47	0.00	0.00	0.00	0.00	7.26	3.89
TRINITY_DN180125_c0_g1	6.23	1.72	3.40	3.38	14.70	2.53	1.18	0.89	1.49	10.79
TRINITY_DN180125_c0_g2	0.04	2.30	1.87	3.13	4.36	0.00	15.22	0.93	3.90	5.54
TRINITY_DN180126_c0_g1	0.00	0.00	0.00	0.00	0.00	0.00	0.00	0.00	0.00	0.00
TRINITY_DN180126_c1_g2	8.70	0.00	0.00	0.00	0.00	0.00	0.00	0.00	0.00	0.00
TRINITY_DN180126_c2_g1	0.00	0.00	21.10	0.00	0.00	0.00	0.00	0.00	0.00	19.12
TRINITY_DN180126_c3_g1	0.00	0.00	0.00	0.00	0.00	0.00	3.54	0.00	0.00	0.00
TRINITY_DN180126_c4_g1	0.00	0.00	0.00	0.00	0.00	0.00	0.00	0.00	0.00	5.32
TRINITY_DN180127_c0_g1	11.20	0.00	0.00	0.00	0.00	0.00	0.00	0.00	0.00	20.50
TRINITY_DN180127_c0_g2	8.04	0.00	0.00	0.00	0.00	0.00	0.00	0.00	7.66	0.00
TRINITY_DN180127_c1_g1	0.00	0.00	0.00	0.00	0.00	0.00	0.00	0.00	0.00	0.00
TRINITY_DN180128_c0_g1	0.00	0.00	0.00	3.62	0.00	0.00	0.00	0.00	0.00	1.64
TRINITY_DN180129_c0_g2	0.00	0.00	0.00	0.00	0.00	0.00	0.00	0.00	0.00	0.00
TRINITY_DN18012_c0_g1	11.92	61.38	20.45	2.44	10.48	17.43	26.33	9.78	53.34	27.77
TRINITY_DN18012_c0_g2	11.62	9.88	14.03	5.83	10.47	6.66	16.08	0.00	21.58	20.00
TRINITY_DN18012_c1_g1	0.00	0.00	0.00	13.07	0.00	0.00	0.00	0.00	0.00	0.00
TRINITY_DN18012_c2_g1	0.00	0.00	2.82	1.43	0.00	0.00	0.00	2.75	2.77	0.00
TRINITY_DN18012_c7_g1	11.88	0.00	0.00	0.00	0.00	0.00	0.00	0.00	0.00	0.00
TRINITY_DN180130_c0_g1	0.00	0.00	0.00	1.61	0.00	0.00	12.86	0.00	1.56	7.28
TRINITY_DN180131_c0_g2	0.00	0.00	0.00	14.90	0.00	0.00	3.04	0.00	0.00	14.13
TRINITY_DN180133_c0_g1	10.59	1.98	0.00	0.00	0.00	0.00	0.00	0.00	6.75	0.00
TRINITY_DN180133_c1_g1	9.65	0.00	0.00	0.00	10.04	0.00	0.00	0.00	0.00	8.87
TRINITY_DN180134_c0_g1	0.00	0.00	0.00	0.00	0.00	0.00	0.00	0.00	0.00	0.00
TRINITY_DN180134_c0_g2	0.00	15.13	8.82	2.93	4.76	2.18	0.00	4.33	12.27	27.52
TRINITY_DN180135_c0_g1	0.00	0.00	0.00	0.00	0.00	0.00	0.00	0.00	0.00	5.81
TRINITY_DN180135_c0_g2	7.38	4.09	3.69	0.00	0.00	0.00	8.95	0.00	7.05	3.36
TRINITY_DN180136_c0_g1	0.00	0.00	0.00	0.00	0.00	0.00	0.00	0.00	17.27	30.77
TRINITY_DN180138_c0_g1	0.00	0.00	0.00	0.00	0.00	0.00	0.00	0.00	10.83	0.00
TRINITY_DN180138_c0_g2	0.00	0.00	0.00	5.69	0.00	0.00	7.27	0.00	0.00	5.32
TRINITY_DN180138_c1_g1	0.00	0.00	0.00	0.00	0.00	0.00	0.00	0.00	0.00	0.00
TRINITY_DN180139_c0_g1	0.00	2.67	0.00	49.86	0.00	0.00	0.00	0.00	2.40	20.60
TRINITY_DN180139_c0_g2	0.00	0.00	0.00	0.00	0.00	6.67	0.00	0.00	0.00	0.00
TRINITY_DN180139_c0_g3	0.00	0.00	3.30	3.28	0.00	2.83	0.00	0.00	0.00	6.03
TRINITY_DN180139_c0_g4	0.00	0.00	0.00	15.82	0.00	0.00	0.00	0.00	0.00	0.00
TRINITY_DN180139_c3_g1	0.00	0.00	0.00	0.00	0.00	0.00	0.00	0.00	0.00	5.96
TRINITY_DN180139_c4_g1	2.61	5.62	5.19	0.00	0.00	2.23	3.08	0.00	7.52	16.59
TRINITY_DN180139_c5_g1	0.00	0.00	0.00	0.00	0.00	0.00	0.00	0.00	0.00	0.00
TRINITY_DN180139_c6_g1	0.00	44.99	0.00	0.00	0.00	0.00	0.00	0.00	0.00	0.00
TRINITY_DN180139_c7_g1	0.00	0.00	0.00	0.00	0.00	0.00	0.00	0.00	0.00	0.00
TRINITY_DN18013_c0_g1	0.00	0.00	3.01	0.00	0.00	0.00	0.00	0.00	0.00	0.00
TRINITY_DN18013_c3_g1	0.00	0.00	0.00	0.00	0.00	0.00	0.00	0.00	0.00	12.15
TRINITY_DN180141_c0_g1	0.00	0.00	0.00	0.00	0.00	0.00	0.00	0.00	1.94	2.56
TRINITY_DN180142_c0_g1	0.00	0.00	0.00	0.00	0.00	0.00	0.00	0.00	8.12	0.00
TRINITY_DN180142_c3_g1	0.00	0.00	3.23	0.00	0.00	2.77	0.00	0.00	6.20	5.90
TRINITY_DN180142_c4_g1	6.26	0.00	18.96	0.00	0.00	5.45	23.75	0.00	0.00	0.00
TRINITY_DN180142_c5_g1	0.00	0.00	0.00	0.00	0.00	14.49	0.00	0.00	0.00	0.00
TRINITY_DN180144_c0_g1	0.00	0.00	0.00	0.00	1.67	0.00	0.00	0.00	0.00	3.51
TRINITY_DN180145_c1_g1	0.00	0.00	0.00	0.00	0.00	0.00	0.00	0.00	0.00	0.00
TRINITY_DN180146_c0_g1	0.00	0.00	0.00	0.00	0.00	0.00	0.00	0.00	18.30	0.00
TRINITY_DN180146_c2_g1	12.40	0.00	0.00	0.00	0.00	0.00	0.00	0.00	0.00	0.00
TRINITY_DN180147_c0_g1	12.85	0.00	17.17	0.00	0.00	7.36	3.96	0.00	35.63	4.64
TRINITY_DN180148_c0_g1	0.00	0.00	0.00	0.00	0.00	0.00	0.00	0.00	0.00	0.00
TRINITY_DN180149_c0_g1	0.00	0.00	0.00	0.00	0.00	0.00	0.00	0.00	0.00	0.00
TRINITY_DN180149_c0_g2	0.00	0.00	0.00	0.00	0.00	0.00	0.00	0.00	0.00	0.00
TRINITY_DN180149_c0_g3	0.00	0.00	0.00	0.00	0.00	0.00	0.00	0.00	0.00	0.00
TRINITY_DN18014_c0_g1	0.00	1.58	0.00	0.00	0.00	0.00	0.00	0.00	0.00	0.00
TRINITY_DN18014_c0_g2	0.00	0.00	3.60	0.00	0.00	0.00	0.00	0.00	0.89	0.00
TRINITY_DN18014_c2_g1	0.00	0.00	0.00	0.00	0.00	0.00	0.00	0.00	0.00	0.00
TRINITY_DN18014_c3_g1	11.13	6.26	6.64	0.00	4.70	1.90	2.60	2.16	6.45	14.17
TRINITY_DN180150_c0_g1	0.00	0.00	0.00	0.00	0.00	0.00	0.00	0.00	0.00	0.00
TRINITY_DN180151_c0_g1	0.00	0.00	0.00	0.00	0.00	0.00	0.00	0.00	0.00	0.00
TRINITY_DN180153_c0_g1	0.00	0.00	0.00	5.67	0.00	0.00	0.00	0.00	0.00	10.59
TRINITY_DN180153_c1_g1	0.00	0.00	0.00	0.00	0.00	0.00	0.00	0.00	0.00	20.32
TRINITY_DN180153_c2_g1	0.00	0.00	0.00	0.00	0.00	0.00	0.00	0.00	0.00	0.00
TRINITY_DN180154_c0_g1	0.00	49.55	0.00	23.90	0.00	0.00	0.00	0.00	0.00	5.60
TRINITY_DN180156_c0_g1	0.00	0.00	0.00	0.00	0.00	0.00	0.00	0.00	17.14	16.06
TRINITY_DN180157_c0_g1	0.00	0.00	0.00	0.00	0.00	0.00	0.00	0.00	0.00	0.00
TRINITY_DN180158_c0_g1	0.00	0.00	0.00	0.00	0.00	0.00	0.00	0.00	0.00	0.00
TRINITY_DN180158_c1_g1	0.00	0.00	0.00	0.00	0.00	0.00	0.00	0.00	0.00	10.76
TRINITY_DN180158_c4_g1	0.00	0.00	0.00	0.00	4.78	0.00	0.00	0.00	0.00	4.18
TRINITY_DN180159_c0_g1	0.00	0.00	0.00	0.00	0.00	0.00	0.00	0.00	0.00	0.00
TRINITY_DN180159_c1_g1	0.00	0.00	0.00	0.00	0.00	0.00	0.00	0.00	0.00	0.00
TRINITY_DN180159_c2_g1	0.00	0.00	0.00	0.00	0.00	0.00	0.00	0.00	8.99	0.00
TRINITY_DN180159_c5_g1	10.53	15.85	4.74	5.79	2.03	4.07	9.70	2.77	10.31	42.64
TRINITY_DN180159_c6_g1	10.61	12.94	0.00	0.00	11.01	0.00	0.00	0.00	0.00	0.00
TRINITY_DN180159_c7_g1	0.00	0.00	11.66	0.00	0.00	0.00	0.00	0.00	0.00	0.00
TRINITY_DN18015_c1_g1	0.00	0.00	0.00	0.00	5.21	0.00	0.00	0.00	0.00	4.56
TRINITY_DN180160_c0_g1	1.34	0.00	1.33	1.35	1.42	1.14	3.05	0.00	4.16	4.20
TRINITY_DN180161_c2_g1	0.00	4.54	0.00	0.00	0.00	0.00	0.00	1.40	0.00	3.95
TRINITY_DN180161_c2_g2	0.00	0.00	0.00	0.00	0.00	0.00	0.00	0.00	0.00	0.00
TRINITY_DN180161_c2_g3	11.88	0.00	0.00	46.00	26.30	20.42	77.41	0.00	80.89	21.75
TRINITY_DN180161_c3_g1	4.76	0.00	0.00	0.00	0.00	0.00	0.00	0.00	0.00	4.35
TRINITY_DN180162_c1_g1	0.00	0.00	0.00	0.00	0.00	0.00	0.00	29.79	0.00	28.73
TRINITY_DN180162_c2_g1	0.00	0.00	0.00	0.00	0.00	0.00	0.00	0.00	0.00	0.00
TRINITY_DN180163_c0_g1	0.00	0.00	0.00	0.00	0.00	0.00	0.00	0.00	6.08	11.78
TRINITY_DN180163_c0_g2	0.00	0.00	0.00	0.00	0.00	0.00	0.00	0.00	0.00	50.56
TRINITY_DN180163_c2_g1	13.15	0.00	0.00	0.00	0.00	0.00	0.00	0.00	0.00	0.00
TRINITY_DN180163_c3_g1	0.00	0.00	0.00	0.00	0.00	0.00	0.00	0.00	0.00	12.71
TRINITY_DN180164_c0_g1	1.91	4.05	1.90	0.00	8.07	0.00	13.27	1.85	5.56	12.16
TRINITY_DN180164_c0_g2	0.00	0.00	17.75	8.56	0.00	0.00	0.00	8.55	8.35	0.00
TRINITY_DN180164_c0_g3	0.00	0.00	2.82	0.00	0.00	0.00	0.00	0.00	2.72	0.00
TRINITY_DN180164_c12_g1	0.00	0.00	0.00	0.00	0.00	0.00	0.00	0.00	0.00	19.95
TRINITY_DN180164_c1_g1	4.68	0.00	0.00	5.61	1.97	0.00	0.00	0.00	5.43	0.00
TRINITY_DN180164_c2_g1	0.00	3.26	0.00	0.00	0.00	0.00	0.00	0.00	6.04	0.00
TRINITY_DN180164_c2_g3	0.00	0.00	0.00	0.00	0.00	0.00	0.00	0.00	0.00	0.00
TRINITY_DN180164_c3_g1	0.00	0.00	0.00	0.00	0.00	0.00	0.00	0.00	0.00	0.00
TRINITY_DN180164_c5_g1	0.00	0.00	0.00	0.00	0.00	0.00	48.47	0.00	0.00	11.33
TRINITY_DN180164_c7_g1	0.00	4.68	0.00	0.00	0.00	0.00	0.00	0.00	0.00	1.41
TRINITY_DN180165_c0_g1	0.00	0.00	0.00	0.00	0.00	0.00	0.00	0.00	0.00	7.62
TRINITY_DN180166_c0_g1	0.00	0.00	0.00	0.00	0.00	0.00	0.00	0.00	0.00	0.00
TRINITY_DN180166_c1_g1	0.00	0.00	0.00	0.00	0.00	0.00	0.00	0.00	0.00	0.00
TRINITY_DN180166_c2_g1	0.00	0.00	0.00	0.00	0.00	0.00	0.00	0.00	0.00	0.00
TRINITY_DN180166_c3_g1	0.00	0.00	0.00	0.00	0.00	0.00	0.00	6.11	0.00	0.00
TRINITY_DN180166_c4_g1	0.00	0.00	0.00	0.00	0.00	0.00	0.00	0.00	0.00	0.00
TRINITY_DN180166_c5_g1	0.00	0.00	0.00	0.00	0.00	0.00	16.16	0.00	11.93	22.67
TRINITY_DN180167_c0_g1	18.08	0.00	0.00	0.00	0.00	0.00	0.00	0.00	0.00	15.27
TRINITY_DN180168_c0_g1	3.45	0.91	0.00	0.00	0.00	0.00	0.00	1.70	3.45	0.00
TRINITY_DN180168_c0_g2	0.00	6.37	0.00	0.00	0.00	7.99	0.00	0.00	4.83	0.00
TRINITY_DN180168_c0_g4	0.00	0.00	0.00	0.00	0.00	0.00	0.00	0.00	0.00	0.00
TRINITY_DN180168_c0_g5	0.00	0.00	4.82	0.00	0.00	0.00	5.95	0.00	0.00	21.65
TRINITY_DN180168_c1_g1	4.13	0.00	0.00	4.09	0.00	0.00	0.00	0.00	0.00	3.78
TRINITY_DN180168_c1_g2	0.00	0.00	0.00	0.00	0.00	0.00	0.00	0.00	13.47	38.43
TRINITY_DN180168_c2_g1	0.00	4.29	0.00	6.06	6.40	0.00	7.03	0.00	5.87	20.20
TRINITY_DN180168_c2_g3	0.00	0.00	0.00	0.00	0.00	0.00	0.00	0.00	0.00	0.00
TRINITY_DN180169_c0_g1	0.00	0.00	0.00	0.00	0.00	0.00	0.00	0.00	0.00	0.00
TRINITY_DN180169_c1_g1	0.00	0.00	0.00	0.00	0.00	0.00	0.00	0.00	0.00	0.00
TRINITY_DN180169_c1_g2	0.00	0.00	0.00	0.00	0.00	0.00	0.00	0.00	16.99	0.00
TRINITY_DN18016_c0_g1	54.44	42.70	57.20	23.05	40.18	25.36	67.84	13.34	97.43	99.68
TRINITY_DN18016_c0_g2	0.00	0.00	3.50	0.00	31.01	0.00	0.00	0.00	0.00	0.00
TRINITY_DN18016_c2_g1	0.00	0.00	0.00	0.00	0.00	14.09	0.00	0.00	16.05	0.00
TRINITY_DN18016_c9_g1	0.00	0.00	0.00	0.00	0.00	12.63	38.88	0.00	0.00	0.00
TRINITY_DN180170_c0_g1	2.56	7.45	1.01	3.86	2.71	0.87	5.11	1.46	3.01	16.68
TRINITY_DN180171_c0_g1	0.00	0.00	0.00	0.00	0.00	0.00	0.00	0.00	0.00	0.00
TRINITY_DN180172_c0_g1	0.00	0.00	0.00	0.00	0.00	0.00	0.00	0.00	10.28	0.00
TRINITY_DN180172_c0_g2	0.00	0.00	0.00	0.00	0.00	0.00	0.00	0.00	0.00	0.00
TRINITY_DN180172_c1_g1	0.00	0.00	0.00	0.00	0.00	0.00	0.00	0.00	12.20	11.57
TRINITY_DN180173_c0_g1	0.00	0.00	0.00	0.00	0.00	0.00	0.00	0.00	0.00	0.00
TRINITY_DN180174_c1_g1	0.00	0.00	0.00	0.00	0.00	0.00	0.00	0.00	0.00	0.00
TRINITY_DN180174_c3_g1	0.00	0.00	0.00	0.00	0.00	0.00	0.00	0.00	0.00	0.00
TRINITY_DN180174_c9_g1	2.55	8.25	0.00	0.00	0.00	0.00	0.00	0.00	2.46	4.65
TRINITY_DN180176_c0_g1	0.00	12.69	0.00	0.00	0.00	0.00	0.00	0.00	0.00	0.00
TRINITY_DN180176_c0_g2	0.00	0.00	0.00	0.00	7.26	0.00	0.00	9.22	0.00	12.80
TRINITY_DN180176_c0_g3	0.00	0.00	0.00	0.00	0.00	0.00	0.00	0.00	0.00	9.91
TRINITY_DN180177_c0_g1	0.00	0.00	3.84	0.00	27.05	0.00	0.00	0.00	0.00	3.50
TRINITY_DN180177_c1_g1	12.04	0.00	0.00	0.00	0.00	0.00	0.00	0.00	0.00	11.02
TRINITY_DN180179_c0_g1	0.00	0.00	0.00	0.00	0.00	0.00	0.00	0.00	0.00	0.00
TRINITY_DN180181_c0_g1	0.00	0.00	0.00	0.00	0.00	0.00	0.00	0.00	0.00	17.50
TRINITY_DN180181_c0_g2	0.00	1.51	2.86	1.45	0.00	0.00	0.00	0.00	0.00	0.00
TRINITY_DN180181_c2_g1	0.00	0.00	0.00	0.00	0.00	0.00	0.00	0.00	0.00	0.00
TRINITY_DN180182_c0_g1	0.00	0.00	0.00	0.00	0.00	14.49	0.00	0.00	0.00	0.00
TRINITY_DN180183_c0_g1	0.00	0.00	0.00	0.00	0.00	0.00	0.00	0.00	0.00	0.00
TRINITY_DN180184_c2_g1	0.00	0.00	0.00	0.00	0.00	0.00	0.00	0.00	0.00	0.00
TRINITY_DN180185_c1_g2	0.00	0.00	0.00	0.00	0.00	0.00	0.00	0.00	0.00	10.32
TRINITY_DN180185_c1_g3	0.00	0.00	0.00	0.00	0.00	0.00	0.00	0.00	0.00	0.00
TRINITY_DN180185_c2_g2	0.00	0.00	0.00	0.00	0.00	0.00	0.00	0.00	0.00	0.00
TRINITY_DN180185_c3_g1	0.00	0.00	0.00	0.00	0.00	0.00	0.00	0.00	0.00	0.00
TRINITY_DN180185_c4_g1	0.00	9.78	0.00	0.00	0.00	0.00	0.00	0.00	0.00	0.00
TRINITY_DN180186_c2_g1	0.00	0.00	0.00	0.00	0.00	0.00	0.00	0.00	0.00	0.00
TRINITY_DN180187_c0_g1	0.00	0.00	0.00	0.00	0.00	0.00	6.77	0.00	0.00	9.94
TRINITY_DN180187_c0_g2	0.00	0.00	0.00	0.00	0.00	1.67	0.00	1.89	0.00	0.00
TRINITY_DN180187_c1_g1	0.00	0.00	0.00	0.00	0.00	0.00	0.00	0.00	0.00	11.25
TRINITY_DN180187_c1_g2	18.62	0.00	0.00	9.09	0.00	0.00	12.05	0.00	0.00	0.00
TRINITY_DN180187_c2_g1	0.00	0.00	0.00	0.00	0.00	0.00	0.00	0.00	14.91	0.00
TRINITY_DN180187_c4_g1	0.00	0.00	0.00	0.00	0.00	0.00	0.00	0.00	0.00	0.00
TRINITY_DN180187_c5_g1	0.00	0.00	0.00	0.00	0.00	0.00	0.00	0.00	0.00	0.00
TRINITY_DN180188_c0_g3	0.00	0.00	0.00	0.00	0.00	0.00	0.00	0.00	0.00	0.00
TRINITY_DN180188_c0_g5	0.00	0.00	0.00	0.00	0.00	0.00	0.00	0.00	0.00	0.00
TRINITY_DN180188_c1_g1	1.21	2.52	0.00	0.00	0.00	0.00	0.00	0.00	0.00	3.30
TRINITY_DN180188_c1_g2	0.00	0.00	0.00	3.27	4.98	0.00	0.00	0.00	0.00	4.35
TRINITY_DN180188_c1_g3	0.00	0.00	0.00	0.00	0.00	0.00	0.00	0.00	2.08	0.00
TRINITY_DN180188_c1_g4	0.00	0.00	0.00	0.00	0.00	0.00	0.00	0.00	0.00	6.37
TRINITY_DN180188_c3_g1	0.00	0.00	0.00	0.00	0.00	0.00	0.00	0.00	0.00	0.00
TRINITY_DN180189_c0_g1	0.00	0.00	0.00	0.00	0.00	0.00	28.54	0.00	0.00	0.00
TRINITY_DN180189_c3_g1	0.00	4.50	0.00	0.00	0.00	0.00	0.00	0.00	3.83	7.35
TRINITY_DN180189_c4_g1	0.00	0.00	0.00	0.00	0.00	0.00	0.00	0.00	0.00	0.00
TRINITY_DN180189_c5_g1	0.00	0.00	0.00	0.00	0.00	0.00	0.00	0.00	13.17	0.00
TRINITY_DN180189_c6_g1	0.00	0.00	0.00	0.00	0.00	0.00	0.00	0.00	0.00	0.00
TRINITY_DN18018_c0_g1	32.55	46.83	16.27	17.46	23.77	26.98	37.41	13.07	55.49	115.22
TRINITY_DN18018_c9_g1	8.21	8.62	6.03	0.00	0.00	3.10	10.85	0.00	4.07	3.91
TRINITY_DN180191_c0_g1	4.99	10.73	4.97	0.00	0.00	4.26	14.68	2.43	31.25	13.61
TRINITY_DN180191_c1_g1	0.00	0.00	0.00	0.00	0.00	0.00	0.00	0.00	0.00	0.00
TRINITY_DN180192_c0_g1	10.57	0.00	0.00	5.19	4.94	0.00	0.00	0.00	5.01	0.00
TRINITY_DN180192_c1_g1	0.00	0.00	0.00	0.00	0.00	0.00	12.75	0.00	0.00	23.61
TRINITY_DN180193_c2_g1	13.78	0.00	0.00	0.00	0.00	0.00	0.00	0.00	0.00	0.00
TRINITY_DN180195_c0_g1	0.00	0.00	0.00	0.00	0.00	1.71	0.00	0.00	0.00	1.82
TRINITY_DN180196_c0_g2	4.68	0.00	2.77	0.00	1.20	3.18	6.08	2.36	0.00	6.14
TRINITY_DN180196_c0_g3	0.00	0.00	0.00	0.00	0.00	0.00	0.00	0.00	0.00	0.00
TRINITY_DN180196_c0_g4	0.00	0.00	0.00	0.00	0.00	0.00	0.00	0.00	18.46	6.79
TRINITY_DN180196_c1_g1	0.00	8.95	3.21	4.21	0.00	6.65	10.43	5.79	18.31	33.49
TRINITY_DN180197_c0_g1	0.00	3.24	0.00	0.00	0.00	0.00	0.00	0.00	0.00	2.71
TRINITY_DN180197_c1_g2	3.78	0.00	0.00	0.00	0.00	0.00	0.00	0.00	0.00	0.00
TRINITY_DN180197_c2_g2	0.00	0.00	5.20	0.00	0.00	0.00	6.45	0.00	8.45	4.75
TRINITY_DN180197_c3_g1	0.00	0.00	0.00	0.00	0.00	0.00	0.00	0.00	0.00	0.00
TRINITY_DN180197_c4_g1	207.93	221.89	108.07	84.43	99.67	93.12	210.88	77.03	483.36	317.87
TRINITY_DN180197_c4_g3	0.00	0.00	0.00	0.00	0.00	0.00	0.00	0.00	0.00	0.00
TRINITY_DN180197_c5_g1	0.00	0.00	0.00	0.00	0.00	0.00	0.00	0.00	11.26	0.00
TRINITY_DN18019_c0_g1	7.53	1.31	0.00	2.52	2.96	3.21	4.27	0.00	9.80	1.17
TRINITY_DN18019_c0_g2	5.13	11.05	2.55	0.00	0.00	0.00	3.03	0.00	2.47	9.33
TRINITY_DN18019_c1_g1	18.14	37.38	23.29	14.57	12.76	17.79	45.13	25.77	51.95	162.88
TRINITY_DN18019_c4_g2	0.00	0.00	0.00	0.00	0.00	0.00	0.00	0.00	0.00	0.00
TRINITY_DN18019_c5_g1	0.00	0.00	0.00	0.00	0.00	0.00	0.00	0.00	0.00	0.00
TRINITY_DN18019_c6_g1	0.00	0.00	0.00	0.00	0.00	0.00	11.72	0.00	0.00	0.00
TRINITY_DN18019_c8_g1	0.00	4.30	0.00	0.00	0.00	3.31	0.00	3.78	14.74	3.52
TRINITY_DN1801_c0_g1	44.95	59.39	86.12	41.56	39.35	20.04	58.20	0.00	127.36	146.21
TRINITY_DN1801_c16_g1	0.00	0.00	0.00	0.00	0.00	0.00	0.00	1.37	1.38	6.43
TRINITY_DN1801_c26_g1	0.00	0.00	0.00	0.00	0.00	0.00	22.47	0.00	0.00	17.30
TRINITY_DN1801_c28_g1	62.37	0.00	0.00	0.00	0.00	32.61	43.76	0.00	123.80	132.83
TRINITY_DN1801_c2_g1	0.00	0.00	0.00	0.00	0.00	0.00	0.00	0.00	0.00	0.00
TRINITY_DN1801_c36_g1	0.00	0.00	0.00	0.00	0.00	9.76	44.25	0.00	21.73	20.78
TRINITY_DN1801_c8_g1	0.00	0.00	0.00	0.00	0.00	0.00	0.00	0.00	0.00	0.00
TRINITY_DN180200_c0_g1	7.27	0.00	0.00	0.00	0.00	0.00	0.00	0.00	0.00	0.00
TRINITY_DN180200_c1_g1	0.00	0.00	0.00	0.00	0.00	0.00	0.00	0.00	0.00	3.87
TRINITY_DN180201_c0_g1	21.80	0.00	5.06	7.14	0.00	0.00	0.00	0.00	0.00	0.00
TRINITY_DN180202_c1_g1	0.00	0.00	0.00	0.00	0.00	0.00	0.00	0.00	0.00	0.00
TRINITY_DN180203_c0_g1	0.00	14.79	1.55	3.14	0.00	1.33	0.00	1.51	6.09	14.23
TRINITY_DN180204_c2_g1	0.00	0.00	0.00	0.00	0.00	5.33	0.00	0.00	0.00	0.00
TRINITY_DN180205_c0_g1	6.93	7.64	0.00	3.44	7.64	0.00	4.19	6.78	0.00	49.82
TRINITY_DN180205_c1_g1	16.24	0.00	0.00	0.00	0.00	0.00	5.82	15.29	39.12	30.92
TRINITY_DN180206_c0_g1	26.55	29.52	6.44	11.26	8.25	8.33	4.52	5.67	39.84	113.29
TRINITY_DN180206_c3_g1	0.00	9.26	0.00	0.00	8.06	0.00	19.44	14.07	0.00	31.04
TRINITY_DN180206_c3_g2	0.00	0.00	13.54	0.00	0.00	0.00	0.00	0.00	0.00	93.97
TRINITY_DN180206_c5_g1	0.00	0.00	0.00	0.00	0.00	0.00	0.00	0.00	0.00	0.00
TRINITY_DN180207_c0_g1	2.38	3.66	1.36	0.53	4.09	1.45	1.50	0.00	4.54	2.96
TRINITY_DN180207_c0_g2	4.72	3.68	0.00	1.19	5.00	3.01	4.01	1.14	9.22	5.36
TRINITY_DN180207_c1_g1	0.00	0.00	0.00	0.00	0.00	0.00	0.00	0.00	0.00	5.51
TRINITY_DN180208_c0_g1	0.00	0.00	0.00	0.00	0.00	0.00	0.00	0.00	0.00	0.00
TRINITY_DN180208_c0_g2	0.00	0.00	0.00	0.00	0.00	0.00	0.00	0.00	0.00	0.00
TRINITY_DN180209_c0_g1	0.00	6.50	2.97	0.00	0.00	0.00	0.00	0.00	0.00	2.72
TRINITY_DN180209_c0_g2	0.00	0.00	0.00	0.00	0.00	0.00	0.00	0.00	12.61	7.42
TRINITY_DN180209_c1_g1	0.00	0.00	0.00	0.00	0.00	0.00	0.00	0.00	0.00	0.00
TRINITY_DN180209_c2_g1	0.00	0.00	0.00	0.00	0.00	0.00	0.00	0.00	0.00	0.00
TRINITY_DN180209_c3_g1	7.44	0.00	0.00	0.00	0.00	6.47	0.00	0.00	7.10	0.00
TRINITY_DN180209_c4_g1	0.00	0.00	0.00	2.74	0.00	0.00	0.00	0.00	0.00	2.50
TRINITY_DN18020_c0_g1	20.06	0.00	0.00	0.00	0.00	0.00	0.00	0.00	0.00	28.93
TRINITY_DN18020_c7_g1	0.00	0.00	0.00	0.00	0.00	0.00	0.00	0.00	0.00	0.00
TRINITY_DN180210_c0_g1	0.00	0.00	0.00	0.00	0.00	0.00	0.00	0.00	0.00	0.00
TRINITY_DN180211_c0_g1	0.00	0.00	4.91	0.00	0.00	0.00	0.00	0.00	0.00	0.00
TRINITY_DN180211_c1_g1	0.00	0.00	0.00	0.00	0.00	0.00	0.00	0.00	0.00	0.00
TRINITY_DN180211_c2_g1	0.00	0.00	0.00	0.00	0.00	0.00	0.00	0.00	0.00	0.00
TRINITY_DN180211_c3_g1	0.00	0.00	0.00	0.00	6.53	5.45	0.00	0.00	0.00	11.52
TRINITY_DN180211_c4_g1	0.00	0.00	0.00	14.77	0.00	13.08	0.00	0.00	7.38	0.00
TRINITY_DN180212_c1_g1	0.00	0.00	0.00	0.00	0.00	0.00	0.00	0.00	0.00	17.84
TRINITY_DN180212_c1_g2	0.00	0.00	0.00	0.00	0.00	0.00	0.00	0.00	21.47	0.00
TRINITY_DN180212_c1_g3	0.00	0.00	0.00	0.00	0.00	0.00	0.00	0.00	0.00	0.00
TRINITY_DN180212_c1_g4	0.00	0.00	0.00	0.00	0.00	0.00	0.00	0.00	0.00	0.00
TRINITY_DN180213_c0_g1	0.00	0.00	0.00	0.00	0.00	0.00	14.82	0.00	0.00	8.60
TRINITY_DN180213_c1_g1	15.95	19.14	0.00	0.00	0.00	0.00	0.00	15.01	0.00	14.49
TRINITY_DN180214_c0_g1	0.00	0.00	0.00	0.00	0.00	0.00	0.00	0.00	28.79	24.48
TRINITY_DN180215_c0_g3	0.00	0.00	0.00	0.00	14.17	0.00	0.00	0.00	0.00	0.00
TRINITY_DN180215_c0_g4	0.00	0.00	0.00	0.00	0.00	0.00	0.00	0.00	0.00	3.12
TRINITY_DN180215_c0_g5	0.00	0.00	0.00	0.00	0.00	0.00	0.00	0.00	0.00	0.00
TRINITY_DN180215_c1_g1	0.00	0.00	0.00	0.00	0.00	0.00	0.00	0.00	0.00	17.31
TRINITY_DN180215_c3_g1	0.00	0.00	0.00	0.00	0.00	3.84	0.00	0.00	0.00	12.24
TRINITY_DN180215_c4_g1	0.00	0.00	0.00	0.00	0.00	0.00	0.00	0.00	0.00	28.98
TRINITY_DN180216_c0_g1	0.00	0.00	0.00	0.00	0.00	6.23	0.00	0.00	0.00	0.00
TRINITY_DN180216_c0_g2	0.00	0.00	0.00	0.00	0.00	0.00	27.06	0.00	0.00	5.89
TRINITY_DN180218_c0_g1	0.00	0.00	0.00	0.00	0.00	0.00	0.00	0.00	8.16	0.00
TRINITY_DN180219_c0_g1	0.00	0.00	0.00	0.00	6.27	0.00	0.00	0.00	5.71	0.00
TRINITY_DN18021_c0_g1	0.00	0.00	10.68	0.00	0.00	0.00	0.00	0.00	10.10	1.16
TRINITY_DN18021_c0_g2	0.00	0.00	3.08	0.00	0.00	0.00	0.00	0.00	1.51	0.00
TRINITY_DN18021_c0_g4	0.00	0.00	0.00	0.00	0.00	0.00	0.00	0.00	0.00	0.00
TRINITY_DN18021_c0_g6	0.00	0.00	0.00	0.00	0.00	0.00	0.00	0.00	0.00	0.00
TRINITY_DN18021_c2_g1	0.00	0.00	0.00	0.00	0.00	0.00	0.00	0.00	0.00	0.00
TRINITY_DN18021_c2_g2	0.00	21.54	0.00	0.00	0.00	0.00	0.00	0.00	0.00	0.00
TRINITY_DN18021_c3_g1	0.00	0.00	0.00	0.00	0.00	0.00	0.00	0.00	0.00	13.87
TRINITY_DN180221_c0_g1	16.93	7.45	0.00	3.36	0.00	2.90	8.16	0.00	0.00	30.65
TRINITY_DN180221_c0_g2	0.00	0.00	0.00	9.31	0.00	0.00	0.00	0.00	8.98	8.80
TRINITY_DN180221_c2_g1	4.99	3.16	0.00	0.00	0.00	1.18	0.00	0.00	8.88	4.02
TRINITY_DN180221_c3_g1	0.00	0.00	0.00	0.00	0.00	0.00	25.28	0.00	0.00	0.00
TRINITY_DN180221_c4_g1	0.00	0.00	0.00	0.00	0.00	0.00	0.00	0.00	0.00	0.00
TRINITY_DN180221_c5_g1	0.00	0.00	0.00	0.00	0.00	13.96	0.00	0.00	0.00	30.00
TRINITY_DN180221_c6_g1	0.00	0.00	0.00	0.00	0.00	10.35	0.00	0.00	11.60	11.02
TRINITY_DN180223_c0_g1	0.00	31.23	8.77	0.00	9.02	0.00	0.00	0.00	0.00	0.00
TRINITY_DN180223_c0_g2	3.46	0.00	0.00	0.00	0.00	0.00	0.00	0.00	0.00	9.46
TRINITY_DN180225_c0_g1	0.00	0.00	2.09	0.00	0.00	0.00	0.00	0.00	0.00	0.00
TRINITY_DN180225_c3_g1	0.00	0.00	0.00	0.00	0.00	0.00	0.00	0.00	0.00	26.86
TRINITY_DN180225_c4_g1	0.00	0.00	0.00	0.00	0.00	0.00	0.00	0.00	20.27	0.00
TRINITY_DN180225_c5_g1	0.00	0.00	0.00	0.00	0.00	0.00	0.00	0.00	0.00	0.00
TRINITY_DN180226_c0_g1	0.00	0.00	0.00	0.00	0.00	0.00	0.00	0.00	0.00	0.00
TRINITY_DN180226_c1_g1	2.19	0.00	0.00	0.00	2.31	0.00	2.55	0.00	4.23	3.98
TRINITY_DN180227_c0_g1	0.00	0.00	0.00	0.00	0.00	2.40	0.00	0.00	0.00	2.55
TRINITY_DN180227_c4_g1	0.00	0.00	0.00	0.00	0.00	0.00	0.00	0.00	6.21	0.00
TRINITY_DN180228_c0_g1	0.00	0.00	0.00	0.00	0.00	0.00	0.00	0.00	0.00	34.01
TRINITY_DN180229_c1_g1	7.10	0.00	0.00	0.00	0.00	6.17	0.00	0.00	0.00	6.52
TRINITY_DN180229_c2_g1	0.00	0.00	0.00	0.00	0.00	0.00	0.00	0.00	0.00	0.00
TRINITY_DN18022_c0_g1	0.00	0.00	5.45	0.00	0.00	0.00	0.00	0.00	0.00	9.94
TRINITY_DN18022_c1_g1	24.52	7.73	24.48	10.12	10.66	0.00	12.71	10.28	43.55	51.10
TRINITY_DN18022_c1_g2	0.00	0.00	0.00	0.00	0.00	13.34	0.00	0.00	7.30	0.00
TRINITY_DN18022_c1_g3	8.86	10.00	0.00	4.37	4.64	0.00	1.89	0.00	10.28	4.05
TRINITY_DN18022_c2_g1	0.00	0.00	0.00	0.00	0.00	14.21	0.00	0.00	0.00	0.00
TRINITY_DN18022_c2_g2	0.00	27.04	0.00	0.00	0.00	0.00	17.53	0.00	17.37	7.41
TRINITY_DN18022_c2_g3	0.00	0.00	0.00	0.00	0.00	0.00	0.00	0.00	0.00	0.00
TRINITY_DN18022_c3_g1	0.00	0.00	0.00	0.00	0.00	0.00	0.00	0.00	11.84	11.25
TRINITY_DN18022_c6_g1	0.00	11.74	0.00	9.39	0.00	0.00	0.00	0.00	0.00	0.00
TRINITY_DN18022_c8_g1	0.00	0.00	0.00	0.00	0.00	0.00	0.00	0.00	0.00	0.00
TRINITY_DN180230_c0_g1	0.00	0.00	0.00	0.00	0.00	0.00	0.00	0.00	0.00	0.00
TRINITY_DN180230_c0_g2	0.00	0.00	0.00	0.00	0.00	0.00	0.00	0.00	0.00	0.00
TRINITY_DN180230_c0_g3	0.00	0.00	0.00	0.00	0.00	0.00	0.00	0.00	0.00	0.00
TRINITY_DN180230_c0_g4	0.00	0.00	0.00	0.00	0.00	0.00	0.00	0.00	0.00	0.00
TRINITY_DN180230_c1_g1	0.00	0.00	0.00	0.00	0.00	0.00	24.41	0.00	0.00	34.33
TRINITY_DN180231_c0_g1	0.00	9.76	0.00	0.00	0.00	0.00	0.00	0.00	0.00	12.48
TRINITY_DN180232_c0_g1	0.00	3.93	3.55	0.00	0.00	0.00	4.31	0.00	0.00	0.00
TRINITY_DN180232_c1_g1	0.00	0.00	0.00	0.00	0.00	0.00	19.60	0.00	0.00	0.00
TRINITY_DN180233_c0_g1	0.00	0.00	0.00	0.00	0.00	0.00	0.00	0.00	0.00	0.00
TRINITY_DN180233_c0_g2	0.00	0.00	0.00	7.71	0.00	0.00	0.00	0.00	0.00	0.00
TRINITY_DN180233_c10_g1	0.00	0.00	0.00	0.00	0.00	0.00	0.00	0.00	0.00	0.00
TRINITY_DN180233_c2_g1	0.00	0.00	0.00	0.00	0.00	0.00	0.00	7.87	0.00	0.00
TRINITY_DN180233_c5_g1	0.00	0.00	0.00	0.00	0.00	0.00	0.00	0.00	0.00	9.44
TRINITY_DN180233_c6_g1	0.00	0.00	0.00	0.00	0.00	0.00	0.00	5.48	0.00	0.00
TRINITY_DN180233_c7_g1	0.00	0.00	0.00	0.00	0.00	0.00	0.00	0.00	0.00	0.00
TRINITY_DN180233_c8_g1	0.00	0.00	0.00	0.00	0.00	0.00	0.00	0.00	0.00	13.20
TRINITY_DN180235_c0_g1	0.00	13.43	0.00	0.00	0.00	0.00	0.00	0.00	0.00	6.42
TRINITY_DN180235_c1_g1	0.00	0.00	0.00	3.01	0.00	0.00	3.62	0.00	0.00	0.00
TRINITY_DN180238_c0_g1	0.00	0.00	0.00	0.00	0.00	0.00	0.00	0.00	7.49	0.00
TRINITY_DN180238_c0_g2	0.00	0.00	0.00	0.00	0.00	0.00	0.00	0.00	0.00	0.00
TRINITY_DN180238_c0_g3	0.00	0.00	0.00	0.00	0.00	0.00	0.00	0.00	0.00	0.00
TRINITY_DN180239_c0_g1	0.00	0.00	0.00	0.00	0.00	0.00	0.00	0.00	0.00	17.84
TRINITY_DN18023_c0_g1	2.35	5.03	0.00	2.20	0.13	0.00	8.26	1.60	7.53	3.23
TRINITY_DN18023_c0_g2	0.00	0.00	0.00	0.00	1.85	0.00	0.00	0.00	0.00	0.00
TRINITY_DN18023_c0_g3	27.32	41.37	60.23	41.12	19.00	19.39	36.44	11.73	83.49	84.12
TRINITY_DN18023_c0_g4	0.00	0.00	0.00	0.00	0.00	0.00	0.00	0.00	9.25	3.08
TRINITY_DN180240_c0_g1	7.37	0.00	5.95	14.21	7.68	0.00	10.44	0.00	0.00	21.57
TRINITY_DN180240_c0_g2	0.00	0.00	0.00	0.00	0.00	0.00	0.00	0.00	0.00	0.00
TRINITY_DN180241_c0_g1	0.00	0.00	0.00	0.00	0.00	0.00	0.00	0.00	0.00	0.00
TRINITY_DN180242_c0_g1	0.00	0.00	0.00	0.00	0.00	5.80	0.00	0.00	0.00	0.00
TRINITY_DN180242_c1_g1	0.00	0.00	0.00	0.00	0.00	0.00	7.03	0.00	0.00	0.00
TRINITY_DN180243_c0_g1	14.34	22.74	18.95	10.60	5.06	8.95	20.44	5.52	43.05	27.80
TRINITY_DN180243_c11_g1	0.00	0.00	0.00	0.00	0.00	0.00	0.00	0.00	0.00	30.54
TRINITY_DN180243_c1_g2	15.99	0.00	0.00	0.00	0.00	0.00	20.53	0.00	0.00	14.67
TRINITY_DN180243_c1_g3	0.00	0.00	0.00	0.00	0.00	0.00	0.00	0.00	0.00	0.00
TRINITY_DN180243_c3_g1	0.00	0.00	0.00	0.00	0.00	0.00	0.00	7.80	7.58	0.00
TRINITY_DN180243_c5_g1	0.00	5.50	0.00	0.00	0.00	0.00	6.00	0.00	0.00	13.30
TRINITY_DN180243_c6_g1	0.00	0.00	0.00	0.00	0.00	0.00	0.00	4.03	3.91	0.00
TRINITY_DN180243_c8_g1	0.00	0.00	0.00	0.00	0.00	0.00	0.00	0.00	0.00	0.00
TRINITY_DN180243_c9_g1	0.00	0.00	0.00	0.00	0.00	0.00	0.00	0.00	0.00	0.00
TRINITY_DN180244_c1_g1	11.05	0.00	0.00	0.00	0.00	0.00	0.00	0.00	0.00	10.11
TRINITY_DN180245_c0_g1	0.00	0.00	0.00	10.42	0.00	0.00	8.66	0.00	33.11	43.72
TRINITY_DN180247_c0_g1	0.00	0.00	0.00	0.00	0.00	0.00	0.00	0.00	12.95	0.00
TRINITY_DN180248_c0_g1	0.00	0.00	0.00	0.00	16.37	0.00	0.00	0.00	0.00	0.00
TRINITY_DN180248_c0_g2	0.00	0.00	0.00	0.00	0.00	0.00	0.00	0.00	0.00	0.00
TRINITY_DN180248_c2_g1	0.00	0.00	0.00	0.00	15.90	0.00	0.00	0.00	14.78	0.00
TRINITY_DN180248_c3_g1	0.00	0.00	0.00	0.00	0.00	0.00	0.00	0.00	0.00	0.00
TRINITY_DN180248_c4_g1	0.00	0.00	0.00	0.00	0.00	0.00	0.00	0.00	2.84	2.70
TRINITY_DN18024_c0_g1	0.00	0.00	0.00	15.68	0.00	0.00	0.00	0.00	0.00	4.53
TRINITY_DN18024_c1_g1	0.00	0.00	0.00	0.00	0.00	0.00	0.00	0.00	5.97	5.78
TRINITY_DN18024_c3_g1	0.00	0.00	0.00	0.00	0.00	0.00	0.00	0.00	0.00	0.00
TRINITY_DN180250_c0_g1	0.00	0.00	4.95	0.00	0.00	0.00	0.00	0.00	0.00	18.05
TRINITY_DN180251_c0_g1	26.91	0.00	0.00	0.00	0.00	0.00	0.00	0.00	0.00	0.00
TRINITY_DN180251_c0_g3	1.68	0.00	0.00	1.53	3.22	1.43	0.00	0.00	2.97	9.70
TRINITY_DN180251_c2_g1	0.00	0.00	0.00	0.00	0.00	0.00	0.00	0.00	0.00	0.00
TRINITY_DN180252_c0_g1	4.41	4.98	0.00	0.00	0.00	0.00	0.00	0.00	0.00	0.00
TRINITY_DN180252_c0_g3	14.47	0.00	0.00	0.00	0.00	2.52	0.00	0.00	0.00	5.13
TRINITY_DN180252_c1_g1	0.00	0.00	0.00	0.00	0.00	13.06	0.00	0.00	0.00	0.00
TRINITY_DN180255_c0_g1	0.00	0.00	0.00	0.00	0.00	0.00	0.00	0.00	0.00	0.00
TRINITY_DN180255_c1_g1	0.00	0.00	0.00	0.00	0.00	0.00	0.00	0.00	0.00	0.00
TRINITY_DN180256_c0_g1	0.00	0.00	6.00	0.00	0.00	0.00	0.00	0.00	5.66	0.00
TRINITY_DN180256_c1_g1	0.00	5.43	0.00	0.00	0.00	0.00	1.98	0.00	2.99	0.00
TRINITY_DN180257_c1_g1	0.00	0.00	0.00	0.00	0.00	0.00	0.00	0.00	0.00	0.00
TRINITY_DN180258_c0_g1	0.00	0.00	0.00	0.00	0.00	0.00	0.00	0.00	0.00	0.00
TRINITY_DN180258_c1_g1	0.00	0.00	0.00	0.00	0.00	0.00	16.04	0.00	11.84	0.00
TRINITY_DN18025_c0_g1	32.15	142.37	49.31	24.30	12.40	35.86	87.78	0.00	49.18	0.00
TRINITY_DN18025_c0_g2	123.95	226.48	62.07	68.97	79.37	111.68	146.29	27.84	210.03	280.38
TRINITY_DN18025_c0_g4	31.48	18.86	15.94	0.00	0.00	20.51	30.25	7.72	67.45	0.00
TRINITY_DN18025_c1_g1	14.36	0.00	0.00	13.87	0.00	0.00	18.81	0.00	0.00	0.00
TRINITY_DN180260_c0_g1	5.55	0.00	2.95	0.00	0.00	14.39	0.00	0.00	0.00	0.00
TRINITY_DN180260_c10_g1	0.00	0.00	0.00	0.00	0.00	0.00	0.00	0.00	0.00	0.00
TRINITY_DN180260_c1_g1	0.00	0.00	0.00	0.00	0.00	0.00	0.00	0.00	0.00	0.00
TRINITY_DN180260_c1_g3	0.00	0.00	1.02	2.77	0.00	0.00	0.00	0.00	2.26	2.15
TRINITY_DN180260_c2_g1	0.00	0.00	0.00	0.00	0.00	0.00	0.00	0.00	0.00	0.00
TRINITY_DN180260_c3_g1	0.00	0.00	0.00	0.00	0.00	0.00	0.00	0.00	9.87	0.00
TRINITY_DN180260_c4_g1	0.00	0.00	0.00	0.00	0.00	0.00	14.65	0.00	10.79	0.00
TRINITY_DN180260_c5_g1	0.00	0.00	0.00	0.00	0.00	0.00	0.00	0.00	0.00	0.00
TRINITY_DN180260_c6_g1	0.00	0.00	0.00	0.00	0.00	0.00	0.00	0.00	0.00	9.26
TRINITY_DN180260_c8_g1	0.00	0.00	0.00	0.00	0.00	0.00	0.00	0.00	0.00	0.00
TRINITY_DN180260_c9_g1	0.00	0.00	18.66	0.00	0.00	0.00	0.00	0.00	0.00	0.00
TRINITY_DN180261_c0_g1	0.00	12.20	0.00	0.00	0.00	0.00	18.53	0.00	5.05	25.83
TRINITY_DN180261_c0_g2	0.00	0.00	0.00	0.00	0.00	0.00	0.00	0.00	0.00	0.00
TRINITY_DN180261_c0_g4	0.00	0.00	0.00	0.00	0.00	0.00	0.00	0.00	0.00	0.00
TRINITY_DN180261_c3_g1	0.00	0.00	0.00	0.00	0.00	0.00	0.00	0.00	0.00	0.00
TRINITY_DN180261_c5_g1	0.00	0.00	0.00	0.00	0.00	0.00	0.00	0.00	0.00	0.00
TRINITY_DN180262_c0_g1	0.00	0.00	0.00	0.00	0.00	5.98	4.80	0.00	0.00	7.19
TRINITY_DN180262_c1_g1	0.00	0.00	0.00	0.00	0.00	0.00	0.00	0.00	0.00	0.00
TRINITY_DN180264_c0_g2	0.00	0.00	0.00	0.00	0.00	0.00	0.00	0.00	0.00	10.06
TRINITY_DN180264_c0_g3	0.00	0.00	0.00	0.00	0.00	0.00	0.00	0.00	2.69	0.00
TRINITY_DN180265_c3_g2	16.79	0.00	0.00	0.00	0.00	0.00	17.20	0.00	0.00	8.20
TRINITY_DN180265_c4_g1	0.00	0.00	0.00	0.00	0.00	0.00	0.00	0.00	0.00	0.00
TRINITY_DN180265_c5_g1	6.79	0.00	2.22	0.00	7.13	0.00	5.22	2.17	2.16	0.00
TRINITY_DN180266_c1_g1	0.00	0.00	0.00	0.00	0.00	0.00	0.00	0.00	0.00	8.93
TRINITY_DN180266_c2_g1	21.79	0.00	0.00	0.00	0.00	0.00	0.00	0.00	0.00	19.95
TRINITY_DN180267_c0_g1	0.00	0.00	0.00	0.00	0.00	0.00	0.00	0.00	0.00	14.73
TRINITY_DN180267_c1_g1	10.61	0.00	0.00	0.00	11.01	0.00	13.79	0.00	0.00	0.00
TRINITY_DN180267_c2_g1	2.48	0.00	0.00	0.00	0.00	0.00	2.91	0.00	0.00	0.00
TRINITY_DN180268_c0_g1	0.00	0.00	0.00	0.00	0.00	0.00	0.00	0.00	0.00	17.16
TRINITY_DN180269_c0_g1	0.00	0.00	0.00	0.00	0.00	0.00	0.00	0.00	0.00	0.00
TRINITY_DN18026_c0_g1	0.00	0.00	0.00	0.00	0.00	0.00	0.00	0.00	0.00	0.00
TRINITY_DN18026_c0_g2	0.00	0.00	0.00	0.00	0.00	14.76	0.00	0.00	0.00	0.00
TRINITY_DN18026_c1_g1	0.00	0.00	17.77	2.41	10.48	0.00	0.00	0.00	0.00	0.00
TRINITY_DN18026_c1_g2	0.00	0.00	0.00	0.00	0.00	0.00	0.00	0.00	0.00	0.00
TRINITY_DN180270_c0_g1	0.00	0.00	0.00	0.00	0.00	0.00	0.00	1.63	0.00	4.59
TRINITY_DN180271_c1_g1	18.96	22.39	0.00	0.00	0.00	0.00	0.00	0.00	0.00	0.00
TRINITY_DN180271_c1_g2	0.00	0.00	0.00	0.00	0.00	0.00	0.00	0.00	0.00	0.00
TRINITY_DN180271_c3_g1	0.00	9.84	16.62	0.00	0.00	0.00	0.00	8.03	0.00	7.53
TRINITY_DN180271_c8_g1	20.18	12.28	0.00	0.00	0.00	0.00	13.10	0.00	0.00	9.26
TRINITY_DN180273_c0_g1	0.00	0.00	0.00	0.00	0.00	0.00	0.00	0.00	0.00	0.00
TRINITY_DN180273_c1_g1	0.00	18.57	0.00	0.00	0.00	0.00	0.00	0.00	0.00	14.00
TRINITY_DN180275_c0_g1	0.00	0.00	0.00	0.00	0.00	0.00	0.00	0.00	0.00	0.00
TRINITY_DN180276_c0_g1	0.00	0.00	0.00	0.00	0.00	0.00	0.00	0.00	0.00	0.00
TRINITY_DN180276_c1_g1	0.00	0.00	0.00	0.00	0.00	4.63	6.69	0.00	10.18	14.75
TRINITY_DN180277_c0_g1	0.00	0.00	0.00	0.00	0.00	0.00	0.00	0.00	0.00	0.00
TRINITY_DN180278_c0_g1	0.00	0.00	0.00	0.00	0.00	0.00	0.00	0.00	0.00	0.00
TRINITY_DN180278_c1_g1	1.61	8.45	3.76	0.00	0.00	3.23	1.85	0.00	0.00	2.92
TRINITY_DN180278_c3_g1	14.87	0.00	0.00	0.00	0.00	0.00	0.00	0.00	0.00	0.00
TRINITY_DN180278_c7_g1	0.00	0.00	0.00	0.00	0.00	0.00	0.00	0.00	0.00	0.00
TRINITY_DN180279_c0_g1	0.00	5.29	0.00	0.00	0.00	0.00	0.00	0.00	4.45	29.94
TRINITY_DN18027_c0_g1	0.00	0.00	0.00	0.00	0.80	0.00	13.10	1.40	11.17	7.54
TRINITY_DN180280_c0_g1	0.00	0.00	0.00	4.55	0.00	0.00	0.00	0.00	0.00	0.00
TRINITY_DN180281_c0_g1	0.00	0.00	0.00	0.00	0.00	0.00	0.00	0.00	0.00	0.00
TRINITY_DN180281_c0_g2	0.00	0.00	0.00	0.00	0.00	0.00	0.00	0.00	0.00	0.00
TRINITY_DN180281_c0_g3	0.00	0.00	0.00	0.00	0.00	0.00	0.00	0.00	0.00	10.94
TRINITY_DN180282_c0_g1	0.00	0.00	0.00	0.00	5.54	0.00	0.00	5.21	0.00	0.00
TRINITY_DN180282_c1_g1	14.01	0.00	0.00	0.00	0.00	0.00	0.00	0.00	0.00	0.00
TRINITY_DN180284_c0_g1	0.00	0.00	0.00	0.00	0.00	0.00	0.00	0.00	12.30	0.00
TRINITY_DN180285_c0_g2	0.00	2.94	0.00	1.41	0.00	2.40	0.00	0.00	0.00	0.00
TRINITY_DN180285_c0_g3	0.00	0.00	0.00	0.00	0.00	0.00	0.00	2.50	4.95	9.35
TRINITY_DN180285_c2_g1	0.00	0.00	0.00	0.00	0.00	0.00	0.00	0.00	0.00	0.00
TRINITY_DN180286_c0_g1	0.00	0.00	0.00	0.00	0.00	0.00	0.00	0.00	0.00	0.00
TRINITY_DN180287_c0_g1	6.84	16.16	0.00	20.16	0.00	0.00	17.39	0.00	13.01	18.87
TRINITY_DN180287_c0_g2	0.00	0.00	0.00	0.00	0.00	0.00	0.00	0.00	44.33	0.00
TRINITY_DN180287_c2_g1	11.42	9.12	0.00	0.00	2.26	0.00	4.99	4.15	8.28	27.25
TRINITY_DN180287_c3_g1	0.00	0.00	0.00	0.00	1.20	1.70	1.28	0.00	1.18	1.03
TRINITY_DN180287_c7_g1	0.00	13.53	0.00	10.76	11.51	0.00	0.00	10.70	0.00	0.00
TRINITY_DN180287_c9_g1	0.00	0.00	0.00	0.00	0.00	0.00	0.00	0.00	11.02	0.00
TRINITY_DN180289_c0_g1	0.00	0.00	0.00	0.00	0.00	0.00	0.00	0.00	0.00	0.00
TRINITY_DN180289_c1_g1	6.34	0.00	0.00	0.00	0.00	5.52	0.00	0.00	6.02	0.00
TRINITY_DN180289_c1_g4	0.00	0.00	0.00	0.00	0.00	0.00	0.00	0.00	0.00	5.64
TRINITY_DN180289_c2_g1	0.00	0.00	0.00	0.00	0.00	0.00	42.19	0.00	0.00	0.00
TRINITY_DN180289_c3_g1	0.00	0.00	0.00	0.00	0.00	0.00	0.00	0.00	0.00	0.00
TRINITY_DN180289_c5_g1	0.00	0.00	0.00	0.00	0.00	0.00	0.00	0.00	0.00	0.00
TRINITY_DN180289_c6_g1	0.00	0.00	0.00	0.00	0.00	0.00	0.00	0.00	0.00	0.00
TRINITY_DN18028_c0_g1	0.00	0.00	0.00	0.00	0.00	0.00	0.00	0.00	0.00	1.31
TRINITY_DN18028_c1_g2	0.00	23.40	0.00	19.14	7.98	0.00	0.00	0.00	5.33	0.00
TRINITY_DN18028_c1_g3	0.00	0.00	0.00	0.00	12.31	0.00	15.48	0.00	0.00	21.75
TRINITY_DN18028_c1_g5	26.98	0.00	0.00	0.00	0.00	11.75	8.57	0.00	6.41	23.90
TRINITY_DN18028_c2_g2	0.00	0.00	0.00	0.00	0.00	0.00	0.00	0.00	0.00	38.98
TRINITY_DN18028_c3_g1	0.00	38.95	0.00	31.05	0.00	0.00	0.00	0.00	15.58	14.73
TRINITY_DN18028_c5_g1	0.00	0.00	0.00	0.00	0.00	0.00	0.00	0.00	0.00	0.00
TRINITY_DN180290_c0_g1	0.00	0.00	0.00	4.97	0.00	0.00	0.00	0.00	0.00	0.36
TRINITY_DN180290_c1_g1	0.00	0.00	0.00	0.00	0.00	0.00	0.00	0.00	0.00	0.00
TRINITY_DN180290_c2_g1	0.00	0.00	0.00	0.00	0.00	0.00	0.00	0.00	0.00	0.00
TRINITY_DN180290_c2_g2	0.00	1.24	0.00	0.00	1.26	0.00	0.00	0.00	0.00	0.00
TRINITY_DN180290_c2_g3	0.00	0.00	0.00	0.00	0.00	0.00	0.00	0.00	3.30	0.00
TRINITY_DN180290_c3_g1	0.00	0.00	0.00	0.00	0.00	0.00	0.00	0.00	0.00	1.90
TRINITY_DN180290_c4_g1	1.75	3.69	0.00	0.00	0.00	4.47	0.00	0.00	1.71	0.00
TRINITY_DN180290_c5_g1	0.00	0.00	0.00	0.00	0.00	0.00	0.00	0.00	0.00	0.00
TRINITY_DN180291_c0_g1	0.00	0.00	0.00	0.00	0.00	0.00	0.00	0.00	0.00	0.00
TRINITY_DN180291_c1_g1	6.54	0.00	0.00	0.00	0.00	0.00	0.00	0.00	0.00	0.00
TRINITY_DN180292_c1_g1	0.00	0.00	0.00	0.00	0.00	0.00	0.00	0.00	0.00	0.00
TRINITY_DN180293_c0_g2	0.00	0.00	0.00	0.00	0.00	0.00	8.66	0.00	0.00	0.00
TRINITY_DN180293_c1_g1	11.58	0.00	0.00	0.00	11.99	0.00	0.00	0.00	0.00	0.00
TRINITY_DN180294_c1_g1	1.90	0.00	0.00	0.00	0.00	0.00	0.00	1.84	1.84	6.92
TRINITY_DN180294_c4_g1	0.00	0.00	0.00	0.00	0.00	0.00	0.00	0.00	0.00	0.00
TRINITY_DN180294_c5_g1	0.00	0.00	0.00	0.00	0.00	0.00	0.00	0.00	0.00	0.00
TRINITY_DN180295_c0_g1	2.13	3.82	0.92	0.00	0.00	0.00	0.00	0.00	2.97	0.00
TRINITY_DN180296_c0_g1	3.69	4.09	0.00	3.65	7.73	0.00	0.00	0.00	0.00	6.73
TRINITY_DN180296_c0_g2	0.00	0.00	0.00	0.00	0.00	0.00	0.00	0.00	0.00	37.04
TRINITY_DN180296_c0_g3	0.00	0.00	0.00	0.00	0.00	0.00	0.00	1.87	0.00	0.00
TRINITY_DN180296_c1_g1	0.00	0.00	5.17	0.00	0.00	4.44	0.00	0.00	0.00	0.00
TRINITY_DN180297_c0_g1	0.00	0.00	0.00	0.00	0.00	0.00	0.00	0.00	5.57	18.62
TRINITY_DN180297_c1_g1	0.00	6.40	0.00	0.00	0.00	0.00	0.00	0.00	21.07	20.36
TRINITY_DN180297_c2_g1	0.00	0.00	0.00	0.00	0.00	0.00	0.00	0.00	0.00	0.00
TRINITY_DN180297_c3_g1	0.00	0.00	0.00	0.00	0.00	0.00	0.00	0.00	13.38	0.00
TRINITY_DN180297_c4_g1	0.00	0.00	0.00	0.00	0.00	0.00	0.00	0.00	38.64	0.00
TRINITY_DN180297_c5_g1	0.00	0.00	0.00	0.00	0.00	0.00	0.00	0.00	0.00	0.00
TRINITY_DN180297_c6_g1	0.00	0.00	0.00	0.00	0.00	0.00	0.00	0.00	0.00	0.00
TRINITY_DN180298_c0_g1	0.00	0.00	15.73	0.00	0.00	0.00	0.00	0.00	0.00	0.00
TRINITY_DN180298_c1_g1	0.00	0.00	0.00	0.00	0.00	7.13	0.00	0.00	0.00	0.00
TRINITY_DN180298_c2_g1	0.00	0.00	0.00	0.00	0.00	0.00	0.00	0.00	0.00	4.07
TRINITY_DN180298_c4_g1	0.00	0.00	0.00	0.00	0.00	0.00	0.00	0.00	0.00	0.00
TRINITY_DN180299_c0_g1	0.00	0.00	0.00	0.00	0.00	0.00	0.00	0.00	0.00	0.00
TRINITY_DN18029_c0_g1	75.18	116.37	68.56	78.08	48.21	51.25	128.66	31.56	199.34	282.43
TRINITY_DN18029_c0_g2	0.00	0.00	0.00	0.00	0.00	0.00	0.00	0.00	0.00	0.00
TRINITY_DN18029_c1_g1	0.00	15.33	0.00	0.00	0.00	0.00	0.00	0.00	0.00	0.00
TRINITY_DN1802_c0_g1	310.00	386.63	170.27	166.99	157.88	166.25	414.77	127.42	777.93	809.97
TRINITY_DN1802_c0_g2	0.00	0.00	0.00	0.00	0.00	0.00	0.00	0.00	0.00	0.00
TRINITY_DN1802_c0_g3	17.63	0.86	3.16	15.33	8.72	0.00	0.00	1.89	7.46	26.65
TRINITY_DN1802_c1_g1	1.40	0.00	4.39	0.89	1.48	1.19	0.00	0.00	1.74	0.00
TRINITY_DN1802_c1_g2	0.00	0.00	0.00	0.00	0.00	0.00	0.00	0.00	0.00	2.85
TRINITY_DN1802_c2_g1	0.00	0.00	23.33	0.00	0.00	8.06	0.00	0.00	0.00	9.90
TRINITY_DN1802_c3_g1	0.00	0.00	0.00	0.00	0.00	3.20	4.53	0.00	21.37	17.01
TRINITY_DN1802_c5_g1	0.00	0.00	0.00	6.12	0.00	0.00	0.00	0.00	5.92	5.73
TRINITY_DN1802_c8_g1	0.00	0.00	0.00	0.00	0.00	0.00	0.00	0.00	0.00	0.00
TRINITY_DN180300_c0_g1	0.00	0.00	0.00	0.00	0.00	0.00	20.23	0.00	14.91	14.13
TRINITY_DN180300_c0_g2	0.00	0.00	0.00	13.04	0.00	0.00	5.42	0.00	8.38	8.05
TRINITY_DN180302_c0_g1	0.00	0.00	0.00	0.00	0.00	0.00	0.00	0.00	0.00	0.00
TRINITY_DN180302_c0_g2	0.00	0.00	0.00	9.85	0.00	0.00	0.00	0.00	9.70	0.00
TRINITY_DN180303_c0_g1	7.03	16.65	0.00	0.00	7.32	0.00	0.00	0.00	0.00	11.30
TRINITY_DN180303_c0_g2	0.00	2.22	1.41	2.86	0.00	1.78	4.87	0.00	2.78	1.62
TRINITY_DN180303_c1_g2	0.00	0.00	0.00	0.00	0.00	0.00	0.00	0.00	0.00	0.00
TRINITY_DN180303_c2_g1	0.00	0.00	0.00	0.00	0.00	0.00	0.00	0.00	0.00	0.00
TRINITY_DN180303_c3_g1	0.00	5.48	0.00	0.00	0.00	0.00	0.00	0.00	0.00	0.00
TRINITY_DN180303_c4_g1	0.00	0.00	0.00	0.00	0.00	26.29	0.00	0.00	14.91	0.00
TRINITY_DN180306_c0_g1	0.00	0.00	0.00	0.00	0.00	14.89	0.00	0.00	0.00	0.00
TRINITY_DN180306_c1_g1	0.00	0.00	0.00	0.00	0.00	0.00	0.00	0.00	18.49	0.00
TRINITY_DN180306_c7_g1	10.97	0.00	0.00	0.00	0.00	0.00	0.00	0.00	0.00	0.00
TRINITY_DN180307_c0_g3	13.24	0.00	4.45	8.72	0.00	0.00	0.00	0.00	4.20	48.47
TRINITY_DN180308_c0_g2	0.00	23.48	0.00	0.00	0.00	0.00	0.00	0.00	0.00	8.87
TRINITY_DN180308_c1_g1	0.00	0.00	0.00	0.00	17.62	14.49	0.00	0.00	0.00	0.00
TRINITY_DN180308_c2_g1	6.21	7.25	0.00	0.00	0.00	5.40	0.00	0.00	0.00	17.13
TRINITY_DN180309_c0_g1	29.52	0.00	14.83	0.00	0.00	0.00	12.00	0.00	0.00	4.82
TRINITY_DN180309_c1_g1	29.98	36.21	15.11	0.00	0.00	0.00	34.62	0.00	0.00	27.32
TRINITY_DN18030_c0_g2	10.21	0.00	0.00	0.00	0.00	0.00	0.00	0.00	0.00	9.37
TRINITY_DN18030_c1_g2	0.00	0.00	0.00	0.00	0.00	0.00	0.00	0.00	0.00	0.00
TRINITY_DN18030_c2_g1	18.47	0.00	5.20	9.44	7.81	0.00	5.06	0.00	6.41	22.44
TRINITY_DN18030_c2_g2	15.66	14.54	15.80	0.00	0.00	13.25	0.00	0.00	0.00	14.24
TRINITY_DN18030_c2_g3	0.00	0.00	0.00	0.00	0.00	0.00	0.00	0.00	0.00	0.00
TRINITY_DN18030_c2_g4	0.00	0.00	0.00	0.00	0.00	0.00	0.00	0.00	0.00	13.53
TRINITY_DN18030_c3_g1	0.00	16.90	0.00	0.00	0.00	0.00	18.16	0.00	0.00	0.00
TRINITY_DN18030_c3_g2	0.00	21.84	0.00	0.00	0.00	0.00	0.00	0.00	8.64	12.81
TRINITY_DN18030_c4_g1	0.00	0.00	17.14	12.36	17.47	0.00	0.00	0.00	0.00	0.00
TRINITY_DN18030_c5_g1	0.00	0.00	0.00	0.00	0.00	0.00	0.00	0.00	26.94	0.00
TRINITY_DN18030_c6_g1	1.68	5.29	4.99	0.00	3.54	1.43	5.78	0.00	4.89	7.62
TRINITY_DN18030_c7_g1	0.00	0.00	0.00	0.00	0.00	0.00	0.00	0.00	12.11	11.50
TRINITY_DN180311_c0_g1	0.00	0.00	12.39	0.00	20.43	1.75	0.00	0.00	0.00	0.00
TRINITY_DN180311_c0_g2	0.00	222.49	147.04	12.15	556.46	217.96	39.70	1.17	11.79	39.52
TRINITY_DN180312_c1_g1	0.00	0.00	0.00	0.00	0.00	0.00	0.00	0.00	0.00	0.00
TRINITY_DN180314_c0_g1	1.27	0.00	0.00	0.00	0.00	0.00	1.44	0.00	1.24	0.00
TRINITY_DN180314_c1_g1	3.79	0.00	0.00	0.00	0.00	0.00	0.00	0.00	7.24	6.92
TRINITY_DN180314_c3_g1	0.00	16.68	7.70	2.57	2.72	2.21	21.31	5.02	9.93	18.77
TRINITY_DN180314_c4_g1	0.00	37.05	0.00	9.63	11.08	0.00	0.00	10.32	0.00	18.18
TRINITY_DN180314_c6_g1	6.06	0.00	0.00	5.95	0.00	0.00	0.00	0.00	0.00	5.57
TRINITY_DN180314_c7_g1	13.46	0.00	0.00	0.00	0.00	0.00	0.00	0.00	0.00	0.00
TRINITY_DN180314_c8_g1	0.00	0.00	0.00	0.00	0.00	0.00	0.00	0.00	0.00	0.00
TRINITY_DN180315_c0_g1	0.00	0.00	0.00	0.00	0.00	0.00	0.00	0.00	0.00	12.29
TRINITY_DN180315_c1_g1	0.00	0.00	0.00	0.00	0.00	0.00	0.00	0.00	0.00	0.00
TRINITY_DN180315_c2_g1	0.00	13.26	0.00	21.11	0.00	0.00	0.00	0.00	10.42	0.00
TRINITY_DN180315_c3_g1	18.46	0.00	0.00	0.00	18.88	0.00	23.82	0.00	17.78	54.84
TRINITY_DN180315_c4_g1	0.00	6.96	0.00	5.88	0.00	0.00	7.54	5.88	5.69	5.50
TRINITY_DN180316_c0_g1	2.25	2.40	0.00	2.25	0.00	5.76	0.00	0.00	2.17	12.27
TRINITY_DN180318_c0_g2	4.03	3.52	0.00	3.96	0.00	4.78	9.02	0.00	16.58	26.68
TRINITY_DN180318_c1_g1	8.33	1.29	8.97	8.37	11.88	0.00	25.24	4.38	6.44	30.01
TRINITY_DN180318_c2_g1	7.00	0.00	0.00	0.00	0.00	0.00	8.90	0.00	0.00	0.00
TRINITY_DN180318_c3_g1	0.00	0.00	0.00	0.00	0.00	0.00	0.00	0.00	0.00	0.00
TRINITY_DN180319_c0_g1	6.28	4.45	2.08	8.37	0.00	5.36	4.87	4.06	8.10	11.41
TRINITY_DN18031_c0_g1	66.48	98.38	48.97	13.74	3.15	5.07	78.96	31.56	90.23	164.49
TRINITY_DN18031_c0_g2	0.00	0.00	0.00	0.00	3.56	0.00	3.87	1.63	0.00	6.10
TRINITY_DN18031_c0_g3	13.01	0.00	14.47	0.00	0.00	0.00	0.00	0.00	66.21	47.62
TRINITY_DN18031_c1_g1	0.00	0.00	0.00	0.00	0.00	0.00	0.00	0.00	0.00	0.00
TRINITY_DN18031_c4_g1	0.00	0.00	0.00	0.00	0.00	0.00	0.00	0.00	0.00	0.00
TRINITY_DN18031_c5_g1	0.00	6.80	0.00	0.00	3.27	0.00	0.00	0.00	0.00	8.51
TRINITY_DN180320_c0_g1	0.00	0.00	0.00	0.00	0.00	0.00	0.00	0.00	0.00	0.00
TRINITY_DN180320_c1_g1	0.00	0.00	0.00	0.00	0.00	0.00	0.00	0.00	0.00	0.00
TRINITY_DN180321_c0_g1	0.00	0.00	0.00	0.00	0.00	0.00	0.00	0.00	0.00	0.00
TRINITY_DN180322_c1_g1	0.00	6.23	0.00	0.00	0.00	0.00	0.00	0.00	0.00	4.97
TRINITY_DN180322_c2_g1	4.26	0.00	0.00	0.00	0.00	0.00	0.00	0.00	0.00	0.00
TRINITY_DN180323_c0_g1	0.00	0.00	0.00	0.00	20.16	0.00	0.00	0.00	0.00	17.84
TRINITY_DN180323_c1_g1	0.00	0.00	0.00	0.00	0.00	0.00	0.00	0.00	0.00	20.38
TRINITY_DN180323_c2_g1	0.00	0.00	0.00	0.00	0.00	0.00	0.00	0.00	0.00	9.75
TRINITY_DN180323_c3_g1	0.00	0.00	0.00	0.00	14.89	0.00	0.00	0.00	0.00	26.20
TRINITY_DN180323_c3_g2	0.00	0.00	0.00	0.00	0.00	0.00	0.00	0.00	0.00	5.23
TRINITY_DN180324_c0_g1	0.00	0.00	0.00	0.00	0.00	0.00	0.00	0.00	0.00	0.00
TRINITY_DN180324_c0_g2	0.00	0.00	0.00	0.00	0.00	0.00	0.00	0.00	0.00	0.00
TRINITY_DN180324_c1_g1	0.00	0.00	0.00	0.00	5.62	0.00	0.00	0.00	0.00	19.73
TRINITY_DN180324_c1_g2	0.00	0.00	0.00	0.00	0.00	0.00	0.00	0.00	0.00	19.12
TRINITY_DN180324_c2_g1	0.00	0.00	0.00	0.00	0.00	0.00	64.33	0.00	0.00	53.51
TRINITY_DN180324_c3_g1	0.00	0.00	0.00	0.00	0.00	0.00	0.00	0.00	0.00	0.00
TRINITY_DN180324_c4_g1	0.00	3.62	3.29	0.00	3.46	2.83	0.00	0.00	6.32	9.02
TRINITY_DN180324_c5_g1	0.00	0.00	0.00	0.00	0.00	0.00	0.00	0.00	7.23	0.00
TRINITY_DN180324_c8_g1	0.00	0.00	0.00	0.00	0.00	0.00	0.00	0.00	0.00	11.66
TRINITY_DN180324_c9_g1	0.00	0.00	0.00	12.29	0.00	10.87	0.00	0.00	0.00	11.57
TRINITY_DN180325_c0_g1	0.00	0.00	0.00	0.00	0.00	0.00	0.00	0.00	0.00	0.00
TRINITY_DN180325_c0_g2	0.00	0.00	0.00	0.00	0.00	0.00	0.00	0.00	0.00	0.00
TRINITY_DN180325_c1_g1	0.00	0.00	0.00	0.00	0.00	0.00	21.45	0.00	0.00	0.00
TRINITY_DN180326_c0_g1	0.00	0.00	0.00	0.00	0.00	0.00	0.00	0.00	0.00	0.00
TRINITY_DN180327_c0_g1	28.60	0.00	0.00	0.00	0.00	0.00	0.00	0.00	0.00	33.09
TRINITY_DN180327_c0_g2	3.78	5.25	2.50	3.80	0.00	1.07	1.43	0.00	13.51	4.58
TRINITY_DN180327_c0_g3	0.00	0.00	0.00	0.00	0.00	0.00	0.00	0.00	0.00	0.00
TRINITY_DN180327_c1_g1	0.00	0.00	0.00	0.00	0.00	0.00	0.00	0.00	0.00	0.00
TRINITY_DN180328_c0_g3	0.00	0.00	0.00	0.00	0.00	0.00	0.00	0.00	0.00	0.00
TRINITY_DN180328_c0_g4	0.00	0.00	0.00	0.00	0.00	13.96	0.00	0.00	0.00	15.00
TRINITY_DN180328_c0_g5	17.48	0.00	0.00	0.00	17.92	0.00	0.00	0.00	0.00	31.52
TRINITY_DN180328_c1_g1	0.00	0.00	0.00	0.00	0.00	0.00	0.00	0.00	0.00	0.00
TRINITY_DN180328_c2_g1	0.00	0.00	0.00	0.00	20.34	0.00	0.00	0.00	0.00	36.03
TRINITY_DN180328_c4_g1	0.00	0.00	0.00	0.00	0.00	0.00	0.00	8.92	0.00	0.00
TRINITY_DN180329_c0_g1	0.00	0.00	0.00	0.00	0.00	0.00	11.46	0.00	3.47	8.14
TRINITY_DN180329_c2_g1	0.00	0.00	0.00	0.00	0.00	0.00	21.34	0.00	0.00	0.00
TRINITY_DN18032_c0_g1	0.00	13.28	4.50	13.09	0.00	0.00	0.00	0.00	0.00	0.00
TRINITY_DN18032_c0_g2	0.00	5.20	1.18	0.30	0.00	0.00	2.20	0.00	1.85	14.14
TRINITY_DN180331_c1_g1	0.00	0.00	0.00	0.00	0.00	0.00	0.00	0.00	0.00	0.00
TRINITY_DN180331_c3_g1	0.00	0.00	0.00	0.00	0.00	22.53	0.00	0.00	0.00	12.05
TRINITY_DN180332_c0_g1	0.00	0.00	0.00	0.00	0.00	0.00	0.00	0.00	7.62	0.00
TRINITY_DN180332_c1_g1	0.00	0.00	0.00	0.00	0.00	0.00	0.00	0.00	10.56	0.00
TRINITY_DN180333_c0_g1	0.00	0.00	0.00	0.00	0.00	0.00	0.00	0.00	0.00	0.00
TRINITY_DN180334_c0_g1	7.79	0.00	0.00	0.00	0.00	0.00	0.00	0.00	0.00	0.00
TRINITY_DN180336_c0_g1	18.46	0.00	0.00	0.00	18.88	0.00	0.00	0.00	0.00	0.00
TRINITY_DN180336_c1_g1	0.00	0.00	0.00	0.00	0.00	0.00	0.00	0.00	0.00	0.00
TRINITY_DN180336_c2_g1	0.00	0.00	0.00	0.00	0.00	0.00	0.00	0.00	7.49	7.22
TRINITY_DN180336_c3_g1	0.00	0.00	0.00	0.00	0.00	0.00	0.00	0.00	0.00	0.00
TRINITY_DN180336_c5_g1	0.00	0.00	0.00	0.00	0.00	0.00	0.00	7.80	0.00	0.00
TRINITY_DN180336_c6_g1	0.00	0.00	0.00	0.00	13.03	0.00	0.00	0.00	0.00	0.00
TRINITY_DN180337_c0_g1	4.67	0.00	4.63	0.00	0.00	0.00	0.00	1.50	0.00	7.07
TRINITY_DN180338_c0_g1	7.00	0.00	0.00	0.00	0.00	0.00	0.00	0.00	6.66	19.30
TRINITY_DN180338_c1_g1	0.00	0.00	0.00	0.00	0.00	0.00	0.00	0.00	0.00	1.14
TRINITY_DN180339_c0_g1	4.40	0.00	0.00	0.00	4.61	0.00	5.42	0.00	4.19	0.00
TRINITY_DN180339_c2_g1	0.00	0.00	0.00	0.00	0.00	0.00	0.00	3.85	0.00	3.58
TRINITY_DN180340_c0_g1	0.00	0.00	2.74	0.00	1.91	0.00	0.00	0.00	1.24	0.00
TRINITY_DN180341_c0_g1	0.00	0.00	0.00	0.00	0.00	0.00	0.00	0.00	0.00	5.13
TRINITY_DN180341_c0_g2	0.00	0.00	8.88	0.00	0.00	0.00	0.00	0.00	0.00	0.00
TRINITY_DN180341_c0_g3	0.00	46.81	0.00	0.00	0.00	0.00	0.00	0.00	0.00	0.00
TRINITY_DN180342_c0_g1	0.00	13.17	0.00	0.00	0.00	0.00	0.00	0.00	0.00	0.00
TRINITY_DN180342_c0_g2	0.00	0.00	0.00	0.00	0.00	0.00	0.00	0.00	0.00	5.89
TRINITY_DN180342_c1_g2	0.00	0.00	0.00	0.00	0.00	0.00	0.00	0.00	0.00	0.00
TRINITY_DN180342_c2_g1	0.00	0.00	0.00	0.00	0.00	0.00	6.61	0.00	0.00	10.14
TRINITY_DN180343_c0_g1	3.50	4.51	0.87	3.52	0.93	1.49	6.87	1.68	5.14	6.35
TRINITY_DN180344_c0_g1	0.00	1.68	0.00	0.00	3.37	0.00	1.83	1.54	4.65	8.22
TRINITY_DN180345_c0_g1	7.75	15.29	8.86	5.42	6.96	8.62	17.93	7.45	14.65	22.22
TRINITY_DN180345_c1_g2	0.00	0.00	0.00	0.00	0.00	0.00	0.00	0.00	0.00	0.00
TRINITY_DN180345_c2_g1	0.00	0.00	0.00	0.00	2.33	0.00	7.75	2.15	10.69	15.97
TRINITY_DN180345_c3_g1	0.00	0.00	0.00	0.00	0.00	0.00	0.00	0.00	0.00	0.00
TRINITY_DN180346_c0_g1	0.00	0.00	11.12	0.00	0.00	0.00	0.00	3.63	0.00	20.29
TRINITY_DN180346_c0_g2	90.01	148.22	105.75	65.89	57.44	73.98	214.79	49.89	201.77	250.18
TRINITY_DN180346_c0_g3	47.86	64.67	43.44	30.68	16.46	0.00	25.52	0.00	28.96	21.44
TRINITY_DN180346_c11_g1	0.00	0.00	0.00	10.28	0.00	0.00	0.00	0.00	0.00	0.00
TRINITY_DN180346_c12_g1	0.00	0.00	0.00	0.00	0.00	0.00	0.00	0.00	0.00	8.70
TRINITY_DN180346_c1_g1	0.00	0.00	0.00	0.00	0.00	0.00	0.00	0.00	0.00	0.00
TRINITY_DN180346_c1_g2	0.00	0.00	0.00	0.00	0.00	0.00	0.00	0.00	0.00	0.00
TRINITY_DN180346_c2_g1	0.00	0.00	0.00	0.00	0.00	0.00	0.00	0.00	0.00	0.00
TRINITY_DN180346_c2_g2	0.00	0.00	0.00	0.00	0.00	0.00	0.00	0.00	0.00	0.00
TRINITY_DN180346_c3_g1	3.33	0.00	0.00	3.30	0.00	0.00	0.00	0.00	0.00	6.06
TRINITY_DN180346_c4_g1	0.00	0.00	0.00	0.00	0.00	0.00	0.00	0.00	0.00	24.24
TRINITY_DN180346_c6_g1	1.91	4.05	0.00	0.00	2.02	0.00	4.42	0.00	0.00	8.70
TRINITY_DN180346_c7_g1	0.00	0.00	0.00	0.00	0.00	0.00	0.00	0.00	0.00	26.86
TRINITY_DN180346_c9_g1	0.00	0.00	0.00	0.00	19.24	0.00	0.00	0.00	0.00	0.00
TRINITY_DN180347_c0_g1	0.00	0.00	0.00	0.00	0.00	0.00	0.00	0.00	0.00	31.61
TRINITY_DN180347_c1_g1	0.00	0.00	0.00	0.00	0.00	0.00	17.39	0.00	12.78	0.00
TRINITY_DN180347_c3_g1	0.00	0.00	0.00	0.00	8.62	0.00	0.00	0.00	0.00	0.00
TRINITY_DN180348_c0_g3	0.00	0.00	0.00	0.00	0.00	0.00	0.00	0.00	0.00	0.00
TRINITY_DN180349_c0_g1	0.00	0.00	0.00	0.00	0.00	0.00	0.00	0.00	0.00	0.00
TRINITY_DN180349_c1_g1	12.86	22.70	7.77	9.12	9.02	12.19	10.99	9.08	33.52	26.68
TRINITY_DN180349_c1_g3	1.03	0.00	2.05	5.66	0.00	1.76	3.42	0.00	6.75	2.27
TRINITY_DN180349_c1_g4	0.00	3.34	0.00	2.55	2.05	0.00	3.72	0.00	3.64	11.85
TRINITY_DN180349_c1_g5	1.54	13.89	3.05	1.93	4.87	5.23	7.07	0.00	19.43	16.19
TRINITY_DN18034_c0_g1	0.00	0.00	0.00	0.00	9.80	0.00	0.00	9.17	10.87	6.67
TRINITY_DN18034_c0_g3	0.00	0.00	0.00	0.00	0.00	0.00	0.00	0.00	0.00	0.00
TRINITY_DN180351_c1_g1	0.00	0.00	0.00	0.00	0.00	0.00	0.00	0.00	0.00	4.88
TRINITY_DN180352_c0_g1	0.00	0.00	0.00	0.00	0.00	0.00	0.00	0.00	0.00	6.43
TRINITY_DN180352_c1_g1	0.00	0.00	0.00	0.00	0.00	0.00	0.00	0.00	0.00	0.00
TRINITY_DN180353_c0_g1	20.68	12.61	8.19	1.71	3.61	2.92	23.84	6.62	6.83	9.32
TRINITY_DN180353_c0_g2	0.00	0.00	0.00	0.00	0.00	0.00	0.00	0.00	0.00	0.00
TRINITY_DN180354_c0_g1	7.11	11.24	6.83	1.92	0.50	2.42	8.42	1.82	18.92	14.22
TRINITY_DN180355_c0_g1	0.00	0.00	0.00	0.00	0.00	0.00	0.00	0.00	0.00	0.00
TRINITY_DN180355_c0_g3	0.00	0.00	0.00	0.00	0.00	0.00	0.00	0.00	0.00	0.00
TRINITY_DN180355_c1_g1	1.61	0.00	0.00	0.00	0.00	0.00	0.00	0.00	1.56	0.00
TRINITY_DN180356_c0_g1	0.00	0.00	0.00	0.00	29.04	0.00	18.38	0.00	0.00	0.00
TRINITY_DN180358_c0_g1	0.00	0.00	2.72	0.00	0.00	0.00	0.00	0.00	2.63	0.00
TRINITY_DN180358_c10_g1	0.00	0.00	0.00	0.00	0.00	0.00	0.00	0.00	0.00	0.00
TRINITY_DN180358_c11_g1	0.00	0.00	0.00	0.00	0.00	0.00	0.00	0.00	0.00	0.00
TRINITY_DN180358_c12_g1	0.00	0.00	0.00	0.00	0.00	0.00	0.00	0.00	0.00	0.00
TRINITY_DN180358_c1_g1	0.00	0.00	0.00	0.00	0.00	0.00	0.00	0.00	0.00	0.00
TRINITY_DN180358_c2_g1	0.00	0.00	0.00	0.00	0.00	5.23	7.30	0.00	2.93	0.00
TRINITY_DN180358_c2_g2	0.00	7.42	0.00	0.00	0.00	0.00	0.00	0.00	0.00	0.00
TRINITY_DN180358_c3_g1	0.00	3.27	0.00	0.00	0.00	0.00	0.00	0.00	0.00	5.47
TRINITY_DN180358_c3_g2	0.00	5.40	0.00	5.00	2.64	0.00	5.91	0.00	2.42	2.28
TRINITY_DN180358_c4_g1	0.00	3.01	0.00	0.00	0.00	0.00	0.00	0.00	0.00	7.62
TRINITY_DN180358_c5_g1	0.00	0.00	0.00	0.00	6.12	0.00	0.00	0.00	11.13	0.00
TRINITY_DN180358_c6_g1	0.00	12.20	0.00	0.00	0.00	0.00	0.00	0.00	0.00	9.20
TRINITY_DN180358_c7_g1	31.91	0.00	0.00	15.27	0.00	0.00	0.00	0.00	0.00	0.00
TRINITY_DN180358_c8_g1	0.00	0.00	0.00	0.00	0.00	0.00	0.00	0.00	0.00	11.67
TRINITY_DN180358_c9_g1	0.00	6.19	0.00	0.00	0.00	0.00	0.00	0.00	0.00	7.79
TRINITY_DN180359_c0_g4	2.80	7.70	0.92	0.94	2.96	2.38	4.19	1.79	9.12	10.16
TRINITY_DN180359_c0_g5	0.00	0.00	0.00	0.00	0.00	0.00	8.92	0.00	3.51	0.00
TRINITY_DN180359_c0_g6	0.00	0.00	0.00	0.00	0.00	0.00	0.00	0.00	0.00	0.00
TRINITY_DN180359_c1_g1	0.00	0.00	0.00	0.00	0.00	0.00	0.00	0.00	3.70	6.29
TRINITY_DN18035_c0_g1	77.06	80.22	57.01	47.73	50.99	44.41	113.32	25.68	159.42	148.22
TRINITY_DN18035_c0_g2	8.61	28.54	39.68	0.00	0.00	14.64	11.54	7.28	71.50	35.14
TRINITY_DN18035_c9_g1	0.00	0.00	0.00	0.00	18.38	0.00	0.00	0.00	0.00	0.00
TRINITY_DN180361_c0_g1	0.00	21.84	0.00	0.00	0.00	0.00	0.00	0.00	0.00	0.00
TRINITY_DN180361_c1_g1	0.00	0.00	0.00	0.00	0.00	0.00	0.00	0.00	13.47	0.00
TRINITY_DN180362_c0_g1	0.00	0.00	0.00	0.00	0.00	0.00	0.00	0.00	1.93	0.00
TRINITY_DN180362_c1_g1	0.00	3.93	0.00	0.00	0.00	0.00	4.30	5.40	5.41	5.86
TRINITY_DN180363_c0_g1	0.00	0.00	0.00	0.00	0.00	0.00	0.00	0.00	0.00	0.00
TRINITY_DN180363_c1_g1	0.00	0.00	0.00	0.00	0.00	0.00	0.00	29.57	0.00	0.00
TRINITY_DN180363_c2_g1	0.00	0.00	0.00	0.00	0.00	0.00	0.00	0.00	0.00	0.00
TRINITY_DN180365_c0_g1	0.00	0.00	0.00	0.00	0.00	0.00	0.00	0.00	0.00	11.17
TRINITY_DN180366_c0_g1	0.00	0.00	0.00	0.00	6.38	0.00	0.00	0.00	5.22	16.21
TRINITY_DN180367_c0_g1	0.00	0.00	0.00	0.00	0.00	0.00	0.00	0.00	0.00	18.39
TRINITY_DN180367_c1_g1	0.00	11.74	0.00	0.00	10.04	0.00	0.00	0.00	0.00	0.00
TRINITY_DN180368_c0_g2	0.00	0.00	0.00	0.00	0.00	0.00	0.00	0.00	0.00	0.00
TRINITY_DN180368_c1_g1	0.00	0.00	11.85	0.00	0.00	5.11	0.00	0.00	0.00	0.00
TRINITY_DN180368_c2_g1	0.00	8.50	0.00	0.00	7.47	12.45	0.00	0.00	0.00	13.16
TRINITY_DN180368_c3_g1	0.00	0.00	0.00	0.00	0.00	0.00	0.00	0.00	0.00	0.00
TRINITY_DN180368_c8_g1	0.00	0.00	0.00	0.00	0.00	0.00	0.00	0.00	0.00	0.00
TRINITY_DN180369_c0_g1	0.00	0.00	0.00	0.00	0.00	0.00	0.00	0.00	0.00	0.00
TRINITY_DN18036_c0_g1	0.00	6.87	2.96	1.98	3.16	2.54	6.82	1.44	7.87	7.77
TRINITY_DN18036_c0_g2	5.45	0.00	0.00	0.00	0.00	0.00	27.96	0.00	2.95	0.00
TRINITY_DN18036_c0_g3	6.60	6.39	3.42	1.88	1.48	2.94	7.90	1.33	8.64	8.43
TRINITY_DN18036_c1_g1	0.00	0.00	0.00	0.00	0.00	0.00	0.00	0.00	0.00	0.00
TRINITY_DN18036_c1_g2	0.00	0.00	10.76	0.00	0.00	0.00	0.00	10.26	0.00	29.24
TRINITY_DN18036_c2_g2	0.00	5.88	0.00	0.00	0.00	0.00	12.80	0.00	0.00	0.00
TRINITY_DN18036_c8_g1	0.00	0.00	0.00	0.00	0.00	0.00	0.00	0.00	0.00	0.00
TRINITY_DN180370_c0_g1	0.00	0.00	0.00	0.00	0.00	0.00	0.00	0.00	0.00	0.00
TRINITY_DN180370_c0_g2	5.63	0.00	0.00	0.00	0.00	0.00	0.00	0.00	5.35	5.17
TRINITY_DN180370_c0_g3	0.00	0.00	0.00	0.00	0.00	0.00	0.00	0.00	0.00	7.96
TRINITY_DN180370_c0_g4	0.00	0.00	0.00	0.00	0.00	0.00	0.00	2.99	0.00	0.00
TRINITY_DN180370_c0_g5	0.00	0.00	0.00	0.00	0.00	0.00	0.00	0.00	0.00	0.00
TRINITY_DN180370_c2_g1	0.00	0.00	0.00	0.00	0.00	0.00	0.00	0.00	0.00	0.00
TRINITY_DN180372_c0_g1	39.47	0.00	0.00	0.00	40.32	0.00	11.00	0.00	8.12	25.67
TRINITY_DN180372_c0_g2	0.00	0.00	0.00	0.00	0.00	0.00	0.00	0.00	0.00	0.00
TRINITY_DN180372_c1_g1	0.00	0.00	0.00	0.00	0.00	0.00	11.79	0.00	8.69	0.00
TRINITY_DN180373_c0_g1	0.00	0.00	0.00	6.78	0.00	0.00	0.00	0.00	0.00	6.70
TRINITY_DN180373_c1_g1	0.00	0.00	0.00	0.00	0.00	0.00	0.00	4.41	0.00	4.11
TRINITY_DN180375_c0_g1	1.79	0.00	0.00	0.00	0.00	3.05	0.00	0.00	0.00	3.25
TRINITY_DN180375_c2_g1	0.00	0.00	0.00	0.00	10.74	0.00	0.00	0.00	0.00	0.00
TRINITY_DN180376_c0_g3	0.00	0.00	0.00	0.00	0.00	0.00	4.68	0.00	0.00	3.51
TRINITY_DN180376_c0_g4	0.00	0.00	0.00	0.00	0.00	0.00	0.00	0.00	0.00	0.00
TRINITY_DN180376_c1_g1	0.00	17.66	0.00	0.00	15.14	0.00	0.00	0.00	0.00	0.00
TRINITY_DN180377_c0_g1	0.00	0.00	0.00	0.00	0.00	0.00	0.00	0.00	0.00	5.03
TRINITY_DN180377_c1_g1	0.00	0.00	0.00	2.97	0.00	0.00	3.56	0.00	0.00	8.15
TRINITY_DN180378_c0_g1	0.00	0.00	0.00	0.00	0.00	0.00	0.00	0.00	0.00	9.20
TRINITY_DN18037_c0_g1	14.22	34.77	22.34	17.23	7.11	11.62	35.47	15.35	44.79	63.89
TRINITY_DN18037_c5_g1	0.00	0.00	0.00	0.00	0.00	0.00	0.00	0.00	0.00	13.66
TRINITY_DN18037_c5_g2	19.93	0.00	26.21	0.00	0.00	0.00	0.00	0.00	27.45	25.99
TRINITY_DN18037_c6_g1	0.00	0.00	0.00	0.00	0.00	0.00	21.66	0.00	0.00	0.00
TRINITY_DN180380_c0_g1	0.00	0.00	0.00	0.00	0.00	0.00	0.00	0.00	0.00	3.95
TRINITY_DN180380_c3_g2	0.00	0.00	0.00	0.00	0.00	0.00	0.00	0.00	0.00	9.85
TRINITY_DN180381_c0_g1	0.00	0.00	0.00	4.48	4.73	0.00	0.00	0.00	4.17	3.84
TRINITY_DN180381_c1_g2	0.00	0.00	0.00	0.00	0.00	0.00	0.00	0.00	0.00	0.00
TRINITY_DN180381_c2_g1	0.00	0.00	0.00	0.00	0.00	0.00	0.00	0.00	0.33	17.85
TRINITY_DN180381_c4_g1	39.15	0.00	0.00	0.00	0.00	11.18	0.00	0.00	0.00	0.00
TRINITY_DN180382_c0_g1	8.37	0.00	0.00	0.00	0.00	0.00	0.00	0.00	0.00	0.00
TRINITY_DN180382_c1_g1	0.00	25.02	0.00	0.00	0.00	11.64	0.00	0.00	4.07	0.00
TRINITY_DN180383_c0_g1	0.00	0.00	0.00	0.00	7.13	0.00	0.00	0.00	0.00	6.29
TRINITY_DN180383_c0_g2	0.00	0.00	0.00	0.00	0.00	0.00	0.00	0.00	0.00	0.00
TRINITY_DN180384_c0_g1	1.83	3.87	0.00	0.00	0.00	0.00	0.00	0.00	1.78	3.33
TRINITY_DN180384_c1_g1	0.00	0.00	0.00	0.00	3.69	0.00	0.00	0.00	0.00	0.00
TRINITY_DN180385_c0_g1	0.00	3.35	6.55	0.00	0.00	0.00	12.75	2.99	3.57	58.56
TRINITY_DN180386_c1_g1	0.00	0.00	0.00	0.00	3.09	0.00	3.51	0.00	5.65	10.72
TRINITY_DN180387_c0_g1	0.00	0.00	0.00	0.00	0.00	0.00	0.00	0.00	0.00	6.83
TRINITY_DN180387_c0_g2	0.00	0.00	0.00	0.00	0.00	25.26	19.44	14.07	57.08	94.80
TRINITY_DN180389_c0_g3	0.00	0.00	0.00	0.00	0.00	0.00	0.00	0.00	0.00	0.00
TRINITY_DN18038_c0_g1	0.00	0.00	0.00	0.00	0.00	0.00	0.00	0.00	0.00	0.00
TRINITY_DN18038_c10_g1	0.00	0.00	0.00	0.00	0.00	0.00	0.00	0.00	0.00	0.00
TRINITY_DN18038_c1_g2	0.00	0.00	0.00	0.00	0.00	0.00	0.00	0.00	0.00	0.00
TRINITY_DN18038_c2_g1	0.00	0.00	0.00	0.00	0.00	0.00	0.00	0.00	0.00	9.69
TRINITY_DN18038_c3_g1	0.00	0.00	0.00	12.01	0.00	10.63	0.00	11.93	10.87	68.45
TRINITY_DN18038_c4_g1	0.00	0.00	0.00	0.00	0.00	0.00	0.00	0.00	0.00	0.00
TRINITY_DN18038_c6_g3	0.00	0.00	0.00	0.00	0.00	0.00	0.00	0.00	0.00	0.00
TRINITY_DN18038_c7_g1	0.00	0.00	0.00	0.00	10.74	0.00	0.00	0.00	0.00	66.50
TRINITY_DN18038_c9_g1	0.00	0.00	0.00	0.00	0.00	0.00	0.00	0.00	0.00	0.00
TRINITY_DN180390_c0_g1	0.00	0.00	4.08	3.79	0.00	0.00	0.00	7.99	3.88	3.72
TRINITY_DN180390_c1_g1	0.00	0.00	0.00	0.00	0.00	0.00	0.00	0.00	0.00	0.00
TRINITY_DN180393_c0_g1	0.00	0.00	0.00	0.00	0.00	0.00	0.00	0.00	0.00	0.00
TRINITY_DN180394_c0_g1	16.09	0.00	0.00	0.00	0.00	0.00	0.00	0.00	15.43	0.00
TRINITY_DN180395_c0_g1	0.00	0.00	0.00	0.00	0.00	0.00	0.00	0.00	0.00	0.00
TRINITY_DN180396_c0_g1	0.00	0.00	0.00	0.00	0.00	7.99	0.00	0.00	0.00	0.00
TRINITY_DN180396_c0_g2	0.00	0.00	0.00	0.00	0.00	0.00	0.00	0.00	0.00	0.00
TRINITY_DN180399_c0_g1	0.00	0.00	0.00	0.00	0.00	0.00	0.00	13.26	0.00	0.00
TRINITY_DN180399_c0_g2	0.00	0.00	0.00	0.00	0.00	0.00	0.00	0.00	0.00	0.00
TRINITY_DN180399_c1_g1	0.00	0.00	0.00	0.00	0.00	0.00	0.00	0.00	0.00	0.00
TRINITY_DN180399_c2_g1	3.39	0.00	0.00	0.00	0.00	0.00	8.16	0.00	0.00	0.00
TRINITY_DN18039_c0_g1	14.36	0.00	0.00	0.00	0.00	0.00	0.00	0.00	27.60	26.20
TRINITY_DN18039_c0_g3	7.79	37.26	7.90	0.00	0.00	0.00	9.98	0.00	22.25	50.03
TRINITY_DN18039_c0_g4	14.09	19.99	13.31	13.01	12.94	16.90	28.34	7.65	35.78	62.18
TRINITY_DN18039_c0_g5	8.06	4.82	4.22	0.00	5.09	0.00	26.08	0.00	16.98	5.49
TRINITY_DN18039_c1_g1	16.20	14.19	12.29	9.27	2.05	16.05	0.00	11.41	0.00	49.29
TRINITY_DN1803_c0_g1	7.25	14.34	4.18	8.01	4.79	9.31	22.65	2.62	28.01	35.36
TRINITY_DN1803_c1_g1	47.83	28.17	8.53	8.80	8.29	16.96	30.35	2.77	58.08	57.19
TRINITY_DN1803_c3_g1	0.00	0.00	0.00	0.00	0.00	0.00	0.00	0.00	0.00	0.00
TRINITY_DN180400_c1_g1	0.00	0.00	0.00	0.00	0.00	0.00	0.00	0.00	0.00	0.00
TRINITY_DN180404_c0_g1	4.73	0.00	0.00	0.00	0.00	0.00	0.00	0.00	8.41	0.00
TRINITY_DN180405_c1_g1	0.00	0.00	0.00	0.00	0.00	0.00	0.00	0.00	0.00	0.00
TRINITY_DN180407_c0_g1	0.00	0.00	0.00	0.00	0.00	0.00	0.00	0.00	0.00	6.34
TRINITY_DN180408_c0_g1	0.00	0.00	0.00	0.00	0.00	8.82	0.00	0.00	19.50	0.00
TRINITY_DN180408_c0_g2	0.00	29.17	7.39	0.00	0.00	0.00	0.00	0.00	0.00	0.00
TRINITY_DN180408_c0_g3	0.00	0.00	0.00	0.00	0.00	0.00	82.77	0.00	0.00	0.00
TRINITY_DN18040_c0_g1	0.00	0.00	0.00	0.00	0.00	0.00	0.00	0.00	0.00	15.65
TRINITY_DN18040_c2_g1	54.37	28.72	6.21	18.14	32.14	0.00	23.33	0.00	47.78	73.63
TRINITY_DN18040_c2_g3	0.00	0.00	0.00	0.00	0.00	0.00	0.00	0.00	0.00	10.54
TRINITY_DN18040_c2_g4	5.91	0.00	0.00	0.00	0.00	0.00	0.00	0.00	5.61	29.28
TRINITY_DN180410_c0_g1	0.00	14.80	0.00	0.00	0.00	0.00	0.00	0.00	0.00	11.09
TRINITY_DN180410_c0_g2	0.00	3.90	0.00	3.50	3.71	0.00	0.00	6.91	0.00	6.44
TRINITY_DN180411_c0_g1	0.00	0.00	0.00	0.00	0.00	0.00	0.00	0.00	0.00	0.00
TRINITY_DN180411_c11_g1	0.00	0.00	0.00	0.00	0.00	0.00	0.00	0.00	17.97	0.00
TRINITY_DN180411_c2_g1	7.06	8.37	0.00	6.94	0.00	6.14	0.00	0.00	0.00	6.49
TRINITY_DN180411_c3_g1	0.00	6.57	5.71	0.00	0.00	0.00	0.00	5.59	0.00	26.08
TRINITY_DN180411_c4_g1	0.00	0.00	0.00	0.00	0.00	6.51	0.00	0.00	0.00	0.00
TRINITY_DN180411_c5_g1	0.00	0.00	0.00	0.00	0.00	0.00	0.00	0.00	0.00	0.00
TRINITY_DN180411_c7_g1	0.00	0.00	0.00	0.00	0.00	0.00	0.00	0.00	0.00	0.00
TRINITY_DN180411_c9_g1	0.00	0.00	0.00	0.00	0.00	0.00	0.00	0.00	0.00	0.00
TRINITY_DN180413_c0_g2	4.03	0.00	0.00	0.00	0.00	0.00	0.00	0.00	7.69	0.00
TRINITY_DN180414_c0_g1	0.00	17.12	0.00	0.00	0.00	0.00	0.00	0.00	13.58	0.00
TRINITY_DN180414_c1_g1	0.00	0.00	0.00	0.00	0.00	0.00	0.00	0.00	0.00	0.00
TRINITY_DN180415_c0_g1	0.00	0.00	0.00	12.29	0.00	0.00	0.00	0.00	0.00	0.00
TRINITY_DN180417_c0_g1	0.00	0.00	0.00	0.00	0.00	0.00	0.00	0.00	0.00	0.00
TRINITY_DN18041_c0_g1	21.24	30.49	26.49	15.08	25.25	24.93	57.54	12.06	85.97	113.63
TRINITY_DN18041_c0_g2	0.00	0.00	0.00	0.00	0.00	0.00	0.00	0.00	0.00	32.12
TRINITY_DN18041_c1_g1	745.01	960.01	485.31	458.90	489.41	483.18	1006.53	357.55	1798.92	2203.84
TRINITY_DN18041_c4_g1	0.00	0.00	0.00	0.00	0.00	0.00	0.00	0.00	0.00	0.00
TRINITY_DN180420_c0_g1	0.00	0.00	12.29	35.22	0.00	0.00	0.00	0.00	0.00	19.58
TRINITY_DN180420_c0_g3	0.00	0.00	0.00	0.00	0.00	16.61	0.00	0.00	0.00	10.33
TRINITY_DN180420_c3_g2	0.00	0.00	0.00	0.00	0.00	0.00	0.00	0.00	33.97	0.00
TRINITY_DN180420_c3_g4	0.00	0.00	0.00	0.00	0.00	0.00	22.70	0.00	0.00	0.00
TRINITY_DN180421_c0_g1	0.00	0.00	0.00	0.00	0.00	0.00	0.00	0.00	0.00	17.31
TRINITY_DN180421_c0_g2	7.79	9.32	0.00	0.00	0.00	6.77	0.00	0.00	7.42	0.00
TRINITY_DN180421_c2_g1	0.00	0.00	6.27	0.00	0.00	0.00	0.00	0.00	11.79	0.00
TRINITY_DN180421_c4_g1	0.00	0.00	0.00	0.00	0.00	0.00	0.00	0.00	0.00	0.00
TRINITY_DN180421_c5_g1	0.00	2.38	4.43	0.00	2.35	0.00	2.60	0.00	8.61	16.19
TRINITY_DN180421_c7_g1	0.00	0.00	0.00	0.00	0.00	0.00	0.00	0.00	0.00	0.00
TRINITY_DN180423_c1_g1	0.00	0.00	0.00	0.00	0.00	0.00	0.00	0.00	0.00	0.00
TRINITY_DN180424_c0_g1	0.00	0.00	0.00	0.00	0.00	0.00	0.00	0.00	0.00	30.54
TRINITY_DN180424_c0_g2	0.00	0.00	0.00	0.00	0.00	0.00	0.00	0.00	20.07	19.38
TRINITY_DN180424_c2_g1	0.00	0.00	0.00	0.00	0.00	0.00	0.00	0.00	0.00	8.47
TRINITY_DN180424_c3_g1	8.94	10.79	0.00	17.47	0.00	0.00	0.00	0.00	0.00	8.23
TRINITY_DN180427_c0_g1	0.00	0.00	0.00	0.00	0.00	0.00	1.84	0.00	3.12	5.50
TRINITY_DN180427_c0_g2	0.00	0.00	0.00	0.00	0.00	0.00	0.00	0.00	0.00	8.09
TRINITY_DN180427_c1_g1	0.00	0.00	0.00	0.00	0.00	0.00	0.00	0.00	0.00	0.79
TRINITY_DN180427_c3_g1	11.66	0.00	11.81	0.00	0.00	0.00	0.00	0.00	0.00	0.00
TRINITY_DN180428_c0_g1	0.00	0.00	0.00	0.00	0.00	0.00	0.00	0.00	0.00	0.00
TRINITY_DN18042_c0_g1	7.20	10.04	13.38	0.00	0.00	17.10	0.00	6.70	0.00	10.34
TRINITY_DN18042_c0_g2	9.18	0.00	0.00	0.00	5.81	4.82	22.81	0.00	33.62	8.01
TRINITY_DN18042_c1_g1	7.64	0.00	0.00	0.00	7.94	6.64	0.66	0.00	0.00	0.00
TRINITY_DN18042_c2_g1	0.00	0.00	0.00	0.00	16.46	0.00	0.00	0.00	0.00	0.00
TRINITY_DN180430_c0_g1	0.00	0.00	0.00	0.00	0.00	0.00	1.38	0.00	0.00	1.11
TRINITY_DN180430_c1_g1	0.00	0.00	0.00	0.00	0.00	0.00	0.00	0.00	0.00	0.00
TRINITY_DN180430_c2_g1	0.00	0.00	0.00	0.00	15.90	0.00	0.00	0.00	0.00	14.00
TRINITY_DN180433_c0_g1	0.00	0.00	0.00	0.00	0.00	0.00	0.00	0.00	12.65	24.51
TRINITY_DN180434_c0_g1	0.00	7.36	13.63	5.06	5.42	4.37	37.39	4.32	4.32	38.72
TRINITY_DN180434_c0_g2	8.15	0.00	0.00	0.00	0.00	0.00	0.00	0.00	15.61	3.25
TRINITY_DN180434_c1_g1	1.60	3.37	4.68	3.22	1.69	0.00	0.00	0.00	9.35	0.00
TRINITY_DN180434_c2_g1	0.00	0.00	0.00	0.00	0.00	0.00	0.00	0.00	0.00	15.39
TRINITY_DN180434_c3_g1	0.00	0.00	0.00	0.00	0.00	14.37	0.00	0.00	0.00	0.00
TRINITY_DN180434_c4_g1	0.00	0.00	0.00	0.00	0.00	0.00	0.00	14.30	0.00	13.76
TRINITY_DN180435_c0_g1	0.00	0.00	0.00	0.00	0.00	0.00	0.00	0.00	3.38	1.58
TRINITY_DN180435_c0_g2	0.00	0.00	0.00	0.00	0.00	0.00	0.00	0.00	0.00	0.00
TRINITY_DN180435_c1_g1	0.00	0.00	0.00	0.00	0.00	0.00	0.00	0.00	8.08	14.13
TRINITY_DN180435_c2_g1	0.00	13.62	0.00	0.00	0.00	0.00	0.00	0.00	0.00	0.00
TRINITY_DN180435_c2_g2	0.00	0.00	0.00	0.00	15.23	0.00	0.00	0.00	0.00	0.00
TRINITY_DN180435_c5_g1	0.00	0.00	0.00	0.00	0.00	0.00	12.43	0.00	0.00	26.45
TRINITY_DN180435_c7_g1	0.00	0.00	0.00	0.00	0.00	0.00	0.00	0.00	0.00	11.67
TRINITY_DN180436_c0_g1	4.13	1.74	1.67	6.14	0.00	2.41	11.07	0.81	0.83	5.13
TRINITY_DN180436_c1_g1	0.00	0.00	0.00	0.00	0.00	0.00	0.00	0.00	0.00	0.00
TRINITY_DN180437_c0_g1	0.00	0.00	26.44	0.00	0.00	0.00	0.00	0.00	12.57	0.00
TRINITY_DN180438_c2_g1	0.00	0.00	0.00	0.00	0.00	0.00	0.00	0.00	0.00	0.00
TRINITY_DN180438_c3_g1	8.74	0.00	0.00	6.85	0.00	23.32	17.72	0.00	13.25	31.84
TRINITY_DN180438_c3_g2	0.00	0.00	0.00	0.00	0.00	0.00	0.00	0.00	0.00	0.00
TRINITY_DN180438_c3_g3	48.91	12.98	6.67	19.45	24.37	13.10	9.45	7.74	25.08	14.18
TRINITY_DN180438_c3_g4	0.00	4.05	0.00	0.00	0.00	0.00	17.74	0.00	0.00	0.00
TRINITY_DN180438_c5_g1	18.61	0.00	0.00	0.00	0.00	15.71	0.00	0.00	0.00	0.00
TRINITY_DN180439_c0_g1	0.00	0.00	0.00	0.00	0.00	0.00	0.00	0.00	0.00	0.00
TRINITY_DN180439_c1_g1	0.00	0.00	0.00	0.00	0.00	0.00	0.00	0.00	0.00	0.00
TRINITY_DN180439_c2_g2	0.00	0.00	4.45	0.00	0.00	0.00	0.00	0.00	16.87	4.05
TRINITY_DN180439_c2_g3	0.00	0.00	0.00	0.00	0.00	0.00	0.00	0.00	6.36	0.00
TRINITY_DN180439_c2_g4	0.00	0.00	0.00	0.00	0.00	0.00	0.00	0.00	0.00	0.00
TRINITY_DN180439_c2_g6	0.00	0.00	0.00	0.00	0.00	0.00	0.00	0.00	0.00	0.00
TRINITY_DN180439_c2_g7	5.61	0.00	11.17	2.79	2.95	0.00	0.00	0.00	0.00	2.55
TRINITY_DN18043_c0_g1	0.00	0.00	0.00	0.00	0.00	0.00	0.00	0.00	0.00	0.00
TRINITY_DN18043_c0_g2	0.00	0.00	0.00	0.00	0.00	0.00	0.00	0.00	0.00	0.00
TRINITY_DN18043_c1_g2	0.00	0.00	0.00	0.00	0.00	0.00	0.00	0.00	0.00	0.00
TRINITY_DN18043_c2_g1	0.00	4.69	4.42	0.00	0.36	0.00	0.00	0.00	11.66	0.00
TRINITY_DN18043_c3_g2	0.00	0.00	10.09	0.00	0.00	0.00	0.00	0.00	0.00	0.00
TRINITY_DN18043_c4_g1	0.00	0.00	0.00	0.00	0.00	0.00	9.23	0.00	0.00	6.64
TRINITY_DN18043_c4_g2	0.00	16.85	0.00	6.74	0.00	0.00	0.00	0.00	0.00	0.00
TRINITY_DN18043_c6_g1	0.00	0.00	0.00	0.00	0.00	0.00	0.00	0.00	0.00	0.00
TRINITY_DN18043_c8_g1	0.00	0.00	0.00	0.00	0.00	0.00	0.00	0.00	0.00	0.00
TRINITY_DN180440_c0_g1	2.62	0.00	0.00	0.00	0.00	0.00	0.00	2.54	2.52	2.94
TRINITY_DN180440_c0_g2	0.00	0.00	0.00	0.00	0.00	0.00	0.00	0.00	0.00	0.00
TRINITY_DN180440_c1_g1	0.00	0.00	0.00	0.00	14.64	0.00	0.00	13.44	0.00	7.66
TRINITY_DN180440_c5_g1	4.79	0.00	0.00	0.00	0.00	0.00	0.00	0.00	0.00	0.00
TRINITY_DN180440_c9_g1	0.00	0.00	0.00	0.00	7.30	0.00	0.00	0.00	0.00	0.00
TRINITY_DN180441_c0_g1	0.00	0.00	0.00	7.79	0.00	6.91	0.00	0.00	0.00	7.30
TRINITY_DN180441_c1_g2	0.00	0.00	0.00	0.00	0.00	0.00	0.00	0.00	0.00	0.00
TRINITY_DN180441_c3_g1	0.00	0.00	0.00	0.00	0.00	0.00	0.00	0.00	0.00	0.00
TRINITY_DN180442_c0_g1	0.00	2.77	0.00	0.00	0.00	0.00	6.08	0.00	2.48	0.00
TRINITY_DN180444_c0_g1	0.00	0.00	0.00	0.00	0.00	0.00	0.00	0.00	0.00	0.00
TRINITY_DN180445_c0_g1	0.00	0.00	0.00	0.00	0.00	0.00	0.00	0.00	0.00	0.00
TRINITY_DN180445_c0_g2	0.00	0.00	0.00	0.00	0.00	0.00	0.00	0.00	0.00	0.00
TRINITY_DN180445_c1_g1	0.00	19.11	0.00	0.00	0.00	0.00	13.82	0.00	0.00	5.07
TRINITY_DN180445_c3_g1	0.00	0.00	0.00	17.79	0.00	0.00	0.00	0.00	0.00	0.00
TRINITY_DN180445_c6_g1	0.00	0.00	17.32	0.00	0.00	0.00	0.00	0.00	0.00	0.00
TRINITY_DN180446_c0_g1	0.00	0.00	0.00	0.00	0.00	0.00	0.00	0.00	0.00	14.61
TRINITY_DN180447_c0_g1	0.00	12.52	0.00	0.00	0.00	4.71	0.00	0.00	7.26	9.98
TRINITY_DN180447_c0_g2	0.00	0.00	0.00	0.00	0.00	0.00	0.00	0.00	0.00	0.00
TRINITY_DN180447_c0_g3	0.00	0.00	0.00	0.00	0.00	0.00	0.00	0.00	10.65	0.00
TRINITY_DN180447_c0_g4	0.00	0.00	17.14	0.00	0.00	14.37	22.07	0.00	0.00	0.00
TRINITY_DN180447_c3_g1	0.00	0.00	0.00	0.00	0.00	0.00	0.00	0.00	8.35	8.29
TRINITY_DN180447_c6_g1	15.26	0.00	0.00	0.00	0.00	0.00	0.00	0.00	0.00	18.58
TRINITY_DN180448_c0_g1	0.00	0.00	0.00	0.00	0.00	0.00	0.00	0.00	0.00	0.00
TRINITY_DN180449_c0_g1	19.47	31.21	30.34	14.04	13.82	11.55	0.00	0.00	14.47	18.84
TRINITY_DN180449_c3_g1	0.00	5.74	0.00	0.00	0.00	4.34	18.75	4.95	9.56	4.61
TRINITY_DN180449_c4_g1	0.00	0.00	0.00	0.00	0.00	0.00	0.00	0.00	0.00	9.14
TRINITY_DN180449_c5_g1	0.00	0.00	0.00	0.00	0.00	0.00	0.00	0.00	0.00	0.00
TRINITY_DN18044_c0_g1	20.82	0.00	0.00	0.00	0.00	0.00	51.00	0.00	0.00	0.00
TRINITY_DN18044_c0_g2	8.55	45.41	10.03	0.00	0.00	0.00	15.42	0.00	27.66	17.74
TRINITY_DN180450_c0_g1	0.00	0.00	0.00	0.00	0.00	0.00	0.00	0.00	0.00	0.00
TRINITY_DN180452_c0_g1	0.00	0.00	0.00	0.00	0.00	0.00	0.00	0.00	0.00	0.00
TRINITY_DN180453_c0_g1	3.94	0.00	0.00	0.00	0.00	0.00	0.00	0.00	11.27	10.79
TRINITY_DN180455_c0_g2	0.00	0.00	0.00	0.00	0.00	0.00	0.00	0.00	0.00	0.00
TRINITY_DN180458_c2_g1	0.00	0.00	0.00	0.00	0.00	0.00	0.00	0.00	0.00	0.00
TRINITY_DN180458_c3_g1	0.00	0.00	0.00	0.00	0.00	0.00	0.00	0.00	0.00	0.00
TRINITY_DN180459_c0_g1	0.00	0.00	0.00	0.00	0.00	0.00	0.00	0.00	0.00	0.00
TRINITY_DN180459_c0_g2	0.00	0.00	0.00	0.00	0.00	0.00	0.00	0.00	0.00	10.87
TRINITY_DN180459_c1_g1	0.00	6.45	1.53	0.00	0.00	0.00	0.00	0.00	1.50	4.19
TRINITY_DN180459_c4_g1	0.00	0.00	0.00	0.00	0.00	0.00	0.00	0.00	0.00	0.00
TRINITY_DN18045_c0_g1	14.15	17.81	20.24	18.23	5.83	4.01	18.48	8.32	19.26	47.13
TRINITY_DN18045_c1_g1	0.00	0.00	0.00	0.00	0.00	0.00	0.00	0.00	0.00	0.00
TRINITY_DN18045_c1_g3	0.00	0.00	0.00	0.00	0.00	0.00	0.00	0.00	0.00	0.00
TRINITY_DN18045_c2_g1	0.00	0.00	0.00	0.00	0.00	0.00	0.00	0.00	0.00	9.36
TRINITY_DN18045_c2_g2	0.00	0.00	0.00	0.00	0.00	0.00	0.00	0.00	0.00	0.00
TRINITY_DN18045_c2_g3	0.00	0.00	0.00	0.00	0.00	0.00	0.00	0.00	0.00	0.00
TRINITY_DN18045_c4_g1	0.00	21.65	0.00	0.00	0.00	0.00	0.00	0.00	0.00	5.69
TRINITY_DN18045_c4_g2	0.00	0.00	0.00	0.00	0.00	0.00	0.00	0.00	4.02	0.00
TRINITY_DN18045_c4_g3	0.00	0.00	0.00	5.23	0.00	0.00	0.00	0.00	0.00	0.00
TRINITY_DN18045_c6_g1	0.00	11.30	0.00	0.00	0.00	0.00	12.32	0.00	9.42	0.00
TRINITY_DN18045_c7_g1	0.00	0.00	0.00	0.00	0.00	0.00	0.00	0.00	0.00	0.00
TRINITY_DN180460_c0_g1	5.52	5.63	0.00	0.51	1.01	1.61	3.90	0.52	3.24	8.85
TRINITY_DN180460_c0_g2	0.00	0.00	0.00	0.00	0.00	0.00	0.00	0.00	0.00	0.00
TRINITY_DN180460_c1_g1	0.00	0.00	0.00	0.00	0.00	0.00	0.00	0.00	0.00	0.00
TRINITY_DN180461_c0_g1	0.00	0.00	0.00	0.00	0.00	0.00	0.00	0.00	0.00	0.00
TRINITY_DN180461_c0_g3	0.00	0.00	0.00	0.00	0.00	0.00	0.00	0.00	0.00	0.00
TRINITY_DN180461_c1_g1	0.00	0.00	0.00	0.00	0.00	0.00	0.00	0.00	0.00	0.00
TRINITY_DN180461_c1_g2	0.00	0.00	0.00	0.00	0.00	0.00	0.00	0.00	7.69	0.00
TRINITY_DN180461_c2_g1	17.80	0.00	0.00	0.00	0.94	0.00	0.00	0.00	0.00	0.00
TRINITY_DN180461_c3_g1	0.00	0.00	0.00	0.00	0.00	0.00	0.00	0.00	0.00	0.00
TRINITY_DN180462_c0_g1	0.00	0.00	0.00	0.00	0.00	0.00	0.00	0.00	0.00	0.00
TRINITY_DN180462_c2_g1	18.84	0.00	0.00	0.00	0.00	0.00	0.00	0.00	0.00	0.00
TRINITY_DN180463_c1_g1	0.00	21.84	0.00	0.00	0.00	0.00	0.00	0.00	17.78	0.00
TRINITY_DN180463_c2_g1	0.00	0.00	0.00	0.00	0.00	0.00	8.03	0.00	0.00	17.51
TRINITY_DN180463_c3_g1	0.00	0.00	0.00	0.00	0.00	0.00	0.00	0.00	0.00	0.00
TRINITY_DN180463_c4_g1	3.95	0.00	0.00	0.00	0.00	0.00	0.00	0.00	3.77	0.00
TRINITY_DN180463_c5_g1	1.12	0.54	0.00	0.00	0.00	0.00	0.00	0.00	0.00	1.57
TRINITY_DN180463_c6_g1	0.00	0.00	0.00	0.00	0.00	0.00	0.00	0.00	0.00	0.00
TRINITY_DN180465_c1_g1	15.52	0.00	0.00	0.00	0.00	0.00	0.00	14.65	0.00	14.13
TRINITY_DN180466_c0_g1	0.00	15.33	0.00	0.00	0.00	0.23	0.00	0.00	0.00	0.00
TRINITY_DN180466_c0_g3	0.00	0.40	0.00	0.00	0.00	0.00	0.00	0.00	0.00	1.80
TRINITY_DN180466_c1_g1	26.73	23.53	17.63	8.96	11.53	6.73	34.53	8.58	47.40	43.15
TRINITY_DN180467_c0_g1	22.87	10.73	22.35	5.83	0.00	10.66	18.40	4.85	31.25	42.22
TRINITY_DN180467_c0_g2	0.00	9.97	0.00	4.36	0.00	0.00	0.00	0.00	0.00	0.00
TRINITY_DN180467_c0_g3	0.00	0.00	0.00	0.00	0.00	0.00	0.00	0.00	0.00	11.09
TRINITY_DN180467_c0_g4	0.00	13.38	7.88	9.30	12.10	0.00	0.00	3.07	0.00	7.73
TRINITY_DN180467_c1_g1	0.00	0.00	0.00	0.00	0.00	0.00	0.00	0.00	0.00	0.00
TRINITY_DN180467_c2_g1	0.00	0.00	0.00	0.00	0.00	0.00	0.00	0.00	0.00	22.42
TRINITY_DN180467_c3_g1	0.00	0.00	0.00	0.00	0.00	0.00	0.00	0.00	0.00	0.00
TRINITY_DN180468_c0_g1	0.00	0.00	0.00	0.00	0.00	0.00	0.00	0.00	0.00	5.03
TRINITY_DN180468_c1_g1	0.00	0.00	0.00	0.00	0.00	0.00	0.00	0.00	0.00	3.74
TRINITY_DN180469_c0_g1	0.00	0.00	0.00	0.00	34.65	0.00	8.95	0.00	0.00	0.00
TRINITY_DN180469_c0_g2	0.00	0.00	0.00	0.00	0.00	0.00	0.00	0.00	0.00	0.00
TRINITY_DN18046_c0_g1	25.69	31.99	12.49	25.97	16.16	14.79	38.12	0.00	65.13	41.54
TRINITY_DN18046_c0_g2	15.81	0.00	0.00	0.00	0.00	0.00	0.00	0.00	0.00	14.36
TRINITY_DN18046_c0_g3	0.00	0.00	0.00	0.00	0.00	0.00	0.00	0.00	0.00	0.00
TRINITY_DN18046_c0_g4	0.00	0.01	0.00	0.00	0.00	0.00	0.00	10.96	0.00	0.00
TRINITY_DN18046_c11_g1	0.00	0.00	0.00	0.00	0.00	0.00	0.00	0.00	0.00	0.00
TRINITY_DN18046_c2_g2	0.00	0.00	0.00	0.00	0.00	0.00	0.00	0.00	0.00	0.00
TRINITY_DN18046_c8_g1	0.00	0.00	0.00	0.00	0.00	10.62	0.00	0.00	5.80	0.00
TRINITY_DN180470_c0_g1	0.00	0.00	0.00	0.00	0.00	0.00	0.00	0.00	1.94	8.27
TRINITY_DN180470_c1_g1	0.00	0.00	0.00	0.00	0.00	0.00	0.00	0.00	0.00	0.00
TRINITY_DN180472_c0_g2	0.00	29.17	0.00	0.00	0.00	0.00	0.00	0.00	0.00	19.91
TRINITY_DN180472_c2_g2	9.15	0.00	0.00	8.93	0.00	0.00	0.00	0.00	0.00	25.26
TRINITY_DN180472_c3_g1	0.00	0.00	0.00	0.00	0.00	0.00	0.00	0.00	0.00	0.00
TRINITY_DN180472_c4_g1	0.00	13.08	0.00	0.00	0.00	0.00	0.00	0.00	0.00	0.00
TRINITY_DN180472_c5_g1	0.00	0.00	0.00	0.00	0.00	0.00	0.00	0.00	0.00	0.00
TRINITY_DN180472_c6_g1	0.00	0.00	0.00	0.00	0.00	0.00	0.00	0.00	0.00	0.00
TRINITY_DN180474_c0_g2	0.00	0.00	0.00	0.00	0.00	0.00	0.00	0.00	0.00	7.48
TRINITY_DN180474_c0_g3	0.00	0.00	0.00	0.00	0.00	0.00	0.00	0.00	0.00	33.28
TRINITY_DN180475_c1_g1	0.00	0.00	0.00	0.00	0.00	0.00	0.00	0.00	0.00	12.20
TRINITY_DN180476_c0_g1	6.84	0.00	0.00	23.50	19.77	5.95	8.70	0.00	0.00	6.55
TRINITY_DN180476_c1_g1	16.24	0.00	0.00	0.00	0.00	41.11	0.00	0.00	0.00	0.00
TRINITY_DN180476_c2_g1	0.00	0.00	0.00	0.00	0.00	0.00	0.00	0.00	0.00	0.00
TRINITY_DN180477_c0_g1	0.00	0.00	0.00	0.00	0.00	0.00	0.00	0.00	0.00	5.36
TRINITY_DN180477_c0_g2	0.00	0.00	0.00	0.00	0.00	0.00	0.00	0.00	0.00	0.00
TRINITY_DN180478_c0_g1	0.00	0.00	0.00	0.00	0.00	0.00	0.00	0.00	0.00	0.00
TRINITY_DN180478_c2_g1	0.00	4.79	0.00	0.00	0.00	0.00	0.00	0.00	0.00	0.00
TRINITY_DN180478_c2_g3	0.00	0.00	0.00	0.00	7.00	0.00	8.53	6.61	0.00	12.36
TRINITY_DN180478_c2_g4	0.00	0.00	0.00	0.00	0.00	0.00	0.00	0.00	0.00	12.12
TRINITY_DN180478_c3_g1	0.00	0.00	0.00	0.00	0.00	0.00	0.00	0.00	26.34	0.00
TRINITY_DN180479_c0_g1	0.00	0.00	0.00	9.39	0.00	0.00	0.00	0.00	0.00	0.00
TRINITY_DN18047_c0_g1	0.00	0.00	0.00	0.00	0.00	0.00	0.00	0.00	0.00	0.00
TRINITY_DN18047_c1_g1	2.03	2.16	0.00	0.00	0.00	0.00	0.00	0.00	0.00	0.00
TRINITY_DN18047_c1_g2	0.00	0.00	0.00	0.00	0.00	0.00	0.00	0.00	0.00	28.73
TRINITY_DN18047_c2_g1	0.00	0.00	0.00	0.00	0.00	0.00	0.00	0.00	0.00	12.74
TRINITY_DN18047_c3_g1	0.00	0.00	0.00	0.00	0.00	0.00	0.00	0.00	0.00	0.00
TRINITY_DN180480_c0_g1	3.31	0.00	0.00	0.00	0.00	0.00	0.00	0.00	0.00	0.00
TRINITY_DN180480_c0_g2	0.00	0.00	0.00	0.00	3.11	2.54	0.00	0.00	2.84	0.00
TRINITY_DN180481_c0_g1	0.00	0.00	0.00	0.00	0.00	0.00	0.00	0.00	8.29	12.24
TRINITY_DN180481_c0_g2	5.63	0.00	0.00	0.00	0.00	0.00	0.00	0.00	5.35	0.00
TRINITY_DN180481_c0_g3	0.00	0.00	0.00	0.00	0.00	26.11	0.00	0.00	0.00	14.00
TRINITY_DN180481_c0_g4	0.00	0.00	0.00	0.00	0.00	0.00	0.00	0.00	17.48	21.44
TRINITY_DN180482_c0_g1	0.00	5.07	0.00	0.00	0.00	0.00	0.00	0.00	4.27	0.00
TRINITY_DN180483_c0_g1	0.00	0.00	0.00	0.00	0.00	0.00	0.00	0.00	0.00	0.00
TRINITY_DN180483_c2_g1	0.00	0.00	0.00	0.00	0.00	0.00	0.00	0.00	0.00	51.81
TRINITY_DN180484_c0_g1	0.00	0.00	0.00	0.00	0.00	0.00	0.00	0.00	0.00	0.00
TRINITY_DN180485_c0_g1	3.96	8.40	0.00	1.98	6.27	1.69	4.59	0.00	0.00	6.80
TRINITY_DN180485_c0_g2	0.00	5.71	3.18	0.00	0.00	0.00	0.00	3.12	0.00	0.00
TRINITY_DN180485_c0_g3	0.00	0.00	3.83	0.00	0.00	0.00	0.00	0.00	0.00	7.88
TRINITY_DN180485_c0_g4	0.00	3.25	0.00	0.00	0.00	0.00	0.00	0.00	0.00	6.90
TRINITY_DN180486_c0_g1	0.00	0.00	0.00	0.00	0.00	0.00	0.00	0.00	2.05	7.97
TRINITY_DN180487_c0_g1	0.00	0.00	0.00	2.11	0.00	0.00	0.00	0.00	0.00	4.88
TRINITY_DN180487_c0_g2	40.87	6.87	6.26	12.48	13.20	5.38	123.95	12.27	51.20	28.64
TRINITY_DN180487_c0_g3	0.00	0.00	2.35	0.81	0.00	0.00	0.00	0.00	1.60	0.00
TRINITY_DN180487_c1_g1	8.22	5.92	10.90	4.30	0.00	0.00	0.00	3.03	5.26	14.95
TRINITY_DN180487_c3_g1	0.00	0.00	0.00	0.00	0.00	0.00	0.00	0.00	0.00	0.00
TRINITY_DN180487_c3_g2	0.00	0.00	0.00	0.00	0.00	0.00	0.00	0.00	0.00	0.00
TRINITY_DN180487_c3_g3	0.00	0.00	0.00	0.00	0.00	0.00	0.00	0.00	3.12	0.00
TRINITY_DN180487_c4_g1	0.00	0.00	0.00	0.00	0.00	0.00	0.00	0.00	0.00	15.76
TRINITY_DN180488_c0_g1	0.00	0.00	0.00	0.00	0.00	0.00	0.00	0.00	0.00	28.89
TRINITY_DN180488_c0_g3	0.00	0.00	0.00	0.00	0.00	0.00	0.00	0.00	0.00	0.00
TRINITY_DN180488_c3_g1	0.00	0.00	0.00	0.00	0.00	0.00	0.00	0.00	8.69	0.00
TRINITY_DN180488_c4_g1	0.00	0.00	0.00	13.77	0.00	0.00	0.00	0.00	0.00	0.00
TRINITY_DN180489_c0_g1	0.00	0.00	0.00	0.00	0.00	0.00	0.00	0.00	0.00	0.00
TRINITY_DN180489_c0_g2	0.00	0.00	0.00	0.00	0.00	0.00	0.00	0.00	0.00	0.00
TRINITY_DN180489_c0_g3	0.00	0.00	0.00	0.00	0.00	0.00	0.00	0.00	0.00	0.00
TRINITY_DN180489_c0_g4	0.00	0.00	27.74	0.00	0.00	0.00	0.00	0.00	0.00	0.00
TRINITY_DN180489_c1_g1	0.00	0.00	0.00	0.00	0.00	6.70	0.00	0.00	0.00	0.00
TRINITY_DN180489_c1_g4	0.00	29.89	0.00	0.00	0.00	0.00	0.00	0.00	0.00	28.72
TRINITY_DN180489_c2_g1	0.00	0.00	0.00	0.00	0.00	0.00	0.00	0.00	0.00	0.00
TRINITY_DN180489_c4_g1	4.32	0.00	0.00	0.00	0.00	0.00	0.00	0.00	0.00	3.95
TRINITY_DN180489_c6_g1	0.00	0.00	0.00	0.00	0.00	0.00	0.00	0.00	0.00	0.00
TRINITY_DN180489_c8_g1	0.00	0.00	0.00	0.00	0.00	0.00	0.00	0.00	0.00	0.00
TRINITY_DN18048_c0_g1	2.45	7.26	4.88	0.00	3.13	4.66	0.00	2.38	19.32	17.58
TRINITY_DN18048_c1_g1	13.65	0.00	0.00	8.98	9.52	3.91	0.00	0.00	4.33	8.33
TRINITY_DN180490_c0_g1	0.00	0.00	0.00	0.00	0.00	0.00	0.00	0.00	0.00	0.00
TRINITY_DN180492_c0_g1	0.00	0.00	0.00	0.00	0.00	0.00	0.00	0.00	0.00	0.00
TRINITY_DN180493_c1_g1	0.00	0.00	0.00	0.00	0.00	0.00	0.00	0.00	0.00	14.73
TRINITY_DN180494_c0_g1	15.19	9.07	7.69	0.00	15.79	13.21	29.13	7.47	57.86	69.73
TRINITY_DN180494_c2_g1	0.00	19.14	0.00	0.00	0.00	0.00	0.00	0.00	0.00	14.49
TRINITY_DN180494_c2_g2	0.00	0.00	0.00	0.00	0.00	0.00	0.00	0.00	0.00	16.06
TRINITY_DN180496_c0_g1	0.00	0.00	0.00	0.00	0.00	0.00	0.00	0.00	0.00	0.00
TRINITY_DN180496_c4_g1	0.00	0.00	0.00	0.00	0.00	0.00	0.00	0.00	0.00	0.00
TRINITY_DN180496_c7_g1	0.00	0.00	0.00	0.00	0.00	5.19	0.00	0.00	0.00	0.00
TRINITY_DN180497_c0_g1	3.71	0.00	0.00	0.00	0.00	0.00	0.00	0.00	0.00	0.00
TRINITY_DN180498_c0_g1	0.00	0.00	0.00	0.00	0.00	0.00	0.00	0.00	0.00	0.00
TRINITY_DN180498_c2_g1	0.00	0.00	0.00	0.00	0.00	0.00	0.00	0.00	0.00	0.00
TRINITY_DN180499_c0_g1	4.13	0.00	0.00	0.00	0.00	0.00	5.06	0.00	0.00	0.00
TRINITY_DN180499_c1_g1	0.00	0.00	0.00	0.00	0.00	0.00	0.00	0.00	0.00	24.30
TRINITY_DN18049_c0_g1	15.28	33.39	36.55	17.96	9.58	0.00	0.00	0.00	0.00	61.33
TRINITY_DN18049_c0_g2	19.32	15.13	29.99	8.33	0.39	17.96	48.47	11.93	140.22	92.04
TRINITY_DN1804_c0_g1	0.00	0.00	4.01	0.00	0.00	17.54	0.00	0.00	11.44	60.93
TRINITY_DN1804_c0_g2	0.00	5.37	7.52	4.67	4.96	18.27	0.00	3.68	622.76	52.81
TRINITY_DN1804_c0_g3	6.17	5233.79	2875.17	243.35	9386.28	1279.39	1468.40	177.50	410.19	7107.18
TRINITY_DN1804_c2_g1	0.00	0.00	0.00	0.00	0.00	5.82	0.00	0.00	6.36	6.15
TRINITY_DN180500_c0_g1	0.00	0.00	0.00	0.00	0.00	0.00	0.00	0.00	0.00	0.00
TRINITY_DN180500_c0_g2	6.90	0.00	3.44	0.00	0.00	0.00	4.16	0.00	0.00	0.00
TRINITY_DN180500_c0_g3	0.00	0.00	0.00	0.00	0.00	0.00	0.00	0.00	15.16	0.00
TRINITY_DN180500_c1_g1	0.00	0.00	0.00	4.93	0.00	0.00	0.00	0.00	0.00	0.00
TRINITY_DN180500_c2_g1	0.00	0.00	0.00	0.00	0.00	0.00	0.00	0.00	0.00	0.00
TRINITY_DN180501_c2_g1	3.21	10.52	9.58	9.54	3.36	13.72	3.91	9.39	46.43	14.60
TRINITY_DN180501_c2_g2	0.00	0.00	0.00	0.00	0.00	0.00	0.00	0.00	0.00	0.00
TRINITY_DN180501_c3_g1	16.79	0.00	0.00	0.00	0.00	0.00	0.00	0.00	0.00	0.00
TRINITY_DN180501_c4_g1	0.00	0.00	0.00	0.00	0.00	0.00	0.00	0.00	0.00	0.00
TRINITY_DN180501_c5_g1	0.00	0.00	0.00	0.00	0.00	13.41	0.00	0.00	0.00	42.45
TRINITY_DN180501_c8_g1	0.00	47.13	13.98	0.00	28.56	0.00	11.46	0.00	0.00	17.01
TRINITY_DN180501_c9_g1	0.00	0.00	0.00	0.00	0.00	0.00	0.00	0.00	15.64	7.53
TRINITY_DN180503_c0_g1	0.00	0.00	0.00	0.00	0.00	0.00	0.00	0.00	7.37	0.00
TRINITY_DN180503_c0_g2	0.00	0.00	0.00	0.00	0.00	0.00	33.37	0.00	0.00	0.00
TRINITY_DN180505_c0_g1	0.00	0.00	0.00	0.00	0.00	0.00	0.00	0.00	0.00	0.00
TRINITY_DN180507_c0_g1	0.00	0.00	0.00	0.00	0.00	0.00	0.00	0.00	0.00	0.00
TRINITY_DN180507_c0_g2	0.00	0.00	0.00	0.00	0.00	0.00	0.00	0.00	0.00	0.00
TRINITY_DN180507_c0_g3	34.24	0.00	0.00	0.00	0.00	0.00	0.00	0.00	0.00	0.00
TRINITY_DN180507_c1_g1	0.00	0.00	0.00	0.00	0.00	41.88	0.00	0.00	0.00	45.00
TRINITY_DN180507_c2_g1	0.00	0.00	0.00	0.00	0.00	0.00	0.00	0.00	0.00	0.00
TRINITY_DN180507_c3_g1	0.00	0.00	0.00	0.00	11.08	0.00	0.00	0.00	0.00	0.00
TRINITY_DN180508_c0_g1	0.00	0.00	0.00	0.00	0.00	0.00	0.00	0.00	1.19	0.00
TRINITY_DN180508_c1_g1	0.00	0.00	0.00	0.00	0.00	0.00	0.00	0.00	9.57	0.00
TRINITY_DN180508_c1_g2	0.00	0.00	0.00	0.00	0.00	0.00	45.40	0.00	0.00	24.44
TRINITY_DN180508_c1_g3	0.00	0.00	0.00	0.00	0.00	0.00	0.00	0.00	2.50	2.36
TRINITY_DN180508_c1_g4	0.00	0.00	0.00	0.00	0.00	0.00	0.00	0.00	0.00	0.00
TRINITY_DN18050_c0_g1	2.11	5.11	9.74	0.00	1.26	18.27	0.00	1.01	24.61	48.76
TRINITY_DN18050_c10_g1	0.00	0.00	0.00	0.00	0.00	0.00	35.94	0.00	0.00	0.00
TRINITY_DN18050_c1_g1	6.76	15.56	2.17	0.00	0.00	8.68	1.24	0.00	0.00	0.00
TRINITY_DN18050_c1_g3	0.00	4.54	0.00	0.00	8.51	6.97	4.96	0.00	37.75	29.01
TRINITY_DN18050_c2_g1	16.96	52.66	25.79	14.48	23.03	38.47	9.42	14.50	21.70	96.19
TRINITY_DN18050_c2_g2	0.00	0.00	0.00	0.00	0.00	0.00	0.00	0.00	13.69	0.00
TRINITY_DN18050_c3_g1	7.80	0.00	0.00	0.00	4.09	0.00	0.00	0.00	0.00	11.69
TRINITY_DN18050_c4_g1	0.00	2.97	0.00	0.00	0.00	0.81	0.00	0.00	1.87	2.61
TRINITY_DN18050_c5_g1	0.00	0.00	0.00	0.00	0.00	0.00	0.00	0.00	0.00	0.00
TRINITY_DN18050_c7_g1	0.00	52.97	0.00	28.18	0.00	0.00	0.00	0.00	14.03	53.25
TRINITY_DN180510_c0_g1	0.00	0.00	0.00	0.00	0.00	0.00	0.00	0.00	11.76	0.00
TRINITY_DN180510_c1_g2	0.00	0.00	0.00	0.00	0.00	0.00	0.00	0.00	0.00	0.00
TRINITY_DN180510_c1_g3	0.00	0.00	0.00	0.00	0.00	0.00	0.00	0.00	0.00	0.00
TRINITY_DN180510_c3_g1	0.00	0.00	0.00	0.00	0.00	0.00	0.00	0.00	0.00	0.00
TRINITY_DN180510_c4_g1	0.00	0.00	0.00	12.19	0.00	0.00	0.00	0.00	0.00	8.43
TRINITY_DN180510_c4_g2	0.00	0.00	0.00	0.00	0.00	0.00	0.00	0.00	0.00	0.00
TRINITY_DN180511_c0_g1	0.00	0.00	0.00	0.00	0.00	0.00	0.00	0.00	0.00	0.00
TRINITY_DN180512_c0_g2	28.49	34.48	14.42	13.77	0.00	0.00	0.00	0.00	0.00	82.45
TRINITY_DN180512_c0_g4	0.00	0.00	0.00	0.00	0.00	0.00	0.00	0.00	0.00	0.00
TRINITY_DN180513_c0_g1	11.12	13.53	0.00	0.00	0.00	0.00	0.00	0.00	10.64	0.00
TRINITY_DN180513_c0_g2	0.00	0.00	0.00	0.00	0.00	0.00	29.22	0.00	0.00	0.00
TRINITY_DN180515_c0_g1	0.00	0.00	0.00	0.00	0.00	0.00	0.00	0.00	0.00	0.00
TRINITY_DN180515_c1_g1	0.00	0.00	0.00	0.00	0.00	0.00	0.00	0.00	0.00	0.00
TRINITY_DN180515_c7_g1	0.00	0.00	0.00	0.00	0.00	0.00	0.00	0.00	0.00	0.00
TRINITY_DN180516_c0_g1	12.31	0.00	0.00	0.00	0.00	0.00	0.00	0.00	0.00	0.00
TRINITY_DN180517_c0_g1	0.00	0.00	0.00	0.00	0.00	0.00	0.00	0.00	0.00	15.00
TRINITY_DN180519_c0_g1	0.00	0.00	0.00	0.00	0.00	0.00	0.00	0.00	0.00	0.00
TRINITY_DN180519_c1_g1	0.00	0.00	0.00	0.00	0.00	0.00	0.00	0.00	0.00	0.00
TRINITY_DN180519_c1_g2	0.00	0.00	0.00	0.00	0.00	0.00	0.00	0.00	0.00	0.00
TRINITY_DN180519_c1_g3	0.00	0.00	0.00	0.00	0.00	0.00	0.00	0.00	0.00	15.13
TRINITY_DN180519_c1_g4	6.03	0.00	0.00	0.00	0.00	0.00	0.00	0.00	17.20	0.00
TRINITY_DN180519_c1_g6	27.77	0.00	0.00	0.00	0.00	0.00	0.00	0.00	8.85	0.00
TRINITY_DN180519_c1_g7	0.00	0.00	0.00	0.00	0.00	0.00	0.00	0.00	0.00	16.54
TRINITY_DN18051_c0_g1	0.00	8.73	4.85	4.87	0.00	1.75	9.54	0.00	0.00	15.21
TRINITY_DN18051_c0_g2	3.32	0.00	0.00	3.47	1.87	0.00	0.00	0.00	0.00	6.76
TRINITY_DN18051_c0_g3	0.00	0.00	0.00	0.00	0.00	0.00	0.00	0.00	0.00	0.00
TRINITY_DN18051_c1_g1	0.00	0.00	0.00	0.05	0.00	2.39	0.00	0.00	3.31	0.00
TRINITY_DN18051_c1_g2	39.86	48.97	31.70	19.75	15.24	23.08	41.54	8.79	98.08	63.53
TRINITY_DN18051_c2_g1	0.00	0.00	0.00	0.00	4.48	0.00	0.00	0.00	0.00	0.33
TRINITY_DN18051_c3_g1	0.00	0.00	0.00	0.00	0.00	0.00	25.48	0.00	0.00	0.00
TRINITY_DN18051_c4_g1	0.00	0.00	0.00	0.00	0.00	0.00	0.00	0.00	0.00	0.00
TRINITY_DN180520_c0_g1	0.00	0.00	0.00	0.00	0.00	0.00	0.00	0.00	0.00	0.00
TRINITY_DN180520_c1_g1	0.00	0.00	0.00	0.00	0.00	0.00	0.00	0.00	0.00	26.86
TRINITY_DN180522_c0_g1	0.00	0.00	0.00	0.00	0.00	0.00	0.00	0.00	0.00	0.00
TRINITY_DN180522_c0_g2	0.00	0.00	0.00	0.00	0.00	0.00	0.00	0.00	5.05	0.00
TRINITY_DN180523_c0_g1	0.00	3.07	0.00	0.00	0.00	0.00	0.00	0.00	0.00	0.00
TRINITY_DN180523_c1_g1	0.00	0.00	0.00	0.00	0.00	0.00	0.00	0.00	0.00	3.97
TRINITY_DN180524_c0_g1	0.00	0.00	0.00	0.00	0.00	9.56	0.00	0.00	0.00	0.00
TRINITY_DN180525_c0_g2	0.00	0.00	0.00	0.00	0.00	0.00	0.00	0.00	0.00	0.00
TRINITY_DN180525_c0_g3	0.00	0.00	0.00	0.00	0.00	0.00	0.00	0.00	15.30	14.49
TRINITY_DN180525_c1_g1	0.00	0.00	0.00	0.00	0.00	0.00	0.00	0.00	6.50	0.00
TRINITY_DN180526_c0_g1	2.59	1.35	1.28	1.30	0.00	1.10	0.00	0.00	2.52	7.05
TRINITY_DN180527_c0_g1	0.00	0.00	0.00	0.00	0.00	0.00	0.00	0.00	6.39	0.00
TRINITY_DN180527_c0_g2	0.00	0.00	0.00	0.00	0.00	0.00	0.00	0.00	0.00	0.00
TRINITY_DN180528_c2_g1	0.00	0.00	0.00	0.00	0.00	0.00	0.00	0.00	0.00	29.72
TRINITY_DN180528_c2_g2	5.33	0.00	5.34	0.00	0.00	0.00	0.00	0.00	0.00	0.00
TRINITY_DN180528_c3_g3	0.00	0.00	0.00	0.00	0.00	0.00	0.00	0.00	6.33	0.00
TRINITY_DN180528_c5_g1	0.00	0.00	0.00	0.00	0.00	7.90	0.00	0.00	0.00	0.00
TRINITY_DN180528_c6_g1	0.00	0.00	0.00	0.00	0.00	0.00	0.00	0.00	0.00	0.00
TRINITY_DN180529_c0_g2	0.00	0.00	0.00	0.00	0.00	0.00	3.27	0.00	7.95	2.51
TRINITY_DN180529_c1_g1	0.00	9.89	0.00	0.00	0.00	0.00	0.00	0.00	0.00	0.00
TRINITY_DN180529_c5_g1	0.00	0.00	0.00	0.00	0.00	0.00	0.00	0.00	0.00	0.00
TRINITY_DN180529_c6_g1	0.00	0.00	0.00	0.00	0.00	0.00	0.00	0.00	0.00	0.00
TRINITY_DN18052_c0_g1	0.00	0.00	0.00	0.00	0.00	0.00	0.00	0.00	14.15	0.00
TRINITY_DN18052_c0_g2	0.00	0.00	0.00	0.00	0.00	0.00	0.00	0.00	0.00	0.00
TRINITY_DN180531_c0_g1	0.00	0.00	0.00	0.00	0.00	2.67	0.00	0.00	6.09	2.85
TRINITY_DN180532_c0_g1	0.00	0.00	0.00	0.00	0.00	0.00	0.00	0.00	0.00	0.00
TRINITY_DN180532_c10_g1	0.00	0.00	0.00	0.00	0.00	0.00	0.00	0.00	0.00	17.31
TRINITY_DN180532_c1_g1	0.00	0.00	0.00	0.00	0.00	0.00	0.00	0.00	0.00	0.00
TRINITY_DN180532_c2_g1	0.00	0.00	14.75	0.00	0.00	0.00	0.00	0.00	0.00	0.00
TRINITY_DN180532_c3_g1	0.00	0.00	0.00	0.00	0.00	0.00	0.00	0.00	0.00	0.00
TRINITY_DN180532_c4_g2	0.00	0.00	0.00	0.00	0.00	0.00	0.00	0.00	0.00	0.00
TRINITY_DN180532_c4_g3	0.00	0.00	0.00	0.00	0.00	0.00	0.00	0.00	0.00	0.00
TRINITY_DN180532_c4_g4	0.00	0.00	0.00	0.00	0.00	8.61	0.00	0.00	9.51	9.14
TRINITY_DN180532_c8_g1	0.00	0.00	0.00	0.00	0.00	0.00	0.00	0.00	11.65	0.00
TRINITY_DN180532_c9_g1	17.88	0.00	0.00	0.00	0.00	0.00	0.00	0.00	8.54	0.00
TRINITY_DN180533_c0_g1	0.00	0.00	0.00	0.00	0.00	0.00	0.00	0.00	11.30	3.61
TRINITY_DN180533_c0_g3	0.00	0.00	0.00	0.00	11.51	0.00	0.00	0.00	0.00	0.00
TRINITY_DN180534_c0_g1	0.00	0.00	0.00	0.00	0.00	0.00	0.00	0.00	0.00	0.00
TRINITY_DN180536_c1_g1	0.00	0.00	0.00	0.00	0.00	0.00	0.00	0.00	0.00	0.00
TRINITY_DN180537_c1_g1	0.00	0.00	0.00	0.00	0.00	0.00	0.00	0.00	0.00	0.00
TRINITY_DN180537_c2_g1	0.00	0.00	0.00	0.00	0.00	0.00	0.00	0.00	0.00	0.00
TRINITY_DN18053_c0_g1	0.00	0.00	0.00	0.00	0.00	0.00	0.00	0.00	0.00	16.06
TRINITY_DN180540_c0_g1	0.00	21.96	0.00	0.00	0.00	38.07	0.00	0.00	0.00	37.03
TRINITY_DN180540_c0_g2	0.00	0.00	0.00	0.00	9.69	0.00	0.00	0.00	0.00	34.23
TRINITY_DN180540_c0_g3	0.00	0.00	0.00	0.00	0.00	0.00	0.00	0.00	0.00	0.00
TRINITY_DN180540_c1_g1	5.15	5.88	0.00	0.00	0.00	0.00	0.00	0.00	0.00	9.43
TRINITY_DN180540_c2_g1	0.00	0.00	0.00	0.00	0.00	0.00	0.00	18.05	0.00	35.00
TRINITY_DN180541_c0_g1	4.72	0.00	0.00	0.00	0.00	0.00	5.53	0.00	4.55	6.43
TRINITY_DN180541_c1_g1	0.00	0.00	0.00	0.00	0.00	0.00	0.00	0.00	0.00	0.00
TRINITY_DN180543_c0_g1	5.94	0.00	0.00	0.00	0.00	0.00	7.47	0.00	0.00	0.00
TRINITY_DN180544_c0_g1	0.00	0.00	0.00	0.00	0.00	0.00	0.00	0.00	0.00	0.00
TRINITY_DN180544_c0_g2	0.00	0.00	0.00	6.29	6.67	0.00	0.00	0.00	6.08	0.00
TRINITY_DN180544_c0_g3	0.00	0.00	0.00	5.67	0.00	0.00	0.00	0.00	10.96	0.00
TRINITY_DN180544_c2_g1	0.00	0.00	0.00	0.00	0.00	0.00	0.00	0.00	0.00	0.00
TRINITY_DN180544_c3_g2	0.00	0.00	3.47	3.44	0.00	0.00	0.00	6.80	0.00	6.34
TRINITY_DN180544_c3_g3	0.00	0.00	0.00	0.00	0.00	0.00	0.00	0.00	0.00	0.00
TRINITY_DN180545_c2_g1	0.00	0.54	0.00	0.00	0.00	0.00	0.00	0.00	0.00	55.49
TRINITY_DN180548_c0_g1	19.73	0.00	0.00	3.19	0.00	0.00	0.00	0.00	0.00	0.00
TRINITY_DN180548_c10_g1	0.00	0.00	0.00	0.00	0.00	0.00	0.00	0.00	0.00	9.20
TRINITY_DN180548_c14_g1	19.55	0.00	19.77	0.00	0.00	0.00	0.00	0.00	0.00	0.00
TRINITY_DN180548_c1_g1	0.00	0.00	0.00	0.00	0.00	0.00	0.00	0.00	0.00	0.00
TRINITY_DN180548_c1_g2	0.00	0.00	0.00	0.00	0.00	0.00	0.00	0.00	14.91	28.26
TRINITY_DN180548_c2_g1	0.00	0.00	0.00	0.00	0.00	0.00	0.00	0.00	0.00	0.00
TRINITY_DN180548_c3_g1	0.00	0.00	0.00	0.00	0.00	0.00	0.00	0.00	0.00	0.00
TRINITY_DN180548_c5_g1	0.00	0.00	5.39	0.00	0.00	2.32	6.42	0.00	0.00	9.08
TRINITY_DN180548_c9_g1	0.00	19.29	0.00	0.00	0.00	0.00	0.00	0.00	0.00	0.00
TRINITY_DN180549_c0_g1	0.00	0.00	3.98	0.00	0.00	0.00	0.00	0.00	0.00	0.00
TRINITY_DN18054_c0_g1	0.00	0.00	0.00	0.00	0.00	0.00	0.00	0.00	0.00	0.00
TRINITY_DN18054_c0_g2	49.07	41.89	37.82	28.65	16.27	34.11	82.88	18.08	136.79	121.19
TRINITY_DN18054_c0_g3	0.00	0.00	7.63	1.85	0.00	3.53	0.00	0.00	0.00	3.28
TRINITY_DN18054_c0_g4	11.32	15.08	0.00	0.00	1.72	2.99	0.00	0.00	12.95	14.57
TRINITY_DN18054_c0_g5	77.92	48.08	39.88	7.35	3.38	32.79	65.11	10.51	104.99	70.37
TRINITY_DN18054_c0_g6	0.00	0.00	0.00	0.00	17.92	0.00	0.00	0.00	0.00	23.93
TRINITY_DN18054_c1_g1	0.00	0.00	0.00	0.00	0.00	0.00	0.00	0.00	0.00	0.00
TRINITY_DN18054_c5_g1	0.00	0.00	0.00	0.00	0.00	0.00	0.00	0.00	0.00	0.00
TRINITY_DN180550_c0_g1	0.00	0.00	10.90	0.00	0.00	0.00	0.00	0.00	0.00	0.00
TRINITY_DN180550_c1_g1	0.00	0.00	0.00	0.00	0.00	0.00	0.00	0.00	0.00	0.00
TRINITY_DN180551_c0_g1	0.00	0.00	0.00	0.00	2.79	0.00	0.00	0.00	0.00	0.00
TRINITY_DN180553_c0_g1	0.00	2.71	0.00	0.00	0.00	4.31	0.00	0.00	0.00	2.29
TRINITY_DN180554_c0_g1	0.00	0.00	13.22	0.00	0.00	0.00	0.00	0.00	12.57	0.00
TRINITY_DN180554_c0_g2	3.81	11.59	13.64	18.57	9.92	16.53	0.00	9.28	0.00	0.00
TRINITY_DN180554_c1_g1	0.00	0.00	0.00	0.00	0.00	0.00	0.00	0.00	0.00	8.14
TRINITY_DN180554_c1_g2	0.00	23.48	0.00	0.00	10.04	0.00	0.00	0.00	0.00	8.87
TRINITY_DN180554_c3_g1	13.25	16.15	0.00	0.00	0.00	11.35	0.00	0.00	12.78	0.00
TRINITY_DN180554_c4_g1	0.00	0.00	0.00	0.00	0.00	0.00	0.00	0.00	0.00	0.00
TRINITY_DN180554_c5_g1	5.73	0.00	5.68	0.00	0.00	0.00	0.00	0.00	3.42	5.31
TRINITY_DN180554_c6_g1	4.20	0.00	0.00	0.00	0.00	0.00	0.00	0.00	0.00	13.76
TRINITY_DN180554_c7_g1	0.00	12.00	0.00	0.00	0.00	0.00	0.00	0.00	14.93	4.81
TRINITY_DN180554_c9_g1	0.00	1.75	1.65	0.00	1.76	2.84	0.00	0.00	3.24	9.71
TRINITY_DN180556_c0_g1	0.00	0.00	0.00	3.39	0.00	0.00	0.00	0.00	3.25	0.00
TRINITY_DN180557_c0_g1	0.00	5.01	1.58	0.00	1.68	2.71	1.82	1.54	3.09	7.27
TRINITY_DN180558_c0_g1	0.44	0.00	1.30	1.23	0.94	5.22	2.78	1.18	6.26	2.23
TRINITY_DN180558_c0_g4	1.40	1.44	0.69	1.41	2.22	1.78	3.12	0.00	4.11	5.71
TRINITY_DN18055_c0_g1	0.00	0.00	0.00	0.00	0.00	0.00	0.00	0.00	0.00	0.00
TRINITY_DN18055_c0_g2	21.59	0.00	0.00	0.00	7.50	12.51	9.18	0.00	13.71	19.83
TRINITY_DN18055_c0_g3	0.00	0.00	0.00	1.76	1.86	0.00	0.00	0.00	1.71	0.00
TRINITY_DN18055_c0_g4	0.00	0.00	0.00	0.00	0.00	2.06	0.00	0.00	0.00	1.10
TRINITY_DN180560_c0_g1	19.73	0.00	0.00	0.00	0.00	0.00	0.00	0.00	0.00	0.00
TRINITY_DN180560_c0_g2	0.00	0.00	0.00	0.00	14.28	10.57	0.00	0.00	13.28	0.00
TRINITY_DN180561_c0_g1	0.00	0.00	0.00	0.00	0.00	0.00	0.00	0.00	0.00	0.00
TRINITY_DN180561_c2_g1	0.00	0.00	0.00	0.00	0.00	0.00	0.00	0.00	0.00	0.00
TRINITY_DN180561_c4_g1	0.00	0.00	0.00	0.00	0.00	0.00	0.00	0.00	0.00	6.15
TRINITY_DN180562_c1_g1	14.01	0.00	0.00	0.00	0.00	11.97	0.00	0.00	13.47	0.00
TRINITY_DN180563_c0_g1	0.00	0.00	0.00	0.00	0.00	0.00	6.40	0.00	0.00	0.00
TRINITY_DN180563_c1_g1	0.00	0.00	0.00	0.00	0.00	0.00	0.00	0.00	0.00	0.00
TRINITY_DN180563_c2_g1	2.58	0.00	0.00	0.00	0.00	0.00	0.00	0.00	0.00	0.00
TRINITY_DN180563_c2_g2	0.00	1.63	0.00	0.00	0.00	0.00	0.00	0.00	1.51	0.00
TRINITY_DN180563_c3_g1	0.00	0.00	0.00	0.00	0.00	0.00	0.00	0.00	12.02	0.00
TRINITY_DN180564_c0_g1	0.00	0.00	0.00	0.00	0.00	0.00	0.00	0.00	6.36	6.15
TRINITY_DN180564_c0_g3	0.00	0.00	0.00	0.00	0.00	0.00	0.00	0.00	0.00	0.00
TRINITY_DN180564_c1_g1	0.00	0.00	0.00	0.00	0.00	0.00	0.00	9.96	0.00	0.00
TRINITY_DN180565_c0_g1	0.00	0.00	0.00	0.00	0.00	0.00	0.00	0.00	0.00	0.00
TRINITY_DN180566_c0_g1	0.00	0.00	0.00	0.00	0.00	0.00	0.00	0.00	0.00	0.00
TRINITY_DN180567_c0_g1	0.00	0.00	0.00	0.00	0.00	0.00	0.00	0.00	14.03	0.00
TRINITY_DN180567_c1_g1	5.98	0.00	0.00	0.00	0.00	0.00	0.00	0.00	0.00	0.00
TRINITY_DN180568_c0_g2	0.00	0.00	0.00	0.00	0.00	0.00	0.00	0.00	0.00	6.56
TRINITY_DN180568_c0_g3	0.00	0.00	0.00	0.00	0.00	0.00	24.62	0.00	0.00	0.00
TRINITY_DN180568_c1_g1	0.00	0.00	0.00	0.00	0.00	0.00	0.00	0.00	0.00	0.00
TRINITY_DN180569_c0_g1	0.00	0.00	0.00	0.00	0.00	0.00	12.51	0.00	0.00	0.00
TRINITY_DN180569_c1_g1	0.00	5.74	0.00	0.00	0.00	0.00	0.00	0.00	4.78	0.00
TRINITY_DN18056_c0_g1	0.00	27.59	9.02	0.00	0.00	0.00	0.00	0.00	17.60	8.18
TRINITY_DN18056_c0_g2	0.00	0.00	0.00	0.00	0.00	0.00	0.00	0.00	0.00	0.00
TRINITY_DN18056_c1_g1	0.00	14.91	0.00	0.00	0.00	0.00	0.00	0.00	0.00	0.00
TRINITY_DN180570_c0_g1	3.95	0.00	0.00	0.00	0.00	0.00	0.00	0.00	3.77	0.00
TRINITY_DN180570_c1_g1	0.00	0.00	0.00	0.00	0.00	0.00	0.00	0.00	0.00	0.00
TRINITY_DN180570_c2_g1	0.00	1.93	0.00	0.00	0.00	1.56	0.00	1.77	0.00	0.00
TRINITY_DN180572_c0_g1	0.00	0.00	0.00	0.00	0.00	0.00	0.00	0.00	11.51	0.00
TRINITY_DN180572_c0_g2	0.00	0.00	0.00	0.00	0.00	0.00	0.00	0.00	0.00	0.00
TRINITY_DN180572_c0_g3	0.00	0.00	0.00	0.00	0.00	0.00	0.00	0.00	0.00	0.00
TRINITY_DN180572_c0_g4	0.00	0.00	0.00	0.00	0.00	0.00	0.00	0.00	0.00	20.78
TRINITY_DN180572_c1_g1	0.00	0.00	0.00	0.00	19.44	0.00	0.00	0.00	18.30	0.00
TRINITY_DN180572_c2_g1	0.00	0.00	0.00	0.00	0.00	0.00	23.61	0.00	17.61	0.00
TRINITY_DN180574_c1_g1	1.99	0.00	0.00	0.00	0.00	0.00	0.00	0.00	1.92	3.61
TRINITY_DN180575_c0_g1	0.00	0.00	0.00	0.00	0.00	0.00	0.00	0.00	0.00	7.29
TRINITY_DN180575_c1_g1	0.00	7.50	5.69	0.00	1.52	0.00	4.91	0.00	2.79	5.03
TRINITY_DN180575_c2_g1	0.00	0.00	0.00	0.00	0.00	0.00	0.00	0.00	0.00	0.00
TRINITY_DN180576_c10_g1	0.00	0.00	0.00	0.00	0.00	0.00	0.00	0.00	0.00	0.00
TRINITY_DN180576_c11_g1	0.00	0.00	0.00	0.00	0.00	0.00	0.00	0.00	0.00	0.00
TRINITY_DN180576_c1_g2	0.00	0.00	0.00	0.00	0.00	0.00	0.00	0.00	0.00	0.00
TRINITY_DN180576_c2_g1	1.62	1.71	0.00	0.00	1.72	0.00	0.00	0.00	0.00	10.91
TRINITY_DN180576_c4_g1	0.00	0.00	0.00	0.00	0.00	0.00	0.00	0.00	0.00	0.00
TRINITY_DN180576_c5_g1	0.00	0.00	0.00	0.00	0.00	0.00	0.00	1.86	3.72	0.00
TRINITY_DN180576_c6_g1	0.00	0.00	0.00	35.57	0.00	0.00	0.00	0.00	0.00	0.00
TRINITY_DN180576_c7_g1	2.39	5.12	19.01	2.38	0.00	0.00	5.61	0.00	20.73	26.05
TRINITY_DN180576_c8_g1	0.00	0.00	16.84	0.00	0.00	14.09	0.00	0.00	16.05	15.13
TRINITY_DN180576_c9_g1	7.29	1.10	0.00	1.06	1.12	1.03	6.74	0.00	2.39	14.34
TRINITY_DN180577_c0_g1	10.28	0.00	0.00	0.00	0.00	0.00	0.00	0.00	9.81	9.44
TRINITY_DN180578_c0_g1	14.47	17.51	0.00	0.00	0.00	0.00	0.00	0.00	0.00	0.00
TRINITY_DN180579_c0_g2	0.00	0.00	0.00	0.00	0.00	0.00	21.45	0.00	0.00	0.00
TRINITY_DN180579_c0_g3	0.00	0.00	0.00	0.00	0.00	0.00	0.00	0.00	0.00	0.00
TRINITY_DN180579_c0_g5	0.00	0.00	0.00	0.00	0.00	0.00	0.00	0.00	10.00	9.63
TRINITY_DN180579_c0_g6	0.00	0.00	0.00	0.00	0.00	0.00	0.00	0.00	0.00	9.75
TRINITY_DN180579_c4_g1	0.00	0.00	0.00	0.00	0.00	0.00	0.00	0.00	0.00	0.00
TRINITY_DN180579_c5_g1	0.00	0.00	0.00	0.00	0.00	0.00	0.00	0.00	0.00	0.00
TRINITY_DN180579_c6_g1	0.00	0.00	0.00	0.00	0.00	0.00	0.00	0.00	15.04	14.24
TRINITY_DN180579_c7_g1	0.00	0.00	0.00	0.00	0.00	0.00	0.00	0.00	0.00	0.00
TRINITY_DN18057_c0_g1	132.06	210.78	88.68	65.80	69.70	103.21	204.55	61.07	296.40	345.98
TRINITY_DN18057_c0_g2	1187.44	1523.00	966.31	770.10	702.67	835.96	1603.01	572.86	2710.52	3198.93
TRINITY_DN180580_c0_g1	0.00	0.00	0.00	0.00	0.00	0.00	0.00	0.00	0.00	0.00
TRINITY_DN180582_c0_g1	0.00	0.00	0.00	0.00	0.00	0.00	0.00	0.00	0.00	0.00
TRINITY_DN180583_c1_g1	0.00	0.00	0.00	0.00	0.00	0.00	0.00	0.00	0.00	0.00
TRINITY_DN180584_c0_g1	0.00	0.00	2.91	0.00	3.07	0.00	0.00	0.00	0.00	13.28
TRINITY_DN180584_c1_g1	4.57	2.45	0.00	0.00	0.00	0.00	5.35	0.00	6.62	0.00
TRINITY_DN180585_c0_g1	0.00	10.53	0.00	0.00	0.00	0.00	0.00	0.00	8.35	0.00
TRINITY_DN180586_c0_g1	0.00	17.92	4.01	0.00	4.20	5.96	0.00	0.00	0.00	40.59
TRINITY_DN180586_c1_g1	4.99	0.00	0.00	0.00	0.00	0.00	18.56	4.89	14.19	0.00
TRINITY_DN180586_c2_g1	1.22	0.00	0.00	0.00	3.89	0.00	1.39	1.18	2.42	0.00
TRINITY_DN180586_c3_g1	0.00	0.00	0.00	0.00	0.00	0.00	0.00	0.00	12.67	0.00
TRINITY_DN180587_c0_g1	32.47	0.00	0.00	0.00	0.00	0.00	0.00	0.00	0.00	12.91
TRINITY_DN180587_c1_g1	0.00	0.00	0.00	10.42	0.00	0.00	0.00	0.00	0.00	9.85
TRINITY_DN180587_c3_g1	0.00	0.00	0.00	0.00	22.02	0.00	0.00	0.00	0.00	0.00
TRINITY_DN180588_c0_g1	0.00	10.47	0.00	8.51	0.00	0.00	0.00	0.00	12.33	37.18
TRINITY_DN180588_c0_g3	0.00	0.00	0.00	0.00	0.00	0.00	0.00	0.00	0.00	6.37
TRINITY_DN180588_c0_g4	0.00	0.00	0.00	0.00	0.00	0.00	0.00	0.00	0.00	0.00
TRINITY_DN180588_c0_g5	0.00	0.00	0.00	0.00	0.00	0.00	0.00	0.00	0.00	4.35
TRINITY_DN180589_c0_g1	0.00	0.00	0.00	0.00	0.00	0.00	0.00	0.00	0.00	0.00
TRINITY_DN180589_c1_g1	0.00	0.00	0.00	0.00	0.00	0.00	0.00	0.00	0.00	0.00
TRINITY_DN18058_c1_g1	0.00	0.00	0.00	0.00	0.00	0.00	0.00	0.00	0.00	16.72
TRINITY_DN18058_c3_g1	0.00	0.00	0.00	0.00	0.00	0.00	0.00	0.00	0.00	0.00
TRINITY_DN18058_c4_g1	9.42	11.43	9.55	0.00	39.19	0.00	0.00	0.00	27.02	66.92
TRINITY_DN18058_c5_g1	0.00	0.00	0.00	0.00	0.00	0.00	0.00	0.00	0.00	0.00
TRINITY_DN180591_c0_g1	0.00	20.48	0.00	0.00	0.00	0.00	0.00	0.00	0.00	2.95
TRINITY_DN180592_c0_g1	35.94	0.00	15.93	0.00	0.00	0.00	0.00	0.00	17.27	16.93
TRINITY_DN180593_c0_g1	0.00	3.31	0.00	0.00	0.00	0.00	0.00	0.00	0.00	0.00
TRINITY_DN180593_c1_g1	0.00	0.00	0.00	0.00	0.00	0.00	0.00	0.00	0.00	0.00
TRINITY_DN180593_c2_g1	2.80	0.00	2.79	2.78	0.00	0.00	3.32	0.00	0.00	5.09
TRINITY_DN180595_c0_g1	23.00	0.00	0.00	0.00	0.00	0.00	0.00	0.00	0.00	0.00
TRINITY_DN180596_c0_g1	24.57	35.52	24.75	22.71	10.58	12.46	26.21	10.90	42.91	118.99
TRINITY_DN180596_c2_g2	0.00	0.00	0.00	0.00	0.00	0.00	0.00	0.00	0.00	0.00
TRINITY_DN180596_c4_g1	0.00	1.83	0.00	0.00	5.49	0.00	0.00	0.00	1.68	1.58
TRINITY_DN180596_c5_g1	0.00	0.00	7.32	0.00	0.00	0.00	0.00	0.00	0.00	0.00
TRINITY_DN180596_c7_g1	0.00	16.32	0.00	0.00	0.00	0.00	0.00	0.00	0.00	0.00
TRINITY_DN180597_c0_g1	0.00	0.00	0.00	0.00	0.00	0.00	0.00	0.00	0.00	0.00
TRINITY_DN180597_c0_g2	39.10	0.00	0.00	0.00	0.00	0.00	0.00	0.00	0.00	17.67
TRINITY_DN180597_c0_g4	0.00	0.00	0.00	0.00	0.00	0.00	0.00	0.00	27.49	0.00
TRINITY_DN180597_c0_g5	0.00	0.00	0.00	0.00	0.00	0.00	0.00	0.00	0.00	28.49
TRINITY_DN180597_c1_g1	12.68	26.70	0.00	0.00	38.86	0.00	33.10	0.00	0.00	40.22
TRINITY_DN180597_c2_g1	0.00	0.00	0.00	0.00	0.00	0.00	0.00	0.00	32.92	0.00
TRINITY_DN180597_c3_g1	0.00	0.00	0.00	0.00	0.00	0.00	0.00	0.00	0.00	0.00
TRINITY_DN180598_c0_g1	0.00	22.14	0.00	7.15	0.00	0.00	0.00	0.00	0.00	66.41
TRINITY_DN180599_c0_g1	8.46	0.00	0.00	0.00	8.22	0.00	0.00	0.00	8.08	0.00
TRINITY_DN18059_c0_g1	0.00	1.65	7.83	5.30	1.94	0.00	13.04	4.11	13.59	27.36
TRINITY_DN18059_c1_g1	3.98	0.00	0.00	0.00	7.03	0.00	0.00	3.91	0.00	3.64
TRINITY_DN18059_c2_g1	2.54	5.78	1.88	1.23	1.54	1.22	1.21	0.00	3.40	11.08
TRINITY_DN18059_c3_g1	0.00	0.00	0.00	0.00	0.00	0.00	0.00	0.00	0.00	21.96
TRINITY_DN1805_c0_g1	31.45	43.22	17.26	13.28	13.34	4.06	19.95	0.00	38.29	46.76
TRINITY_DN1805_c1_g2	0.00	0.00	0.00	0.00	0.00	0.00	0.00	0.00	0.00	0.00
TRINITY_DN180600_c1_g1	4.58	10.36	0.00	0.00	4.79	0.00	11.33	4.50	0.00	4.19
TRINITY_DN180601_c0_g1	0.00	0.00	0.00	0.00	0.00	0.00	0.00	0.00	0.00	12.81
TRINITY_DN180601_c0_g2	18.46	0.00	0.00	0.00	0.00	15.58	0.00	0.00	0.00	33.40
TRINITY_DN180601_c10_g1	14.74	0.00	0.00	0.00	0.00	0.00	0.00	0.00	0.00	0.00
TRINITY_DN180601_c1_g1	0.00	0.00	0.00	0.00	0.00	0.00	0.00	0.00	0.00	0.00
TRINITY_DN180601_c5_g1	0.00	5.67	4.12	0.00	0.00	2.25	0.00	0.00	0.00	4.78
TRINITY_DN180601_c6_g1	0.00	0.00	0.00	0.00	0.00	0.00	0.00	14.42	14.65	0.00
TRINITY_DN180601_c7_g1	0.00	0.00	0.00	0.00	0.00	0.00	0.00	0.00	0.00	0.00
TRINITY_DN180601_c8_g1	0.00	0.00	0.00	0.00	0.00	0.00	0.00	0.00	0.00	0.00
TRINITY_DN180602_c0_g1	0.00	4.42	0.00	0.00	2.19	0.00	0.00	0.00	0.00	3.78
TRINITY_DN180602_c0_g3	4.12	0.00	0.00	0.00	0.00	0.00	0.00	0.00	4.51	0.00
TRINITY_DN180603_c0_g1	0.44	10.09	0.00	0.00	0.00	0.00	7.71	0.00	1.64	2.93
TRINITY_DN180603_c1_g1	198.34	620.25	175.87	204.15	167.17	31.90	339.32	95.41	357.85	816.01
TRINITY_DN180603_c3_g1	0.00	17.24	14.42	0.00	0.00	0.00	0.00	0.00	0.00	0.00
TRINITY_DN180604_c0_g1	0.00	0.00	0.00	16.62	0.00	0.00	0.00	0.00	0.00	0.00
TRINITY_DN180604_c1_g1	0.00	0.00	0.00	0.00	0.00	12.24	37.62	0.00	0.00	0.00
TRINITY_DN180604_c4_g1	8.16	0.00	0.00	0.00	4.28	0.00	0.00	0.00	0.00	0.00
TRINITY_DN180604_c7_g1	0.00	0.00	0.00	0.00	0.00	0.00	0.00	0.00	0.00	8.65
TRINITY_DN180605_c0_g1	4.50	0.00	0.00	0.00	0.00	0.00	0.00	0.00	0.00	0.00
TRINITY_DN180606_c0_g1	0.00	0.00	0.00	0.00	0.00	0.00	0.00	0.00	0.00	4.27
TRINITY_DN180607_c0_g1	0.00	0.00	0.00	0.00	0.00	0.00	0.00	0.00	16.36	0.00
TRINITY_DN180607_c0_g2	0.00	3.85	0.00	0.00	7.33	3.00	0.00	10.26	0.00	3.64
TRINITY_DN180608_c0_g1	2.80	2.68	0.00	0.00	0.95	0.77	1.46	0.00	1.76	2.33
TRINITY_DN180608_c2_g1	1.91	0.00	0.00	0.00	0.00	0.00	0.00	0.00	1.85	0.00
TRINITY_DN180608_c3_g1	0.00	0.00	0.00	0.00	0.00	0.00	0.00	0.00	0.00	0.00
TRINITY_DN180609_c1_g1	0.00	14.50	0.00	0.00	0.00	0.00	0.00	0.00	0.00	7.69
TRINITY_DN180609_c2_g1	0.00	0.00	0.00	12.87	0.00	0.00	0.00	0.00	25.56	0.00
TRINITY_DN180609_c2_g2	0.00	0.00	0.00	0.00	0.00	0.00	0.00	0.00	0.00	0.00
TRINITY_DN180609_c3_g1	0.00	0.00	0.00	0.00	0.00	0.00	0.00	0.00	0.00	0.00
TRINITY_DN180609_c4_g1	0.00	0.00	0.00	0.00	0.00	0.00	0.00	0.00	0.00	0.00
TRINITY_DN18060_c0_g1	2.52	0.00	0.00	15.14	12.49	2.69	0.00	0.00	30.33	17.23
TRINITY_DN18060_c0_g2	4.74	0.00	0.00	0.00	7.12	0.00	0.00	0.00	0.00	0.00
TRINITY_DN18060_c0_g3	3.28	0.00	0.00	0.00	0.00	0.00	0.00	0.00	4.05	5.71
TRINITY_DN18060_c2_g2	0.00	0.00	0.00	0.00	0.00	0.00	0.00	0.00	0.00	0.00
TRINITY_DN18060_c3_g1	13.62	8.04	0.00	0.00	0.00	0.00	0.00	0.00	19.42	0.00
TRINITY_DN180611_c0_g1	0.00	0.00	0.00	0.00	0.00	0.00	0.00	0.00	0.00	0.00
TRINITY_DN180613_c0_g1	0.00	0.00	0.00	0.00	0.00	0.00	0.00	0.00	0.00	0.00
TRINITY_DN180614_c0_g1	0.00	0.00	0.00	0.00	0.00	0.00	0.00	0.00	0.00	0.00
TRINITY_DN180614_c1_g1	0.00	0.00	0.00	0.00	0.00	0.00	0.00	13.44	0.00	0.00
TRINITY_DN180615_c0_g1	3.77	0.00	0.00	0.00	3.95	0.00	0.00	0.00	0.00	6.88
TRINITY_DN180616_c0_g1	0.00	0.00	1.05	0.00	0.00	0.00	2.38	0.00	0.00	0.00
TRINITY_DN180616_c1_g1	0.00	0.00	0.00	0.00	0.00	0.00	0.00	0.00	0.00	0.00
TRINITY_DN180618_c0_g2	0.00	0.00	0.00	0.00	0.00	0.00	0.00	0.00	0.00	0.00
TRINITY_DN180619_c0_g3	0.00	0.00	0.00	0.00	0.00	0.00	0.00	0.00	0.00	0.00
TRINITY_DN18061_c0_g1	0.00	14.01	14.09	41.09	7.26	6.06	14.98	0.00	13.25	32.00
TRINITY_DN180620_c0_g1	18.90	10.90	4.17	9.86	9.79	3.57	10.20	4.80	7.48	63.62
TRINITY_DN180620_c3_g1	0.00	0.00	0.00	0.00	0.00	0.00	0.00	0.00	0.00	16.23
TRINITY_DN180621_c0_g1	15.93	19.39	17.11	10.67	5.61	7.91	48.29	11.53	59.52	60.30
TRINITY_DN180622_c0_g1	0.00	0.00	0.00	7.56	0.00	0.00	36.18	0.00	0.00	7.08
TRINITY_DN180622_c1_g1	0.00	0.00	7.47	14.48	0.00	0.00	0.00	0.00	0.00	6.77
TRINITY_DN180622_c1_g2	17.65	0.00	0.00	0.00	0.00	0.00	0.00	0.00	0.00	0.00
TRINITY_DN180622_c3_g1	0.00	11.59	0.00	0.00	0.00	0.00	0.00	0.00	18.23	0.00
TRINITY_DN180623_c1_g1	0.00	0.00	0.00	0.00	0.00	0.00	0.00	0.00	0.00	0.00
TRINITY_DN180623_c2_g1	14.32	0.00	0.00	7.04	0.00	0.00	0.00	0.00	27.28	26.32
TRINITY_DN180625_c0_g1	0.00	5.86	0.00	0.00	0.00	0.00	0.00	0.00	0.00	0.00
TRINITY_DN180626_c0_g1	0.00	0.00	0.00	0.00	0.00	0.00	0.00	0.00	0.00	0.00
TRINITY_DN180627_c0_g1	0.00	0.00	0.00	0.00	0.00	0.00	0.00	0.00	0.00	0.00
TRINITY_DN180627_c10_g1	0.00	0.00	0.00	0.00	0.00	0.00	0.00	0.00	0.00	0.00
TRINITY_DN180627_c12_g1	0.00	13.79	0.00	0.00	0.00	0.00	0.00	10.90	0.00	0.00
TRINITY_DN180627_c1_g1	0.00	0.00	0.00	0.00	0.00	0.00	0.00	0.00	0.00	0.00
TRINITY_DN180627_c2_g2	14.32	0.00	0.00	0.00	0.00	0.00	0.00	0.00	4.54	0.00
TRINITY_DN180627_c6_g1	0.00	0.00	0.00	3.73	0.00	0.00	0.00	0.00	0.00	6.88
TRINITY_DN180627_c9_g1	0.00	0.00	0.00	0.00	0.00	0.00	22.24	0.00	0.00	15.51
TRINITY_DN180628_c0_g1	21.64	0.02	7.71	2.59	0.05	0.01	0.02	4.99	47.17	80.43
TRINITY_DN180628_c1_g1	0.00	35.30	16.23	24.37	14.28	6.98	48.34	10.60	21.53	0.00
TRINITY_DN180628_c3_g2	0.00	0.00	0.00	0.00	0.00	0.00	0.00	0.00	0.00	0.00
TRINITY_DN180628_c6_g1	0.00	0.00	0.00	0.00	0.00	0.00	0.00	0.00	0.00	0.00
TRINITY_DN180629_c0_g1	3.11	0.00	0.00	0.00	9.81	7.19	20.25	0.00	7.45	6.89
TRINITY_DN180629_c1_g1	0.00	0.00	0.00	0.00	0.00	0.00	0.00	0.00	0.00	0.00
TRINITY_DN180629_c3_g1	0.00	0.00	0.00	0.00	0.00	0.00	0.00	0.00	0.00	0.00
TRINITY_DN18062_c0_g1	0.00	0.00	0.00	0.00	4.43	0.00	0.00	0.00	0.00	40.19
TRINITY_DN18062_c0_g2	7.30	4.91	4.76	0.00	9.69	7.59	8.02	4.10	32.80	49.82
TRINITY_DN18062_c0_g3	5.98	4.40	2.47	0.00	6.24	0.00	20.14	0.00	34.24	6.67
TRINITY_DN180631_c0_g3	0.00	0.00	0.00	0.00	0.00	0.00	0.00	0.00	0.00	10.75
TRINITY_DN180631_c0_g4	0.00	0.00	0.00	0.00	0.00	0.00	0.00	0.00	0.00	0.00
TRINITY_DN180631_c0_g5	0.00	0.00	0.00	0.00	0.00	0.00	0.00	0.00	0.00	0.00
TRINITY_DN180631_c3_g1	0.00	0.00	0.00	0.00	0.00	15.45	0.00	0.00	35.21	0.00
TRINITY_DN180631_c4_g1	0.00	0.00	0.00	0.00	0.00	0.00	0.00	0.00	0.00	0.00
TRINITY_DN180631_c5_g1	0.00	0.00	0.00	0.00	22.88	0.00	0.00	0.00	10.56	0.00
TRINITY_DN180631_c7_g1	0.00	0.00	0.00	0.00	0.00	0.00	0.00	0.00	0.00	10.11
TRINITY_DN180632_c0_g1	0.00	0.00	0.00	0.00	0.00	0.00	0.00	0.00	0.00	7.21
TRINITY_DN180632_c1_g1	0.00	0.00	0.00	0.00	1.30	0.00	0.00	1.18	1.20	2.23
TRINITY_DN180632_c2_g1	0.00	0.00	0.00	0.00	0.00	0.00	0.00	0.00	0.00	9.79
TRINITY_DN180632_c4_g1	0.00	0.00	0.00	0.00	0.00	0.00	0.00	0.00	0.00	33.40
TRINITY_DN180632_c5_g1	0.00	0.00	0.00	0.00	0.00	0.00	0.00	0.00	0.00	0.00
TRINITY_DN180632_c6_g1	0.00	0.00	0.00	0.00	4.86	0.00	0.00	0.00	0.00	0.00
TRINITY_DN180633_c0_g1	0.00	0.00	0.00	0.00	0.00	0.00	0.00	0.00	0.00	0.00
TRINITY_DN180634_c1_g2	4.08	0.00	0.00	0.00	4.28	0.00	0.00	0.00	0.00	18.65
TRINITY_DN180634_c3_g1	0.00	0.00	0.00	0.00	0.00	0.00	0.00	0.00	0.00	0.00
TRINITY_DN180634_c4_g1	0.00	0.00	0.00	0.00	16.88	0.00	0.00	0.00	0.00	0.00
TRINITY_DN180635_c0_g1	0.00	5.16	0.00	13.51	0.00	0.00	0.00	0.00	0.00	20.88
TRINITY_DN180636_c0_g1	0.00	1.68	0.00	0.00	4.36	0.00	9.18	1.55	0.00	0.00
TRINITY_DN180636_c1_g1	6.90	0.00	0.00	0.00	7.20	0.00	0.00	0.00	6.56	6.34
TRINITY_DN180636_c3_g3	0.00	0.00	0.00	0.00	0.00	0.00	0.00	0.00	0.00	0.00
TRINITY_DN180636_c3_g4	0.00	3.80	0.00	3.41	0.00	0.00	0.00	0.00	3.30	3.14
TRINITY_DN180636_c3_g5	0.00	0.00	0.00	0.00	0.00	0.00	0.00	0.00	0.00	0.00
TRINITY_DN180636_c4_g1	0.00	0.00	0.00	0.00	0.00	0.00	0.00	0.00	0.00	29.20
TRINITY_DN180638_c0_g1	0.00	9.22	0.00	15.11	0.00	0.00	0.00	0.00	0.00	21.23
TRINITY_DN180638_c0_g2	0.00	0.00	0.00	0.00	0.00	0.00	0.00	0.00	0.00	19.09
TRINITY_DN180638_c1_g1	0.00	0.00	0.00	0.00	0.00	0.00	0.00	0.00	0.00	0.00
TRINITY_DN180638_c3_g1	0.00	0.00	0.00	14.42	0.00	0.00	0.00	0.00	0.00	0.00
TRINITY_DN180638_c4_g1	0.00	0.00	0.00	0.00	0.00	0.00	0.00	0.00	16.84	0.00
TRINITY_DN180639_c0_g1	0.00	0.00	0.00	0.00	0.00	0.00	0.00	0.00	0.00	0.00
TRINITY_DN180640_c0_g1	0.00	0.00	0.00	0.00	0.00	0.00	0.00	0.00	0.00	0.00
TRINITY_DN180641_c0_g1	2.13	0.00	0.00	0.00	0.00	0.00	6.05	0.00	4.63	0.00
TRINITY_DN180641_c0_g2	0.00	0.00	0.00	0.00	0.00	0.00	0.00	0.00	0.00	0.00
TRINITY_DN180641_c1_g1	2.75	1.85	0.00	0.00	0.00	0.00	0.00	0.00	0.00	17.32
TRINITY_DN180641_c1_g2	0.00	0.00	0.00	0.00	0.00	0.00	0.00	0.00	0.00	0.00
TRINITY_DN180641_c2_g2	0.00	0.00	0.00	0.00	0.00	0.00	0.00	0.00	0.00	0.00
TRINITY_DN180642_c0_g1	0.00	0.00	0.00	0.00	0.00	0.00	0.00	0.00	0.00	0.00
TRINITY_DN180643_c0_g1	17.21	1.96	1.84	0.00	0.00	7.90	10.85	0.00	9.21	15.15
TRINITY_DN180644_c0_g1	12.95	15.81	0.00	0.00	0.00	0.00	0.00	0.00	0.00	0.00
TRINITY_DN180644_c1_g1	0.00	0.00	0.00	0.00	17.47	0.00	0.00	0.00	0.00	15.39
TRINITY_DN180644_c3_g1	0.00	0.00	0.00	0.00	0.00	0.00	0.00	0.00	0.00	0.00
TRINITY_DN180645_c0_g1	4.84	0.00	0.00	0.00	0.00	0.00	0.00	0.00	0.00	0.00
TRINITY_DN180645_c1_g1	13.90	33.69	0.00	0.00	0.00	0.00	0.00	0.00	0.00	0.00
TRINITY_DN180646_c0_g1	0.00	0.00	0.00	0.00	0.00	0.00	0.00	0.00	0.00	0.00
TRINITY_DN180646_c1_g1	0.00	4.02	10.87	0.00	0.00	0.00	0.00	0.00	0.00	0.00
TRINITY_DN180647_c0_g1	0.00	0.00	0.00	0.00	0.00	0.00	0.00	0.00	0.00	0.00
TRINITY_DN180648_c1_g1	0.00	0.00	0.00	0.00	3.36	0.00	0.00	0.00	0.00	0.00
TRINITY_DN180648_c1_g2	4.00	11.37	3.96	2.01	3.17	3.40	5.63	1.92	11.73	9.08
TRINITY_DN180648_c1_g3	0.00	0.00	0.00	0.00	0.00	0.00	0.00	0.00	12.78	36.41
TRINITY_DN180648_c2_g1	0.00	0.00	0.00	0.00	0.00	0.00	0.00	0.00	0.00	3.31
TRINITY_DN180648_c2_g2	0.00	0.00	0.00	0.00	0.00	0.00	0.00	0.00	0.00	0.00
TRINITY_DN180648_c5_g1	0.00	9.48	0.00	0.00	0.00	0.00	0.00	0.00	0.00	0.00
TRINITY_DN180648_c6_g1	0.00	0.00	0.00	0.00	0.00	0.00	0.00	0.00	0.00	0.00
TRINITY_DN18064_c0_g1	15.09	8.85	30.17	7.47	23.72	0.00	27.49	3.70	39.63	13.76
TRINITY_DN18064_c0_g2	0.00	0.00	0.00	0.00	0.00	0.00	0.00	0.00	0.00	0.00
TRINITY_DN180650_c0_g1	0.00	22.07	0.00	0.00	0.00	0.00	0.00	0.00	0.00	0.00
TRINITY_DN180651_c0_g1	5.47	0.00	0.00	0.00	0.00	0.00	6.83	0.00	5.18	5.01
TRINITY_DN180651_c0_g2	67.13	0.00	0.00	0.00	15.25	52.45	56.51	0.00	38.00	0.00
TRINITY_DN180651_c1_g1	0.00	0.00	0.00	0.00	0.00	0.00	0.00	0.00	0.00	0.00
TRINITY_DN180651_c1_g2	0.00	0.00	0.00	0.00	0.00	0.00	0.00	0.00	0.00	14.51
TRINITY_DN180651_c2_g1	0.00	0.00	0.00	0.00	0.00	0.00	0.00	0.00	0.00	0.00
TRINITY_DN180651_c4_g1	0.00	0.00	0.00	0.00	0.00	7.36	0.00	8.29	0.00	0.00
TRINITY_DN180651_c5_g1	0.00	0.00	0.00	0.00	0.00	0.00	0.00	0.00	0.00	17.31
TRINITY_DN180653_c0_g1	0.00	0.00	0.00	0.00	0.00	0.00	0.00	0.00	0.00	0.00
TRINITY_DN180654_c0_g1	0.00	2.86	0.00	0.00	0.00	0.00	0.00	2.58	0.00	0.00
TRINITY_DN180654_c1_g1	4.39	0.00	0.00	0.00	0.00	3.78	0.00	4.31	0.00	8.02
TRINITY_DN180654_c1_g2	0.00	0.00	0.00	0.00	0.00	0.00	0.00	0.00	1.37	0.00
TRINITY_DN180654_c2_g1	0.00	0.00	0.00	0.00	11.59	0.00	0.00	0.00	0.00	0.00
TRINITY_DN180655_c0_g1	0.00	0.00	0.00	0.00	0.00	0.00	0.00	0.00	0.00	0.00
TRINITY_DN180658_c0_g1	0.00	0.00	0.00	0.00	0.00	0.00	0.00	0.00	0.00	18.29
TRINITY_DN180658_c0_g2	0.00	0.00	0.00	0.00	0.00	0.00	29.95	0.00	0.00	0.00
TRINITY_DN180658_c0_g3	0.00	0.00	8.77	0.00	0.00	0.00	0.00	0.00	0.00	0.00
TRINITY_DN180658_c0_g5	0.00	0.00	0.00	0.00	0.00	0.00	10.61	0.00	7.86	7.58
TRINITY_DN180658_c1_g1	0.00	0.00	0.00	0.00	0.00	0.00	0.00	0.00	15.04	0.00
TRINITY_DN180658_c2_g1	10.21	12.70	10.70	0.00	0.00	0.00	0.00	0.00	9.91	0.00
TRINITY_DN180658_c3_g1	0.00	0.00	0.00	0.00	0.00	0.00	0.00	0.00	0.00	0.00
TRINITY_DN180658_c5_g1	0.00	0.00	0.00	0.00	0.00	0.00	0.00	0.00	0.00	0.00
TRINITY_DN180658_c6_g1	0.00	0.00	0.00	0.00	0.00	0.00	0.00	0.00	0.00	0.00
TRINITY_DN180658_c7_g1	0.00	0.00	0.00	0.00	0.00	0.00	0.00	0.00	0.00	0.00
TRINITY_DN180659_c0_g2	0.00	0.00	36.98	0.00	0.00	0.00	0.00	0.00	17.61	0.00
TRINITY_DN180659_c0_g3	0.00	0.00	0.00	0.00	0.00	0.00	0.00	0.00	19.32	0.00
TRINITY_DN18065_c1_g1	4.93	0.00	7.36	2.46	5.19	4.22	5.80	0.00	14.26	22.42
TRINITY_DN18065_c3_g1	0.00	0.00	0.00	0.00	0.00	0.00	0.00	0.00	0.00	0.00
TRINITY_DN18065_c4_g1	0.00	0.00	0.00	0.00	0.00	0.00	5.66	0.00	0.00	0.00
TRINITY_DN18065_c5_g1	0.00	0.00	0.00	0.00	0.00	0.00	0.00	0.00	0.00	0.00
TRINITY_DN18065_c6_g1	0.00	0.00	0.00	0.00	0.00	0.00	0.00	0.00	0.00	0.00
TRINITY_DN180660_c0_g1	2.44	0.00	0.00	0.00	0.00	0.00	0.00	0.00	0.00	0.00
TRINITY_DN180660_c1_g1	0.00	0.00	0.00	0.00	0.00	0.95	0.00	0.00	0.00	1.02
TRINITY_DN180661_c0_g1	0.00	0.00	7.18	0.00	0.00	0.00	0.00	0.00	0.00	0.00
TRINITY_DN180665_c0_g1	0.00	0.00	0.00	0.00	0.00	0.00	0.00	31.67	0.00	45.82
TRINITY_DN180667_c1_g1	0.00	0.00	0.00	0.00	0.00	0.00	0.00	0.00	0.00	0.00
TRINITY_DN180668_c0_g2	0.00	0.00	0.00	0.00	0.00	0.00	0.00	0.00	0.00	0.00
TRINITY_DN180668_c0_g3	10.34	0.00	0.00	0.00	0.00	0.00	0.00	0.00	0.00	0.00
TRINITY_DN180668_c1_g1	0.00	0.00	0.00	0.00	0.00	0.00	0.00	0.00	0.00	0.00
TRINITY_DN180668_c1_g2	0.00	0.00	0.00	0.00	0.00	0.00	0.00	0.00	0.00	0.00
TRINITY_DN180668_c5_g1	0.00	0.00	0.00	0.00	0.00	0.00	0.00	0.00	0.00	0.00
TRINITY_DN180669_c0_g1	0.00	0.00	0.00	0.00	0.00	1.55	0.00	0.00	1.76	0.00
TRINITY_DN18066_c0_g1	2.86	1.50	1.42	0.00	0.00	0.00	0.00	0.00	0.00	0.00
TRINITY_DN180670_c0_g1	0.81	0.00	0.00	0.00	0.00	0.00	0.00	0.00	0.00	0.00
TRINITY_DN180671_c0_g1	23.20	20.33	13.31	23.32	13.07	4.16	22.14	5.89	9.53	12.20
TRINITY_DN180671_c1_g1	0.00	0.00	0.00	0.00	0.00	0.00	13.89	0.00	0.00	0.00
TRINITY_DN180672_c0_g1	0.00	3.12	0.00	0.00	0.00	4.93	0.00	0.00	0.00	7.86
TRINITY_DN180673_c0_g1	0.00	0.00	0.00	0.00	0.00	7.36	0.00	0.00	8.08	34.78
TRINITY_DN180674_c0_g2	0.00	11.59	0.00	9.28	0.00	0.00	0.00	0.00	0.00	34.51
TRINITY_DN180674_c0_g3	0.00	0.00	0.00	0.00	0.00	0.00	19.11	0.00	0.00	26.63
TRINITY_DN180674_c2_g1	0.00	0.00	0.00	0.00	0.00	0.00	0.00	0.00	33.05	15.51
TRINITY_DN180675_c0_g1	0.00	0.00	9.97	0.00	0.00	0.00	0.00	0.00	0.00	0.00
TRINITY_DN180676_c0_g1	5.01	0.00	0.00	0.00	0.00	11.35	0.00	0.00	0.00	0.00
TRINITY_DN180676_c1_g1	0.00	0.00	0.00	0.00	0.00	0.00	0.00	0.00	0.00	5.69
TRINITY_DN180677_c0_g1	3.70	2.68	4.96	4.97	0.00	2.13	5.67	0.00	14.40	11.32
TRINITY_DN180677_c1_g1	0.00	0.00	0.00	0.00	0.00	0.00	0.00	0.00	0.00	0.00
TRINITY_DN180677_c1_g2	0.00	0.00	0.00	0.00	0.00	0.00	2.52	0.00	0.00	5.89
TRINITY_DN180677_c1_g3	0.00	14.53	0.00	0.00	0.00	0.00	0.00	0.00	0.00	0.00
TRINITY_DN180677_c1_g4	0.00	0.00	0.00	0.00	0.00	0.00	0.00	0.00	0.00	0.00
TRINITY_DN180677_c3_g2	0.00	0.00	0.00	0.00	0.00	0.00	0.00	0.00	0.00	0.00
TRINITY_DN180677_c3_g3	0.00	0.00	0.00	0.00	0.00	0.00	0.00	0.00	0.00	6.94
TRINITY_DN180677_c4_g1	0.00	0.00	0.00	0.00	0.00	0.00	0.00	0.00	0.00	4.92
TRINITY_DN180677_c5_g1	0.00	0.00	0.00	0.00	0.00	0.00	0.00	0.00	0.00	0.00
TRINITY_DN180677_c6_g1	0.00	9.22	0.00	0.00	0.00	0.00	0.00	0.00	0.00	0.00
TRINITY_DN180678_c0_g1	0.00	0.00	0.00	0.00	0.00	7.40	0.00	0.00	16.24	15.66
TRINITY_DN180678_c2_g1	0.00	36.50	0.00	0.00	0.00	0.00	0.00	0.00	0.00	0.00
TRINITY_DN180679_c0_g1	10.90	13.26	22.08	0.00	11.29	0.00	0.00	10.51	20.84	0.00
TRINITY_DN180679_c1_g1	0.00	0.00	0.00	0.00	0.00	3.38	0.00	0.00	0.00	0.00
TRINITY_DN18067_c0_g1	2.51	0.00	0.00	0.00	2.64	0.90	10.47	0.00	1.31	2.28
TRINITY_DN18067_c0_g2	9.50	6.74	5.02	5.02	10.17	2.73	10.51	2.04	0.00	12.66
TRINITY_DN18067_c0_g3	0.00	0.00	0.00	0.00	0.00	0.00	0.00	0.00	0.00	0.00
TRINITY_DN18067_c0_g4	0.00	0.00	0.00	0.00	0.00	0.00	0.00	0.00	0.00	1.59
TRINITY_DN18067_c0_g5	0.00	0.00	0.00	0.00	0.00	0.00	0.00	0.00	0.00	0.00
TRINITY_DN180680_c0_g1	0.00	0.00	0.00	0.00	0.00	0.00	0.00	0.00	0.00	1.28
TRINITY_DN180681_c0_g1	0.00	0.00	0.00	0.00	0.00	0.00	0.00	0.00	0.00	0.00
TRINITY_DN180682_c1_g1	2.30	0.00	0.00	0.00	0.00	0.00	0.00	0.00	0.00	0.00
TRINITY_DN180683_c0_g1	10.75	13.08	0.00	0.00	0.00	0.00	0.00	0.00	0.00	9.85
TRINITY_DN180683_c1_g1	0.00	0.00	0.00	0.00	0.00	17.43	0.00	0.00	0.00	0.00
TRINITY_DN180683_c3_g1	0.00	0.00	0.00	0.00	0.00	0.00	0.00	0.00	0.00	0.00
TRINITY_DN180684_c0_g1	0.00	0.00	0.00	0.00	0.00	0.00	0.00	0.00	0.00	31.31
TRINITY_DN180685_c0_g1	0.00	0.00	0.00	0.00	0.00	0.00	3.11	0.00	0.00	0.00
TRINITY_DN180686_c2_g1	0.00	0.00	0.00	0.00	0.00	0.00	0.00	0.00	0.00	0.00
TRINITY_DN180687_c0_g3	0.00	0.00	0.00	0.00	0.00	0.00	0.00	0.00	0.00	0.00
TRINITY_DN180687_c4_g1	9.53	0.00	0.00	0.00	0.00	0.00	0.00	0.00	9.12	0.00
TRINITY_DN180688_c0_g1	0.00	0.58	0.00	0.00	0.00	0.00	0.00	0.00	1.67	3.79
TRINITY_DN180689_c0_g1	0.00	0.00	0.00	0.00	0.00	0.00	0.00	0.00	0.00	0.00
TRINITY_DN18068_c0_g1	1.73	12.51	2.44	4.02	2.21	1.06	26.28	6.74	29.75	21.57
TRINITY_DN18068_c0_g2	18.43	13.14	5.20	8.03	6.80	9.31	12.81	5.26	22.71	47.30
TRINITY_DN18068_c0_g3	0.00	0.00	0.00	0.00	0.00	0.00	0.00	0.00	18.49	34.62
TRINITY_DN180690_c0_g1	0.00	2.39	0.00	2.23	0.00	0.00	2.61	0.00	0.00	0.00
TRINITY_DN180690_c1_g1	0.00	0.00	0.00	0.00	0.00	0.00	0.00	0.00	0.00	0.00
TRINITY_DN180690_c2_g2	0.00	0.00	0.00	0.00	0.00	0.00	0.00	0.00	0.00	0.00
TRINITY_DN180690_c2_g3	0.00	0.00	0.00	0.00	0.00	0.00	0.00	0.00	0.00	35.14
TRINITY_DN180690_c3_g1	3.18	0.00	0.00	0.00	0.00	0.00	0.00	0.00	0.00	0.00
TRINITY_DN180690_c5_g1	29.20	17.36	14.78	0.00	0.00	0.00	0.00	0.00	20.87	39.76
TRINITY_DN180691_c0_g1	0.00	0.00	0.00	0.00	0.00	0.00	0.00	0.00	0.00	0.00
TRINITY_DN180691_c3_g1	0.00	0.00	0.00	0.00	0.00	0.00	0.00	0.00	0.00	0.00
TRINITY_DN180692_c0_g1	2.97	0.00	2.96	0.00	0.00	0.00	3.54	0.00	0.00	21.64
TRINITY_DN180692_c1_g1	0.00	0.00	0.00	0.00	0.00	0.00	0.00	0.00	0.00	0.00
TRINITY_DN180692_c2_g1	0.00	0.00	0.00	0.00	0.00	0.00	0.00	0.00	0.00	0.00
TRINITY_DN180693_c1_g1	0.00	0.00	0.00	0.00	0.00	0.00	0.00	0.00	0.00	0.00
TRINITY_DN180695_c0_g1	0.00	0.00	0.00	0.00	0.00	0.00	0.00	0.00	0.00	0.00
TRINITY_DN180696_c0_g1	0.00	0.00	0.00	0.00	0.00	0.00	0.00	36.72	0.00	0.00
TRINITY_DN180697_c1_g1	3.56	5.89	0.00	4.59	0.00	1.94	5.02	0.00	2.37	13.46
TRINITY_DN180697_c2_g1	0.00	0.00	0.00	0.00	0.00	0.00	0.00	0.00	5.37	0.00
TRINITY_DN180698_c0_g1	0.00	0.00	0.00	0.00	0.00	0.00	0.00	4.67	0.00	0.00
TRINITY_DN180699_c0_g1	0.00	0.00	0.00	0.00	13.95	0.00	0.00	0.00	0.00	0.00
TRINITY_DN180699_c0_g2	0.00	0.00	0.00	0.00	0.00	0.00	5.62	0.00	4.33	0.00
TRINITY_DN18069_c0_g1	26.42	20.11	17.00	0.00	11.03	20.59	30.67	0.00	58.38	88.92
TRINITY_DN1806_c0_g2	77.74	90.37	54.30	32.78	45.41	35.65	114.67	26.73	174.32	183.57
TRINITY_DN1806_c1_g1	0.00	0.00	0.00	0.00	0.00	0.00	0.00	0.00	0.00	0.00
TRINITY_DN1806_c3_g1	0.00	2.30	0.16	0.00	0.00	0.12	0.00	0.00	0.00	2.01
TRINITY_DN1806_c5_g1	0.00	9.95	0.00	0.00	0.00	0.00	0.00	0.00	0.00	0.00
TRINITY_DN1806_c6_g1	0.00	0.00	22.39	0.00	0.00	0.00	0.00	0.00	0.00	0.00
TRINITY_DN180700_c0_g1	0.00	0.00	0.00	0.00	0.00	0.00	0.00	0.00	16.69	0.00
TRINITY_DN180700_c1_g2	0.00	0.00	0.00	0.00	0.00	0.00	0.00	0.00	0.00	0.00
TRINITY_DN180701_c0_g1	0.00	0.00	0.00	0.00	0.00	9.47	0.00	0.00	0.00	10.05
TRINITY_DN180701_c0_g2	0.00	0.00	0.00	3.73	0.00	0.00	0.00	0.00	0.00	7.68
TRINITY_DN180701_c1_g1	0.00	3.24	2.97	0.00	0.00	0.00	0.00	0.00	0.00	4.80
TRINITY_DN180701_c2_g1	0.00	0.00	0.00	0.00	0.00	0.00	0.00	0.00	0.00	0.00
TRINITY_DN180703_c0_g1	0.00	0.00	0.00	16.74	8.92	0.00	0.00	0.00	0.00	0.81
TRINITY_DN180704_c0_g1	0.00	0.00	0.00	0.00	0.00	0.00	0.00	8.11	0.00	0.00
TRINITY_DN180704_c0_g2	0.00	0.00	0.00	0.00	9.32	0.00	0.00	0.00	0.00	0.00
TRINITY_DN180704_c1_g1	59.20	0.00	0.00	0.00	0.00	0.00	0.00	0.00	51.67	0.00
TRINITY_DN180704_c2_g1	0.00	0.00	0.00	0.00	0.00	0.00	0.00	0.00	0.00	0.00
TRINITY_DN180704_c3_g1	15.81	19.05	0.00	0.00	0.00	0.00	0.00	14.90	0.00	28.73
TRINITY_DN180705_c1_g1	0.00	0.00	0.00	0.00	22.02	0.00	0.00	10.26	0.00	0.00
TRINITY_DN180705_c3_g1	0.00	0.00	0.00	0.00	10.74	0.00	0.00	0.00	0.00	0.00
TRINITY_DN180706_c1_g1	0.00	0.00	0.00	11.20	0.00	0.00	45.27	22.26	33.09	21.20
TRINITY_DN180708_c0_g1	0.00	0.00	0.00	0.00	0.00	0.00	0.00	0.00	9.81	0.00
TRINITY_DN180708_c1_g1	0.00	0.00	0.00	0.00	0.00	0.00	0.00	0.00	7.67	3.67
TRINITY_DN180708_c1_g2	1.87	0.00	1.03	0.00	0.00	0.00	0.00	0.00	0.00	2.83
TRINITY_DN180708_c2_g1	0.00	17.96	15.00	0.00	15.35	12.63	0.00	14.07	14.27	0.00
TRINITY_DN180709_c0_g1	2.52	2.71	0.00	2.51	0.00	0.00	0.00	0.00	4.85	0.00
TRINITY_DN180709_c1_g1	10.69	0.00	0.00	0.00	0.00	0.00	0.00	0.00	0.00	19.58
TRINITY_DN180709_c3_g1	0.00	0.00	0.00	0.00	0.00	0.00	0.00	0.00	0.00	0.00
TRINITY_DN18070_c0_g1	0.00	0.00	0.00	0.00	0.00	0.00	0.00	0.00	0.00	0.00
TRINITY_DN180711_c0_g1	16.43	25.75	8.61	17.44	7.65	8.63	26.25	8.39	43.68	27.62
TRINITY_DN180711_c0_g2	0.00	0.00	0.00	0.00	0.00	0.00	0.00	0.00	0.00	9.91
TRINITY_DN180711_c1_g1	5.33	0.00	1.76	1.78	0.00	0.00	12.28	0.00	5.17	4.84
TRINITY_DN180712_c0_g1	4.46	0.65	2.97	3.21	1.60	3.25	0.00	0.00	1.49	14.46
TRINITY_DN180712_c0_g2	0.00	0.00	1.40	0.00	1.91	0.00	1.25	0.00	2.83	0.00
TRINITY_DN180712_c1_g1	0.00	0.00	0.00	0.00	0.00	0.00	0.00	0.00	0.00	0.00
TRINITY_DN180712_c2_g1	0.00	0.00	0.00	0.00	0.00	0.00	0.00	0.00	0.00	0.00
TRINITY_DN180713_c0_g1	0.00	0.00	0.00	0.00	0.00	0.00	0.00	0.00	0.00	0.00
TRINITY_DN180715_c0_g1	5.09	5.81	5.11	0.00	0.00	0.00	0.00	0.00	4.83	0.00
TRINITY_DN180715_c1_g1	0.00	0.00	0.00	0.00	0.00	1.31	0.00	0.00	2.98	2.79
TRINITY_DN180716_c0_g1	0.00	0.00	0.00	0.00	0.00	0.00	0.00	0.00	0.00	22.98
TRINITY_DN180716_c0_g2	0.00	0.00	0.00	0.00	0.00	0.00	0.00	0.00	0.00	0.00
TRINITY_DN180716_c3_g1	12.68	0.00	0.00	0.00	0.00	0.00	0.00	0.00	0.00	0.00
TRINITY_DN180717_c0_g1	0.00	9.26	0.00	0.00	0.00	0.00	0.00	4.06	0.00	3.78
TRINITY_DN18071_c0_g1	7.75	1.47	2.31	0.00	4.26	0.00	0.37	3.38	7.16	7.01
TRINITY_DN18071_c1_g1	123.10	112.74	101.92	104.23	37.48	35.40	95.65	25.18	325.71	281.84
TRINITY_DN18071_c1_g2	0.00	0.00	0.00	0.00	0.00	0.00	0.00	0.00	0.00	0.00
TRINITY_DN180720_c0_g2	14.01	0.00	0.00	27.15	0.00	0.00	0.00	0.00	0.00	44.86
TRINITY_DN180720_c6_g1	0.00	0.00	0.00	0.00	0.00	0.00	0.00	0.00	0.00	0.00
TRINITY_DN180721_c0_g1	0.00	5.63	0.00	0.00	5.17	0.00	0.00	0.00	0.00	0.00
TRINITY_DN180722_c0_g1	6.57	0.00	6.64	0.00	0.00	11.44	8.33	0.00	0.00	24.19
TRINITY_DN180722_c1_g2	0.00	0.00	0.00	0.00	0.00	0.00	0.00	0.00	11.76	0.00
TRINITY_DN180722_c6_g1	0.00	0.00	0.00	0.00	0.00	0.00	0.00	0.00	0.00	0.00
TRINITY_DN180724_c0_g1	4.22	0.00	0.00	0.00	2.23	0.00	0.00	0.00	2.04	7.67
TRINITY_DN180725_c1_g1	0.00	0.00	17.45	0.00	0.00	0.00	0.00	0.00	0.00	23.73
TRINITY_DN180727_c0_g1	0.00	9.62	0.00	0.00	0.00	0.00	0.00	0.00	0.00	0.00
TRINITY_DN180728_c0_g1	0.00	7.22	0.00	0.00	0.00	0.00	0.00	0.00	5.87	0.00
TRINITY_DN180728_c1_g1	6.69	0.00	4.36	0.00	0.00	0.00	16.05	0.00	12.41	23.85
TRINITY_DN180728_c4_g1	0.00	0.00	0.00	0.00	0.00	0.00	2.25	1.88	0.00	6.26
TRINITY_DN180728_c5_g1	0.00	0.00	0.00	0.00	0.00	0.00	0.00	0.00	0.00	0.00
TRINITY_DN180728_c6_g1	0.00	0.00	0.00	0.00	0.00	0.00	0.00	0.00	5.05	0.00
TRINITY_DN180729_c0_g1	0.00	0.00	0.00	9.13	0.00	0.00	0.00	0.00	0.00	0.00
TRINITY_DN180729_c0_g2	0.00	0.00	0.00	0.00	0.00	0.00	0.00	0.00	0.00	0.00
TRINITY_DN180729_c0_g3	2.27	4.86	0.00	4.54	0.00	1.94	0.00	0.00	0.00	0.00
TRINITY_DN180729_c1_g1	0.00	0.00	0.00	0.00	0.00	0.00	0.00	0.00	0.00	8.61
TRINITY_DN180729_c2_g1	0.00	0.00	0.00	0.00	0.00	0.00	12.05	0.00	0.00	7.37
TRINITY_DN180729_c3_g1	10.09	0.00	0.00	0.00	0.00	0.00	0.00	0.00	0.00	18.52
TRINITY_DN180729_c4_g1	0.00	0.00	0.00	0.00	0.00	15.71	0.00	0.00	0.00	0.00
TRINITY_DN180729_c7_g1	13.15	0.00	0.00	0.00	0.00	0.00	0.00	0.00	0.00	0.00
TRINITY_DN18072_c0_g1	1.21	2.97	0.00	0.00	0.96	1.27	1.34	1.13	3.21	2.75
TRINITY_DN18072_c1_g1	0.00	0.00	0.00	0.00	0.00	6.08	17.81	0.00	0.00	6.43
TRINITY_DN18072_c1_g2	0.29	0.00	2.31	0.88	0.00	0.00	0.00	0.45	1.14	0.26
TRINITY_DN18072_c1_g3	0.00	0.00	0.00	0.00	0.00	0.00	0.00	0.00	0.00	0.00
TRINITY_DN18072_c1_g4	0.00	0.00	0.00	0.00	0.00	0.00	0.00	0.00	0.00	0.00
TRINITY_DN18072_c1_g5	0.00	11.36	18.99	27.40	0.00	0.00	0.00	0.00	0.00	17.22
TRINITY_DN18072_c2_g1	10.16	0.00	0.00	0.00	0.00	0.00	0.00	0.00	0.00	9.26
TRINITY_DN18072_c3_g1	0.00	0.00	0.00	0.00	0.00	0.00	0.00	0.00	0.00	0.00
TRINITY_DN18072_c4_g1	0.00	0.00	0.00	0.00	33.18	0.00	0.00	0.00	0.00	0.00
TRINITY_DN18072_c6_g1	0.00	0.00	0.00	0.00	0.00	0.00	0.00	0.00	0.00	6.29
TRINITY_DN180730_c0_g1	0.00	0.00	0.00	0.00	0.00	23.33	0.00	0.00	0.00	0.00
TRINITY_DN180730_c0_g2	0.00	0.00	0.00	34.57	0.00	0.00	0.00	0.00	0.00	16.38
TRINITY_DN180731_c0_g1	0.00	0.00	0.00	0.00	29.59	0.00	0.00	0.00	0.00	8.70
TRINITY_DN180731_c1_g1	0.00	0.00	27.74	0.00	0.00	0.00	0.00	0.00	13.17	12.52
TRINITY_DN180732_c0_g1	0.00	0.00	0.00	0.00	0.00	13.59	0.00	0.00	0.00	13.16
TRINITY_DN180733_c0_g1	0.00	0.00	0.00	0.00	0.00	0.00	0.00	0.00	0.00	0.00
TRINITY_DN180733_c1_g1	0.00	0.00	0.00	8.03	8.53	0.00	0.00	0.00	0.00	15.06
TRINITY_DN180734_c0_g1	0.00	0.00	9.01	0.00	0.00	0.00	0.00	0.00	0.00	4.11
TRINITY_DN180734_c1_g1	7.10	25.24	0.00	0.00	0.00	0.00	0.00	0.00	0.00	0.00
TRINITY_DN180736_c0_g1	0.00	0.00	0.00	0.00	0.00	0.00	0.00	0.00	0.00	0.00
TRINITY_DN180736_c3_g1	0.00	0.00	0.00	0.00	0.00	0.00	0.00	0.00	0.00	0.00
TRINITY_DN180737_c0_g1	0.00	0.00	0.00	0.00	0.00	0.00	0.00	0.00	0.00	0.00
TRINITY_DN180738_c0_g1	0.00	0.00	0.00	0.00	7.37	0.00	0.00	0.00	0.00	4.24
TRINITY_DN180738_c0_g2	0.00	0.00	0.00	0.00	0.00	0.00	0.00	0.00	0.00	0.00
TRINITY_DN180738_c1_g1	0.00	0.00	0.00	0.00	0.00	0.00	0.00	0.00	0.00	54.04
TRINITY_DN180738_c2_g1	0.00	15.33	0.00	0.00	13.03	21.59	0.00	0.00	0.00	0.00
TRINITY_DN180738_c3_g1	0.00	0.00	0.00	0.00	0.00	0.00	0.00	0.00	0.00	0.00
TRINITY_DN180738_c5_g1	0.00	0.00	0.00	0.00	0.00	0.00	0.00	0.00	0.00	0.00
TRINITY_DN180739_c0_g1	31.32	0.00	31.60	27.54	0.00	0.00	0.00	0.00	0.00	0.00
TRINITY_DN180739_c1_g1	0.00	0.00	0.00	0.00	0.00	0.00	0.00	0.00	0.00	15.51
TRINITY_DN18073_c0_g1	14.74	24.11	9.75	1.64	7.18	3.47	13.91	1.58	30.44	14.81
TRINITY_DN18073_c0_g5	0.00	0.00	32.27	0.00	4.34	3.74	13.79	0.00	22.08	9.75
TRINITY_DN18073_c0_g9	0.00	0.00	0.00	0.00	0.00	0.00	0.00	0.00	0.00	0.00
TRINITY_DN18073_c1_g1	0.00	7.68	6.61	0.00	0.00	0.00	0.00	0.00	0.00	0.00
TRINITY_DN18073_c2_g1	0.00	0.00	0.00	0.00	0.00	0.00	0.00	0.00	0.00	29.20
TRINITY_DN18073_c4_g1	0.00	0.00	0.00	0.00	0.00	0.00	0.00	0.00	0.00	0.00
TRINITY_DN18073_c6_g1	19.31	11.74	0.00	0.00	20.09	0.00	87.60	0.00	9.22	8.87
TRINITY_DN180740_c0_g1	0.00	0.00	0.00	0.00	14.28	0.00	0.00	0.00	0.00	0.00
TRINITY_DN180740_c1_g1	0.00	0.00	0.00	0.00	0.00	5.79	0.00	0.00	0.00	0.00
TRINITY_DN180740_c2_g1	0.00	0.00	0.00	0.00	0.00	0.00	0.00	0.00	0.00	0.00
TRINITY_DN180742_c0_g1	0.00	0.00	0.00	0.00	0.00	4.18	0.00	0.00	7.06	0.00
TRINITY_DN180742_c0_g2	0.00	0.00	0.00	0.00	0.00	0.00	49.24	0.00	0.00	0.00
TRINITY_DN180742_c0_g3	0.00	0.00	0.00	2.34	0.00	8.70	0.00	2.27	0.00	2.13
TRINITY_DN180742_c1_g1	2.76	5.98	2.75	2.75	2.90	0.00	9.83	0.00	13.27	12.57
TRINITY_DN180742_c3_g1	0.00	0.00	0.00	0.00	0.00	0.00	0.00	0.00	10.42	0.00
TRINITY_DN180742_c5_g1	0.00	7.88	0.00	0.00	0.00	0.00	0.00	0.00	12.71	6.15
TRINITY_DN180742_c7_g1	0.00	0.00	0.00	0.00	0.00	0.00	0.00	0.00	0.00	0.00
TRINITY_DN180743_c0_g1	2.39	0.00	4.75	2.38	0.00	4.08	0.00	0.00	0.00	6.51
TRINITY_DN180744_c0_g1	0.00	0.00	8.77	0.00	0.00	0.00	0.00	0.00	0.00	0.00
TRINITY_DN180744_c0_g2	0.00	0.00	0.00	0.00	0.00	0.00	0.00	0.00	0.00	16.06
TRINITY_DN180744_c0_g3	0.00	0.00	0.00	0.00	0.00	0.00	0.00	0.00	0.00	0.00
TRINITY_DN180745_c0_g3	0.00	0.00	0.00	0.00	0.00	4.65	0.00	0.00	0.00	9.57
TRINITY_DN180745_c1_g1	0.00	0.00	0.00	0.00	0.00	0.00	0.00	0.00	17.59	0.00
TRINITY_DN180745_c1_g2	0.00	0.00	0.00	0.00	0.00	0.00	0.00	0.00	0.00	24.99
TRINITY_DN180745_c5_g1	42.73	0.00	0.00	0.00	0.00	0.00	56.01	0.00	0.00	0.00
TRINITY_DN180746_c1_g1	0.00	0.00	0.00	0.00	0.00	0.00	0.00	0.00	0.00	0.00
TRINITY_DN180746_c1_g2	18.21	0.00	0.00	0.00	0.00	0.00	23.59	0.00	0.00	0.00
TRINITY_DN180746_c2_g1	0.00	0.00	0.00	0.00	0.00	0.00	0.00	0.00	0.00	0.00
TRINITY_DN180746_c4_g1	0.00	0.00	0.00	0.00	0.00	0.00	0.00	0.00	0.00	0.00
TRINITY_DN180747_c0_g1	0.00	0.00	0.00	0.00	0.00	0.00	0.00	0.00	0.00	0.00
TRINITY_DN180747_c1_g1	0.00	0.00	0.00	0.00	0.00	0.00	0.00	0.00	0.00	0.00
TRINITY_DN180748_c0_g1	0.00	0.00	0.00	0.00	0.00	0.00	0.00	0.00	0.00	0.00
TRINITY_DN180748_c0_g2	0.00	0.00	0.00	0.00	37.76	0.00	0.00	0.00	0.00	0.00
TRINITY_DN180748_c1_g1	0.00	0.00	0.00	0.00	24.13	0.00	0.00	0.00	11.17	0.00
TRINITY_DN180748_c1_g2	0.00	0.00	0.00	0.00	0.00	0.00	0.00	0.00	16.36	0.00
TRINITY_DN180748_c1_g4	0.00	0.00	0.00	0.00	0.00	0.00	0.00	0.00	0.00	0.00
TRINITY_DN180749_c0_g1	3.43	0.00	0.00	0.00	0.00	0.00	0.00	0.00	0.00	0.00
TRINITY_DN180749_c1_g1	0.00	0.00	0.00	0.00	0.00	0.00	0.00	0.00	0.00	4.95
TRINITY_DN180749_c2_g1	0.00	0.00	0.00	0.00	0.00	0.00	0.00	0.00	10.13	0.00
TRINITY_DN180749_c3_g1	0.00	0.00	0.00	0.00	0.00	0.00	0.00	0.00	0.00	0.00
TRINITY_DN180749_c5_g1	0.00	0.00	0.00	0.00	0.00	0.00	0.00	0.00	0.00	0.00
TRINITY_DN18074_c0_g1	0.00	0.00	0.51	4.63	0.51	0.56	8.78	0.19	0.00	0.00
TRINITY_DN18074_c1_g2	0.00	0.00	0.00	0.00	0.00	0.00	0.00	0.00	0.00	0.00
TRINITY_DN18074_c2_g1	0.00	0.00	0.00	0.00	0.00	0.00	0.00	0.00	0.00	8.70
TRINITY_DN180750_c0_g1	0.00	0.00	0.00	0.00	0.00	0.00	0.00	0.00	0.00	0.00
TRINITY_DN180750_c0_g2	0.00	3.99	0.00	0.00	0.00	0.00	0.00	0.00	5.98	6.90
TRINITY_DN180750_c0_g3	0.00	0.00	0.00	0.00	0.00	0.00	0.00	0.00	2.16	6.40
TRINITY_DN180750_c1_g1	0.00	0.00	0.00	0.00	0.00	0.00	0.00	0.00	0.00	0.00
TRINITY_DN180751_c0_g1	0.00	8.33	3.75	0.00	0.00	0.00	0.00	0.00	7.16	0.00
TRINITY_DN180752_c0_g1	0.00	0.00	0.00	0.00	0.00	0.00	0.00	0.00	0.00	0.00
TRINITY_DN180753_c0_g1	0.00	0.00	0.00	0.00	3.21	0.00	0.00	0.00	1.48	0.00
TRINITY_DN180753_c1_g1	0.00	0.00	0.00	0.00	0.00	0.00	0.00	0.00	0.00	29.72
TRINITY_DN180754_c0_g1	0.00	0.00	0.00	0.00	0.00	0.00	0.00	0.00	0.00	8.28
TRINITY_DN180755_c0_g1	24.43	0.00	0.00	5.52	0.00	9.71	7.03	0.00	15.99	11.17
TRINITY_DN180755_c0_g2	0.00	0.00	0.00	0.00	0.00	0.00	0.00	0.00	0.00	0.00
TRINITY_DN180756_c0_g1	0.00	0.00	0.00	0.00	0.00	0.00	0.00	0.00	0.00	0.00
TRINITY_DN180757_c0_g3	1.70	1.79	1.68	0.00	0.00	0.00	0.00	0.00	1.65	1.54
TRINITY_DN180757_c1_g1	0.00	0.00	0.00	0.00	0.00	0.00	0.00	0.00	6.61	4.72
TRINITY_DN180758_c1_g1	0.00	0.00	0.00	0.00	0.00	0.00	0.00	0.00	16.84	0.00
TRINITY_DN180759_c0_g1	0.00	0.00	0.00	0.00	0.00	0.00	0.00	0.00	0.00	0.00
TRINITY_DN180759_c1_g1	10.03	0.00	0.00	0.00	0.00	0.00	26.04	0.00	0.00	9.20
TRINITY_DN180759_c2_g1	9.31	0.00	0.00	0.00	0.00	0.00	0.00	0.00	0.00	0.00
TRINITY_DN180759_c5_g1	19.35	0.00	0.00	0.00	0.00	0.00	0.00	0.00	0.00	38.30
TRINITY_DN180759_c6_g1	0.00	0.00	0.00	0.00	0.00	0.00	0.00	0.00	0.00	0.00
TRINITY_DN180759_c8_g1	0.00	22.49	0.00	0.00	0.00	0.00	0.00	0.00	0.00	0.00
TRINITY_DN18075_c0_g1	0.00	0.00	0.00	0.00	2.47	0.00	0.00	2.33	6.34	0.00
TRINITY_DN18075_c0_g2	29.32	35.72	29.05	15.81	16.54	29.82	29.52	19.98	67.66	49.47
TRINITY_DN180760_c0_g1	0.00	8.68	0.00	0.00	0.00	0.00	0.00	0.00	0.00	6.70
TRINITY_DN180760_c1_g1	0.00	0.00	0.00	0.00	0.00	0.00	0.00	0.00	0.00	0.00
TRINITY_DN180762_c0_g1	0.00	0.00	0.00	0.00	0.00	0.00	0.00	0.00	0.00	0.00
TRINITY_DN180763_c1_g2	0.00	0.00	0.00	0.00	0.00	0.00	10.49	0.00	0.00	0.00
TRINITY_DN180763_c1_g4	0.00	0.00	0.00	0.00	0.00	0.00	0.00	0.00	0.00	16.85
TRINITY_DN180763_c3_g1	0.00	0.00	0.00	0.00	0.00	0.00	0.00	0.00	0.00	0.00
TRINITY_DN180763_c5_g1	0.00	0.00	0.00	0.00	9.37	7.82	11.66	0.00	0.00	22.03
TRINITY_DN180764_c0_g1	0.00	0.00	0.00	0.00	0.00	0.00	0.00	0.00	0.00	0.00
TRINITY_DN180765_c0_g1	0.00	0.00	0.00	0.00	0.00	0.00	0.00	0.00	0.00	8.82
TRINITY_DN180766_c0_g1	4.29	0.00	8.60	0.00	0.00	0.00	0.00	0.00	12.26	6.25
TRINITY_DN180766_c1_g1	0.00	0.00	0.00	0.00	0.00	0.00	0.00	0.00	0.00	21.20
TRINITY_DN180767_c0_g1	0.00	0.00	0.00	0.00	0.00	0.00	0.00	0.00	0.00	0.00
TRINITY_DN180767_c1_g1	0.00	37.05	0.00	7.60	0.00	0.00	0.00	0.00	0.00	14.22
TRINITY_DN180768_c0_g1	0.00	0.00	0.00	0.00	0.00	0.00	0.00	0.00	0.00	3.23
TRINITY_DN180769_c0_g1	0.00	0.00	0.00	0.00	0.00	0.00	0.00	0.00	0.00	0.00
TRINITY_DN180769_c0_g2	0.00	0.00	0.00	0.00	0.00	0.00	0.00	0.00	0.00	0.00
TRINITY_DN180769_c0_g3	0.00	0.00	0.00	0.00	0.00	0.00	0.00	0.00	0.00	0.00
TRINITY_DN180769_c4_g1	15.62	0.00	0.00	0.00	0.00	0.00	0.00	0.00	0.00	0.00
TRINITY_DN18076_c0_g1	0.00	32.68	0.00	0.00	0.00	0.00	0.00	0.00	0.00	64.11
TRINITY_DN18076_c0_g2	0.00	0.00	0.00	0.00	0.00	0.00	0.00	0.00	0.00	0.00
TRINITY_DN18076_c10_g1	0.00	0.00	0.00	0.00	0.00	0.00	0.00	0.00	0.00	25.42
TRINITY_DN18076_c12_g1	0.00	0.00	0.00	0.00	0.00	9.83	0.00	0.00	0.00	0.00
TRINITY_DN18076_c4_g1	6.72	0.00	0.00	0.00	0.00	0.00	0.00	0.00	0.00	9.50
TRINITY_DN18076_c4_g2	0.00	0.00	0.00	0.00	0.00	0.00	0.00	0.00	0.00	0.00
TRINITY_DN180770_c0_g1	3.46	23.69	0.00	0.00	1.83	0.00	0.00	0.00	1.68	9.43
TRINITY_DN180770_c1_g1	0.00	0.00	0.00	0.00	0.00	0.00	0.00	0.00	0.00	0.00
TRINITY_DN180770_c2_g1	0.00	0.00	0.00	0.00	0.00	0.00	0.00	0.00	0.00	0.00
TRINITY_DN180770_c3_g1	0.00	0.00	0.00	0.00	0.00	0.00	0.00	0.00	0.00	0.00
TRINITY_DN180771_c0_g1	18.76	0.00	0.00	0.00	0.00	0.00	24.19	0.00	18.14	34.01
TRINITY_DN180772_c0_g1	0.00	0.00	0.00	0.00	0.00	6.67	0.00	0.00	0.00	14.09
TRINITY_DN180772_c1_g1	0.00	19.13	0.00	0.00	0.00	0.00	0.00	0.00	0.00	0.00
TRINITY_DN180773_c0_g1	0.00	0.00	0.00	0.00	0.00	0.00	0.00	0.00	0.00	0.00
TRINITY_DN180773_c1_g1	0.00	0.00	0.00	0.00	0.00	0.00	0.00	0.00	6.85	0.00
TRINITY_DN180773_c2_g1	0.00	0.00	0.00	0.00	0.00	0.00	0.00	0.00	0.00	0.00
TRINITY_DN180773_c3_g1	0.00	0.00	0.00	0.00	0.00	0.00	0.00	0.00	0.00	0.00
TRINITY_DN180774_c0_g1	0.00	0.00	0.00	0.00	0.00	0.00	0.00	0.00	0.00	0.00
TRINITY_DN180774_c1_g1	0.00	0.00	0.00	0.00	0.00	0.00	17.54	0.00	0.00	0.00
TRINITY_DN180774_c1_g2	19.70	0.00	0.00	0.00	0.00	0.00	0.00	0.00	0.00	0.00
TRINITY_DN180774_c2_g1	0.00	0.00	0.00	0.00	0.00	0.00	0.00	0.00	0.00	0.00
TRINITY_DN180774_c5_g1	0.00	0.00	0.00	0.00	0.00	0.00	0.00	0.00	0.00	0.00
TRINITY_DN180774_c6_g1	0.00	21.69	0.00	0.00	0.00	0.00	0.00	0.00	17.61	16.54
TRINITY_DN180774_c7_g1	0.00	17.66	0.00	0.00	0.00	0.00	0.00	0.00	0.00	0.00
TRINITY_DN180775_c0_g1	0.00	0.00	0.00	0.00	0.00	0.00	0.00	0.00	0.00	0.00
TRINITY_DN180776_c0_g3	0.00	0.00	0.00	0.00	4.33	0.00	0.00	0.00	0.00	4.88
TRINITY_DN180776_c0_g4	12.70	23.81	4.25	16.75	0.00	14.57	10.41	4.16	16.14	58.10
TRINITY_DN180776_c1_g1	6.90	0.00	0.00	13.57	0.00	6.01	17.55	0.00	19.69	12.69
TRINITY_DN180776_c2_g1	0.00	3.77	0.00	0.00	0.00	0.00	0.00	0.00	3.26	6.22
TRINITY_DN180776_c2_g2	0.00	0.00	0.00	0.00	0.00	0.00	0.00	0.00	0.00	9.63
TRINITY_DN180777_c0_g1	0.00	5.88	2.25	0.00	3.60	1.93	17.94	2.18	5.54	8.36
TRINITY_DN180777_c1_g1	0.00	0.00	0.00	0.00	0.00	0.00	0.00	0.00	0.00	0.00
TRINITY_DN180777_c2_g1	0.00	0.00	8.95	4.40	0.00	0.00	16.52	0.00	17.64	16.32
TRINITY_DN180777_c4_g1	0.00	0.00	0.00	0.00	0.00	0.00	0.00	0.00	0.00	0.00
TRINITY_DN180778_c1_g1	2.23	0.00	4.91	5.83	0.00	3.80	2.60	0.00	4.99	2.02
TRINITY_DN18077_c0_g1	0.00	0.00	0.00	0.00	0.00	0.00	0.00	0.00	0.00	0.00
TRINITY_DN18077_c0_g2	0.00	0.00	0.00	0.00	0.00	0.00	0.00	0.00	0.00	0.00
TRINITY_DN180780_c0_g1	0.00	1.90	1.22	2.50	0.65	0.00	3.41	1.19	1.82	3.37
TRINITY_DN180780_c0_g2	1.02	0.00	0.00	0.00	0.00	1.74	0.06	0.00	0.00	0.00
TRINITY_DN180781_c0_g1	0.00	11.06	0.00	8.83	0.00	0.00	0.00	0.00	17.48	8.42
TRINITY_DN180783_c0_g1	0.00	0.00	0.00	0.00	19.61	0.00	0.00	0.00	0.00	0.00
TRINITY_DN180784_c0_g2	0.00	0.00	0.00	0.00	0.00	0.00	0.00	0.00	0.00	0.00
TRINITY_DN180784_c1_g1	0.00	0.00	0.00	0.00	0.00	0.00	0.00	12.83	0.00	0.00
TRINITY_DN180784_c4_g1	0.00	0.00	0.00	0.00	0.00	0.00	0.00	0.00	0.00	10.67
TRINITY_DN180784_c5_g1	0.00	0.00	0.00	0.00	0.00	0.00	0.00	0.00	0.00	0.00
TRINITY_DN180786_c0_g5	0.00	0.00	0.00	0.00	0.00	0.00	0.00	0.00	0.00	0.00
TRINITY_DN180786_c1_g1	0.00	0.00	0.00	0.00	0.00	0.00	0.00	0.00	0.00	0.00
TRINITY_DN180787_c0_g1	0.00	53.40	0.00	0.00	11.36	18.93	0.00	0.00	0.00	0.00
TRINITY_DN180791_c0_g1	0.00	0.00	0.00	0.00	0.00	0.00	0.00	0.00	0.00	0.00
TRINITY_DN180791_c0_g2	0.00	1.44	0.00	0.00	0.00	0.00	8.14	0.00	0.00	3.08
TRINITY_DN180792_c0_g1	5.01	12.19	9.29	1.14	2.65	1.90	9.06	2.41	14.13	10.23
TRINITY_DN180792_c0_g3	0.00	0.00	0.00	0.00	0.00	0.00	0.00	0.00	0.00	0.00
TRINITY_DN180792_c0_g4	0.00	0.00	0.00	0.00	0.00	0.00	0.00	0.00	9.17	8.82
TRINITY_DN180792_c1_g1	0.00	0.00	4.49	0.00	0.00	0.00	4.99	0.00	5.88	26.29
TRINITY_DN180792_c2_g1	0.00	0.00	0.00	0.00	0.00	0.00	0.00	0.00	0.00	2.05
TRINITY_DN180792_c4_g1	3.74	0.00	0.00	0.00	0.00	0.00	0.00	3.66	0.00	3.41
TRINITY_DN180792_c5_g1	0.00	0.00	0.00	26.14	0.00	0.00	0.00	0.00	0.00	0.00
TRINITY_DN180792_c6_g1	0.00	10.27	8.63	0.00	0.00	0.00	0.00	0.00	0.00	0.00
TRINITY_DN180792_c7_g1	0.00	0.00	0.00	0.00	0.00	0.00	0.00	0.00	0.00	13.10
TRINITY_DN180793_c0_g1	0.00	0.00	0.00	0.00	0.00	0.00	0.00	0.00	0.00	0.00
TRINITY_DN180796_c0_g2	16.93	79.43	0.00	0.00	19.81	5.59	24.84	0.00	69.57	116.51
TRINITY_DN180796_c0_g3	64.11	11.81	40.10	24.43	0.00	8.41	24.71	0.00	25.36	56.52
TRINITY_DN180796_c1_g1	5.73	0.00	2.91	5.80	0.00	5.17	0.00	2.84	3.48	11.64
TRINITY_DN180796_c1_g2	0.00	0.00	0.00	0.00	14.00	5.85	0.00	0.00	0.00	0.00
TRINITY_DN180796_c4_g1	0.00	0.00	0.00	0.00	0.00	0.00	0.00	0.00	10.66	0.00
TRINITY_DN180796_c5_g1	0.00	0.00	0.00	0.00	0.00	0.00	0.00	0.00	11.93	0.00
TRINITY_DN180796_c6_g1	0.00	0.00	0.00	0.00	0.00	0.00	0.00	22.41	15.21	10.67
TRINITY_DN180797_c0_g1	0.00	0.00	0.00	0.00	0.00	0.00	0.00	0.00	6.10	0.00
TRINITY_DN180799_c0_g1	28.25	0.00	0.00	13.68	0.00	0.00	0.00	0.00	13.58	0.00
TRINITY_DN180799_c1_g1	0.00	0.00	0.00	0.00	0.00	0.00	0.00	0.00	0.00	0.00
TRINITY_DN180799_c2_g1	0.00	0.00	0.00	0.00	0.00	0.00	0.00	0.00	0.00	0.00
TRINITY_DN18079_c0_g1	0.00	35.61	0.00	0.00	0.00	2.23	0.00	0.00	3.36	6.50
TRINITY_DN18079_c0_g2	4.09	0.00	0.00	4.05	0.00	0.00	5.01	4.02	10.78	8.47
TRINITY_DN1807_c0_g1	2.74	0.00	2.20	0.00	2.60	0.00	3.71	0.00	0.00	1.53
TRINITY_DN1807_c0_g2	0.00	0.00	0.00	0.00	0.00	0.00	0.00	0.00	0.00	0.00
TRINITY_DN1807_c0_g4	0.00	0.00	0.00	0.00	0.00	0.00	0.00	0.00	0.00	0.00
TRINITY_DN180800_c1_g1	0.00	0.00	0.00	0.00	0.00	0.00	0.00	0.00	0.00	0.00
TRINITY_DN180800_c2_g1	0.00	0.00	0.00	0.00	0.00	0.00	0.00	0.00	32.10	90.80
TRINITY_DN180801_c0_g1	0.00	0.00	0.00	0.00	0.00	0.00	0.00	0.00	0.00	0.00
TRINITY_DN180801_c1_g1	0.00	0.00	0.00	0.00	0.00	0.00	0.00	0.00	0.00	0.00
TRINITY_DN180801_c3_g1	0.00	0.00	0.00	0.00	0.00	0.00	0.00	0.00	0.00	0.00
TRINITY_DN180801_c4_g1	0.00	0.00	0.00	0.00	0.00	0.00	0.00	0.00	0.00	0.00
TRINITY_DN180801_c5_g1	0.00	0.00	0.00	0.00	0.00	0.00	0.00	0.00	0.00	0.00
TRINITY_DN180802_c0_g1	0.00	2.74	2.53	0.00	2.68	0.00	0.00	0.00	1.38	13.88
TRINITY_DN180804_c0_g1	0.00	0.00	0.00	0.00	0.00	0.00	0.00	0.00	1.88	0.00
TRINITY_DN180805_c0_g1	19.55	16.63	0.00	9.51	4.68	12.31	0.00	0.00	26.64	50.64
TRINITY_DN180808_c0_g3	0.00	0.00	0.00	0.00	0.00	0.00	0.00	0.00	0.00	0.00
TRINITY_DN180808_c1_g1	0.00	0.00	0.00	0.00	0.00	0.00	0.00	0.00	0.00	43.79
TRINITY_DN180808_c3_g1	0.00	0.00	0.00	0.00	0.00	0.00	0.00	0.00	10.49	0.00
TRINITY_DN180809_c0_g2	0.00	0.00	0.00	0.00	0.00	0.00	0.00	5.31	5.13	29.71
TRINITY_DN180809_c1_g1	9.21	0.00	18.67	17.96	0.00	0.00	0.00	0.00	17.59	50.79
TRINITY_DN18080_c0_g1	0.00	37.85	0.00	16.67	0.00	0.00	0.00	0.00	4.43	21.27
TRINITY_DN18080_c0_g2	0.00	0.00	0.00	0.00	0.00	0.00	0.00	0.00	0.00	0.00
TRINITY_DN18080_c1_g1	0.00	0.00	0.00	4.36	0.00	0.00	0.00	7.60	4.20	0.00
TRINITY_DN180810_c0_g1	0.00	0.00	0.00	0.00	0.00	4.80	6.94	0.00	0.00	0.00
TRINITY_DN180810_c1_g1	0.00	0.00	0.00	0.00	0.00	0.00	0.00	0.00	0.00	0.00
TRINITY_DN180811_c0_g1	0.00	0.00	0.00	0.00	0.00	16.61	0.00	0.00	0.00	0.00
TRINITY_DN180812_c0_g1	0.00	0.00	0.00	0.00	0.00	10.80	0.00	0.00	0.00	0.00
TRINITY_DN180812_c2_g1	0.00	0.00	0.00	0.00	0.00	0.00	0.00	0.00	0.00	0.00
TRINITY_DN180814_c0_g1	30.83	0.00	0.00	0.00	0.00	19.41	0.00	10.83	0.00	31.47
TRINITY_DN180814_c1_g1	0.00	0.00	0.00	0.00	0.00	0.00	7.84	0.00	0.00	0.00
TRINITY_DN180816_c2_g1	0.00	0.00	0.00	0.00	0.00	9.28	0.00	0.00	0.00	0.00
TRINITY_DN180816_c2_g2	0.00	0.00	6.89	0.00	0.00	0.00	0.00	0.00	0.00	0.00
TRINITY_DN180816_c2_g3	0.00	0.00	0.00	0.00	0.00	0.00	0.00	0.00	0.00	16.46
TRINITY_DN180816_c2_g4	0.00	0.00	0.00	0.00	0.00	0.00	0.00	0.00	4.49	0.00
TRINITY_DN180816_c4_g1	0.00	0.00	0.00	0.00	0.00	0.00	0.00	0.00	0.00	0.00
TRINITY_DN180818_c0_g1	2.85	0.00	0.00	0.96	1.01	3.23	3.20	0.91	1.86	1.72
TRINITY_DN180818_c1_g1	0.00	0.00	0.00	0.00	0.00	0.00	0.00	0.00	0.00	2.60
TRINITY_DN180818_c2_g1	0.00	0.00	0.00	0.00	0.00	0.00	0.00	0.00	0.00	9.82
TRINITY_DN180819_c0_g1	0.00	0.00	0.00	0.00	0.00	0.00	0.00	0.00	0.00	0.00
TRINITY_DN180819_c1_g1	0.00	0.00	0.00	0.00	1.25	0.00	0.00	0.00	2.30	1.07
TRINITY_DN180819_c1_g2	0.00	0.00	0.00	0.00	0.00	0.00	0.00	0.00	0.00	0.00
TRINITY_DN18081_c10_g1	0.00	0.00	9.27	0.00	0.00	0.00	0.00	0.00	0.00	7.15
TRINITY_DN18081_c2_g1	0.00	0.00	0.00	0.00	0.00	0.00	24.41	0.00	0.00	0.00
TRINITY_DN18081_c2_g2	8.72	30.57	0.00	4.65	0.00	19.47	0.00	0.00	46.09	37.94
TRINITY_DN18081_c2_g3	31.87	21.99	51.51	0.00	21.09	0.00	5.92	9.84	58.70	85.13
TRINITY_DN18081_c2_g4	27.70	34.43	17.20	0.00	11.91	49.38	46.80	16.83	45.22	77.81
TRINITY_DN18081_c2_g6	0.00	0.00	0.00	0.00	0.00	0.00	0.00	0.00	0.00	0.00
TRINITY_DN18081_c3_g1	0.00	0.00	0.00	0.00	0.00	0.00	0.00	0.00	0.00	0.00
TRINITY_DN18081_c7_g1	0.00	0.00	0.00	0.00	0.00	0.00	0.00	0.00	0.00	0.00
TRINITY_DN18081_c9_g1	0.00	0.00	0.00	0.00	0.00	0.00	24.41	0.00	0.00	17.16
TRINITY_DN180820_c0_g1	0.00	0.00	0.00	0.00	0.00	0.00	0.00	0.00	17.14	48.18
TRINITY_DN180820_c1_g1	0.00	6.10	0.00	0.00	0.00	0.00	0.00	0.00	0.00	0.00
TRINITY_DN180820_c2_g1	0.00	3.36	0.00	0.00	0.00	0.00	0.00	0.00	7.32	4.61
TRINITY_DN180820_c3_g1	0.00	0.00	0.00	0.00	0.00	0.00	0.00	0.00	0.00	0.00
TRINITY_DN180822_c0_g1	0.00	0.00	0.00	0.00	0.00	0.00	0.00	0.00	0.00	0.00
TRINITY_DN180824_c0_g1	0.00	0.00	4.32	0.00	0.00	0.00	0.00	0.00	4.10	0.00
TRINITY_DN180824_c1_g1	0.00	0.00	0.00	0.00	0.00	0.00	0.00	0.00	0.00	68.02
TRINITY_DN180825_c0_g1	8.34	0.00	0.00	0.00	0.00	6.57	0.00	0.00	37.40	14.58
TRINITY_DN180825_c1_g1	14.05	0.00	0.00	0.00	0.00	0.00	0.00	0.00	0.00	0.00
TRINITY_DN180825_c2_g1	0.00	0.00	0.00	0.00	5.39	0.00	0.00	0.00	0.00	27.02
TRINITY_DN180825_c4_g1	0.00	17.66	0.00	0.00	0.00	0.00	19.11	0.00	0.00	0.00
TRINITY_DN180826_c0_g1	0.00	5.13	0.00	6.41	0.00	0.00	0.00	2.32	8.23	8.59
TRINITY_DN180826_c1_g1	7.70	0.00	0.00	1.21	0.00	0.00	0.00	0.00	2.80	26.45
TRINITY_DN180827_c0_g1	29.08	41.80	8.87	13.50	5.92	16.18	20.23	14.01	85.23	64.80
TRINITY_DN180827_c1_g1	0.00	0.00	0.00	0.00	0.00	0.00	0.00	0.00	0.00	0.00
TRINITY_DN180827_c2_g1	0.00	0.00	0.00	0.00	0.00	10.63	0.00	0.00	0.00	11.33
TRINITY_DN180827_c2_g2	4.41	0.00	0.00	0.00	2.31	0.00	0.00	0.00	0.00	0.00
TRINITY_DN180827_c3_g1	1.96	2.08	0.00	0.00	2.07	0.00	0.00	0.00	1.90	7.12
TRINITY_DN180829_c0_g1	0.00	0.00	0.00	0.00	5.88	0.00	0.00	5.54	0.00	0.00
TRINITY_DN18082_c0_g1	0.00	0.00	0.00	0.00	0.00	0.00	0.00	0.00	0.00	0.00
TRINITY_DN18082_c0_g2	0.00	0.00	0.00	0.00	0.00	0.00	0.00	0.00	0.00	0.00
TRINITY_DN180830_c0_g1	0.00	0.00	0.00	0.00	17.92	0.00	0.00	0.00	16.84	0.00
TRINITY_DN180830_c1_g1	0.00	0.00	0.00	0.00	0.00	0.00	0.00	0.00	0.00	0.00
TRINITY_DN180831_c0_g2	10.27	6.47	1.94	5.72	0.00	0.00	3.87	1.10	3.23	8.79
TRINITY_DN180831_c1_g1	0.00	3.05	0.00	1.67	2.58	0.00	5.75	0.00	3.21	17.10
TRINITY_DN180832_c0_g1	0.00	0.00	0.00	0.00	0.00	0.00	0.00	0.00	4.16	35.35
TRINITY_DN180837_c0_g1	0.00	0.00	0.00	0.00	0.00	0.00	0.00	0.00	0.00	0.00
TRINITY_DN180837_c1_g1	0.00	0.00	0.00	0.00	22.73	0.00	0.00	10.56	0.00	23.01
TRINITY_DN180837_c1_g2	0.00	9.01	0.00	0.00	0.00	0.00	0.00	0.00	0.00	0.00
TRINITY_DN180837_c2_g1	0.00	0.00	0.00	0.00	0.00	0.00	0.00	0.00	0.00	12.14
TRINITY_DN180839_c1_g1	10.36	0.00	0.00	10.03	0.00	0.00	33.80	10.05	29.62	0.00
TRINITY_DN18083_c0_g1	0.00	0.00	8.01	7.75	0.00	6.87	10.15	7.76	7.53	7.47
TRINITY_DN18083_c1_g1	0.00	22.97	0.00	0.00	0.00	0.00	0.00	0.00	0.00	0.00
TRINITY_DN180840_c0_g1	0.00	0.00	0.00	0.00	0.00	0.00	0.00	0.00	0.00	0.00
TRINITY_DN180841_c0_g1	0.00	0.00	0.00	0.00	0.00	0.00	0.00	0.00	0.00	0.00
TRINITY_DN180842_c0_g1	0.00	0.00	0.00	0.00	0.00	0.00	0.00	0.00	0.00	0.00
TRINITY_DN180843_c0_g1	0.00	0.00	0.00	0.00	0.00	0.00	0.00	0.00	0.00	0.00
TRINITY_DN180844_c0_g1	2.53	0.00	0.00	5.58	2.67	0.00	0.00	0.00	5.39	6.49
TRINITY_DN180846_c0_g1	0.00	0.00	0.00	0.00	1.47	0.00	3.16	0.00	0.00	6.30
TRINITY_DN180847_c0_g1	0.00	0.00	0.00	0.00	0.00	0.00	0.00	0.00	0.00	0.00
TRINITY_DN180848_c0_g1	7.18	2.31	4.11	2.14	7.06	8.00	4.23	2.40	17.53	10.54
TRINITY_DN180848_c0_g3	0.00	0.00	0.00	0.00	0.00	0.00	0.00	0.00	0.00	0.00
TRINITY_DN180848_c0_g4	3.65	7.42	2.42	3.74	0.00	0.00	0.00	0.00	3.65	12.71
TRINITY_DN180848_c1_g1	0.00	0.00	0.00	0.00	0.00	0.00	0.00	0.00	0.00	0.00
TRINITY_DN180848_c3_g1	0.00	0.00	0.00	0.00	0.00	0.00	42.89	0.00	0.00	0.00
TRINITY_DN180849_c0_g1	1.84	0.00	9.24	0.00	0.00	11.00	4.33	3.50	26.15	17.54
TRINITY_DN180849_c0_g2	5.32	5.48	1.48	1.06	1.12	1.27	3.58	0.00	1.40	5.30
TRINITY_DN180849_c0_g3	0.00	3.37	0.00	0.00	0.00	0.00	7.90	0.00	5.49	5.15
TRINITY_DN180849_c0_g4	0.00	6.90	0.00	0.00	2.28	0.00	5.03	0.00	2.09	0.00
TRINITY_DN180849_c1_g1	2.97	6.32	0.00	2.95	6.24	0.00	4.90	5.79	0.00	0.00
TRINITY_DN180851_c0_g1	0.00	19.05	0.00	0.00	0.00	0.00	0.00	0.00	0.00	0.00
TRINITY_DN180851_c1_g1	0.00	0.00	0.00	0.00	0.00	0.00	0.00	0.00	0.00	8.99
TRINITY_DN180851_c3_g1	0.00	0.00	0.00	0.00	13.64	0.00	0.00	0.00	0.00	0.00
TRINITY_DN180853_c0_g1	3.72	0.00	0.00	0.00	3.90	0.00	9.03	0.00	0.00	0.00
TRINITY_DN180853_c1_g1	0.00	0.00	0.00	12.66	0.00	0.00	0.00	0.00	0.00	0.00
TRINITY_DN180854_c0_g1	0.00	0.00	13.38	0.00	0.00	0.00	10.97	0.00	0.00	0.00
TRINITY_DN180857_c1_g1	0.00	7.27	0.00	0.00	0.00	3.87	7.95	2.20	4.38	10.30
TRINITY_DN180857_c1_g2	0.00	0.00	0.00	0.00	0.00	0.00	0.00	6.87	0.00	0.00
TRINITY_DN180857_c1_g6	0.00	3.45	0.00	3.14	0.00	2.70	11.36	3.08	0.00	0.00
TRINITY_DN180857_c1_g7	0.00	0.00	0.00	0.00	0.00	0.00	0.00	0.00	0.00	0.00
TRINITY_DN180857_c2_g1	0.00	0.00	0.00	0.00	0.00	0.00	0.00	0.00	11.93	25.52
TRINITY_DN180858_c0_g1	6.27	4.33	0.00	0.00	3.32	0.89	1.18	0.00	2.04	4.75
TRINITY_DN180859_c1_g1	0.00	0.00	0.00	0.00	0.00	0.00	0.00	0.00	7.91	0.00
TRINITY_DN180859_c2_g1	0.00	0.00	0.00	9.73	0.00	0.00	0.00	0.00	0.00	0.00
TRINITY_DN180861_c0_g1	0.00	0.00	0.00	0.00	0.00	0.00	0.00	0.00	0.00	0.00
TRINITY_DN180861_c0_g2	0.00	0.00	0.00	0.00	0.00	0.00	0.00	0.00	0.00	0.00
TRINITY_DN180861_c1_g1	0.00	0.00	0.00	0.00	0.00	0.00	0.00	0.00	0.00	0.00
TRINITY_DN180861_c1_g2	0.00	0.00	0.00	0.00	0.00	0.00	0.00	0.00	0.00	0.00
TRINITY_DN180861_c6_g1	0.00	0.00	0.00	0.00	0.00	0.00	0.00	0.00	0.00	0.00
TRINITY_DN180862_c0_g1	0.00	0.00	0.00	0.00	0.00	0.00	0.00	0.00	0.00	0.00
TRINITY_DN180862_c0_g2	4.03	0.00	0.00	0.00	0.00	0.00	0.00	0.00	0.00	0.00
TRINITY_DN180862_c1_g1	5.36	0.00	0.00	0.00	0.00	4.63	0.00	0.00	0.00	0.00
TRINITY_DN180862_c2_g1	0.00	0.00	0.00	0.00	0.00	0.00	0.00	0.00	0.00	0.00
TRINITY_DN180862_c3_g1	7.03	2.51	0.00	0.00	2.47	2.00	5.50	0.00	0.00	4.26
TRINITY_DN180862_c6_g1	0.00	0.00	6.91	2.31	7.32	0.00	2.71	0.00	6.71	4.21
TRINITY_DN180863_c0_g1	0.00	0.00	0.00	0.00	0.00	0.00	0.00	0.00	0.00	0.00
TRINITY_DN180864_c0_g1	0.00	0.00	0.00	29.33	0.00	0.00	0.00	0.00	0.00	0.00
TRINITY_DN180865_c0_g1	0.00	0.00	0.00	0.00	0.00	0.00	0.00	0.00	10.07	0.00
TRINITY_DN180866_c0_g1	0.00	0.00	0.00	0.00	0.00	0.00	0.00	0.00	0.00	0.00
TRINITY_DN180866_c2_g1	0.00	0.00	0.00	0.00	0.00	0.00	0.00	0.00	0.00	0.00
TRINITY_DN180867_c0_g1	1.54	6.47	4.59	0.00	0.00	0.00	0.00	1.49	0.00	2.80
TRINITY_DN18086_c0_g1	0.00	14.17	0.00	0.00	0.00	0.00	30.43	0.00	0.00	21.34
TRINITY_DN18086_c0_g2	26.70	0.00	0.00	25.92	0.00	0.00	0.00	0.00	0.00	24.48
TRINITY_DN180871_c0_g2	0.00	0.00	3.12	0.00	0.00	0.00	0.00	0.00	6.02	2.85
TRINITY_DN180871_c0_g3	2.00	0.00	0.00	0.00	0.00	0.00	0.00	0.00	0.00	0.00
TRINITY_DN180871_c3_g1	0.00	0.00	0.00	0.00	0.00	0.00	0.00	4.30	4.16	16.00
TRINITY_DN180872_c0_g2	0.00	11.67	0.00	6.98	3.70	0.00	0.00	0.00	0.00	6.42
TRINITY_DN180872_c0_g3	0.00	0.00	0.00	0.00	0.00	0.00	0.00	0.00	0.00	5.30
TRINITY_DN180872_c1_g1	0.00	5.88	0.00	0.00	0.00	0.00	0.00	0.00	1.87	1.75
TRINITY_DN180872_c2_g1	0.00	0.00	0.00	0.00	0.00	0.00	0.00	0.00	12.98	12.33
TRINITY_DN180873_c0_g1	0.00	0.00	0.00	0.00	0.00	0.00	0.00	0.00	0.00	0.00
TRINITY_DN180873_c0_g2	0.00	0.00	0.00	0.00	0.00	0.00	0.00	0.00	0.00	15.00
TRINITY_DN180873_c0_g3	0.00	0.00	0.00	0.00	0.00	0.00	0.00	0.00	0.00	0.00
TRINITY_DN180874_c0_g1	14.13	0.00	0.00	0.00	0.00	0.00	0.00	0.00	0.00	0.00
TRINITY_DN180875_c0_g1	0.00	19.44	0.00	0.00	5.86	0.00	0.00	5.52	0.00	0.00
TRINITY_DN180876_c0_g2	0.00	0.00	0.00	6.85	0.00	0.00	0.00	0.00	6.62	4.15
TRINITY_DN180876_c0_g3	27.13	0.00	0.00	8.83	0.00	0.00	0.00	0.00	0.00	8.33
TRINITY_DN180877_c0_g1	5.19	11.86	5.20	5.10	21.65	4.48	0.00	0.00	9.84	9.50
TRINITY_DN180878_c0_g1	0.00	0.00	0.00	0.00	0.00	0.00	0.00	0.00	0.00	5.78
TRINITY_DN180878_c0_g2	0.00	6.98	0.00	0.00	0.00	0.00	0.00	0.00	3.05	14.53
TRINITY_DN180878_c0_g3	2.77	1.30	0.00	1.44	0.00	1.22	0.00	0.00	1.40	2.52
TRINITY_DN18087_c0_g1	61.59	0.00	0.00	14.78	15.90	8.29	60.16	29.05	0.00	0.00
TRINITY_DN18087_c0_g2	19.78	62.46	0.00	0.00	13.76	17.82	16.74	0.00	22.78	7.96
TRINITY_DN18087_c11_g1	0.00	0.00	0.00	0.00	0.00	28.73	0.00	0.00	0.00	0.00
TRINITY_DN18087_c1_g1	13.32	22.74	19.88	0.00	0.00	0.00	49.67	18.05	37.40	105.75
TRINITY_DN18087_c1_g2	0.00	0.00	0.00	0.00	0.00	0.00	0.00	0.00	0.00	0.00
TRINITY_DN18087_c1_g4	4.86	0.00	0.00	0.00	5.08	4.19	0.00	0.00	4.61	31.15
TRINITY_DN18087_c2_g1	0.00	0.00	0.00	0.00	0.00	0.00	0.00	0.00	0.00	0.00
TRINITY_DN18087_c4_g1	0.00	0.00	0.00	0.00	0.00	10.63	0.00	0.00	0.00	11.33
TRINITY_DN18087_c9_g1	0.00	0.00	0.00	0.00	0.00	0.00	0.00	0.00	0.00	0.00
TRINITY_DN180880_c0_g1	0.00	0.00	0.00	0.00	0.00	0.00	0.00	0.00	0.00	4.56
TRINITY_DN180880_c2_g1	0.00	0.00	0.00	0.00	0.00	0.00	0.00	0.00	0.00	0.00
TRINITY_DN180881_c0_g1	0.00	0.00	0.00	15.53	0.00	0.00	0.00	0.00	0.00	0.00
TRINITY_DN180882_c0_g1	0.00	0.00	0.00	0.00	0.00	0.00	0.00	0.00	0.00	10.39
TRINITY_DN180882_c0_g2	0.00	0.00	0.00	0.00	0.00	0.00	0.00	0.00	0.00	0.00
TRINITY_DN180882_c1_g1	0.00	15.54	0.00	0.00	0.00	0.00	0.00	0.00	0.00	0.00
TRINITY_DN180882_c1_g2	0.00	0.00	0.00	0.00	0.00	0.00	0.00	0.00	0.00	0.00
TRINITY_DN180883_c0_g1	0.00	0.00	0.00	0.00	0.00	0.00	5.24	0.00	13.84	0.00
TRINITY_DN180883_c0_g2	36.39	0.00	12.29	0.00	0.00	0.00	0.00	0.00	11.68	22.18
TRINITY_DN180883_c0_g3	0.00	3.48	0.00	5.65	12.00	27.41	0.00	0.00	0.00	0.00
TRINITY_DN180883_c0_g4	13.46	0.00	0.00	0.00	0.00	0.00	17.67	12.83	12.98	12.33
TRINITY_DN180883_c1_g1	0.00	0.00	0.00	0.00	0.00	0.00	0.00	0.00	0.00	0.00
TRINITY_DN180883_c1_g2	0.00	8.30	3.74	0.00	0.00	0.00	0.00	7.33	3.57	10.24
TRINITY_DN180883_c2_g1	0.00	0.00	0.00	0.00	0.00	0.00	0.00	0.00	0.00	0.00
TRINITY_DN180884_c0_g1	0.00	0.00	0.00	0.00	0.00	0.00	0.00	0.00	0.00	28.12
TRINITY_DN180884_c1_g1	0.00	0.00	0.00	0.00	0.00	0.00	0.00	0.00	0.00	0.00
TRINITY_DN180884_c2_g1	9.48	0.00	0.00	0.00	0.00	0.00	0.00	0.00	0.00	0.00
TRINITY_DN180884_c4_g1	18.46	0.00	0.00	0.00	0.00	0.00	0.00	0.00	0.00	0.00
TRINITY_DN180885_c0_g2	0.00	0.00	0.00	0.00	5.60	0.00	20.06	0.00	0.00	34.41
TRINITY_DN180885_c1_g1	16.36	0.00	0.00	0.00	0.00	0.00	0.00	0.00	15.75	0.00
TRINITY_DN180885_c3_g1	0.00	0.00	0.00	0.00	0.00	0.00	0.00	0.00	7.90	0.00
TRINITY_DN180885_c7_g1	0.00	0.00	0.00	0.00	0.00	0.00	0.00	0.00	0.00	0.00
TRINITY_DN180885_c8_g1	0.00	0.00	0.00	0.00	0.00	0.00	0.00	0.00	0.00	0.00
TRINITY_DN180886_c0_g1	0.00	0.00	0.00	0.00	0.00	0.00	2.61	0.00	0.00	2.03
TRINITY_DN180886_c1_g1	0.00	19.79	0.00	0.00	0.00	0.00	0.00	0.00	0.00	0.00
TRINITY_DN180887_c1_g1	0.00	0.00	0.00	0.00	0.00	0.00	0.00	0.00	0.00	0.00
TRINITY_DN180888_c1_g1	0.00	0.00	0.00	0.00	0.00	0.00	0.00	0.00	0.00	0.00
TRINITY_DN180889_c2_g1	0.00	25.71	0.00	10.22	0.00	9.11	0.00	0.00	0.00	19.39
TRINITY_DN18088_c0_g1	0.00	0.00	0.00	0.00	0.00	0.00	0.00	0.00	0.00	0.00
TRINITY_DN18088_c1_g1	0.00	0.00	0.00	0.00	0.00	0.00	0.00	0.00	0.00	0.00
TRINITY_DN180890_c4_g1	0.00	0.00	0.00	0.00	0.00	0.00	0.00	0.00	0.00	0.00
TRINITY_DN180892_c0_g1	0.00	0.00	0.00	0.00	0.00	0.00	0.00	0.00	0.00	0.00
TRINITY_DN180892_c0_g2	0.00	1.27	7.26	0.00	0.00	1.04	0.00	1.18	3.57	3.07
TRINITY_DN180892_c0_g3	0.00	0.00	0.00	0.00	0.00	0.00	0.00	0.00	0.00	0.00
TRINITY_DN180892_c0_g4	0.00	0.00	0.00	6.91	14.65	0.00	0.00	0.00	0.00	6.46
TRINITY_DN180892_c2_g1	0.00	0.00	0.00	0.00	0.00	0.00	0.00	0.00	15.04	0.00
TRINITY_DN180896_c0_g1	0.00	0.00	0.00	0.00	0.00	0.00	0.00	0.00	0.00	0.00
TRINITY_DN180897_c0_g1	4.13	2.20	0.00	0.00	0.00	1.76	2.40	0.00	0.00	5.58
TRINITY_DN180897_c1_g1	0.00	0.00	0.00	0.00	0.00	0.00	0.00	3.76	0.00	0.00
TRINITY_DN180897_c2_g1	0.00	0.00	0.00	0.00	0.00	0.00	0.00	0.00	0.00	5.64
TRINITY_DN180899_c0_g1	0.00	0.00	0.00	0.00	0.00	0.00	0.00	0.00	0.00	17.00
TRINITY_DN180899_c1_g1	0.00	0.00	0.00	0.00	0.00	0.00	0.00	0.00	0.00	0.00
TRINITY_DN1808_c0_g1	59.60	67.41	29.15	0.00	39.93	51.62	98.61	19.41	237.72	179.59
TRINITY_DN1808_c0_g2	140.65	182.22	52.86	53.74	61.34	76.37	187.10	66.61	286.47	327.06
TRINITY_DN1808_c1_g1	0.00	0.00	0.00	0.00	0.00	0.00	0.00	0.00	0.00	0.00
TRINITY_DN180900_c0_g1	0.00	0.00	0.00	0.00	0.00	0.00	9.42	0.00	0.00	22.05
TRINITY_DN180900_c0_g2	0.00	0.00	0.00	0.00	0.00	0.00	4.99	0.00	0.00	3.73
TRINITY_DN180900_c1_g1	8.77	39.47	7.47	0.00	3.66	18.60	25.27	0.00	32.06	72.31
TRINITY_DN180900_c1_g2	0.00	27.04	22.96	7.42	7.86	6.57	38.62	7.43	36.01	96.14
TRINITY_DN180901_c0_g2	0.00	5.09	0.00	0.00	5.15	7.52	5.81	7.13	20.12	13.35
TRINITY_DN180901_c1_g2	0.00	0.00	0.00	0.00	0.00	0.00	0.00	0.00	0.00	0.00
TRINITY_DN180901_c3_g1	10.97	0.00	0.00	0.00	0.00	0.00	0.00	0.00	0.00	0.00
TRINITY_DN180901_c5_g1	5.63	0.00	0.00	5.54	5.88	0.00	7.05	0.00	26.75	15.52
TRINITY_DN180901_c6_g1	0.00	0.00	0.00	0.00	0.00	0.00	0.00	0.00	0.00	0.00
TRINITY_DN180902_c0_g1	2.61	0.00	0.00	0.00	0.00	2.23	0.00	0.00	5.02	2.37
TRINITY_DN180903_c0_g1	0.00	0.00	0.00	0.00	0.00	0.00	0.00	0.00	0.00	6.97
TRINITY_DN180903_c0_g2	3.96	4.50	7.93	0.00	8.30	0.00	4.83	0.00	7.56	7.24
TRINITY_DN180903_c0_g5	8.76	3.70	0.00	8.78	0.00	0.00	17.97	0.00	17.01	12.74
TRINITY_DN180903_c1_g1	0.00	0.00	0.00	0.00	0.00	0.00	0.00	0.00	0.00	0.00
TRINITY_DN180903_c3_g1	20.68	12.60	0.00	0.00	32.21	0.00	0.00	0.00	0.00	9.54
TRINITY_DN180903_c4_g1	0.00	0.00	0.00	0.00	0.00	0.00	0.00	0.00	10.56	0.00
TRINITY_DN180904_c0_g1	0.00	0.00	0.00	7.56	0.00	0.00	0.00	0.00	14.68	0.00
TRINITY_DN180906_c0_g1	0.00	0.00	0.00	0.00	0.00	0.00	9.37	0.00	0.00	6.74
TRINITY_DN180906_c1_g1	4.77	5.37	0.00	0.00	0.00	4.13	0.00	0.00	18.10	0.00
TRINITY_DN180907_c0_g1	12.28	3.35	0.00	0.00	0.00	2.63	11.01	2.99	2.94	5.59
TRINITY_DN180908_c0_g1	0.00	7.05	0.00	0.00	0.00	0.00	0.00	0.00	5.76	16.72
TRINITY_DN180908_c0_g3	0.00	0.00	0.00	0.00	0.00	0.00	35.94	0.00	0.00	50.07
TRINITY_DN180908_c0_g4	0.00	0.00	0.00	0.00	0.00	0.00	0.00	9.72	0.00	9.20
TRINITY_DN180908_c1_g1	0.00	0.00	0.00	0.00	0.00	0.00	0.00	0.00	0.00	0.00
TRINITY_DN180909_c0_g2	0.00	19.27	0.00	0.00	5.81	0.00	6.97	10.96	15.86	15.33
TRINITY_DN18090_c0_g1	0.00	5.31	0.00	0.00	0.00	0.00	0.00	0.00	4.76	4.49
TRINITY_DN18090_c0_g2	0.00	0.00	2.77	0.00	0.00	2.38	0.00	0.00	0.00	0.00
TRINITY_DN18090_c1_g1	0.00	0.00	0.00	0.00	0.00	0.00	0.00	0.00	0.00	0.00
TRINITY_DN180910_c0_g1	0.00	0.00	0.00	0.00	0.00	0.00	0.00	0.00	0.00	0.00
TRINITY_DN180910_c1_g1	13.15	0.00	0.00	0.00	0.00	0.00	0.00	0.00	0.00	12.05
TRINITY_DN180911_c0_g1	13.78	0.00	0.00	0.00	0.00	0.00	0.00	0.00	0.00	0.00
TRINITY_DN180911_c0_g2	0.00	0.00	0.00	0.00	0.00	0.00	0.00	0.00	11.68	0.00
TRINITY_DN180911_c0_g3	0.00	36.07	0.00	26.14	0.00	45.50	0.00	0.00	24.63	62.67
TRINITY_DN180911_c1_g1	0.00	0.00	0.00	0.00	0.00	0.00	0.00	0.00	0.00	0.00
TRINITY_DN180912_c0_g1	0.00	0.00	0.00	0.00	0.00	0.00	0.00	0.00	0.00	0.00
TRINITY_DN180912_c0_g2	0.00	0.00	0.00	0.00	0.00	0.00	0.00	0.00	0.00	0.00
TRINITY_DN180912_c1_g2	0.00	0.00	0.00	0.00	0.00	0.00	0.00	0.00	0.00	0.00
TRINITY_DN180912_c1_g3	17.12	0.00	0.00	0.00	0.00	0.00	0.00	0.00	0.00	0.00
TRINITY_DN180913_c0_g1	0.00	0.00	8.88	0.00	9.12	0.00	0.00	0.00	25.06	8.04
TRINITY_DN180913_c0_g2	0.00	0.00	0.00	0.00	0.00	0.00	0.00	0.00	0.00	15.51
TRINITY_DN180913_c0_g3	0.00	0.00	0.00	0.00	0.00	0.00	0.00	0.00	0.00	0.00
TRINITY_DN180913_c1_g2	0.00	0.00	0.00	0.00	0.00	0.00	0.00	0.00	0.00	0.00
TRINITY_DN180913_c5_g1	0.00	2.47	0.00	0.00	0.00	0.00	0.00	0.00	0.00	2.10
TRINITY_DN180913_c7_g1	0.00	0.00	0.00	0.00	0.00	0.00	0.00	0.00	0.00	0.00
TRINITY_DN180914_c0_g1	3.16	21.27	4.68	6.31	4.98	1.34	8.21	1.68	6.33	32.59
TRINITY_DN180914_c0_g3	4.23	12.99	0.00	1.42	1.49	0.00	6.21	2.72	3.44	16.25
TRINITY_DN180914_c4_g1	0.00	0.00	0.00	0.00	0.00	0.00	0.00	0.00	0.00	9.91
TRINITY_DN180914_c5_g1	0.00	0.00	0.00	0.00	0.00	0.00	0.00	0.00	0.00	0.00
TRINITY_DN180915_c1_g1	0.00	0.00	0.00	0.00	0.00	0.00	0.00	0.00	10.13	11.57
TRINITY_DN180915_c1_g3	0.00	21.69	0.00	0.00	0.00	0.00	0.00	0.00	0.00	0.00
TRINITY_DN180916_c0_g2	2.74	5.73	0.00	0.00	4.35	1.17	0.00	0.00	8.02	4.98
TRINITY_DN180916_c1_g1	0.00	0.00	2.99	0.00	0.00	0.00	3.59	0.00	5.76	2.74
TRINITY_DN180917_c0_g1	8.11	0.00	0.00	0.00	0.00	1.82	3.38	0.77	4.17	2.02
TRINITY_DN180917_c0_g3	0.00	0.00	0.00	0.00	8.28	0.00	0.00	0.00	0.00	3.61
TRINITY_DN180917_c1_g1	6.81	0.00	6.89	0.00	0.00	0.00	0.00	0.00	0.00	6.26
TRINITY_DN180917_c1_g2	7.63	0.00	0.00	0.00	4.72	3.45	2.41	0.00	2.90	11.02
TRINITY_DN180917_c1_g3	19.16	3.56	0.00	0.00	0.00	2.78	0.00	0.00	0.00	0.00
TRINITY_DN180917_c1_g4	0.00	0.00	0.00	0.00	0.00	0.00	0.00	0.00	2.64	0.00
TRINITY_DN180918_c0_g2	0.00	22.39	0.00	0.00	0.00	0.00	0.00	0.00	0.00	17.16
TRINITY_DN180918_c1_g1	0.00	0.00	0.00	0.00	0.00	0.00	0.00	0.00	7.05	13.45
TRINITY_DN180918_c2_g1	6.75	2.40	0.00	0.00	0.00	0.00	0.00	0.00	2.17	3.05
TRINITY_DN180918_c4_g1	0.00	0.00	0.00	0.00	17.33	0.00	43.76	0.00	0.00	76.36
TRINITY_DN180918_c5_g1	0.00	18.10	0.00	0.00	0.00	0.00	0.00	0.00	0.00	27.32
TRINITY_DN180918_c6_g1	0.00	15.68	0.00	12.47	0.00	0.00	0.00	0.00	0.00	35.26
TRINITY_DN180918_c7_g1	8.04	19.23	0.00	0.00	8.36	0.00	0.00	0.00	38.29	15.78
TRINITY_DN180918_c8_g1	3.97	0.00	0.00	0.00	8.33	0.00	0.00	0.00	0.00	0.00
TRINITY_DN180919_c1_g1	0.00	0.00	0.00	0.00	0.00	0.00	0.00	0.00	0.00	0.00
TRINITY_DN18091_c0_g2	0.00	0.00	5.83	0.00	0.00	0.00	0.00	0.00	0.00	0.00
TRINITY_DN18091_c0_g3	23.58	0.00	0.00	8.33	0.00	7.40	21.99	8.34	8.12	7.83
TRINITY_DN18091_c1_g1	0.00	0.00	0.00	0.00	0.00	0.00	0.00	0.00	7.10	0.00
TRINITY_DN18091_c2_g1	0.00	0.00	0.00	0.00	0.00	0.00	0.00	0.00	0.00	14.47
TRINITY_DN18091_c4_g1	0.00	0.00	0.00	0.00	0.00	0.00	0.00	0.00	0.00	0.00
TRINITY_DN18091_c5_g1	14.96	0.00	0.00	0.00	0.00	0.00	0.00	0.00	0.00	25.00
TRINITY_DN18091_c6_g1	0.00	0.00	0.00	0.00	0.00	0.00	0.00	0.00	0.00	7.37
TRINITY_DN180920_c0_g1	0.00	0.00	0.00	0.00	0.00	0.00	0.00	0.00	0.00	0.00
TRINITY_DN180920_c0_g3	11.28	0.00	0.00	0.00	0.00	0.00	0.00	10.83	0.00	0.00
TRINITY_DN180920_c1_g1	0.00	0.00	0.00	0.00	0.00	0.00	0.00	0.00	18.30	11.10
TRINITY_DN180920_c2_g1	0.00	0.00	0.00	0.00	0.00	0.00	0.00	0.00	0.00	0.00
TRINITY_DN180920_c3_g1	0.00	0.00	0.00	0.00	0.00	0.00	0.00	0.00	0.00	0.00
TRINITY_DN180920_c5_g1	0.00	0.00	0.00	0.00	0.00	0.00	0.00	0.00	0.00	12.33
TRINITY_DN180921_c0_g1	20.94	14.53	2.98	2.38	4.12	10.18	17.85	2.92	37.30	27.24
TRINITY_DN180921_c1_g1	0.00	0.00	0.00	0.00	0.00	0.00	0.00	0.00	0.00	0.00
TRINITY_DN180921_c3_g1	0.00	0.00	0.00	0.00	0.00	0.00	0.00	0.00	0.00	8.70
TRINITY_DN180921_c4_g1	6.97	0.00	0.00	0.00	0.00	0.00	0.00	0.00	0.00	6.40
TRINITY_DN180921_c5_g1	0.00	0.00	0.00	0.00	7.20	0.00	0.00	0.00	0.00	19.03
TRINITY_DN180923_c0_g1	4.25	2.27	0.00	0.00	2.24	1.82	0.00	0.00	4.11	5.80
TRINITY_DN180923_c0_g2	0.00	0.00	9.75	0.00	0.00	0.00	0.00	0.00	0.00	0.00
TRINITY_DN180923_c1_g1	0.00	0.00	0.00	0.00	0.00	0.00	20.86	0.00	15.48	7.45
TRINITY_DN180924_c0_g1	0.00	0.00	0.00	0.00	0.00	0.00	0.00	0.00	0.00	0.00
TRINITY_DN180924_c0_g2	0.00	0.00	0.00	0.00	0.00	0.00	0.00	0.00	0.00	0.00
TRINITY_DN180924_c0_g4	0.00	0.00	0.00	0.00	0.00	0.00	0.00	0.00	0.00	0.00
TRINITY_DN180924_c1_g1	2.67	0.00	0.00	0.00	0.00	0.00	0.00	2.57	4.24	0.00
TRINITY_DN180924_c2_g1	0.00	0.00	0.00	0.00	0.00	0.00	0.00	0.00	0.00	13.54
TRINITY_DN180924_c3_g1	0.00	0.00	0.00	0.00	0.00	0.00	0.00	0.00	0.00	0.00
TRINITY_DN180925_c0_g1	0.00	0.00	0.00	0.00	0.00	0.00	0.00	2.61	0.00	0.00
TRINITY_DN180928_c0_g1	0.00	0.00	0.00	0.00	0.00	0.00	0.00	0.00	0.00	0.00
TRINITY_DN180928_c0_g2	0.00	11.96	0.00	0.00	0.00	0.00	0.00	0.00	0.00	0.00
TRINITY_DN180929_c0_g1	2.76	2.89	2.74	1.39	0.00	3.53	1.57	2.67	4.04	19.91
TRINITY_DN180929_c0_g2	0.00	0.00	0.00	0.00	0.00	0.00	0.00	0.00	12.48	0.00
TRINITY_DN180929_c1_g1	0.00	0.00	0.00	0.00	0.00	0.00	0.00	0.00	0.00	0.00
TRINITY_DN18092_c0_g1	4.82	0.00	4.11	0.00	0.00	7.97	0.00	0.00	3.91	22.52
TRINITY_DN18092_c0_g2	10.70	0.00	0.00	0.00	0.00	22.90	16.68	0.00	0.00	0.00
TRINITY_DN180930_c1_g1	0.00	0.00	14.57	0.00	0.00	0.00	0.00	0.00	13.71	6.61
TRINITY_DN180931_c0_g1	0.00	0.00	0.00	0.00	0.00	0.00	0.00	0.00	0.00	0.00
TRINITY_DN180931_c0_g2	0.00	0.00	0.00	0.00	0.00	0.00	0.00	0.00	0.00	0.00
TRINITY_DN180931_c1_g1	0.00	0.00	0.00	0.00	9.64	0.00	0.00	0.00	0.00	0.00
TRINITY_DN180931_c3_g1	0.00	0.00	0.00	0.00	0.00	0.00	0.00	0.00	0.00	0.00
TRINITY_DN180931_c4_g1	0.00	0.00	0.00	0.00	0.00	0.00	0.00	0.00	0.00	19.95
TRINITY_DN180932_c0_g1	0.00	0.00	0.00	16.34	0.00	0.00	58.50	0.00	0.00	15.51
TRINITY_DN180933_c0_g1	0.00	0.00	0.00	0.00	0.00	0.00	0.00	0.00	0.00	0.00
TRINITY_DN180934_c0_g1	0.00	0.00	0.00	0.00	0.00	0.00	0.00	0.00	0.00	0.00
TRINITY_DN180935_c0_g1	0.00	0.00	0.00	13.87	0.00	12.24	0.00	0.00	0.00	6.26
TRINITY_DN180935_c0_g2	9.62	0.00	4.82	6.12	0.00	0.00	0.00	0.00	0.00	0.00
TRINITY_DN180936_c0_g1	0.00	0.00	0.00	0.00	0.00	0.00	0.00	0.00	0.00	0.00
TRINITY_DN180936_c1_g1	0.00	0.00	0.00	0.00	0.00	0.00	0.00	0.00	0.00	0.00
TRINITY_DN180936_c1_g2	0.00	0.00	0.00	0.00	0.00	0.00	0.00	0.00	0.00	0.00
TRINITY_DN180937_c0_g1	0.00	1.49	2.16	0.00	0.00	0.00	1.63	0.00	0.00	0.00
TRINITY_DN180937_c1_g1	0.00	0.00	1.93	0.00	0.00	1.12	0.00	0.00	0.00	4.80
TRINITY_DN180938_c0_g1	4.28	0.00	0.00	0.00	0.00	0.00	6.38	0.00	0.00	4.55
TRINITY_DN180938_c0_g2	0.00	0.00	0.00	0.00	13.64	0.00	0.00	0.00	0.00	0.00
TRINITY_DN180938_c1_g1	0.00	0.00	0.00	0.00	0.00	0.00	0.00	0.00	0.00	0.00
TRINITY_DN180939_c0_g1	9.01	5.71	0.00	5.45	0.00	0.00	16.62	0.00	0.00	3.27
TRINITY_DN18093_c1_g1	0.00	22.14	5.11	0.00	13.36	4.39	12.13	1.71	0.00	28.30
TRINITY_DN18093_c1_g2	0.00	0.00	0.00	0.00	0.00	0.00	0.00	0.00	0.00	0.00
TRINITY_DN18093_c1_g3	0.00	0.00	0.00	0.00	0.00	0.00	0.00	0.00	0.00	0.00
TRINITY_DN18093_c2_g1	0.00	0.00	0.00	0.00	0.00	0.00	0.00	0.00	9.46	0.00
TRINITY_DN18093_c2_g2	0.00	55.29	0.00	0.00	0.00	0.00	0.00	17.84	8.74	16.84
TRINITY_DN18093_c3_g1	12.36	0.00	6.24	6.07	0.00	0.00	7.81	6.09	5.87	39.82
TRINITY_DN18093_c3_g2	0.00	0.00	0.00	0.00	0.00	0.00	0.00	0.00	0.00	0.00
TRINITY_DN18093_c4_g1	0.00	0.00	0.00	0.00	0.00	0.00	0.00	0.00	0.00	8.14
TRINITY_DN18093_c4_g3	0.00	0.00	0.00	0.00	0.00	0.00	0.00	0.00	0.00	9.65
TRINITY_DN18093_c8_g1	0.00	0.00	0.00	0.00	0.00	0.00	40.11	14.53	0.00	0.00
TRINITY_DN180940_c0_g1	0.00	0.00	0.00	0.00	0.00	0.00	0.00	0.00	0.00	0.00
TRINITY_DN180940_c0_g2	3.88	15.45	0.00	0.00	0.00	3.33	16.55	0.00	0.00	11.57
TRINITY_DN180942_c0_g1	0.00	0.00	0.00	0.00	0.00	0.00	0.00	0.00	0.00	15.65
TRINITY_DN180943_c0_g1	0.00	0.00	0.00	0.00	0.00	0.00	0.00	0.00	0.00	0.00
TRINITY_DN180943_c0_g2	4.52	5.11	4.53	0.00	0.00	0.00	11.17	4.44	17.21	16.54
TRINITY_DN180943_c0_g3	0.00	0.00	0.00	0.00	0.00	0.00	0.00	0.00	0.00	0.00
TRINITY_DN180944_c0_g1	78.32	92.92	19.24	48.63	63.10	34.02	95.07	15.38	111.82	297.89
TRINITY_DN180944_c0_g2	0.00	0.00	0.00	0.00	0.00	0.00	12.18	0.00	0.00	0.00
TRINITY_DN180944_c1_g1	0.00	0.00	0.00	0.00	0.00	0.00	0.00	0.00	0.00	0.00
TRINITY_DN180946_c0_g1	0.00	0.00	0.00	0.00	0.00	0.00	0.00	0.00	8.39	0.00
TRINITY_DN180946_c0_g2	0.00	0.00	0.00	0.00	0.00	0.00	0.00	0.00	0.00	0.00
TRINITY_DN180947_c0_g1	0.00	0.00	0.00	0.00	0.00	0.00	0.00	0.00	0.00	0.00
TRINITY_DN180947_c0_g2	23.97	0.79	0.76	0.00	5.35	0.85	8.10	0.00	5.26	10.80
TRINITY_DN180947_c1_g1	0.00	0.00	0.00	0.00	0.00	0.00	0.00	0.00	0.00	12.24
TRINITY_DN180947_c6_g1	0.00	0.00	0.00	0.00	4.09	0.00	0.00	0.00	0.00	3.56
TRINITY_DN180949_c0_g1	0.00	59.73	0.00	0.00	0.00	0.00	0.00	0.00	0.00	0.00
TRINITY_DN180949_c0_g2	11.96	0.00	0.00	0.00	0.00	10.29	0.00	0.00	0.00	0.00
TRINITY_DN180949_c1_g2	15.26	0.00	0.00	0.00	0.00	0.00	0.00	0.00	0.00	27.75
TRINITY_DN180949_c2_g1	0.00	0.00	0.00	0.00	0.00	0.00	0.00	0.00	0.00	0.00
TRINITY_DN180949_c2_g3	0.00	0.00	0.00	0.00	0.00	0.00	0.00	0.00	0.00	0.00
TRINITY_DN180949_c3_g1	11.42	0.00	0.00	0.00	0.00	0.00	0.00	0.00	0.00	0.00
TRINITY_DN180949_c5_g1	2.62	2.83	0.00	0.00	0.00	0.00	3.10	0.00	0.00	6.04
TRINITY_DN180949_c6_g1	0.00	0.00	0.00	0.00	0.00	0.00	0.00	0.00	0.00	0.00
TRINITY_DN180949_c7_g1	0.00	0.00	0.00	0.00	0.00	0.00	0.00	0.00	0.00	0.00
TRINITY_DN18094_c0_g1	5.61	0.00	0.00	5.52	0.00	0.00	0.00	0.00	5.33	10.30
TRINITY_DN18094_c0_g2	16.09	0.00	16.21	0.00	0.00	0.00	0.00	0.00	0.00	29.20
TRINITY_DN18094_c0_g3	0.00	0.00	0.00	0.00	0.00	0.00	0.00	0.00	0.00	0.00
TRINITY_DN18094_c0_g4	0.00	0.00	0.00	0.00	0.00	0.00	0.00	0.00	0.00	0.00
TRINITY_DN18094_c2_g1	0.00	0.00	0.00	0.00	0.00	0.00	0.00	0.00	0.00	0.00
TRINITY_DN18094_c6_g1	0.00	0.00	0.00	0.00	0.00	1.96	0.00	0.00	6.65	0.00
TRINITY_DN180950_c0_g1	0.00	0.00	0.00	0.00	0.00	0.00	0.00	0.00	0.00	0.00
TRINITY_DN180951_c0_g1	0.00	0.00	0.00	0.00	0.00	0.00	0.00	0.00	5.80	0.00
TRINITY_DN180951_c1_g1	0.00	0.00	0.00	0.00	0.00	0.00	0.00	0.00	0.00	12.80
TRINITY_DN180951_c1_g3	0.00	0.00	0.00	0.00	0.00	0.00	0.00	0.00	17.43	0.00
TRINITY_DN180951_c1_g4	0.00	0.00	0.00	0.00	0.00	0.00	0.00	0.00	0.00	0.00
TRINITY_DN180951_c2_g1	2.32	2.48	0.00	0.00	2.44	0.00	0.00	0.00	0.00	2.77
TRINITY_DN180951_c2_g2	14.01	0.00	0.00	0.00	0.00	0.00	0.00	0.00	0.00	0.00
TRINITY_DN180951_c2_g3	0.00	0.00	0.00	0.00	0.00	0.00	0.00	0.00	0.00	0.00
TRINITY_DN180951_c4_g1	0.00	0.00	0.00	0.00	0.00	0.00	0.00	0.00	0.00	0.00
TRINITY_DN180954_c0_g1	0.00	0.00	0.00	0.00	0.00	0.00	0.00	0.00	5.66	5.48
TRINITY_DN180954_c1_g1	0.00	0.00	0.00	0.00	0.00	0.00	0.00	0.00	0.00	0.00
TRINITY_DN180955_c0_g1	0.00	0.00	0.00	0.00	0.00	0.00	0.00	0.00	9.46	9.09
TRINITY_DN180955_c0_g2	0.00	0.00	0.00	0.00	0.00	0.00	0.00	0.00	0.00	0.00
TRINITY_DN180955_c1_g1	10.03	0.00	0.00	0.00	0.00	0.00	0.00	0.00	0.00	0.00
TRINITY_DN180956_c0_g1	0.00	0.00	0.00	0.00	0.00	14.89	22.87	0.00	11.80	0.00
TRINITY_DN180956_c0_g2	0.00	0.00	0.00	0.00	0.00	0.00	10.57	0.00	0.00	25.23
TRINITY_DN180956_c0_g3	5.91	4.86	0.00	0.00	0.00	0.00	7.52	5.81	8.23	9.38
TRINITY_DN180957_c0_g1	0.00	0.00	0.00	0.00	19.81	0.00	0.00	0.00	0.00	0.00
TRINITY_DN180957_c1_g1	0.00	0.00	0.00	0.00	0.00	8.94	0.00	0.00	0.00	19.00
TRINITY_DN180957_c2_g1	0.00	0.00	0.00	0.00	0.00	0.00	0.00	0.00	0.00	0.00
TRINITY_DN180957_c3_g1	0.00	0.00	4.21	4.15	0.00	0.00	0.00	0.00	4.00	7.67
TRINITY_DN180957_c4_g1	0.00	0.00	0.00	0.00	0.00	0.00	0.00	0.00	0.00	0.00
TRINITY_DN180957_c5_g1	0.00	0.00	0.00	0.00	0.00	0.00	0.00	0.00	6.50	0.00
TRINITY_DN180957_c6_g1	0.00	0.00	0.00	0.00	0.00	0.00	0.00	0.00	0.00	0.00
TRINITY_DN180957_c7_g1	0.00	0.00	0.00	0.00	0.00	0.00	0.00	0.00	0.00	0.00
TRINITY_DN180958_c0_g1	0.00	1.92	0.00	0.00	0.00	0.00	0.00	0.00	1.76	1.65
TRINITY_DN180959_c0_g1	12.04	0.00	9.32	0.00	9.71	0.00	5.75	0.00	4.42	11.02
TRINITY_DN180959_c1_g1	18.61	22.07	0.00	0.00	0.00	15.71	0.00	0.00	0.00	0.00
TRINITY_DN180959_c2_g1	0.00	0.00	0.00	0.00	0.00	0.00	0.00	0.00	0.00	0.00
TRINITY_DN180959_c5_g1	0.00	0.00	0.00	0.00	0.00	0.00	0.00	0.00	0.00	0.00
TRINITY_DN18095_c0_g1	0.00	0.00	0.00	0.00	0.00	0.00	0.00	0.00	20.84	9.98
TRINITY_DN180960_c0_g1	0.00	0.00	0.00	0.00	0.00	0.00	0.00	0.00	0.00	0.00
TRINITY_DN180960_c0_g2	0.00	0.00	0.00	0.00	0.00	0.00	0.00	0.00	14.39	13.66
TRINITY_DN180960_c1_g1	3.93	4.38	7.86	0.00	0.00	0.00	0.00	0.00	0.00	0.00
TRINITY_DN180960_c1_g2	17.30	0.00	0.00	0.00	0.00	0.00	0.00	0.00	16.69	0.00
TRINITY_DN180961_c0_g1	0.00	0.00	0.00	16.06	0.00	0.00	0.00	0.00	0.00	0.00
TRINITY_DN180961_c1_g1	0.00	0.00	0.00	0.00	0.00	0.00	0.00	0.00	0.00	0.00
TRINITY_DN180963_c0_g1	0.00	0.00	0.00	0.00	0.00	0.00	0.00	0.00	0.00	0.00
TRINITY_DN180963_c0_g3	0.00	0.00	0.00	0.00	0.00	0.00	0.00	0.00	0.00	31.84
TRINITY_DN180964_c0_g2	7.06	1.86	1.75	0.00	1.86	1.50	4.06	0.00	1.71	6.41
TRINITY_DN180966_c0_g1	0.00	2.53	0.00	0.00	0.00	0.00	2.13	3.57	5.37	0.00
TRINITY_DN180967_c0_g1	0.00	0.00	0.00	0.00	0.00	0.00	0.00	0.00	0.00	0.00
TRINITY_DN180967_c0_g2	3.00	0.00	0.00	0.00	0.00	0.00	0.00	0.00	0.00	0.00
TRINITY_DN180967_c0_g3	0.00	0.00	0.00	0.00	0.00	0.00	0.00	0.00	0.00	0.00
TRINITY_DN180968_c0_g1	0.00	7.72	0.00	0.00	0.00	0.00	0.00	0.00	0.00	6.05
TRINITY_DN180969_c0_g1	0.00	13.76	12.74	7.99	8.49	0.00	0.00	0.00	0.00	53.88
TRINITY_DN180969_c1_g1	0.00	0.00	0.00	0.00	0.00	0.00	0.00	0.00	0.00	8.51
TRINITY_DN180969_c4_g1	0.00	0.00	0.00	0.00	0.00	0.00	0.00	0.00	16.84	15.76
TRINITY_DN180969_c5_g1	0.00	0.00	0.00	0.00	0.00	0.00	0.00	0.00	0.00	0.00
TRINITY_DN180969_c7_g1	0.00	0.00	0.00	0.00	0.00	0.00	0.00	0.00	0.00	0.00
TRINITY_DN18096_c0_g1	0.00	0.00	0.00	0.00	0.00	0.00	0.00	0.00	0.00	4.85
TRINITY_DN18096_c1_g2	0.00	0.00	0.00	0.00	0.00	0.00	0.00	0.00	0.00	0.00
TRINITY_DN18096_c1_g3	8.30	0.00	0.00	0.00	0.00	0.00	14.36	0.00	26.13	3.81
TRINITY_DN18096_c1_g5	0.00	14.07	0.00	5.19	0.00	9.12	0.00	0.00	20.05	8.18
TRINITY_DN18096_c1_g6	0.00	0.00	0.00	0.00	0.00	0.00	0.00	0.00	0.00	0.00
TRINITY_DN18096_c3_g1	0.00	0.00	0.00	12.76	0.00	0.00	17.25	0.00	12.67	12.05
TRINITY_DN180970_c0_g1	0.00	0.00	0.00	0.00	0.00	0.00	0.00	2.74	4.83	0.00
TRINITY_DN180971_c0_g1	0.00	0.00	0.00	0.00	0.00	0.00	0.00	0.00	0.00	10.39
TRINITY_DN180971_c0_g2	0.00	0.00	14.52	0.00	0.00	0.00	0.00	0.00	14.48	12.42
TRINITY_DN180971_c2_g1	0.00	0.00	0.00	0.00	0.00	0.00	0.00	0.00	0.00	0.00
TRINITY_DN180972_c1_g2	0.00	0.00	0.00	0.00	0.00	0.00	0.00	0.00	0.00	0.00
TRINITY_DN180972_c2_g1	0.00	0.00	0.00	0.00	0.00	0.00	0.00	0.00	9.46	0.00
TRINITY_DN180972_c3_g1	10.03	0.00	0.00	0.00	0.00	0.00	0.00	0.00	0.00	0.00
TRINITY_DN180972_c6_g1	0.00	0.00	0.00	0.00	0.00	8.32	0.00	0.00	0.00	0.00
TRINITY_DN180972_c7_g1	0.00	0.00	0.00	0.00	0.00	0.00	0.00	0.00	0.00	0.00
TRINITY_DN180974_c0_g1	0.00	0.00	0.00	0.00	0.00	0.00	0.00	0.00	0.00	0.00
TRINITY_DN180975_c0_g1	0.00	0.00	0.00	0.00	0.00	0.00	0.00	0.00	0.00	24.94
TRINITY_DN180975_c1_g1	7.64	18.23	0.00	0.00	23.82	6.64	48.79	0.00	21.81	0.00
TRINITY_DN180975_c4_g1	0.00	0.00	0.00	0.00	0.00	0.00	0.00	0.00	0.00	0.00
TRINITY_DN180976_c0_g1	0.00	0.00	0.00	0.00	0.00	0.00	0.00	0.00	0.00	11.67
TRINITY_DN180977_c2_g1	14.24	0.00	14.42	0.00	0.00	0.00	0.00	13.53	0.00	13.00
TRINITY_DN180979_c0_g1	0.00	3.14	0.00	2.88	6.08	0.00	0.00	0.00	2.78	23.76
TRINITY_DN180979_c0_g2	5.91	0.00	0.00	0.00	0.00	0.00	0.00	0.00	0.00	0.00
TRINITY_DN18097_c0_g1	4.77	13.65	0.00	4.80	7.35	0.00	0.00	0.00	4.66	0.00
TRINITY_DN18097_c0_g2	33.16	0.00	0.00	0.00	0.00	0.00	0.00	0.00	10.56	16.94
TRINITY_DN18097_c0_g4	12.85	7.53	12.98	18.95	0.00	5.59	24.43	0.00	13.19	15.09
TRINITY_DN18097_c0_g5	0.00	0.00	5.72	0.00	0.28	7.37	3.29	0.00	0.00	9.17
TRINITY_DN18097_c0_g6	0.00	0.00	0.00	0.00	0.00	0.00	0.00	0.00	0.00	0.00
TRINITY_DN18097_c3_g1	0.00	0.00	0.00	0.00	0.00	0.00	0.00	0.00	0.00	0.00
TRINITY_DN18097_c3_g2	0.00	0.00	0.00	0.00	0.00	0.00	0.00	0.00	0.00	0.00
TRINITY_DN18097_c5_g1	0.00	0.00	0.00	0.00	0.00	0.00	0.00	0.00	0.00	0.00
TRINITY_DN18097_c8_g1	0.00	0.00	0.00	0.00	0.00	0.00	0.00	0.00	0.00	0.00
TRINITY_DN180981_c0_g1	0.00	0.00	0.00	0.00	0.00	0.00	9.28	0.00	0.00	0.00
TRINITY_DN180981_c0_g2	0.00	0.00	0.00	0.00	0.00	0.00	0.00	0.00	5.87	0.00
TRINITY_DN180981_c1_g1	0.00	0.00	0.00	0.00	0.00	0.00	0.00	0.00	0.00	0.00
TRINITY_DN180981_c2_g1	0.00	0.00	0.00	0.00	0.00	0.00	0.00	0.00	0.00	0.00
TRINITY_DN180982_c0_g1	14.63	0.00	0.00	0.00	0.00	4.20	0.00	0.00	0.00	0.00
TRINITY_DN180983_c0_g1	0.00	0.00	0.00	0.00	0.00	9.52	0.00	13.96	13.78	0.00
TRINITY_DN180983_c0_g2	0.00	0.00	6.60	0.00	0.00	0.00	0.00	0.00	0.00	0.00
TRINITY_DN180983_c0_g3	0.00	0.00	0.00	0.00	0.00	0.00	0.00	0.00	0.00	0.00
TRINITY_DN180983_c1_g1	0.00	21.69	0.00	0.00	18.73	0.00	0.00	0.00	0.00	16.54
TRINITY_DN180983_c6_g1	0.00	0.00	0.00	0.00	0.00	0.00	0.00	0.00	0.00	0.00
TRINITY_DN180983_c8_g1	0.00	18.43	0.00	0.00	0.00	0.00	0.00	0.00	0.00	14.15
TRINITY_DN180984_c0_g1	0.00	0.00	0.00	1.86	0.00	1.58	4.29	0.00	1.80	0.00
TRINITY_DN180985_c0_g1	0.00	15.53	6.32	18.92	6.53	0.00	0.00	0.00	7.17	11.47
TRINITY_DN180985_c0_g2	10.90	0.00	11.04	0.00	22.59	18.80	0.00	10.51	29.20	0.00
TRINITY_DN180985_c2_g1	0.00	0.00	0.00	0.00	0.00	0.00	0.00	0.00	0.00	0.00
TRINITY_DN180987_c0_g1	0.95	0.00	0.00	0.00	0.00	11.04	0.00	0.00	0.00	0.00
TRINITY_DN180987_c0_g2	0.00	0.00	0.00	0.00	0.00	0.00	0.00	0.00	0.00	0.00
TRINITY_DN180987_c0_g4	0.00	0.00	0.00	0.00	0.00	6.85	0.00	0.00	0.00	0.00
TRINITY_DN180987_c0_g5	0.00	0.00	0.00	0.00	6.19	0.00	0.00	0.00	0.00	3.71
TRINITY_DN180987_c0_g6	0.00	0.00	0.00	0.00	0.00	0.00	0.00	0.00	0.00	0.00
TRINITY_DN180987_c2_g1	0.00	0.00	0.00	0.00	0.00	0.00	0.00	0.00	0.00	0.00
TRINITY_DN180987_c4_g1	0.00	0.00	0.00	0.00	0.00	0.00	0.00	0.00	0.00	0.00
TRINITY_DN180989_c0_g1	9.10	10.98	0.00	17.77	0.00	0.00	0.00	0.00	0.00	8.37
TRINITY_DN180989_c0_g2	0.00	0.00	0.00	0.00	0.00	0.00	0.00	0.00	0.00	0.00
TRINITY_DN180990_c0_g1	33.28	2.63	15.93	5.08	15.25	0.00	27.59	0.00	14.15	24.64
TRINITY_DN180990_c0_g2	0.00	0.00	35.30	0.00	0.00	0.00	0.00	0.00	0.00	0.00
TRINITY_DN180990_c0_g3	0.00	0.00	17.75	0.00	0.00	0.00	0.00	0.00	0.00	16.08
TRINITY_DN180990_c0_g4	0.00	15.93	0.00	0.00	0.00	0.00	0.00	0.00	0.00	0.00
TRINITY_DN180990_c1_g1	11.81	0.00	0.00	0.00	0.00	0.00	0.00	0.00	0.00	0.00
TRINITY_DN180990_c1_g2	0.00	0.00	0.00	0.00	0.00	12.34	0.00	0.00	0.00	26.40
TRINITY_DN180991_c0_g2	0.00	0.00	0.00	0.00	0.00	0.00	0.00	0.00	0.00	16.38
TRINITY_DN180992_c0_g1	0.00	0.00	0.00	8.48	0.00	4.78	0.00	12.08	17.86	25.30
TRINITY_DN180992_c1_g1	9.04	21.84	18.34	0.00	9.42	0.00	0.00	0.00	43.21	53.26
TRINITY_DN180992_c2_g1	0.00	0.00	0.00	0.00	0.00	0.00	10.74	0.00	0.00	0.00
TRINITY_DN180992_c3_g1	0.00	0.00	0.00	0.00	0.00	0.00	0.00	0.00	0.00	0.00
TRINITY_DN180992_c5_g1	0.00	0.00	0.00	0.00	0.00	0.00	0.00	0.00	0.00	0.00
TRINITY_DN180992_c8_g1	0.00	0.00	0.00	0.00	0.00	0.00	0.00	0.00	0.00	0.00
TRINITY_DN180992_c9_g1	0.00	0.00	0.00	0.00	0.00	0.00	0.00	0.00	0.00	0.00
TRINITY_DN180994_c0_g1	0.00	0.00	35.66	0.00	0.00	0.00	0.00	0.00	0.00	10.75
TRINITY_DN180995_c0_g1	0.00	0.00	0.00	0.00	0.00	0.00	0.00	0.00	0.00	8.82
TRINITY_DN180995_c0_g3	0.00	0.00	0.00	0.00	0.00	0.00	0.00	0.00	0.00	29.72
TRINITY_DN180995_c0_g4	0.00	0.00	15.00	0.00	0.00	0.00	0.00	0.00	0.00	0.00
TRINITY_DN180995_c1_g1	0.00	0.00	0.00	0.00	0.00	0.00	0.00	0.00	0.00	0.00
TRINITY_DN180995_c1_g2	3.32	1.63	7.69	1.56	3.48	0.00	3.99	0.00	0.00	39.29
TRINITY_DN180995_c3_g1	0.00	0.00	0.00	0.00	0.00	0.00	0.00	0.00	19.12	0.00
TRINITY_DN180995_c5_g1	0.00	0.00	0.00	0.00	0.00	0.00	0.00	0.00	0.00	0.00
TRINITY_DN180996_c0_g1	0.00	0.00	0.00	0.00	0.00	0.00	0.00	0.00	0.00	0.00
TRINITY_DN180996_c0_g2	0.00	0.00	0.00	0.00	0.00	0.00	0.00	0.00	0.00	0.00
TRINITY_DN180996_c0_g3	0.00	0.00	0.00	0.00	0.00	0.00	0.00	0.00	0.00	0.00
TRINITY_DN180997_c0_g1	0.00	0.00	0.00	0.00	0.00	0.00	0.00	0.00	3.15	0.00
TRINITY_DN180997_c1_g2	0.00	0.00	0.00	0.00	0.00	0.00	13.02	0.00	0.00	9.20
TRINITY_DN180998_c0_g1	6.36	0.00	4.86	2.63	0.00	2.26	12.00	0.00	3.06	7.20
TRINITY_DN18099_c0_g2	0.00	0.00	0.00	0.00	0.00	0.00	0.00	0.00	0.00	0.00
TRINITY_DN18099_c0_g3	18.02	0.00	9.04	0.00	9.43	0.00	11.13	0.00	7.46	20.60
TRINITY_DN18099_c1_g1	0.00	0.00	0.00	0.00	0.00	0.00	0.00	0.00	13.98	0.00
TRINITY_DN18099_c2_g1	0.00	0.00	0.00	0.00	0.00	0.00	0.00	0.00	0.00	0.00
TRINITY_DN18099_c4_g1	0.00	31.82	0.00	0.00	0.00	5.88	0.00	0.00	0.00	24.82
TRINITY_DN1809_c0_g1	76.83	35.59	31.62	16.89	36.94	20.28	36.87	21.18	101.30	77.34
TRINITY_DN1809_c0_g2	22.87	64.87	53.79	20.35	10.60	24.22	92.53	21.97	95.38	103.49
TRINITY_DN1809_c1_g1	21.37	5.63	3.04	3.06	3.54	0.00	15.13	3.29	10.60	18.10
TRINITY_DN1809_c1_g2	0.00	0.00	0.00	0.00	0.00	0.00	0.00	0.00	0.00	0.00
TRINITY_DN1809_c2_g1	0.00	0.00	0.00	0.00	0.00	0.00	0.00	0.00	0.00	0.00
TRINITY_DN1809_c3_g1	0.00	0.00	0.00	0.00	0.00	0.00	0.00	0.00	0.00	0.00
TRINITY_DN1809_c6_g1	0.00	0.00	0.00	0.00	0.00	2.31	0.00	0.00	0.00	2.46
TRINITY_DN1809_c7_g1	0.00	0.00	0.00	0.00	0.00	0.00	0.00	0.00	8.95	8.61
TRINITY_DN180_c0_g1	31.69	25.56	48.72	17.15	14.72	48.27	46.25	7.92	82.05	107.86
TRINITY_DN181000_c0_g2	0.00	0.00	0.00	0.00	0.00	0.00	0.00	0.00	0.00	0.00
TRINITY_DN181000_c0_g3	0.00	0.00	0.00	0.00	0.00	0.00	0.00	0.00	0.00	0.00
TRINITY_DN181000_c0_g4	0.00	0.00	0.00	0.00	0.00	0.00	0.00	0.00	0.00	0.00
TRINITY_DN181000_c1_g1	0.00	0.00	0.00	0.00	0.00	0.00	0.00	0.00	0.00	15.13
TRINITY_DN181001_c0_g1	4.17	0.00	0.00	0.00	4.37	0.00	0.00	0.00	0.00	0.00
TRINITY_DN181002_c0_g1	0.00	0.00	0.00	6.51	0.00	0.00	0.00	0.00	6.30	0.00
TRINITY_DN181003_c1_g1	8.07	0.00	8.18	0.00	0.00	0.00	0.00	0.00	0.00	0.00
TRINITY_DN181003_c2_g1	0.00	0.00	0.00	0.00	0.00	0.00	0.00	0.00	0.00	0.00
TRINITY_DN181004_c0_g1	0.00	0.00	0.00	0.00	0.00	0.00	43.76	0.00	0.00	0.00
TRINITY_DN181004_c1_g1	0.00	0.00	0.00	0.00	8.77	0.00	21.73	0.00	0.00	7.74
TRINITY_DN181004_c2_g1	0.00	0.00	0.00	0.00	0.00	0.00	0.00	0.00	7.99	0.00
TRINITY_DN181004_c3_g1	0.00	0.00	0.00	0.00	0.00	0.00	0.00	0.00	0.00	0.00
TRINITY_DN181005_c0_g1	0.00	0.00	0.00	0.00	0.00	0.00	0.00	0.00	0.00	0.00
TRINITY_DN181005_c0_g2	0.00	0.00	0.00	6.72	0.00	0.00	0.00	0.00	3.25	6.17
TRINITY_DN181005_c1_g1	0.00	0.00	0.00	0.00	2.62	0.00	0.00	0.00	49.21	21.73
TRINITY_DN181005_c2_g2	18.96	0.00	0.00	0.00	0.00	0.00	0.00	0.00	0.00	0.00
TRINITY_DN181005_c3_g1	0.00	0.00	0.00	0.00	0.00	0.00	9.94	0.00	0.00	0.00
TRINITY_DN181006_c0_g1	2.38	2.55	0.00	0.00	2.51	0.00	0.00	0.00	0.00	2.16
TRINITY_DN181007_c0_g2	0.00	0.00	0.00	0.00	0.00	0.00	0.00	0.00	0.00	0.00
TRINITY_DN181008_c0_g1	0.00	0.00	0.00	0.00	0.00	0.00	0.00	0.00	0.00	0.00
TRINITY_DN181008_c0_g3	0.00	0.00	0.00	0.00	0.00	0.00	0.00	0.00	0.00	0.00
TRINITY_DN181008_c1_g2	0.00	13.85	0.00	0.00	0.00	0.00	0.00	0.00	0.00	0.00
TRINITY_DN181008_c1_g4	0.00	0.00	0.00	0.00	0.00	0.00	0.00	0.00	0.00	0.00
TRINITY_DN181008_c3_g1	0.00	4.94	2.29	0.00	0.00	1.97	0.00	0.00	0.00	6.40
TRINITY_DN181009_c0_g1	3.70	0.00	0.00	0.00	0.00	0.00	0.00	0.00	0.00	0.00
TRINITY_DN18100_c0_g1	0.00	0.00	0.00	0.00	0.00	0.00	30.78	9.35	12.10	0.00
TRINITY_DN181010_c0_g1	9.77	0.00	0.00	0.00	0.00	0.00	0.00	9.51	0.00	0.00
TRINITY_DN181011_c1_g1	0.00	0.00	0.00	0.00	0.00	0.00	0.00	0.00	13.49	12.83
TRINITY_DN181012_c0_g1	0.00	0.00	0.00	0.00	0.00	12.34	0.00	0.00	0.00	13.20
TRINITY_DN181013_c0_g1	21.97	3.96	0.00	4.82	15.73	23.54	0.00	0.00	30.22	67.69
TRINITY_DN181013_c0_g2	36.55	58.15	35.87	0.00	22.16	36.21	34.31	15.59	64.33	135.92
TRINITY_DN181015_c0_g1	0.00	0.00	0.00	0.00	0.00	0.00	0.00	0.00	0.00	0.00
TRINITY_DN181015_c0_g2	56.75	61.13	80.50	76.83	23.49	9.76	132.76	0.00	152.13	280.51
TRINITY_DN181016_c0_g1	6.81	8.04	0.00	0.00	0.00	0.00	0.00	0.00	0.00	25.04
TRINITY_DN181017_c0_g1	0.00	1.11	0.00	0.00	0.00	0.00	0.00	0.00	0.00	21.64
TRINITY_DN181017_c1_g2	0.00	0.00	0.00	0.00	0.00	0.00	0.00	0.00	0.00	0.00
TRINITY_DN181018_c0_g1	0.00	2.53	2.35	0.00	4.98	0.00	5.54	0.00	2.28	10.74
TRINITY_DN181018_c1_g1	0.00	0.00	0.00	0.00	0.00	0.00	0.00	0.00	0.00	0.00
TRINITY_DN181018_c3_g1	4.65	0.00	0.00	0.00	0.00	0.00	5.44	2.26	0.00	2.11
TRINITY_DN18101_c0_g1	983.02	1094.60	555.15	457.42	801.73	475.89	1443.39	446.60	1786.11	3958.58
TRINITY_DN18101_c0_g2	16.35	46.28	10.86	9.74	14.93	5.83	8.66	11.27	11.29	95.88
TRINITY_DN18101_c0_g3	0.00	0.00	0.00	12.87	0.00	0.00	0.00	0.00	0.00	42.59
TRINITY_DN18101_c13_g1	0.00	0.00	0.00	7.55	0.00	3.27	0.00	0.00	4.24	0.00
TRINITY_DN18101_c19_g1	0.00	0.00	0.00	0.00	0.00	0.00	0.00	0.00	0.00	0.00
TRINITY_DN18101_c20_g1	0.00	0.00	0.00	0.00	0.00	0.00	0.00	0.00	16.52	0.00
TRINITY_DN18101_c2_g1	15.26	0.00	0.00	14.67	0.00	0.00	0.00	0.00	14.65	13.87
TRINITY_DN18101_c5_g1	0.00	6.25	0.00	0.00	0.00	7.54	0.00	0.38	104.49	0.49
TRINITY_DN18101_c5_g2	32.87	42.64	17.06	25.78	8.84	15.83	38.67	11.78	41.98	62.06
TRINITY_DN18101_c8_g1	0.00	0.00	0.00	0.00	0.00	0.00	0.00	12.83	0.00	0.00
TRINITY_DN18101_c9_g1	0.00	0.00	0.00	0.00	9.86	24.64	16.96	0.00	9.06	0.00
TRINITY_DN181020_c0_g1	0.00	0.00	0.00	0.00	0.00	0.00	0.00	0.00	0.00	8.87
TRINITY_DN181020_c0_g2	39.83	0.00	0.00	0.00	0.00	0.00	0.00	0.00	0.00	0.00
TRINITY_DN181020_c0_g3	0.00	2.83	6.16	2.61	0.00	0.00	3.10	6.01	12.61	40.54
TRINITY_DN181021_c1_g1	0.00	10.61	0.00	17.20	0.00	0.00	0.00	0.00	0.00	8.09
TRINITY_DN181022_c0_g1	0.00	3.31	0.00	0.00	1.67	0.00	2.94	0.00	0.00	7.16
TRINITY_DN181023_c0_g1	0.00	12.43	0.00	0.00	0.00	0.00	0.00	0.00	0.00	9.37
TRINITY_DN181023_c0_g3	0.00	0.00	0.00	0.00	0.00	0.00	0.00	0.00	0.00	0.00
TRINITY_DN181024_c0_g1	0.00	15.91	0.00	0.00	0.00	0.00	0.00	0.00	0.00	0.00
TRINITY_DN181024_c0_g2	0.00	0.00	0.00	0.00	9.02	0.00	0.00	0.00	0.00	0.00
TRINITY_DN181024_c1_g1	0.00	0.00	0.00	0.00	0.00	0.00	0.00	0.00	0.00	0.00
TRINITY_DN181024_c2_g1	0.00	0.00	0.00	0.00	0.00	0.00	0.00	0.00	0.00	0.00
TRINITY_DN181024_c3_g1	0.00	0.00	0.00	0.00	0.00	0.00	0.00	0.00	0.00	0.00
TRINITY_DN181024_c4_g1	0.00	14.01	0.00	0.00	0.00	0.00	0.00	0.00	0.00	0.00
TRINITY_DN181024_c4_g2	11.50	0.00	0.00	0.00	0.00	0.00	0.00	0.00	0.00	0.00
TRINITY_DN181024_c5_g1	0.00	0.00	0.00	0.00	0.00	1.39	0.00	0.00	0.00	0.00
TRINITY_DN181024_c8_g1	0.00	0.00	0.00	0.00	0.00	0.00	0.00	0.00	0.00	15.76
TRINITY_DN181025_c1_g1	0.00	1.67	0.00	0.00	2.42	0.00	0.00	0.00	4.80	1.53
TRINITY_DN181025_c9_g1	0.00	27.84	0.00	0.00	0.00	0.00	0.00	0.00	0.00	0.00
TRINITY_DN181026_c0_g1	0.00	1.54	0.00	0.00	2.53	1.26	1.68	2.31	2.87	1.34
TRINITY_DN181028_c0_g1	0.00	5.35	0.00	0.00	0.00	0.00	0.00	0.00	4.49	0.00
TRINITY_DN181028_c0_g2	0.00	22.24	0.00	0.00	0.00	0.00	0.00	0.00	0.00	0.00
TRINITY_DN181028_c1_g1	0.00	0.00	0.00	0.00	38.49	0.00	0.00	13.62	0.00	26.20
TRINITY_DN181029_c0_g1	0.00	0.00	0.00	0.00	0.00	0.00	0.00	0.00	0.00	0.00
TRINITY_DN181029_c1_g1	0.00	0.00	0.00	0.00	0.00	0.00	0.00	0.00	0.00	0.00
TRINITY_DN181029_c5_g1	12.58	15.33	12.74	0.00	0.00	10.80	0.00	12.08	36.34	69.02
TRINITY_DN18102_c0_g1	41.19	29.66	8.35	26.20	42.90	57.33	42.43	40.36	86.48	136.37
TRINITY_DN18102_c2_g1	0.00	0.00	0.00	0.00	0.00	0.00	0.00	0.00	0.00	0.00
TRINITY_DN18102_c4_g1	0.00	0.00	0.00	0.00	0.00	8.03	5.04	0.00	6.83	0.00
TRINITY_DN18102_c5_g1	0.00	0.00	6.18	0.00	0.00	0.00	0.00	0.00	11.65	0.00
TRINITY_DN181030_c0_g1	0.00	0.00	0.00	0.00	0.00	0.00	0.00	0.00	0.00	17.06
TRINITY_DN181030_c0_g2	0.00	0.00	0.00	0.00	0.00	0.00	0.00	0.00	0.00	0.00
TRINITY_DN181031_c1_g1	0.00	0.00	0.00	0.00	0.00	0.00	10.63	0.00	0.00	0.00
TRINITY_DN181032_c0_g1	0.00	0.00	0.00	0.00	0.00	0.00	0.00	0.00	0.00	0.00
TRINITY_DN181033_c0_g2	0.00	0.00	0.00	6.14	0.00	2.65	0.00	0.00	2.96	5.63
TRINITY_DN181034_c0_g1	0.00	0.00	0.00	0.00	0.00	0.00	0.00	0.00	0.00	0.00
TRINITY_DN181034_c1_g1	0.00	0.00	13.11	0.00	0.00	0.00	0.00	0.00	0.00	0.00
TRINITY_DN181035_c1_g1	0.00	0.00	0.00	6.00	0.00	0.00	0.00	0.00	0.00	5.62
TRINITY_DN181037_c0_g1	1.77	3.74	1.76	0.00	5.61	1.51	2.04	0.00	2.18	3.22
TRINITY_DN181038_c1_g1	0.00	0.00	0.00	0.00	4.18	0.00	0.00	0.00	0.00	0.00
TRINITY_DN181039_c1_g1	0.00	0.00	0.00	0.00	0.00	0.00	0.00	0.00	0.00	20.78
TRINITY_DN18103_c0_g1	1316.99	1751.52	651.12	468.12	224.82	1102.57	1435.04	516.79	2604.82	852.65
TRINITY_DN18103_c0_g3	3085.51	3841.23	1983.73	2105.38	1417.42	1570.28	3863.01	1380.69	7297.61	5386.57
TRINITY_DN18103_c1_g1	0.00	0.00	0.00	17.97	0.00	0.00	0.00	0.00	0.00	17.00
TRINITY_DN181041_c0_g1	1.66	8.72	3.29	0.00	3.50	0.00	5.71	1.60	3.22	0.00
TRINITY_DN181042_c0_g1	0.00	0.00	0.00	33.61	0.00	0.00	0.00	0.00	16.99	0.00
TRINITY_DN181042_c1_g1	0.00	0.00	0.00	0.00	0.00	0.00	0.00	0.00	0.00	0.00
TRINITY_DN181042_c1_g2	0.00	6.31	0.00	0.00	0.00	0.00	0.00	0.00	0.00	0.00
TRINITY_DN181042_c2_g1	0.00	0.00	0.00	0.00	0.00	0.00	0.00	0.00	16.05	0.00
TRINITY_DN181043_c0_g1	0.00	28.22	3.21	6.39	0.00	11.03	3.87	3.15	15.42	20.54
TRINITY_DN181045_c0_g1	0.00	0.00	0.00	0.00	0.00	0.00	0.00	0.00	9.70	0.00
TRINITY_DN181045_c1_g1	0.00	0.00	0.00	0.00	0.00	0.00	0.00	0.00	0.00	0.00
TRINITY_DN181046_c0_g1	14.36	0.00	0.00	0.00	0.00	0.00	0.00	0.00	0.00	13.10
TRINITY_DN181046_c1_g1	0.00	0.00	0.00	0.00	0.00	0.00	0.00	0.00	0.00	15.58
TRINITY_DN181046_c1_g3	0.00	0.00	0.00	0.00	0.00	0.00	0.00	0.00	0.00	0.00
TRINITY_DN181046_c2_g1	0.00	0.00	0.00	0.00	0.00	0.00	0.00	0.00	0.00	14.73
TRINITY_DN181046_c3_g1	0.00	15.32	0.00	0.00	4.73	0.00	0.00	0.00	4.30	8.27
TRINITY_DN181046_c4_g1	0.00	0.00	0.00	0.00	0.00	0.00	0.00	0.00	0.00	14.36
TRINITY_DN181047_c0_g1	0.00	0.00	0.00	0.00	0.00	0.00	0.00	0.00	0.00	0.00
TRINITY_DN181047_c0_g2	0.00	0.00	0.00	0.00	16.73	0.00	0.00	0.00	0.00	0.00
TRINITY_DN181047_c0_g3	0.00	0.00	0.00	13.48	28.78	0.00	18.23	0.00	0.00	12.71
TRINITY_DN181047_c1_g1	0.00	0.00	18.98	35.93	0.00	0.00	24.19	17.58	18.14	0.00
TRINITY_DN181047_c2_g1	13.15	0.00	0.00	0.00	0.00	0.00	0.00	0.00	0.00	24.10
TRINITY_DN18104_c1_g1	0.00	0.00	0.00	0.00	0.00	0.00	0.00	0.00	0.00	53.00
TRINITY_DN18104_c2_g1	0.00	0.00	8.68	1.72	0.00	0.00	7.34	0.00	0.00	10.86
TRINITY_DN18104_c2_g2	0.00	0.00	0.00	0.00	0.00	0.00	0.00	0.00	0.00	0.00
TRINITY_DN181050_c0_g1	0.00	0.00	0.00	0.00	0.00	0.00	0.00	0.00	0.00	0.00
TRINITY_DN181050_c1_g1	0.00	0.00	0.00	0.00	0.00	0.00	0.00	0.00	0.00	34.05
TRINITY_DN181050_c2_g1	0.00	0.00	12.47	0.00	0.00	0.00	0.00	0.00	0.00	0.00
TRINITY_DN181050_c4_g1	17.88	32.38	0.00	0.00	0.00	0.00	9.13	0.00	23.48	0.00
TRINITY_DN181050_c5_g1	0.00	0.00	0.00	0.00	0.00	0.00	2.47	0.00	2.15	8.03
TRINITY_DN181050_c6_g1	17.30	41.26	0.00	0.00	0.00	0.00	0.00	0.00	16.69	15.65
TRINITY_DN181050_c7_g1	0.00	0.00	0.00	0.00	0.00	0.00	0.00	0.00	0.00	0.00
TRINITY_DN181050_c8_g1	0.00	0.00	0.00	0.00	0.00	0.00	0.00	0.00	0.00	0.00
TRINITY_DN181052_c0_g1	4.31	0.00	0.00	0.00	0.00	0.00	0.00	0.00	0.00	0.00
TRINITY_DN181052_c1_g1	0.00	2.45	0.00	0.00	0.00	0.00	8.03	0.00	2.21	0.00
TRINITY_DN181053_c0_g1	0.00	0.00	0.00	17.29	0.00	0.00	0.00	16.94	0.00	0.00
TRINITY_DN181055_c0_g1	0.00	0.00	0.00	0.00	0.00	0.00	0.00	0.00	0.00	15.76
TRINITY_DN181057_c0_g1	0.00	0.00	9.26	0.00	3.25	0.00	3.71	3.02	0.00	10.52
TRINITY_DN181057_c0_g2	3.70	0.00	0.00	5.55	0.00	0.00	2.13	0.00	1.79	0.00
TRINITY_DN181058_c0_g1	0.00	0.00	0.00	0.00	0.00	0.00	0.00	0.00	0.00	12.83
TRINITY_DN181058_c0_g2	0.00	0.00	7.50	0.00	7.71	0.00	0.00	0.00	0.00	0.00
TRINITY_DN181058_c10_g1	0.00	0.00	12.75	12.41	0.00	0.00	0.00	6.22	0.00	0.00
TRINITY_DN181058_c11_g1	0.00	0.00	15.38	0.00	0.00	0.00	0.00	0.00	0.00	0.00
TRINITY_DN181058_c13_g1	0.00	0.00	0.00	0.00	0.00	0.00	0.00	0.00	0.00	10.55
TRINITY_DN181058_c15_g1	0.00	0.00	0.00	0.00	0.00	0.00	0.00	0.00	0.00	0.00
TRINITY_DN181058_c1_g1	0.00	0.00	0.00	0.00	0.00	0.00	0.00	0.00	16.20	15.27
TRINITY_DN181058_c3_g1	0.00	0.00	0.00	0.00	0.00	0.00	0.00	0.00	0.00	0.00
TRINITY_DN181058_c4_g1	0.00	0.00	0.00	0.00	0.00	0.00	0.00	0.00	0.00	26.78
TRINITY_DN181058_c5_g1	0.00	0.00	0.00	0.00	0.00	0.00	0.00	0.00	0.00	0.00
TRINITY_DN181058_c8_g1	0.00	0.00	0.00	0.00	0.00	0.00	0.00	0.00	0.00	0.00
TRINITY_DN181058_c9_g1	0.00	0.00	0.00	0.00	0.00	0.00	0.00	0.00	0.00	0.00
TRINITY_DN181059_c0_g1	0.00	0.00	0.00	0.00	0.00	0.00	17.25	0.00	12.67	16.38
TRINITY_DN181059_c0_g2	0.00	0.00	0.00	0.00	0.00	0.00	23.45	0.00	0.00	0.00
TRINITY_DN181059_c0_g3	0.00	0.00	0.00	0.00	0.00	0.00	0.00	0.00	0.00	0.00
TRINITY_DN181059_c1_g1	0.00	0.00	0.00	0.00	0.00	0.00	0.00	0.00	0.00	0.00
TRINITY_DN181059_c4_g1	0.00	0.00	0.00	0.00	14.52	0.00	0.00	0.00	0.00	12.81
TRINITY_DN18105_c0_g1	0.00	0.00	0.00	0.00	0.00	10.29	0.00	0.00	23.03	6.21
TRINITY_DN18105_c1_g1	0.00	0.00	0.00	0.00	0.00	0.00	0.00	0.00	0.00	29.98
TRINITY_DN18105_c2_g1	0.00	0.00	0.00	0.00	0.00	0.00	0.00	0.00	0.00	8.23
TRINITY_DN181060_c0_g1	0.00	0.00	0.00	0.00	0.00	0.00	0.00	0.00	0.00	7.19
TRINITY_DN181061_c0_g1	0.00	0.00	0.00	0.00	0.00	0.00	0.00	0.00	0.00	0.00
TRINITY_DN181063_c0_g1	7.27	8.64	0.00	0.00	0.00	0.00	0.00	0.00	0.00	6.67
TRINITY_DN181063_c0_g2	0.00	11.43	9.55	0.00	0.00	0.00	0.00	0.00	0.00	17.31
TRINITY_DN181064_c0_g1	0.00	0.00	0.00	0.00	0.00	0.00	18.38	0.00	0.00	0.00
TRINITY_DN181065_c0_g1	0.00	0.00	8.77	0.00	0.00	0.00	0.00	0.00	0.00	0.00
TRINITY_DN181066_c0_g1	0.00	0.00	0.00	0.00	0.00	0.00	0.00	0.00	0.00	0.00
TRINITY_DN181066_c1_g1	0.00	0.00	4.21	0.00	0.00	7.22	5.15	4.12	0.00	0.00
TRINITY_DN181067_c0_g1	0.00	0.00	0.00	0.00	0.00	5.54	0.00	0.00	0.00	0.00
TRINITY_DN181068_c0_g1	0.00	0.00	0.00	0.00	0.00	0.00	0.00	0.00	0.00	0.00
TRINITY_DN181068_c1_g1	0.00	0.00	0.00	0.00	0.00	0.00	0.00	0.00	0.00	0.00
TRINITY_DN181069_c0_g1	0.00	0.00	0.00	0.00	0.00	0.00	0.00	0.00	0.00	0.00
TRINITY_DN181069_c1_g1	0.00	0.00	0.00	0.00	0.00	0.00	0.00	0.00	8.64	0.00
TRINITY_DN181069_c1_g2	0.00	0.00	0.00	0.00	0.00	0.00	0.00	0.00	0.00	0.00
TRINITY_DN181069_c2_g1	0.00	0.00	0.00	0.00	0.00	0.00	0.00	0.00	0.00	0.00
TRINITY_DN181069_c3_g2	0.00	0.00	0.00	0.00	0.00	0.00	0.00	0.00	0.00	35.00
TRINITY_DN181069_c4_g1	0.00	0.00	0.00	35.23	0.00	0.00	0.00	0.00	0.00	0.00
TRINITY_DN181069_c5_g1	0.00	0.00	0.00	0.00	0.00	0.00	0.00	0.00	0.00	0.00
TRINITY_DN18106_c0_g1	0.00	0.00	0.00	0.00	0.00	0.00	0.00	0.00	0.00	14.49
TRINITY_DN18106_c0_g2	25.28	11.53	10.14	0.00	15.84	8.72	14.74	0.00	23.62	37.04
TRINITY_DN18106_c0_g3	0.00	0.00	5.85	0.00	0.00	5.04	21.92	0.00	11.04	21.37
TRINITY_DN18106_c0_g4	0.00	0.00	0.00	0.00	0.00	0.00	0.00	0.00	0.00	0.00
TRINITY_DN18106_c0_g6	3.83	0.00	0.00	0.00	0.00	6.57	0.00	0.00	0.00	6.98
TRINITY_DN18106_c2_g2	0.00	0.00	0.00	0.00	0.00	0.00	0.00	0.00	17.43	0.00
TRINITY_DN18106_c3_g1	0.00	0.00	0.00	0.00	0.00	0.00	0.00	0.00	0.00	0.00
TRINITY_DN18106_c4_g1	0.00	0.00	0.00	0.00	0.00	0.00	0.00	0.00	0.00	0.00
TRINITY_DN18106_c5_g1	0.00	0.00	0.00	0.00	0.00	0.00	0.00	0.00	0.00	0.00
TRINITY_DN18106_c6_g1	0.00	0.00	0.00	0.00	0.00	0.00	0.00	0.00	0.00	0.00
TRINITY_DN181070_c0_g1	0.00	0.00	0.00	0.00	0.00	0.00	0.00	0.00	0.00	0.00
TRINITY_DN181070_c1_g1	8.46	0.00	8.58	0.00	0.00	0.00	0.00	0.00	0.00	7.79
TRINITY_DN181070_c1_g2	0.00	0.00	0.00	0.00	0.00	0.00	0.00	0.00	0.00	0.00
TRINITY_DN181070_c3_g1	0.00	0.00	0.00	0.00	0.00	0.00	0.00	0.00	0.00	35.00
TRINITY_DN181070_c4_g1	0.00	0.00	0.00	0.00	0.00	0.00	0.00	0.00	0.00	0.00
TRINITY_DN181070_c6_g1	0.00	0.00	0.00	0.00	0.00	0.00	0.00	0.00	0.00	8.70
TRINITY_DN181070_c9_g1	0.00	0.00	0.00	0.00	0.00	0.00	0.00	0.00	0.00	0.00
TRINITY_DN181071_c0_g1	11.43	25.02	6.39	34.83	11.51	15.08	7.60	9.33	37.17	8.83
TRINITY_DN181071_c0_g2	26.66	18.27	0.00	6.26	16.41	0.00	9.46	0.00	80.02	52.50
TRINITY_DN181071_c1_g2	0.00	0.00	9.13	0.00	0.00	0.00	0.00	0.00	0.00	0.00
TRINITY_DN181071_c2_g1	0.00	0.00	0.00	0.00	0.00	0.00	0.00	0.00	0.00	0.00
TRINITY_DN181072_c0_g2	0.00	0.00	10.83	6.23	0.00	0.00	0.00	0.00	0.00	5.84
TRINITY_DN181072_c0_g3	0.00	0.00	0.00	0.00	0.00	8.78	0.00	0.00	0.00	0.00
TRINITY_DN181072_c0_g4	21.95	0.00	0.00	0.00	0.00	11.89	0.00	0.00	0.00	0.00
TRINITY_DN181072_c2_g1	0.00	0.00	0.00	0.00	0.00	0.00	0.00	0.00	0.00	18.01
TRINITY_DN181072_c5_g1	0.00	0.00	0.00	0.00	0.00	0.00	0.00	0.00	0.00	0.00
TRINITY_DN181073_c0_g2	18.28	0.00	0.00	0.00	0.00	0.00	47.23	0.00	0.00	16.54
TRINITY_DN181074_c1_g1	0.00	0.00	0.00	0.00	0.00	0.00	0.00	0.00	0.00	0.00
TRINITY_DN181075_c1_g1	0.00	0.00	0.00	0.00	3.71	0.00	0.00	0.00	6.75	6.44
TRINITY_DN181076_c0_g1	0.00	0.00	0.00	0.00	0.00	0.00	0.00	0.00	0.00	0.00
TRINITY_DN181077_c0_g1	0.00	0.00	7.15	0.00	3.75	0.00	0.00	3.50	3.42	6.53
TRINITY_DN181077_c1_g1	11.50	0.00	0.00	22.26	0.00	11.97	0.00	0.00	11.02	0.00
TRINITY_DN181077_c1_g2	0.00	19.93	0.00	0.00	0.00	0.00	0.00	0.00	0.00	0.00
TRINITY_DN181077_c3_g1	0.00	0.00	0.00	0.00	0.00	0.00	0.00	0.00	0.00	17.22
TRINITY_DN181078_c0_g1	0.00	0.00	0.00	0.00	0.00	0.00	0.00	0.00	0.00	67.41
TRINITY_DN181079_c1_g2	4.77	0.00	0.00	0.00	0.00	0.00	0.00	0.00	0.00	0.00
TRINITY_DN181079_c1_g3	0.00	43.37	0.00	0.00	0.00	0.00	0.00	0.00	17.61	33.08
TRINITY_DN181079_c3_g1	0.00	0.00	2.83	0.00	0.00	2.43	0.00	0.00	4.16	3.60
TRINITY_DN181079_c4_g1	0.00	0.00	0.00	0.00	12.68	0.00	15.94	0.00	0.00	0.00
TRINITY_DN18107_c0_g1	91.47	132.50	20.26	34.97	19.53	17.30	49.12	1.59	265.66	119.82
TRINITY_DN181080_c0_g1	0.00	0.00	0.00	0.00	0.00	0.00	0.00	0.00	12.28	11.70
TRINITY_DN181081_c0_g1	0.00	0.00	0.00	0.00	0.00	0.00	4.85	0.00	0.00	0.00
TRINITY_DN181083_c0_g1	3.09	2.16	0.00	0.00	2.14	0.00	0.00	0.00	7.86	7.38
TRINITY_DN181084_c0_g1	0.00	0.00	0.00	0.00	0.00	0.00	0.00	0.00	0.00	0.00
TRINITY_DN181084_c1_g1	0.00	0.00	0.00	8.24	0.00	0.00	0.00	0.00	0.00	27.17
TRINITY_DN181087_c0_g1	0.00	14.43	0.00	0.00	0.00	0.00	0.00	0.00	4.07	3.91
TRINITY_DN181088_c0_g1	0.00	0.00	0.00	0.00	0.00	0.00	0.00	0.00	0.00	0.00
TRINITY_DN181088_c1_g1	0.00	0.00	0.00	0.00	0.00	0.00	0.00	0.00	9.39	0.00
TRINITY_DN181089_c1_g1	0.00	0.00	0.00	0.00	0.00	0.00	0.00	0.00	0.00	0.00
TRINITY_DN18108_c0_g1	0.00	0.00	0.00	0.00	0.00	0.00	0.00	0.00	0.00	16.17
TRINITY_DN18108_c0_g2	10.14	26.38	19.65	6.77	2.74	15.38	24.08	1.04	46.93	44.74
TRINITY_DN18108_c2_g1	4.60	0.00	0.00	0.00	0.00	1.96	0.00	0.00	2.83	2.19
TRINITY_DN18108_c3_g1	4.99	4.84	0.00	0.00	0.00	0.00	0.00	0.00	0.00	0.00
TRINITY_DN18108_c5_g1	0.00	0.00	0.00	0.00	0.00	0.00	0.00	0.00	35.51	0.00
TRINITY_DN18108_c6_g1	0.00	0.00	8.58	0.00	8.82	0.00	0.00	0.00	0.00	0.00
TRINITY_DN181090_c0_g1	0.00	0.00	0.00	0.00	0.00	0.00	0.00	0.00	0.00	0.00
TRINITY_DN181090_c0_g2	0.00	0.00	0.00	0.00	0.00	0.00	0.00	0.00	0.00	0.00
TRINITY_DN181090_c1_g1	0.00	0.00	22.39	10.69	0.00	0.00	0.00	0.00	0.00	10.11
TRINITY_DN181090_c1_g3	0.00	7.29	0.00	8.39	0.00	0.00	0.00	0.00	5.92	11.47
TRINITY_DN181090_c1_g4	17.65	0.00	0.00	0.00	0.00	0.00	0.00	0.00	0.00	0.00
TRINITY_DN181090_c2_g1	0.00	0.00	0.00	0.00	0.00	0.00	0.00	0.00	0.00	0.00
TRINITY_DN181090_c4_g1	0.00	0.00	0.00	0.00	0.00	0.00	0.00	0.00	12.78	0.00
TRINITY_DN181090_c5_g1	0.00	0.00	0.00	0.00	0.00	0.00	20.75	0.00	0.00	0.00
TRINITY_DN181090_c6_g1	0.00	0.00	5.44	0.00	0.00	0.00	0.00	1.77	0.00	0.00
TRINITY_DN181091_c1_g1	0.00	0.00	0.00	0.00	0.00	0.00	0.00	0.00	0.00	0.00
TRINITY_DN181092_c0_g3	0.00	0.00	0.00	0.00	0.00	0.00	0.00	0.00	0.00	14.60
TRINITY_DN181092_c10_g1	0.00	0.00	0.00	12.45	0.00	0.00	0.00	4.12	0.00	11.51
TRINITY_DN181092_c11_g1	0.00	0.00	0.00	0.00	8.40	7.02	0.00	0.00	0.00	0.00
TRINITY_DN181092_c1_g1	21.51	0.00	0.00	0.00	0.00	0.00	0.00	0.00	0.00	0.00
TRINITY_DN181092_c2_g1	0.00	0.00	0.00	0.00	0.00	0.00	0.00	0.00	0.00	0.00
TRINITY_DN181092_c4_g1	6.44	0.00	10.81	0.00	0.00	0.00	13.43	3.15	5.11	16.64
TRINITY_DN181092_c5_g3	0.00	0.00	0.00	0.00	0.00	0.00	0.00	0.00	0.00	0.00
TRINITY_DN181092_c9_g1	0.00	0.00	0.00	0.00	0.00	0.00	0.00	0.00	0.00	0.00
TRINITY_DN181093_c0_g1	3.46	0.00	3.45	3.43	0.00	2.96	4.18	3.38	0.00	14.67
TRINITY_DN181094_c0_g1	0.00	0.00	1.26	1.28	0.00	0.00	1.45	0.00	0.00	0.00
TRINITY_DN181095_c0_g1	0.00	0.00	0.00	0.00	0.00	0.00	0.00	0.00	0.00	0.00
TRINITY_DN181097_c0_g1	0.00	0.00	0.00	0.00	0.00	0.00	0.00	0.00	0.00	2.52
TRINITY_DN181099_c0_g1	0.00	0.00	0.00	7.17	7.61	0.00	0.00	0.00	0.00	6.70
TRINITY_DN181099_c0_g2	0.00	0.00	0.00	0.00	0.00	0.00	0.00	0.00	0.00	0.00
TRINITY_DN18109_c0_g1	0.00	0.00	0.00	0.00	0.00	0.00	0.00	0.00	0.00	0.00
TRINITY_DN18109_c1_g1	0.00	0.00	0.00	0.00	0.00	0.00	0.00	0.00	0.00	0.00
TRINITY_DN18109_c2_g1	0.00	0.00	0.00	0.00	0.00	0.00	0.00	0.00	0.00	8.42
TRINITY_DN18109_c3_g1	19.55	22.97	0.00	0.00	0.00	0.00	0.00	0.00	0.00	17.67
TRINITY_DN1810_c0_g1	0.00	0.00	0.00	0.00	0.00	0.00	0.00	0.00	0.00	0.00
TRINITY_DN1810_c0_g2	0.00	7.07	0.00	3.20	3.65	2.98	8.40	13.60	12.36	3.17
TRINITY_DN1810_c0_g3	19.92	0.00	0.00	0.00	81.34	33.60	101.90	55.61	173.87	0.00
TRINITY_DN1810_c1_g1	12.53	0.00	0.00	0.00	0.00	0.00	15.42	0.00	5.98	11.24
TRINITY_DN181100_c1_g1	3.27	3.60	0.00	0.00	3.42	0.00	0.00	0.00	3.14	2.99
TRINITY_DN181100_c2_g1	0.00	0.00	0.00	0.00	0.00	0.00	0.00	0.00	0.00	0.00
TRINITY_DN181101_c0_g1	0.00	0.00	0.00	0.00	0.00	0.00	0.00	0.00	0.00	0.00
TRINITY_DN181102_c0_g1	14.01	33.96	14.21	0.00	0.00	0.00	0.00	0.00	26.94	0.00
TRINITY_DN181103_c0_g1	0.00	7.39	0.00	0.00	0.00	0.00	0.00	0.00	0.00	23.25
TRINITY_DN181103_c0_g2	0.00	0.00	0.00	0.00	0.00	0.00	0.00	11.52	11.51	0.00
TRINITY_DN181103_c1_g1	0.00	0.00	0.00	0.00	0.00	4.17	6.00	0.00	0.00	0.00
TRINITY_DN181104_c0_g1	0.00	0.00	0.00	0.00	0.00	0.00	0.00	0.00	8.64	0.00
TRINITY_DN181105_c0_g1	0.00	0.00	0.00	0.00	0.00	0.00	0.00	0.00	0.00	0.00
TRINITY_DN181106_c0_g1	0.00	0.00	0.00	0.00	0.00	0.00	0.00	0.00	15.58	0.00
TRINITY_DN181106_c2_g1	0.00	0.00	0.00	0.00	0.00	0.00	0.00	0.00	0.00	0.00
TRINITY_DN181106_c7_g1	0.00	0.00	0.00	0.00	0.00	0.00	0.00	0.00	0.00	0.00
TRINITY_DN181107_c0_g1	7.13	0.00	0.00	0.00	0.00	0.00	0.00	0.00	0.00	6.56
TRINITY_DN181107_c0_g2	0.00	2.96	0.00	0.00	0.00	0.00	0.00	0.00	0.00	4.98
TRINITY_DN181107_c0_g3	0.00	0.00	0.00	0.00	0.00	0.00	0.00	0.00	0.00	14.13
TRINITY_DN181107_c1_g1	0.00	0.00	0.00	0.00	0.00	0.00	0.00	0.00	0.00	0.00
TRINITY_DN181107_c2_g1	0.00	0.00	0.00	0.00	0.00	0.00	0.00	0.00	0.00	31.17
TRINITY_DN181107_c3_g1	0.00	0.00	0.00	12.87	0.00	11.35	0.00	0.00	9.62	0.00
TRINITY_DN181107_c4_g2	0.00	11.95	0.00	0.00	0.00	0.00	0.00	0.00	54.27	0.00
TRINITY_DN181107_c6_g1	0.00	0.00	10.85	5.31	0.00	0.00	0.00	0.00	5.13	9.90
TRINITY_DN181108_c0_g1	0.00	0.00	0.00	7.87	0.00	0.00	3.93	0.00	0.00	4.04
TRINITY_DN181108_c0_g2	1.64	3.44	4.88	8.21	3.46	2.79	7.52	0.00	1.59	2.98
TRINITY_DN181108_c1_g1	42.56	71.69	36.18	49.84	44.09	26.14	85.37	0.00	78.35	19.58
TRINITY_DN181108_c1_g2	0.00	0.00	0.00	0.00	0.00	0.00	0.00	0.00	0.00	0.00
TRINITY_DN181108_c2_g2	0.00	0.00	0.00	0.00	9.93	9.64	14.48	0.00	10.52	0.00
TRINITY_DN18110_c0_g1	0.00	0.00	24.58	0.00	0.00	0.00	0.00	0.00	0.00	0.00
TRINITY_DN18110_c0_g2	0.00	0.00	0.00	0.00	0.00	0.00	0.00	0.00	0.00	0.00
TRINITY_DN18110_c10_g2	0.00	0.00	0.00	0.00	0.00	0.00	0.00	0.00	0.00	0.00
TRINITY_DN181110_c0_g1	4.30	6.70	3.20	4.34	2.28	0.92	2.43	1.04	12.62	13.69
TRINITY_DN181111_c0_g1	0.00	0.00	0.00	0.00	0.00	0.00	4.41	0.00	3.48	0.00
TRINITY_DN181111_c0_g2	5.25	4.01	0.00	0.00	0.00	0.00	0.00	0.00	0.00	0.00
TRINITY_DN181113_c0_g1	13.05	0.00	0.00	0.00	0.00	11.18	0.00	0.00	0.00	11.95
TRINITY_DN181114_c0_g1	0.00	0.00	0.00	0.00	0.00	0.00	0.00	0.00	0.00	14.09
TRINITY_DN181114_c0_g3	0.00	0.00	0.00	0.00	0.00	0.00	0.00	0.00	0.00	0.00
TRINITY_DN181114_c0_g4	7.16	0.00	0.00	0.00	0.00	0.00	0.00	0.00	6.82	0.00
TRINITY_DN181115_c0_g1	0.00	0.00	0.00	0.00	0.00	0.00	0.00	0.00	0.00	0.00
TRINITY_DN181116_c1_g1	0.00	7.22	12.48	0.00	0.00	0.00	15.62	0.00	5.87	17.07
TRINITY_DN181116_c4_g1	4.49	0.00	0.00	0.00	4.70	0.00	0.00	0.00	0.00	4.11
TRINITY_DN181116_c5_g1	0.00	0.00	27.39	8.78	0.00	0.00	0.00	0.00	0.00	0.00
TRINITY_DN181116_c6_g1	0.00	0.00	0.00	0.00	0.00	0.00	0.00	0.00	0.00	22.04
TRINITY_DN181117_c1_g1	0.00	0.00	0.00	0.00	0.00	0.00	5.80	0.02	0.00	0.00
TRINITY_DN181118_c0_g1	0.00	0.00	15.38	0.00	0.00	0.00	0.00	0.00	0.00	0.00
TRINITY_DN18111_c0_g1	0.00	3.28	4.04	0.00	2.75	0.00	0.00	0.00	0.00	8.72
TRINITY_DN18111_c1_g1	0.00	0.00	0.00	0.00	0.00	0.00	0.00	0.00	0.00	0.00
TRINITY_DN18111_c2_g1	19.00	5.86	5.15	5.04	7.53	4.43	31.13	15.11	24.09	68.00
TRINITY_DN18111_c2_g2	22.16	0.00	10.08	4.38	10.99	0.50	24.63	0.75	21.54	18.56
TRINITY_DN18111_c3_g2	10.14	33.81	11.74	15.51	19.64	12.96	29.13	13.08	36.31	54.30
TRINITY_DN18111_c5_g1	17.48	0.00	0.00	0.00	0.00	0.00	0.00	0.00	0.00	0.00
TRINITY_DN18111_c7_g1	0.00	0.00	0.00	0.00	0.00	0.00	0.00	0.00	11.47	0.00
TRINITY_DN181120_c0_g1	0.00	0.00	0.00	0.00	0.00	0.00	0.00	0.00	0.00	0.00
TRINITY_DN181120_c0_g2	7.13	0.00	0.00	0.00	0.00	0.00	0.00	0.00	0.00	0.00
TRINITY_DN181120_c1_g1	0.00	0.00	0.00	3.41	0.00	0.00	0.00	0.00	0.00	0.00
TRINITY_DN181120_c1_g2	0.00	0.00	0.00	0.00	0.00	0.00	0.00	0.00	0.00	0.00
TRINITY_DN181120_c2_g1	0.00	0.00	0.00	0.00	0.00	0.00	0.00	0.00	0.00	0.00
TRINITY_DN181120_c3_g1	0.00	19.48	0.00	0.00	0.00	0.00	0.00	0.00	0.00	29.46
TRINITY_DN181120_c4_g1	0.00	0.00	0.00	0.00	0.00	0.00	0.00	0.00	0.00	0.00
TRINITY_DN181120_c5_g1	5.77	0.00	0.00	0.00	0.00	0.00	0.00	0.00	0.00	5.30
TRINITY_DN181121_c0_g1	26.70	0.00	0.00	0.00	0.00	0.00	0.00	0.00	0.00	0.00
TRINITY_DN181122_c0_g1	0.00	0.00	0.00	0.00	0.00	0.00	0.00	0.00	0.00	0.00
TRINITY_DN181122_c0_g2	0.00	0.00	0.00	0.00	20.16	0.00	0.00	0.00	0.00	0.00
TRINITY_DN181122_c2_g1	0.00	0.00	0.00	0.00	0.00	0.00	0.00	0.00	0.00	0.00
TRINITY_DN181123_c0_g1	0.00	0.00	12.14	0.00	0.00	0.00	0.00	0.00	11.51	0.00
TRINITY_DN181124_c0_g2	0.00	0.00	0.00	0.00	0.00	0.00	0.00	0.00	0.00	0.00
TRINITY_DN181124_c0_g3	0.00	0.00	0.00	0.00	0.00	0.00	0.00	0.00	10.79	0.00
TRINITY_DN181124_c1_g1	2.24	2.40	4.46	0.00	0.00	0.00	5.24	0.00	13.00	4.08
TRINITY_DN181124_c2_g1	0.00	0.00	0.00	0.00	0.00	0.00	0.00	0.00	6.96	0.00
TRINITY_DN181124_c3_g1	0.00	0.00	0.00	0.00	0.00	0.00	0.00	0.00	0.00	0.00
TRINITY_DN181124_c4_g1	0.00	0.00	0.00	0.00	0.00	0.00	0.00	0.00	0.00	2.75
TRINITY_DN181124_c5_g1	0.00	12.20	0.00	0.00	0.00	0.00	0.00	0.00	0.00	18.39
TRINITY_DN181124_c6_g1	0.00	0.00	0.00	0.00	0.00	0.00	0.00	0.00	0.00	0.00
TRINITY_DN181124_c7_g1	0.00	0.00	0.00	19.14	0.00	16.80	0.00	0.00	0.00	0.00
TRINITY_DN181125_c1_g1	0.00	0.00	0.00	0.00	0.00	0.00	0.00	0.00	0.00	0.00
TRINITY_DN181126_c0_g1	0.00	0.00	0.00	0.00	0.00	0.00	0.00	0.00	0.00	0.00
TRINITY_DN181126_c1_g1	0.00	0.00	0.00	0.00	0.00	0.00	0.00	0.00	6.47	0.00
TRINITY_DN181127_c0_g1	0.00	0.00	0.00	0.00	0.00	0.00	0.00	0.00	9.46	0.00
TRINITY_DN181128_c0_g1	0.00	0.00	0.00	0.00	0.00	0.00	0.00	0.00	0.00	0.00
TRINITY_DN181128_c0_g2	0.00	0.00	0.00	0.00	1.63	0.00	0.00	0.00	0.00	0.00
TRINITY_DN181128_c0_g3	0.00	0.00	0.00	0.00	0.00	0.00	0.00	0.00	0.00	0.00
TRINITY_DN181128_c1_g1	0.00	0.00	0.00	0.00	0.00	0.00	25.28	0.00	0.00	0.00
TRINITY_DN181128_c2_g1	0.00	0.00	0.00	0.00	0.00	0.00	0.00	9.69	9.36	0.00
TRINITY_DN181128_c3_g1	0.00	7.49	0.00	0.00	0.00	0.00	0.00	0.00	0.00	0.00
TRINITY_DN181128_c4_g1	16.09	38.58	0.00	0.00	0.00	0.00	0.00	0.00	0.00	14.60
TRINITY_DN181129_c0_g1	0.00	0.00	0.00	0.00	0.00	0.00	0.00	0.00	0.00	0.00
TRINITY_DN181129_c0_g2	7.99	9.57	0.00	0.00	0.00	0.00	0.00	0.00	0.00	7.34
TRINITY_DN181129_c1_g1	0.00	7.21	0.00	3.26	0.00	0.00	0.00	0.00	3.14	0.00
TRINITY_DN18112_c0_g1	88.98	96.80	76.06	47.60	39.29	40.61	105.83	32.09	242.26	144.80
TRINITY_DN18112_c1_g1	0.00	22.49	0.00	0.00	0.00	0.00	0.00	0.00	0.00	0.00
TRINITY_DN181130_c0_g1	20.71	0.00	0.00	0.00	9.07	0.00	0.00	8.50	0.00	0.00
TRINITY_DN181130_c1_g1	0.00	0.00	0.00	0.00	0.00	0.00	0.00	0.00	15.89	0.00
TRINITY_DN181130_c3_g1	5.38	0.00	0.00	0.00	0.00	0.00	0.00	0.00	0.00	4.93
TRINITY_DN181131_c0_g1	0.00	0.00	0.00	0.00	0.00	0.00	0.00	0.00	0.00	0.00
TRINITY_DN181131_c0_g2	0.00	0.00	0.00	0.00	0.00	0.00	0.00	0.00	0.00	0.00
TRINITY_DN181132_c0_g1	0.00	0.00	0.00	0.00	10.42	8.66	0.00	0.00	9.57	0.00
TRINITY_DN181135_c0_g1	3.17	3.46	0.00	3.14	3.32	0.00	0.00	0.00	0.00	25.51
TRINITY_DN181136_c0_g1	13.74	12.69	1.79	5.37	4.22	1.69	7.49	0.84	15.01	21.74
TRINITY_DN181137_c0_g1	0.00	6.80	0.00	0.00	0.00	0.00	0.00	0.00	0.00	0.00
TRINITY_DN181137_c0_g2	0.00	0.00	0.00	0.00	0.00	0.00	0.00	0.00	0.00	12.41
TRINITY_DN181137_c1_g1	0.00	0.00	0.00	0.00	0.00	0.00	0.00	0.00	3.33	0.00
TRINITY_DN181137_c2_g1	0.00	0.00	0.00	0.00	0.00	12.23	0.00	0.00	17.01	0.00
TRINITY_DN181137_c4_g1	4.18	4.70	0.00	0.00	0.00	3.60	5.13	0.00	11.96	19.12
TRINITY_DN181137_c5_g1	0.00	0.00	0.00	0.00	0.00	0.00	0.00	0.00	9.70	0.00
TRINITY_DN18113_c0_g1	57.88	35.02	43.90	13.98	0.00	12.34	0.00	13.74	94.37	92.76
TRINITY_DN18113_c2_g1	0.00	0.00	0.00	0.00	16.73	0.00	42.19	0.00	9.88	103.10
TRINITY_DN18113_c2_g2	27.75	19.77	5.85	44.08	0.00	0.00	10.22	0.00	53.15	17.63
TRINITY_DN18113_c2_g3	0.00	22.56	18.31	17.29	0.00	15.28	0.00	0.00	41.40	16.23
TRINITY_DN18113_c2_g4	151.86	87.26	91.22	62.68	72.26	150.46	94.10	133.35	288.12	480.18
TRINITY_DN18113_c3_g1	0.00	0.00	15.24	0.00	0.00	0.00	0.00	0.00	0.00	0.00
TRINITY_DN181140_c0_g1	0.00	0.00	0.00	0.00	0.00	0.00	0.00	0.00	0.00	0.00
TRINITY_DN181140_c0_g2	0.00	0.00	0.00	0.00	0.00	6.51	0.00	0.00	0.00	6.87
TRINITY_DN181141_c0_g1	0.00	0.00	0.00	0.00	0.00	0.00	0.00	0.00	0.00	0.00
TRINITY_DN181141_c0_g2	0.00	0.00	0.00	0.00	0.00	0.00	0.00	0.00	0.00	0.00
TRINITY_DN181142_c0_g2	0.00	0.00	0.00	0.00	0.00	5.72	8.33	0.00	0.00	0.00
TRINITY_DN181143_c0_g1	1.85	3.54	0.00	1.32	0.00	1.06	2.82	0.00	0.00	4.51
TRINITY_DN181144_c0_g1	0.00	0.00	0.00	0.00	0.00	9.11	0.00	0.00	0.00	0.00
TRINITY_DN181144_c3_g1	32.48	0.00	0.00	0.00	0.00	0.00	0.00	0.00	0.00	0.00
TRINITY_DN181145_c0_g1	0.00	0.00	0.00	0.00	0.00	0.00	0.00	0.00	0.00	0.00
TRINITY_DN181146_c0_g1	0.00	35.08	0.00	0.00	0.00	0.00	0.00	0.00	0.00	0.00
TRINITY_DN181146_c0_g2	0.00	0.00	0.00	10.50	0.00	0.00	21.10	0.00	0.00	3.96
TRINITY_DN181146_c2_g1	0.00	0.00	3.84	5.03	8.04	0.00	4.67	0.00	14.65	10.76
TRINITY_DN181146_c2_g2	0.00	0.00	0.00	0.00	0.00	0.00	22.24	0.00	0.00	0.00
TRINITY_DN181146_c3_g1	0.00	0.00	0.00	0.00	0.00	0.00	0.00	0.00	0.00	0.00
TRINITY_DN181146_c3_g2	0.00	0.00	0.00	0.00	0.00	0.00	0.00	0.00	0.00	0.00
TRINITY_DN181146_c6_g1	0.00	0.00	0.00	0.00	0.00	0.00	0.00	0.00	0.00	0.00
TRINITY_DN181147_c0_g1	0.00	0.00	0.00	0.00	0.00	0.00	0.00	0.00	11.42	22.11
TRINITY_DN181147_c0_g2	7.72	0.00	0.00	0.00	0.00	0.00	0.00	0.00	0.00	0.00
TRINITY_DN181148_c0_g1	0.00	25.02	0.00	0.00	0.00	0.00	0.00	0.00	0.00	9.44
TRINITY_DN181148_c0_g2	0.00	1.28	0.00	0.00	2.61	0.00	1.40	0.00	0.00	4.48
TRINITY_DN181148_c0_g3	12.99	0.00	0.00	0.00	0.00	0.00	0.00	0.00	0.00	6.08
TRINITY_DN181148_c0_g5	0.00	4.41	0.00	0.00	0.00	0.00	0.00	0.00	0.00	5.28
TRINITY_DN181148_c1_g1	25.57	0.00	0.00	0.00	0.00	3.67	10.48	0.00	0.00	0.00
TRINITY_DN181148_c2_g1	0.00	0.00	0.00	0.00	0.00	0.00	0.00	0.00	0.00	5.34
TRINITY_DN181149_c0_g1	16.28	6.23	21.78	0.00	0.00	4.69	20.30	10.67	0.00	19.88
TRINITY_DN18114_c0_g1	3.92	11.60	3.76	3.95	7.11	5.37	12.50	4.65	11.72	22.51
TRINITY_DN18114_c2_g1	0.00	0.00	3.58	0.00	3.76	0.00	4.34	0.00	6.86	3.27
TRINITY_DN181150_c1_g1	0.00	6.18	0.00	0.00	0.00	0.00	0.00	0.00	0.00	0.00
TRINITY_DN181151_c0_g1	26.29	16.03	0.00	0.00	0.00	0.00	0.00	0.00	0.00	0.00
TRINITY_DN181152_c1_g1	0.00	0.00	0.00	0.00	0.00	0.00	0.00	0.00	0.00	5.17
TRINITY_DN181152_c3_g1	0.00	0.00	0.00	0.00	0.00	0.00	0.00	0.00	0.00	0.00
TRINITY_DN181152_c4_g1	0.00	0.00	0.00	0.00	0.00	0.00	0.00	0.00	0.00	0.00
TRINITY_DN181152_c7_g1	0.00	0.00	0.00	0.00	0.00	0.00	0.00	0.00	0.00	0.00
TRINITY_DN181153_c1_g1	8.24	12.36	6.90	5.76	10.08	7.02	9.19	1.22	11.83	33.99
TRINITY_DN181153_c1_g3	0.00	0.00	0.00	0.00	0.00	0.00	0.00	0.00	0.00	0.00
TRINITY_DN181153_c2_g1	0.00	0.00	0.00	0.00	0.00	0.00	0.00	0.00	0.00	0.00
TRINITY_DN181153_c4_g1	0.00	0.00	0.00	0.00	0.00	0.00	0.00	0.00	9.94	0.00
TRINITY_DN181153_c5_g1	0.00	0.00	0.00	0.00	0.00	0.00	0.00	0.00	0.00	0.00
TRINITY_DN181155_c0_g1	0.00	0.00	0.00	0.00	0.00	0.00	0.00	0.00	0.00	13.54
TRINITY_DN181155_c0_g2	0.00	3.26	0.00	0.00	0.00	0.00	7.61	0.00	0.00	0.00
TRINITY_DN181156_c0_g1	0.00	0.00	0.00	18.17	0.00	0.00	73.23	0.00	18.30	0.00
TRINITY_DN181156_c1_g1	1.63	1.72	0.00	1.64	1.72	0.00	0.00	0.00	1.59	2.97
TRINITY_DN181156_c3_g1	0.00	0.00	0.00	0.00	0.00	0.00	0.00	0.00	6.00	0.00
TRINITY_DN181157_c0_g1	12.49	0.00	0.00	0.00	0.00	0.00	0.00	0.00	0.00	11.42
TRINITY_DN181158_c1_g1	0.00	0.00	0.00	0.00	0.00	0.00	0.00	0.00	0.00	0.00
TRINITY_DN181158_c1_g2	0.00	0.00	0.00	0.00	0.00	0.00	0.00	0.00	0.00	0.00
TRINITY_DN181158_c2_g1	0.00	0.00	0.00	0.00	0.00	0.00	0.00	0.00	0.00	0.00
TRINITY_DN181158_c5_g1	0.00	0.00	0.00	0.00	0.00	0.00	0.00	0.00	0.00	0.00
TRINITY_DN181159_c0_g3	0.00	0.00	0.00	0.00	0.00	0.00	0.00	0.00	0.00	4.45
TRINITY_DN181159_c1_g1	8.65	10.41	0.00	0.00	0.00	0.00	0.00	0.00	0.00	0.00
TRINITY_DN181159_c2_g1	0.00	0.00	0.00	0.00	0.00	0.00	0.00	0.00	0.00	13.43
TRINITY_DN18115_c0_g1	0.00	0.00	0.00	0.00	0.00	0.00	0.00	0.00	0.00	0.00
TRINITY_DN18115_c3_g1	0.00	0.00	0.00	0.00	0.00	0.00	0.00	0.00	0.00	0.00
TRINITY_DN181160_c0_g1	0.00	15.54	0.00	0.00	0.00	0.00	11.33	0.00	4.36	8.38
TRINITY_DN181161_c1_g1	0.00	0.00	0.00	0.00	0.00	0.00	0.00	0.00	15.58	0.00
TRINITY_DN181162_c0_g1	0.00	0.00	5.42	0.00	0.00	0.00	13.48	0.00	5.13	9.90
TRINITY_DN181162_c1_g2	0.00	39.32	0.00	0.00	0.00	0.00	0.00	0.00	0.00	0.00
TRINITY_DN181163_c0_g1	0.00	6.02	0.00	0.00	0.00	0.00	0.00	0.00	0.00	6.22
TRINITY_DN181163_c1_g1	0.00	11.94	0.00	14.31	0.00	0.00	0.00	0.00	0.00	0.00
TRINITY_DN181165_c0_g1	0.00	0.00	0.00	18.17	0.00	0.00	0.00	0.00	0.00	0.00
TRINITY_DN181166_c0_g1	0.00	0.00	0.00	0.00	0.00	0.00	0.00	0.00	0.00	0.00
TRINITY_DN181167_c0_g1	0.00	0.00	13.32	0.00	0.00	0.00	0.00	0.00	0.00	24.10
TRINITY_DN181168_c0_g1	7.20	0.00	7.28	0.00	0.00	0.00	9.18	7.09	0.00	6.61
TRINITY_DN181168_c0_g2	5.17	0.00	0.00	0.00	0.00	0.00	0.00	0.00	0.00	0.00
TRINITY_DN181169_c0_g1	0.00	20.01	17.17	0.00	0.00	7.13	0.00	0.00	7.82	15.57
TRINITY_DN181169_c0_g2	0.00	9.67	0.00	0.00	0.00	7.02	0.00	7.92	15.39	0.00
TRINITY_DN18116_c0_g1	56.49	0.00	11.27	14.20	52.71	52.45	0.00	0.00	48.88	41.27
TRINITY_DN181170_c0_g1	0.00	0.00	0.00	19.53	5.19	0.00	6.16	0.00	4.71	16.50
TRINITY_DN181170_c0_g2	0.00	40.89	34.63	0.00	0.00	0.00	0.00	0.00	0.00	16.63
TRINITY_DN181170_c0_g3	0.00	0.00	0.00	0.00	0.00	0.00	0.00	0.00	0.00	26.20
TRINITY_DN181170_c0_g5	0.00	0.00	0.00	0.00	0.00	0.00	0.00	0.00	0.00	0.00
TRINITY_DN181171_c0_g1	0.00	2.07	0.00	0.00	0.00	0.00	0.00	0.00	1.89	0.00
TRINITY_DN181171_c0_g2	0.00	0.00	0.00	0.00	1.46	0.00	0.00	0.00	0.00	0.00
TRINITY_DN181173_c1_g1	19.55	0.00	0.00	0.00	0.00	0.00	0.00	0.00	0.00	17.67
TRINITY_DN181174_c0_g2	11.12	0.00	11.27	10.76	23.03	0.00	0.00	0.00	0.00	46.59
TRINITY_DN181174_c0_g4	0.00	0.00	0.00	0.00	0.00	0.00	0.00	0.00	0.00	0.00
TRINITY_DN181174_c1_g1	0.00	0.00	0.00	0.00	0.00	0.00	0.00	0.00	0.00	14.24
TRINITY_DN181174_c1_g3	0.00	0.00	0.00	0.00	0.00	0.00	0.00	11.84	0.00	0.00
TRINITY_DN181174_c3_g1	0.00	0.00	0.00	0.00	0.00	10.35	0.00	0.00	24.79	0.00
TRINITY_DN181174_c6_g1	0.00	8.33	0.00	0.00	0.00	0.00	0.00	0.00	13.38	0.00
TRINITY_DN181176_c0_g1	0.00	0.00	0.00	0.00	0.00	0.00	0.00	0.00	0.00	0.00
TRINITY_DN181176_c1_g1	0.00	6.43	0.00	0.00	0.00	0.00	0.00	2.88	2.84	2.69
TRINITY_DN181177_c0_g1	0.00	0.00	0.00	0.00	0.00	0.00	0.00	0.00	0.00	0.00
TRINITY_DN181178_c0_g1	0.00	0.00	0.00	0.00	0.00	0.00	0.00	0.00	0.00	0.00
TRINITY_DN18117_c0_g1	0.00	4.15	2.15	4.93	2.97	1.23	2.14	0.00	16.76	16.42
TRINITY_DN18117_c0_g2	0.00	0.00	0.00	0.00	9.58	0.00	0.00	0.00	0.00	0.00
TRINITY_DN18117_c5_g1	0.00	0.00	0.00	0.00	0.00	0.00	0.00	0.00	0.00	0.00
TRINITY_DN181181_c0_g1	0.00	0.00	0.00	0.00	0.00	0.00	0.00	0.00	0.00	0.00
TRINITY_DN181181_c1_g1	0.00	0.00	0.00	0.00	0.00	0.00	0.00	0.00	0.00	5.60
TRINITY_DN181181_c1_g2	0.00	0.00	0.00	0.00	0.00	0.00	0.00	0.00	0.00	0.00
TRINITY_DN181182_c0_g1	0.00	0.00	0.00	0.00	0.00	0.00	0.00	0.00	5.29	0.00
TRINITY_DN181185_c0_g1	0.00	0.00	0.00	16.97	0.00	0.00	0.00	0.00	17.14	16.06
TRINITY_DN181185_c0_g2	0.00	0.00	3.49	3.46	3.67	0.00	0.00	0.00	0.00	0.00
TRINITY_DN181185_c1_g1	0.00	0.00	1.68	0.00	0.00	0.00	0.00	0.00	1.64	0.00
TRINITY_DN181185_c2_g1	0.00	0.00	0.00	0.00	0.00	0.00	0.00	0.00	0.00	0.00
TRINITY_DN181187_c0_g1	0.00	0.00	0.00	0.00	0.00	0.00	0.00	0.00	0.00	0.00
TRINITY_DN181188_c0_g1	0.00	0.00	0.00	0.00	0.00	0.00	0.00	0.00	7.10	0.00
TRINITY_DN181188_c1_g1	28.01	0.00	0.00	0.00	0.00	0.00	0.00	0.00	13.47	0.00
TRINITY_DN181188_c2_g1	0.00	0.00	0.00	0.00	0.00	0.00	0.00	0.00	0.00	0.00
TRINITY_DN181189_c0_g1	0.00	0.00	0.00	0.00	0.00	0.00	0.00	0.00	0.00	10.48
TRINITY_DN18118_c0_g1	0.00	6.83	5.93	0.00	0.00	0.00	15.22	0.00	0.00	19.90
TRINITY_DN18118_c0_g2	0.00	22.24	0.00	0.00	0.00	0.00	0.00	0.00	0.00	0.00
TRINITY_DN181190_c1_g1	19.35	0.00	0.00	0.00	0.00	0.00	49.67	0.00	0.00	0.00
TRINITY_DN181190_c3_g1	0.00	0.00	0.00	0.00	0.00	0.00	0.00	0.00	0.00	0.00
TRINITY_DN181190_c4_g2	0.00	0.00	0.00	8.07	0.00	0.00	0.00	8.07	0.00	0.00
TRINITY_DN181190_c7_g1	0.00	0.00	0.00	0.00	0.00	0.00	0.00	0.00	0.00	0.00
TRINITY_DN181191_c0_g1	9.12	29.82	0.00	12.09	6.39	7.81	10.90	0.00	17.49	14.21
TRINITY_DN181192_c0_g1	0.00	0.00	0.00	0.00	0.00	0.00	0.00	0.00	0.00	9.63
TRINITY_DN181193_c0_g1	0.00	0.00	0.00	0.00	0.00	0.00	0.00	0.00	0.00	0.00
TRINITY_DN181194_c0_g1	0.00	0.00	0.00	0.00	0.00	0.00	0.00	0.00	0.00	5.81
TRINITY_DN181194_c1_g1	0.00	0.00	0.00	0.00	0.00	0.00	0.00	0.00	0.00	0.00
TRINITY_DN181194_c2_g1	0.00	0.00	0.00	0.00	0.00	0.00	0.00	0.00	0.00	0.00
TRINITY_DN181196_c0_g1	0.00	12.02	0.00	0.00	0.00	0.00	0.00	0.00	0.00	9.09
TRINITY_DN181196_c0_g2	15.95	0.00	0.00	0.00	13.36	0.00	0.00	0.00	0.00	0.00
TRINITY_DN181196_c1_g1	0.00	0.00	0.00	0.00	0.00	0.00	0.00	0.00	0.00	0.00
TRINITY_DN181196_c3_g1	0.00	0.00	0.00	32.96	0.00	0.00	0.00	0.00	0.00	15.65
TRINITY_DN181196_c4_g1	0.00	21.69	0.00	0.00	0.00	15.45	0.00	0.00	0.00	16.54
TRINITY_DN181199_c0_g1	0.00	0.00	0.00	0.00	0.00	0.00	0.00	0.00	0.00	0.00
TRINITY_DN18119_c0_g1	17.11	13.72	0.00	8.37	0.00	0.00	31.54	0.00	7.03	75.98
TRINITY_DN18119_c0_g2	0.00	26.86	0.00	21.38	0.00	0.00	13.62	0.00	0.00	174.99
TRINITY_DN18119_c0_g4	0.00	0.00	0.00	0.00	12.40	0.00	31.21	0.00	0.00	10.94
TRINITY_DN18119_c1_g2	0.00	0.00	0.00	0.00	0.00	0.00	0.00	9.56	0.00	0.00
TRINITY_DN18119_c2_g1	14.36	0.00	0.00	0.00	0.00	15.15	52.39	0.00	69.00	0.00
TRINITY_DN18119_c3_g1	40.06	21.84	47.67	0.00	0.00	0.00	0.00	7.65	14.83	14.77
TRINITY_DN18119_c3_g2	0.00	0.00	0.00	14.31	0.00	0.00	0.00	0.00	0.00	40.63
TRINITY_DN1811_c0_g1	0.00	0.00	0.00	0.00	0.00	0.00	0.00	0.00	4.14	0.00
TRINITY_DN1811_c0_g2	51.11	48.95	30.56	44.22	22.63	32.75	61.79	15.30	129.84	131.45
TRINITY_DN1811_c10_g1	0.00	0.00	0.00	0.00	0.00	0.00	0.00	0.00	0.00	0.00
TRINITY_DN1811_c17_g1	13.21	5.87	8.02	3.42	4.48	7.48	7.72	2.27	7.13	19.51
TRINITY_DN1811_c1_g1	41.97	62.27	7.28	34.36	36.57	22.23	70.47	9.17	120.45	136.97
TRINITY_DN1811_c1_g2	0.00	0.00	0.00	0.00	0.00	0.00	38.95	0.00	0.00	0.00
TRINITY_DN1811_c1_g3	302.68	353.54	209.73	162.77	181.78	158.71	407.51	108.82	613.81	589.43
TRINITY_DN1811_c20_g2	0.00	0.00	0.00	0.00	0.00	0.00	0.00	0.00	0.00	0.00
TRINITY_DN1811_c2_g1	11.03	18.30	4.54	17.36	11.72	6.49	24.14	3.52	24.39	96.90
TRINITY_DN1811_c30_g1	0.00	0.00	0.00	0.00	0.00	0.00	0.00	0.00	0.00	12.14
TRINITY_DN1811_c3_g1	9.43	31.54	39.34	7.17	28.56	3.10	36.18	13.16	42.52	88.64
TRINITY_DN1811_c43_g1	0.00	0.00	0.00	0.00	0.00	0.00	0.00	0.00	0.00	0.00
TRINITY_DN1811_c4_g1	14.71	39.86	79.41	35.16	23.41	28.29	29.38	7.08	80.07	38.30
TRINITY_DN1811_c5_g1	10.40	22.40	0.00	26.96	9.09	6.85	3.79	3.23	24.52	30.59
TRINITY_DN1811_c61_g1	0.00	4.24	5.96	1.73	10.55	0.00	6.97	0.00	3.87	15.76
TRINITY_DN1811_c62_g1	0.00	17.96	29.99	0.00	0.00	0.00	0.00	0.00	0.00	13.54
TRINITY_DN1811_c6_g1	0.00	0.00	0.00	7.14	16.12	0.00	0.00	0.00	16.35	0.00
TRINITY_DN1811_c7_g1	325.32	292.02	172.52	161.53	247.44	179.66	411.60	198.65	567.60	820.89
TRINITY_DN1811_c87_g1	0.00	20.26	0.00	0.00	0.00	43.10	0.00	0.00	9.87	15.39
TRINITY_DN1811_c90_g1	0.00	0.00	0.00	0.00	0.00	0.00	0.00	0.00	0.00	0.00
TRINITY_DN1811_c9_g1	0.00	0.00	0.00	0.00	0.00	0.00	0.00	0.00	18.30	0.00
TRINITY_DN1811_c9_g2	0.00	0.00	0.00	0.00	0.00	0.00	23.09	0.00	0.00	0.00
TRINITY_DN181200_c0_g1	0.00	0.00	0.00	0.00	0.00	0.00	0.00	0.00	0.00	0.00
TRINITY_DN181201_c0_g1	9.97	12.10	0.00	0.00	0.00	0.00	0.00	0.00	19.03	9.14
TRINITY_DN181201_c0_g2	0.00	0.00	0.00	0.00	0.00	0.00	0.00	0.00	17.27	0.00
TRINITY_DN181201_c0_g3	0.00	0.00	19.60	0.00	0.00	0.00	4.00	0.00	0.00	0.00
TRINITY_DN181201_c3_g1	0.00	0.00	0.00	0.00	0.00	0.00	0.00	0.00	14.27	0.00
TRINITY_DN181201_c4_g1	18.46	21.84	0.00	35.23	37.76	0.00	0.00	0.00	17.78	50.10
TRINITY_DN181203_c0_g1	0.00	0.00	0.00	0.00	0.00	0.00	0.00	0.00	0.00	0.00
TRINITY_DN181203_c3_g1	0.00	0.00	0.00	0.00	0.00	0.00	0.00	0.00	0.00	0.00
TRINITY_DN181204_c0_g1	0.00	0.00	0.00	0.00	0.00	22.08	0.00	0.00	8.44	0.00
TRINITY_DN181205_c0_g1	0.00	0.00	0.00	0.00	12.23	0.00	0.00	0.00	11.34	10.81
TRINITY_DN181206_c0_g1	0.00	0.00	0.00	0.00	0.00	0.00	0.00	0.00	10.79	0.00
TRINITY_DN181206_c1_g1	0.00	0.00	0.00	3.25	0.00	0.00	3.94	0.00	12.55	2.98
TRINITY_DN181207_c0_g2	0.00	0.00	0.00	0.00	0.00	0.00	0.00	0.00	0.00	0.00
TRINITY_DN181207_c0_g3	0.00	0.00	0.00	0.00	0.00	0.00	0.00	0.00	0.00	0.00
TRINITY_DN181207_c0_g5	0.00	0.00	0.00	0.00	0.00	0.00	0.00	0.00	0.00	0.00
TRINITY_DN181208_c0_g1	0.00	0.00	0.00	0.00	0.00	0.00	0.00	0.00	0.00	0.00
TRINITY_DN181208_c0_g2	0.00	0.00	0.00	0.00	0.00	0.00	0.00	0.00	0.00	0.00
TRINITY_DN181208_c0_g4	0.00	0.00	0.00	0.00	0.00	0.00	0.00	0.00	0.00	25.62
TRINITY_DN181208_c0_g5	0.00	0.00	0.00	0.00	0.00	0.00	0.00	0.00	0.00	0.00
TRINITY_DN181209_c0_g1	0.00	0.00	0.00	0.00	0.00	0.00	0.00	0.00	34.86	0.00
TRINITY_DN181209_c0_g2	0.00	0.00	0.00	0.00	0.00	2.80	0.00	0.00	0.00	2.98
TRINITY_DN18120_c0_g1	0.00	0.00	0.00	0.00	0.00	0.00	0.00	0.00	0.00	0.00
TRINITY_DN181211_c0_g1	0.00	4.38	0.00	0.00	0.00	0.00	0.00	0.00	0.00	10.75
TRINITY_DN181212_c0_g1	0.00	0.00	1.55	0.00	0.00	0.00	0.00	0.00	3.03	0.00
TRINITY_DN181213_c1_g1	0.00	0.00	0.00	0.00	0.00	0.00	7.00	0.00	0.00	0.00
TRINITY_DN181214_c0_g1	0.00	0.00	0.00	0.00	0.00	0.00	5.79	0.00	0.00	0.00
TRINITY_DN181214_c1_g1	0.00	0.00	0.00	0.00	0.00	0.00	0.00	13.62	0.00	0.00
TRINITY_DN181214_c1_g2	0.00	0.00	0.00	0.00	0.00	0.00	0.00	0.00	0.00	0.00
TRINITY_DN181214_c3_g1	0.00	0.00	0.00	0.00	0.00	0.00	0.00	0.00	0.00	0.00
TRINITY_DN181214_c5_g1	0.00	0.00	0.00	0.00	0.00	0.00	18.75	0.00	13.98	6.74
TRINITY_DN181215_c1_g1	0.00	28.80	11.96	11.42	0.00	0.00	0.00	0.00	11.34	32.44
TRINITY_DN181216_c0_g1	8.85	32.00	0.00	0.00	0.00	0.00	11.46	0.00	0.00	0.00
TRINITY_DN181217_c0_g1	0.00	0.00	0.00	0.00	0.00	3.87	0.00	0.00	0.00	0.00
TRINITY_DN181218_c0_g1	6.27	3.92	2.48	1.26	3.98	5.33	2.85	1.21	0.00	5.96
TRINITY_DN181218_c0_g2	0.00	0.00	0.00	0.00	0.00	0.00	0.00	0.00	3.55	15.16
TRINITY_DN181218_c3_g1	0.00	0.00	0.00	0.00	0.00	0.00	0.00	0.00	0.00	0.00
TRINITY_DN181218_c4_g1	0.00	0.00	0.00	12.14	0.00	0.00	0.00	0.00	0.00	0.00
TRINITY_DN181218_c6_g1	0.00	0.00	0.00	0.00	0.00	4.78	0.00	0.00	0.00	0.00
TRINITY_DN181218_c7_g1	0.00	4.96	0.00	8.69	4.61	0.00	0.00	0.00	0.00	0.00
TRINITY_DN181219_c0_g1	0.00	0.00	0.00	0.00	0.00	16.13	0.00	0.00	0.00	0.00
TRINITY_DN18121_c0_g1	14.47	0.00	7.94	24.02	15.02	0.00	37.91	0.00	11.93	0.00
TRINITY_DN18121_c1_g1	0.00	0.00	0.00	0.00	0.00	0.00	0.00	0.00	0.00	0.00
TRINITY_DN18121_c2_g1	0.00	0.00	0.00	0.00	0.00	0.00	0.00	0.00	0.00	0.00
TRINITY_DN18121_c5_g1	0.00	0.00	0.00	0.00	0.00	9.28	0.00	0.00	10.28	9.85
TRINITY_DN181220_c0_g1	11.88	0.00	0.00	0.00	0.00	0.00	0.00	0.00	0.00	0.00
TRINITY_DN181221_c0_g1	0.00	6.85	0.00	0.00	0.00	0.00	0.00	0.00	3.00	2.87
TRINITY_DN181223_c0_g1	0.00	0.00	0.00	0.00	0.00	0.00	20.41	0.00	0.00	7.30
TRINITY_DN181223_c11_g1	0.00	0.00	0.00	0.00	0.00	0.00	0.00	0.00	12.20	0.00
TRINITY_DN181223_c1_g2	0.00	10.32	0.00	0.00	0.00	0.00	0.00	0.00	4.34	4.18
TRINITY_DN181223_c2_g1	5.07	0.00	0.00	0.00	0.00	0.00	0.00	0.00	0.00	0.00
TRINITY_DN181223_c3_g1	0.00	0.00	0.00	0.00	0.00	0.00	0.00	8.74	0.00	0.00
TRINITY_DN181223_c5_g1	18.46	0.00	0.00	0.00	0.00	0.00	0.00	0.00	0.00	0.00
TRINITY_DN181223_c8_g1	6.15	0.00	0.00	0.00	0.00	0.00	7.78	6.06	0.00	0.00
TRINITY_DN181223_c9_g1	7.43	0.00	1.84	0.00	0.00	0.00	2.14	0.00	7.20	11.81
TRINITY_DN181224_c0_g1	0.00	0.00	0.00	0.00	0.00	0.00	0.00	0.00	0.00	0.00
TRINITY_DN181224_c1_g1	0.00	0.00	0.00	0.00	0.00	0.00	0.00	0.00	4.13	0.00
TRINITY_DN181225_c0_g1	24.26	0.00	0.00	0.00	0.00	0.00	0.00	0.00	0.00	11.09
TRINITY_DN181225_c7_g1	0.00	0.00	0.00	0.00	0.00	0.00	0.00	0.00	0.00	0.00
TRINITY_DN181226_c0_g1	0.00	0.00	0.00	0.00	0.00	0.00	0.00	0.00	0.00	0.00
TRINITY_DN181226_c1_g1	0.00	0.00	0.00	0.00	0.00	0.00	0.00	0.00	0.00	0.00
TRINITY_DN181227_c0_g1	0.00	0.00	0.00	0.00	0.00	0.00	0.00	0.00	0.00	0.00
TRINITY_DN181227_c1_g2	0.00	0.00	0.00	0.00	0.00	0.00	0.00	0.00	0.00	0.00
TRINITY_DN181227_c2_g1	0.00	0.00	0.00	0.00	35.23	0.00	0.00	0.00	0.00	31.03
TRINITY_DN181227_c3_g1	12.68	0.00	0.00	0.00	0.00	0.00	0.00	0.00	0.00	0.00
TRINITY_DN181227_c4_g1	33.29	19.93	0.00	31.92	0.00	0.00	0.00	0.00	0.00	47.43
TRINITY_DN181227_c5_g1	0.00	0.00	0.00	0.00	0.00	0.00	0.00	0.00	0.00	0.00
TRINITY_DN181229_c2_g1	0.00	0.00	0.00	0.00	0.00	0.00	0.00	0.00	5.83	5.64
TRINITY_DN18122_c0_g1	2.47	5.06	5.23	0.82	0.86	2.18	5.43	5.04	13.41	11.33
TRINITY_DN18122_c2_g1	0.00	21.18	0.00	0.00	0.00	0.00	0.00	0.00	0.00	0.00
TRINITY_DN18122_c5_g1	5.13	5.86	0.00	5.04	3.46	0.00	0.00	0.00	9.73	9.39
TRINITY_DN18122_c7_g1	0.00	0.00	0.00	0.00	0.00	0.00	0.00	0.00	0.00	0.00
TRINITY_DN18122_c8_g1	0.00	0.00	0.00	0.00	0.00	0.00	0.00	0.00	10.49	49.04
TRINITY_DN181230_c0_g1	0.00	0.00	0.00	0.00	0.00	0.00	0.00	0.00	0.00	0.00
TRINITY_DN181231_c0_g1	2.69	5.12	2.68	13.42	0.00	3.90	11.21	0.00	2.59	7.35
TRINITY_DN181231_c0_g2	4.00	0.00	0.00	0.00	0.00	0.00	0.00	0.00	3.81	14.60
TRINITY_DN181231_c2_g1	0.00	0.00	0.00	0.00	0.00	0.00	0.00	0.00	0.00	0.00
TRINITY_DN181232_c0_g2	4.83	0.00	0.00	0.00	0.00	0.00	0.00	0.00	2.33	3.26
TRINITY_DN181232_c1_g1	0.00	0.00	0.00	0.00	3.17	0.00	0.00	0.00	0.00	2.73
TRINITY_DN181232_c1_g2	0.00	0.00	0.00	0.00	0.00	0.00	0.00	0.00	0.00	0.00
TRINITY_DN181233_c0_g2	0.00	0.00	0.00	0.00	0.00	0.00	0.00	0.00	0.00	0.00
TRINITY_DN181233_c10_g1	0.00	0.00	0.00	0.00	0.00	0.00	0.00	0.00	0.00	0.00
TRINITY_DN181233_c1_g1	0.00	0.00	0.00	12.04	0.00	0.00	0.00	0.00	0.00	0.00
TRINITY_DN181233_c4_g1	0.00	7.80	6.70	0.00	0.00	0.00	0.00	0.00	6.30	0.00
TRINITY_DN181233_c5_g1	0.00	0.00	0.00	0.00	0.00	0.00	0.00	0.00	0.00	0.00
TRINITY_DN181233_c5_g2	0.00	0.00	0.00	0.00	0.00	0.00	0.00	0.00	0.00	0.00
TRINITY_DN181233_c5_g3	0.00	0.00	15.11	0.00	0.00	4.33	24.93	0.00	4.76	9.19
TRINITY_DN181233_c8_g1	0.00	0.00	0.00	0.00	0.00	0.00	0.00	0.00	0.00	0.00
TRINITY_DN181233_c9_g1	0.00	19.05	0.00	0.00	0.00	0.00	0.00	0.00	0.00	0.00
TRINITY_DN181234_c0_g1	0.00	0.00	0.00	0.00	3.78	0.00	0.00	5.17	5.00	0.00
TRINITY_DN181234_c1_g1	0.00	0.00	0.00	0.00	0.00	0.00	0.00	0.00	7.16	20.70
TRINITY_DN181234_c2_g1	0.00	0.00	0.00	0.00	1.72	0.00	0.00	0.00	0.00	0.00
TRINITY_DN181236_c0_g1	0.00	0.00	0.00	0.00	0.00	8.21	0.00	0.00	0.00	8.70
TRINITY_DN181237_c1_g1	0.00	0.00	0.00	0.00	0.00	0.00	0.00	0.00	46.30	0.00
TRINITY_DN181238_c0_g1	0.00	0.00	0.00	0.00	0.00	0.00	17.25	0.00	0.00	0.00
TRINITY_DN181238_c0_g3	0.00	0.00	0.00	0.00	0.00	0.00	0.00	0.00	0.00	0.00
TRINITY_DN181239_c0_g1	0.00	0.00	0.00	0.00	0.00	0.00	0.00	0.00	0.00	14.30
TRINITY_DN181239_c0_g3	0.00	10.28	0.00	0.00	0.00	0.00	0.00	0.00	0.00	8.57
TRINITY_DN18123_c0_g2	0.00	0.00	0.00	0.00	0.00	0.00	0.00	0.00	0.00	0.00
TRINITY_DN18123_c2_g1	0.00	0.00	0.00	0.00	18.21	0.00	0.00	0.00	0.00	0.00
TRINITY_DN18123_c3_g1	0.00	0.00	0.00	0.00	0.00	0.00	0.00	0.00	0.00	0.00
TRINITY_DN18123_c4_g2	0.00	0.00	0.00	0.00	0.00	0.00	0.00	0.00	0.00	0.00
TRINITY_DN18123_c6_g1	0.00	0.00	0.00	0.00	0.00	0.00	0.00	0.00	0.00	28.98
TRINITY_DN18123_c9_g1	0.00	0.00	0.00	0.00	0.00	15.63	0.00	0.00	0.00	0.00
TRINITY_DN181240_c0_g1	0.00	0.00	0.00	0.00	0.00	0.00	0.00	0.00	0.00	0.00
TRINITY_DN181241_c0_g1	13.74	0.00	0.00	0.00	1.28	0.00	0.00	0.00	15.55	8.62
TRINITY_DN181241_c1_g2	0.00	0.00	0.00	0.00	0.00	0.00	0.00	0.00	0.00	0.00
TRINITY_DN181241_c1_g3	0.00	0.00	0.00	0.00	0.00	0.00	0.00	0.00	0.00	0.00
TRINITY_DN181241_c1_g4	4.56	2.30	0.00	2.82	5.95	0.00	0.00	0.00	2.45	13.90
TRINITY_DN181241_c1_g5	2.86	3.08	0.00	0.00	2.99	2.43	0.00	0.00	5.46	0.00
TRINITY_DN181241_c2_g1	0.00	0.00	15.38	0.00	0.00	0.00	0.00	0.00	0.00	0.00
TRINITY_DN181241_c2_g2	12.31	0.00	0.00	0.00	0.00	0.00	16.04	0.00	0.00	0.00
TRINITY_DN181241_c3_g1	2.77	5.82	0.00	10.90	0.00	0.00	13.34	0.00	3.50	0.00
TRINITY_DN181241_c5_g1	0.00	0.00	0.00	0.00	0.00	0.00	0.00	0.00	12.37	0.00
TRINITY_DN181241_c6_g1	0.00	0.00	0.00	0.00	2.14	0.00	0.00	0.00	0.00	0.00
TRINITY_DN181241_c7_g1	0.00	0.00	0.00	0.00	0.00	0.00	0.00	0.00	0.00	0.00
TRINITY_DN181241_c8_g1	0.00	0.00	17.00	0.00	0.00	0.00	0.00	0.00	0.00	0.00
TRINITY_DN181242_c0_g1	0.00	0.00	0.00	0.00	0.00	0.00	0.00	0.00	6.84	0.00
TRINITY_DN181243_c0_g1	0.00	0.00	0.00	0.00	0.00	0.00	0.00	0.00	0.00	0.00
TRINITY_DN181243_c0_g2	0.00	0.00	0.00	0.00	0.00	0.00	0.00	0.00	0.00	0.00
TRINITY_DN181243_c0_g4	0.00	0.00	0.00	0.00	0.00	0.00	0.00	0.00	0.00	0.00
TRINITY_DN181243_c1_g1	5.00	0.00	0.00	0.00	0.00	0.00	0.00	0.00	23.73	9.15
TRINITY_DN181243_c2_g1	0.00	0.00	0.00	0.00	0.00	0.00	0.00	0.00	0.00	0.00
TRINITY_DN181244_c0_g1	0.00	0.00	1.49	1.50	0.00	1.28	1.71	0.00	2.13	8.47
TRINITY_DN181244_c0_g2	0.00	0.00	0.00	5.65	0.00	0.00	0.00	0.00	0.00	5.28
TRINITY_DN181244_c1_g1	0.00	0.00	0.00	0.00	0.00	0.00	0.00	0.00	4.48	0.00
TRINITY_DN181244_c1_g2	0.00	0.00	0.00	0.00	0.00	0.00	0.00	0.00	0.00	32.14
TRINITY_DN181244_c2_g1	39.10	0.00	0.00	0.00	0.00	0.00	0.00	0.00	0.00	0.00
TRINITY_DN181244_c3_g1	0.00	0.00	0.00	0.00	0.00	0.00	0.00	0.00	0.00	0.00
TRINITY_DN181245_c0_g1	0.00	0.00	0.00	0.00	0.00	0.00	0.00	0.00	0.00	0.00
TRINITY_DN181247_c0_g1	0.00	0.00	0.00	0.00	0.00	0.00	0.00	0.00	15.16	0.00
TRINITY_DN181248_c0_g1	0.00	0.00	0.00	0.00	0.00	0.00	0.00	0.00	15.04	0.00
TRINITY_DN181249_c0_g1	0.00	5.20	3.79	6.62	0.00	7.90	0.00	0.00	10.87	43.44
TRINITY_DN181249_c1_g1	0.00	0.00	0.00	0.00	0.00	8.77	0.00	9.84	9.70	0.00
TRINITY_DN181249_c4_g1	0.00	0.00	0.00	0.00	0.00	0.00	0.00	0.00	23.52	0.00
TRINITY_DN181249_c5_g1	0.00	0.00	0.00	0.00	0.00	0.00	0.00	0.00	0.00	16.85
TRINITY_DN18124_c0_g1	12.22	18.43	0.00	28.18	0.00	31.80	0.00	12.02	89.84	52.88
TRINITY_DN181250_c0_g2	0.00	0.00	0.00	9.85	0.00	0.00	13.18	0.00	0.00	0.00
TRINITY_DN181250_c0_g4	0.00	0.00	0.00	0.00	0.00	0.00	16.16	0.00	0.00	0.00
TRINITY_DN181251_c0_g2	0.00	0.00	0.00	0.00	0.00	0.00	24.00	0.00	0.00	33.71
TRINITY_DN181251_c0_g4	0.00	0.00	0.00	0.00	36.68	0.00	15.39	0.00	0.00	0.00
TRINITY_DN181251_c7_g1	0.00	10.14	0.00	0.00	3.25	0.00	0.00	0.00	0.00	16.15
TRINITY_DN181251_c8_g1	0.00	0.00	0.00	0.00	0.00	0.00	0.00	0.00	0.00	0.00
TRINITY_DN181252_c1_g1	0.00	0.00	0.00	0.00	0.00	0.00	0.00	0.00	0.00	0.00
TRINITY_DN181254_c0_g1	10.00	11.95	0.00	9.57	0.00	26.94	0.00	0.00	47.38	36.13
TRINITY_DN181254_c1_g1	0.00	0.00	0.00	0.00	0.00	0.00	0.00	0.00	0.00	0.00
TRINITY_DN181255_c0_g1	0.00	0.00	0.00	18.53	0.00	0.00	0.00	0.00	18.70	35.00
TRINITY_DN181256_c0_g1	0.00	0.00	0.00	0.00	0.00	0.00	0.00	0.00	0.00	10.15
TRINITY_DN181257_c0_g2	0.00	0.00	0.00	0.00	0.00	0.00	0.00	0.00	0.00	0.00
TRINITY_DN181259_c0_g1	0.00	0.00	0.00	0.00	0.00	0.00	0.00	0.00	23.19	0.00
TRINITY_DN18125_c0_g1	73.04	99.91	57.94	35.56	31.69	51.37	102.97	37.67	191.90	200.94
TRINITY_DN18125_c12_g1	0.00	27.17	26.38	21.66	33.01	0.00	9.46	7.03	0.00	88.13
TRINITY_DN18125_c13_g1	0.00	0.00	0.00	0.00	0.00	0.00	0.00	0.00	0.00	0.00
TRINITY_DN18125_c15_g1	0.00	0.00	0.00	14.09	0.00	0.00	0.00	0.00	0.00	0.00
TRINITY_DN18125_c1_g1	71.23	41.37	5.98	29.14	12.39	15.45	67.26	11.68	56.38	130.92
TRINITY_DN18125_c1_g2	0.00	0.00	0.00	0.00	0.00	0.00	0.00	0.00	0.00	0.00
TRINITY_DN18125_c2_g1	32.06	14.96	6.93	6.64	5.36	26.07	23.31	3.13	60.47	65.49
TRINITY_DN18125_c2_g2	1.38	3.65	7.92	4.19	2.71	1.41	4.87	1.32	9.80	7.44
TRINITY_DN18125_c2_g3	0.00	0.00	5.41	18.00	7.15	0.00	0.00	0.00	0.00	0.12
TRINITY_DN18125_c3_g2	23.39	22.72	11.39	13.15	7.49	6.06	19.01	6.84	47.46	50.62
TRINITY_DN18125_c4_g1	0.00	0.00	0.00	0.00	4.56	0.00	0.00	2.90	0.00	0.00
TRINITY_DN18125_c5_g1	55.84	52.25	39.48	23.64	20.86	27.10	49.65	15.83	102.04	64.95
TRINITY_DN18125_c6_g1	19.16	0.00	0.00	0.00	0.00	16.13	24.62	0.00	0.00	34.62
TRINITY_DN18125_c8_g1	0.00	0.00	0.00	0.00	18.88	0.00	0.00	0.00	0.00	0.00
TRINITY_DN18125_c9_g1	0.00	0.00	0.00	0.00	0.00	0.00	0.00	0.00	0.00	0.00
TRINITY_DN181260_c0_g1	2.20	2.35	2.19	0.00	0.00	0.00	2.57	0.00	0.00	0.00
TRINITY_DN181261_c0_g1	0.00	0.00	0.00	0.00	0.00	0.00	0.00	0.00	0.00	0.00
TRINITY_DN181262_c0_g1	0.00	7.87	7.11	0.00	3.73	0.00	0.00	0.00	0.00	0.00
TRINITY_DN181262_c1_g1	0.00	0.00	0.00	0.00	0.00	0.00	0.00	0.00	0.00	5.53
TRINITY_DN181262_c4_g1	8.42	0.00	0.00	0.00	0.00	0.00	0.00	0.00	0.00	15.49
TRINITY_DN181262_c5_g1	0.00	0.00	0.00	0.00	0.00	0.00	0.00	0.00	0.00	0.00
TRINITY_DN181262_c7_g1	0.00	0.00	0.00	0.00	0.00	0.00	0.00	0.00	0.00	34.51
TRINITY_DN181262_c8_g1	0.00	0.00	0.00	0.00	0.00	0.00	0.00	0.00	17.27	0.00
TRINITY_DN181262_c9_g1	0.00	0.00	0.00	0.00	0.00	0.00	11.86	0.00	0.00	0.00
TRINITY_DN181263_c0_g1	0.00	0.00	8.36	0.00	8.32	6.79	0.00	0.00	29.30	21.60
TRINITY_DN181264_c1_g1	0.00	0.00	0.00	0.00	0.00	0.00	0.00	12.15	0.00	0.00
TRINITY_DN181264_c2_g1	0.00	0.00	0.00	0.00	0.00	0.00	0.00	0.00	0.00	0.00
TRINITY_DN181264_c4_g1	0.00	0.00	0.00	0.00	0.00	0.00	0.00	0.00	0.00	0.00
TRINITY_DN181265_c0_g1	4.22	0.00	0.00	8.35	0.00	0.00	0.00	0.00	0.00	0.00
TRINITY_DN181265_c0_g2	0.00	0.00	0.00	0.00	0.00	0.00	0.00	0.00	1.99	1.87
TRINITY_DN181265_c0_g3	0.00	0.00	0.00	0.00	0.00	0.00	0.00	0.00	0.00	0.00
TRINITY_DN181265_c0_g4	0.00	3.88	0.00	0.00	0.00	0.00	0.00	3.44	0.00	6.40
TRINITY_DN181265_c1_g1	0.00	0.00	0.00	0.00	0.00	0.00	5.68	0.00	13.12	0.00
TRINITY_DN181265_c1_g2	0.00	0.00	0.00	0.00	0.00	0.00	0.00	0.00	6.24	0.00
TRINITY_DN181265_c2_g2	0.00	0.00	0.00	0.00	0.00	0.00	0.00	0.00	0.00	6.70
TRINITY_DN181265_c4_g1	0.00	0.00	5.98	0.00	0.00	0.00	0.00	0.00	0.00	0.00
TRINITY_DN181266_c0_g2	0.00	0.00	0.00	0.00	0.00	0.00	0.00	0.00	0.00	0.00
TRINITY_DN181267_c0_g2	15.66	0.00	15.80	0.00	0.00	0.00	0.00	0.00	0.00	0.00
TRINITY_DN181267_c0_g3	0.00	0.00	0.00	0.00	0.00	0.00	0.00	0.00	0.00	0.00
TRINITY_DN181267_c3_g1	0.00	0.00	0.00	0.00	0.00	0.00	0.00	0.00	0.00	0.00
TRINITY_DN181267_c4_g1	0.00	0.00	0.00	0.00	0.00	0.00	0.00	0.00	0.00	0.00
TRINITY_DN181268_c0_g1	0.00	0.00	0.00	0.00	19.61	0.00	0.00	0.00	18.49	0.00
TRINITY_DN181268_c0_g2	0.00	15.22	0.00	0.00	0.00	0.00	0.00	0.00	0.00	0.00
TRINITY_DN181268_c0_g3	0.00	0.00	0.00	0.00	0.00	0.00	0.00	0.00	5.66	0.00
TRINITY_DN181268_c0_g4	0.00	0.00	0.00	0.00	0.00	0.00	0.00	0.00	0.00	22.86
TRINITY_DN181268_c1_g1	0.00	41.26	17.48	0.00	17.77	0.00	0.00	0.00	0.00	15.65
TRINITY_DN181268_c1_g2	0.00	0.00	0.00	0.00	0.00	0.00	0.00	0.00	0.00	0.00
TRINITY_DN181268_c1_g3	0.00	22.39	0.00	18.17	0.00	0.00	73.23	0.00	0.00	0.00
TRINITY_DN181268_c2_g1	0.00	0.00	0.00	0.00	0.00	0.00	0.00	0.00	0.00	0.00
TRINITY_DN181268_c4_g1	0.00	0.00	0.00	0.00	0.00	0.00	0.00	0.00	0.00	0.00
TRINITY_DN181268_c5_g1	16.84	10.12	17.08	0.00	17.54	0.00	43.45	0.00	8.03	0.00
TRINITY_DN181269_c0_g1	0.00	0.00	0.00	0.00	0.00	0.00	0.00	0.00	0.00	18.27
TRINITY_DN181269_c1_g1	4.47	0.00	0.00	4.42	0.00	0.00	0.00	0.00	0.00	0.00
TRINITY_DN18126_c0_g1	0.00	0.00	0.00	0.00	0.00	0.00	0.00	0.00	19.75	0.00
TRINITY_DN18126_c1_g1	0.00	0.00	0.00	0.00	0.00	0.00	0.00	0.00	7.37	0.00
TRINITY_DN181270_c0_g1	0.00	0.00	0.00	0.00	0.00	0.00	0.00	0.00	0.00	0.00
TRINITY_DN181271_c0_g1	0.00	4.24	0.00	0.00	0.00	0.00	0.00	0.00	0.00	13.40
TRINITY_DN181271_c0_g2	0.00	0.00	2.97	0.00	0.00	0.00	0.00	0.00	0.00	0.00
TRINITY_DN181271_c1_g1	0.00	0.00	0.00	0.00	0.00	0.00	0.00	0.00	0.00	0.00
TRINITY_DN181271_c1_g2	0.00	0.00	0.00	0.00	0.00	0.00	9.32	0.00	0.00	38.48
TRINITY_DN181271_c1_g3	0.00	0.00	0.00	0.00	0.00	0.00	0.00	0.00	0.00	0.00
TRINITY_DN181271_c3_g1	10.55	0.00	0.00	0.00	0.00	0.00	0.00	0.00	0.00	0.00
TRINITY_DN181271_c4_g1	11.88	0.00	0.00	0.00	0.00	0.00	15.48	0.00	0.00	10.87
TRINITY_DN181271_c5_g1	0.00	0.00	0.00	19.14	0.00	0.00	0.00	0.00	0.00	0.00
TRINITY_DN181272_c0_g2	7.83	0.00	0.00	0.00	0.00	0.00	6.80	0.00	7.47	0.00
TRINITY_DN181272_c0_g3	0.00	0.00	13.43	0.00	0.00	0.00	0.00	0.00	0.00	0.00
TRINITY_DN181273_c0_g1	1.33	0.00	1.27	0.00	1.40	1.13	4.52	0.00	0.00	1.20
TRINITY_DN181273_c0_g2	0.00	0.00	0.00	0.00	0.00	0.00	0.00	0.00	0.00	0.00
TRINITY_DN181273_c1_g1	0.00	0.00	6.05	0.00	0.00	0.00	7.57	0.00	12.70	14.92
TRINITY_DN181273_c3_g1	0.00	0.00	0.00	0.00	0.00	0.00	0.00	0.00	0.00	0.00
TRINITY_DN181273_c4_g1	0.00	0.00	0.00	0.00	0.00	0.00	0.00	0.00	0.00	0.00
TRINITY_DN181275_c0_g1	0.00	0.00	0.00	0.00	0.00	0.00	0.00	0.00	0.00	0.00
TRINITY_DN181275_c0_g2	0.00	0.00	0.00	3.91	0.00	0.00	0.00	0.00	0.00	0.00
TRINITY_DN181276_c0_g2	0.00	0.00	0.00	0.00	0.00	1.78	4.84	0.00	3.05	9.46
TRINITY_DN181277_c0_g1	0.00	0.00	0.00	0.00	0.00	0.00	0.00	0.00	29.82	19.12
TRINITY_DN181278_c0_g1	0.00	0.00	0.00	0.00	0.00	0.00	0.00	0.00	0.00	0.00
TRINITY_DN181279_c0_g1	0.00	0.00	0.00	0.00	0.00	0.00	0.00	0.00	0.00	8.09
TRINITY_DN181279_c0_g2	0.00	0.00	0.00	0.00	0.00	0.00	0.00	0.00	0.00	13.87
TRINITY_DN181279_c0_g3	0.00	0.00	0.00	0.00	0.00	11.42	35.08	0.00	0.00	0.00
TRINITY_DN181279_c3_g1	0.00	16.50	0.00	0.00	0.00	0.00	0.00	0.00	0.00	24.85
TRINITY_DN181279_c3_g2	0.00	0.00	0.00	0.00	0.00	0.00	0.00	0.00	0.00	0.00
TRINITY_DN181279_c5_g1	0.00	0.00	0.00	0.00	0.00	0.00	0.00	0.00	0.00	14.24
TRINITY_DN18127_c0_g1	0.00	24.97	15.78	0.00	14.33	5.98	28.73	0.00	36.73	79.48
TRINITY_DN181280_c0_g1	0.00	0.00	0.00	2.79	0.00	10.95	13.32	2.73	13.47	28.28
TRINITY_DN181281_c1_g1	0.00	9.26	0.00	0.00	0.00	0.00	0.00	0.00	7.37	0.00
TRINITY_DN181282_c0_g1	0.00	0.00	0.00	0.00	0.00	0.00	0.00	0.00	0.00	0.00
TRINITY_DN181282_c0_g2	0.00	2.40	0.00	0.00	0.00	1.96	2.68	0.00	1.13	4.96
TRINITY_DN181282_c1_g1	0.00	0.00	0.00	0.00	0.00	0.00	0.00	0.00	0.00	0.00
TRINITY_DN181282_c2_g1	0.00	0.00	0.00	0.00	15.14	0.00	0.00	0.00	0.00	0.00
TRINITY_DN181283_c0_g1	0.00	0.00	0.00	0.00	0.00	38.07	0.00	0.00	125.25	0.00
TRINITY_DN181283_c2_g1	0.00	0.00	0.00	0.00	0.00	0.00	0.00	0.00	5.09	0.00
TRINITY_DN181283_c2_g2	0.00	0.00	0.00	0.00	1.43	1.15	1.54	1.31	3.96	2.47
TRINITY_DN181284_c0_g1	0.00	0.00	0.00	0.00	0.00	0.00	0.00	0.00	0.00	0.00
TRINITY_DN181284_c1_g1	0.00	0.00	0.00	0.00	0.00	0.00	0.00	0.00	0.00	0.00
TRINITY_DN181284_c5_g1	0.00	0.00	0.00	0.00	11.59	9.64	0.00	0.00	10.71	0.00
TRINITY_DN181284_c6_g1	0.00	0.00	0.00	0.00	0.00	0.00	0.00	0.00	0.00	0.00
TRINITY_DN181285_c0_g1	0.00	0.00	0.00	0.00	0.00	0.00	0.00	0.00	0.00	0.00
TRINITY_DN181285_c0_g2	0.00	0.00	0.00	0.00	0.00	0.00	0.00	0.00	0.00	0.00
TRINITY_DN181285_c1_g1	0.00	0.00	0.00	0.00	0.00	0.00	0.00	0.00	0.00	9.37
TRINITY_DN181285_c1_g2	0.00	0.00	0.00	0.00	0.00	0.00	0.00	0.00	0.00	11.40
TRINITY_DN181285_c1_g4	0.00	0.00	0.00	0.00	0.00	0.00	0.00	0.00	0.00	0.00
TRINITY_DN181285_c4_g1	0.00	18.72	0.00	0.00	0.00	0.00	6.56	0.00	0.00	0.00
TRINITY_DN181285_c5_g1	0.00	0.00	0.00	0.00	0.00	0.00	0.00	0.00	0.00	0.00
TRINITY_DN181285_c6_g1	0.00	0.00	30.49	0.00	0.00	0.00	0.00	0.00	0.00	0.00
TRINITY_DN181285_c7_g1	0.00	0.00	0.00	0.00	0.00	0.00	0.00	0.00	0.00	0.00
TRINITY_DN181286_c0_g1	0.00	0.00	0.00	0.00	0.00	0.00	0.00	0.00	0.00	12.52
TRINITY_DN181287_c0_g2	0.00	0.00	0.00	0.00	4.51	0.00	0.00	0.00	0.00	0.00
TRINITY_DN181287_c1_g1	0.00	0.00	11.57	0.00	0.00	19.64	14.87	0.00	0.00	10.47
TRINITY_DN181287_c1_g4	0.55	0.00	0.00	0.00	0.00	0.00	0.00	0.00	11.41	0.00
TRINITY_DN181288_c0_g1	8.28	0.00	0.00	0.00	0.00	0.00	0.00	0.00	0.00	0.00
TRINITY_DN181289_c0_g1	0.00	0.00	0.00	0.00	0.00	0.00	0.00	0.00	0.00	0.00
TRINITY_DN18128_c0_g1	41.08	62.80	26.90	7.56	12.68	10.73	94.05	0.00	29.26	150.70
TRINITY_DN18128_c0_g2	0.00	2.78	0.00	0.00	0.00	0.00	0.00	0.00	4.79	9.07
TRINITY_DN181290_c0_g2	0.00	0.00	1.10	0.00	0.00	0.00	0.00	0.00	2.18	1.01
TRINITY_DN181290_c0_g3	0.00	0.00	0.00	0.00	0.00	0.00	0.00	0.00	1.71	0.00
TRINITY_DN181291_c0_g1	0.00	0.00	0.00	0.00	0.00	0.00	0.00	0.00	0.00	0.00
TRINITY_DN181291_c1_g1	0.00	0.00	0.00	0.00	0.00	0.00	0.00	0.00	0.00	0.00
TRINITY_DN181292_c0_g1	0.00	0.00	0.00	0.00	0.00	0.00	0.00	0.00	0.00	35.00
TRINITY_DN181293_c0_g1	0.00	21.84	4.98	0.00	9.42	7.86	11.72	0.00	0.00	0.00
TRINITY_DN181293_c0_g4	7.83	0.00	0.00	0.00	0.00	0.00	0.00	0.00	0.00	0.00
TRINITY_DN181295_c0_g1	21.13	0.00	5.30	5.19	0.00	0.00	13.94	0.00	15.04	5.06
TRINITY_DN181296_c0_g1	0.00	0.00	0.00	3.77	0.00	5.09	0.00	0.00	0.00	5.38
TRINITY_DN181296_c0_g2	0.00	0.00	0.00	0.00	0.00	0.00	0.00	0.00	0.00	0.00
TRINITY_DN181296_c0_g3	0.00	0.00	0.00	0.00	0.00	0.00	0.00	0.00	0.00	0.00
TRINITY_DN181296_c1_g1	0.00	0.00	0.00	0.00	0.00	10.50	0.00	0.00	0.00	0.00
TRINITY_DN181296_c2_g1	0.00	18.41	0.00	0.00	0.00	0.00	0.00	0.00	0.00	0.00
TRINITY_DN181296_c5_g1	0.00	0.00	0.00	0.00	16.46	0.00	0.00	0.00	0.00	0.00
TRINITY_DN181297_c0_g2	1.51	2.33	0.00	0.00	0.00	0.64	17.83	0.73	2.22	1.37
TRINITY_DN181297_c1_g1	0.00	6.29	0.00	0.00	0.00	0.00	0.00	0.00	0.00	0.00
TRINITY_DN181297_c2_g1	0.00	0.00	0.00	0.00	0.00	6.04	35.26	0.00	0.00	25.48
TRINITY_DN181298_c0_g1	0.00	0.00	0.00	0.00	0.00	0.00	22.24	0.00	0.00	212.19
TRINITY_DN181298_c1_g1	0.00	12.51	0.00	9.98	0.00	0.00	0.00	0.00	0.00	0.00
TRINITY_DN18129_c0_g1	0.00	0.00	0.00	0.00	0.00	0.00	0.00	0.00	9.75	13.54
TRINITY_DN18129_c0_g4	0.00	0.00	0.00	0.00	0.00	0.00	0.00	0.00	0.00	0.00
TRINITY_DN18129_c1_g1	0.00	0.00	0.00	0.00	0.00	0.00	0.00	0.00	0.00	0.00
TRINITY_DN18129_c4_g1	0.00	0.00	0.00	0.00	0.00	0.00	0.00	0.00	0.00	0.00
TRINITY_DN1812_c11_g1	0.00	0.00	0.00	0.00	0.00	0.00	0.00	0.00	0.00	0.00
TRINITY_DN1812_c16_g1	13.34	13.15	13.03	6.08	4.36	5.56	12.68	6.27	18.69	20.40
TRINITY_DN1812_c1_g2	0.00	0.00	0.00	0.00	0.00	0.00	0.00	0.00	0.00	0.00
TRINITY_DN1812_c1_g3	0.00	0.00	0.00	0.00	0.00	0.00	0.00	0.00	0.00	0.00
TRINITY_DN1812_c25_g1	10.09	0.00	0.00	0.00	0.00	0.00	0.00	0.00	0.00	9.26
TRINITY_DN1812_c29_g1	0.00	0.00	0.00	0.20	0.00	0.00	6.89	0.00	0.00	0.00
TRINITY_DN1812_c2_g2	0.00	0.00	0.00	4.49	12.12	0.00	0.00	3.90	12.54	21.62
TRINITY_DN1812_c3_g1	0.00	0.00	3.35	0.00	0.00	0.00	0.00	0.00	0.00	5.51
TRINITY_DN1812_c3_g2	14.24	11.66	48.58	0.00	0.00	0.00	18.67	0.00	42.77	17.64
TRINITY_DN1812_c3_g3	0.00	0.00	0.00	0.00	0.00	4.34	0.00	0.00	0.00	0.00
TRINITY_DN1812_c3_g4	0.00	0.00	0.00	0.00	1.78	0.00	0.00	0.00	0.00	3.06
TRINITY_DN1812_c3_g5	11.16	1.59	0.80	3.75	1.48	0.00	5.05	0.00	6.79	3.63
TRINITY_DN1812_c4_g2	0.00	0.00	0.00	0.00	0.00	0.00	0.00	0.00	12.81	0.00
TRINITY_DN1812_c5_g1	0.00	13.53	0.00	0.00	0.00	0.00	0.00	0.00	0.00	0.00
TRINITY_DN1812_c7_g1	5.33	3.68	3.34	3.33	3.52	2.87	0.00	3.28	6.41	16.57
TRINITY_DN1812_c9_g1	0.00	0.00	0.00	0.00	0.00	0.00	40.85	0.00	15.04	14.24
TRINITY_DN1812_c9_g2	0.00	28.18	0.00	4.75	10.09	1.88	2.57	8.80	10.65	28.05
TRINITY_DN1812_c9_g3	0.00	0.00	0.00	0.00	0.00	0.00	0.00	0.00	0.00	0.00
TRINITY_DN181300_c0_g1	0.00	0.00	0.00	0.00	0.00	0.00	0.00	0.00	7.67	8.30
TRINITY_DN181301_c0_g1	0.00	0.00	0.00	0.00	0.00	0.00	0.00	0.00	0.00	0.00
TRINITY_DN181303_c1_g1	18.21	0.00	0.00	26.65	9.48	0.00	47.18	0.00	0.00	0.00
TRINITY_DN181303_c1_g2	0.00	8.28	0.00	0.00	0.00	0.00	8.90	20.69	26.63	51.46
TRINITY_DN181304_c0_g1	0.00	0.00	0.00	0.00	3.36	2.74	0.00	3.13	0.00	2.92
TRINITY_DN181304_c1_g1	0.00	0.00	0.00	0.00	0.00	0.00	5.10	0.00	3.96	0.00
TRINITY_DN181304_c2_g1	0.00	0.00	0.00	0.00	0.00	0.00	0.00	0.00	2.09	0.00
TRINITY_DN181306_c0_g1	0.00	0.00	0.00	0.00	0.00	0.00	0.00	5.00	32.57	0.00
TRINITY_DN181309_c0_g1	0.00	0.00	0.00	0.00	0.00	0.00	0.00	0.00	0.00	0.00
TRINITY_DN18130_c0_g2	25.59	3.14	0.00	0.00	0.00	0.00	1.79	0.00	0.00	7.96
TRINITY_DN18130_c0_g3	0.00	21.67	22.74	22.84	14.46	11.72	17.49	8.43	36.35	53.84
TRINITY_DN18130_c10_g1	0.00	38.58	0.00	0.00	0.00	0.00	20.90	0.00	0.00	0.00
TRINITY_DN18130_c2_g1	0.00	0.00	0.00	0.00	0.00	5.28	0.00	0.00	0.00	0.00
TRINITY_DN18130_c2_g2	0.00	0.00	0.00	0.00	0.00	2.78	0.00	0.00	6.69	6.47
TRINITY_DN18130_c2_g4	2.85	0.00	0.00	0.00	0.00	0.00	0.00	0.00	7.20	0.00
TRINITY_DN18130_c4_g1	0.00	0.00	0.00	0.00	0.00	0.00	0.00	0.00	0.00	2.82
TRINITY_DN18130_c6_g1	0.00	0.00	0.00	0.00	0.00	0.00	0.00	0.00	0.00	12.98
TRINITY_DN18130_c8_g1	0.00	0.00	0.00	0.00	0.00	0.00	0.00	0.00	0.00	0.00
TRINITY_DN18130_c9_g1	0.00	0.00	0.00	0.00	0.00	0.00	0.00	0.00	0.00	0.00
TRINITY_DN181310_c0_g1	0.00	0.00	0.00	0.00	0.00	0.00	0.00	0.00	0.00	21.33
TRINITY_DN181310_c0_g2	0.00	0.00	0.00	0.00	0.00	0.00	0.00	0.00	0.00	7.70
TRINITY_DN181311_c0_g1	0.00	0.00	0.00	0.00	0.00	0.00	0.00	0.00	0.00	10.11
TRINITY_DN181311_c1_g1	0.00	7.07	0.00	0.00	0.00	2.76	15.51	0.00	3.09	5.88
TRINITY_DN181312_c0_g2	33.61	0.00	0.00	0.00	0.00	0.00	0.00	0.00	0.00	0.00
TRINITY_DN181312_c1_g1	0.00	0.00	0.00	0.00	0.00	0.00	16.29	0.00	10.05	0.00
TRINITY_DN181312_c3_g1	0.00	0.00	0.00	0.00	0.00	0.00	0.00	0.00	0.00	0.00
TRINITY_DN181312_c6_g1	0.00	0.00	0.00	0.00	0.00	0.00	3.71	0.00	2.97	8.47
TRINITY_DN181312_c7_g1	1.21	0.00	5.84	0.00	3.85	0.00	0.00	0.00	0.00	4.41
TRINITY_DN181312_c8_g1	0.00	0.00	0.00	0.00	0.00	0.00	0.00	0.00	18.70	0.00
TRINITY_DN181312_c9_g1	0.00	0.00	0.00	0.00	0.00	0.00	0.00	0.00	0.00	0.00
TRINITY_DN181313_c0_g1	0.00	0.00	4.10	1.38	0.00	0.00	0.00	1.33	0.00	0.00
TRINITY_DN181313_c1_g1	0.00	0.00	0.00	18.74	0.00	0.00	0.00	0.00	0.00	0.00
TRINITY_DN181313_c1_g2	0.00	0.00	0.00	0.00	0.00	0.00	0.00	0.00	0.00	0.00
TRINITY_DN181313_c1_g3	0.00	0.00	0.00	0.00	0.00	2.16	0.00	0.00	2.43	4.59
TRINITY_DN181313_c2_g1	0.00	0.00	0.00	0.00	0.00	0.00	0.00	0.00	0.00	0.00
TRINITY_DN181314_c0_g1	0.00	0.00	0.00	0.00	0.00	0.00	0.00	0.00	0.00	0.00
TRINITY_DN181315_c0_g2	0.00	0.00	0.00	0.00	0.00	0.00	0.00	0.00	0.00	0.00
TRINITY_DN181316_c0_g1	0.00	0.00	0.00	0.00	0.00	0.00	0.00	0.00	0.00	0.00
TRINITY_DN181316_c0_g2	0.00	0.00	0.00	0.00	0.00	0.00	0.00	0.00	0.00	3.63
TRINITY_DN181316_c0_g3	0.00	0.00	0.00	0.00	0.00	0.00	0.00	0.00	0.00	0.00
TRINITY_DN181317_c0_g2	0.00	0.00	0.00	0.00	0.00	0.00	19.62	7.53	0.00	0.00
TRINITY_DN18131_c0_g1	0.00	0.00	4.61	0.00	0.00	1.32	0.00	0.00	0.00	0.00
TRINITY_DN18131_c0_g2	1.50	0.00	4.46	0.00	0.00	0.00	1.71	0.00	1.46	2.72
TRINITY_DN18131_c0_g3	0.00	0.00	0.00	0.00	0.00	0.00	0.00	0.00	0.00	0.00
TRINITY_DN18131_c0_g4	0.00	0.00	0.00	0.00	0.00	0.00	0.00	0.00	0.00	0.00
TRINITY_DN18131_c10_g1	0.00	0.00	0.00	0.00	11.15	0.00	0.00	0.00	0.00	14.69
TRINITY_DN18131_c11_g1	0.00	0.00	0.00	0.00	0.00	11.35	0.00	0.00	0.00	24.27
TRINITY_DN18131_c12_g1	0.00	0.00	0.00	0.00	0.00	0.00	0.00	0.00	0.00	0.00
TRINITY_DN18131_c1_g1	0.00	0.00	7.05	0.00	0.00	0.00	0.00	0.00	0.00	6.40
TRINITY_DN18131_c1_g2	5.98	0.00	2.98	2.97	0.00	0.00	0.00	0.00	0.00	8.17
TRINITY_DN18131_c2_g1	0.00	0.00	3.94	0.00	0.00	0.00	0.00	0.00	0.00	0.00
TRINITY_DN18131_c2_g2	7.04	0.00	0.00	0.00	4.23	0.00	0.00	3.45	12.50	0.00
TRINITY_DN18131_c2_g3	0.00	0.00	0.00	0.00	0.00	0.00	0.00	0.00	0.00	0.00
TRINITY_DN18131_c3_g1	3.56	20.29	0.00	0.00	0.00	0.00	0.00	0.00	28.78	32.17
TRINITY_DN18131_c3_g2	0.00	0.00	0.00	0.00	0.00	0.00	0.00	0.00	0.00	0.00
TRINITY_DN18131_c3_g3	0.00	0.00	0.00	0.00	0.00	0.00	0.00	0.00	0.00	9.69
TRINITY_DN18131_c4_g1	0.00	0.00	0.00	0.00	0.00	0.00	0.00	0.00	5.25	0.00
TRINITY_DN18131_c4_g2	0.00	0.00	0.00	0.00	0.00	0.00	0.00	0.00	0.00	0.00
TRINITY_DN18131_c6_g1	0.00	0.00	0.00	17.12	18.38	15.15	0.00	0.00	17.27	18.85
TRINITY_DN18131_c6_g3	0.00	9.61	0.00	0.00	0.00	0.00	0.00	0.00	3.53	1.65
TRINITY_DN18131_c8_g1	0.00	37.07	0.00	0.00	0.00	0.00	0.00	0.00	0.00	0.00
TRINITY_DN18131_c9_g1	0.00	0.00	0.00	0.00	0.00	0.00	0.00	0.00	0.00	16.06
TRINITY_DN181321_c0_g2	0.00	0.00	0.00	0.00	0.00	0.00	0.00	0.00	0.00	0.00
TRINITY_DN181321_c1_g1	0.00	0.00	0.00	0.00	0.00	5.15	22.42	0.00	5.64	10.91
TRINITY_DN181321_c2_g1	0.00	0.00	0.00	0.00	0.00	0.00	0.00	0.00	0.00	0.00
TRINITY_DN181321_c3_g1	0.00	0.00	0.00	0.00	0.00	0.00	0.00	5.93	0.00	0.00
TRINITY_DN181322_c0_g1	0.00	0.00	0.00	0.00	0.00	0.00	0.00	0.00	0.00	3.53
TRINITY_DN181322_c1_g1	0.00	0.00	0.00	0.00	0.00	0.00	0.00	0.00	0.00	0.00
TRINITY_DN181323_c0_g1	11.42	0.00	0.00	0.00	0.00	0.00	0.00	0.00	0.00	0.00
TRINITY_DN181324_c0_g1	4.43	6.79	1.60	0.00	1.71	0.00	1.85	0.00	4.71	5.87
TRINITY_DN181326_c0_g2	0.00	0.00	0.00	3.46	0.00	0.00	0.00	0.00	3.34	0.00
TRINITY_DN181326_c4_g1	0.00	0.00	0.00	0.00	0.00	0.00	0.00	0.00	0.00	0.00
TRINITY_DN181326_c5_g1	0.00	0.00	0.00	0.00	0.00	0.00	0.00	0.00	0.00	35.68
TRINITY_DN181327_c0_g1	0.00	97.18	0.00	0.00	0.00	0.00	93.81	0.00	36.57	0.00
TRINITY_DN181327_c1_g1	5.65	13.08	0.00	0.00	0.00	4.90	14.16	0.00	0.00	25.97
TRINITY_DN181327_c2_g1	0.00	17.17	14.65	0.00	0.00	0.00	0.00	0.00	0.00	0.00
TRINITY_DN181328_c0_g1	0.00	0.00	0.00	0.00	0.00	9.89	0.00	0.00	0.00	21.08
TRINITY_DN181328_c1_g1	0.00	0.00	7.82	0.00	0.00	0.00	0.00	0.00	0.00	0.00
TRINITY_DN181328_c4_g1	0.00	0.00	0.00	0.00	0.00	0.00	0.00	0.00	0.00	0.00
TRINITY_DN181328_c6_g1	0.00	0.00	0.00	0.00	0.00	0.00	0.00	0.00	0.00	0.00
TRINITY_DN181329_c0_g1	10.09	0.00	0.00	0.00	0.00	8.72	0.00	0.00	14.07	72.08
TRINITY_DN18132_c0_g1	91.78	20.63	0.00	0.00	0.00	0.00	0.00	10.26	31.12	29.91
TRINITY_DN18132_c2_g1	17.33	14.62	10.32	15.63	12.82	14.78	25.93	8.39	45.44	58.28
TRINITY_DN18132_c7_g2	0.00	0.00	0.00	0.00	0.00	0.00	0.00	0.00	0.00	0.00
TRINITY_DN181330_c0_g1	0.00	0.00	0.00	0.00	0.00	0.00	0.00	0.00	0.00	0.00
TRINITY_DN181331_c0_g1	0.00	0.00	0.00	0.00	0.00	0.00	0.00	0.00	0.00	0.00
TRINITY_DN181332_c0_g1	20.46	12.71	8.74	0.00	6.15	12.51	34.83	8.55	11.23	31.94
TRINITY_DN181332_c1_g1	0.00	0.00	0.00	0.00	0.00	0.00	0.00	8.20	0.00	0.00
TRINITY_DN181332_c1_g2	7.83	0.00	0.00	0.00	0.00	0.00	0.00	0.00	14.91	7.19
TRINITY_DN181332_c2_g1	0.00	11.95	0.00	0.00	0.00	0.00	0.00	0.00	0.00	13.29
TRINITY_DN181332_c3_g1	0.00	0.00	0.00	0.00	0.00	0.00	45.74	0.00	0.00	0.00
TRINITY_DN181332_c3_g2	0.00	0.00	0.00	0.00	0.00	0.00	0.00	0.00	0.00	4.82
TRINITY_DN181332_c4_g1	6.90	0.00	0.00	0.00	0.00	0.00	0.00	0.00	6.56	6.34
TRINITY_DN181333_c0_g1	0.00	0.00	0.00	0.00	0.00	0.00	0.00	0.00	0.00	0.00
TRINITY_DN181334_c0_g1	0.00	0.56	2.16	0.83	0.00	0.70	0.60	0.00	2.15	1.49
TRINITY_DN181334_c1_g1	0.00	2.91	0.00	5.36	0.00	2.30	0.00	0.00	0.00	0.00
TRINITY_DN181334_c3_g1	0.00	0.00	0.00	0.00	0.00	0.00	0.00	0.00	0.00	5.60
TRINITY_DN181334_c4_g1	0.72	0.00	0.00	0.00	0.00	0.00	0.00	4.23	12.30	0.70
TRINITY_DN181334_c5_g1	0.00	0.00	0.00	0.00	0.00	0.00	0.00	2.51	0.00	9.40
TRINITY_DN181334_c6_g1	0.00	18.61	0.00	0.00	0.00	0.00	0.00	0.00	5.13	0.00
TRINITY_DN181334_c7_g1	0.00	0.00	0.00	0.00	0.00	0.00	0.00	0.00	0.00	0.00
TRINITY_DN181335_c0_g1	10.28	0.00	10.43	0.00	7.64	6.38	41.47	0.00	6.99	0.00
TRINITY_DN181336_c0_g1	0.00	0.00	0.00	0.00	0.00	0.00	0.00	0.00	0.00	18.28
TRINITY_DN181337_c0_g1	0.00	22.24	18.98	0.00	0.00	0.00	0.00	0.00	0.00	0.00
TRINITY_DN181338_c0_g1	2.85	0.00	2.84	0.00	2.99	0.00	0.00	0.00	2.73	17.31
TRINITY_DN181339_c0_g1	0.00	0.00	0.00	0.00	0.00	0.00	0.00	0.00	0.00	0.00
TRINITY_DN18133_c0_g1	13.38	12.04	8.15	15.12	6.19	12.27	14.17	8.10	62.29	66.99
TRINITY_DN18133_c0_g2	29.49	52.94	17.54	17.16	18.29	11.33	48.53	7.16	36.41	51.69
TRINITY_DN18133_c2_g1	0.00	0.00	0.00	0.00	0.00	0.00	0.00	0.00	0.00	0.00
TRINITY_DN18133_c2_g2	0.00	0.00	0.00	0.00	0.00	0.00	0.00	0.00	0.00	0.00
TRINITY_DN18133_c2_g3	3.60	3.98	0.00	0.00	7.55	0.00	0.00	3.52	13.76	6.56
TRINITY_DN18133_c3_g1	0.00	0.00	0.00	7.68	0.00	0.00	0.00	0.00	0.00	0.00
TRINITY_DN181341_c1_g1	0.00	0.00	0.00	0.00	0.00	0.00	0.00	0.00	0.00	0.00
TRINITY_DN181342_c0_g1	0.00	0.00	0.00	0.00	0.00	0.00	0.00	0.00	8.19	14.80
TRINITY_DN181342_c0_g2	0.00	0.00	0.00	0.00	0.00	0.00	0.00	0.00	0.00	0.00
TRINITY_DN181343_c1_g1	0.00	0.00	0.00	0.00	0.00	0.00	0.00	0.00	0.00	0.00
TRINITY_DN181344_c0_g1	2.25	4.06	0.00	0.00	2.02	0.00	8.86	1.85	0.00	2.04
TRINITY_DN181344_c0_g2	0.00	0.00	1.87	0.00	0.00	0.00	0.00	1.83	0.00	3.51
TRINITY_DN181345_c0_g1	0.00	0.00	0.00	0.00	0.00	0.00	0.00	0.00	5.35	0.00
TRINITY_DN181346_c0_g1	0.00	0.00	0.00	0.00	0.00	0.00	0.00	0.00	0.00	0.00
TRINITY_DN181347_c0_g1	0.00	21.18	21.51	0.00	0.00	0.00	0.00	13.74	28.11	79.36
TRINITY_DN181347_c0_g2	0.00	0.00	0.00	0.00	0.00	0.00	0.00	0.00	0.00	0.00
TRINITY_DN181347_c0_g3	0.00	0.00	13.11	0.00	0.00	0.00	0.00	0.00	12.48	0.00
TRINITY_DN181347_c1_g1	9.77	11.88	0.00	0.00	0.00	0.00	0.00	0.00	10.84	0.00
TRINITY_DN181347_c5_g1	0.00	0.00	0.00	0.00	0.00	0.00	0.00	0.00	0.00	0.00
TRINITY_DN181347_c6_g1	0.00	0.00	0.00	0.00	0.00	0.00	0.00	0.00	0.00	7.41
TRINITY_DN181348_c0_g2	0.00	0.00	0.00	0.00	0.00	0.00	0.00	0.00	0.00	14.49
TRINITY_DN181348_c2_g1	0.00	0.00	0.00	0.00	0.00	0.00	0.00	0.00	0.00	0.00
TRINITY_DN181348_c3_g1	0.00	0.00	0.00	0.00	0.00	0.00	0.00	0.00	0.00	0.00
TRINITY_DN181348_c5_g1	0.00	0.00	0.00	0.00	0.00	0.00	36.18	0.00	0.00	0.00
TRINITY_DN181349_c0_g1	0.00	0.00	0.00	0.00	0.00	0.00	0.00	0.00	5.01	4.84
TRINITY_DN181349_c1_g1	0.00	0.00	2.47	0.00	2.62	0.00	0.00	0.00	4.79	6.78
TRINITY_DN181349_c1_g2	0.00	0.00	0.00	0.00	0.00	0.00	0.00	0.00	0.00	0.00
TRINITY_DN18134_c0_g1	0.00	0.00	0.00	0.00	0.00	0.00	0.00	21.13	0.00	0.00
TRINITY_DN18134_c0_g2	0.00	0.00	0.00	0.00	0.00	0.00	0.00	0.00	19.50	0.00
TRINITY_DN18134_c1_g1	0.00	0.00	0.00	0.00	0.00	0.00	0.00	0.00	0.00	0.00
TRINITY_DN181350_c0_g1	0.00	0.00	0.00	0.00	0.00	0.00	0.00	0.00	0.00	5.66
TRINITY_DN181350_c0_g2	5.70	0.00	0.00	0.00	0.00	0.00	0.00	0.00	5.41	0.00
TRINITY_DN181350_c0_g3	6.97	0.00	6.55	14.55	0.00	0.00	0.00	0.00	0.00	11.94
TRINITY_DN181350_c1_g1	0.00	0.00	0.00	0.00	0.00	0.00	0.00	0.00	0.00	31.84
TRINITY_DN181350_c2_g1	0.00	0.00	0.00	0.00	0.00	0.00	0.00	0.00	0.00	3.25
TRINITY_DN181350_c4_g1	0.00	0.00	0.00	0.00	0.00	0.00	0.00	0.00	0.00	0.00
TRINITY_DN181353_c0_g1	0.00	0.00	0.00	0.00	0.00	0.00	0.00	0.00	16.36	0.00
TRINITY_DN181353_c1_g1	0.00	4.93	0.00	0.00	0.00	0.00	10.77	0.00	0.00	16.00
TRINITY_DN181355_c1_g2	0.00	0.00	0.00	0.00	0.00	0.00	0.00	0.00	7.27	7.01
TRINITY_DN181355_c2_g1	0.00	0.00	0.00	0.00	0.00	0.00	0.00	35.46	0.00	0.00
TRINITY_DN181355_c5_g1	0.00	0.00	0.00	0.00	0.00	0.00	0.00	0.00	0.00	0.00
TRINITY_DN181355_c6_g1	0.00	0.00	0.00	0.00	0.00	0.00	0.00	0.00	0.00	17.03
TRINITY_DN181355_c7_g1	0.00	0.00	0.00	0.00	0.00	6.70	0.00	0.00	22.02	0.00
TRINITY_DN181357_c0_g1	0.00	4.82	3.04	1.59	3.24	0.00	12.27	1.48	2.98	0.00
TRINITY_DN181357_c0_g3	7.60	0.00	0.00	0.00	0.00	13.21	0.00	0.00	0.00	34.87
TRINITY_DN181357_c2_g2	0.00	0.00	0.00	0.00	0.00	0.00	0.00	0.00	0.00	2.15
TRINITY_DN181358_c0_g1	0.00	0.00	0.00	0.00	0.00	0.00	5.68	0.00	4.37	16.82
TRINITY_DN181359_c0_g3	0.00	0.00	0.00	0.00	0.00	0.00	0.00	0.00	7.53	0.00
TRINITY_DN181359_c13_g1	0.00	0.00	0.00	0.00	0.00	0.00	0.00	0.00	15.58	0.00
TRINITY_DN181359_c17_g1	0.00	0.00	0.00	0.00	0.00	0.00	0.00	16.52	50.96	31.84
TRINITY_DN181359_c1_g1	0.00	0.00	0.00	0.00	0.00	0.00	0.00	0.00	0.00	8.65
TRINITY_DN181359_c1_g2	0.00	0.00	0.00	0.00	4.34	3.56	0.00	0.00	3.95	0.00
TRINITY_DN181359_c21_g1	0.00	0.00	0.00	0.00	0.00	0.00	0.00	0.00	0.00	0.00
TRINITY_DN181359_c2_g1	0.00	0.00	0.00	0.00	0.00	0.00	0.00	0.00	0.00	0.00
TRINITY_DN181359_c3_g1	0.00	0.00	0.00	0.00	0.00	0.00	0.00	0.00	0.00	0.00
TRINITY_DN181359_c3_g2	0.00	17.66	0.00	0.00	0.00	0.00	0.00	0.00	0.00	0.00
TRINITY_DN181359_c6_g1	0.00	0.00	0.00	0.00	0.00	0.00	0.00	0.00	0.00	14.49
TRINITY_DN181359_c7_g1	8.46	0.00	0.00	0.00	0.00	0.00	0.00	0.00	0.00	0.00
TRINITY_DN181359_c9_g1	0.00	13.13	5.71	0.00	5.93	0.00	7.11	5.59	0.00	36.51
TRINITY_DN18135_c0_g1	5.32	2.87	0.00	0.00	0.00	2.27	0.00	3.17	2.56	21.13
TRINITY_DN18135_c0_g2	6.15	0.00	0.00	0.00	0.00	0.00	0.00	0.00	0.00	0.00
TRINITY_DN18135_c0_g3	0.00	0.00	0.00	0.00	0.00	0.00	0.00	0.00	0.00	0.00
TRINITY_DN18135_c11_g1	0.00	0.00	0.00	0.00	0.00	0.00	0.00	0.00	0.00	0.00
TRINITY_DN18135_c1_g1	8.24	0.00	0.00	0.00	8.58	0.00	0.00	8.07	0.00	0.00
TRINITY_DN18135_c1_g2	0.00	0.00	0.00	0.00	0.00	0.00	0.00	0.00	8.89	0.00
TRINITY_DN18135_c1_g3	0.00	0.00	0.00	0.00	0.00	0.00	0.00	0.00	5.48	10.59
TRINITY_DN18135_c1_g5	0.00	0.00	0.00	0.00	0.00	0.00	0.00	0.00	0.00	0.00
TRINITY_DN18135_c1_g6	0.00	8.41	0.00	0.00	0.00	0.00	0.00	0.00	6.76	26.09
TRINITY_DN18135_c3_g1	0.00	0.00	0.00	0.00	0.00	0.00	0.00	0.00	0.00	0.00
TRINITY_DN18135_c4_g1	0.00	0.00	0.00	0.00	0.00	0.00	0.00	0.00	0.00	0.00
TRINITY_DN18135_c6_g1	16.49	0.00	0.00	0.00	0.00	0.00	21.45	0.00	0.00	0.00
TRINITY_DN18135_c8_g1	0.00	0.00	0.00	2.47	0.00	0.00	0.00	0.00	0.00	0.00
TRINITY_DN18135_c9_g1	0.00	0.00	0.00	0.00	0.00	0.00	0.00	0.00	7.20	13.87
TRINITY_DN181360_c0_g1	5.70	6.60	0.00	13.16	0.00	0.00	7.14	0.00	0.00	6.30
TRINITY_DN181360_c1_g1	0.00	0.00	0.00	0.00	0.00	9.00	0.00	0.00	0.00	0.00
TRINITY_DN181360_c1_g2	29.98	36.21	0.00	0.00	0.00	0.00	19.60	0.00	14.39	24.52
TRINITY_DN181360_c2_g1	0.00	0.00	0.00	0.00	0.00	0.00	0.00	0.00	0.00	0.00
TRINITY_DN181361_c0_g2	0.00	0.00	0.00	0.00	0.00	0.00	0.00	0.00	0.00	0.00
TRINITY_DN181362_c0_g1	0.00	25.37	5.53	0.00	5.75	0.00	6.88	0.00	5.22	20.21
TRINITY_DN181365_c0_g1	0.00	0.00	0.00	9.57	0.00	8.52	0.00	0.00	18.79	18.07
TRINITY_DN181365_c1_g1	1.25	0.73	0.00	0.00	0.00	0.00	0.00	0.00	1.84	1.21
TRINITY_DN181365_c2_g2	0.00	0.00	0.00	0.00	0.00	0.00	0.00	0.00	0.00	0.00
TRINITY_DN181365_c3_g1	0.00	0.00	0.00	0.00	0.00	0.00	0.00	0.00	0.00	0.00
TRINITY_DN181365_c4_g2	0.00	4.58	0.00	0.00	9.81	0.00	5.80	9.22	0.00	8.02
TRINITY_DN181365_c6_g1	0.00	0.00	0.00	0.00	0.00	26.15	0.00	0.00	9.63	9.26
TRINITY_DN181366_c0_g1	3.57	7.53	1.77	1.85	1.88	0.00	0.00	0.00	3.46	26.11
TRINITY_DN181366_c1_g1	0.00	0.00	0.00	0.00	0.00	0.00	0.00	0.00	0.00	0.00
TRINITY_DN181367_c0_g1	0.00	0.00	0.00	0.00	0.00	0.00	0.00	0.00	0.00	0.00
TRINITY_DN181367_c1_g1	0.00	0.00	18.31	0.00	0.00	0.00	2.62	0.00	17.43	0.00
TRINITY_DN181367_c3_g1	0.00	0.00	0.00	0.00	0.00	0.00	0.00	0.00	0.00	0.00
TRINITY_DN181367_c4_g1	0.00	0.00	9.50	0.00	9.74	0.00	0.00	0.00	0.00	0.00
TRINITY_DN181368_c0_g2	0.00	0.00	0.00	0.00	0.00	0.00	0.00	10.97	0.00	0.00
TRINITY_DN18136_c0_g1	100.85	170.96	76.85	74.62	27.87	49.44	100.72	40.14	207.38	438.25
TRINITY_DN18136_c0_g2	169.82	149.05	107.74	120.99	35.01	74.86	183.09	41.63	311.31	540.81
TRINITY_DN18136_c1_g1	0.00	22.07	0.00	0.00	0.00	15.71	0.00	0.00	0.00	0.00
TRINITY_DN181370_c0_g1	3.03	2.09	0.00	5.91	0.00	1.52	0.00	0.00	0.00	5.00
TRINITY_DN181372_c3_g1	9.48	0.00	0.00	0.00	0.00	0.00	0.00	0.00	9.06	8.70
TRINITY_DN181373_c0_g1	0.00	0.00	0.00	0.00	0.00	0.00	0.00	0.00	0.00	7.99
TRINITY_DN181373_c1_g1	0.00	0.00	0.00	0.00	0.00	0.00	0.00	0.00	0.00	0.00
TRINITY_DN181374_c1_g1	0.00	0.00	0.00	0.00	0.00	0.00	0.00	0.00	0.00	0.00
TRINITY_DN181375_c0_g1	7.03	0.00	0.00	3.48	11.06	0.00	4.25	0.00	0.00	6.40
TRINITY_DN181376_c0_g1	0.00	0.00	0.00	0.00	0.00	0.00	0.00	0.00	0.00	0.00
TRINITY_DN181376_c1_g1	0.00	0.00	0.00	0.00	0.00	0.00	0.00	0.00	0.00	0.00
TRINITY_DN181376_c2_g1	0.00	0.00	0.00	0.00	0.00	0.00	0.00	0.00	0.00	0.00
TRINITY_DN181377_c0_g1	0.00	0.00	0.00	0.00	0.00	0.00	0.00	0.00	0.00	7.86
TRINITY_DN181378_c0_g1	0.00	0.00	0.00	0.00	0.00	0.00	0.00	0.00	0.00	0.00
TRINITY_DN181379_c0_g2	0.00	0.00	30.77	0.00	0.00	0.00	10.27	28.83	0.00	0.00
TRINITY_DN181379_c1_g1	0.00	0.00	0.00	0.00	0.00	4.78	9.61	0.00	0.00	5.07
TRINITY_DN181379_c2_g1	0.00	0.00	0.00	0.00	0.00	0.00	0.00	0.00	0.00	0.00
TRINITY_DN18137_c0_g1	3.30	4.32	0.00	0.00	0.00	0.00	6.30	0.00	0.00	0.00
TRINITY_DN18137_c1_g1	0.00	18.07	0.00	0.00	0.00	0.00	8.73	0.00	6.53	7.22
TRINITY_DN181380_c0_g1	0.00	0.00	0.00	7.49	0.00	0.00	0.00	7.50	0.00	0.00
TRINITY_DN181380_c0_g2	4.92	0.95	0.00	0.00	47.00	8.41	0.00	0.00	0.00	11.97
TRINITY_DN181380_c0_g3	0.00	0.00	0.00	0.00	0.00	0.00	0.00	0.00	0.00	0.00
TRINITY_DN181380_c0_g5	0.00	19.44	5.64	0.00	0.00	0.00	0.00	0.00	5.33	15.45
TRINITY_DN181380_c2_g1	0.00	0.00	0.00	0.00	0.00	0.00	0.00	0.00	0.00	14.60
TRINITY_DN181380_c2_g2	0.00	0.00	0.00	0.00	0.00	0.00	0.00	0.00	0.00	0.00
TRINITY_DN181380_c2_g3	0.00	0.00	0.00	0.00	14.89	0.00	0.00	0.00	0.00	0.00
TRINITY_DN181381_c0_g1	0.00	0.00	0.00	0.00	0.00	0.00	0.00	0.00	0.00	0.00
TRINITY_DN181382_c0_g1	0.00	0.00	0.00	0.00	0.00	0.00	0.00	0.00	0.00	0.00
TRINITY_DN181382_c1_g1	0.00	0.00	0.00	0.00	0.00	0.00	0.00	0.00	0.00	13.20
TRINITY_DN181383_c0_g1	0.00	0.00	0.00	0.00	0.00	0.00	0.00	0.00	0.00	0.00
TRINITY_DN181386_c0_g1	0.00	0.00	0.00	0.00	0.00	0.00	0.00	0.00	0.00	0.00
TRINITY_DN181386_c0_g2	8.04	0.00	0.00	0.00	0.00	0.00	0.00	0.00	0.00	0.00
TRINITY_DN181386_c1_g1	0.00	0.00	0.00	0.00	0.00	0.00	0.00	0.00	0.00	0.00
TRINITY_DN181386_c2_g1	0.00	0.00	0.00	0.00	12.38	0.00	19.21	0.00	0.00	8.97
TRINITY_DN181386_c2_g2	0.00	0.00	0.00	0.00	0.00	0.00	0.00	0.00	11.43	0.00
TRINITY_DN181386_c2_g3	6.93	11.46	13.84	6.87	0.00	2.97	0.00	3.39	13.26	25.29
TRINITY_DN181386_c3_g1	10.61	12.94	0.00	0.00	0.00	0.00	0.00	0.00	0.00	0.00
TRINITY_DN181389_c0_g1	0.00	0.00	0.00	0.00	0.00	0.00	0.00	0.00	0.00	0.00
TRINITY_DN181389_c4_g1	0.00	0.00	0.00	0.00	0.00	0.00	0.00	0.00	0.00	0.00
TRINITY_DN18138_c0_g1	1968.39	2844.01	1915.60	1400.55	930.17	1474.67	2529.31	1019.46	5554.43	4764.40
TRINITY_DN18138_c13_g1	0.00	0.00	0.00	0.82	0.00	0.00	0.00	0.00	0.00	0.00
TRINITY_DN18138_c1_g1	22.88	8.03	12.98	7.73	7.91	31.41	0.00	0.00	59.96	0.00
TRINITY_DN18138_c2_g1	0.00	20.13	0.00	27.04	0.00	8.24	4.32	0.00	46.07	13.00
TRINITY_DN18138_c3_g1	17.30	0.00	17.48	0.00	0.00	14.63	22.47	0.00	33.37	31.31
TRINITY_DN181390_c0_g1	6.44	0.00	0.00	0.00	0.00	0.00	0.00	0.00	0.00	0.00
TRINITY_DN181392_c0_g1	0.00	2.25	2.70	1.83	1.93	9.38	0.00	0.88	0.00	8.28
TRINITY_DN181392_c1_g1	0.00	0.00	0.00	0.00	0.00	0.00	0.00	0.00	0.00	0.00
TRINITY_DN181392_c2_g1	0.00	13.62	0.00	0.00	0.00	0.00	0.00	0.00	0.00	10.25
TRINITY_DN181392_c3_g1	0.00	0.00	0.00	0.00	0.00	0.49	0.00	0.00	0.00	3.02
TRINITY_DN181392_c4_g1	0.00	3.31	0.00	0.00	0.00	0.00	0.00	0.00	5.83	0.00
TRINITY_DN181393_c0_g1	0.00	0.00	0.00	0.00	0.00	0.00	0.00	0.00	17.43	0.00
TRINITY_DN181393_c0_g2	0.00	0.00	0.00	16.48	0.00	0.00	0.00	0.00	0.00	0.00
TRINITY_DN181393_c1_g1	0.00	4.65	0.00	0.00	0.00	0.00	0.00	0.00	0.88	3.05
TRINITY_DN181394_c0_g1	0.00	0.00	2.52	0.00	2.66	0.00	0.00	2.46	2.44	2.30
TRINITY_DN181394_c2_g1	0.00	0.00	0.00	0.00	0.00	0.00	0.00	0.00	0.00	0.00
TRINITY_DN181395_c0_g2	0.00	0.00	0.00	0.00	0.00	0.00	0.00	0.00	0.00	0.00
TRINITY_DN181395_c1_g1	4.32	3.01	0.00	0.00	3.04	0.00	1.64	2.78	0.00	11.87
TRINITY_DN181395_c2_g1	0.00	0.00	0.00	0.00	0.00	0.00	0.00	0.00	0.00	0.00
TRINITY_DN181396_c0_g1	0.00	0.00	0.00	0.00	0.00	0.00	0.00	0.00	0.00	0.00
TRINITY_DN181397_c0_g1	0.00	0.00	0.00	0.00	13.95	0.00	0.00	0.00	0.00	0.00
TRINITY_DN181398_c1_g1	0.00	0.00	0.00	0.00	0.00	0.00	0.00	0.00	0.00	0.00
TRINITY_DN181399_c0_g1	0.00	0.00	0.00	25.45	0.00	0.00	0.00	18.20	0.00	36.86
TRINITY_DN18139_c0_g1	0.00	0.00	0.00	0.00	0.00	0.00	0.00	0.00	0.00	0.00
TRINITY_DN18139_c0_g2	16.48	9.02	16.15	11.97	4.23	6.93	0.00	0.00	13.12	18.42
TRINITY_DN18139_c0_g3	11.66	2.22	0.00	0.00	0.00	0.00	0.00	0.00	11.17	10.67
TRINITY_DN18139_c1_g1	0.00	0.00	0.00	2.93	0.00	0.00	2.48	0.00	4.03	2.68
TRINITY_DN18139_c1_g2	0.00	0.00	0.00	0.00	0.00	0.00	21.10	15.29	0.00	0.00
TRINITY_DN18139_c2_g1	0.00	0.00	0.00	0.00	0.00	0.00	0.00	0.00	32.66	0.00
TRINITY_DN18139_c3_g1	0.00	0.00	0.00	0.00	0.00	0.00	0.00	0.00	0.00	0.00
TRINITY_DN18139_c4_g1	0.00	0.00	0.00	0.00	0.00	0.00	0.00	0.00	0.00	0.00
TRINITY_DN18139_c4_g2	1.73	0.00	0.00	0.00	0.00	0.00	0.00	0.00	0.00	0.00
TRINITY_DN18139_c5_g2	1.08	0.00	3.22	0.00	0.00	0.93	0.00	0.00	2.12	3.94
TRINITY_DN18139_c5_g3	2.32	3.61	2.30	2.33	2.45	0.00	0.00	0.00	4.02	0.00
TRINITY_DN1813_c0_g1	18.64	16.24	5.76	9.28	8.51	10.80	19.61	3.98	37.12	23.46
TRINITY_DN1813_c0_g2	104.09	144.53	81.45	54.59	65.59	49.93	138.54	50.17	238.73	299.54
TRINITY_DN1813_c1_g1	0.00	26.14	0.00	0.00	0.00	0.00	0.00	0.00	0.00	0.00
TRINITY_DN1813_c2_g1	0.00	0.00	0.00	0.00	0.00	0.00	0.00	0.00	0.00	7.19
TRINITY_DN1813_c4_g1	19.55	0.00	0.00	0.00	0.00	0.00	0.00	0.00	0.00	0.00
TRINITY_DN181400_c0_g1	0.00	0.00	0.00	0.00	0.00	0.00	20.92	0.00	0.00	5.11
TRINITY_DN181400_c0_g2	0.00	0.00	0.00	0.00	0.00	0.00	0.00	0.00	7.74	0.00
TRINITY_DN181401_c0_g3	0.00	0.00	0.00	0.00	0.00	0.00	0.00	0.00	0.00	0.00
TRINITY_DN181402_c1_g1	0.00	0.00	0.00	0.00	0.00	0.00	0.00	0.00	0.00	0.00
TRINITY_DN181404_c0_g1	0.00	0.00	2.11	4.25	0.00	0.00	0.00	0.00	0.00	1.93
TRINITY_DN181405_c0_g1	0.00	0.00	0.00	0.00	0.00	0.00	4.26	0.00	0.00	0.00
TRINITY_DN181406_c0_g1	0.00	0.00	0.00	0.00	0.00	0.00	0.00	0.00	0.00	28.48
TRINITY_DN181407_c0_g1	2.61	1.64	0.00	0.00	4.59	0.00	4.79	0.00	8.36	1.64
TRINITY_DN181407_c1_g1	0.00	0.00	0.00	0.00	0.00	0.00	0.00	0.00	0.00	0.00
TRINITY_DN181407_c1_g2	0.00	0.00	0.00	0.00	0.00	6.57	0.00	0.00	0.00	0.00
TRINITY_DN181407_c3_g1	0.00	0.00	0.00	0.00	0.00	0.00	0.00	0.00	0.00	0.00
TRINITY_DN181407_c5_g1	0.00	6.90	0.00	0.00	0.00	0.00	0.00	0.00	5.64	5.45
TRINITY_DN18140_c0_g1	0.00	0.00	0.00	0.00	0.00	9.23	0.00	0.00	0.00	48.95
TRINITY_DN18140_c0_g2	6.97	8.24	7.05	0.00	0.00	0.00	0.00	0.00	0.00	0.00
TRINITY_DN181410_c0_g1	0.00	0.00	0.00	4.11	0.00	0.00	0.00	0.00	1.99	3.73
TRINITY_DN181410_c0_g2	0.00	7.14	0.00	0.00	0.00	0.00	0.00	0.00	0.00	0.00
TRINITY_DN181410_c0_g3	0.00	0.00	0.00	0.00	0.00	0.00	0.00	0.00	0.00	0.00
TRINITY_DN181410_c1_g2	0.00	0.00	0.00	0.00	0.00	0.00	0.00	0.00	0.00	0.00
TRINITY_DN181410_c1_g3	0.00	0.00	0.00	0.00	0.00	0.00	0.00	1.87	0.00	5.25
TRINITY_DN181410_c1_g4	0.00	0.00	0.00	0.00	0.00	0.00	0.00	0.00	0.00	0.00
TRINITY_DN181410_c1_g5	0.00	0.00	0.00	0.00	0.00	0.00	0.00	0.00	36.60	0.00
TRINITY_DN181410_c2_g1	0.00	0.00	0.00	0.00	0.00	0.00	0.00	0.00	0.00	0.00
TRINITY_DN181411_c0_g1	0.00	0.00	9.24	0.00	7.52	3.15	0.00	0.00	0.00	0.00
TRINITY_DN181411_c1_g1	34.15	16.47	5.02	3.38	22.11	13.18	12.44	10.37	48.03	59.73
TRINITY_DN181411_c3_g1	0.00	15.81	0.00	0.00	0.00	0.00	0.00	0.00	0.00	0.00
TRINITY_DN181411_c4_g1	10.83	18.49	0.00	0.00	0.00	0.00	0.00	10.44	0.00	0.00
TRINITY_DN181411_c6_g1	0.00	0.00	18.98	0.00	0.00	0.00	0.00	0.00	0.00	0.00
TRINITY_DN181412_c0_g1	0.00	0.81	0.00	0.00	4.10	0.00	3.50	0.75	0.00	1.42
TRINITY_DN181412_c1_g1	0.00	0.00	0.00	0.00	0.25	0.00	0.00	0.00	0.00	0.00
TRINITY_DN181413_c0_g1	0.00	0.00	0.00	0.00	0.00	0.00	0.00	0.00	0.00	0.00
TRINITY_DN181415_c1_g1	0.00	12.51	0.00	0.00	0.00	0.00	13.35	0.00	9.81	9.44
TRINITY_DN181416_c0_g1	0.00	0.00	0.00	0.00	0.00	0.00	0.00	0.00	0.00	0.00
TRINITY_DN181418_c0_g1	0.00	0.00	0.00	0.00	8.32	0.00	0.00	7.83	0.00	7.34
TRINITY_DN181418_c0_g2	0.00	0.00	0.00	0.00	0.00	0.00	0.00	7.16	0.00	0.00
TRINITY_DN181418_c2_g1	7.02	5.37	2.33	0.00	0.00	4.08	5.87	4.66	11.29	8.68
TRINITY_DN181418_c4_g1	7.60	0.00	0.00	0.00	0.00	0.00	0.00	0.00	0.00	20.92
TRINITY_DN181419_c0_g1	0.00	0.00	0.00	0.00	0.00	0.00	0.00	0.00	0.00	0.00
TRINITY_DN18141_c0_g1	9.14	4.70	9.41	8.34	6.97	3.28	14.58	13.58	8.81	16.98
TRINITY_DN18141_c0_g5	0.00	0.00	0.00	0.00	0.00	0.00	0.00	0.00	0.00	0.00
TRINITY_DN18141_c1_g1	0.00	0.00	0.00	0.00	0.00	0.00	0.00	0.00	0.00	0.00
TRINITY_DN18141_c4_g1	0.00	0.00	10.83	0.00	0.00	0.00	0.00	0.00	0.00	0.00
TRINITY_DN18141_c6_g1	21.82	0.00	0.00	0.00	17.62	0.00	44.48	0.00	0.00	0.00
TRINITY_DN181420_c0_g1	1.36	7.11	1.35	0.00	4.32	3.48	0.00	3.95	5.31	11.03
TRINITY_DN181420_c0_g2	3.17	0.00	0.00	6.29	0.00	0.00	3.80	0.00	0.00	8.66
TRINITY_DN181422_c0_g1	0.00	0.00	0.00	0.00	0.00	0.00	0.00	0.00	0.00	0.00
TRINITY_DN181423_c0_g1	5.91	0.00	0.00	0.00	0.00	0.00	0.00	0.00	0.00	0.00
TRINITY_DN181424_c0_g1	0.00	3.51	0.00	3.20	0.00	0.00	3.83	0.00	0.00	2.89
TRINITY_DN181424_c0_g2	0.00	0.00	3.49	3.80	7.38	0.00	0.00	0.00	0.00	0.30
TRINITY_DN181425_c0_g1	0.00	20.10	0.00	0.00	0.00	0.00	0.00	0.00	0.00	0.00
TRINITY_DN181426_c1_g1	0.00	0.00	0.00	0.00	9.32	7.78	0.00	0.00	0.00	8.23
TRINITY_DN181426_c1_g2	0.00	0.00	0.00	0.00	0.00	0.00	16.55	0.00	0.00	23.15
TRINITY_DN181426_c1_g3	0.00	0.00	0.00	0.00	0.00	0.00	0.00	0.00	43.47	20.78
TRINITY_DN181426_c1_g4	0.00	6.66	5.78	0.00	0.00	9.96	0.00	0.00	5.46	0.00
TRINITY_DN181427_c0_g1	0.00	0.00	0.00	0.00	0.00	0.00	0.00	0.00	0.00	15.49
TRINITY_DN181427_c1_g1	0.00	0.00	0.00	0.00	0.00	0.00	0.00	0.00	13.47	0.00
TRINITY_DN181428_c2_g1	0.00	19.93	0.00	0.00	0.00	0.00	0.00	0.00	0.00	45.40
TRINITY_DN181428_c4_g1	3.17	0.00	3.16	0.00	0.00	0.00	0.00	0.00	0.00	2.89
TRINITY_DN181428_c5_g1	0.00	0.00	0.00	0.00	0.00	0.00	0.00	0.00	0.00	0.00
TRINITY_DN181428_c6_g1	0.00	0.00	0.00	0.00	0.00	0.00	0.00	0.00	0.00	0.00
TRINITY_DN181428_c7_g1	0.00	0.00	0.00	0.00	0.00	0.00	0.00	0.00	0.00	0.00
TRINITY_DN181429_c0_g1	0.00	0.00	0.00	0.00	0.00	0.00	0.00	0.00	0.00	0.00
TRINITY_DN18142_c0_g1	52.32	38.55	21.61	37.08	26.84	33.35	50.69	13.20	172.59	55.13
TRINITY_DN18142_c0_g3	3.84	0.00	0.00	0.00	0.00	8.19	0.00	0.00	20.47	0.00
TRINITY_DN18142_c2_g1	0.00	0.00	0.00	0.00	0.00	0.00	0.00	0.00	0.00	12.29
TRINITY_DN181431_c0_g1	0.00	0.00	0.00	0.00	0.00	0.00	0.00	0.00	0.00	0.00
TRINITY_DN181431_c1_g1	0.00	0.00	0.00	0.00	0.00	0.00	0.00	0.00	0.00	11.17
TRINITY_DN181432_c0_g1	0.00	0.00	0.00	0.00	0.00	7.20	0.00	0.00	0.00	0.00
TRINITY_DN181432_c0_g2	0.00	8.64	0.00	0.00	0.00	0.00	9.28	0.00	0.00	6.67
TRINITY_DN181432_c1_g1	16.09	19.29	32.42	0.00	0.00	0.00	0.00	0.00	15.43	0.00
TRINITY_DN181432_c1_g2	0.00	0.00	0.00	0.00	0.00	0.00	0.00	0.00	30.62	23.97
TRINITY_DN181432_c3_g1	0.00	0.00	0.00	0.00	0.00	0.00	0.00	0.00	0.00	0.00
TRINITY_DN181432_c4_g1	0.00	0.00	0.00	0.00	0.00	0.00	0.00	0.00	0.00	4.65
TRINITY_DN181432_c5_g1	3.25	3.57	3.24	0.00	3.71	5.57	0.00	0.00	0.00	5.92
TRINITY_DN181433_c0_g1	9.71	0.00	0.00	0.00	0.00	0.00	0.00	0.00	0.00	0.00
TRINITY_DN181435_c0_g1	0.00	0.00	0.00	0.00	0.00	0.00	0.00	0.00	0.00	0.00
TRINITY_DN181436_c0_g1	0.00	0.00	0.00	0.00	0.00	0.00	0.00	34.18	0.00	0.00
TRINITY_DN181436_c0_g2	0.00	0.00	0.00	11.34	0.00	0.00	0.00	0.00	11.26	0.00
TRINITY_DN181436_c0_g3	0.00	0.00	0.00	2.57	5.42	2.20	6.08	0.00	9.91	9.36
TRINITY_DN181437_c0_g1	0.00	0.00	0.00	0.00	0.00	0.00	0.00	0.00	0.00	0.00
TRINITY_DN181437_c1_g1	0.00	0.00	0.00	0.00	0.00	0.00	0.00	0.00	0.00	0.00
TRINITY_DN181438_c0_g1	0.00	21.84	9.17	17.67	0.00	0.00	0.00	0.00	11.61	24.99
TRINITY_DN181438_c0_g2	0.00	13.79	0.00	0.00	23.49	0.00	0.00	0.00	0.00	0.00
TRINITY_DN181438_c1_g1	0.00	0.00	0.00	0.00	0.00	0.00	0.00	0.00	0.00	0.00
TRINITY_DN181439_c0_g1	0.00	0.00	0.00	0.00	0.00	0.00	0.00	0.00	0.00	0.00
TRINITY_DN181440_c0_g1	0.00	0.00	0.00	0.00	17.47	0.00	53.21	0.00	0.00	0.00
TRINITY_DN181440_c1_g1	0.00	0.00	47.39	0.00	0.00	0.00	0.00	0.00	0.00	0.00
TRINITY_DN181441_c0_g1	0.00	0.00	0.00	0.00	0.00	0.00	0.00	0.00	0.00	5.21
TRINITY_DN181442_c0_g1	0.00	0.00	0.00	0.00	0.00	0.00	0.00	0.00	0.00	10.11
TRINITY_DN181443_c0_g1	0.00	0.00	0.00	0.00	0.00	0.00	0.00	0.00	0.00	0.00
TRINITY_DN181444_c0_g1	0.00	0.00	0.00	0.00	0.00	0.00	0.00	0.00	0.00	0.00
TRINITY_DN181446_c0_g1	0.00	0.00	3.22	0.00	0.00	0.00	0.00	0.00	0.00	0.00
TRINITY_DN181447_c0_g1	0.00	0.00	3.20	0.00	3.37	0.00	0.00	0.00	0.00	0.00
TRINITY_DN181447_c10_g1	0.00	15.76	0.00	0.00	4.86	0.00	5.75	0.00	0.00	12.74
TRINITY_DN181447_c1_g1	0.00	0.00	0.00	0.00	0.00	0.00	0.00	0.00	0.00	0.00
TRINITY_DN181447_c4_g1	0.00	0.00	0.00	7.11	0.00	0.00	0.00	7.12	0.00	0.00
TRINITY_DN181447_c5_g1	0.00	0.00	0.00	0.00	0.00	9.40	0.00	0.00	0.00	0.00
TRINITY_DN181447_c7_g1	0.00	0.00	0.00	8.15	0.00	0.00	0.00	0.00	0.00	0.00
TRINITY_DN181448_c0_g1	0.00	0.00	0.00	0.00	0.00	0.00	0.00	0.00	0.00	0.00
TRINITY_DN181448_c0_g2	0.00	0.00	16.55	0.00	0.00	0.00	0.00	0.00	0.00	25.42
TRINITY_DN181448_c1_g1	0.00	7.46	0.00	0.00	0.00	0.00	0.00	0.00	0.00	0.00
TRINITY_DN181449_c1_g1	0.00	0.00	0.00	0.00	0.00	0.00	0.00	0.00	16.69	15.65
TRINITY_DN18144_c0_g1	0.00	0.00	0.00	0.00	0.00	0.00	0.00	0.00	0.00	176.71
TRINITY_DN18144_c11_g1	0.00	0.00	0.00	0.00	0.00	0.00	0.00	0.00	0.00	0.00
TRINITY_DN18144_c14_g1	15.66	0.00	0.00	0.00	16.18	13.25	20.42	0.00	0.00	0.00
TRINITY_DN18144_c16_g1	6.31	0.00	0.00	0.00	0.00	0.00	0.00	0.00	6.00	0.00
TRINITY_DN18144_c1_g1	0.00	0.00	0.00	0.00	12.68	0.00	0.00	0.00	0.00	15.40
TRINITY_DN18144_c1_g2	0.00	58.00	0.00	15.82	0.00	7.02	0.00	7.92	15.39	130.04
TRINITY_DN18144_c1_g3	13.90	0.00	0.00	0.00	0.00	8.94	36.46	13.26	13.38	0.00
TRINITY_DN18144_c3_g1	0.00	19.48	0.00	0.00	0.00	0.00	0.00	0.00	0.00	0.00
TRINITY_DN18144_c4_g1	0.00	0.00	0.00	0.00	4.98	4.10	0.00	0.00	4.52	3.95
TRINITY_DN18144_c6_g1	0.00	0.00	0.00	0.00	0.00	0.00	0.00	0.00	0.00	16.85
TRINITY_DN18144_c7_g1	0.00	0.00	0.00	0.00	0.00	0.00	0.00	0.00	0.00	0.00
TRINITY_DN18144_c8_g1	0.00	0.00	0.00	5.15	5.47	0.00	13.06	0.00	4.98	4.81
TRINITY_DN18144_c8_g2	0.00	0.00	0.00	0.00	0.00	0.00	0.00	0.00	7.69	0.00
TRINITY_DN181450_c0_g1	0.00	0.00	0.00	0.00	0.00	0.00	0.00	0.00	0.00	0.00
TRINITY_DN181451_c0_g1	0.00	0.00	4.93	0.00	0.00	4.23	0.00	0.00	4.66	4.50
TRINITY_DN181452_c0_g1	0.00	0.00	0.00	0.00	0.00	0.00	0.00	0.00	0.00	0.00
TRINITY_DN181454_c0_g1	0.00	0.00	0.00	0.00	0.00	0.00	0.00	0.00	0.00	0.00
TRINITY_DN181455_c0_g1	0.00	0.00	0.00	0.00	0.00	0.00	0.00	0.00	5.46	0.00
TRINITY_DN181455_c0_g2	0.00	0.00	4.06	12.36	0.00	3.47	0.00	0.00	5.97	7.37
TRINITY_DN181455_c0_g3	0.00	0.00	0.00	0.00	0.00	0.00	0.00	0.00	0.00	0.00
TRINITY_DN181455_c0_g4	0.00	13.53	0.00	0.00	11.51	0.00	0.00	10.70	0.00	20.37
TRINITY_DN181455_c3_g1	0.00	0.00	0.00	0.00	0.00	0.00	0.00	0.00	0.00	0.00
TRINITY_DN181456_c0_g1	0.00	0.00	0.00	0.00	0.00	0.00	0.00	19.74	39.89	0.00
TRINITY_DN181456_c0_g2	41.39	24.82	18.28	0.00	0.00	20.24	5.69	75.00	62.06	295.59
TRINITY_DN181458_c0_g1	0.00	0.00	0.00	0.00	0.00	0.00	0.00	0.00	0.00	0.00
TRINITY_DN181458_c1_g2	0.00	14.49	0.00	0.00	0.00	0.00	0.00	11.45	0.00	0.00
TRINITY_DN181458_c1_g3	0.00	6.26	0.00	0.00	0.00	0.00	0.00	0.00	0.00	4.99
TRINITY_DN181458_c1_g4	0.00	0.00	0.00	0.00	0.00	0.00	0.00	0.00	0.00	0.00
TRINITY_DN181458_c2_g1	11.58	0.00	0.00	0.00	0.00	0.00	15.09	0.00	0.00	10.60
TRINITY_DN181458_c2_g2	0.00	0.00	3.33	0.00	3.50	0.00	0.00	3.26	0.00	6.08
TRINITY_DN18145_c0_g1	18.62	0.00	0.00	0.00	0.00	16.65	36.16	10.71	45.91	107.17
TRINITY_DN18145_c0_g2	0.00	25.87	0.00	0.00	0.00	23.98	0.00	0.02	52.99	24.50
TRINITY_DN18145_c0_g3	0.00	0.00	0.00	0.00	0.00	0.00	0.00	0.00	0.00	17.16
TRINITY_DN18145_c2_g1	0.00	0.00	0.00	0.00	0.00	0.00	0.00	0.00	16.99	0.00
TRINITY_DN181460_c0_g1	0.00	0.00	0.00	0.00	0.00	0.00	0.00	0.00	18.30	51.49
TRINITY_DN181460_c1_g1	0.00	0.00	0.00	0.00	0.00	0.00	0.00	0.00	0.00	0.00
TRINITY_DN181464_c1_g1	0.00	18.10	0.00	0.00	0.00	0.00	0.00	0.00	0.00	27.32
TRINITY_DN181466_c0_g1	0.00	0.00	0.00	0.00	0.00	0.00	0.00	0.00	0.00	3.78
TRINITY_DN181467_c0_g1	5.83	0.00	0.00	0.00	3.07	4.99	0.00	0.00	0.00	16.17
TRINITY_DN181467_c1_g1	0.00	0.00	0.00	0.00	0.00	0.00	0.00	0.00	0.00	13.13
TRINITY_DN181467_c2_g1	0.00	0.00	0.00	0.00	0.00	0.00	0.00	0.00	0.00	0.00
TRINITY_DN181468_c0_g1	0.00	0.00	0.00	15.27	0.00	0.00	0.00	0.00	0.00	0.00
TRINITY_DN181468_c1_g1	0.00	0.00	0.00	0.00	0.00	0.00	0.00	0.00	0.00	21.75
TRINITY_DN181469_c0_g2	0.00	5.48	0.00	0.00	0.00	4.15	0.00	0.00	0.00	0.00
TRINITY_DN181469_c1_g1	0.00	0.00	0.00	0.00	0.00	0.00	0.00	0.00	0.00	0.00
TRINITY_DN181469_c1_g3	0.00	0.00	0.00	0.00	10.74	0.00	0.00	0.00	0.00	0.00
TRINITY_DN181469_c2_g1	0.00	0.00	0.00	0.00	0.00	0.00	0.00	0.00	0.00	0.00
TRINITY_DN181469_c3_g1	0.00	33.96	14.21	0.00	14.52	23.94	36.76	0.00	40.42	25.62
TRINITY_DN181469_c4_g1	0.00	4.91	0.00	0.00	4.56	3.75	21.47	0.00	0.00	15.95
TRINITY_DN181469_c7_g1	0.00	0.00	0.00	19.14	0.00	0.00	0.00	0.00	0.00	18.01
TRINITY_DN18146_c0_g1	0.00	0.00	0.00	0.00	0.00	0.00	9.66	0.00	0.00	3.31
TRINITY_DN18146_c0_g3	26.88	23.33	9.72	18.68	9.98	8.32	12.43	18.67	9.17	26.64
TRINITY_DN18146_c0_g4	34.20	26.38	28.66	11.20	23.81	0.00	14.29	32.28	143.92	57.58
TRINITY_DN181470_c0_g1	0.00	0.00	0.00	0.00	0.00	0.00	0.00	0.00	0.00	0.00
TRINITY_DN181471_c0_g1	0.00	0.00	0.00	0.00	0.00	0.00	0.00	0.00	0.00	0.00
TRINITY_DN181471_c2_g1	0.00	10.74	4.76	4.67	0.00	0.00	0.00	0.00	0.00	4.34
TRINITY_DN181473_c1_g1	0.00	0.00	4.76	0.00	0.00	4.08	0.00	0.00	4.51	0.00
TRINITY_DN181473_c2_g1	4.77	5.41	0.00	0.00	4.99	0.00	5.91	0.00	4.54	8.74
TRINITY_DN181475_c0_g1	3.79	20.10	1.25	1.27	2.67	14.57	5.40	0.00	6.57	18.25
TRINITY_DN181475_c0_g2	0.00	0.00	0.00	0.00	0.00	0.01	0.00	0.00	18.67	0.00
TRINITY_DN181475_c0_g3	0.00	0.00	0.00	0.00	0.00	17.02	0.00	0.00	0.00	18.07
TRINITY_DN181476_c0_g1	0.00	0.00	0.00	0.00	0.00	0.00	0.00	0.00	0.00	0.00
TRINITY_DN181477_c0_g1	4.10	0.00	0.00	0.00	0.00	0.00	0.00	0.00	0.00	0.00
TRINITY_DN181478_c1_g1	14.87	0.00	0.00	0.00	0.00	0.00	0.00	0.00	0.00	13.54
TRINITY_DN181478_c2_g1	0.00	0.00	0.00	0.00	0.00	0.00	0.00	0.00	0.00	0.00
TRINITY_DN181478_c4_g1	0.00	5.37	0.00	0.00	0.00	0.00	0.00	0.00	0.00	0.00
TRINITY_DN181479_c0_g2	0.00	0.00	0.00	0.00	0.00	0.00	0.00	0.00	27.84	0.00
TRINITY_DN181479_c0_g4	0.00	0.00	0.00	0.00	0.00	0.00	0.00	0.00	0.00	13.02
TRINITY_DN18147_c0_g1	16.00	3.47	8.88	8.81	9.25	0.00	13.09	0.00	25.50	24.99
TRINITY_DN18147_c0_g2	0.00	17.38	8.54	0.00	0.00	6.03	3.95	5.96	14.06	25.40
TRINITY_DN18147_c1_g1	0.00	0.00	0.00	0.00	0.00	4.11	0.00	0.00	5.69	0.00
TRINITY_DN18147_c2_g1	7.75	0.00	0.00	0.00	0.00	0.00	0.00	0.00	0.00	0.00
TRINITY_DN18147_c3_g1	0.00	0.00	0.00	0.00	0.00	0.00	0.00	0.00	7.31	3.49
TRINITY_DN181480_c0_g1	0.00	0.00	0.00	0.00	0.00	0.00	0.00	0.00	0.00	0.00
TRINITY_DN181480_c0_g2	0.00	0.00	0.00	18.91	0.00	0.00	0.00	0.00	19.14	0.00
TRINITY_DN181481_c0_g1	17.11	10.29	0.00	8.37	0.00	0.00	33.19	0.00	8.16	7.86
TRINITY_DN181482_c0_g2	0.00	0.00	0.00	0.00	0.00	0.00	0.00	0.00	0.00	0.00
TRINITY_DN181482_c5_g1	0.00	0.00	0.00	0.00	0.00	0.00	0.00	0.00	0.00	0.00
TRINITY_DN181482_c6_g1	0.00	0.00	0.00	0.00	0.00	8.65	0.00	0.00	0.00	9.19
TRINITY_DN181482_c8_g1	0.00	0.00	0.00	0.00	0.00	0.00	0.00	0.00	0.00	0.00
TRINITY_DN181483_c0_g1	0.00	21.18	0.00	0.00	0.00	0.00	0.00	0.00	17.14	32.12
TRINITY_DN181483_c0_g2	0.00	0.00	7.43	0.00	0.00	0.00	0.00	0.00	0.00	6.74
TRINITY_DN181483_c0_g4	0.00	0.00	0.00	0.00	0.00	0.00	0.00	0.00	0.00	0.00
TRINITY_DN181485_c0_g1	0.00	0.00	0.00	0.00	0.00	0.00	4.06	0.00	3.22	0.00
TRINITY_DN181487_c0_g1	0.00	0.00	0.00	0.00	0.00	0.00	0.00	0.00	0.00	0.00
TRINITY_DN181487_c1_g1	0.00	0.00	0.00	0.00	0.00	0.00	0.00	0.00	0.00	0.00
TRINITY_DN181487_c2_g1	0.00	0.00	6.51	0.00	0.00	0.00	0.00	0.00	0.00	11.90
TRINITY_DN181487_c3_g1	2.89	6.28	0.00	0.00	0.00	0.00	0.00	0.00	0.00	0.00
TRINITY_DN181487_c5_g1	0.00	0.00	0.00	0.00	0.00	0.00	0.00	0.00	0.00	0.00
TRINITY_DN181487_c6_g1	0.00	0.00	0.00	0.00	0.00	0.00	0.00	0.00	0.00	0.00
TRINITY_DN181488_c0_g1	0.00	0.00	0.00	0.00	0.00	0.00	0.00	0.00	0.00	0.00
TRINITY_DN181488_c1_g1	0.00	0.00	0.00	0.00	0.00	0.00	0.00	0.00	0.00	2.97
TRINITY_DN181489_c0_g1	1.83	3.93	2.72	0.92	2.60	12.42	1.03	2.64	4.57	6.14
TRINITY_DN181489_c1_g3	0.00	29.82	0.00	0.00	0.00	0.00	0.00	0.00	0.00	0.00
TRINITY_DN181489_c1_g4	9.58	0.00	4.81	0.00	0.00	0.00	0.00	0.00	0.00	0.00
TRINITY_DN181489_c2_g1	1.75	1.81	0.00	0.88	0.93	0.75	2.95	0.84	3.44	6.37
TRINITY_DN181489_c3_g1	10.37	5.93	0.00	0.00	0.00	0.00	6.45	0.00	0.00	0.00
TRINITY_DN181489_c4_g1	0.00	0.00	0.00	0.00	0.00	0.00	0.00	0.00	0.00	0.00
TRINITY_DN181489_c5_g1	0.00	0.00	0.00	0.00	0.00	0.00	0.00	0.00	0.00	0.00
TRINITY_DN181489_c7_g1	0.00	0.00	0.00	0.00	0.00	0.00	0.00	0.00	0.00	0.00
TRINITY_DN18148_c0_g1	0.00	0.00	0.00	0.00	0.00	0.00	0.00	0.00	0.00	13.53
TRINITY_DN18148_c0_g2	40.13	60.99	18.61	74.46	45.06	25.38	57.69	14.78	76.57	226.74
TRINITY_DN181490_c0_g1	0.00	0.00	0.83	1.15	0.00	3.98	0.00	4.55	0.00	2.26
TRINITY_DN181490_c3_g1	0.00	44.13	0.00	0.00	0.00	0.00	0.00	0.00	0.00	0.00
TRINITY_DN181492_c0_g1	0.00	0.00	0.00	0.00	0.00	0.00	19.20	0.00	4.88	0.00
TRINITY_DN181492_c1_g2	0.00	0.00	0.00	0.00	0.00	0.00	0.00	0.00	0.00	4.34
TRINITY_DN181492_c2_g1	0.00	0.00	0.00	0.00	0.00	0.00	0.00	0.00	8.44	0.00
TRINITY_DN181494_c0_g1	0.00	0.00	0.00	15.53	0.00	0.00	0.00	0.00	0.00	0.00
TRINITY_DN181494_c0_g2	16.24	0.00	0.00	15.53	0.00	0.00	0.00	0.00	0.00	0.00
TRINITY_DN181494_c0_g3	2.23	2.29	3.70	2.99	1.57	0.63	2.49	0.71	9.47	25.71
TRINITY_DN181494_c0_g4	0.00	0.00	0.00	0.00	0.00	0.00	0.00	0.00	0.00	0.00
TRINITY_DN181494_c0_g5	0.00	0.00	0.00	0.00	0.00	4.33	2.99	0.00	5.56	0.00
TRINITY_DN181494_c10_g1	0.00	0.00	0.00	0.00	0.00	0.00	0.00	0.00	0.00	0.00
TRINITY_DN181494_c1_g1	0.00	0.00	0.00	0.00	0.00	0.00	0.00	1.68	0.00	0.00
TRINITY_DN181494_c3_g1	2.67	0.00	3.21	0.00	1.14	0.76	1.22	0.00	3.49	1.62
TRINITY_DN181494_c4_g1	0.00	0.00	0.00	0.00	0.00	0.00	0.00	0.00	0.00	4.20
TRINITY_DN181494_c9_g1	0.00	0.00	0.00	0.00	0.00	0.00	0.00	0.00	0.00	0.00
TRINITY_DN181496_c0_g1	8.51	30.71	0.00	0.00	0.00	0.00	0.00	0.00	0.00	0.00
TRINITY_DN181497_c0_g1	0.00	0.00	0.00	0.00	0.00	0.00	0.00	0.00	0.00	0.00
TRINITY_DN181499_c0_g1	0.00	0.00	16.07	0.00	0.00	0.00	0.00	0.00	0.00	0.00
TRINITY_DN18149_c0_g1	3.94	13.19	3.94	6.10	4.13	0.00	4.80	3.86	23.40	24.32
TRINITY_DN18149_c0_g2	5.65	25.63	36.71	5.56	0.00	0.00	0.00	10.45	31.93	17.46
TRINITY_DN18149_c2_g1	0.00	0.00	17.00	0.00	0.00	0.00	0.00	0.00	0.00	0.00
TRINITY_DN1814_c0_g1	4.92	42.77	0.00	13.27	0.00	0.00	0.00	0.00	0.00	14.13
TRINITY_DN1814_c1_g1	0.00	0.00	0.00	0.00	0.00	0.00	0.00	0.00	0.00	17.75
TRINITY_DN181500_c0_g1	0.00	0.00	0.00	0.00	0.00	0.00	0.00	0.00	0.00	0.00
TRINITY_DN181501_c0_g1	5.59	0.00	0.00	0.00	0.00	0.00	7.00	0.00	10.62	15.39
TRINITY_DN181501_c1_g1	0.00	0.00	0.00	0.00	0.00	0.00	0.00	0.00	0.00	0.00
TRINITY_DN181502_c0_g1	5.86	0.00	0.00	0.00	0.00	5.09	0.00	0.00	11.13	5.38
TRINITY_DN181504_c0_g1	0.00	0.00	18.82	0.00	0.00	0.00	0.00	17.40	0.00	0.00
TRINITY_DN181504_c0_g2	0.00	0.00	0.00	0.00	0.00	15.85	0.00	0.00	0.00	0.00
TRINITY_DN181505_c0_g1	0.00	0.00	0.00	0.00	0.00	0.00	0.00	0.00	0.00	0.00
TRINITY_DN181505_c1_g1	0.00	0.00	0.00	0.00	0.00	0.00	0.00	0.00	0.00	0.00
TRINITY_DN181506_c0_g1	0.00	0.00	0.00	0.00	0.00	0.00	0.00	0.00	0.00	8.28
TRINITY_DN181506_c0_g2	0.00	0.00	0.00	0.00	0.00	0.00	0.00	0.00	0.00	0.00
TRINITY_DN181506_c0_g3	0.00	0.00	0.00	0.00	11.91	0.00	0.00	0.00	22.04	0.00
TRINITY_DN181507_c1_g1	0.00	0.00	0.00	0.00	0.00	0.00	1.52	0.00	0.00	0.00
TRINITY_DN181507_c4_g1	0.00	0.00	0.00	0.00	0.00	0.00	0.00	0.00	0.00	0.00
TRINITY_DN181507_c5_g1	11.07	0.00	0.00	0.00	0.00	0.00	0.00	2.69	0.00	2.52
TRINITY_DN181507_c7_g1	0.00	0.00	0.00	0.00	0.00	0.00	0.00	0.00	0.00	0.00
TRINITY_DN181508_c0_g1	0.00	0.00	0.00	0.00	15.48	0.00	0.00	0.00	0.00	0.00
TRINITY_DN181509_c0_g1	25.52	36.83	15.89	41.15	16.74	16.39	26.20	15.58	70.24	40.69
```
