## SupplementalFiles_AlvarezBuyllaetal for "Molecular physiology of pumiliotoxin sequestration in a poison frog": gut.kallisto.gene.counts.matrix (part 35 of 114)

```
TRINITY_DN18150_c0_g2	24.76	0.00	0.00	0.00	0.00	0.00	7.67	0.00	11.56	6.83
TRINITY_DN181511_c0_g1	1.83	1.94	0.00	0.00	1.94	0.00	0.00	0.00	2.76	5.00
TRINITY_DN181513_c0_g1	0.00	0.00	0.00	0.00	0.00	0.00	0.00	0.00	0.00	9.43
TRINITY_DN181513_c1_g1	0.00	7.78	0.00	0.00	3.70	0.00	4.26	0.00	3.81	0.00
TRINITY_DN181514_c1_g1	0.00	0.00	0.00	0.00	8.38	0.00	0.00	0.00	3.81	3.65
TRINITY_DN181515_c0_g1	3.20	4.90	0.00	0.00	0.00	0.00	0.00	0.00	0.00	1.45
TRINITY_DN181516_c0_g1	0.00	0.00	0.00	0.00	0.00	0.00	0.00	0.00	16.84	0.00
TRINITY_DN181516_c1_g1	0.00	0.00	0.00	0.00	0.00	0.00	0.00	0.00	0.00	0.00
TRINITY_DN181517_c0_g2	0.00	2.53	0.00	0.00	0.00	0.00	0.00	0.00	9.12	9.56
TRINITY_DN181517_c1_g1	6.84	0.00	0.00	0.00	0.00	0.00	0.00	0.00	0.00	0.00
TRINITY_DN181517_c3_g1	4.52	0.00	0.00	0.00	0.00	0.00	0.00	0.00	0.00	0.00
TRINITY_DN181517_c5_g1	0.00	0.00	0.00	0.00	0.00	0.00	0.00	0.00	0.00	0.00
TRINITY_DN181518_c0_g1	0.00	0.00	0.00	7.38	0.00	0.00	0.00	0.00	7.16	0.00
TRINITY_DN181519_c0_g1	3.86	4.09	3.83	0.00	0.00	0.00	0.00	0.00	5.13	8.36
TRINITY_DN181519_c1_g1	0.00	0.00	0.00	0.00	0.00	0.00	0.00	0.00	8.54	0.00
TRINITY_DN181519_c1_g2	0.00	0.00	0.00	0.00	0.00	0.00	0.00	0.00	0.00	0.00
TRINITY_DN181519_c2_g1	0.00	0.00	0.00	0.00	0.00	0.00	0.00	0.00	0.00	0.00
TRINITY_DN181519_c2_g2	6.59	0.00	0.00	0.00	0.00	0.00	0.00	0.00	0.00	12.15
TRINITY_DN181519_c3_g1	0.00	0.00	0.00	12.51	0.00	0.00	0.00	0.00	6.05	0.00
TRINITY_DN181519_c5_g1	0.00	3.17	0.00	0.00	0.00	0.00	3.47	2.84	2.80	2.66
TRINITY_DN181519_c7_g1	0.00	0.00	0.00	0.00	0.00	0.00	0.00	0.00	0.00	0.00
TRINITY_DN18151_c0_g3	60.02	127.82	73.45	59.73	16.90	45.01	103.69	48.83	120.89	360.60
TRINITY_DN18151_c0_g5	0.00	0.00	0.00	0.00	0.00	0.00	0.00	0.00	0.00	0.00
TRINITY_DN18151_c0_g6	0.00	57.14	0.00	0.00	0.00	0.00	0.00	0.00	0.00	0.00
TRINITY_DN18151_c11_g1	0.00	0.00	0.00	0.00	0.00	0.00	0.00	0.00	0.00	0.00
TRINITY_DN18151_c1_g1	0.00	0.00	0.00	0.00	0.00	0.00	0.00	0.00	0.00	0.00
TRINITY_DN18151_c7_g1	0.00	0.00	0.00	0.00	0.00	0.00	0.00	0.00	0.00	0.00
TRINITY_DN181520_c0_g1	10.48	0.00	0.00	0.00	0.00	0.00	0.00	0.00	0.00	19.26
TRINITY_DN181520_c0_g2	0.00	0.00	0.00	11.42	0.00	0.00	0.00	0.00	0.00	0.00
TRINITY_DN181520_c2_g1	0.00	0.00	0.00	0.00	2.97	0.00	3.35	0.00	0.00	5.14
TRINITY_DN181520_c3_g1	0.00	0.00	0.00	0.00	0.00	0.00	0.00	0.00	0.00	0.00
TRINITY_DN181520_c5_g1	0.00	0.00	0.00	0.00	0.00	0.00	0.00	0.00	0.00	0.00
TRINITY_DN181522_c0_g1	0.00	0.00	0.00	0.00	0.00	0.00	0.00	0.00	0.00	14.15
TRINITY_DN181523_c0_g1	19.35	25.64	79.77	65.21	68.36	32.59	93.39	49.11	167.76	328.42
TRINITY_DN181523_c1_g1	0.00	0.00	0.00	0.00	0.00	0.00	0.00	0.00	0.00	0.00
TRINITY_DN181524_c1_g1	0.00	0.00	0.00	1.55	3.27	0.00	8.85	0.00	0.00	0.00
TRINITY_DN181524_c3_g1	0.00	0.00	0.00	0.00	0.00	0.00	0.00	0.00	2.60	0.00
TRINITY_DN181525_c0_g1	0.00	0.00	0.00	0.00	0.00	0.00	0.00	0.00	0.00	0.00
TRINITY_DN181525_c0_g2	0.00	0.00	0.00	0.00	0.00	0.00	0.00	0.00	0.00	10.05
TRINITY_DN181525_c1_g1	0.00	0.00	0.00	0.00	0.00	0.00	0.00	0.00	0.00	17.31
TRINITY_DN181525_c1_g3	0.00	0.00	0.00	0.00	0.00	14.37	0.00	0.00	0.00	9.50
TRINITY_DN181525_c1_g5	17.65	0.00	0.00	0.00	0.00	0.00	0.00	0.00	0.00	0.00
TRINITY_DN181526_c0_g1	0.00	0.00	0.00	4.50	0.00	0.00	0.00	0.00	0.00	0.00
TRINITY_DN181527_c0_g1	0.00	0.00	0.00	15.14	0.00	0.00	0.00	0.00	6.44	0.00
TRINITY_DN181527_c2_g2	0.00	0.00	0.00	0.00	0.00	0.00	0.00	0.00	0.00	0.00
TRINITY_DN181528_c3_g1	0.00	0.00	0.00	11.84	0.00	0.00	15.94	0.00	26.65	49.83
TRINITY_DN181528_c3_g2	0.00	10.78	0.00	0.00	0.00	12.29	11.78	0.00	4.73	5.03
TRINITY_DN181528_c3_g4	0.00	0.00	0.00	0.00	0.00	0.00	0.00	0.00	0.00	0.00
TRINITY_DN181529_c0_g1	0.00	0.00	0.00	0.00	0.00	0.00	0.00	0.00	0.00	0.00
TRINITY_DN18152_c0_g1	0.00	0.00	0.00	0.00	0.00	0.00	0.00	0.00	8.64	2.34
TRINITY_DN18152_c0_g2	0.00	0.00	0.00	0.00	0.00	7.45	0.00	0.00	0.00	7.86
TRINITY_DN181530_c1_g1	0.00	0.00	0.00	0.00	0.00	0.00	0.00	0.00	0.00	0.00
TRINITY_DN181530_c1_g2	0.00	0.00	0.00	0.00	0.00	0.00	0.00	0.00	0.00	10.18
TRINITY_DN181530_c2_g1	0.00	0.00	0.00	0.00	0.00	0.00	0.00	0.00	0.00	0.00
TRINITY_DN181532_c1_g1	0.00	3.21	4.55	0.00	0.00	0.00	0.00	0.00	0.00	0.00
TRINITY_DN181532_c2_g1	0.00	0.00	0.00	0.00	0.00	0.00	0.00	0.00	0.00	0.00
TRINITY_DN181534_c0_g1	0.00	0.00	0.00	0.00	0.00	0.00	16.68	0.00	0.00	0.00
TRINITY_DN181534_c0_g2	2.52	0.00	0.00	2.52	0.00	2.16	0.00	0.00	9.73	6.89
TRINITY_DN181534_c0_g3	0.00	0.00	0.00	0.00	0.00	0.00	0.00	0.00	0.00	23.02
TRINITY_DN181534_c0_g4	0.00	0.00	0.00	0.00	8.98	0.00	0.00	0.00	8.22	0.00
TRINITY_DN181534_c2_g1	0.00	0.00	0.00	0.00	0.00	0.00	0.00	0.00	0.00	0.00
TRINITY_DN181536_c1_g1	0.00	0.00	0.00	0.00	0.00	0.00	0.00	0.00	0.00	15.31
TRINITY_DN181537_c1_g1	6.58	0.00	8.72	0.00	0.00	0.00	0.00	0.00	0.00	0.00
TRINITY_DN181537_c1_g2	0.00	4.19	0.00	14.94	3.95	3.24	0.00	11.09	0.00	24.08
TRINITY_DN181537_c3_g1	0.00	0.00	0.00	0.00	0.00	0.00	0.00	9.56	9.56	0.00
TRINITY_DN181537_c4_g1	0.00	0.00	0.00	0.00	0.00	0.00	0.00	0.00	0.00	0.00
TRINITY_DN181538_c1_g1	0.00	0.00	0.00	0.00	0.00	0.00	0.00	0.00	0.00	0.00
TRINITY_DN181538_c3_g1	8.33	0.00	0.00	0.00	0.00	0.00	0.00	0.00	0.00	0.00
TRINITY_DN181538_c4_g1	16.97	0.00	0.00	16.18	0.00	14.37	0.00	0.00	0.00	15.39
TRINITY_DN181538_c5_g1	0.00	12.43	0.00	0.00	0.00	0.00	26.55	0.00	0.00	0.00
TRINITY_DN181539_c0_g1	0.00	0.00	0.00	0.00	0.00	0.00	0.00	0.00	0.00	0.00
TRINITY_DN18153_c0_g1	0.00	0.00	0.00	0.00	0.00	0.00	0.00	0.00	0.00	0.00
TRINITY_DN18153_c0_g2	0.00	0.00	0.00	0.00	0.00	0.00	0.00	0.00	0.00	6.74
TRINITY_DN18153_c0_g3	0.00	0.00	0.00	0.00	0.00	0.00	0.00	0.00	0.00	0.00
TRINITY_DN18153_c1_g1	0.00	0.00	0.00	0.00	0.00	0.00	0.00	0.00	0.00	8.81
TRINITY_DN181540_c0_g1	0.00	7.53	0.00	0.00	0.00	0.00	0.00	0.00	6.55	0.00
TRINITY_DN181541_c2_g1	0.00	0.00	0.00	0.00	0.00	0.00	0.00	0.00	0.00	0.00
TRINITY_DN181541_c2_g2	0.00	0.00	0.00	0.00	0.00	0.00	0.00	0.00	0.00	0.00
TRINITY_DN181541_c3_g1	0.00	0.00	0.00	0.00	0.00	0.00	0.00	0.00	0.00	0.00
TRINITY_DN181541_c5_g1	0.00	0.00	0.00	0.00	0.00	0.00	0.00	0.00	0.00	0.00
TRINITY_DN181541_c6_g1	0.00	0.00	0.00	0.00	0.00	0.00	0.00	0.00	0.00	2.31
TRINITY_DN181542_c0_g1	0.00	0.00	0.00	0.00	0.00	0.00	0.00	0.00	15.75	0.00
TRINITY_DN181543_c0_g2	0.00	0.00	0.00	0.00	0.00	0.00	0.00	0.00	0.00	0.00
TRINITY_DN181543_c1_g2	0.00	0.00	3.36	0.00	0.00	0.00	2.57	0.00	4.54	9.51
TRINITY_DN181543_c1_g3	2.63	1.35	0.00	0.66	1.40	1.12	0.00	0.00	0.00	2.74
TRINITY_DN181545_c0_g1	3.19	0.00	0.00	0.00	0.00	0.00	1.20	0.00	0.00	4.83
TRINITY_DN181545_c1_g1	0.00	0.00	0.00	0.00	0.00	0.00	0.00	0.00	9.70	0.00
TRINITY_DN181546_c0_g1	21.23	0.00	10.76	0.00	11.01	0.00	13.79	0.00	10.13	0.00
TRINITY_DN181547_c0_g1	0.00	0.00	0.00	0.00	0.00	0.00	0.00	0.00	0.00	0.00
TRINITY_DN181547_c0_g2	0.00	0.00	0.00	0.00	0.00	0.00	0.00	0.00	0.00	8.00
TRINITY_DN181547_c10_g1	0.00	0.00	0.00	0.00	0.00	0.00	0.00	0.00	0.00	0.00
TRINITY_DN181547_c11_g1	0.00	0.00	0.00	0.00	21.75	0.00	0.00	0.00	0.00	0.00
TRINITY_DN181547_c1_g1	0.00	0.00	0.00	0.00	0.00	0.00	0.00	0.00	0.00	0.00
TRINITY_DN181547_c1_g2	0.00	0.00	0.00	0.00	0.00	0.00	0.00	0.00	0.00	8.28
TRINITY_DN181547_c1_g3	0.00	8.83	5.42	0.00	0.00	0.00	6.45	0.00	13.32	17.45
TRINITY_DN181547_c2_g2	0.00	0.00	0.00	0.00	0.00	0.00	0.00	0.00	0.00	0.00
TRINITY_DN181547_c2_g4	7.70	5.25	5.85	0.00	12.44	4.35	13.66	3.81	30.19	32.14
TRINITY_DN181547_c4_g1	0.00	0.00	0.00	0.00	0.00	0.00	0.00	0.00	21.73	0.00
TRINITY_DN181547_c4_g2	0.00	0.00	0.00	0.00	0.00	0.00	0.00	0.00	0.00	0.00
TRINITY_DN181547_c7_g1	14.62	34.73	6.35	6.21	16.48	10.71	32.62	9.16	25.81	65.52
TRINITY_DN181548_c0_g1	0.00	0.00	0.00	0.00	0.00	0.00	0.00	0.00	3.87	0.00
TRINITY_DN181549_c0_g1	0.00	0.00	0.00	0.00	0.00	0.00	0.00	0.00	0.00	0.00
TRINITY_DN18154_c0_g1	129.70	58.94	90.03	26.45	46.37	88.96	82.57	28.09	266.97	287.08
TRINITY_DN18154_c1_g1	0.00	0.00	0.00	0.00	0.00	0.00	0.00	0.00	0.00	0.00
TRINITY_DN18154_c3_g1	0.00	0.00	0.00	0.00	0.00	0.00	0.00	0.00	0.00	0.00
TRINITY_DN181550_c0_g1	0.00	0.00	0.00	7.11	0.00	0.00	0.00	0.00	0.00	0.00
TRINITY_DN181550_c0_g2	0.00	0.00	0.00	0.00	0.00	0.00	0.00	0.00	0.00	0.00
TRINITY_DN181550_c1_g1	0.00	0.00	23.31	0.00	0.00	0.00	0.00	0.00	11.02	0.00
TRINITY_DN181550_c2_g1	0.00	0.00	0.00	0.00	0.00	0.00	0.00	0.00	0.00	0.00
TRINITY_DN181550_c3_g1	0.00	0.00	0.00	0.00	0.00	0.00	0.00	0.00	0.00	0.00
TRINITY_DN181550_c4_g1	0.00	0.00	0.00	0.00	0.00	0.00	0.00	0.00	0.00	16.23
TRINITY_DN181551_c0_g1	0.00	0.00	0.00	0.00	0.00	0.00	0.00	0.00	8.39	56.60
TRINITY_DN181552_c0_g1	0.00	0.00	0.00	0.00	0.00	0.00	0.00	0.00	0.00	0.00
TRINITY_DN181553_c2_g1	0.00	0.00	0.00	0.00	0.00	0.00	0.00	0.00	0.00	0.00
TRINITY_DN181554_c0_g1	0.00	0.00	0.00	0.00	0.00	0.00	0.00	0.00	0.00	0.00
TRINITY_DN181555_c0_g1	0.00	0.00	0.00	0.00	0.00	0.00	0.00	0.00	0.00	0.00
TRINITY_DN181555_c0_g2	0.00	0.00	0.00	0.00	0.00	0.00	0.00	0.00	0.00	13.87
TRINITY_DN181556_c0_g1	0.00	0.00	0.00	0.00	6.27	0.00	15.15	0.00	22.84	11.05
TRINITY_DN181556_c0_g2	22.41	27.24	0.00	0.00	0.00	9.64	0.00	0.00	0.00	0.00
TRINITY_DN181556_c0_g3	0.00	0.00	0.00	0.00	0.00	0.00	0.00	0.00	0.00	0.00
TRINITY_DN181557_c1_g1	0.00	0.00	0.00	0.00	0.00	0.00	0.00	0.00	0.00	8.65
TRINITY_DN181558_c0_g1	0.00	0.00	0.00	0.00	0.00	0.00	0.00	0.00	0.00	0.00
TRINITY_DN18155_c0_g2	5.82	0.00	18.16	0.00	5.86	3.20	0.00	0.00	6.13	9.10
TRINITY_DN18155_c2_g1	0.00	0.00	0.00	0.00	0.00	0.00	0.00	0.00	0.00	0.00
TRINITY_DN18155_c2_g2	0.00	0.00	0.00	0.00	0.00	0.00	0.00	0.00	0.00	0.00
TRINITY_DN18155_c4_g2	0.00	0.00	0.00	0.00	0.00	0.00	0.00	0.00	0.00	7.37
TRINITY_DN18155_c4_g3	0.00	0.00	0.00	0.00	0.00	0.00	0.00	0.00	0.00	0.00
TRINITY_DN18155_c5_g1	0.00	0.00	0.00	0.00	0.00	0.00	0.00	0.00	0.00	11.17
TRINITY_DN181560_c0_g1	0.00	0.00	0.00	0.00	0.00	0.00	0.00	0.00	0.00	0.00
TRINITY_DN181560_c0_g2	0.00	0.00	0.00	0.00	0.00	0.00	0.00	0.00	0.00	7.83
TRINITY_DN181560_c0_g3	0.00	0.00	0.00	0.00	0.00	0.00	0.00	0.00	0.00	6.26
TRINITY_DN181560_c1_g1	0.00	0.00	0.00	0.00	0.00	0.00	0.00	0.00	0.00	0.00
TRINITY_DN181560_c2_g1	0.00	0.00	0.00	0.00	0.00	0.00	0.00	0.00	0.00	0.00
TRINITY_DN181561_c0_g1	4.97	0.00	0.00	0.00	0.00	0.00	0.00	0.00	0.00	0.00
TRINITY_DN181562_c0_g1	0.00	0.00	0.00	0.00	0.00	0.00	0.00	0.00	0.00	0.00
TRINITY_DN181562_c0_g2	0.00	16.98	0.00	0.00	0.00	0.00	0.00	0.00	0.00	19.59
TRINITY_DN181562_c0_g3	13.46	0.00	0.00	0.00	0.00	0.00	0.00	0.00	12.98	12.33
TRINITY_DN181563_c0_g1	0.00	0.00	0.00	0.00	0.00	0.00	0.00	0.00	0.00	0.00
TRINITY_DN181563_c1_g1	0.00	0.00	9.66	0.00	0.00	0.00	0.00	0.00	18.23	0.00
TRINITY_DN181564_c0_g1	0.00	0.00	0.00	0.00	0.00	0.00	0.00	0.00	0.00	0.00
TRINITY_DN181565_c0_g1	0.00	12.60	0.00	0.00	0.00	8.94	0.00	0.00	0.00	0.00
TRINITY_DN181565_c1_g1	0.00	0.00	0.00	0.00	0.00	0.00	0.00	0.00	0.00	0.00
TRINITY_DN181566_c0_g1	0.00	0.00	0.00	0.00	0.00	0.00	0.00	0.00	0.00	0.00
TRINITY_DN181566_c1_g1	10.03	0.00	0.00	0.00	0.00	0.00	0.00	0.00	0.00	9.20
TRINITY_DN181568_c0_g1	0.00	0.00	0.00	17.08	0.00	0.00	0.00	0.00	0.00	71.61
TRINITY_DN18156_c0_g1	29.96	74.19	39.24	43.97	119.19	24.03	50.10	87.62	128.09	285.32
TRINITY_DN18156_c1_g2	0.00	19.79	0.00	0.00	0.00	13.96	0.00	0.00	63.55	30.00
TRINITY_DN18156_c1_g3	16.24	19.48	0.00	62.11	0.00	0.00	0.00	0.00	0.00	28.19
TRINITY_DN18156_c5_g1	1.91	0.00	1.90	0.00	0.00	0.00	0.00	0.00	3.71	3.47
TRINITY_DN181570_c0_g1	0.00	0.00	0.00	0.00	0.00	0.00	0.00	0.00	0.00	0.00
TRINITY_DN181570_c1_g1	0.00	2.58	0.00	0.00	0.00	0.00	0.00	0.00	0.00	0.00
TRINITY_DN181571_c0_g1	8.70	0.00	0.00	8.51	9.07	0.00	40.10	0.00	0.00	8.00
TRINITY_DN181571_c0_g4	0.00	0.00	0.00	0.00	7.36	0.00	0.00	0.00	6.72	0.00
TRINITY_DN181571_c0_g5	0.00	0.00	0.00	0.00	0.00	0.00	0.00	0.00	0.00	9.20
TRINITY_DN181571_c1_g1	0.00	0.00	0.00	0.00	0.00	0.00	0.00	0.00	0.00	0.00
TRINITY_DN181572_c0_g1	0.00	0.00	0.00	0.00	0.00	0.00	0.00	0.00	7.60	0.00
TRINITY_DN181573_c1_g1	0.00	0.00	0.00	0.00	0.00	0.00	0.00	0.00	0.00	0.00
TRINITY_DN181573_c2_g1	0.00	38.95	0.00	0.00	0.00	0.00	0.00	0.00	0.00	0.00
TRINITY_DN181574_c0_g1	0.00	0.00	0.00	0.00	0.00	0.00	0.00	0.00	0.00	16.23
TRINITY_DN181574_c1_g1	0.00	0.00	0.00	0.00	0.00	0.00	0.00	0.00	0.00	0.00
TRINITY_DN181574_c2_g1	0.00	0.00	0.00	0.00	0.00	15.85	0.00	0.00	0.00	0.00
TRINITY_DN181574_c3_g1	0.00	0.00	0.00	0.00	0.00	0.00	0.00	0.00	0.00	0.00
TRINITY_DN181574_c5_g1	0.00	0.00	0.00	0.00	0.00	0.00	0.00	0.00	13.32	0.00
TRINITY_DN181575_c0_g1	0.00	68.21	0.00	0.00	19.81	0.00	0.00	0.00	0.00	0.00
TRINITY_DN181575_c1_g1	0.00	0.00	0.00	0.00	0.00	0.00	0.00	0.00	0.00	0.00
TRINITY_DN181576_c1_g1	0.00	0.00	0.00	0.00	0.00	0.00	0.00	0.00	0.00	6.79
TRINITY_DN181577_c1_g1	0.00	0.00	0.00	0.00	0.00	0.00	31.21	0.00	0.00	0.00
TRINITY_DN181578_c0_g1	0.00	0.00	0.00	0.00	0.00	0.00	0.00	0.00	0.00	0.00
TRINITY_DN181578_c1_g1	5.73	6.22	0.00	0.00	0.00	0.00	3.41	0.00	0.00	0.00
TRINITY_DN181579_c0_g1	0.00	0.00	0.00	0.00	0.00	0.00	0.00	0.00	0.00	7.18
TRINITY_DN181579_c0_g2	69.38	52.50	51.28	10.05	16.01	17.63	0.00	0.00	48.98	98.62
TRINITY_DN181579_c0_g3	0.00	0.00	0.00	0.00	5.49	0.00	6.56	0.00	0.00	15.80
TRINITY_DN18157_c0_g1	4.18	4.34	9.73	3.16	2.98	2.67	1.18	13.35	30.36	13.67
TRINITY_DN18157_c1_g1	0.00	0.00	0.00	0.00	0.00	0.00	0.00	0.00	0.00	0.00
TRINITY_DN18157_c1_g2	4.13	0.00	4.14	8.17	4.33	3.55	10.13	0.00	19.69	18.89
TRINITY_DN18157_c1_g3	0.00	0.00	0.00	0.00	0.00	0.00	0.00	0.00	0.00	0.00
TRINITY_DN18157_c2_g1	0.00	0.00	0.00	0.00	0.00	0.00	0.00	0.00	0.00	0.00
TRINITY_DN18157_c6_g1	0.00	0.00	0.00	0.00	0.00	15.58	0.00	0.00	0.00	0.00
TRINITY_DN18157_c7_g1	19.65	0.00	0.00	0.00	0.00	0.00	0.00	6.98	28.29	0.00
TRINITY_DN18157_c8_g1	0.00	0.00	19.42	0.00	0.00	0.00	0.00	0.00	0.00	0.00
TRINITY_DN181580_c0_g3	0.00	0.00	0.00	0.00	0.00	0.00	0.00	0.00	0.00	0.00
TRINITY_DN181581_c0_g1	24.09	20.32	9.00	22.95	6.33	12.89	28.78	5.23	49.64	74.79
TRINITY_DN181581_c1_g1	0.00	23.02	0.00	9.23	0.00	0.00	0.00	0.00	29.42	104.44
TRINITY_DN181583_c0_g2	0.00	0.00	0.00	0.00	0.00	0.00	8.73	0.00	0.00	0.00
TRINITY_DN181583_c1_g1	0.00	0.00	0.00	0.00	0.00	0.00	0.00	0.00	0.00	0.00
TRINITY_DN181585_c0_g1	0.00	0.00	0.00	0.00	0.00	0.00	19.27	0.00	14.15	0.00
TRINITY_DN18158_c0_g1	836.73	1316.60	555.23	560.22	435.96	614.20	1173.17	483.03	2408.28	1796.01
TRINITY_DN18158_c1_g1	108.12	82.42	73.18	54.41	62.28	48.49	113.15	46.73	326.23	212.50
TRINITY_DN18158_c3_g1	0.00	0.00	0.00	0.00	0.00	0.00	0.00	0.00	0.00	0.00
TRINITY_DN181590_c0_g1	0.00	1.38	0.00	0.00	0.00	2.25	3.00	0.00	0.00	4.79
TRINITY_DN181592_c0_g1	0.00	0.00	0.00	0.00	0.00	0.00	0.00	0.00	13.71	6.61
TRINITY_DN181592_c10_g1	0.00	0.00	0.00	0.00	0.00	0.00	0.00	0.00	0.00	15.51
TRINITY_DN181592_c1_g1	0.00	0.00	0.00	0.00	0.00	0.00	0.00	0.00	0.00	0.00
TRINITY_DN181592_c3_g1	0.00	0.00	0.00	0.00	0.00	0.00	0.00	0.00	19.32	0.00
TRINITY_DN181593_c1_g1	0.00	0.00	0.00	0.00	0.00	0.00	0.00	0.00	0.00	13.43
TRINITY_DN181594_c0_g1	0.00	0.00	15.38	0.00	0.00	0.00	0.00	0.00	5.86	0.00
TRINITY_DN181595_c0_g1	22.25	12.34	3.71	0.00	0.00	9.55	0.00	0.00	0.00	20.29
TRINITY_DN181596_c0_g1	0.00	0.00	0.00	0.00	0.00	0.00	0.00	0.00	0.00	0.00
TRINITY_DN181598_c0_g1	0.00	2.79	0.00	0.00	0.00	0.00	0.00	0.00	0.00	1.97
TRINITY_DN181598_c0_g2	0.00	0.00	17.48	0.00	0.00	0.00	0.00	0.00	0.00	0.00
TRINITY_DN18159_c0_g1	49.16	8.64	3.69	6.85	8.92	12.26	19.88	20.76	42.35	20.44
TRINITY_DN18159_c0_g2	57.84	96.99	41.51	30.87	96.68	61.77	147.85	84.28	407.14	264.95
TRINITY_DN18159_c14_g1	0.00	0.00	0.00	0.00	0.00	0.00	0.00	0.00	0.00	0.00
TRINITY_DN18159_c15_g1	0.00	0.00	0.00	0.00	0.00	0.00	0.00	0.00	0.00	0.00
TRINITY_DN18159_c16_g1	0.00	0.00	0.00	0.00	0.00	0.00	0.00	0.00	0.00	0.00
TRINITY_DN18159_c18_g1	0.00	0.00	0.00	0.00	0.00	0.00	0.00	0.00	0.00	0.00
TRINITY_DN18159_c3_g2	0.00	0.00	0.00	0.00	0.00	0.00	0.00	0.00	11.47	0.00
TRINITY_DN18159_c3_g4	0.00	0.00	0.00	0.00	0.00	0.00	0.00	0.00	0.00	0.00
TRINITY_DN18159_c5_g1	0.00	0.00	0.00	0.00	0.00	0.00	0.00	0.00	0.00	0.00
TRINITY_DN18159_c7_g1	0.00	0.00	0.00	0.00	0.00	0.00	0.00	0.00	7.37	0.00
TRINITY_DN18159_c9_g1	0.00	0.00	0.00	0.00	0.00	0.00	0.00	0.00	0.00	0.00
TRINITY_DN1815_c0_g1	101.86	174.83	43.49	69.61	82.60	62.24	155.95	65.24	216.28	339.88
TRINITY_DN1815_c0_g2	0.00	0.00	0.00	0.00	0.00	0.00	0.00	0.00	12.89	0.00
TRINITY_DN1815_c1_g1	3.83	4.84	0.00	0.00	5.04	0.00	0.00	0.00	8.60	38.37
TRINITY_DN1815_c3_g1	17.78	37.12	9.02	0.00	0.00	6.23	11.53	0.00	15.07	15.44
TRINITY_DN181600_c0_g1	0.00	0.00	0.00	0.00	0.00	0.00	0.00	0.00	0.00	0.00
TRINITY_DN181601_c0_g1	0.00	0.00	0.00	0.00	0.00	0.00	0.00	0.00	0.00	0.00
TRINITY_DN181602_c0_g1	0.00	0.00	0.00	9.39	0.00	0.00	25.03	0.00	0.00	17.74
TRINITY_DN181602_c1_g1	0.00	0.00	0.00	0.00	17.62	0.00	0.00	0.00	0.00	15.51
TRINITY_DN181603_c0_g1	0.00	0.00	0.00	0.00	8.86	0.00	0.00	0.00	0.00	0.00
TRINITY_DN181603_c0_g2	0.00	1.93	0.00	1.82	1.66	1.55	16.22	1.76	0.28	8.58
TRINITY_DN181603_c1_g1	0.00	0.00	1.16	0.00	0.00	0.00	0.00	0.00	3.25	0.00
TRINITY_DN181603_c3_g1	0.00	0.00	0.00	30.52	0.00	0.00	35.15	17.67	0.00	8.33
TRINITY_DN181603_c4_g1	17.97	0.00	0.00	0.00	0.00	0.00	23.24	0.00	0.00	0.00
TRINITY_DN181604_c0_g1	0.00	0.00	0.00	0.00	0.00	0.00	3.67	0.00	0.00	2.91
TRINITY_DN181604_c1_g1	0.00	0.00	0.00	2.21	0.00	0.00	0.00	0.00	4.27	0.00
TRINITY_DN181605_c0_g1	0.00	0.00	0.00	0.00	0.00	0.00	0.00	0.00	4.94	0.00
TRINITY_DN181605_c0_g2	0.00	0.00	0.00	0.00	0.00	0.00	0.00	0.00	0.00	0.00
TRINITY_DN181605_c1_g1	0.00	0.00	0.00	0.00	0.00	0.00	0.00	0.00	0.00	16.62
TRINITY_DN181605_c1_g2	0.00	12.43	10.36	0.00	10.60	0.00	26.55	0.00	0.00	2.13
TRINITY_DN181607_c0_g1	19.02	19.81	0.00	3.77	11.96	20.12	31.40	8.46	38.41	34.10
TRINITY_DN181607_c0_g2	7.61	3.44	7.08	4.77	0.00	6.30	0.00	0.00	54.11	34.28
TRINITY_DN181608_c0_g1	0.00	0.00	0.00	0.00	0.00	0.00	0.00	0.00	0.00	0.00
TRINITY_DN181609_c0_g1	0.00	0.00	0.00	0.00	0.00	0.00	0.00	0.00	0.00	11.54
TRINITY_DN181609_c1_g1	0.00	0.00	0.00	0.00	0.00	0.00	0.00	0.00	0.00	0.00
TRINITY_DN18160_c0_g1	35.52	98.27	18.34	26.50	0.00	29.06	25.81	35.34	86.69	113.59
TRINITY_DN18160_c0_g2	0.00	13.53	0.00	0.00	0.00	0.00	0.00	0.00	0.00	10.80
TRINITY_DN18160_c1_g1	0.00	0.00	0.00	1.26	1.33	1.07	0.00	0.00	1.23	0.00
TRINITY_DN18160_c4_g1	0.00	46.36	0.00	0.00	0.00	0.00	25.28	13.63	0.00	35.68
TRINITY_DN18160_c5_g1	0.00	0.00	0.00	0.00	0.00	0.00	0.00	0.00	0.00	0.00
TRINITY_DN181610_c0_g1	0.00	0.00	0.00	0.00	0.00	0.00	0.00	0.00	0.00	3.12
TRINITY_DN181610_c0_g2	30.79	0.00	0.00	0.00	0.00	0.00	20.05	0.00	12.15	5.89
TRINITY_DN181610_c2_g1	0.00	0.00	0.00	0.00	0.00	0.00	0.00	0.00	0.00	0.00
TRINITY_DN181610_c4_g1	0.00	0.00	0.00	0.00	0.00	0.00	0.00	0.00	0.00	0.00
TRINITY_DN181611_c0_g1	0.00	0.00	0.00	0.00	3.16	1.19	0.00	0.00	2.72	7.60
TRINITY_DN181612_c0_g1	0.00	0.00	0.00	0.00	0.00	0.00	0.00	0.00	0.00	0.00
TRINITY_DN181613_c0_g1	0.00	0.00	0.00	0.00	0.00	0.00	0.00	0.00	0.00	0.00
TRINITY_DN181613_c1_g1	0.00	0.00	0.00	0.00	0.00	0.00	0.00	0.00	0.00	0.00
TRINITY_DN181614_c0_g1	0.00	0.00	0.00	13.48	0.00	11.86	0.00	0.00	0.00	0.00
TRINITY_DN181615_c0_g1	0.00	0.00	0.00	0.00	4.83	0.00	0.00	0.00	0.00	4.22
TRINITY_DN181617_c0_g1	2.83	0.00	2.78	0.00	0.00	0.00	7.28	0.00	2.75	2.65
TRINITY_DN181617_c1_g1	0.21	0.00	0.26	0.00	0.00	0.00	0.00	0.00	0.17	0.12
TRINITY_DN181618_c1_g2	13.05	0.00	0.00	0.00	0.00	0.00	0.00	0.00	0.00	0.00
TRINITY_DN181618_c1_g3	0.00	0.00	0.00	0.00	10.54	0.00	0.00	9.84	0.00	0.00
TRINITY_DN181618_c1_g4	0.00	0.00	0.00	0.00	0.00	0.00	0.00	0.00	0.00	0.00
TRINITY_DN181618_c2_g1	0.00	0.00	18.82	0.00	0.00	0.00	0.00	0.00	0.00	16.85
TRINITY_DN181618_c3_g1	0.00	0.00	0.00	0.00	0.00	0.00	0.00	0.00	0.00	0.00
TRINITY_DN181618_c3_g2	12.22	0.00	0.00	0.00	0.00	0.00	15.94	0.00	0.00	11.17
TRINITY_DN181618_c3_g3	0.00	0.00	0.00	0.00	0.00	0.00	0.00	0.00	0.00	0.00
TRINITY_DN181618_c3_g4	0.00	0.00	0.00	0.00	0.00	0.00	0.00	0.00	0.00	0.00
TRINITY_DN181618_c5_g1	0.00	40.52	0.00	0.00	0.00	0.00	0.00	0.00	0.00	0.00
TRINITY_DN181619_c0_g1	0.00	0.00	0.00	0.00	0.00	0.00	0.00	0.00	0.00	0.00
TRINITY_DN18161_c0_g1	43.63	167.17	0.00	133.75	0.00	70.67	54.28	39.47	400.97	52.18
TRINITY_DN18161_c0_g2	14.47	35.02	43.90	69.89	30.03	12.34	18.96	54.98	251.06	0.00
TRINITY_DN181620_c0_g1	0.00	0.00	0.00	8.78	0.00	0.00	0.00	0.00	0.00	0.00
TRINITY_DN181620_c0_g2	0.00	23.18	0.00	0.00	20.16	0.00	0.00	0.00	19.12	0.00
TRINITY_DN181620_c0_g3	0.00	0.00	0.00	0.00	0.00	0.00	0.00	0.00	0.00	16.85
TRINITY_DN181620_c0_g4	0.00	0.00	4.71	0.00	0.00	0.00	5.80	0.00	4.46	0.00
TRINITY_DN181620_c1_g1	0.00	0.00	0.00	0.00	0.00	0.00	4.31	3.48	3.40	0.00
TRINITY_DN181621_c0_g1	2.58	2.78	0.00	0.00	0.00	0.00	6.09	0.00	0.00	0.00
TRINITY_DN181621_c2_g1	188.50	223.78	117.40	129.44	78.03	88.00	225.70	82.06	332.46	495.78
TRINITY_DN181621_c2_g3	8.16	19.56	0.00	7.99	0.00	0.00	0.00	0.00	0.00	0.00
TRINITY_DN181621_c3_g1	0.00	0.00	0.00	0.00	0.00	0.00	0.00	0.00	2.06	0.00
TRINITY_DN181622_c0_g2	12.85	31.37	0.00	0.00	0.00	0.00	0.00	0.00	0.00	11.75
TRINITY_DN181622_c1_g1	0.00	0.00	0.00	0.00	7.23	6.04	0.00	0.00	0.00	6.37
TRINITY_DN181623_c1_g1	0.00	0.00	0.00	13.16	0.00	0.00	0.00	0.00	0.00	0.00
TRINITY_DN181624_c1_g1	0.00	0.00	0.00	0.00	0.00	0.00	0.00	0.00	0.00	12.62
TRINITY_DN181626_c0_g1	0.00	0.82	3.95	1.61	1.69	0.68	2.68	0.77	3.13	6.52
TRINITY_DN181627_c0_g1	17.30	0.00	0.00	0.00	0.00	0.00	0.00	0.00	14.78	0.00
TRINITY_DN181628_c0_g1	14.57	9.64	1.41	0.00	16.81	1.21	8.09	11.45	0.00	24.00
TRINITY_DN181628_c0_g4	0.00	0.00	0.00	0.00	0.00	0.00	0.00	0.00	0.00	0.00
TRINITY_DN181628_c0_g6	0.00	0.00	19.33	3.82	0.00	0.00	0.00	0.00	3.68	0.00
TRINITY_DN181628_c1_g1	0.00	0.00	10.69	4.87	0.00	0.00	0.00	0.00	0.00	4.53
TRINITY_DN181628_c3_g1	0.00	0.00	0.00	7.64	0.00	0.00	0.00	15.30	0.00	0.00
TRINITY_DN181628_c5_g1	7.20	0.00	0.00	0.00	0.00	0.00	0.00	0.00	0.00	19.83
TRINITY_DN181628_c6_g1	0.00	0.00	0.00	0.00	0.00	0.00	0.00	0.00	31.77	0.00
TRINITY_DN181629_c0_g1	0.00	0.00	0.00	0.00	6.51	5.42	0.00	0.00	0.00	0.00
TRINITY_DN181630_c0_g2	0.00	0.00	0.00	0.00	0.00	0.00	0.00	0.00	1.30	0.00
TRINITY_DN181632_c1_g1	0.00	0.00	0.00	0.00	0.00	0.00	0.00	0.00	0.00	0.00
TRINITY_DN181632_c2_g1	0.00	23.40	0.00	0.00	0.00	0.00	0.00	0.00	38.64	18.01
TRINITY_DN181632_c4_g1	0.00	0.00	0.00	0.00	0.00	7.09	0.00	0.00	0.00	7.49
TRINITY_DN181632_c5_g1	0.00	0.00	0.00	0.00	0.00	0.00	0.00	0.00	0.00	0.00
TRINITY_DN181632_c6_g1	0.00	0.00	0.00	0.00	0.00	0.00	0.00	0.00	0.00	0.00
TRINITY_DN181632_c8_g1	0.00	0.00	0.00	0.00	0.00	0.00	0.00	0.00	0.00	0.00
TRINITY_DN181633_c0_g1	16.64	14.70	59.36	42.55	0.00	0.00	0.00	23.19	57.57	37.17
TRINITY_DN181633_c2_g1	0.00	0.00	0.00	0.00	0.00	0.00	0.00	0.00	0.00	0.00
TRINITY_DN181634_c0_g1	0.00	0.00	0.00	0.00	0.00	0.00	30.43	0.00	0.00	0.00
TRINITY_DN181635_c0_g1	0.00	0.00	0.00	0.00	0.00	3.81	0.00	0.00	4.22	0.00
TRINITY_DN181635_c1_g1	0.00	0.00	0.00	0.00	0.00	0.00	0.00	0.00	0.00	0.00
TRINITY_DN181636_c0_g1	0.00	0.00	13.22	0.00	0.00	0.00	0.00	0.00	0.00	0.00
TRINITY_DN181636_c0_g3	2.15	6.29	7.41	4.48	1.54	1.12	6.06	0.69	6.06	18.90
TRINITY_DN181636_c0_g4	0.00	0.00	0.00	37.89	0.00	0.00	0.00	0.00	0.00	0.00
TRINITY_DN181636_c2_g1	0.00	0.00	0.00	0.00	0.00	0.00	0.00	0.00	0.00	0.00
TRINITY_DN181636_c3_g1	0.00	0.00	0.00	0.00	0.00	0.00	0.00	0.00	0.00	0.00
TRINITY_DN181637_c0_g1	0.00	0.00	0.00	0.00	0.00	7.66	0.00	0.00	0.00	0.00
TRINITY_DN181637_c2_g1	0.00	0.00	0.00	0.00	0.00	0.00	0.00	0.00	0.00	0.00
TRINITY_DN181638_c0_g1	0.00	0.00	0.00	0.00	0.00	0.00	0.00	0.00	0.00	0.00
TRINITY_DN181638_c2_g1	2.99	0.00	0.00	0.00	0.00	0.00	0.00	0.00	0.00	2.72
TRINITY_DN181639_c0_g2	3.84	7.90	3.80	2.32	3.25	0.00	6.87	0.74	5.27	4.88
TRINITY_DN181639_c0_g3	2.83	0.00	0.00	0.00	0.00	0.00	0.00	0.00	0.00	0.00
TRINITY_DN181639_c2_g1	0.00	0.00	0.00	0.00	0.00	0.00	0.00	0.00	0.00	0.00
TRINITY_DN18163_c0_g2	17.24	13.31	23.12	45.18	12.00	4.98	21.62	28.25	60.02	36.94
TRINITY_DN18163_c1_g1	0.00	0.00	0.00	0.00	0.00	0.00	4.40	0.00	3.47	6.62
TRINITY_DN181640_c0_g1	5.77	0.00	0.00	0.00	0.00	0.00	14.48	0.00	0.00	0.00
TRINITY_DN181642_c0_g1	0.00	0.00	19.60	18.53	0.00	0.00	0.00	0.00	18.70	0.00
TRINITY_DN181642_c0_g3	3.86	0.00	3.86	0.00	0.00	0.00	0.00	0.00	3.68	8.41
TRINITY_DN181642_c2_g2	3.31	3.63	0.00	0.00	0.00	0.00	11.95	0.00	0.00	6.03
TRINITY_DN181642_c2_g3	25.71	0.00	0.00	0.00	0.00	0.00	0.00	0.00	0.00	0.00
TRINITY_DN181642_c4_g1	0.00	7.53	0.00	0.00	3.59	8.80	4.13	0.00	9.82	15.59
TRINITY_DN181644_c0_g1	0.00	0.00	0.00	0.00	4.92	0.00	0.00	0.00	0.00	0.00
TRINITY_DN181644_c0_g2	0.00	0.00	0.00	0.00	0.00	0.00	0.00	0.00	0.00	0.00
TRINITY_DN181645_c1_g1	0.00	16.50	0.00	0.00	0.00	0.00	0.00	0.00	0.00	62.12
TRINITY_DN181646_c1_g1	0.00	0.00	2.71	0.00	0.00	4.66	0.00	0.00	2.62	2.48
TRINITY_DN181649_c1_g1	0.00	0.00	0.00	0.00	0.00	0.00	0.00	0.00	0.00	6.94
TRINITY_DN181649_c1_g3	0.00	0.00	0.00	17.79	0.00	0.00	0.00	0.00	0.00	0.00
TRINITY_DN181649_c3_g1	0.00	61.33	0.00	0.00	0.00	0.00	0.00	0.00	16.52	0.00
TRINITY_DN181649_c4_g1	0.00	0.00	0.00	0.00	0.00	0.00	0.00	0.00	0.00	0.00
TRINITY_DN181649_c5_g1	0.00	0.00	0.00	0.00	0.00	0.00	0.00	0.00	0.00	0.00
TRINITY_DN181649_c6_g1	0.00	0.00	0.00	0.00	18.73	0.00	0.00	0.00	0.00	0.00
TRINITY_DN181649_c8_g1	0.00	0.00	0.00	0.00	0.00	0.00	0.00	0.00	0.00	0.00
TRINITY_DN18164_c0_g1	0.00	0.00	5.00	0.00	0.00	0.00	0.00	0.00	0.00	0.00
TRINITY_DN18164_c0_g3	8.89	9.98	16.26	0.00	0.00	0.00	0.00	0.00	8.49	7.37
TRINITY_DN181651_c0_g1	8.62	3.12	11.44	5.72	9.06	0.00	23.92	2.80	8.27	13.07
TRINITY_DN181651_c0_g2	0.00	8.04	13.77	0.00	0.00	0.00	8.66	13.40	0.00	18.78
TRINITY_DN181651_c1_g1	0.00	0.00	12.92	0.00	0.00	0.00	0.00	0.00	0.00	0.00
TRINITY_DN181651_c1_g3	0.00	0.00	0.00	0.00	0.00	0.00	18.09	0.00	0.00	0.00
TRINITY_DN181651_c2_g1	0.00	0.00	0.00	0.00	0.00	0.00	0.00	0.00	0.00	0.00
TRINITY_DN181651_c4_g1	0.00	0.00	0.00	0.00	0.00	0.00	0.00	0.00	0.00	0.00
TRINITY_DN181652_c1_g1	0.00	0.00	0.00	0.00	0.00	0.00	0.00	0.00	0.00	0.00
TRINITY_DN181653_c0_g1	0.00	0.00	0.00	0.00	0.00	0.00	0.00	0.00	0.00	17.03
TRINITY_DN181654_c0_g1	0.00	0.00	0.00	0.00	0.00	0.00	0.00	0.00	0.00	15.51
TRINITY_DN181655_c0_g1	0.00	0.00	0.00	23.85	0.00	0.00	0.00	0.00	0.00	0.00
TRINITY_DN181655_c1_g1	0.00	0.00	0.00	0.00	0.00	0.00	0.00	0.00	0.00	0.00
TRINITY_DN181656_c0_g1	1.79	3.79	0.00	0.00	1.89	0.00	0.00	0.00	3.48	4.89
TRINITY_DN181656_c1_g1	0.00	0.00	0.00	0.00	0.00	0.00	0.00	0.00	6.27	0.00
TRINITY_DN181656_c2_g1	0.00	0.00	0.00	0.00	0.00	0.00	0.00	0.00	0.00	0.00
TRINITY_DN181657_c0_g1	0.00	0.00	12.20	0.00	12.48	0.00	0.00	0.00	0.00	0.00
TRINITY_DN181658_c0_g1	0.00	0.00	13.75	17.25	0.00	0.00	0.00	0.42	0.00	17.09
TRINITY_DN181658_c1_g1	0.00	0.00	0.00	0.00	0.00	0.00	0.00	0.00	0.00	28.43
TRINITY_DN181659_c0_g1	3.62	8.01	0.00	0.00	5.37	0.00	0.00	0.00	15.26	14.15
TRINITY_DN181659_c2_g1	0.00	0.00	0.00	0.00	0.00	0.00	0.00	0.00	0.00	0.00
TRINITY_DN18165_c0_g1	19.92	18.04	0.00	0.00	0.00	0.00	0.00	0.00	0.00	36.03
TRINITY_DN18165_c1_g1	5.21	7.41	4.48	3.12	2.90	1.63	8.41	2.66	4.01	7.36
TRINITY_DN181660_c0_g1	10.61	0.00	0.00	0.00	0.00	0.00	0.00	0.00	0.00	4.86
TRINITY_DN181660_c1_g1	0.00	0.00	6.40	0.00	0.00	2.75	3.86	3.14	0.00	0.00
TRINITY_DN181660_c2_g1	0.00	0.00	0.00	0.00	0.00	0.00	0.00	0.00	0.00	7.58
TRINITY_DN181661_c0_g1	0.00	0.00	0.00	0.00	0.00	0.00	0.00	0.00	0.00	0.00
TRINITY_DN181662_c0_g1	0.00	0.00	0.00	0.00	0.00	0.00	0.00	0.00	0.00	0.00
TRINITY_DN181662_c1_g1	0.00	0.00	0.00	0.00	0.00	0.00	0.00	0.00	0.00	20.62
TRINITY_DN181662_c2_g2	0.00	0.00	0.00	0.00	37.20	3.70	0.00	0.00	0.00	10.94
TRINITY_DN181662_c2_g3	0.00	0.00	0.00	0.00	0.00	0.00	0.00	0.00	0.00	0.00
TRINITY_DN181663_c1_g1	0.00	0.00	0.00	0.00	0.00	0.00	0.00	0.00	0.00	11.75
TRINITY_DN181664_c0_g1	0.00	0.00	0.00	0.00	0.00	0.00	0.00	0.00	0.00	0.00
TRINITY_DN181665_c1_g1	0.00	0.00	0.00	0.00	0.00	0.00	0.00	0.00	0.00	0.00
TRINITY_DN181666_c0_g1	0.00	0.00	0.00	0.00	0.00	0.00	0.00	0.00	18.36	0.00
TRINITY_DN181666_c0_g2	5.50	5.64	0.00	0.00	3.11	0.00	3.53	0.00	5.33	8.10
TRINITY_DN181666_c0_g5	0.00	0.00	0.00	0.00	0.00	0.00	0.00	0.00	0.00	0.00
TRINITY_DN181666_c1_g1	0.00	0.00	0.00	0.00	0.00	0.00	0.00	0.00	0.00	0.00
TRINITY_DN181668_c0_g1	17.65	0.00	0.00	0.00	54.20	0.00	0.00	0.00	0.00	0.00
TRINITY_DN181669_c0_g1	0.00	0.00	0.00	35.93	0.00	0.00	0.00	0.00	18.14	17.00
TRINITY_DN181669_c1_g1	3.83	12.77	0.00	3.79	4.01	0.00	0.00	3.75	21.92	13.97
TRINITY_DN18166_c0_g1	24.26	0.00	0.00	11.74	0.00	4.43	0.00	0.00	0.00	6.78
TRINITY_DN18166_c0_g2	0.00	0.00	0.00	0.00	0.00	0.00	0.00	0.00	0.00	0.00
TRINITY_DN18166_c1_g2	0.00	0.00	0.00	0.00	0.00	0.00	0.00	0.00	0.00	0.00
TRINITY_DN18166_c3_g1	0.00	0.00	0.00	0.00	0.00	0.00	0.00	0.00	0.00	0.00
TRINITY_DN18166_c4_g1	17.46	41.10	31.89	57.92	24.47	39.86	38.12	28.36	41.91	55.65
TRINITY_DN181671_c0_g1	0.00	0.00	0.00	0.00	0.00	9.11	27.40	0.00	0.00	0.00
TRINITY_DN181671_c1_g1	0.00	0.00	0.00	0.00	0.00	0.00	0.00	0.00	0.00	7.04
TRINITY_DN181672_c0_g1	0.00	0.00	0.00	0.00	0.00	0.00	0.00	0.00	0.00	0.00
TRINITY_DN181673_c0_g1	9.66	3.53	0.00	0.00	6.76	0.00	0.00	3.15	6.17	8.80
TRINITY_DN181673_c0_g2	0.00	17.08	0.00	0.00	0.00	0.00	0.00	0.00	0.00	6.61
TRINITY_DN181677_c0_g1	0.00	0.00	0.00	0.00	0.00	0.00	0.00	0.00	0.00	0.00
TRINITY_DN181677_c1_g1	16.57	0.00	0.00	0.00	0.00	0.00	0.00	0.00	15.80	0.00
TRINITY_DN181678_c0_g1	0.00	0.00	0.00	0.00	0.00	0.00	0.00	0.00	0.00	0.00
TRINITY_DN181678_c1_g1	0.00	0.00	0.00	0.00	0.00	0.00	0.00	0.00	0.00	0.00
TRINITY_DN181679_c1_g1	0.00	2.33	8.69	0.00	0.00	0.00	0.00	2.12	2.11	5.96
TRINITY_DN181681_c0_g1	0.00	0.00	0.00	0.00	0.00	6.61	0.00	0.00	0.00	0.00
TRINITY_DN181681_c0_g2	35.94	0.00	0.00	0.00	0.00	0.00	0.00	0.00	21.87	20.93
TRINITY_DN181681_c1_g1	0.00	20.26	0.06	0.00	0.00	0.00	0.00	15.97	16.36	0.00
TRINITY_DN181681_c2_g1	0.00	0.00	0.00	0.00	0.00	0.00	0.00	0.00	0.00	11.02
TRINITY_DN181681_c6_g1	0.00	0.00	0.00	0.00	0.00	0.00	0.00	0.00	15.30	0.00
TRINITY_DN181681_c7_g1	0.00	0.00	0.00	0.00	0.00	0.00	0.00	0.00	0.00	0.00
TRINITY_DN181682_c0_g1	17.97	0.00	0.00	0.00	0.00	0.00	0.00	0.00	0.00	0.00
TRINITY_DN181683_c0_g1	7.62	3.81	1.23	0.93	0.00	0.00	3.59	0.00	0.90	2.92
TRINITY_DN181684_c0_g1	0.00	0.00	3.20	0.00	0.00	0.00	0.00	0.00	0.00	0.00
TRINITY_DN181684_c2_g1	0.00	0.00	0.00	0.00	0.00	0.00	0.00	0.00	0.00	0.00
TRINITY_DN181684_c3_g1	0.00	0.00	0.00	15.53	0.00	0.00	0.00	0.00	0.00	0.00
TRINITY_DN181685_c0_g1	0.00	0.00	21.38	0.00	0.00	0.00	0.00	0.00	0.00	0.00
TRINITY_DN181685_c0_g3	0.00	0.00	0.00	0.00	0.00	0.00	0.00	0.00	0.00	0.00
TRINITY_DN181685_c0_g4	0.00	0.00	0.00	0.00	11.08	0.00	0.00	0.00	0.00	0.00
TRINITY_DN181685_c0_g5	0.00	19.48	0.00	0.00	0.00	0.00	0.00	0.00	0.00	0.00
TRINITY_DN181685_c0_g6	0.00	0.00	0.00	0.00	0.00	0.00	0.00	0.00	0.00	1.85
TRINITY_DN181685_c0_g7	6.21	0.00	11.43	0.00	6.48	0.00	0.00	6.11	11.79	17.13
TRINITY_DN181685_c10_g1	0.00	0.00	0.00	0.00	0.00	0.00	0.00	0.00	0.00	32.83
TRINITY_DN181685_c11_g1	0.00	0.00	0.00	0.00	0.00	0.00	0.00	0.00	0.00	0.00
TRINITY_DN181685_c12_g1	15.81	0.00	0.00	0.00	0.00	0.00	0.00	0.00	0.00	0.00
TRINITY_DN181685_c1_g1	0.00	0.00	0.00	0.00	0.00	0.00	0.00	0.00	0.00	0.00
TRINITY_DN181685_c6_g1	7.71	0.00	0.00	0.00	0.00	0.00	0.00	0.00	0.00	7.08
TRINITY_DN181685_c8_g1	0.00	0.00	0.00	0.00	0.00	0.00	0.00	0.00	0.00	0.00
TRINITY_DN181685_c9_g1	0.00	0.00	0.00	0.00	10.67	0.00	0.00	0.00	0.00	0.00
TRINITY_DN181687_c0_g1	0.00	0.00	0.00	0.00	0.00	0.00	0.00	0.00	0.00	0.00
TRINITY_DN181688_c0_g1	0.00	0.00	0.00	0.00	0.00	0.00	8.18	0.00	0.00	0.00
TRINITY_DN181689_c0_g1	0.00	0.00	0.00	0.00	0.00	0.00	0.00	0.00	0.00	0.00
TRINITY_DN18168_c0_g1	24.09	11.48	0.00	0.00	16.31	0.00	0.00	7.53	12.90	25.64
TRINITY_DN18168_c0_g2	26.97	0.00	15.87	8.73	0.00	15.63	11.66	0.00	22.65	9.80
TRINITY_DN18168_c1_g1	0.00	0.00	0.00	0.00	0.00	0.00	0.00	0.00	0.00	0.00
TRINITY_DN18168_c3_g1	0.00	0.00	0.00	0.00	0.00	5.02	0.00	0.00	0.00	5.32
TRINITY_DN181690_c0_g1	0.00	0.00	0.00	0.00	3.09	7.54	0.00	2.86	5.64	2.67
TRINITY_DN181690_c3_g1	0.00	0.00	0.00	0.00	0.00	0.00	0.00	0.00	22.34	0.00
TRINITY_DN181690_c4_g1	0.00	0.00	0.00	0.00	0.00	0.00	0.00	0.00	0.00	0.00
TRINITY_DN181690_c4_g2	4.55	0.00	0.00	0.00	0.00	0.00	0.00	0.00	0.00	4.16
TRINITY_DN181691_c0_g1	0.00	61.33	0.00	0.00	0.00	0.00	0.00	0.00	0.00	11.50
TRINITY_DN181691_c2_g1	0.00	0.00	0.00	0.00	0.00	4.90	0.00	0.00	0.00	0.00
TRINITY_DN181693_c0_g1	0.00	0.00	0.00	11.47	6.10	0.00	0.00	0.00	0.00	0.00
TRINITY_DN181693_c0_g2	0.00	0.00	0.00	0.00	0.00	0.00	0.00	12.94	0.00	0.00
TRINITY_DN181693_c0_g3	0.00	7.25	0.00	0.00	0.00	0.00	0.00	0.00	0.00	0.00
TRINITY_DN181693_c1_g1	0.00	0.00	0.00	0.00	0.00	0.00	0.00	0.00	0.00	0.00
TRINITY_DN181693_c3_g1	0.00	0.00	0.00	12.76	0.00	0.00	0.00	0.00	0.00	0.00
TRINITY_DN181694_c0_g1	0.00	9.72	0.00	0.00	4.52	0.00	0.00	0.00	0.00	3.95
TRINITY_DN181696_c1_g1	0.00	0.00	0.00	0.00	0.00	0.00	0.00	0.00	8.95	0.00
TRINITY_DN181697_c0_g1	0.00	0.00	0.00	0.00	0.00	0.00	0.00	0.00	0.00	6.29
TRINITY_DN181697_c0_g2	0.00	7.80	0.00	0.00	0.00	0.00	0.00	0.00	42.10	69.42
TRINITY_DN181697_c1_g2	0.00	0.00	0.00	0.00	0.00	0.00	0.00	0.00	0.00	61.86
TRINITY_DN181697_c2_g1	0.00	0.00	0.00	0.00	0.00	0.00	0.00	0.00	18.90	0.00
TRINITY_DN18169_c0_g1	0.00	0.00	0.00	0.00	0.00	0.00	0.00	0.00	0.00	8.82
TRINITY_DN18169_c1_g1	0.00	0.00	0.00	0.00	0.00	0.00	14.36	0.00	0.00	11.41
TRINITY_DN1816_c0_g1	0.00	0.00	0.00	0.97	0.00	0.82	1.08	0.00	0.00	0.00
TRINITY_DN1816_c12_g1	0.00	0.00	0.00	0.00	0.00	0.00	0.00	0.00	0.00	0.00
TRINITY_DN1816_c13_g1	0.00	0.00	0.00	0.00	0.00	0.00	0.00	0.00	0.00	0.00
TRINITY_DN1816_c14_g1	0.00	0.00	16.84	0.00	0.00	0.00	0.00	0.00	0.00	0.00
TRINITY_DN1816_c1_g1	0.00	0.00	0.00	0.00	0.00	0.00	0.00	0.00	0.00	43.46
TRINITY_DN1816_c2_g1	10.95	9.64	4.12	2.22	0.00	0.00	0.00	3.10	10.62	3.77
TRINITY_DN1816_c3_g1	0.00	0.00	0.00	0.00	0.00	0.00	0.00	0.00	0.00	37.84
TRINITY_DN1816_c4_g1	0.00	0.00	0.00	8.98	0.00	0.00	0.00	0.00	0.00	20.81
TRINITY_DN1816_c5_g1	0.00	0.00	0.00	0.00	0.00	2.75	42.59	14.07	16.59	0.00
TRINITY_DN1816_c9_g1	0.00	0.00	0.00	0.00	0.00	0.00	0.00	0.00	0.00	0.00
TRINITY_DN181700_c0_g1	0.00	0.00	0.00	0.00	0.00	0.00	0.00	0.00	0.00	0.00
TRINITY_DN181700_c1_g1	0.00	0.00	0.00	0.00	0.00	0.00	0.00	0.00	0.00	0.00
TRINITY_DN181701_c0_g1	0.00	0.00	0.00	0.00	0.00	0.00	0.00	0.00	0.00	0.00
TRINITY_DN181702_c0_g1	0.00	0.00	0.00	0.00	0.00	0.00	0.00	0.00	0.00	0.00
TRINITY_DN181703_c0_g1	4.81	8.71	0.00	4.73	5.03	0.00	11.91	0.00	32.66	69.74
TRINITY_DN181703_c0_g2	0.00	5.90	0.00	0.00	0.00	6.49	0.00	0.00	6.68	7.44
TRINITY_DN181703_c0_g3	0.00	0.00	0.00	0.00	0.00	0.00	0.00	0.00	0.00	0.00
TRINITY_DN181705_c0_g1	0.00	0.00	0.00	0.00	0.00	0.00	0.00	0.00	14.91	14.13
TRINITY_DN181707_c0_g2	0.00	0.00	0.00	0.00	8.40	0.00	0.00	0.00	0.00	7.41
TRINITY_DN181707_c0_g4	0.00	0.00	0.00	0.00	0.00	0.00	0.00	0.00	0.00	0.00
TRINITY_DN181707_c0_g6	0.00	0.00	0.00	0.00	8.40	0.00	10.37	0.00	0.00	0.00
TRINITY_DN181707_c3_g1	4.41	0.00	0.00	0.00	0.00	0.00	0.00	0.00	0.00	0.00
TRINITY_DN181708_c0_g1	0.00	0.00	0.00	0.00	0.00	0.00	0.00	0.00	0.00	0.00
TRINITY_DN181708_c1_g1	0.00	0.00	0.00	0.00	0.00	0.00	9.28	0.00	0.00	0.00
TRINITY_DN181708_c2_g1	0.00	4.02	0.00	0.00	3.81	0.00	4.40	0.00	3.47	13.23
TRINITY_DN181708_c3_g1	5.36	0.00	0.00	0.00	0.00	0.00	13.38	0.00	0.00	0.00
TRINITY_DN181708_c5_g1	0.00	0.00	0.00	0.00	0.00	0.00	0.00	0.00	0.00	5.45
TRINITY_DN181709_c0_g1	0.00	0.00	0.00	0.00	0.00	0.00	0.00	0.00	0.00	0.00
TRINITY_DN181709_c1_g2	6.37	0.00	0.00	0.00	0.00	0.00	0.00	0.00	0.00	0.00
TRINITY_DN181710_c0_g1	6.13	0.00	2.03	0.00	2.16	0.00	10.19	0.00	13.84	10.29
TRINITY_DN181710_c0_g2	0.00	0.00	0.00	1.31	4.15	0.00	0.00	1.26	0.00	2.38
TRINITY_DN181710_c1_g2	0.00	5.49	0.00	0.00	0.00	1.12	4.05	0.00	0.00	1.85
TRINITY_DN181710_c2_g1	1.74	0.00	0.00	3.49	0.00	1.49	0.00	0.00	1.69	0.00
TRINITY_DN181710_c3_g1	0.00	0.00	0.00	0.00	0.00	0.00	0.00	0.00	0.00	0.00
TRINITY_DN181710_c5_g1	0.00	0.00	0.00	0.00	0.00	0.00	0.00	0.00	10.49	10.05
TRINITY_DN181710_c8_g1	0.00	0.00	13.75	0.00	0.00	0.00	0.00	0.00	0.00	0.00
TRINITY_DN181711_c0_g2	0.00	0.00	0.00	0.00	0.00	0.00	0.00	0.00	0.00	0.00
TRINITY_DN181711_c0_g3	0.00	0.00	0.00	0.00	0.00	0.00	0.00	0.00	0.00	0.00
TRINITY_DN181711_c1_g1	0.00	0.00	0.00	0.00	2.69	0.00	0.00	0.00	0.00	1.66
TRINITY_DN181711_c2_g1	2.44	2.97	4.86	0.00	0.00	0.00	3.70	0.00	0.00	10.20
TRINITY_DN181711_c3_g1	0.00	0.00	0.00	0.00	0.00	0.00	0.00	0.00	0.00	0.00
TRINITY_DN181712_c0_g1	0.00	0.00	0.00	0.00	0.00	0.00	0.00	0.00	0.00	0.00
TRINITY_DN181713_c0_g1	6.08	3.31	0.00	0.00	0.00	0.00	3.63	0.00	2.91	5.54
TRINITY_DN181714_c0_g1	0.00	3.80	0.00	0.00	0.00	0.00	8.33	0.00	3.30	6.29
TRINITY_DN181715_c0_g1	0.00	9.60	0.00	0.00	0.00	0.00	0.00	0.00	0.00	0.00
TRINITY_DN181716_c1_g1	0.00	0.00	0.00	0.00	0.00	0.00	0.00	0.00	8.25	0.00
TRINITY_DN181716_c1_g2	0.00	0.00	0.00	0.00	0.00	0.00	0.00	0.00	0.00	0.00
TRINITY_DN181716_c3_g2	0.00	19.79	0.00	0.00	0.00	0.00	21.45	0.00	0.00	15.00
TRINITY_DN181717_c1_g1	0.00	0.00	0.00	0.00	0.00	8.77	0.00	0.00	9.70	18.64
TRINITY_DN181718_c0_g1	0.00	0.00	0.00	0.00	0.00	0.00	0.00	0.00	0.00	0.00
TRINITY_DN181719_c0_g1	38.70	0.00	0.00	0.00	0.00	0.00	0.00	0.00	0.00	0.00
TRINITY_DN181719_c0_g2	17.37	7.43	10.11	0.00	0.00	0.00	17.53	0.00	1.70	29.00
TRINITY_DN18171_c0_g1	18.38	15.21	0.00	0.00	0.00	3.68	0.00	0.00	0.00	0.00
TRINITY_DN18171_c0_g2	0.00	5.63	0.00	0.00	0.00	8.52	12.28	0.00	14.09	4.53
TRINITY_DN18171_c1_g1	0.00	0.00	0.00	16.34	0.00	0.00	0.00	0.00	0.00	0.00
TRINITY_DN181720_c0_g1	7.16	0.00	0.00	0.00	0.00	0.00	0.00	0.00	0.00	0.00
TRINITY_DN181721_c0_g1	0.00	0.00	0.00	0.00	0.00	0.00	0.00	0.00	0.00	0.00
TRINITY_DN181721_c0_g2	0.00	0.00	0.00	0.00	0.00	0.00	0.00	0.00	3.14	0.00
TRINITY_DN181721_c2_g1	0.00	0.00	0.00	0.00	0.00	0.00	0.00	0.00	0.00	4.86
TRINITY_DN181721_c3_g1	0.00	6.18	0.00	0.00	0.00	0.00	0.00	0.00	0.00	0.00
TRINITY_DN181721_c3_g2	0.00	0.00	0.00	0.00	0.00	0.00	0.00	0.00	0.00	0.00
TRINITY_DN181722_c0_g1	0.00	9.26	0.00	0.00	0.00	0.00	0.00	0.00	0.00	0.00
TRINITY_DN181723_c0_g1	9.97	0.00	0.00	9.69	0.00	0.00	0.00	0.00	9.51	0.00
TRINITY_DN181724_c0_g1	0.00	77.91	0.00	0.00	16.73	13.70	0.00	0.00	0.00	0.00
TRINITY_DN181724_c0_g2	0.00	0.00	0.00	0.00	0.00	0.00	0.00	0.00	6.33	6.13
TRINITY_DN181724_c0_g3	0.00	0.00	0.00	0.00	0.00	0.00	0.00	0.00	0.00	0.00
TRINITY_DN181724_c1_g1	9.21	0.00	9.33	0.00	0.00	0.00	0.00	0.00	0.00	0.00
TRINITY_DN181724_c1_g3	6.72	0.00	0.00	0.00	0.00	0.00	0.00	0.00	0.00	6.18
TRINITY_DN181724_c2_g1	0.00	0.00	0.00	0.00	0.00	0.00	0.00	0.00	0.00	0.00
TRINITY_DN181724_c3_g1	0.00	0.00	0.00	0.00	0.00	0.00	0.00	0.00	5.15	4.97
TRINITY_DN181724_c5_g1	0.00	5.88	0.00	0.00	0.00	0.00	0.00	0.00	0.00	0.00
TRINITY_DN181724_c6_g1	0.00	12.77	0.00	0.00	0.00	0.00	27.25	0.00	0.00	9.63
TRINITY_DN181724_c7_g1	0.00	0.00	0.00	0.00	0.00	0.00	0.00	0.00	0.00	0.00
TRINITY_DN181725_c0_g1	10.57	0.00	0.00	0.00	0.00	0.00	0.00	0.00	5.01	14.53
TRINITY_DN181725_c0_g2	0.00	0.00	0.00	0.00	0.00	0.00	0.00	0.00	0.00	0.00
TRINITY_DN181725_c0_g3	0.00	0.00	0.00	18.06	0.00	0.00	0.00	0.00	0.00	0.00
TRINITY_DN181725_c1_g2	0.00	0.00	0.00	0.00	0.00	0.00	0.00	0.00	0.00	0.00
TRINITY_DN181725_c2_g1	0.00	0.00	0.00	0.00	0.00	0.00	14.98	0.00	0.00	0.00
TRINITY_DN181725_c3_g1	0.00	0.00	0.00	0.00	0.00	0.00	0.00	0.00	0.00	0.00
TRINITY_DN181725_c4_g1	0.00	0.00	0.00	0.00	0.00	0.00	0.00	0.00	0.00	0.00
TRINITY_DN181725_c6_g1	10.28	0.00	0.00	0.00	0.00	0.00	0.00	0.00	0.00	18.87
TRINITY_DN181725_c7_g1	0.00	13.35	0.00	10.63	11.36	0.00	0.00	0.00	0.00	10.05
TRINITY_DN181726_c0_g1	0.00	0.00	0.00	0.00	0.00	0.00	0.00	0.00	11.02	10.54
TRINITY_DN181726_c0_g4	0.00	6.54	0.00	0.00	0.00	2.57	0.00	0.00	2.88	5.47
TRINITY_DN181726_c1_g1	0.00	0.00	0.00	0.00	0.00	0.00	0.00	0.00	0.00	0.00
TRINITY_DN181727_c0_g1	3.66	0.00	0.81	3.28	0.00	2.77	0.00	0.00	2.73	11.68
TRINITY_DN181728_c1_g1	0.00	0.00	0.00	0.00	0.00	0.00	0.00	0.00	0.00	19.12
TRINITY_DN181728_c2_g1	0.00	26.51	0.00	10.55	0.00	0.00	0.00	0.00	0.00	1.30
TRINITY_DN181728_c2_g4	7.71	9.22	0.00	0.00	0.00	0.00	49.36	7.58	7.34	7.08
TRINITY_DN181728_c3_g1	0.00	0.00	0.00	0.00	0.00	0.00	0.00	0.00	0.00	0.00
TRINITY_DN181729_c1_g2	0.00	0.00	0.00	0.00	0.00	0.00	0.00	0.00	0.00	0.00
TRINITY_DN181729_c1_g3	0.00	4.55	6.37	4.28	0.00	0.00	0.00	6.48	6.20	16.25
TRINITY_DN181729_c1_g4	2.90	0.00	5.77	0.00	0.00	0.00	0.00	0.00	8.34	2.64
TRINITY_DN181729_c1_g5	0.00	0.00	0.00	0.00	0.00	0.00	0.00	0.00	24.40	11.57
TRINITY_DN18172_c0_g1	0.00	14.17	8.31	17.05	0.00	0.00	0.00	0.00	0.00	23.10
TRINITY_DN181730_c0_g1	0.00	0.00	0.00	0.00	0.00	0.00	0.00	0.00	0.00	12.24
TRINITY_DN181730_c0_g2	2.28	0.00	11.33	0.00	7.20	0.00	0.00	0.00	6.60	4.14
TRINITY_DN181730_c2_g1	0.00	0.00	0.00	0.00	0.00	0.00	0.00	1.75	5.27	19.76
TRINITY_DN181732_c0_g1	0.00	0.00	0.00	0.00	0.00	0.00	0.00	0.00	0.00	0.00
TRINITY_DN181732_c1_g1	0.00	0.00	0.00	0.00	0.00	0.00	0.00	0.00	0.00	0.00
TRINITY_DN181732_c3_g1	0.00	0.00	0.00	0.00	0.00	0.00	0.00	0.00	0.00	0.00
TRINITY_DN181733_c0_g1	25.33	58.76	28.00	103.75	39.43	24.64	80.86	28.60	179.44	117.07
TRINITY_DN181734_c0_g1	11.34	13.72	15.17	11.29	7.50	17.58	31.79	8.20	43.99	74.24
TRINITY_DN181734_c1_g1	0.00	0.00	0.00	0.00	0.00	0.00	0.00	0.00	0.00	0.00
TRINITY_DN181734_c3_g1	0.00	0.00	0.00	0.00	0.00	0.00	0.00	0.00	0.00	2.97
TRINITY_DN181734_c6_g1	0.00	0.00	0.00	0.00	0.00	0.00	0.00	0.00	18.90	0.00
TRINITY_DN181734_c7_g1	0.00	0.00	0.00	0.00	0.00	0.00	0.00	0.00	0.00	0.00
TRINITY_DN181735_c0_g1	0.00	0.00	0.00	0.00	0.00	0.00	0.00	0.00	0.00	0.00
TRINITY_DN181737_c0_g1	0.00	0.00	0.00	0.00	0.00	0.00	0.00	0.00	0.00	5.66
TRINITY_DN181737_c1_g1	0.00	0.00	0.00	0.00	0.00	0.00	0.00	0.00	0.00	0.00
TRINITY_DN181738_c0_g1	0.00	0.00	0.00	0.00	0.00	0.00	0.00	0.00	0.00	0.00
TRINITY_DN181739_c0_g1	0.00	0.00	0.00	0.00	0.00	0.00	0.00	0.00	0.00	0.00
TRINITY_DN181739_c1_g1	7.30	0.00	0.00	0.00	0.00	0.00	0.00	0.00	0.00	0.00
TRINITY_DN181741_c0_g1	0.00	0.00	0.00	0.00	0.00	0.00	0.00	0.00	0.00	0.00
TRINITY_DN181741_c0_g2	0.00	0.00	0.00	0.00	0.00	0.00	0.00	0.00	0.00	0.00
TRINITY_DN181743_c0_g2	0.00	0.00	0.00	0.00	0.00	0.00	0.00	0.00	0.00	0.00
TRINITY_DN181743_c1_g1	11.22	11.49	2.05	4.06	6.41	7.64	12.69	5.83	25.46	27.69
TRINITY_DN181743_c6_g1	35.94	0.00	0.00	0.00	0.00	0.00	0.00	0.00	0.00	0.00
TRINITY_DN181744_c0_g1	0.00	3.89	0.00	0.00	0.00	0.00	0.00	0.00	0.00	0.00
TRINITY_DN181744_c0_g2	0.00	0.00	0.00	0.00	0.00	0.00	0.00	0.00	2.84	2.70
TRINITY_DN181744_c2_g1	0.00	0.00	0.00	0.00	0.00	0.00	0.00	0.00	0.00	0.00
TRINITY_DN181745_c0_g2	0.00	0.00	0.00	11.27	0.00	0.00	0.00	0.00	0.00	0.00
TRINITY_DN181745_c0_g4	0.00	0.00	0.00	0.00	0.00	0.00	0.00	0.00	0.00	0.00
TRINITY_DN181745_c3_g1	0.00	0.00	0.00	0.00	0.00	0.00	0.00	0.00	0.00	0.00
TRINITY_DN181746_c0_g1	0.00	0.00	0.00	0.00	0.00	0.00	0.00	0.00	0.00	0.00
TRINITY_DN181746_c1_g2	0.00	0.00	0.00	0.00	0.00	0.00	0.00	0.00	0.00	0.00
TRINITY_DN181746_c1_g4	0.00	0.00	0.00	0.00	0.00	0.00	0.00	0.00	17.14	0.00
TRINITY_DN181746_c4_g1	0.00	0.00	0.00	0.00	0.00	0.00	0.00	15.70	16.05	0.00
TRINITY_DN181746_c6_g1	0.00	0.00	0.00	0.00	0.00	0.00	0.00	0.00	0.00	0.00
TRINITY_DN181748_c0_g1	0.00	18.90	15.80	0.00	0.00	0.00	0.00	0.00	0.00	14.24
TRINITY_DN181748_c0_g2	0.00	0.00	0.00	0.00	0.00	3.96	0.00	0.00	1.51	14.23
TRINITY_DN181748_c1_g1	0.00	0.00	0.00	0.00	0.00	6.70	0.00	0.00	0.00	7.08
TRINITY_DN181749_c0_g2	0.00	0.00	18.98	0.00	7.75	0.00	0.00	0.00	18.14	17.00
TRINITY_DN181749_c0_g6	0.00	0.00	0.00	0.00	0.00	0.00	0.00	0.00	0.00	0.00
TRINITY_DN181749_c2_g1	0.00	0.00	0.00	0.00	0.00	0.00	0.00	0.00	0.00	0.00
TRINITY_DN181749_c3_g1	0.00	0.00	0.00	0.00	0.00	0.00	0.00	0.00	0.00	0.00
TRINITY_DN18174_c0_g1	0.00	0.00	0.00	0.00	0.00	0.00	0.00	0.00	11.26	0.00
TRINITY_DN18174_c0_g2	10.06	7.75	2.66	12.22	1.27	3.05	7.53	4.21	15.59	47.23
TRINITY_DN18174_c1_g1	19.73	0.00	0.00	0.00	0.00	0.00	0.00	0.00	76.47	0.00
TRINITY_DN18174_c1_g3	0.00	0.00	0.00	0.00	0.00	0.00	0.00	0.00	0.00	0.00
TRINITY_DN181750_c0_g1	1.70	0.00	0.56	0.00	3.79	0.00	1.55	8.51	2.69	7.13
TRINITY_DN181750_c0_g2	0.94	0.97	0.00	0.94	0.00	0.80	0.00	0.41	2.75	3.40
TRINITY_DN181750_c0_g3	2.37	12.32	0.00	0.00	0.00	0.00	1.83	2.30	6.60	5.59
TRINITY_DN181750_c0_g5	0.00	0.00	0.00	0.00	0.00	0.00	0.00	0.00	3.94	0.00
TRINITY_DN181751_c0_g1	2.85	9.49	11.87	11.93	3.00	15.03	4.74	13.71	89.20	31.32
TRINITY_DN181751_c0_g2	14.78	7.26	7.57	0.00	1.00	21.23	17.10	1.51	101.40	4.05
TRINITY_DN181751_c1_g2	0.00	0.00	0.00	0.00	0.00	0.00	0.00	0.00	0.00	0.00
TRINITY_DN181751_c1_g3	0.00	0.00	0.00	0.00	0.94	2.17	1.35	0.00	2.20	0.00
TRINITY_DN181751_c1_g4	0.00	0.00	0.00	0.00	0.00	0.00	0.00	0.00	0.00	9.69
TRINITY_DN181752_c0_g1	0.00	0.00	0.00	0.00	24.56	0.00	0.00	0.00	0.00	0.00
TRINITY_DN181754_c0_g1	0.00	0.00	0.00	0.00	0.00	0.00	0.00	0.00	0.00	0.00
TRINITY_DN181754_c0_g2	0.00	7.22	0.00	0.00	0.00	0.00	0.00	0.00	0.00	5.78
TRINITY_DN181754_c1_g1	0.00	3.99	0.00	0.00	0.00	0.00	2.18	0.00	7.31	5.14
TRINITY_DN181754_c3_g2	0.00	0.00	0.00	0.00	0.00	0.00	0.00	0.00	0.00	0.00
TRINITY_DN181754_c4_g1	9.76	0.00	9.73	0.00	0.00	0.00	3.91	0.00	6.23	0.00
TRINITY_DN181754_c5_g1	0.00	0.00	0.00	9.85	0.00	35.06	13.18	0.00	19.40	9.32
TRINITY_DN181754_c7_g1	0.00	0.00	0.00	0.00	0.00	0.00	0.00	0.00	0.00	0.00
TRINITY_DN181754_c8_g1	0.00	9.12	0.00	0.00	0.00	0.00	29.27	0.00	0.00	0.00
TRINITY_DN181755_c0_g2	0.00	3.48	0.00	0.00	0.00	0.00	0.00	1.62	0.00	0.00
TRINITY_DN181756_c0_g1	0.00	0.00	6.37	0.00	0.00	0.00	0.00	0.00	0.00	2.91
TRINITY_DN181758_c0_g1	0.00	0.00	0.00	0.00	0.00	0.00	0.00	0.00	0.00	0.00
TRINITY_DN181759_c0_g1	0.00	0.00	0.00	0.00	0.00	0.00	0.00	0.00	6.63	0.00
TRINITY_DN18175_c0_g1	22.99	40.19	38.06	33.07	25.79	21.40	41.17	20.80	83.54	58.87
TRINITY_DN181760_c1_g1	0.00	24.55	0.00	0.00	0.00	0.00	0.00	0.00	0.00	0.00
TRINITY_DN181762_c1_g1	0.00	0.00	0.00	0.00	0.00	4.02	0.00	0.00	4.45	0.00
TRINITY_DN181762_c2_g1	0.00	0.00	0.00	0.00	0.00	0.00	0.00	0.00	0.00	0.00
TRINITY_DN181762_c3_g1	0.00	0.00	0.00	0.00	0.00	0.00	0.00	0.00	0.00	0.00
TRINITY_DN181765_c0_g4	0.00	0.00	0.00	0.00	0.00	0.00	0.00	0.00	0.00	0.00
TRINITY_DN181765_c10_g1	0.00	0.00	0.00	0.00	0.00	0.00	0.00	0.00	0.00	7.08
TRINITY_DN181765_c11_g1	14.99	0.00	0.00	0.00	15.48	0.00	0.00	0.00	28.78	0.00
TRINITY_DN181765_c1_g1	0.00	0.00	0.00	0.00	0.00	0.00	0.00	0.00	30.60	28.98
TRINITY_DN181765_c2_g1	0.00	0.00	0.00	0.00	0.00	0.00	0.00	0.00	0.00	10.75
TRINITY_DN181765_c2_g2	0.00	0.00	0.00	0.00	0.00	0.00	0.00	0.00	0.00	22.67
TRINITY_DN181765_c5_g1	0.00	0.00	0.00	0.00	0.00	0.00	0.00	0.00	0.00	0.00
TRINITY_DN181765_c7_g1	0.00	0.00	0.00	0.00	0.00	5.80	0.00	0.00	0.00	0.00
TRINITY_DN181765_c8_g1	0.00	0.00	0.00	0.00	17.03	0.00	0.00	0.00	15.89	0.00
TRINITY_DN181766_c0_g1	8.21	7.95	5.78	6.05	1.89	18.12	9.72	8.78	47.40	28.08
TRINITY_DN181766_c0_g2	0.00	0.00	0.00	0.00	18.88	0.00	0.00	0.00	0.00	0.00
TRINITY_DN181766_c0_g3	11.42	0.00	0.00	0.00	0.00	0.00	0.00	0.00	0.00	0.00
TRINITY_DN181766_c5_g2	0.00	0.00	4.55	0.00	0.00	7.80	0.00	0.00	8.63	9.04
TRINITY_DN181766_c8_g1	0.00	0.00	0.00	0.00	0.00	0.00	0.00	0.00	0.00	0.00
TRINITY_DN181766_c9_g1	0.00	0.00	0.00	0.00	0.00	0.00	0.00	0.00	0.00	0.00
TRINITY_DN181767_c0_g1	0.00	0.00	0.00	0.00	0.00	0.00	0.00	0.00	0.00	0.00
TRINITY_DN181769_c0_g1	19.43	11.81	0.00	0.00	0.00	0.00	0.00	0.00	0.00	0.00
TRINITY_DN181769_c1_g1	0.00	0.00	0.00	0.00	0.00	0.00	0.00	0.00	5.64	0.00
TRINITY_DN18176_c0_g1	31.91	25.24	22.93	11.64	17.14	4.30	24.71	8.10	64.95	40.06
TRINITY_DN18176_c0_g2	0.00	0.00	0.00	0.00	0.00	0.00	0.00	0.00	0.00	0.00
TRINITY_DN18176_c0_g3	0.00	0.00	0.00	0.00	0.00	0.00	8.45	0.00	0.00	2.18
TRINITY_DN18176_c1_g1	2.06	0.00	0.00	0.00	1.09	0.00	0.00	0.00	0.00	2.18
TRINITY_DN181772_c0_g1	0.00	0.00	0.00	0.00	0.00	0.00	0.00	4.30	0.00	12.00
TRINITY_DN181772_c3_g1	0.00	0.00	0.00	0.00	0.00	0.00	0.00	8.21	0.00	0.00
TRINITY_DN181772_c3_g2	0.00	0.00	0.00	0.00	0.00	0.00	0.00	0.00	0.00	0.00
TRINITY_DN181772_c5_g1	0.00	0.00	0.00	0.00	0.00	0.00	0.00	0.00	0.00	0.00
TRINITY_DN181773_c1_g1	0.00	0.00	0.00	0.00	0.00	0.00	0.00	0.00	0.00	8.71
TRINITY_DN181775_c0_g1	21.18	0.00	0.00	15704.14	26.74	0.00	0.00	0.00	0.00	0.00
TRINITY_DN181775_c1_g1	25.37	108.22	12.83	24.61	39.42	0.00	115.90	0.00	36.62	69.48
TRINITY_DN181775_c2_g1	0.00	32.07	13.32	12.77	0.00	0.00	22.95	0.00	48.25	12.05
TRINITY_DN181775_c5_g1	0.00	0.00	0.00	0.00	0.00	0.00	0.00	0.00	0.00	0.00
TRINITY_DN181776_c0_g1	1.62	0.00	1.30	0.66	0.00	0.00	2.94	0.00	3.19	1.47
TRINITY_DN181776_c1_g1	0.00	19.48	0.00	0.00	0.00	0.00	0.00	0.00	0.00	14.73
TRINITY_DN181776_c2_g1	0.00	0.00	0.00	0.00	0.00	0.00	0.00	0.00	0.00	0.00
TRINITY_DN181776_c2_g2	0.00	0.00	0.00	0.00	0.00	0.00	0.00	0.00	0.00	0.00
TRINITY_DN181776_c3_g2	0.00	0.00	0.00	0.00	0.00	0.00	0.00	0.00	0.00	0.00
TRINITY_DN181777_c10_g1	0.00	0.00	0.00	0.00	0.00	0.00	0.00	0.00	0.00	17.31
TRINITY_DN181777_c11_g1	0.00	0.00	0.00	0.00	0.00	0.00	0.00	0.00	0.00	0.00
TRINITY_DN181777_c2_g1	0.00	0.00	0.00	0.00	11.66	0.00	0.00	0.00	0.00	0.00
TRINITY_DN181777_c2_g2	0.00	0.00	0.00	0.00	0.00	0.00	0.00	0.00	8.25	26.94
TRINITY_DN181777_c7_g1	8.23	0.00	8.25	0.00	0.00	0.00	0.00	0.00	3.93	0.00
TRINITY_DN181777_c8_g1	0.00	16.14	0.00	4.24	7.64	0.00	0.00	7.22	6.99	16.62
TRINITY_DN181779_c0_g1	0.00	6.51	0.00	0.00	0.00	0.00	0.00	0.00	0.00	0.00
TRINITY_DN181779_c1_g1	0.00	0.00	0.00	0.00	0.00	0.00	0.00	0.00	0.00	0.00
TRINITY_DN18177_c0_g1	9.23	21.46	20.16	4.47	7.80	3.15	6.39	12.51	34.01	33.55
TRINITY_DN18177_c0_g2	0.00	0.00	0.00	0.00	2.72	0.00	0.00	0.00	0.00	0.00
TRINITY_DN18177_c1_g1	18.09	57.78	15.36	9.55	6.39	8.06	41.57	12.44	53.18	74.37
TRINITY_DN18177_c1_g2	4.44	17.89	22.69	14.17	0.00	11.28	19.98	13.09	43.81	0.00
TRINITY_DN18177_c2_g1	0.00	4.64	5.09	4.87	0.10	8.70	0.00	0.00	2.08	6.56
TRINITY_DN18177_c2_g2	0.00	0.00	0.00	0.00	0.00	0.00	0.00	0.00	0.00	0.00
TRINITY_DN18177_c4_g1	24.86	0.94	0.00	14.22	7.54	18.85	16.36	7.12	47.84	13.26
TRINITY_DN18177_c7_g1	0.00	0.00	0.00	0.00	0.00	0.00	0.00	0.00	0.00	0.00
TRINITY_DN18177_c8_g1	5.17	0.00	5.19	0.00	0.00	0.00	12.85	0.00	14.71	23.67
TRINITY_DN181781_c0_g1	0.00	0.00	6.16	0.00	0.00	0.00	2.40	0.00	0.00	0.00
TRINITY_DN181782_c0_g1	0.00	0.00	0.00	0.00	0.00	0.00	0.00	0.00	0.00	0.00
TRINITY_DN181782_c0_g2	0.00	0.00	0.00	0.00	0.00	0.00	0.00	0.00	0.00	11.01
TRINITY_DN181782_c0_g3	0.00	0.00	0.00	0.00	0.00	0.00	0.00	0.00	0.00	0.00
TRINITY_DN181783_c0_g1	0.00	0.00	17.32	16.34	0.00	0.00	0.00	0.00	0.00	0.00
TRINITY_DN181783_c4_g1	0.00	0.00	0.00	0.00	0.00	0.00	0.00	0.00	0.00	0.00
TRINITY_DN181783_c5_g1	6.62	4.71	0.00	0.00	0.00	0.00	0.00	0.00	2.13	0.00
TRINITY_DN181783_c6_g1	0.00	22.74	19.60	0.00	19.81	0.00	0.00	0.00	18.70	0.00
TRINITY_DN181783_c7_g1	0.00	0.00	0.00	0.00	0.00	0.00	0.00	0.00	0.00	0.00
TRINITY_DN181783_c8_g1	0.00	0.00	0.00	0.00	0.00	15.99	0.00	0.00	0.00	0.00
TRINITY_DN181783_c9_g1	0.00	0.00	0.00	0.00	0.00	0.00	0.00	0.00	0.00	0.00
TRINITY_DN181784_c0_g1	0.00	12.36	0.00	0.00	0.00	0.00	0.00	19.68	0.00	0.00
TRINITY_DN181784_c0_g3	0.00	0.00	0.00	0.00	0.00	0.00	0.00	0.00	34.28	0.00
TRINITY_DN181784_c1_g1	0.00	0.00	0.00	0.00	0.00	0.00	0.00	0.00	0.00	0.00
TRINITY_DN181784_c1_g2	0.00	0.00	0.00	0.00	0.00	0.00	0.00	0.00	0.00	0.00
TRINITY_DN181784_c2_g1	0.00	0.00	0.00	0.00	0.00	0.00	0.00	0.00	0.00	0.00
TRINITY_DN181785_c0_g1	2.39	0.00	0.00	0.00	0.00	0.77	0.00	0.00	0.00	6.70
TRINITY_DN181785_c0_g2	0.00	0.00	0.00	0.00	0.00	0.00	0.00	0.00	0.00	0.00
TRINITY_DN181785_c0_g4	0.00	7.58	0.00	0.00	0.00	2.95	0.00	3.36	3.29	12.54
TRINITY_DN181785_c1_g1	0.00	0.00	0.00	0.00	0.00	0.00	0.00	0.00	0.00	0.00
TRINITY_DN181785_c2_g1	6.05	9.89	0.00	0.00	0.00	0.00	0.00	0.00	0.00	3.10
TRINITY_DN181785_c3_g1	0.00	0.00	0.00	0.00	0.00	0.00	0.00	0.00	4.36	0.00
TRINITY_DN181785_c5_g1	0.00	0.00	0.00	0.00	0.00	0.00	0.00	0.00	0.00	0.00
TRINITY_DN181787_c0_g1	0.00	0.00	0.00	0.00	0.00	0.00	0.00	0.00	0.00	4.11
TRINITY_DN181787_c1_g2	0.00	0.00	0.00	0.00	0.00	1.07	1.42	0.00	0.00	1.14
TRINITY_DN181787_c3_g1	0.00	0.00	0.00	0.00	0.00	0.00	0.00	0.00	0.00	0.00
TRINITY_DN181788_c1_g1	0.00	0.00	0.00	0.00	0.00	0.00	0.00	0.00	10.70	0.00
TRINITY_DN181789_c0_g1	4.97	0.00	0.00	0.00	0.00	0.00	0.00	0.00	0.00	4.54
TRINITY_DN181789_c1_g1	0.00	0.00	0.00	0.00	0.00	10.57	16.04	0.00	0.00	22.50
TRINITY_DN18178_c0_g1	0.00	0.00	0.00	14.31	15.35	0.00	0.00	0.00	0.00	0.00
TRINITY_DN18178_c0_g2	0.00	0.00	0.00	0.00	0.00	0.00	9.27	0.00	0.00	13.87
TRINITY_DN18178_c1_g1	0.00	0.00	0.00	0.00	0.00	0.00	0.00	0.00	0.00	0.00
TRINITY_DN18178_c1_g2	2.55	0.00	0.00	0.00	0.00	0.00	0.00	0.00	0.00	0.00
TRINITY_DN18178_c3_g1	0.00	0.00	0.00	0.00	0.00	0.00	0.00	0.00	0.00	0.00
TRINITY_DN18178_c4_g1	11.88	0.00	0.00	0.00	0.00	0.00	15.48	0.00	0.00	0.00
TRINITY_DN18178_c5_g1	0.00	0.00	0.00	0.00	0.00	0.00	0.00	10.70	21.28	0.00
TRINITY_DN181790_c0_g1	0.00	0.00	0.00	0.00	0.00	7.40	0.00	0.00	0.00	7.83
TRINITY_DN181790_c2_g1	0.00	33.39	0.00	0.00	0.00	0.00	0.00	0.00	8.80	0.00
TRINITY_DN181790_c3_g1	0.00	0.00	0.00	0.00	0.00	0.00	0.00	0.00	7.20	0.00
TRINITY_DN181790_c4_g1	0.00	0.00	0.00	0.00	0.00	0.00	0.00	0.00	0.00	0.00
TRINITY_DN181790_c6_g1	7.99	0.00	0.00	0.00	0.00	6.94	0.00	7.83	7.62	44.02
TRINITY_DN181792_c0_g1	0.00	0.00	0.00	0.00	0.00	0.00	0.00	0.00	18.14	0.00
TRINITY_DN181792_c0_g2	0.00	0.00	0.00	0.00	0.00	0.00	0.00	0.00	0.00	0.00
TRINITY_DN181792_c10_g1	0.00	0.00	0.00	0.00	0.00	0.00	0.00	0.00	0.00	16.38
TRINITY_DN181792_c2_g1	0.00	0.00	0.00	0.00	0.00	0.00	0.00	0.00	18.14	0.00
TRINITY_DN181792_c5_g1	0.00	0.00	0.00	0.00	0.00	0.00	0.00	0.00	0.00	0.00
TRINITY_DN181792_c6_g1	0.00	0.00	0.00	0.00	0.00	7.66	0.00	0.00	8.39	16.17
TRINITY_DN181792_c7_g1	0.00	0.00	6.76	0.00	0.00	0.00	0.00	0.00	0.00	18.46
TRINITY_DN181793_c0_g1	0.00	0.00	0.00	0.00	0.00	0.00	0.00	0.00	0.00	8.87
TRINITY_DN181793_c0_g2	0.00	0.00	0.00	0.00	0.00	0.00	0.00	0.00	0.00	0.00
TRINITY_DN181794_c0_g1	12.01	0.00	6.05	0.00	0.00	0.00	12.47	5.91	0.00	9.63
TRINITY_DN181794_c0_g2	0.00	0.00	0.00	7.06	0.00	0.00	0.00	0.00	6.81	0.00
TRINITY_DN181794_c1_g1	0.00	0.00	0.00	0.00	0.00	0.00	0.00	0.00	0.00	30.54
TRINITY_DN181795_c0_g1	0.00	0.00	0.00	0.00	0.00	0.00	0.00	0.00	0.00	0.00
TRINITY_DN181795_c0_g2	0.00	0.00	0.00	0.00	0.00	0.00	38.54	0.00	0.00	0.00
TRINITY_DN181795_c1_g1	0.00	23.77	0.00	0.00	0.00	0.00	0.00	0.00	0.00	0.00
TRINITY_DN181795_c2_g1	0.00	7.22	0.00	0.00	6.46	0.00	0.00	6.09	0.00	5.69
TRINITY_DN181795_c3_g1	0.00	0.00	0.00	0.00	0.00	5.11	0.00	0.00	0.00	5.41
TRINITY_DN181796_c1_g1	0.00	0.00	0.00	0.00	0.00	0.00	0.00	0.00	0.00	0.00
TRINITY_DN181797_c1_g1	0.00	0.00	0.00	0.00	0.00	5.90	0.00	0.00	0.00	12.46
TRINITY_DN181797_c2_g1	0.00	0.00	0.00	0.00	6.02	0.00	0.00	0.00	5.48	5.30
TRINITY_DN181797_c3_g1	17.90	0.00	0.00	0.00	0.00	0.00	0.00	0.00	0.00	0.00
TRINITY_DN181797_c5_g1	0.00	0.00	0.00	0.00	0.00	0.00	0.00	0.00	0.00	0.00
TRINITY_DN181798_c0_g1	9.83	5.58	0.00	11.26	0.00	0.00	0.00	0.00	4.66	0.00
TRINITY_DN181798_c1_g1	0.00	0.00	0.00	0.00	0.00	0.00	0.00	0.00	0.00	0.00
TRINITY_DN181799_c0_g1	0.00	0.00	0.00	0.00	0.00	0.00	0.00	0.00	0.00	0.00
TRINITY_DN18179_c0_g2	30.42	0.00	0.00	0.00	0.00	9.95	0.00	0.00	41.60	31.93
TRINITY_DN18179_c0_g3	0.00	0.00	0.00	0.00	0.00	0.00	0.00	0.00	0.00	0.00
TRINITY_DN18179_c0_g4	7.48	0.00	0.00	0.00	0.00	0.00	0.00	0.00	21.39	0.00
TRINITY_DN18179_c0_g7	0.00	0.00	0.00	0.00	0.00	0.00	0.00	0.00	0.00	0.00
TRINITY_DN18179_c12_g1	0.00	33.00	0.00	0.00	0.00	0.00	17.80	12.94	0.00	17.36
TRINITY_DN18179_c1_g2	0.00	0.00	0.00	0.00	0.00	0.00	0.00	0.00	0.00	0.00
TRINITY_DN18179_c2_g1	0.00	19.23	0.00	0.00	0.00	0.00	0.00	0.00	0.00	0.00
TRINITY_DN18179_c4_g1	0.00	0.00	0.00	0.00	0.00	0.00	0.00	0.00	0.00	0.00
TRINITY_DN18179_c7_g2	0.00	0.00	0.00	0.00	0.00	11.86	18.23	0.00	0.00	0.00
TRINITY_DN18179_c9_g1	15.26	0.00	0.00	0.00	0.00	0.00	0.00	0.00	0.00	0.00
TRINITY_DN1817_c0_g1	15.72	0.97	7.80	4.31	3.32	4.02	1.80	3.04	21.40	7.32
TRINITY_DN1817_c10_g1	0.00	0.00	0.00	0.00	0.00	0.00	0.00	0.00	0.00	0.00
TRINITY_DN1817_c1_g1	251.64	247.28	151.02	179.66	117.48	153.95	264.94	74.48	552.02	524.83
TRINITY_DN1817_c2_g1	69.09	77.82	41.01	43.56	10.86	13.70	27.39	4.93	51.72	112.05
TRINITY_DN1817_c2_g2	106.91	107.02	69.63	40.79	65.43	61.36	157.66	42.61	225.06	203.33
TRINITY_DN1817_c3_g1	0.00	0.00	0.00	0.00	0.00	0.00	0.00	0.00	0.00	0.00
TRINITY_DN1817_c3_g2	0.00	13.56	17.32	9.98	18.09	0.00	15.94	4.24	28.79	82.94
TRINITY_DN1817_c3_g4	9.21	10.75	0.00	0.00	0.00	13.14	0.00	0.00	0.00	0.00
TRINITY_DN1817_c3_g5	0.00	0.00	0.00	0.00	0.00	0.00	0.00	0.00	26.91	5.66
TRINITY_DN1817_c4_g1	0.00	0.00	0.00	0.00	0.00	0.00	0.00	0.00	0.00	0.00
TRINITY_DN1817_c8_g1	0.00	0.00	0.00	0.00	0.00	4.19	0.00	0.00	0.00	1.82
TRINITY_DN181800_c0_g1	0.00	0.00	0.00	0.00	0.00	0.00	0.00	0.00	0.00	0.00
TRINITY_DN181800_c0_g2	0.00	0.00	0.00	0.00	0.00	2.02	2.76	0.00	2.27	8.57
TRINITY_DN181801_c0_g1	0.00	0.00	0.00	0.00	0.00	0.00	0.00	0.00	0.00	30.27
TRINITY_DN181803_c0_g1	0.00	0.00	0.00	0.00	0.00	0.00	0.00	0.00	0.00	0.00
TRINITY_DN181803_c1_g1	0.00	0.00	0.00	0.00	0.00	0.00	0.00	0.00	0.00	0.00
TRINITY_DN181804_c0_g1	0.00	0.00	0.00	0.00	18.73	0.00	23.61	0.00	0.00	0.00
TRINITY_DN181805_c0_g1	0.00	0.00	0.00	0.00	0.00	0.00	0.00	0.00	0.00	0.00
TRINITY_DN181805_c1_g1	0.00	0.00	0.00	0.00	0.00	0.00	0.00	0.00	30.33	20.49
TRINITY_DN181805_c1_g2	0.00	0.00	0.00	0.00	0.00	0.00	0.00	0.00	0.00	0.00
TRINITY_DN181806_c0_g1	7.99	0.00	0.00	0.00	0.00	13.89	0.00	0.00	0.00	0.00
TRINITY_DN181808_c0_g1	0.00	0.00	0.00	0.00	0.00	12.34	0.00	0.00	0.00	0.00
TRINITY_DN181809_c0_g1	0.00	6.40	1.90	0.00	4.03	0.00	0.00	0.00	1.85	2.68
TRINITY_DN18180_c0_g1	14.73	6.72	0.00	9.32	3.34	8.75	0.00	0.00	0.00	25.73
TRINITY_DN18180_c1_g1	0.00	0.00	0.00	0.00	0.00	0.00	0.00	0.00	0.00	0.00
TRINITY_DN18180_c3_g1	0.00	0.00	0.00	0.00	0.00	0.00	0.00	0.00	0.00	0.00
TRINITY_DN18180_c4_g1	15.64	0.00	0.00	0.00	13.13	0.00	0.00	0.00	24.40	0.00
TRINITY_DN18180_c5_g1	6.57	15.45	0.00	0.00	0.00	0.00	8.33	6.48	56.16	0.00
TRINITY_DN181810_c0_g1	0.00	16.69	3.05	0.00	3.22	0.00	0.00	0.00	8.81	8.37
TRINITY_DN181811_c0_g1	0.00	30.05	0.00	0.00	0.00	0.00	0.00	0.00	0.00	0.00
TRINITY_DN181811_c0_g2	0.00	0.00	0.00	0.00	0.00	0.00	0.00	0.00	13.58	0.00
TRINITY_DN181811_c1_g1	0.00	23.40	0.00	0.00	0.00	0.00	0.00	0.00	0.00	18.01
TRINITY_DN181814_c0_g1	0.00	0.00	0.00	0.00	0.00	0.00	0.00	0.00	0.00	0.00
TRINITY_DN181816_c1_g1	0.00	0.00	0.00	0.00	0.00	0.00	0.00	0.00	8.21	0.00
TRINITY_DN181816_c2_g1	0.00	6.40	0.00	0.00	0.00	0.00	20.83	0.00	0.00	5.09
TRINITY_DN181818_c0_g1	0.00	44.81	7.61	0.00	7.83	0.00	9.61	7.39	14.33	20.70
TRINITY_DN181818_c0_g2	2.92	0.00	2.91	0.00	3.07	0.00	3.48	0.00	16.84	17.18
TRINITY_DN181818_c0_g3	0.00	0.00	0.00	0.00	0.00	0.00	0.00	0.00	0.00	0.00
TRINITY_DN181818_c0_g5	0.00	11.08	4.89	0.00	0.00	0.00	0.00	0.00	0.00	58.40
TRINITY_DN18181_c0_g1	45.64	92.63	42.00	22.80	0.00	22.46	28.09	0.00	68.28	39.31
TRINITY_DN18181_c0_g2	0.00	0.00	0.00	0.00	0.00	0.00	0.00	0.00	0.00	0.00
TRINITY_DN18181_c0_g3	0.00	0.00	0.00	0.00	0.00	0.00	0.00	0.00	0.00	0.00
TRINITY_DN18181_c4_g1	0.00	0.00	0.00	0.00	0.00	0.00	0.00	0.00	4.73	0.00
TRINITY_DN18181_c4_g2	0.00	0.00	0.00	0.00	0.00	0.00	0.00	0.00	0.00	0.00
TRINITY_DN181820_c0_g1	0.00	0.00	0.00	0.00	0.00	0.00	0.00	0.00	0.00	0.00
TRINITY_DN181820_c1_g1	12.58	15.33	12.74	0.00	0.00	0.00	16.43	0.00	0.00	0.00
TRINITY_DN181820_c1_g2	0.00	0.00	0.00	0.00	0.00	0.00	0.00	0.00	0.00	0.00
TRINITY_DN181820_c4_g1	0.00	0.00	0.00	0.00	0.00	0.00	0.00	0.00	18.90	0.00
TRINITY_DN181820_c5_g1	0.00	6.42	0.00	0.00	0.00	0.00	0.00	0.00	0.00	10.22
TRINITY_DN181820_c7_g1	0.00	0.00	0.00	0.00	0.00	0.00	0.00	0.00	0.00	0.00
TRINITY_DN181821_c0_g1	0.00	0.00	3.09	0.00	0.00	0.00	0.00	0.00	0.00	2.82
TRINITY_DN181821_c0_g2	2.51	0.00	0.00	0.00	0.00	0.00	5.90	0.00	0.00	4.55
TRINITY_DN181821_c10_g1	0.00	0.00	0.00	0.00	0.00	0.00	0.00	0.00	0.00	0.00
TRINITY_DN181821_c1_g1	0.00	0.00	0.00	0.00	0.00	0.00	0.00	0.00	0.00	1.00
TRINITY_DN181821_c1_g2	0.00	7.84	7.09	0.00	0.00	0.00	0.00	0.00	0.00	0.00
TRINITY_DN181821_c2_g1	0.00	0.00	0.00	0.00	0.00	0.00	0.00	8.92	0.00	0.00
TRINITY_DN181821_c3_g1	0.00	0.00	0.00	15.14	0.00	0.00	0.00	0.00	15.16	0.00
TRINITY_DN181821_c4_g1	1.83	0.00	0.00	0.00	0.00	0.00	0.00	0.00	0.00	7.86
TRINITY_DN181821_c4_g2	0.00	4.88	0.00	0.00	0.00	0.00	0.00	0.00	0.00	4.03
TRINITY_DN181821_c4_g3	0.00	0.00	2.76	0.00	0.00	0.00	0.00	0.00	4.10	7.60
TRINITY_DN181821_c9_g1	0.00	0.00	0.00	0.00	0.00	0.00	0.00	0.00	0.00	0.00
TRINITY_DN181822_c1_g1	0.00	0.00	0.00	0.00	0.00	0.00	0.00	0.00	0.00	0.00
TRINITY_DN181822_c2_g1	0.00	0.00	0.00	0.00	0.00	16.61	0.00	0.00	0.00	35.68
TRINITY_DN181823_c0_g1	0.00	0.00	0.00	0.00	0.00	0.00	0.00	0.00	0.00	4.97
TRINITY_DN181824_c0_g1	3.08	3.36	0.00	0.00	0.00	2.64	0.00	0.00	0.00	14.03
TRINITY_DN181824_c1_g1	0.00	0.00	0.00	0.00	0.00	0.00	0.00	0.00	0.00	0.00
TRINITY_DN181824_c2_g2	6.15	0.00	0.00	0.00	0.00	0.00	0.00	0.00	5.85	13.32
TRINITY_DN181824_c3_g1	0.00	0.00	0.00	0.00	0.00	0.00	0.00	0.00	0.00	0.00
TRINITY_DN181824_c5_g1	0.00	0.00	0.00	0.00	0.00	0.00	0.00	0.00	0.00	0.00
TRINITY_DN181824_c7_g1	0.00	0.00	0.00	0.00	0.00	0.00	0.00	0.00	0.00	0.00
TRINITY_DN181824_c8_g1	6.21	0.00	6.27	0.00	19.44	0.00	0.00	0.00	0.00	0.00
TRINITY_DN181825_c1_g1	0.00	0.00	0.00	0.00	0.00	0.00	0.00	0.00	0.00	12.24
TRINITY_DN181827_c0_g1	4.74	1.49	0.00	0.00	0.00	0.00	0.00	1.38	1.39	6.48
TRINITY_DN18182_c0_g1	0.00	0.00	0.00	0.00	12.10	0.00	0.00	0.00	0.00	0.00
TRINITY_DN18182_c3_g1	7.04	6.45	0.00	4.72	0.00	0.00	1.33	0.00	2.29	9.59
TRINITY_DN181831_c1_g1	0.00	0.00	0.00	0.00	0.00	0.00	0.00	0.00	0.00	0.00
TRINITY_DN181832_c0_g1	0.00	0.00	0.00	0.00	0.00	0.00	0.00	0.00	0.00	1.80
TRINITY_DN181832_c1_g1	0.00	41.64	0.00	0.00	0.00	0.00	0.00	0.00	0.00	0.00
TRINITY_DN181833_c0_g2	6.81	0.00	0.00	0.00	0.00	0.00	0.00	0.00	0.00	6.26
TRINITY_DN181833_c1_g1	0.00	0.00	0.00	0.00	0.00	0.00	0.00	0.00	0.00	0.00
TRINITY_DN181833_c1_g2	0.00	0.00	0.00	0.00	0.00	0.00	0.00	0.00	0.00	2.91
TRINITY_DN181833_c1_g5	0.00	0.00	0.00	0.00	0.00	2.36	5.15	0.00	0.00	0.00
TRINITY_DN181833_c1_g6	0.00	0.00	0.00	0.00	0.00	0.00	0.00	0.00	0.00	14.00
TRINITY_DN181833_c2_g1	0.00	0.00	0.00	0.00	0.00	7.02	0.00	0.00	0.00	7.41
TRINITY_DN181833_c2_g2	0.00	22.24	0.00	0.00	0.00	0.00	0.00	0.00	18.14	0.00
TRINITY_DN181833_c3_g1	0.00	0.00	0.00	9.39	0.00	0.00	0.00	0.00	0.00	0.00
TRINITY_DN181834_c0_g1	0.00	0.00	0.00	0.00	6.56	0.00	0.00	0.00	0.00	0.00
TRINITY_DN181834_c1_g1	0.00	0.00	0.00	0.00	0.00	0.00	0.00	0.00	0.00	10.87
TRINITY_DN181837_c0_g1	0.00	0.00	0.00	0.00	0.00	0.00	0.00	0.00	0.00	0.00
TRINITY_DN181838_c0_g1	4.26	0.00	1.41	1.42	1.50	1.21	3.23	0.00	1.38	15.47
TRINITY_DN18183_c0_g1	119.91	159.11	86.14	66.43	78.01	42.12	187.66	48.77	180.61	325.40
TRINITY_DN181840_c1_g1	3.07	0.00	6.12	3.05	3.22	0.00	0.00	2.99	5.88	0.00
TRINITY_DN181841_c0_g1	0.00	0.00	0.00	0.00	0.00	0.00	0.00	0.00	0.00	0.00
TRINITY_DN181841_c2_g1	0.00	16.98	0.00	0.00	0.00	0.00	0.00	0.00	0.00	12.81
TRINITY_DN181841_c2_g2	0.00	0.00	0.00	0.00	9.37	0.00	0.00	0.00	0.00	0.00
TRINITY_DN181841_c3_g1	0.00	0.00	0.00	0.00	7.93	0.00	30.84	0.00	11.22	0.00
TRINITY_DN181841_c3_g2	0.00	0.00	0.00	0.00	0.00	0.00	0.00	0.00	17.43	0.00
TRINITY_DN181841_c3_g3	0.00	0.00	0.00	0.00	0.00	0.00	0.00	0.00	0.00	0.00
TRINITY_DN181841_c3_g4	0.00	21.54	0.00	0.00	0.00	0.00	0.00	0.00	0.00	0.00
TRINITY_DN181841_c3_g5	0.00	0.00	0.00	0.00	0.00	0.00	0.00	0.00	0.00	0.00
TRINITY_DN181841_c7_g1	0.00	0.00	0.00	0.00	0.00	0.00	0.00	0.00	0.00	0.00
TRINITY_DN181842_c0_g1	0.00	0.00	0.00	0.00	0.00	0.00	10.93	0.00	32.32	46.72
TRINITY_DN181842_c0_g2	0.00	0.00	0.00	0.00	0.00	0.00	0.00	0.00	0.00	0.00
TRINITY_DN181842_c1_g1	0.00	0.00	0.00	0.00	0.00	0.00	0.00	0.00	0.00	0.00
TRINITY_DN181842_c2_g1	0.00	0.00	0.00	0.00	0.00	0.00	0.00	0.00	0.00	0.00
TRINITY_DN181842_c2_g2	0.00	0.00	21.14	0.00	0.00	0.00	0.00	0.00	13.25	6.40
TRINITY_DN181842_c2_g3	0.00	0.00	0.00	0.00	0.00	0.00	0.00	0.00	0.00	0.00
TRINITY_DN181842_c3_g1	0.00	0.00	0.00	0.00	0.00	0.00	0.00	0.00	0.00	0.00
TRINITY_DN181842_c4_g1	0.00	0.00	0.00	0.00	0.00	0.00	0.00	0.00	0.00	0.00
TRINITY_DN181842_c5_g1	0.00	0.00	0.00	0.00	0.00	0.00	0.00	0.00	0.00	0.00
TRINITY_DN181842_c6_g1	6.75	0.00	0.00	0.00	14.07	0.00	0.00	0.00	7.73	0.00
TRINITY_DN181843_c0_g1	0.00	0.00	0.00	0.00	0.00	0.00	0.00	0.00	0.00	0.00
TRINITY_DN181844_c0_g1	0.00	0.00	0.00	0.00	0.00	15.28	0.00	0.00	0.00	0.00
TRINITY_DN181844_c1_g1	0.00	0.00	0.00	0.00	0.00	0.00	0.00	0.00	0.00	0.00
TRINITY_DN181845_c0_g1	0.00	0.00	0.00	0.00	0.00	0.00	0.00	0.00	0.00	0.00
TRINITY_DN181845_c2_g1	0.00	0.00	0.00	0.00	0.00	0.00	0.00	0.00	3.35	0.00
TRINITY_DN181845_c3_g1	0.00	0.00	0.00	0.00	0.00	0.00	0.00	0.00	0.00	6.37
TRINITY_DN181845_c4_g1	3.97	13.31	0.00	0.00	0.00	0.00	0.00	0.00	0.00	0.00
TRINITY_DN181847_c3_g1	0.00	0.00	0.00	0.00	0.00	0.00	0.00	0.00	0.00	0.00
TRINITY_DN181847_c8_g1	0.00	0.00	0.00	0.00	0.00	0.00	0.00	0.00	0.00	0.00
TRINITY_DN181847_c9_g1	0.00	0.00	0.00	0.00	0.00	0.00	0.00	0.00	0.00	12.81
TRINITY_DN181848_c0_g1	0.00	0.00	0.00	0.00	0.00	0.00	0.00	0.00	6.72	0.00
TRINITY_DN181848_c1_g1	0.00	0.00	0.00	0.00	0.00	0.00	0.00	0.00	8.08	0.00
TRINITY_DN181849_c11_g1	0.00	0.00	0.00	0.00	0.00	0.00	0.00	0.00	0.00	0.00
TRINITY_DN181849_c1_g1	0.00	0.00	0.00	0.00	0.00	0.00	0.00	0.00	0.00	9.50
TRINITY_DN181849_c3_g1	11.20	0.00	0.00	10.83	11.59	0.00	0.00	10.77	10.71	40.99
TRINITY_DN181849_c4_g1	0.00	0.00	0.00	0.00	0.00	0.00	0.00	0.00	16.20	0.00
TRINITY_DN181849_c5_g1	0.00	0.00	8.40	0.00	17.25	0.00	0.00	0.00	0.00	20.87
TRINITY_DN181849_c9_g1	2.45	0.00	0.00	0.00	0.00	4.18	0.00	0.00	2.36	0.00
TRINITY_DN18184_c0_g1	0.00	0.00	0.00	0.00	13.64	0.00	0.00	0.00	0.00	0.00
TRINITY_DN18184_c2_g1	0.00	0.00	0.00	0.00	0.00	0.00	0.00	0.00	0.00	0.00
TRINITY_DN181851_c0_g1	0.00	3.84	0.00	0.00	7.31	0.00	0.00	0.00	0.00	0.00
TRINITY_DN181851_c1_g1	0.00	0.00	0.00	0.00	0.00	0.00	3.82	0.00	2.36	0.00
TRINITY_DN181851_c3_g1	0.00	14.49	0.00	0.00	0.00	0.00	15.48	0.00	0.00	0.00
TRINITY_DN181852_c0_g1	0.00	0.00	0.00	0.00	0.00	0.00	0.00	0.00	0.00	0.00
TRINITY_DN181852_c0_g2	0.00	0.00	0.00	0.00	0.00	0.00	0.00	0.00	2.43	0.00
TRINITY_DN181852_c1_g1	0.00	0.00	0.00	0.00	0.00	0.00	5.76	0.00	0.00	0.00
TRINITY_DN181852_c1_g2	0.00	0.00	0.00	15.82	0.00	0.00	0.00	0.00	0.00	0.00
TRINITY_DN181852_c5_g1	19.92	0.00	0.00	38.28	0.00	0.00	0.00	0.00	19.32	18.01
TRINITY_DN181853_c1_g1	1.47	3.08	4.38	0.00	0.00	0.00	0.00	0.00	5.73	8.27
TRINITY_DN181854_c0_g1	0.00	0.00	0.00	0.00	0.00	0.00	0.00	0.00	0.00	0.00
TRINITY_DN181854_c1_g2	0.00	0.00	0.00	0.00	0.00	0.00	0.00	0.00	0.00	0.00
TRINITY_DN181854_c1_g4	0.00	0.00	0.00	0.00	0.00	0.00	0.00	0.00	0.00	0.00
TRINITY_DN181855_c0_g1	7.16	0.00	0.00	0.00	0.00	0.00	0.00	0.00	0.00	0.00
TRINITY_DN181856_c0_g1	0.00	0.00	0.00	8.83	0.00	0.00	23.44	0.00	17.28	16.66
TRINITY_DN181857_c0_g1	0.00	0.00	0.00	0.00	0.00	0.00	0.00	0.00	0.00	0.00
TRINITY_DN181858_c0_g3	0.00	0.00	0.00	0.00	0.00	0.00	0.00	0.00	0.00	0.00
TRINITY_DN181858_c1_g1	0.00	0.00	0.00	0.00	0.00	0.00	0.00	0.00	0.00	0.00
TRINITY_DN181858_c1_g2	5.61	0.00	0.00	0.00	0.00	0.00	0.00	0.00	2.69	0.00
TRINITY_DN18185_c0_g1	9.31	40.53	0.00	6.37	0.00	0.00	6.43	0.00	6.16	23.08
TRINITY_DN18185_c12_g1	0.00	0.00	0.00	0.00	0.00	0.00	0.00	0.00	9.22	17.74
TRINITY_DN18185_c1_g1	0.00	0.00	0.00	0.00	0.00	0.00	0.00	0.00	0.00	0.00
TRINITY_DN181860_c1_g1	0.00	0.00	0.00	0.00	0.00	0.00	0.00	0.00	0.00	0.00
TRINITY_DN181861_c0_g2	0.00	0.00	0.00	0.00	0.00	6.98	0.00	15.75	7.66	7.37
TRINITY_DN181862_c0_g1	0.00	53.03	22.08	0.00	0.00	0.00	0.00	0.00	10.42	39.90
TRINITY_DN181862_c1_g1	0.00	0.00	0.00	0.00	0.00	0.00	0.00	0.00	0.00	0.00
TRINITY_DN181862_c1_g3	0.00	0.00	0.00	0.00	4.65	0.00	0.00	0.00	0.00	20.33
TRINITY_DN181862_c1_g4	0.00	9.62	0.00	0.00	0.00	0.00	0.00	0.00	0.00	7.82
TRINITY_DN181862_c3_g1	0.00	0.00	0.00	0.00	0.00	0.00	0.00	0.00	0.00	0.00
TRINITY_DN181862_c6_g1	0.00	0.00	0.00	0.00	0.00	0.00	17.11	0.00	0.00	0.00
TRINITY_DN181862_c7_g1	0.00	0.00	0.00	0.00	0.00	0.00	0.00	0.00	0.00	0.00
TRINITY_DN181864_c1_g1	0.00	0.00	0.00	5.23	0.00	0.00	0.00	0.00	0.00	0.00
TRINITY_DN181864_c1_g5	18.76	0.00	0.00	0.00	0.00	0.00	0.00	0.00	0.00	0.00
TRINITY_DN181864_c1_g6	15.52	0.00	0.00	0.00	0.00	0.00	0.00	0.00	0.00	42.39
TRINITY_DN181865_c0_g2	0.00	0.00	0.00	0.00	0.00	0.00	0.00	0.00	10.35	0.00
TRINITY_DN181865_c1_g1	0.00	0.00	0.00	0.00	0.00	15.28	0.00	0.00	17.43	16.38
TRINITY_DN181865_c3_g1	0.00	0.00	0.00	0.00	0.00	0.00	0.00	0.00	0.00	0.00
TRINITY_DN181865_c4_g1	0.00	0.00	0.00	0.00	0.00	0.00	0.00	0.00	0.00	0.00
TRINITY_DN181866_c1_g1	0.00	8.25	0.00	2.55	0.00	4.37	0.00	0.00	0.00	4.65
TRINITY_DN181868_c0_g1	0.00	0.00	26.64	0.00	0.00	0.00	0.00	0.00	0.00	12.05
TRINITY_DN181868_c1_g1	0.00	0.00	0.00	0.00	0.00	0.00	0.00	0.00	0.00	0.00
TRINITY_DN18186_c0_g1	0.00	2.94	0.00	0.00	0.00	0.00	0.00	0.00	0.00	0.00
TRINITY_DN181870_c0_g1	0.00	0.00	0.00	0.00	0.00	0.00	0.00	0.00	6.46	0.00
TRINITY_DN181870_c1_g1	0.00	0.00	0.00	0.00	0.00	0.00	5.58	0.00	0.00	8.27
TRINITY_DN181870_c5_g1	0.00	6.29	8.66	0.00	3.05	2.48	0.00	0.00	2.85	0.00
TRINITY_DN181870_c6_g1	0.00	0.00	0.00	0.00	0.00	0.00	2.02	0.00	5.12	9.58
TRINITY_DN181870_c8_g1	0.00	0.00	0.00	0.00	0.00	0.00	0.00	0.00	0.00	0.00
TRINITY_DN181871_c0_g1	0.00	0.00	0.00	0.00	0.00	0.00	0.00	0.00	0.00	9.56
TRINITY_DN181872_c0_g1	0.00	0.00	0.00	0.00	0.00	0.00	0.00	0.00	0.00	0.00
TRINITY_DN181872_c0_g4	0.00	0.00	0.00	0.00	0.00	0.00	0.00	0.00	7.49	3.58
TRINITY_DN181872_c1_g1	0.00	0.00	0.00	0.00	0.00	12.60	0.00	0.00	4.63	4.47
TRINITY_DN181872_c2_g1	0.00	0.00	8.47	2.82	0.00	0.00	0.00	0.00	0.00	0.00
TRINITY_DN181873_c0_g1	1.71	5.40	0.00	0.00	0.00	7.45	0.00	0.00	0.00	1.55
TRINITY_DN181873_c0_g2	81.54	113.07	145.25	75.39	55.71	64.41	116.53	28.54	246.46	117.96
TRINITY_DN181873_c0_g3	0.00	1.87	0.00	1.90	0.00	0.00	2.37	1.71	3.72	14.94
TRINITY_DN181874_c0_g1	0.00	0.00	0.00	0.00	0.00	0.00	0.00	15.29	0.00	14.73
TRINITY_DN181875_c0_g1	0.00	17.51	0.00	0.00	15.02	12.34	0.00	0.00	13.92	0.00
TRINITY_DN181875_c1_g1	6.54	0.00	0.00	0.00	0.00	0.00	0.00	0.00	0.00	0.00
TRINITY_DN181876_c0_g1	0.00	0.00	0.00	0.00	0.00	0.00	0.00	0.00	0.00	0.00
TRINITY_DN181876_c0_g2	6.97	0.00	0.00	0.00	0.00	0.00	0.00	0.00	0.00	0.00
TRINITY_DN181877_c0_g1	0.00	0.00	0.00	0.00	0.00	1.76	7.81	0.00	2.00	0.00
TRINITY_DN181877_c0_g2	7.64	0.00	0.00	0.00	0.00	0.00	0.00	0.00	0.00	0.00
TRINITY_DN181878_c0_g1	0.00	0.00	0.00	13.27	0.00	0.00	0.00	0.00	22.69	10.81
TRINITY_DN181879_c0_g3	2.14	0.00	0.00	0.00	0.00	0.00	0.00	0.00	0.00	0.00
TRINITY_DN181879_c1_g1	0.00	0.00	0.00	0.00	0.00	8.88	0.00	0.00	0.00	0.00
TRINITY_DN181879_c2_g1	0.00	0.00	0.00	0.00	0.00	0.00	0.00	0.00	0.00	7.70
TRINITY_DN181879_c3_g2	0.00	0.00	0.00	0.00	0.00	0.00	0.00	0.00	0.00	0.00
TRINITY_DN181879_c5_g1	0.00	0.00	0.00	5.53	0.00	7.13	0.00	0.00	4.22	2.53
TRINITY_DN181879_c7_g1	16.74	0.00	0.00	0.00	8.72	0.00	0.00	8.20	0.00	7.70
TRINITY_DN181879_c8_g1	0.00	0.00	0.00	0.00	0.00	0.00	0.00	0.00	0.00	0.00
TRINITY_DN18187_c0_g1	24.83	48.46	0.00	0.00	30.13	53.19	37.54	0.00	73.76	21.20
TRINITY_DN18187_c0_g2	4.08	0.00	0.00	0.00	0.00	0.00	0.00	0.00	11.67	7.46
TRINITY_DN18187_c1_g1	0.00	0.00	0.00	0.00	0.00	0.00	0.00	0.00	0.00	0.00
TRINITY_DN18187_c1_g2	0.00	0.00	0.00	0.00	0.00	0.00	0.00	0.00	0.00	11.05
TRINITY_DN18187_c3_g1	3.55	0.00	0.00	0.00	0.00	3.03	0.00	0.00	0.00	7.00
TRINITY_DN18187_c4_g1	0.00	6.38	0.00	2.92	0.00	0.00	0.00	0.00	2.82	0.00
TRINITY_DN18187_c5_g1	0.00	0.00	0.00	0.00	0.00	0.00	0.00	0.00	0.00	0.00
TRINITY_DN18187_c6_g1	0.00	0.00	0.00	0.00	10.48	0.00	0.00	0.00	0.00	27.77
TRINITY_DN18187_c7_g1	0.00	63.54	0.00	0.00	0.00	0.00	0.00	0.00	0.00	0.00
TRINITY_DN181880_c0_g1	0.00	0.00	0.00	0.00	0.00	0.00	9.37	0.00	6.99	13.47
TRINITY_DN181880_c1_g2	0.00	0.00	0.00	0.00	0.00	0.00	6.32	5.00	0.00	6.39
TRINITY_DN181880_c1_g3	0.00	0.00	0.00	9.73	5.17	0.00	6.14	0.00	28.18	0.00
TRINITY_DN181880_c1_g5	0.00	0.00	0.00	0.00	0.00	0.00	0.00	0.00	0.00	0.00
TRINITY_DN181880_c1_g6	0.00	0.00	0.00	0.00	0.00	0.00	0.00	0.00	0.00	19.71
TRINITY_DN181880_c2_g1	0.00	0.00	0.00	0.00	0.00	0.00	0.00	0.00	0.00	0.00
TRINITY_DN181883_c0_g1	0.00	0.00	0.00	0.00	0.00	0.00	0.00	0.00	5.41	0.00
TRINITY_DN181884_c0_g1	0.00	0.00	0.00	0.00	0.00	0.00	0.00	0.00	0.00	0.00
TRINITY_DN181885_c0_g1	0.00	2.93	0.00	0.00	4.04	0.00	3.21	2.64	2.61	14.19
TRINITY_DN181885_c1_g1	0.00	0.00	0.00	5.74	0.00	0.00	0.00	0.00	0.00	0.00
TRINITY_DN181885_c2_g1	3.40	3.75	0.00	0.00	5.65	0.00	4.10	0.00	0.00	10.07
TRINITY_DN181886_c1_g1	0.00	0.00	0.00	0.00	0.00	0.00	11.66	0.00	8.59	16.56
TRINITY_DN181886_c2_g1	0.00	0.00	0.00	0.00	0.00	0.00	0.00	0.00	0.00	0.00
TRINITY_DN181886_c2_g2	0.00	0.00	0.00	0.00	0.00	0.00	0.00	0.00	0.00	0.00
TRINITY_DN181886_c3_g1	0.00	0.00	0.00	0.00	8.45	14.11	0.00	0.00	0.00	7.45
TRINITY_DN181886_c4_g1	3.80	0.00	0.00	0.00	0.00	0.00	0.00	0.00	0.00	0.00
TRINITY_DN181886_c6_g1	0.00	0.00	0.00	0.00	0.00	0.00	0.00	0.00	0.00	0.00
TRINITY_DN181886_c7_g1	2.92	0.00	0.00	2.90	0.00	0.00	0.00	0.00	0.00	11.17
TRINITY_DN181887_c0_g1	0.00	0.00	0.00	0.00	0.00	0.00	25.03	9.39	3.40	0.00
TRINITY_DN181888_c0_g1	0.00	0.00	28.60	0.00	0.00	0.00	0.00	0.00	19.12	17.84
TRINITY_DN181888_c0_g2	0.00	0.00	0.00	0.00	19.44	15.99	0.00	0.00	18.30	0.00
TRINITY_DN181888_c0_g4	0.00	0.00	0.00	0.00	0.00	12.82	0.00	0.00	0.00	13.76
TRINITY_DN181888_c1_g1	12.31	0.00	0.00	0.00	0.00	0.00	0.00	0.00	0.00	0.00
TRINITY_DN181888_c3_g1	0.00	0.00	0.00	0.00	0.00	0.00	0.00	0.00	0.00	0.00
TRINITY_DN181889_c0_g1	0.00	0.00	0.00	0.00	0.00	0.00	0.00	0.00	0.00	0.00
TRINITY_DN181889_c1_g1	9.83	0.00	0.00	0.00	0.00	0.00	0.00	0.00	0.00	0.00
TRINITY_DN18188_c0_g1	0.00	10.94	0.00	0.00	10.19	2.98	5.32	4.50	0.00	37.18
TRINITY_DN18188_c0_g2	121.19	97.25	80.83	62.29	64.39	53.53	113.13	38.40	352.48	170.05
TRINITY_DN18188_c11_g1	0.00	0.00	0.00	0.00	0.00	0.00	0.00	0.00	0.00	0.00
TRINITY_DN18188_c14_g1	0.00	0.00	0.00	0.00	0.00	0.00	0.00	0.00	0.00	0.00
TRINITY_DN18188_c1_g2	0.00	0.00	0.00	0.00	0.00	0.00	14.46	0.00	0.00	0.00
TRINITY_DN18188_c1_g3	13.13	0.00	6.64	19.37	6.85	5.72	8.33	0.00	0.00	13.33
TRINITY_DN18188_c1_g4	5.57	0.00	5.60	0.00	0.00	0.00	0.00	0.00	10.57	0.00
TRINITY_DN18188_c1_g5	22.92	21.76	0.00	22.81	3.01	5.74	34.09	2.79	49.53	51.64
TRINITY_DN18188_c1_g6	59.39	28.37	43.87	31.48	33.68	101.41	70.35	15.25	103.48	145.99
TRINITY_DN18188_c1_g7	0.00	0.00	0.00	0.00	0.00	0.00	0.00	0.00	0.00	0.00
TRINITY_DN18188_c2_g1	0.00	0.00	0.00	0.00	0.00	0.00	0.00	0.00	0.00	0.00
TRINITY_DN18188_c3_g1	0.00	0.00	0.00	0.00	0.00	0.00	0.00	0.00	0.00	0.00
TRINITY_DN18188_c5_g1	0.00	0.00	0.00	0.00	0.00	0.00	0.00	0.00	0.00	0.00
TRINITY_DN18188_c6_g1	0.00	24.39	0.00	12.84	4.54	11.21	21.33	4.26	28.90	51.52
TRINITY_DN18188_c7_g1	0.00	0.00	0.00	0.00	0.00	0.00	0.00	0.00	0.00	2.57
TRINITY_DN18188_c8_g1	0.00	0.00	0.00	0.00	0.00	0.00	0.00	0.00	0.00	0.00
TRINITY_DN181890_c0_g2	10.55	0.00	0.00	0.00	0.00	0.00	0.00	0.00	32.08	19.39
TRINITY_DN181890_c2_g1	0.00	0.00	0.00	0.00	0.00	0.00	0.00	0.00	0.00	0.00
TRINITY_DN181891_c0_g1	0.00	7.10	2.14	0.04	0.00	0.00	0.00	0.00	3.49	27.73
TRINITY_DN181891_c1_g1	0.00	0.00	0.00	0.00	0.00	0.00	0.00	0.00	16.99	15.92
TRINITY_DN181891_c1_g2	0.00	0.00	0.00	0.00	0.00	0.00	0.00	0.00	0.00	0.00
TRINITY_DN181891_c1_g3	0.00	0.00	0.00	0.00	0.00	0.00	0.00	0.00	0.00	0.00
TRINITY_DN181891_c1_g4	0.00	0.00	0.00	0.00	0.00	0.00	0.00	0.00	0.00	0.00
TRINITY_DN181891_c1_g5	0.00	0.00	0.00	0.00	0.00	0.00	0.00	0.00	0.00	0.00
TRINITY_DN181891_c2_g1	0.00	0.00	0.00	0.00	0.00	0.00	0.00	0.00	0.00	0.00
TRINITY_DN181892_c0_g1	0.00	0.00	0.00	0.00	0.00	0.00	0.00	0.00	0.00	0.00
TRINITY_DN181893_c0_g1	0.00	0.00	0.00	0.00	0.00	0.00	0.00	0.00	0.00	0.00
TRINITY_DN181895_c0_g1	0.00	12.74	0.00	0.00	0.00	0.00	0.00	0.00	10.49	0.00
TRINITY_DN181896_c0_g1	0.00	0.00	1.63	0.00	0.00	1.40	3.76	0.00	0.00	2.98
TRINITY_DN181897_c0_g1	0.00	0.00	0.00	0.00	0.00	0.00	0.00	0.00	4.76	0.00
TRINITY_DN181897_c1_g1	8.65	0.00	0.00	8.46	0.00	0.00	0.00	0.00	0.00	0.00
TRINITY_DN181899_c1_g1	0.00	0.00	0.00	0.00	0.00	0.00	0.00	0.00	0.00	0.00
TRINITY_DN181899_c2_g1	6.34	0.00	0.00	6.23	0.00	0.00	8.03	0.00	6.02	0.00
TRINITY_DN18189_c0_g1	0.00	0.00	0.00	0.00	0.00	13.35	0.00	0.00	0.00	15.05
TRINITY_DN18189_c1_g1	0.00	21.35	0.00	44.23	0.00	0.00	0.00	0.00	0.00	0.00
TRINITY_DN18189_c3_g1	0.00	0.00	0.00	0.00	0.00	0.00	0.00	0.00	0.00	0.00
TRINITY_DN1818_c0_g1	370.79	439.41	200.03	319.15	228.53	221.33	551.30	131.09	837.00	742.77
TRINITY_DN1818_c1_g1	94.71	39.56	78.07	28.44	69.60	23.75	177.30	31.18	119.85	159.79
TRINITY_DN181900_c0_g1	0.00	0.00	0.00	0.00	0.00	0.00	15.83	0.00	0.00	2.66
TRINITY_DN181900_c1_g1	0.00	0.00	0.00	19.11	0.00	5.64	0.00	0.00	0.00	0.00
TRINITY_DN181901_c0_g1	0.00	0.00	0.00	0.00	0.00	0.00	0.00	0.00	2.23	10.52
TRINITY_DN181901_c0_g2	2.54	0.00	0.00	1.78	0.00	0.00	0.00	0.00	5.17	4.84
TRINITY_DN181901_c1_g1	0.00	0.00	0.00	0.00	0.00	0.00	0.00	0.00	0.00	0.00
TRINITY_DN181901_c1_g2	0.00	0.00	0.00	0.00	0.00	0.00	0.00	0.00	0.00	0.00
TRINITY_DN181901_c5_g1	0.00	0.00	0.00	0.00	0.00	0.00	0.00	0.00	8.03	15.49
TRINITY_DN181901_c6_g1	0.00	0.00	7.47	0.00	0.00	0.00	0.00	0.00	0.00	6.77
TRINITY_DN181903_c0_g1	0.00	0.00	0.00	0.00	0.00	0.00	0.00	0.00	0.00	0.00
TRINITY_DN181903_c1_g1	0.00	0.00	0.00	0.00	0.00	0.00	0.00	0.00	0.00	0.00
TRINITY_DN181904_c0_g1	0.00	21.69	0.00	0.00	18.73	0.00	54.56	0.00	26.70	55.48
TRINITY_DN181905_c0_g2	0.00	0.00	0.00	0.00	0.00	0.00	0.00	0.00	11.43	21.75
TRINITY_DN181906_c0_g1	0.00	0.00	0.00	0.00	0.00	0.00	0.00	0.00	0.00	0.00
TRINITY_DN181906_c1_g1	0.00	0.00	0.00	0.00	0.00	0.00	0.00	0.00	0.00	4.50
TRINITY_DN181906_c2_g1	0.00	0.00	0.00	0.00	15.90	0.00	0.00	0.00	0.00	14.00
TRINITY_DN181906_c3_g1	0.00	0.00	0.00	0.00	0.00	0.00	0.00	0.00	0.00	0.00
TRINITY_DN181907_c0_g1	0.00	35.31	0.00	0.00	0.00	0.00	0.00	0.00	14.03	0.00
TRINITY_DN181908_c0_g1	0.00	0.00	0.00	0.00	0.00	0.00	0.00	0.00	0.00	0.00
TRINITY_DN181909_c1_g1	0.00	0.00	0.00	0.00	0.00	0.00	0.00	0.00	0.00	0.00
TRINITY_DN181909_c2_g1	0.00	0.00	0.00	0.00	0.00	0.00	0.00	0.00	0.00	0.00
TRINITY_DN181909_c3_g1	0.00	0.00	0.00	0.00	0.00	0.00	0.00	0.00	0.00	0.00
TRINITY_DN18190_c0_g1	53.67	85.67	64.13	45.16	43.50	28.30	102.62	25.88	172.53	342.63
TRINITY_DN18190_c0_g2	1481.27	1937.68	922.33	905.20	942.96	853.17	2186.73	723.19	3256.09	3483.40
TRINITY_DN18190_c10_g1	16.36	0.00	0.00	0.00	0.00	0.00	0.00	0.00	0.00	0.00
TRINITY_DN18190_c11_g1	0.00	0.00	0.00	0.00	0.00	0.00	0.00	0.00	0.00	0.00
TRINITY_DN18190_c12_g1	0.00	0.00	0.00	0.00	1.67	0.00	0.00	0.00	0.00	2.36
TRINITY_DN18190_c13_g1	0.00	0.00	0.00	0.00	0.00	0.00	0.00	0.00	0.00	0.00
TRINITY_DN18190_c1_g1	3.64	0.00	0.00	0.00	0.00	8.49	2.44	0.00	25.72	26.02
TRINITY_DN18190_c2_g1	0.00	9.57	0.49	9.47	0.38	6.10	1.12	0.00	18.28	28.30
TRINITY_DN18190_c2_g2	74.32	65.51	63.87	35.28	36.79	38.95	84.00	32.15	179.23	178.52
TRINITY_DN18190_c3_g1	0.00	0.00	10.23	0.00	0.00	0.00	6.33	0.00	14.50	0.00
TRINITY_DN18190_c6_g1	0.00	0.00	0.00	0.00	0.00	0.00	0.00	0.00	0.00	0.00
TRINITY_DN18190_c8_g1	18.28	0.00	0.00	0.00	0.00	0.00	0.00	0.00	0.00	0.00
TRINITY_DN18190_c8_g2	17.80	0.00	0.00	0.00	0.00	0.00	0.00	0.00	0.00	0.87
TRINITY_DN181910_c0_g2	0.00	0.00	0.00	0.00	0.00	0.00	0.00	0.00	0.00	0.00
TRINITY_DN181910_c3_g1	28.25	0.00	0.00	0.00	0.00	0.00	0.00	0.00	0.00	12.91
TRINITY_DN181911_c0_g1	0.00	0.00	3.35	0.00	0.00	0.00	0.00	0.00	0.00	0.00
TRINITY_DN181911_c1_g1	0.67	3.45	0.00	0.68	2.85	2.28	3.00	0.68	3.30	14.03
TRINITY_DN181912_c0_g1	0.00	0.00	0.00	0.00	0.00	0.00	0.00	0.00	0.00	0.00
TRINITY_DN181912_c0_g2	0.00	0.00	0.00	0.00	0.00	0.00	0.00	0.00	0.00	0.00
TRINITY_DN181912_c0_g3	0.00	0.00	0.00	0.00	0.00	0.00	0.00	0.00	0.00	17.50
TRINITY_DN181914_c0_g1	0.00	0.00	0.00	0.00	0.00	0.00	0.00	0.00	0.00	13.73
TRINITY_DN181915_c0_g1	0.93	0.00	0.00	0.00	0.00	0.90	2.08	0.89	1.81	2.82
TRINITY_DN181916_c0_g1	0.00	0.00	0.00	0.00	0.00	0.00	0.00	0.00	0.00	0.00
TRINITY_DN181919_c0_g1	0.00	0.00	0.00	0.00	0.00	0.00	0.00	0.00	0.00	33.08
TRINITY_DN18191_c0_g1	0.00	13.64	34.81	27.62	16.46	4.24	6.88	0.00	28.41	9.63
TRINITY_DN181920_c0_g1	13.78	0.00	0.00	0.00	0.00	0.00	0.00	0.00	0.00	0.00
TRINITY_DN181920_c1_g1	0.00	0.00	0.00	0.00	0.00	0.00	0.00	0.00	0.00	0.00
TRINITY_DN181921_c2_g1	4.53	10.25	0.00	0.00	0.00	0.00	11.21	0.00	0.00	0.00
TRINITY_DN181921_c3_g1	0.00	0.00	11.04	0.00	0.00	0.00	0.00	0.00	0.00	0.00
TRINITY_DN181923_c0_g1	0.00	0.00	0.00	0.00	0.00	0.00	7.67	0.00	11.56	0.00
TRINITY_DN181923_c0_g2	0.00	0.00	0.00	0.00	0.00	0.00	0.00	13.53	0.00	0.00
TRINITY_DN181923_c1_g1	0.00	0.00	0.00	0.00	0.00	0.00	0.00	0.00	0.00	14.91
TRINITY_DN181924_c0_g1	0.00	0.00	0.00	0.00	0.00	0.00	0.00	0.00	0.00	0.00
TRINITY_DN181925_c1_g1	0.00	0.00	0.00	11.84	0.00	0.00	0.00	0.00	0.00	0.00
TRINITY_DN181925_c4_g1	17.78	21.45	0.00	0.00	0.00	0.00	0.00	0.00	8.49	8.18
TRINITY_DN181925_c5_g1	6.04	3.29	0.00	0.00	6.34	7.75	7.21	2.95	5.79	16.50
TRINITY_DN181925_c6_g1	0.00	0.00	8.77	0.00	0.00	0.00	22.39	0.00	8.25	23.87
TRINITY_DN181925_c7_g1	0.00	26.86	0.00	21.38	0.00	0.00	0.00	0.00	42.24	0.00
TRINITY_DN181928_c0_g1	5.07	5.79	0.00	0.00	0.00	0.00	0.00	0.00	14.45	0.00
TRINITY_DN181928_c0_g2	0.00	0.00	0.00	0.00	0.00	0.00	0.00	0.00	11.02	0.00
TRINITY_DN181928_c1_g1	0.00	0.00	0.00	0.00	0.00	0.00	0.00	0.00	0.00	0.00
TRINITY_DN181928_c3_g1	0.00	0.00	0.00	0.00	0.00	0.00	0.00	0.00	0.00	0.00
TRINITY_DN181928_c3_g2	10.82	0.00	0.00	0.00	0.00	0.00	0.00	0.00	10.35	19.81
TRINITY_DN181929_c0_g1	4.61	2.46	13.74	0.00	0.00	1.97	2.70	0.00	17.79	14.65
TRINITY_DN181929_c1_g1	0.00	7.91	0.00	0.00	0.00	3.07	0.00	0.00	13.68	9.79
TRINITY_DN18192_c0_g1	83.90	94.39	52.41	57.94	47.20	41.27	123.19	49.75	178.12	200.87
TRINITY_DN18192_c0_g2	0.00	0.00	2.06	0.00	0.00	0.00	0.00	0.00	0.00	0.00
TRINITY_DN18192_c0_g3	5.85	3.18	0.00	0.00	0.00	0.00	0.00	0.00	5.61	0.00
TRINITY_DN18192_c0_g4	0.00	0.00	0.00	0.00	0.00	0.00	6.45	0.00	0.00	0.00
TRINITY_DN18192_c1_g1	0.00	0.00	0.00	0.00	0.00	0.00	0.00	0.00	0.00	0.00
TRINITY_DN18192_c2_g1	0.00	0.00	0.00	0.00	0.00	0.00	0.00	0.00	0.00	8.61
TRINITY_DN18192_c4_g1	0.00	0.00	0.00	0.00	0.00	0.00	0.00	0.00	0.00	0.00
TRINITY_DN18192_c5_g1	13.15	0.00	0.00	0.00	0.00	0.00	0.00	0.00	0.00	0.00
TRINITY_DN181930_c0_g1	0.00	0.00	0.00	0.00	0.00	0.00	0.00	0.00	0.00	0.00
TRINITY_DN181930_c0_g2	0.00	0.00	0.00	0.00	0.00	0.00	0.00	0.00	0.00	0.00
TRINITY_DN181930_c1_g1	4.36	19.65	0.00	0.00	0.00	0.00	0.00	0.00	6.10	7.97
TRINITY_DN181930_c2_g1	0.00	0.00	9.61	4.71	0.00	4.12	0.00	0.00	0.00	13.16
TRINITY_DN181930_c3_g1	0.00	0.00	0.00	0.00	0.00	0.00	0.00	0.00	0.00	0.00
TRINITY_DN181930_c4_g1	0.00	0.00	0.00	0.00	0.00	0.00	0.00	0.00	0.00	0.00
TRINITY_DN181930_c7_g1	0.00	0.00	11.96	0.00	0.00	0.00	0.00	0.00	11.34	21.62
TRINITY_DN181933_c0_g1	0.00	0.00	0.00	0.00	0.00	0.00	0.00	0.00	0.00	0.00
TRINITY_DN181934_c0_g1	0.00	0.00	0.00	0.00	4.00	0.00	0.00	0.00	0.00	0.00
TRINITY_DN181934_c1_g1	0.00	17.51	0.00	10.98	0.00	9.64	0.00	0.00	27.83	49.66
TRINITY_DN181935_c0_g1	9.01	0.00	4.52	0.00	0.00	0.00	0.00	0.00	8.58	0.00
TRINITY_DN181936_c0_g1	0.00	0.00	0.00	0.00	0.00	0.00	0.00	0.00	0.00	0.00
TRINITY_DN181936_c0_g2	0.00	0.00	0.00	0.00	0.00	0.00	0.00	0.00	0.00	0.00
TRINITY_DN181936_c1_g1	0.00	0.00	0.00	0.00	0.00	0.00	0.00	0.00	0.00	0.00
TRINITY_DN181937_c0_g1	0.00	0.00	0.00	0.00	0.00	0.00	0.00	0.00	0.00	0.00
TRINITY_DN181938_c0_g1	0.00	0.00	0.00	0.00	0.00	0.00	0.00	0.00	0.00	0.00
TRINITY_DN18193_c0_g1	0.00	0.00	0.00	0.00	0.00	0.00	0.00	0.00	0.00	0.00
TRINITY_DN18193_c0_g2	1.74	0.00	0.86	0.00	0.92	3.11	0.00	0.00	9.50	5.54
TRINITY_DN18193_c1_g1	32.48	5.09	16.39	0.00	0.00	0.00	12.69	0.00	45.99	14.73
TRINITY_DN181941_c0_g1	0.00	0.00	0.00	0.00	0.00	0.00	0.00	0.00	0.00	0.00
TRINITY_DN181941_c1_g1	2.65	1.93	0.00	0.00	0.00	0.00	0.00	0.00	1.79	7.20
TRINITY_DN181941_c2_g1	0.72	13.88	0.00	3.33	0.00	0.00	0.00	3.29	5.66	5.05
TRINITY_DN181943_c0_g1	0.00	0.00	0.00	0.00	0.00	0.00	7.34	0.00	0.00	5.36
TRINITY_DN181943_c1_g1	0.00	5.37	0.00	0.00	0.00	0.00	11.74	0.00	13.52	0.00
TRINITY_DN181944_c0_g1	0.00	0.00	0.00	8.56	0.00	0.00	0.00	0.00	0.00	24.12
TRINITY_DN181944_c0_g2	0.00	0.00	0.00	0.00	0.00	0.00	0.00	0.00	0.00	0.00
TRINITY_DN181944_c0_g3	0.00	14.86	0.00	0.00	3.54	0.00	0.00	0.00	0.00	3.88
TRINITY_DN181944_c1_g1	0.00	0.00	0.00	0.00	0.00	0.00	0.00	0.00	0.00	0.00
TRINITY_DN181944_c2_g1	0.00	5.83	0.00	0.00	0.00	0.00	0.00	5.02	0.00	0.00
TRINITY_DN181944_c4_g1	0.00	0.00	0.00	0.00	0.00	0.00	0.00	0.00	0.00	16.78
TRINITY_DN181945_c0_g1	0.00	0.00	0.00	0.00	0.00	0.00	0.00	0.00	0.00	25.40
TRINITY_DN181945_c1_g1	0.00	0.00	0.00	0.00	18.56	0.00	0.00	16.94	0.00	0.00
TRINITY_DN181947_c0_g1	0.00	0.00	0.00	0.00	0.00	0.00	0.00	0.00	8.21	0.00
TRINITY_DN181948_c0_g1	0.00	0.00	0.00	0.00	0.00	0.00	0.00	0.00	0.00	0.00
TRINITY_DN181949_c0_g1	0.00	0.00	0.00	0.00	0.00	13.21	0.00	0.00	0.00	0.00
TRINITY_DN181949_c1_g1	0.00	10.73	0.00	0.00	0.00	0.00	0.00	0.00	0.00	0.00
TRINITY_DN18194_c0_g1	0.00	0.00	0.00	0.00	0.00	0.00	0.00	0.00	0.00	0.00
TRINITY_DN18194_c0_g2	0.00	0.00	0.00	0.00	0.00	0.00	0.00	0.00	0.00	0.00
TRINITY_DN181950_c0_g1	10.40	14.16	10.46	0.00	0.00	5.28	30.69	0.00	43.83	47.96
TRINITY_DN181950_c0_g3	0.00	0.00	0.00	0.00	0.00	0.00	0.00	0.00	12.43	0.00
TRINITY_DN181950_c0_g5	31.91	0.00	0.00	0.00	0.00	0.00	0.00	4.88	31.41	0.00
TRINITY_DN181951_c0_g1	0.00	0.00	0.00	0.00	0.00	0.00	0.00	0.00	0.00	0.00
TRINITY_DN181954_c0_g1	0.00	0.00	0.00	0.00	0.00	0.00	0.00	0.00	0.00	0.00
TRINITY_DN181955_c0_g1	0.00	0.00	0.00	0.00	0.00	0.00	0.00	0.00	15.99	0.00
TRINITY_DN181956_c2_g1	0.00	7.04	0.00	0.00	2.32	0.00	0.00	2.13	0.00	6.00
TRINITY_DN181956_c3_g1	0.00	0.00	0.00	0.00	0.00	0.00	0.00	0.00	0.00	7.26
TRINITY_DN181958_c0_g1	0.00	0.00	0.00	0.00	13.64	0.00	0.00	0.00	0.00	0.00
TRINITY_DN181959_c0_g1	0.00	0.00	0.00	0.00	15.04	0.00	0.00	0.00	11.43	10.87
TRINITY_DN18195_c0_g1	0.00	0.00	0.00	0.00	0.00	0.00	0.00	0.00	8.90	10.97
TRINITY_DN18195_c0_g2	22.71	20.46	12.78	14.96	6.18	10.11	21.87	5.13	31.53	9.64
TRINITY_DN181961_c0_g2	0.00	0.00	0.00	4.60	0.97	0.00	1.03	0.00	2.68	5.80
TRINITY_DN181961_c10_g1	3.97	0.00	0.00	0.00	0.00	0.00	0.00	0.00	3.85	5.41
TRINITY_DN181961_c11_g1	0.00	0.00	0.00	0.00	0.00	0.00	0.00	0.00	0.00	0.00
TRINITY_DN181961_c13_g1	0.00	0.00	0.00	0.00	0.00	0.00	0.00	0.00	0.00	0.00
TRINITY_DN181961_c2_g1	3.63	3.84	3.61	3.64	0.00	1.55	2.10	3.52	5.29	6.60
TRINITY_DN181961_c3_g1	0.00	0.00	0.00	0.00	0.00	0.00	0.00	7.50	0.00	0.00
TRINITY_DN181961_c6_g1	0.00	0.00	0.00	0.00	0.00	0.00	23.24	0.00	0.00	16.23
TRINITY_DN181961_c7_g1	2.27	5.90	0.00	0.00	0.00	0.00	0.00	0.00	0.00	0.00
TRINITY_DN181961_c9_g1	0.00	0.00	0.00	0.00	0.00	0.00	0.00	0.00	0.00	34.00
TRINITY_DN181962_c0_g1	0.00	0.00	0.00	0.00	0.00	0.00	0.00	0.00	0.00	0.00
TRINITY_DN181963_c0_g1	3.85	2.27	0.00	0.00	0.00	0.00	9.37	0.00	0.00	2.19
TRINITY_DN181964_c0_g2	0.00	0.00	0.00	0.00	0.00	0.00	0.00	0.00	0.00	0.00
TRINITY_DN181964_c1_g1	0.00	0.00	0.00	0.00	0.00	0.00	0.00	0.00	8.25	0.00
TRINITY_DN181966_c1_g1	0.00	0.00	0.00	0.00	0.00	0.00	0.00	0.00	0.00	0.00
TRINITY_DN181966_c2_g1	0.00	0.00	0.00	0.00	0.00	0.00	0.00	0.00	0.00	0.00
TRINITY_DN181967_c0_g1	0.00	0.00	0.00	0.00	0.00	0.00	0.00	0.00	0.00	15.51
TRINITY_DN181967_c0_g2	0.00	0.00	0.00	2.97	3.14	2.55	0.00	0.00	2.86	16.31
TRINITY_DN181968_c0_g1	0.00	23.48	0.00	0.00	20.09	8.37	12.51	0.00	0.00	26.62
TRINITY_DN181969_c0_g1	0.00	0.00	0.00	0.00	0.00	0.00	0.00	0.00	0.00	22.67
TRINITY_DN18196_c0_g1	9.83	2.34	0.00	0.00	0.00	1.88	5.32	0.00	8.64	0.00
TRINITY_DN18196_c0_g2	18.95	23.40	9.60	0.00	0.00	0.00	24.57	0.00	13.38	17.41
TRINITY_DN18196_c0_g3	23.63	0.00	0.00	0.00	0.00	0.00	0.00	0.00	0.00	0.00
TRINITY_DN18196_c0_g4	0.00	0.00	0.00	0.00	0.00	7.81	0.00	0.00	0.00	2.77
TRINITY_DN18196_c2_g1	0.00	0.00	0.00	0.00	0.00	0.00	0.00	0.00	0.00	0.00
TRINITY_DN18196_c2_g2	0.00	0.00	0.00	0.00	0.00	0.00	0.00	0.00	0.00	0.00
TRINITY_DN18196_c3_g2	0.00	0.00	0.00	0.00	0.00	0.00	0.00	0.00	0.00	13.76
TRINITY_DN18196_c7_g1	0.00	0.00	0.00	0.00	0.00	0.00	0.00	0.00	0.00	0.00
TRINITY_DN18196_c8_g1	24.23	0.00	24.41	12.52	18.96	10.52	68.76	0.00	46.89	29.94
TRINITY_DN181970_c0_g2	0.00	0.00	0.00	0.00	0.00	0.00	0.00	0.00	0.00	20.93
TRINITY_DN181971_c0_g1	0.00	0.00	0.00	0.00	0.00	0.00	0.00	0.00	0.00	0.00
TRINITY_DN181971_c0_g2	0.00	11.36	0.00	0.00	0.00	0.00	0.00	9.12	39.65	0.00
TRINITY_DN181971_c0_g3	8.28	0.00	0.00	8.10	0.00	0.00	0.00	8.11	0.00	0.00
TRINITY_DN181971_c0_g4	9.41	0.00	0.00	0.00	0.00	4.05	0.00	0.00	14.63	4.31
TRINITY_DN181971_c0_g5	0.00	0.00	0.00	11.13	0.00	9.89	0.00	0.00	11.02	0.00
TRINITY_DN181971_c0_g6	0.00	0.00	0.00	0.00	0.00	0.00	0.00	0.00	0.00	0.00
TRINITY_DN181971_c1_g1	11.28	0.00	0.00	0.00	0.00	0.00	14.65	0.00	0.00	10.31
TRINITY_DN181972_c0_g1	0.00	0.00	0.00	0.00	0.00	0.00	0.00	0.00	0.00	8.37
TRINITY_DN181974_c0_g1	0.00	0.00	0.00	0.00	0.00	0.00	0.00	0.00	5.92	0.00
TRINITY_DN181977_c0_g1	0.00	0.00	0.00	0.00	0.00	0.00	0.00	0.00	0.00	0.00
TRINITY_DN181979_c0_g1	0.00	0.00	0.00	0.00	0.00	0.00	0.00	0.00	0.00	3.44
TRINITY_DN181979_c1_g1	0.00	0.00	0.00	0.00	0.00	0.00	0.00	0.00	0.00	0.00
TRINITY_DN18197_c0_g1	168.40	180.75	115.02	101.42	56.11	110.93	195.71	69.90	344.49	550.12
TRINITY_DN18197_c0_g3	19.38	0.00	18.66	0.00	18.88	0.00	0.00	0.00	0.00	16.70
TRINITY_DN18197_c1_g1	0.00	4.83	4.50	0.00	0.00	3.86	0.00	0.00	7.13	4.80
TRINITY_DN18197_c2_g1	0.00	0.00	0.00	7.84	5.88	0.00	0.00	0.00	1.98	0.00
TRINITY_DN18197_c3_g1	0.00	8.24	0.00	0.00	0.00	0.00	0.00	0.00	6.63	0.00
TRINITY_DN18197_c5_g1	0.00	0.00	0.00	0.00	0.00	0.00	0.00	0.00	0.00	0.00
TRINITY_DN181980_c0_g1	0.00	0.00	0.00	0.00	0.00	0.00	0.00	0.00	0.00	0.00
TRINITY_DN181982_c0_g1	0.00	0.00	19.82	0.00	0.00	0.00	0.00	0.00	0.00	8.98
TRINITY_DN181982_c1_g1	0.00	0.00	0.00	0.00	0.00	0.00	0.00	0.00	0.00	15.92
TRINITY_DN181984_c0_g2	22.70	0.00	0.00	0.00	0.00	0.00	0.00	0.00	0.00	0.00
TRINITY_DN181985_c0_g1	0.00	0.00	0.00	0.00	0.00	0.00	0.00	0.00	0.00	0.00
TRINITY_DN181987_c0_g1	0.00	0.00	0.00	0.00	0.00	0.00	0.00	0.00	0.00	0.00
TRINITY_DN181987_c0_g2	0.00	0.00	0.00	1.36	1.43	0.00	0.00	0.00	2.64	8.61
TRINITY_DN181987_c0_g3	0.00	0.00	0.00	0.00	0.00	0.00	0.00	0.00	0.00	16.23
TRINITY_DN181987_c0_g4	5.44	28.41	0.00	1.55	1.61	6.95	17.02	2.62	17.64	10.10
TRINITY_DN181987_c1_g1	0.00	0.00	0.00	12.96	0.00	0.00	0.00	0.00	0.00	0.00
TRINITY_DN181987_c2_g1	0.00	0.00	0.00	0.00	0.00	14.18	0.00	0.00	9.17	15.63
TRINITY_DN181988_c1_g1	0.00	0.00	0.00	0.00	0.00	0.00	0.00	5.56	0.00	0.00
TRINITY_DN18198_c0_g1	0.00	19.90	23.71	40.13	23.74	0.00	0.00	13.23	6.72	19.00
TRINITY_DN18198_c2_g2	0.00	0.00	0.00	0.00	0.00	0.00	0.00	0.00	0.00	12.42
TRINITY_DN18198_c3_g1	0.00	0.00	0.00	0.00	0.00	0.00	0.00	0.00	0.00	0.00
TRINITY_DN181990_c0_g1	0.00	0.00	0.00	0.00	0.00	0.00	0.00	0.00	0.00	5.23
TRINITY_DN181990_c1_g1	0.00	3.27	0.00	0.00	0.00	0.00	0.00	0.00	5.94	8.03
TRINITY_DN181990_c2_g1	0.00	0.00	0.00	0.00	0.00	0.00	0.00	0.00	0.00	0.00
TRINITY_DN181990_c5_g1	0.00	0.00	0.00	0.00	0.00	0.00	0.00	0.00	0.00	0.00
TRINITY_DN181992_c0_g1	0.00	0.00	0.00	0.00	16.73	0.00	0.00	0.00	0.00	0.00
TRINITY_DN181994_c1_g1	0.00	0.00	0.00	0.00	0.00	0.00	0.00	0.00	0.00	0.00
TRINITY_DN181996_c0_g1	0.00	0.00	0.00	0.00	0.00	0.00	0.00	0.00	0.00	0.00
TRINITY_DN181996_c0_g2	0.00	8.36	0.00	0.00	0.00	0.00	3.05	0.00	0.00	10.49
TRINITY_DN181996_c1_g1	0.00	0.00	0.00	0.00	0.00	0.00	0.00	0.00	0.00	0.00
TRINITY_DN181996_c2_g1	0.00	0.00	0.00	0.00	0.00	0.00	0.00	0.00	0.00	0.00
TRINITY_DN181996_c6_g1	0.00	0.00	0.00	0.00	0.00	0.00	0.00	9.56	0.00	0.00
TRINITY_DN181996_c7_g1	0.00	0.00	0.00	0.00	0.00	3.75	0.00	0.00	12.45	3.99
TRINITY_DN181996_c8_g1	0.00	0.00	0.00	0.00	6.19	0.00	7.47	0.00	0.00	0.00
TRINITY_DN181997_c0_g1	0.00	0.00	0.00	0.00	0.00	0.00	0.00	0.00	0.00	0.00
TRINITY_DN181997_c1_g1	0.00	0.00	0.00	0.00	0.00	0.00	0.00	0.00	0.00	0.00
TRINITY_DN181998_c0_g1	7.37	0.00	7.47	7.24	0.00	0.00	0.00	0.00	0.00	0.00
TRINITY_DN181998_c0_g2	0.00	0.00	0.00	0.00	0.00	0.00	12.93	0.00	0.00	9.14
TRINITY_DN181998_c0_g4	0.00	0.00	0.00	0.00	0.00	0.00	0.00	0.00	0.00	0.00
TRINITY_DN181998_c0_g5	0.00	0.00	0.00	0.00	0.00	0.00	0.00	7.58	0.00	14.15
TRINITY_DN181998_c0_g6	0.00	0.00	0.00	0.00	0.00	0.00	0.00	0.00	0.00	0.00
TRINITY_DN181998_c2_g1	0.00	56.33	0.00	0.00	0.00	0.00	6.80	0.00	10.33	24.95
TRINITY_DN181998_c4_g1	0.00	0.00	0.00	0.00	0.00	0.00	0.00	0.00	0.00	0.00
TRINITY_DN181998_c5_g1	0.00	0.00	0.00	0.00	0.00	0.00	0.00	0.00	10.71	0.00
TRINITY_DN181999_c0_g1	0.00	0.00	0.00	0.00	4.67	0.00	0.00	0.00	0.00	12.24
TRINITY_DN181999_c1_g1	0.00	0.00	0.00	0.00	0.00	0.00	0.00	0.00	0.00	0.00
TRINITY_DN18199_c0_g1	0.00	0.00	8.08	0.00	0.00	0.00	0.00	0.00	0.00	0.00
TRINITY_DN18199_c0_g2	0.00	0.00	0.00	1.58	0.00	0.00	1.81	0.00	0.00	2.87
TRINITY_DN18199_c11_g1	0.00	0.00	0.00	0.00	11.51	0.00	0.00	0.00	10.64	0.00
TRINITY_DN18199_c11_g2	0.00	7.32	0.00	0.00	0.00	0.00	0.00	0.00	0.00	0.00
TRINITY_DN18199_c12_g1	0.00	0.00	0.00	0.00	0.00	0.00	0.00	0.00	2.41	2.28
TRINITY_DN18199_c15_g1	0.00	0.00	0.00	0.00	0.00	0.00	0.00	0.00	0.00	15.27
TRINITY_DN18199_c1_g1	12.13	0.00	0.00	0.64	0.00	7.85	0.00	0.00	2.71	1.21
TRINITY_DN18199_c1_g2	3.53	26.26	18.45	12.51	9.26	12.56	14.91	6.71	31.37	28.83
TRINITY_DN18199_c2_g1	0.00	0.00	0.00	0.00	0.00	0.00	0.00	0.00	5.04	34.33
TRINITY_DN18199_c3_g1	0.00	0.00	0.00	0.00	0.00	0.00	0.00	0.00	0.00	0.00
TRINITY_DN18199_c3_g2	0.00	0.00	0.00	0.00	0.00	0.00	0.00	0.00	0.00	0.00
TRINITY_DN18199_c5_g1	0.00	0.00	0.00	0.00	0.00	0.00	0.00	0.00	0.00	0.00
TRINITY_DN18199_c5_g2	12.40	0.00	0.00	9.51	0.00	10.63	0.00	0.00	23.86	11.33
TRINITY_DN18199_c9_g1	0.00	0.00	0.00	0.00	0.00	0.00	0.00	0.00	0.00	0.00
TRINITY_DN1819_c0_g1	32.16	69.44	20.34	26.70	11.16	15.92	36.08	7.53	89.93	61.03
TRINITY_DN1819_c0_g2	155.29	181.37	100.35	78.09	84.71	83.62	201.30	57.95	295.59	358.26
TRINITY_DN1819_c0_g3	5.69	0.00	0.00	0.00	0.00	0.00	0.00	0.00	3.88	6.09
TRINITY_DN1819_c1_g1	0.00	0.00	0.00	0.00	0.00	0.00	0.00	0.00	0.00	0.00
TRINITY_DN1819_c4_g1	0.00	0.00	13.04	6.34	13.47	0.00	0.00	6.36	0.00	0.00
TRINITY_DN181_c0_g1	19.46	26.96	4.93	8.81	2.15	7.66	31.22	2.91	35.10	47.19
TRINITY_DN181_c0_g2	2.00	1.42	0.00	0.00	0.00	0.00	0.00	0.00	4.28	0.00
TRINITY_DN181_c1_g1	30.51	0.00	0.00	0.00	0.00	0.00	0.00	0.00	43.94	13.87
TRINITY_DN181_c2_g1	0.00	0.00	0.00	0.00	0.00	0.00	0.00	0.00	0.00	0.00
TRINITY_DN181_c4_g2	28.25	81.90	17.63	38.49	36.47	9.08	25.62	0.00	70.91	103.04
TRINITY_DN181_c5_g1	0.00	0.00	0.00	0.00	0.00	0.00	0.00	0.00	0.00	8.51
TRINITY_DN182000_c0_g1	9.62	0.00	9.64	0.00	5.03	0.00	0.00	0.00	5.38	0.00
TRINITY_DN182000_c0_g2	0.00	0.00	0.00	0.00	0.00	0.00	0.00	0.00	0.00	0.00
TRINITY_DN182000_c0_g3	0.00	0.00	0.00	0.00	0.00	0.00	0.00	0.00	0.00	0.00
TRINITY_DN182000_c2_g1	0.00	0.00	0.00	0.00	0.00	0.00	0.00	0.00	0.00	0.00
TRINITY_DN182001_c0_g1	0.00	0.00	0.00	0.00	0.00	0.00	0.00	0.00	5.31	5.13
TRINITY_DN182001_c1_g1	0.00	0.00	0.00	0.00	0.00	2.56	0.00	0.00	0.00	0.00
TRINITY_DN182004_c0_g2	0.00	0.00	0.00	0.00	0.00	0.00	0.00	0.00	0.00	0.00
TRINITY_DN182004_c0_g4	0.00	0.00	0.00	0.00	0.00	0.00	4.58	0.00	0.00	0.00
TRINITY_DN182004_c1_g1	0.00	0.00	0.00	0.00	0.00	0.00	0.00	0.00	0.00	0.00
TRINITY_DN182004_c3_g1	7.23	0.00	0.00	0.00	0.00	0.00	0.00	0.00	0.00	0.00
TRINITY_DN182004_c4_g1	0.00	0.00	0.00	0.00	0.00	0.00	40.11	14.53	0.00	0.00
TRINITY_DN182006_c0_g1	0.00	10.98	0.00	0.00	0.00	0.00	0.00	0.00	0.00	0.00
TRINITY_DN182006_c0_g2	0.00	0.00	0.00	0.00	0.00	0.00	0.00	0.00	0.00	0.00
TRINITY_DN182007_c1_g1	0.00	0.00	0.00	0.00	0.00	0.00	0.00	0.00	0.00	0.00
TRINITY_DN182008_c0_g1	0.00	4.42	1.06	2.15	0.00	3.63	1.20	0.00	2.08	14.53
TRINITY_DN182009_c0_g2	19.16	0.00	0.00	0.00	0.00	0.00	0.00	0.00	0.00	17.31
TRINITY_DN182009_c2_g1	0.00	0.00	0.00	0.00	0.00	0.00	0.00	0.00	0.00	34.01
TRINITY_DN18200_c0_g1	0.00	0.00	0.00	0.00	0.00	0.00	0.00	0.00	0.00	0.00
TRINITY_DN182010_c0_g1	0.00	5.52	0.00	0.00	10.16	0.00	0.00	0.00	4.61	4.45
TRINITY_DN182010_c0_g2	0.00	0.00	0.00	0.00	0.00	0.00	0.00	0.00	0.00	0.00
TRINITY_DN182011_c0_g1	0.00	0.00	0.00	0.00	0.00	0.00	0.00	0.00	0.00	0.00
TRINITY_DN182011_c1_g1	0.00	0.00	0.00	0.00	0.00	0.00	0.00	0.00	0.00	0.00
TRINITY_DN182013_c0_g1	0.00	0.00	0.00	0.00	0.00	0.00	0.00	0.00	0.00	0.00
TRINITY_DN182014_c0_g1	1.14	0.00	0.00	0.00	0.00	0.00	1.29	1.10	2.23	2.07
TRINITY_DN182014_c0_g2	15.73	0.00	0.00	0.00	9.13	0.00	0.00	0.00	19.73	28.64
TRINITY_DN182014_c3_g1	0.00	0.00	0.00	0.00	0.00	0.00	0.00	0.00	0.00	0.00
TRINITY_DN182014_c4_g1	0.00	0.00	0.00	0.00	0.00	0.00	0.00	0.00	0.00	9.31
TRINITY_DN182014_c5_g1	0.00	0.00	0.00	0.00	0.00	0.00	0.00	0.00	0.00	25.06
TRINITY_DN182014_c7_g1	0.00	0.00	0.00	0.00	0.00	0.00	0.00	0.00	0.00	0.00
TRINITY_DN182015_c1_g1	0.00	0.00	0.00	0.00	0.00	0.00	0.00	0.00	0.00	0.00
TRINITY_DN182015_c2_g1	0.00	0.00	0.00	16.39	0.00	14.83	35.10	0.00	34.70	8.30
TRINITY_DN182016_c0_g1	1.30	1.36	0.00	8.47	9.02	7.54	2.37	8.46	8.25	3.80
TRINITY_DN182016_c0_g2	0.00	0.00	0.00	0.00	0.00	9.95	0.00	0.00	0.00	0.00
TRINITY_DN182016_c1_g2	0.00	0.00	0.00	0.00	0.00	0.00	0.00	0.00	0.00	51.24
TRINITY_DN182017_c0_g1	0.00	0.00	0.00	0.00	0.00	0.00	0.00	0.00	0.00	0.00
TRINITY_DN182017_c0_g2	0.00	0.00	0.00	0.00	0.00	0.96	0.00	0.00	1.11	1.03
TRINITY_DN182017_c0_g3	0.00	0.00	0.00	0.00	0.00	4.42	0.00	0.00	0.00	0.00
TRINITY_DN182017_c1_g1	0.00	5.16	4.58	13.51	4.78	3.93	5.64	4.49	0.00	4.18
TRINITY_DN182018_c0_g1	5.45	0.00	0.00	0.00	0.00	4.71	0.00	0.00	5.75	0.00
TRINITY_DN182018_c2_g1	0.00	0.00	0.00	0.00	0.00	0.00	0.00	0.00	0.00	0.00
TRINITY_DN182019_c0_g1	0.00	0.00	0.00	0.00	0.00	0.00	0.00	0.00	1.62	0.00
TRINITY_DN182019_c0_g3	0.00	0.00	0.00	0.00	3.07	0.00	3.48	0.00	6.80	11.35
TRINITY_DN18201_c0_g1	0.00	0.00	0.00	0.00	36.46	0.00	0.00	16.65	0.00	91.31
TRINITY_DN18201_c0_g3	0.00	0.00	0.00	0.00	0.00	0.00	0.00	0.00	0.00	14.49
TRINITY_DN18201_c0_g4	93.65	93.58	45.82	64.92	39.73	21.19	101.79	21.06	81.32	175.53
TRINITY_DN182020_c0_g1	0.00	1.91	1.80	1.81	3.83	1.54	4.18	0.00	8.79	11.53
TRINITY_DN182021_c1_g1	0.00	0.00	0.00	0.00	0.00	0.00	0.00	0.00	0.00	0.00
TRINITY_DN182022_c1_g1	0.00	0.00	0.00	0.00	0.00	0.00	0.00	0.00	0.00	0.00
TRINITY_DN182023_c0_g1	0.00	0.00	0.00	0.00	0.00	0.00	0.00	0.00	0.00	0.00
TRINITY_DN182023_c0_g2	2.89	0.00	0.00	0.00	0.00	0.00	0.00	0.00	0.00	0.00
TRINITY_DN182024_c0_g1	0.00	0.00	0.00	0.00	0.00	0.00	0.00	0.00	0.00	0.00
TRINITY_DN182024_c0_g2	0.00	0.00	0.00	0.00	0.00	0.00	0.00	0.00	0.00	0.00
TRINITY_DN182027_c0_g1	0.00	0.00	0.00	0.00	0.00	0.00	0.00	0.00	0.00	0.00
TRINITY_DN182029_c0_g1	11.07	28.22	20.78	15.02	9.49	16.57	12.92	8.67	23.42	27.36
TRINITY_DN182029_c0_g2	5.33	0.00	0.00	0.00	0.00	0.00	23.86	0.00	51.77	22.58
TRINITY_DN182029_c1_g1	0.00	1.80	0.00	1.71	1.81	0.00	3.93	0.00	6.64	3.11
TRINITY_DN182029_c2_g1	0.00	0.00	0.00	0.00	0.00	0.00	0.00	0.00	0.00	3.60
TRINITY_DN182029_c3_g1	0.00	0.00	0.00	0.00	9.48	0.00	23.59	0.00	0.00	8.37
TRINITY_DN18202_c0_g1	0.00	0.00	0.00	0.00	0.00	0.00	0.00	0.00	0.00	0.00
TRINITY_DN18202_c0_g2	0.00	0.00	0.00	0.00	0.00	0.00	0.00	0.00	0.00	0.00
TRINITY_DN18202_c0_g3	0.00	0.00	0.00	0.00	0.00	0.00	0.00	0.00	0.00	0.00
TRINITY_DN18202_c0_g4	0.00	21.18	0.00	0.00	0.00	0.00	0.00	0.00	0.00	0.00
TRINITY_DN18202_c1_g2	16.49	0.00	0.00	0.00	0.00	0.00	0.00	0.00	15.89	15.00
TRINITY_DN18202_c1_g3	0.00	0.00	0.00	0.00	0.00	9.58	0.00	0.00	0.00	0.00
TRINITY_DN18202_c1_g4	0.00	0.00	0.00	0.00	0.00	0.00	0.00	0.00	0.00	0.00
TRINITY_DN18202_c2_g1	0.00	18.90	0.00	0.00	0.00	0.00	0.00	0.00	0.00	0.00
TRINITY_DN18202_c2_g2	35.60	29.98	0.00	16.62	17.92	0.00	45.40	0.00	0.00	15.76
TRINITY_DN182032_c1_g1	0.00	0.00	0.00	0.00	0.00	0.00	0.00	0.00	0.00	4.20
TRINITY_DN182033_c1_g1	3.66	0.00	0.00	0.00	1.93	0.00	8.45	0.00	0.00	0.00
TRINITY_DN182033_c2_g1	0.00	0.00	0.00	0.00	0.00	0.00	0.00	0.00	0.00	0.00
TRINITY_DN182033_c3_g1	0.00	0.00	0.00	0.00	0.00	0.00	0.00	0.00	0.00	0.00
TRINITY_DN182034_c0_g1	7.44	0.00	0.00	0.00	0.00	0.00	0.00	0.00	22.02	6.83
TRINITY_DN182034_c0_g2	0.00	0.00	0.00	16.39	0.00	0.00	0.00	0.00	8.09	0.00
TRINITY_DN182034_c1_g1	0.00	0.00	0.00	0.00	0.00	0.00	0.00	0.00	9.01	8.68
TRINITY_DN182034_c2_g1	0.00	0.00	0.00	0.00	0.00	4.76	0.00	0.00	5.22	0.00
TRINITY_DN182034_c2_g2	0.00	0.00	0.00	0.00	0.00	0.00	0.00	0.00	0.00	0.00
TRINITY_DN182034_c3_g1	0.00	0.00	0.00	0.00	0.00	0.00	0.00	0.00	0.00	0.00
TRINITY_DN182036_c0_g1	0.00	0.00	0.00	0.00	0.00	0.00	14.07	0.00	10.35	29.72
TRINITY_DN182036_c1_g1	6.02	0.00	0.00	0.00	0.00	0.00	0.00	0.00	0.00	0.00
TRINITY_DN182036_c1_g2	0.00	5.00	0.00	0.00	0.00	0.00	0.00	0.00	0.00	0.05
TRINITY_DN182036_c4_g1	0.00	0.00	0.00	0.00	0.00	0.00	0.00	0.00	0.00	0.00
TRINITY_DN182036_c6_g1	0.00	13.62	0.00	0.00	0.00	0.00	0.00	0.00	0.00	0.00
TRINITY_DN182036_c7_g1	10.41	0.00	0.00	0.00	0.00	0.00	0.00	0.00	0.00	0.00
TRINITY_DN182037_c0_g1	0.00	0.00	0.00	0.00	0.00	0.00	0.00	0.00	8.30	0.00
TRINITY_DN182037_c0_g2	0.00	0.00	0.00	0.00	0.00	0.00	0.00	0.00	0.00	0.00
TRINITY_DN182037_c0_g3	0.00	0.00	0.00	0.00	0.00	0.00	5.48	0.00	0.00	4.07
TRINITY_DN182039_c0_g1	16.97	0.00	0.00	0.00	0.00	0.00	0.00	0.00	0.00	0.00
TRINITY_DN182039_c1_g1	0.00	0.00	0.00	15.71	4.14	0.00	0.00	0.00	14.64	21.92
TRINITY_DN182039_c4_g1	0.00	0.00	0.00	0.00	0.00	0.00	0.00	0.00	0.00	0.00
TRINITY_DN18203_c0_g1	26.23	27.92	12.26	21.10	9.32	7.52	4.06	6.83	34.25	72.37
TRINITY_DN18203_c0_g2	0.00	0.00	0.00	0.00	0.00	0.00	13.82	0.00	0.00	0.00
TRINITY_DN18203_c1_g1	0.00	0.00	0.00	0.00	0.00	0.00	0.00	0.00	0.00	0.00
TRINITY_DN18203_c2_g2	0.00	0.00	0.00	0.00	7.75	0.00	0.00	0.00	0.00	0.00
TRINITY_DN18203_c2_g3	0.00	0.00	0.00	0.00	0.00	0.00	0.00	0.00	0.00	0.00
TRINITY_DN18203_c3_g1	0.00	0.00	0.00	0.00	0.00	10.87	0.00	0.00	0.00	0.00
TRINITY_DN182040_c0_g1	0.00	0.00	0.00	0.00	0.00	0.00	0.00	0.00	14.92	0.00
TRINITY_DN182041_c0_g1	0.00	0.00	0.00	0.00	0.00	0.00	0.00	0.00	0.00	0.00
TRINITY_DN182041_c1_g1	0.00	0.00	0.00	4.23	0.00	0.00	0.00	4.69	4.54	17.48
TRINITY_DN182042_c0_g1	0.00	0.00	6.58	6.40	0.00	0.00	0.00	0.00	0.00	10.75
TRINITY_DN182042_c0_g2	0.00	0.00	0.00	0.00	0.00	0.00	0.00	0.00	0.00	0.00
TRINITY_DN182042_c1_g1	5.78	6.12	1.91	0.00	0.00	0.00	6.69	0.00	9.33	12.25
TRINITY_DN182042_c2_g1	0.00	0.00	0.00	0.00	0.00	0.00	0.00	0.00	0.00	0.00
TRINITY_DN182042_c2_g2	16.36	0.00	0.00	0.00	0.00	0.00	0.00	0.00	0.00	0.00
TRINITY_DN182042_c4_g1	0.00	0.00	0.00	0.00	0.00	0.00	0.00	0.00	0.00	0.00
TRINITY_DN182043_c0_g1	3.42	0.00	3.41	0.00	0.00	0.00	0.00	0.00	0.00	4.72
TRINITY_DN182044_c0_g1	0.00	0.00	0.00	0.00	0.00	0.00	0.00	0.00	0.00	0.00
TRINITY_DN182044_c1_g1	0.00	0.00	0.00	0.00	0.00	0.00	0.00	0.00	0.00	0.00
TRINITY_DN182044_c2_g1	11.88	0.00	12.05	0.00	0.00	0.00	0.00	0.00	0.00	0.00
TRINITY_DN182045_c0_g1	9.01	0.00	0.00	0.00	0.00	0.00	0.00	0.00	0.00	0.00
TRINITY_DN182047_c0_g1	13.55	5.86	0.00	2.70	5.70	2.32	6.42	2.64	7.82	19.72
TRINITY_DN182048_c0_g1	0.00	27.94	0.00	5.90	0.00	0.00	0.00	0.00	0.00	5.53
TRINITY_DN182048_c0_g3	1.77	3.74	0.00	0.00	0.00	0.00	4.09	0.00	3.44	4.84
TRINITY_DN182048_c1_g1	1.23	1.28	1.22	0.00	0.00	0.00	2.79	0.00	4.86	10.06
TRINITY_DN182048_c3_g1	0.00	29.82	0.00	0.00	0.00	0.00	0.00	0.00	0.00	0.00
TRINITY_DN182048_c4_g1	0.00	0.00	0.00	0.00	0.00	0.00	0.00	0.00	0.00	0.00
TRINITY_DN182048_c5_g1	0.00	0.00	0.00	0.00	0.00	0.00	0.00	0.00	0.00	6.23
TRINITY_DN182049_c0_g1	0.00	0.00	0.00	0.00	0.00	0.00	5.13	0.00	0.00	0.00
TRINITY_DN18204_c0_g1	0.00	0.00	0.00	7.11	0.00	0.00	0.00	0.00	0.00	6.64
TRINITY_DN18204_c0_g2	3.10	0.00	0.00	0.00	0.00	0.00	0.00	0.00	33.81	0.00
TRINITY_DN18204_c0_g3	0.00	0.00	0.00	0.00	0.00	0.00	0.00	0.00	0.00	0.00
TRINITY_DN18204_c1_g1	33.91	14.22	18.47	6.00	20.64	37.65	0.00	0.00	58.73	114.49
TRINITY_DN18204_c2_g1	11.77	0.00	0.00	12.87	0.00	0.00	0.00	9.12	58.32	4.80
TRINITY_DN18204_c3_g1	0.00	0.00	10.76	0.00	5.64	4.67	0.00	0.00	0.00	10.59
TRINITY_DN18204_c3_g2	2.62	2.83	0.00	2.61	5.52	0.00	6.20	5.10	0.00	16.69
TRINITY_DN18204_c6_g1	0.00	0.00	0.00	0.00	0.00	0.00	0.00	0.00	0.00	0.00
TRINITY_DN18204_c7_g1	0.00	0.00	0.00	4.03	0.00	4.41	0.00	0.00	0.00	12.74
TRINITY_DN18204_c7_g2	0.00	0.00	0.00	0.00	0.00	0.00	0.00	0.00	0.00	0.00
TRINITY_DN182050_c0_g1	25.13	0.00	0.00	65.11	45.39	0.00	0.00	0.00	42.79	104.88
TRINITY_DN182050_c1_g1	0.00	0.00	16.07	0.00	0.00	0.00	0.00	0.00	8.85	0.00
TRINITY_DN182051_c0_g1	0.00	0.00	0.00	0.00	0.00	0.00	0.00	0.00	0.00	0.00
TRINITY_DN182053_c0_g1	0.00	0.00	0.00	0.00	0.00	0.00	0.00	0.00	0.00	0.00
TRINITY_DN182054_c0_g1	0.00	0.00	17.80	0.00	0.00	0.00	0.00	0.00	0.00	0.00
TRINITY_DN182057_c0_g1	5.13	5.86	0.00	10.08	0.00	0.00	19.13	5.04	36.60	4.70
TRINITY_DN18205_c0_g1	0.00	0.00	5.96	2.97	1.91	0.00	0.00	0.00	0.00	0.00
TRINITY_DN18205_c0_g2	13.24	14.60	0.00	0.00	4.37	1.48	9.96	0.00	18.82	21.44
TRINITY_DN18205_c12_g1	6.85	7.32	4.54	0.00	2.41	1.95	5.34	0.00	6.62	0.00
TRINITY_DN18205_c14_g1	8.72	10.89	0.00	5.60	0.00	2.94	7.54	6.05	10.03	8.69
TRINITY_DN18205_c15_g1	0.00	0.00	0.00	0.00	0.00	0.00	0.00	0.00	0.00	11.80
TRINITY_DN18205_c3_g1	0.00	0.00	0.00	0.00	5.06	4.17	0.00	0.00	0.00	0.00
TRINITY_DN18205_c4_g1	66.08	39.42	26.79	29.54	31.91	25.10	43.17	14.27	99.27	120.16
TRINITY_DN18205_c5_g1	0.00	0.00	0.00	0.00	1.41	0.00	1.52	0.00	0.00	0.00
TRINITY_DN18205_c6_g1	0.00	0.00	0.00	0.00	0.00	1.06	0.00	0.00	0.00	0.00
TRINITY_DN18205_c7_g1	0.00	0.00	0.00	0.00	0.00	0.00	0.00	0.00	14.91	0.00
TRINITY_DN18205_c8_g1	0.00	0.00	0.00	0.00	0.00	0.00	0.00	0.00	0.00	0.00
TRINITY_DN182062_c0_g1	9.65	5.48	0.00	0.00	0.00	0.00	0.00	0.00	0.00	0.00
TRINITY_DN182062_c2_g1	0.00	0.00	0.00	0.00	0.00	0.00	0.00	0.00	0.00	0.00
TRINITY_DN182064_c2_g1	0.00	0.00	0.00	0.00	0.00	0.00	0.00	0.00	0.00	0.00
TRINITY_DN182065_c0_g1	0.00	0.00	0.00	0.00	0.00	0.00	0.00	0.00	0.00	0.00
TRINITY_DN182066_c1_g1	2.04	0.00	0.00	0.00	0.00	0.00	0.00	0.00	0.00	0.00
TRINITY_DN182066_c2_g1	14.60	0.00	0.00	0.00	0.00	0.00	0.00	0.00	0.00	0.00
TRINITY_DN182069_c0_g1	0.00	0.00	4.35	0.00	0.00	0.00	10.66	0.00	0.00	0.00
TRINITY_DN182069_c0_g2	7.60	0.00	0.00	7.46	0.00	0.00	0.00	14.93	0.00	6.97
TRINITY_DN182069_c0_g4	0.00	0.00	0.00	0.00	0.00	0.00	0.00	0.00	0.00	0.00
TRINITY_DN182069_c1_g1	0.00	0.00	0.00	0.00	0.00	0.00	0.00	0.00	0.00	0.00
TRINITY_DN18206_c0_g2	42.57	64.79	34.65	37.10	20.74	32.09	72.41	8.86	111.77	50.28
TRINITY_DN18206_c0_g3	24.38	47.12	18.42	21.90	5.13	20.83	51.59	21.32	72.87	159.60
TRINITY_DN18206_c0_g5	0.00	0.00	0.00	0.00	0.00	8.07	12.05	0.00	8.90	0.00
TRINITY_DN18206_c0_g7	0.00	0.00	0.00	0.00	0.00	0.00	0.00	0.00	7.78	7.49
TRINITY_DN18206_c1_g2	3.28	1.72	0.00	0.00	0.00	4.19	0.00	1.58	3.18	4.55
TRINITY_DN18206_c3_g1	0.00	0.00	0.00	0.00	0.00	0.00	0.00	0.00	23.88	0.00
TRINITY_DN18206_c6_g1	0.00	0.00	4.49	0.00	4.68	3.85	0.00	0.00	4.26	0.00
TRINITY_DN182070_c0_g1	0.00	0.00	0.00	0.00	3.84	0.00	0.00	0.00	3.49	3.34
TRINITY_DN182071_c0_g1	0.00	0.00	0.00	0.00	0.00	0.00	0.00	0.00	17.61	0.00
TRINITY_DN182072_c0_g1	3.17	5.93	0.00	0.00	1.21	1.35	1.29	1.53	5.57	5.19
TRINITY_DN182072_c0_g3	8.96	6.27	1.48	0.00	0.00	1.27	8.54	2.88	8.74	0.00
TRINITY_DN182072_c0_g4	0.00	0.00	0.00	0.00	0.00	0.00	0.00	0.00	0.00	0.00
TRINITY_DN182072_c1_g1	0.00	19.33	0.00	0.00	0.00	0.00	0.00	0.00	7.69	0.00
TRINITY_DN182072_c1_g3	4.86	0.00	0.00	0.00	0.00	0.00	0.00	0.00	0.00	0.00
TRINITY_DN182072_c1_g4	0.00	0.00	0.00	0.00	0.00	0.00	0.00	0.00	0.00	0.00
TRINITY_DN182072_c2_g1	0.00	0.00	0.00	0.00	0.00	0.00	0.00	0.00	0.00	0.00
TRINITY_DN182073_c1_g2	0.00	0.00	0.00	0.00	6.51	7.09	0.00	0.00	0.00	17.20
TRINITY_DN182073_c2_g1	0.00	0.00	0.00	0.00	0.00	19.05	0.00	0.00	21.12	0.00
TRINITY_DN182074_c0_g1	0.00	0.00	0.00	0.00	0.00	0.00	0.00	0.00	0.00	0.00
TRINITY_DN182077_c0_g1	3.44	0.00	0.00	0.00	0.00	0.00	0.00	0.00	4.07	9.41
TRINITY_DN182077_c0_g2	0.00	0.00	0.00	0.00	0.00	0.00	0.00	0.00	13.07	0.00
TRINITY_DN182077_c1_g1	0.00	0.00	0.00	0.00	0.00	0.00	0.00	0.00	0.00	0.00
TRINITY_DN182077_c1_g2	0.00	0.00	0.00	0.00	0.00	0.00	0.00	0.00	0.00	0.00
TRINITY_DN182077_c2_g1	11.05	0.00	0.00	0.00	0.00	0.00	0.00	0.00	0.00	0.00
TRINITY_DN182078_c0_g1	0.00	0.00	12.29	0.00	0.00	31.25	0.00	0.00	0.00	0.00
TRINITY_DN182078_c1_g1	0.00	0.00	0.00	0.00	0.00	0.00	0.00	0.00	0.00	6.64
TRINITY_DN182079_c0_g1	0.00	0.00	0.00	0.00	0.00	0.00	0.00	0.00	0.00	0.00
TRINITY_DN18207_c0_g2	5.00	11.39	10.04	19.67	20.89	12.93	31.06	0.00	14.24	38.87
TRINITY_DN18207_c11_g1	0.00	0.00	0.00	0.00	0.00	0.00	0.00	0.00	0.00	0.00
TRINITY_DN18207_c12_g1	0.00	0.00	0.00	0.00	0.00	0.00	0.00	0.00	0.00	0.00
TRINITY_DN18207_c15_g1	8.18	4.59	4.10	12.15	0.00	0.00	5.01	0.00	7.81	20.98
TRINITY_DN18207_c17_g1	8.87	4.22	0.00	2.94	12.43	0.00	0.00	5.09	2.84	6.96
TRINITY_DN18207_c18_g1	0.00	0.00	5.19	0.00	0.00	0.00	6.42	0.00	0.00	4.73
TRINITY_DN18207_c1_g1	0.00	0.00	0.00	0.00	0.00	0.00	0.00	0.00	0.00	0.00
TRINITY_DN18207_c2_g2	0.00	0.00	19.19	0.00	0.00	0.00	0.00	0.00	0.00	0.00
TRINITY_DN18207_c3_g1	61.93	53.40	26.55	20.51	15.79	0.00	26.33	7.47	61.69	90.65
TRINITY_DN182081_c0_g1	0.00	0.00	0.00	0.00	0.00	0.00	0.00	0.00	0.00	0.00
TRINITY_DN182081_c0_g3	0.00	0.00	0.00	0.00	0.00	0.00	0.00	4.95	0.00	9.22
TRINITY_DN182081_c0_g4	0.00	0.00	0.00	0.00	0.00	0.00	0.00	0.00	0.00	59.08
TRINITY_DN182083_c0_g1	0.00	0.00	0.00	0.00	0.00	0.00	0.00	0.00	6.66	25.73
TRINITY_DN182083_c1_g1	0.00	0.00	0.00	0.00	0.00	0.00	0.00	0.00	0.00	0.00
TRINITY_DN182083_c2_g1	0.00	0.00	7.39	0.00	0.00	0.00	0.00	0.00	0.00	3.37
TRINITY_DN182083_c3_g1	0.00	0.00	0.00	0.00	0.00	0.00	0.00	0.00	0.00	9.03
TRINITY_DN182083_c4_g1	0.00	0.00	0.00	0.00	0.00	0.00	0.00	0.00	0.00	0.00
TRINITY_DN182083_c5_g1	16.59	6.37	0.00	18.50	11.54	0.00	6.91	0.00	5.25	20.29
TRINITY_DN182083_c5_g3	7.75	12.47	4.04	7.86	5.36	2.88	2.86	1.64	2.29	17.22
TRINITY_DN182083_c8_g1	0.00	0.00	0.00	0.00	0.00	0.00	0.00	0.00	0.00	0.00
TRINITY_DN182084_c0_g1	0.00	6.69	0.00	0.00	6.02	5.00	0.00	0.00	5.48	0.00
TRINITY_DN182084_c1_g1	0.00	0.00	0.00	0.00	0.00	0.00	0.00	0.00	0.00	12.71
TRINITY_DN182087_c0_g1	0.00	0.00	0.00	0.00	0.00	0.00	0.00	0.00	0.00	0.00
TRINITY_DN182087_c1_g1	10.09	12.28	0.00	0.00	10.75	0.00	0.00	0.00	9.63	18.52
TRINITY_DN182087_c1_g2	0.00	0.00	0.00	0.00	0.00	0.00	0.00	0.00	0.00	0.00
TRINITY_DN182087_c1_g3	0.00	0.00	0.00	0.00	0.00	0.00	0.00	0.00	0.00	0.00
TRINITY_DN182087_c1_g4	0.00	0.00	0.00	0.00	0.00	0.00	0.00	0.00	0.00	0.00
TRINITY_DN182087_c2_g4	4.41	0.00	4.43	0.00	0.00	15.20	0.00	0.00	4.20	20.20
TRINITY_DN182087_c4_g1	0.00	0.00	0.00	0.00	0.00	0.00	0.00	0.00	0.00	0.00
TRINITY_DN182087_c6_g1	0.00	0.00	0.00	0.00	0.00	0.00	0.00	0.00	0.00	0.00
TRINITY_DN182088_c0_g1	0.00	0.00	0.00	0.00	0.00	0.00	50.95	0.00	0.00	18.01
TRINITY_DN182088_c1_g1	0.00	0.00	0.00	0.00	0.00	0.00	0.00	0.00	10.86	17.08
TRINITY_DN182088_c1_g2	0.00	0.00	0.00	0.00	0.00	0.00	0.00	0.00	0.00	35.48
TRINITY_DN182088_c2_g1	0.00	0.00	6.10	0.00	0.00	0.00	0.00	0.00	0.00	0.00
TRINITY_DN182089_c0_g1	1.82	1.54	0.00	0.00	0.00	0.00	0.00	0.00	0.00	0.00
TRINITY_DN18208_c0_g1	12.90	12.33	23.60	11.00	7.36	9.29	22.36	7.65	63.12	23.45
TRINITY_DN18208_c0_g2	8.27	4.51	1.71	0.00	1.17	0.60	3.10	1.90	10.72	22.53
TRINITY_DN182090_c0_g1	0.00	0.00	0.00	0.00	0.00	0.00	0.00	0.00	0.00	0.00
TRINITY_DN182091_c0_g1	7.76	0.00	0.00	0.00	0.00	0.00	0.00	0.00	0.00	3.54
TRINITY_DN182091_c0_g2	0.00	0.00	0.00	0.00	0.00	0.00	0.00	0.00	0.00	0.00
TRINITY_DN182091_c0_g3	0.00	0.00	0.00	0.00	0.00	0.00	0.00	0.00	0.00	0.00
TRINITY_DN182091_c0_g5	14.74	0.00	0.00	0.00	0.00	0.00	0.00	0.00	28.29	26.86
TRINITY_DN182091_c0_g6	0.00	0.00	0.00	0.00	0.00	0.00	0.00	0.00	0.00	0.00
TRINITY_DN182091_c0_g7	0.00	0.00	0.00	0.00	0.00	0.00	0.00	0.00	0.00	0.00
TRINITY_DN182091_c1_g1	0.00	0.00	0.00	0.00	0.00	0.00	0.00	0.00	0.00	0.00
TRINITY_DN182092_c0_g1	0.00	0.00	0.00	3.27	3.45	0.00	0.00	3.22	6.30	6.00
TRINITY_DN182092_c1_g3	0.00	0.00	0.00	0.00	0.00	0.00	0.00	0.00	0.00	0.00
TRINITY_DN182092_c3_g1	0.00	0.00	0.00	0.00	0.00	0.00	0.00	0.00	0.00	0.00
TRINITY_DN182092_c5_g1	0.00	0.00	0.00	0.00	0.00	0.00	0.00	0.00	0.00	3.96
TRINITY_DN182094_c0_g1	0.00	0.00	0.00	0.00	0.00	0.00	0.00	0.00	0.00	0.00
TRINITY_DN182096_c0_g1	0.00	0.00	0.00	0.00	5.60	0.00	13.38	0.00	0.00	4.92
TRINITY_DN182098_c0_g1	0.00	0.00	0.00	0.00	0.00	0.00	0.00	0.00	0.00	0.00
TRINITY_DN182098_c1_g1	0.00	19.29	0.00	0.00	0.00	0.00	0.00	0.00	0.00	0.00
TRINITY_DN182098_c2_g1	0.00	0.00	0.00	0.00	0.00	0.00	0.00	0.00	0.00	8.47
TRINITY_DN182099_c0_g1	0.00	0.00	0.00	0.00	0.00	12.24	0.00	0.00	0.00	0.00
TRINITY_DN182099_c0_g2	0.00	0.00	0.00	0.00	0.00	0.00	0.00	0.00	0.00	3.37
TRINITY_DN18209_c0_g1	1.89	2.00	1.87	0.00	0.00	3.22	0.00	0.00	4.12	2.79
TRINITY_DN18209_c0_g2	0.00	0.00	0.00	0.00	0.00	0.00	0.00	0.00	0.00	0.00
TRINITY_DN18209_c1_g1	0.00	0.00	6.98	0.00	0.00	12.08	0.00	0.00	0.00	21.58
TRINITY_DN1820_c0_g1	6.29	1.91	2.08	6.45	0.00	3.35	9.01	14.22	14.67	14.89
TRINITY_DN1820_c0_g2	2.88	2.53	0.00	0.00	0.00	0.00	0.00	0.00	4.33	0.74
TRINITY_DN1820_c1_g1	0.00	0.00	0.00	28.26	0.00	0.00	0.00	0.00	6.36	5.79
TRINITY_DN1820_c1_g2	258.58	612.30	325.23	239.12	162.86	238.74	644.63	187.90	725.60	1238.34
TRINITY_DN1820_c3_g1	0.00	0.00	0.00	0.00	0.00	0.00	0.00	0.00	0.00	0.00
TRINITY_DN182100_c0_g1	0.00	0.00	0.00	0.00	0.00	0.00	0.00	0.00	0.00	0.00
TRINITY_DN182100_c1_g1	0.00	0.00	0.00	0.00	0.00	0.00	28.12	0.00	0.00	0.00
TRINITY_DN182100_c3_g1	0.00	0.00	0.00	0.00	0.00	0.00	0.00	0.00	0.00	0.00
TRINITY_DN182100_c4_g1	0.00	0.00	0.00	0.00	0.00	0.00	72.37	0.00	0.00	0.00
TRINITY_DN182101_c1_g1	0.00	0.00	0.00	0.00	0.00	0.00	0.00	0.00	0.00	0.00
TRINITY_DN182101_c2_g1	8.37	0.00	0.00	0.00	0.00	14.56	0.00	0.00	7.99	0.00
TRINITY_DN182101_c5_g1	0.00	0.00	0.00	0.00	0.00	0.00	0.00	0.00	0.00	0.00
TRINITY_DN182102_c1_g1	0.00	0.00	0.00	0.00	0.00	0.00	0.00	0.00	0.00	0.00
TRINITY_DN182102_c1_g2	0.00	0.00	0.00	0.00	0.00	0.00	0.00	0.00	0.00	0.00
TRINITY_DN182102_c1_g4	0.00	0.00	0.00	0.00	0.00	0.00	0.00	0.00	0.00	0.00
TRINITY_DN182103_c0_g1	11.77	27.34	5.93	0.00	12.28	10.21	29.63	0.00	39.14	48.67
TRINITY_DN182103_c2_g1	0.00	0.00	7.97	0.00	24.56	0.00	0.00	7.72	0.00	0.00
TRINITY_DN182103_c3_g1	0.00	0.00	0.00	0.00	0.00	0.00	0.00	0.00	0.00	0.00
TRINITY_DN182103_c4_g1	0.00	0.00	0.00	0.00	0.00	13.25	0.00	0.00	0.00	56.96
TRINITY_DN182103_c6_g1	0.00	21.65	0.00	14.09	0.00	0.00	0.00	0.00	9.07	52.44
TRINITY_DN182104_c0_g1	0.00	0.00	0.00	0.00	0.00	0.00	0.00	0.00	0.00	0.00
TRINITY_DN182104_c0_g2	0.00	4.50	0.00	0.00	0.00	0.00	0.00	0.00	0.00	0.00
TRINITY_DN182104_c1_g1	0.00	0.00	0.00	0.00	0.00	0.00	0.00	0.00	5.80	0.00
TRINITY_DN182105_c0_g1	0.00	10.12	8.54	0.00	0.00	0.00	0.00	0.00	0.00	0.00
TRINITY_DN182109_c0_g1	0.00	0.00	0.00	0.00	0.00	0.00	0.00	0.00	0.00	0.00
TRINITY_DN182109_c0_g3	0.00	0.00	9.72	0.00	0.00	0.00	0.00	0.00	0.00	0.00
TRINITY_DN182109_c0_g4	0.00	0.00	0.00	0.00	0.00	0.00	0.00	0.00	0.00	0.00
TRINITY_DN182109_c10_g1	0.00	15.68	0.00	0.00	0.00	0.00	0.00	0.00	0.00	23.51
TRINITY_DN182109_c1_g1	0.00	0.00	0.00	18.53	0.00	16.29	0.00	18.05	56.10	87.49
TRINITY_DN182109_c6_g1	1.55	1.60	0.77	0.78	1.08	1.32	1.74	0.98	2.02	7.58
TRINITY_DN182109_c9_g1	0.00	0.00	0.00	0.00	0.00	0.00	0.00	0.00	0.00	0.00
TRINITY_DN18210_c0_g1	0.00	0.00	0.00	0.00	0.00	0.00	0.00	0.00	0.00	0.00
TRINITY_DN18210_c1_g1	5.60	0.00	0.00	0.00	0.00	0.00	0.00	0.00	10.56	0.00
TRINITY_DN182111_c0_g1	0.00	0.00	0.00	0.00	0.00	0.00	0.00	18.05	0.00	0.00
TRINITY_DN182113_c1_g1	0.00	0.00	0.00	0.00	0.00	0.00	0.00	0.00	0.00	0.00
TRINITY_DN182114_c1_g1	0.00	0.00	0.00	0.00	0.00	0.00	0.00	0.00	0.00	0.00
TRINITY_DN182114_c2_g1	0.00	20.82	0.00	0.00	0.00	0.00	0.00	0.00	0.00	15.76
TRINITY_DN182114_c5_g1	0.00	0.00	0.00	0.00	12.23	0.00	0.00	0.00	11.34	0.00
TRINITY_DN182114_c6_g1	0.00	0.00	0.00	0.00	0.00	0.00	0.00	0.00	0.00	0.00
TRINITY_DN182115_c0_g1	29.98	0.00	0.00	0.00	15.48	0.00	0.00	0.00	14.39	0.00
TRINITY_DN182115_c1_g1	0.00	0.00	0.00	0.00	0.00	10.42	0.00	0.00	0.00	0.00
TRINITY_DN182116_c0_g1	0.00	0.00	0.00	0.00	0.00	0.00	0.00	0.00	0.00	0.00
TRINITY_DN182119_c1_g1	0.00	0.00	0.00	0.00	0.00	0.00	0.00	0.00	0.00	0.00
TRINITY_DN182119_c2_g2	0.00	0.00	0.00	6.98	0.00	0.00	0.00	0.00	27.02	6.52
TRINITY_DN182119_c6_g1	0.00	0.00	0.00	0.00	0.00	0.00	0.00	0.00	0.00	0.00
TRINITY_DN18211_c0_g1	0.00	0.00	0.00	0.00	0.00	0.00	0.00	0.00	0.00	8.26
TRINITY_DN18211_c0_g2	29.72	57.06	0.00	0.00	10.29	0.00	0.00	11.60	46.14	56.03
TRINITY_DN182120_c0_g1	0.00	0.00	0.00	0.00	0.00	0.00	0.00	0.00	0.00	0.00
TRINITY_DN182120_c0_g2	0.00	0.00	0.00	0.00	0.00	0.00	0.00	0.00	0.00	0.00
TRINITY_DN182120_c0_g3	0.00	0.00	0.00	0.00	0.00	0.00	0.00	0.00	0.00	0.00
TRINITY_DN182120_c2_g1	0.00	0.00	0.00	0.00	0.00	0.00	0.00	0.00	0.00	12.63
TRINITY_DN182120_c3_g1	0.00	0.00	0.00	0.00	13.43	0.00	0.00	0.00	0.00	0.00
TRINITY_DN182121_c0_g2	4.53	10.25	0.00	0.00	4.74	0.00	0.00	0.00	8.63	4.15
TRINITY_DN182122_c1_g1	0.00	0.00	0.00	0.00	0.00	0.00	0.00	0.00	0.00	0.00
TRINITY_DN182123_c0_g1	28.56	6.90	10.32	23.72	0.00	0.00	34.08	0.00	9.90	6.04
TRINITY_DN182123_c0_g2	0.00	0.00	0.00	0.00	0.00	0.00	0.00	0.00	0.00	9.44
TRINITY_DN182124_c0_g2	0.00	0.00	0.00	0.00	0.00	0.00	0.00	0.00	0.00	4.99
TRINITY_DN182127_c0_g2	0.00	0.00	0.00	0.00	0.00	0.00	0.00	10.83	21.59	10.31
TRINITY_DN182127_c1_g1	0.00	8.85	5.43	0.00	0.00	0.00	0.00	0.00	0.00	0.00
TRINITY_DN182127_c2_g1	0.00	5.52	0.00	0.00	0.00	0.00	0.00	0.00	0.00	8.90
TRINITY_DN182127_c3_g1	0.00	4.10	0.00	0.00	0.00	0.00	0.00	0.00	1.28	2.38
TRINITY_DN182127_c4_g1	0.00	3.55	0.00	0.00	0.00	0.00	0.00	0.00	3.10	8.84
TRINITY_DN182127_c5_g1	0.00	0.00	0.00	0.00	0.00	0.00	0.00	0.00	17.43	0.00
TRINITY_DN182128_c0_g1	0.00	0.00	0.00	0.00	0.00	8.61	0.00	0.00	0.00	9.14
TRINITY_DN182128_c1_g1	0.00	0.00	0.00	0.00	0.00	0.00	0.00	0.00	0.00	0.00
TRINITY_DN182129_c0_g1	6.78	5.72	2.30	1.17	0.00	4.68	9.03	2.37	12.73	13.80
TRINITY_DN182129_c1_g1	4.49	4.66	3.33	3.39	1.19	3.82	3.80	5.40	8.76	6.11
TRINITY_DN18212_c0_g1	46.98	18.90	0.00	12.87	0.00	13.25	17.39	0.00	27.82	111.33
TRINITY_DN18212_c1_g1	8.12	0.00	0.00	0.00	0.00	0.00	0.00	0.00	0.00	0.00
TRINITY_DN18212_c2_g1	0.00	0.00	0.00	19.14	0.00	0.00	0.00	0.00	0.00	0.00
TRINITY_DN18212_c6_g1	0.00	0.00	0.00	0.00	0.00	0.00	0.00	0.00	0.00	0.00
TRINITY_DN182130_c0_g1	0.00	0.00	0.00	8.98	0.00	0.00	0.00	0.00	0.00	0.00
TRINITY_DN182130_c0_g2	0.00	0.00	0.00	0.00	0.00	0.00	0.00	0.00	0.00	0.00
TRINITY_DN182130_c0_g3	5.34	0.00	0.00	0.00	5.58	0.00	0.00	0.00	0.00	9.79
TRINITY_DN182130_c4_g1	0.00	0.00	0.00	0.00	0.00	0.00	0.00	0.00	0.00	0.00
TRINITY_DN182131_c0_g1	0.00	0.00	0.00	0.00	0.00	0.00	0.00	0.00	7.42	7.15
TRINITY_DN182131_c1_g1	12.22	14.91	0.00	0.00	0.00	0.00	0.00	0.00	11.76	0.00
TRINITY_DN182132_c0_g1	0.00	0.00	0.00	0.00	0.00	0.00	0.00	0.00	0.00	0.00
TRINITY_DN182132_c0_g3	3.98	0.00	0.00	0.00	0.00	0.00	0.00	0.00	0.00	0.00
TRINITY_DN182132_c0_g4	0.00	0.00	0.00	0.00	0.00	0.00	0.00	0.00	0.00	0.00
TRINITY_DN182132_c1_g1	0.00	0.00	0.00	0.00	0.00	0.00	0.00	0.00	0.00	3.17
TRINITY_DN182132_c2_g1	0.00	0.00	0.00	0.00	0.00	0.00	0.00	3.60	7.03	10.07
TRINITY_DN182132_c5_g1	16.97	0.00	0.00	0.00	0.00	0.00	0.00	0.00	0.00	0.00
TRINITY_DN182132_c7_g1	0.00	0.00	0.00	0.00	0.00	0.00	0.00	0.00	0.00	0.00
TRINITY_DN182132_c8_g1	0.00	0.00	0.00	0.00	0.00	0.00	0.00	0.00	0.00	0.00
TRINITY_DN182132_c9_g1	0.00	0.00	0.00	40.44	0.00	11.86	0.00	0.00	0.00	0.00
TRINITY_DN182133_c0_g1	0.00	0.00	0.00	0.00	0.00	0.00	0.00	0.00	0.00	7.10
TRINITY_DN182133_c1_g1	3.11	0.00	0.00	0.00	0.00	2.67	0.00	0.00	2.98	2.84
TRINITY_DN182133_c1_g2	2.13	0.00	2.11	0.00	0.00	0.00	2.40	0.00	3.12	2.90
TRINITY_DN182133_c2_g1	0.00	0.00	0.00	0.00	0.00	0.00	0.00	0.00	0.00	0.00
TRINITY_DN182135_c0_g1	0.00	7.48	0.00	0.00	2.45	0.00	0.00	0.00	11.23	0.00
TRINITY_DN182135_c1_g1	0.00	0.00	0.00	0.00	0.00	0.00	0.00	0.00	0.00	5.07
TRINITY_DN182135_c2_g1	0.00	0.00	0.00	0.00	0.00	0.00	0.00	9.34	0.00	0.00
TRINITY_DN182135_c4_g1	0.00	0.00	0.00	0.00	0.00	0.00	0.00	0.00	0.00	0.00
TRINITY_DN182136_c0_g1	12.04	0.00	0.00	0.00	0.00	10.35	0.00	0.00	0.00	0.00
TRINITY_DN182136_c1_g1	0.00	0.00	0.00	0.00	6.24	0.00	0.00	0.00	5.69	5.50
TRINITY_DN182136_c1_g2	0.00	10.67	0.00	0.00	0.00	0.00	0.00	0.00	0.00	0.00
TRINITY_DN182136_c2_g1	0.00	0.00	0.00	0.00	6.35	1.71	0.00	0.00	0.00	5.87
TRINITY_DN182137_c2_g1	0.00	0.00	0.00	0.00	0.00	0.00	0.00	0.00	0.00	0.00
TRINITY_DN182138_c1_g1	0.00	0.00	0.00	0.00	0.00	0.00	0.00	0.00	0.00	0.00
TRINITY_DN182139_c0_g1	0.00	1.44	0.00	0.00	1.45	0.00	0.00	0.00	0.00	5.00
TRINITY_DN182139_c0_g2	0.00	3.56	0.00	0.00	0.00	0.00	0.00	1.63	0.00	0.00
TRINITY_DN182139_c1_g1	14.47	0.00	0.00	0.00	0.00	0.00	0.00	0.00	0.00	13.20
TRINITY_DN182139_c2_g1	0.00	0.00	7.46	0.00	0.00	0.00	0.00	0.00	7.12	0.00
TRINITY_DN182139_c3_g1	0.00	0.00	0.00	0.00	0.00	0.00	0.00	0.00	0.00	0.00
TRINITY_DN18213_c0_g1	0.00	24.14	0.00	0.00	8.10	1.17	0.00	0.00	18.09	0.00
TRINITY_DN18213_c1_g1	12.68	22.22	0.00	0.00	0.00	9.70	0.00	0.00	0.00	11.57
TRINITY_DN182140_c0_g1	0.00	0.00	0.00	0.00	0.00	0.00	0.00	0.00	20.84	0.00
TRINITY_DN182140_c0_g2	0.00	0.00	0.00	0.00	0.00	0.00	0.00	0.00	0.00	0.00
TRINITY_DN182140_c1_g1	0.00	0.00	0.00	0.00	0.00	0.00	0.00	0.00	0.00	18.18
TRINITY_DN182140_c3_g1	0.00	36.82	0.00	0.00	0.00	0.00	0.00	0.00	0.00	0.00
TRINITY_DN182140_c5_g1	13.90	0.00	0.00	0.00	0.00	11.86	0.00	0.00	28.93	56.28
TRINITY_DN182140_c6_g1	0.00	0.00	0.00	0.00	0.00	0.00	0.00	0.00	0.00	0.00
TRINITY_DN182140_c8_g1	0.00	0.00	0.00	0.00	0.00	0.00	0.00	0.00	0.00	10.52
TRINITY_DN182140_c9_g1	0.00	0.00	0.00	0.00	0.00	0.00	0.00	0.00	0.00	0.00
TRINITY_DN182144_c0_g1	2.02	4.28	12.02	4.04	4.26	0.00	4.68	1.95	5.86	9.27
TRINITY_DN182144_c4_g1	0.00	0.00	0.00	0.00	0.00	0.00	0.00	16.37	0.00	0.00
TRINITY_DN182145_c0_g1	2.01	2.13	0.00	0.00	0.00	0.00	0.00	0.00	0.00	1.82
TRINITY_DN182145_c0_g3	0.00	0.00	0.00	0.00	0.00	0.00	0.00	0.00	0.00	0.00
TRINITY_DN182145_c3_g1	9.41	9.86	9.32	0.00	0.00	7.17	11.00	0.00	3.97	19.47
TRINITY_DN182145_c4_g1	0.00	0.00	0.00	0.00	0.00	0.00	0.00	0.00	0.00	0.00
TRINITY_DN182145_c6_g1	0.00	0.00	0.00	0.00	0.00	0.00	0.00	0.00	0.00	52.49
TRINITY_DN182145_c7_g1	0.00	0.00	0.00	0.00	0.00	0.00	0.00	0.00	0.00	0.00
TRINITY_DN182145_c8_g1	0.00	0.00	0.00	0.00	0.00	0.00	0.00	0.00	0.00	0.00
TRINITY_DN182145_c9_g1	11.58	0.00	0.00	0.00	0.00	0.00	0.00	0.00	0.00	42.40
TRINITY_DN182146_c0_g1	0.00	35.98	29.11	0.00	21.95	7.58	0.00	0.00	27.20	36.21
TRINITY_DN182146_c0_g4	0.00	0.00	0.00	0.00	0.00	0.00	0.00	0.00	11.49	0.00
TRINITY_DN182146_c1_g1	0.00	0.00	0.00	0.00	0.00	0.00	0.00	0.00	0.00	0.00
TRINITY_DN182146_c3_g1	24.09	6.94	12.01	0.00	9.49	0.00	21.58	0.00	25.99	41.97
TRINITY_DN182146_c6_g1	0.00	0.00	0.00	0.00	0.00	0.00	0.00	0.00	0.00	0.00
TRINITY_DN182146_c9_g1	0.00	0.00	0.00	0.00	24.13	0.00	0.00	0.00	0.00	0.00
TRINITY_DN182147_c0_g1	0.00	0.00	0.00	0.00	0.00	0.00	0.00	9.72	19.14	18.39
TRINITY_DN182147_c0_g3	0.00	0.00	0.00	0.00	0.00	0.00	0.00	6.48	0.00	0.00
TRINITY_DN182147_c1_g1	0.00	0.00	0.00	0.00	0.00	0.00	0.00	0.00	0.00	0.00
TRINITY_DN182147_c2_g1	0.00	0.00	0.00	0.00	0.00	0.00	0.00	0.00	0.00	11.09
TRINITY_DN182147_c3_g1	0.00	0.00	0.00	0.00	0.00	0.00	0.00	0.00	0.00	0.00
TRINITY_DN182147_c5_g1	0.00	0.00	0.00	0.00	11.15	0.00	0.00	0.00	10.28	9.85
TRINITY_DN182147_c6_g1	0.00	0.00	0.00	0.00	0.00	0.00	0.00	0.00	0.00	0.00
TRINITY_DN182147_c7_g1	0.00	0.00	0.00	0.00	0.00	0.00	0.00	0.00	0.00	0.00
TRINITY_DN182147_c8_g1	0.00	0.00	0.00	0.00	0.00	0.00	0.00	0.00	0.00	0.00
TRINITY_DN182148_c0_g1	0.00	0.00	0.00	0.00	0.00	0.00	0.00	0.00	0.00	0.00
TRINITY_DN182149_c0_g1	0.00	0.00	15.24	0.00	0.00	0.00	0.00	0.00	0.00	0.00
TRINITY_DN182149_c0_g2	0.00	20.82	0.00	0.00	0.00	0.00	0.00	0.00	0.00	0.00
TRINITY_DN182149_c0_g3	0.00	0.00	18.31	0.00	0.00	0.00	0.00	0.00	0.00	0.00
TRINITY_DN18214_c0_g1	0.00	0.00	0.00	0.00	0.00	0.00	0.00	0.00	0.00	0.00
TRINITY_DN182151_c0_g1	0.00	0.00	0.00	15.11	0.00	0.00	0.00	0.00	0.00	32.12
TRINITY_DN182151_c1_g1	0.00	0.00	0.00	0.00	0.00	0.00	0.00	0.00	0.00	0.00
TRINITY_DN182152_c0_g1	0.00	0.00	0.00	0.00	0.00	0.00	0.00	0.00	0.00	0.00
TRINITY_DN182153_c0_g1	0.00	0.00	0.00	0.00	0.00	0.00	0.00	0.00	0.00	0.00
TRINITY_DN182153_c1_g1	0.00	0.00	5.66	0.00	0.00	0.00	0.00	0.00	5.35	15.52
TRINITY_DN182154_c0_g1	0.00	0.00	0.00	0.00	0.00	0.00	0.00	0.00	0.00	11.09
TRINITY_DN182154_c0_g3	0.00	0.00	0.00	0.00	0.00	0.00	0.00	0.00	0.00	0.00
TRINITY_DN182154_c1_g1	10.61	0.00	0.00	10.28	0.00	0.00	0.00	0.00	0.00	0.00
TRINITY_DN182154_c1_g2	0.00	0.00	0.00	0.00	0.00	0.00	0.00	0.00	0.00	0.00
TRINITY_DN182154_c1_g4	0.00	0.00	0.00	0.00	0.00	0.00	0.00	0.00	0.00	0.00
TRINITY_DN182154_c2_g1	0.00	0.00	0.00	0.00	8.23	0.00	0.00	0.00	7.53	21.79
TRINITY_DN182154_c2_g3	0.00	0.00	0.00	0.00	0.00	0.00	0.00	0.00	0.00	0.00
TRINITY_DN182154_c5_g1	2.97	9.70	2.96	11.81	0.00	2.54	3.54	2.90	5.70	8.12
TRINITY_DN182154_c6_g1	0.00	0.00	0.00	0.00	0.00	0.00	0.00	0.00	0.00	0.00
TRINITY_DN182154_c8_g1	6.65	0.00	0.00	0.00	0.00	0.00	0.00	0.00	6.33	6.13
TRINITY_DN182155_c0_g1	0.00	0.00	0.00	0.00	0.00	0.00	0.00	0.00	0.00	0.00
TRINITY_DN182157_c0_g1	0.00	0.00	0.00	0.00	0.00	0.00	0.00	0.00	0.00	0.00
TRINITY_DN182157_c1_g1	0.00	13.53	0.00	0.00	0.00	0.00	0.00	0.00	0.00	10.18
TRINITY_DN182157_c1_g2	0.00	0.00	0.00	0.00	0.00	0.00	0.00	0.00	0.00	0.00
TRINITY_DN182158_c1_g1	0.00	0.00	0.00	0.00	0.00	0.00	0.00	0.00	0.00	17.31
TRINITY_DN182159_c0_g1	0.00	0.00	0.00	0.00	0.00	0.00	0.00	0.00	0.00	0.00
TRINITY_DN182159_c3_g1	0.00	0.00	0.00	0.00	0.00	0.00	0.00	0.00	0.00	0.00
TRINITY_DN182159_c4_g1	0.00	0.00	0.00	0.00	0.00	0.00	0.00	0.00	0.00	0.00
TRINITY_DN18215_c0_g1	1.56	2.45	0.00	0.00	0.00	0.00	2.38	0.00	0.00	0.00
TRINITY_DN18215_c0_g2	6.43	8.08	9.56	4.49	4.72	2.83	0.00	0.00	12.10	9.71
TRINITY_DN18215_c6_g1	0.00	0.00	0.00	0.00	0.00	0.00	0.00	0.00	0.00	0.00
TRINITY_DN18215_c7_g1	0.00	0.00	0.00	0.00	0.00	0.00	0.00	0.00	0.00	0.00
TRINITY_DN182160_c0_g1	4.47	14.75	0.00	11.52	0.00	0.00	0.00	0.00	4.26	14.61
TRINITY_DN182160_c0_g2	6.23	7.42	0.00	7.43	20.16	0.00	0.00	0.00	0.00	10.11
TRINITY_DN182161_c1_g1	0.00	0.00	0.00	0.00	0.00	0.00	0.00	0.00	0.00	0.00
TRINITY_DN182162_c0_g1	0.00	0.00	0.00	0.00	0.00	0.00	0.00	0.00	0.00	0.00
TRINITY_DN182163_c0_g1	0.00	0.00	0.00	0.00	0.00	0.00	0.00	0.00	15.64	0.00
TRINITY_DN182164_c0_g1	0.00	0.00	0.00	8.51	0.00	0.00	0.00	0.00	0.00	8.00
TRINITY_DN182165_c0_g1	0.00	0.00	0.00	0.00	0.00	0.00	0.00	0.00	14.27	0.00
TRINITY_DN182165_c0_g2	0.79	0.00	1.01	0.00	0.00	2.85	0.65	1.74	3.23	4.24
TRINITY_DN182165_c0_g3	0.00	0.00	0.00	0.00	0.00	0.00	0.00	0.00	0.00	0.00
TRINITY_DN182165_c1_g1	0.00	0.00	0.00	0.00	0.00	0.00	0.00	0.00	0.00	0.00
TRINITY_DN182166_c1_g1	0.00	0.00	0.00	0.00	0.00	0.00	0.00	0.00	9.70	0.00
TRINITY_DN182166_c2_g1	0.00	0.00	0.00	0.00	0.00	0.00	0.00	0.00	0.00	0.00
TRINITY_DN182166_c3_g1	0.00	0.00	0.00	0.00	0.00	0.00	0.00	0.00	0.00	0.00
TRINITY_DN182166_c4_g1	0.00	12.60	0.00	0.00	0.00	0.00	0.00	0.00	9.87	0.00
TRINITY_DN182166_c4_g3	0.00	0.00	13.22	12.66	0.00	0.00	0.00	0.00	0.00	11.95
TRINITY_DN182167_c0_g1	0.00	0.00	0.00	0.00	0.00	0.00	0.00	0.00	0.00	5.45
TRINITY_DN182167_c1_g1	0.00	0.00	1.54	0.00	0.00	0.00	3.10	0.00	0.00	0.00
TRINITY_DN182168_c0_g1	0.00	0.00	0.00	0.00	12.86	0.00	0.00	0.00	0.00	22.67
TRINITY_DN182168_c0_g3	10.09	0.00	10.23	29.41	0.00	0.00	0.00	0.00	0.00	9.35
TRINITY_DN182168_c2_g1	0.00	0.00	0.00	0.00	14.64	0.00	0.00	0.00	0.00	0.00
TRINITY_DN182169_c0_g1	0.00	0.00	0.00	0.00	11.81	0.00	0.00	0.00	0.00	0.00
TRINITY_DN182169_c1_g1	0.00	0.00	0.00	0.00	0.00	0.00	24.19	0.00	0.00	0.00
TRINITY_DN182169_c2_g1	0.00	0.00	0.00	0.00	0.00	0.00	0.00	0.00	0.00	34.51
TRINITY_DN182169_c4_g1	0.00	0.00	0.00	0.00	0.00	0.00	0.00	0.00	0.00	0.00
TRINITY_DN18216_c0_g1	20.42	0.00	0.00	0.00	0.00	0.00	0.00	0.00	19.50	16.74
TRINITY_DN18216_c0_g2	0.00	0.00	0.00	0.00	0.00	0.00	0.00	0.00	0.00	0.00
TRINITY_DN182170_c0_g2	0.00	15.14	0.00	0.00	0.00	0.00	0.00	0.00	0.00	0.00
TRINITY_DN182170_c1_g1	0.00	0.00	0.00	0.00	0.00	0.00	0.00	0.00	0.00	10.54
TRINITY_DN182172_c0_g1	0.00	0.00	0.00	0.00	0.00	0.00	0.00	0.00	0.00	13.00
TRINITY_DN182172_c1_g1	0.00	0.00	0.00	0.00	0.00	0.00	0.00	0.00	0.00	0.00
TRINITY_DN182174_c0_g1	0.00	11.13	0.00	0.00	0.00	0.00	0.00	0.00	0.00	0.00
TRINITY_DN182174_c0_g2	0.00	0.00	0.00	0.00	0.00	0.00	0.00	0.00	0.00	17.31
TRINITY_DN182174_c1_g1	15.66	0.00	0.00	0.00	0.00	0.00	0.00	0.00	0.00	28.48
TRINITY_DN182174_c1_g2	0.00	0.00	0.00	0.00	0.00	0.00	0.00	0.00	10.87	0.00
TRINITY_DN182174_c2_g1	2.82	4.77	0.00	1.83	0.93	0.00	1.12	1.14	3.43	9.22
TRINITY_DN182175_c0_g1	6.34	0.00	0.00	0.00	0.00	0.00	0.00	0.00	0.00	0.00
TRINITY_DN182175_c0_g2	0.00	0.00	0.00	0.00	0.00	0.00	0.00	0.00	0.00	0.00
TRINITY_DN182176_c0_g1	0.00	0.00	0.00	0.00	0.00	0.00	0.00	0.00	0.00	0.00
TRINITY_DN182177_c1_g1	0.00	0.00	0.00	0.00	0.00	0.00	7.74	0.00	0.00	0.00
TRINITY_DN18217_c0_g1	0.00	5.05	0.00	0.00	2.66	0.00	2.07	0.00	12.39	4.88
TRINITY_DN18217_c0_g2	2.05	2.99	0.00	0.00	2.17	0.00	2.38	0.00	0.00	1.87
TRINITY_DN182180_c0_g1	0.00	0.00	0.00	0.00	0.00	0.00	0.00	0.00	0.00	0.00
TRINITY_DN182180_c3_g1	0.00	0.00	0.00	0.00	0.00	26.50	0.00	14.78	0.00	0.00
TRINITY_DN182181_c0_g2	0.00	0.00	6.08	0.00	0.00	0.00	0.00	0.00	0.00	0.00
TRINITY_DN182181_c1_g1	0.00	0.00	0.00	0.00	0.00	0.00	0.00	0.00	0.00	7.98
TRINITY_DN182181_c3_g1	0.00	0.00	0.00	0.00	0.00	0.00	0.00	0.00	12.78	0.00
TRINITY_DN182181_c5_g1	0.00	1.06	0.00	0.00	0.00	0.00	0.00	0.00	3.34	9.56
TRINITY_DN182181_c6_g1	0.00	0.00	0.00	0.00	0.00	0.00	0.00	0.00	0.00	0.00
TRINITY_DN182181_c7_g1	3.29	0.00	0.00	0.00	0.00	0.00	3.96	0.00	3.15	0.00
TRINITY_DN182182_c0_g1	0.00	0.00	0.00	0.00	0.00	2.67	0.00	0.00	0.00	4.24
TRINITY_DN182182_c0_g2	0.00	0.00	0.00	0.00	0.00	0.00	0.00	0.00	0.00	8.33
TRINITY_DN182183_c0_g1	0.00	8.82	0.00	0.00	0.00	0.00	0.00	0.00	0.00	1.61
TRINITY_DN182183_c0_g2	0.00	0.00	0.00	0.00	0.00	0.00	0.00	0.00	0.00	8.18
TRINITY_DN182183_c1_g2	1.57	4.94	0.00	4.72	3.31	4.01	5.39	0.00	6.10	15.67
TRINITY_DN182183_c1_g3	0.00	0.00	0.00	0.00	0.00	0.00	0.00	0.00	0.00	0.00
TRINITY_DN182183_c3_g1	0.00	0.00	0.00	0.00	0.00	0.00	0.00	0.00	0.00	0.00
TRINITY_DN182183_c4_g1	0.00	0.00	0.00	0.00	0.00	0.00	0.00	0.00	0.00	0.00
TRINITY_DN182183_c8_g1	0.00	2.60	0.00	9.66	0.00	0.00	0.00	0.00	11.67	2.20
TRINITY_DN182184_c0_g1	0.00	0.00	0.00	0.00	0.00	0.00	0.00	0.00	0.00	16.38
TRINITY_DN182184_c0_g2	0.00	0.00	0.00	0.00	0.00	4.94	7.14	0.00	0.00	10.47
TRINITY_DN182184_c0_g3	0.00	0.00	0.00	55.03	0.00	0.00	0.00	0.00	0.00	0.00
TRINITY_DN182184_c1_g1	0.00	0.00	0.00	0.00	0.00	0.00	0.00	13.16	0.00	0.00
TRINITY_DN182184_c1_g2	0.00	0.00	0.00	0.00	0.00	0.00	0.00	0.00	4.43	4.26
TRINITY_DN182184_c1_g3	0.00	0.00	0.00	0.00	0.00	0.00	0.00	4.47	0.00	4.16
TRINITY_DN182184_c2_g1	0.00	10.96	0.00	0.00	0.00	0.00	12.01	6.46	4.04	12.12
TRINITY_DN182184_c2_g2	0.00	0.00	0.00	0.00	0.00	0.00	0.00	0.00	0.00	0.00
TRINITY_DN182184_c2_g3	0.00	14.61	5.38	0.00	0.00	4.63	3.20	0.00	6.65	9.84
TRINITY_DN182184_c4_g1	6.26	0.00	0.00	0.00	0.00	0.00	0.00	0.00	0.00	0.00
TRINITY_DN182184_c5_g1	0.00	0.00	0.00	0.00	0.00	0.00	0.00	0.00	5.28	0.00
TRINITY_DN182184_c5_g2	0.00	0.00	0.00	0.00	0.00	0.00	0.00	0.00	17.78	16.70
TRINITY_DN182184_c6_g1	7.52	8.96	0.00	0.00	0.00	0.00	19.23	0.00	0.00	27.60
TRINITY_DN182185_c0_g1	0.00	21.43	0.00	6.02	0.00	0.00	0.00	0.00	5.83	5.64
TRINITY_DN182185_c1_g1	15.26	0.00	0.00	0.00	0.00	0.00	0.00	0.00	0.00	0.00
TRINITY_DN182186_c0_g1	0.00	0.00	0.00	0.00	0.00	0.00	21.34	0.00	0.00	0.00
TRINITY_DN182187_c0_g1	0.00	0.00	0.00	0.00	0.00	0.00	7.71	0.00	5.80	0.00
TRINITY_DN182187_c1_g1	0.00	9.84	0.00	0.00	6.33	0.00	0.00	0.00	5.78	2.74
TRINITY_DN182187_c2_g1	0.00	0.00	0.00	0.00	0.00	0.00	0.00	0.00	0.00	0.00
TRINITY_DN182187_c3_g1	0.00	0.00	0.00	0.00	0.00	0.00	0.00	0.00	0.00	0.00
TRINITY_DN182187_c4_g1	0.00	0.00	0.00	14.90	0.00	0.00	0.00	0.00	0.00	0.00
TRINITY_DN182188_c1_g1	0.00	0.00	0.00	0.00	0.00	0.00	0.00	0.00	0.00	0.00
TRINITY_DN182189_c0_g1	0.00	0.00	0.00	0.00	0.00	0.00	0.00	0.00	0.00	0.00
TRINITY_DN182189_c1_g1	0.00	0.00	0.00	0.00	0.00	0.00	0.00	0.00	0.00	0.00
TRINITY_DN18218_c0_g1	5.50	21.90	5.03	5.55	6.56	6.57	13.13	2.12	13.50	32.33
TRINITY_DN18218_c1_g1	15.56	6.69	1.48	0.00	0.00	0.00	0.00	0.75	5.48	21.19
TRINITY_DN18218_c2_g1	0.00	0.00	0.00	0.00	4.11	0.00	0.00	0.00	0.00	0.00
TRINITY_DN182190_c0_g1	0.00	0.00	0.00	0.00	0.00	0.00	0.00	0.00	0.00	0.00
TRINITY_DN182190_c0_g2	0.00	0.00	0.00	0.00	0.00	0.00	0.00	0.00	0.00	0.00
TRINITY_DN182191_c0_g1	0.00	16.72	0.00	0.00	0.00	0.00	0.00	0.00	0.00	0.00
TRINITY_DN182191_c0_g2	0.00	0.00	0.00	0.00	0.00	0.00	0.00	0.00	0.00	0.00
TRINITY_DN182191_c0_g3	0.00	0.00	0.00	0.00	0.00	0.00	0.00	0.00	0.00	19.58
TRINITY_DN182191_c1_g2	0.00	0.00	0.00	0.00	0.00	0.00	0.00	0.00	0.00	0.00
TRINITY_DN182191_c6_g1	0.00	8.45	0.00	0.00	0.00	0.00	0.00	0.00	0.00	0.00
TRINITY_DN182191_c8_g1	0.00	0.00	0.00	0.00	17.18	0.00	0.00	0.00	0.00	0.00
TRINITY_DN182192_c0_g1	0.00	0.00	0.00	0.00	0.00	0.00	0.00	0.00	0.00	0.00
TRINITY_DN182193_c0_g1	0.00	0.00	0.00	0.00	0.00	0.00	0.00	0.00	0.00	12.63
TRINITY_DN182194_c1_g1	0.00	0.00	10.36	0.00	0.00	8.82	0.00	0.00	0.00	9.37
TRINITY_DN182195_c2_g1	0.00	0.00	0.00	0.00	0.00	0.00	0.00	0.00	0.00	0.74
TRINITY_DN182196_c0_g1	0.00	4.62	8.25	0.00	0.00	0.00	0.00	4.04	3.93	3.77
TRINITY_DN182196_c1_g1	0.00	0.00	2.91	0.00	0.00	0.00	0.00	0.00	0.00	0.00
TRINITY_DN182196_c2_g1	0.00	0.00	0.00	0.00	0.00	3.20	0.00	0.00	3.56	0.00
TRINITY_DN182196_c3_g1	0.00	0.00	0.00	0.00	5.26	8.69	12.50	0.00	4.78	7.63
TRINITY_DN182197_c0_g1	0.00	0.00	0.00	0.00	0.00	0.00	0.00	0.00	0.00	5.11
TRINITY_DN182198_c0_g1	0.00	1.10	2.10	1.06	0.00	0.00	2.39	0.00	0.00	0.96
TRINITY_DN182198_c1_g1	0.00	0.00	0.00	0.00	0.00	0.00	0.00	0.00	0.00	0.00
TRINITY_DN182198_c2_g1	0.00	0.00	0.00	8.60	0.00	0.00	0.00	0.00	0.00	24.26
TRINITY_DN182199_c0_g1	0.00	0.00	0.00	4.24	0.00	0.00	0.00	0.00	0.00	9.38
TRINITY_DN182199_c0_g2	0.00	0.00	0.00	0.00	0.00	0.00	0.00	0.00	3.85	0.00
TRINITY_DN182199_c0_g3	0.00	0.00	0.00	0.00	0.00	4.92	3.14	0.00	0.50	4.37
TRINITY_DN18219_c0_g1	0.00	0.00	0.00	0.00	0.00	0.00	0.00	0.00	0.00	0.00
TRINITY_DN1821_c0_g1	92.47	161.34	72.52	45.29	41.34	195.14	119.89	66.75	782.26	1734.49
TRINITY_DN1821_c0_g2	735.64	955.66	562.59	261.44	312.63	1123.34	620.61	376.58	5342.11	8991.68
TRINITY_DN1821_c1_g1	25.53	92.70	0.00	18.79	0.00	18.62	32.38	0.00	71.86	138.17
TRINITY_DN182200_c0_g1	0.00	0.00	0.00	0.00	0.00	0.00	0.00	0.00	0.00	5.76
TRINITY_DN182201_c0_g1	0.00	0.00	0.00	0.00	14.06	0.00	0.00	0.00	0.00	12.42
TRINITY_DN182201_c0_g3	0.00	0.00	0.00	0.00	0.00	0.00	0.00	0.00	0.00	34.23
TRINITY_DN182201_c2_g1	0.00	0.00	0.00	0.00	0.00	0.00	0.00	0.00	0.00	15.39
TRINITY_DN182203_c0_g1	13.47	0.00	1.42	9.66	5.13	0.00	0.00	0.00	6.81	13.46
TRINITY_DN182204_c1_g1	0.00	0.00	0.00	0.00	0.00	0.00	0.00	0.00	0.00	0.00
TRINITY_DN182205_c1_g1	0.00	0.00	0.00	13.87	0.00	0.00	0.00	0.00	0.00	0.00
TRINITY_DN182206_c0_g2	0.00	0.00	0.00	0.00	0.00	7.78	0.00	0.00	0.00	24.70
TRINITY_DN182208_c0_g1	0.00	0.00	0.00	0.00	0.00	0.00	0.00	0.00	0.00	0.00
TRINITY_DN182208_c1_g1	0.00	0.00	0.00	0.00	0.00	4.39	0.00	0.00	4.83	0.00
TRINITY_DN182209_c0_g1	2.93	11.18	0.00	0.00	1.03	3.81	2.20	0.00	0.00	10.83
TRINITY_DN182209_c0_g2	0.00	2.97	2.18	0.00	0.00	1.51	0.00	1.41	3.59	4.56
TRINITY_DN182209_c0_g3	0.00	0.00	0.00	0.00	0.00	0.00	0.00	0.00	0.00	0.00
TRINITY_DN18220_c0_g1	0.00	8.96	0.00	0.00	0.00	0.00	0.00	0.00	3.82	29.30
TRINITY_DN18220_c10_g1	2.30	0.00	4.58	0.00	0.00	0.00	0.00	0.00	2.22	2.09
TRINITY_DN18220_c12_g1	14.24	0.00	0.00	0.00	0.00	0.00	18.67	0.00	13.69	26.00
TRINITY_DN18220_c1_g1	2.03	11.51	0.00	0.00	0.00	0.00	0.00	0.00	0.00	0.00
TRINITY_DN18220_c1_g2	0.00	0.00	0.00	0.00	0.00	0.00	0.00	0.00	0.00	0.41
TRINITY_DN18220_c2_g1	0.00	4.22	0.00	0.00	0.00	0.00	0.00	0.00	0.00	0.00
TRINITY_DN18220_c3_g2	8.83	16.00	0.00	2.93	9.28	7.56	14.04	0.00	19.78	16.08
TRINITY_DN18220_c3_g3	0.00	7.32	0.00	0.00	0.00	0.00	0.00	0.00	6.82	3.75
TRINITY_DN18220_c3_g4	8.16	0.00	0.00	0.00	0.00	0.00	0.00	8.00	7.78	0.00
TRINITY_DN18220_c3_g5	0.00	0.00	0.00	0.00	0.00	0.00	0.00	0.00	0.00	0.00
TRINITY_DN18220_c3_g6	0.00	0.00	0.00	0.00	0.00	0.00	0.00	0.00	0.00	0.00
TRINITY_DN18220_c4_g2	4.66	0.00	0.00	0.00	0.00	0.00	0.00	4.04	0.00	9.80
TRINITY_DN18220_c5_g1	73.00	0.00	0.00	28.18	15.14	0.00	76.45	13.86	118.48	79.88
TRINITY_DN18220_c7_g1	0.00	0.00	0.00	0.00	0.00	0.00	0.00	5.25	0.00	0.00
TRINITY_DN18220_c8_g1	0.00	0.00	0.00	0.00	0.00	0.00	0.00	0.00	0.00	0.00
TRINITY_DN182210_c0_g1	0.00	0.00	0.00	0.00	0.00	0.00	0.00	0.00	0.00	0.00
TRINITY_DN182210_c1_g1	0.00	0.00	0.00	5.71	6.07	0.00	0.00	0.00	5.52	10.68
TRINITY_DN182211_c0_g1	0.00	0.00	0.00	0.00	0.00	0.00	0.00	0.00	0.00	0.00
TRINITY_DN182212_c0_g1	0.00	0.00	0.00	0.00	0.00	0.00	0.00	0.00	0.00	0.00
TRINITY_DN182213_c1_g1	0.00	0.00	0.00	0.00	0.00	0.00	0.00	0.00	15.75	0.00
TRINITY_DN182214_c0_g1	10.28	0.00	0.00	0.00	0.00	0.00	0.00	0.00	0.00	9.44
TRINITY_DN182215_c0_g1	14.81	0.00	0.00	0.00	0.00	0.00	0.00	7.29	0.00	0.00
TRINITY_DN182216_c0_g2	0.00	0.00	0.00	0.00	0.00	0.00	0.00	0.00	0.00	4.16
TRINITY_DN182217_c0_g1	59.35	48.79	20.01	10.16	27.52	17.32	52.08	13.00	40.03	30.37
TRINITY_DN182218_c0_g1	19.77	0.00	0.00	8.28	8.28	0.00	0.00	0.00	0.00	0.00
TRINITY_DN182218_c0_g2	9.84	27.47	0.00	0.00	0.00	5.13	14.88	0.00	61.28	40.45
TRINITY_DN182218_c0_g3	49.46	0.00	0.00	0.00	17.03	0.00	42.89	0.00	15.89	0.00
TRINITY_DN182218_c1_g1	0.00	0.00	0.00	0.00	0.00	0.00	0.00	7.12	6.53	0.00
TRINITY_DN182218_c2_g1	0.00	0.00	0.00	0.00	0.00	0.00	0.00	0.00	9.34	8.98
TRINITY_DN182218_c3_g1	0.00	0.00	0.00	0.00	0.00	0.00	0.00	0.00	0.00	0.00
TRINITY_DN182219_c0_g1	0.00	0.00	0.00	0.00	0.00	0.00	0.00	0.00	0.00	0.00
TRINITY_DN182219_c2_g1	0.00	0.00	0.00	0.00	0.00	0.00	0.00	0.00	0.00	0.00
TRINITY_DN18221_c0_g1	149.77	25.20	22.94	32.50	31.40	26.18	76.74	17.34	79.97	236.26
TRINITY_DN18221_c1_g1	43.46	90.90	21.82	37.12	0.01	37.14	72.37	17.32	130.26	172.38
TRINITY_DN18221_c1_g2	0.00	0.00	0.00	0.00	0.00	0.00	0.00	0.00	8.08	0.00
TRINITY_DN18221_c1_g5	0.00	0.00	0.00	13.77	0.00	0.00	37.34	0.00	7.37	40.22
TRINITY_DN18221_c2_g1	35.30	0.00	0.00	16.80	0.00	0.00	0.00	0.00	0.00	0.00
TRINITY_DN182221_c0_g1	0.00	0.00	0.00	0.00	0.00	0.00	0.00	0.00	0.00	0.00
TRINITY_DN182222_c0_g1	0.00	0.00	0.00	0.00	0.00	0.00	0.00	0.00	0.00	0.00
TRINITY_DN182222_c2_g1	0.00	0.00	0.00	0.00	0.00	0.00	0.00	0.00	0.00	0.00
TRINITY_DN182222_c2_g2	0.00	0.00	0.00	0.00	0.00	0.00	0.00	0.00	9.28	8.93
TRINITY_DN182222_c2_g3	0.00	0.00	0.00	0.00	0.00	0.00	0.00	0.00	0.00	0.00
TRINITY_DN182222_c4_g1	0.00	0.00	0.00	0.00	0.00	0.00	0.00	0.00	0.00	0.00
TRINITY_DN182223_c0_g1	0.00	0.00	0.00	0.00	0.00	0.00	0.00	0.00	0.00	0.00
TRINITY_DN182223_c0_g3	0.00	0.00	0.00	0.00	0.00	13.06	0.00	0.00	14.78	0.00
TRINITY_DN182223_c1_g1	0.00	0.00	0.00	0.00	0.00	0.00	0.00	0.00	0.00	0.00
TRINITY_DN182223_c2_g1	0.00	0.00	0.00	0.00	0.00	0.00	0.00	0.00	0.00	0.00
TRINITY_DN182223_c4_g1	18.61	0.00	0.00	0.00	0.00	0.00	0.00	0.00	0.00	33.71
TRINITY_DN182223_c5_g1	0.00	0.00	0.00	0.00	0.00	16.29	0.00	0.00	0.00	17.50
TRINITY_DN182223_c7_g1	0.00	0.00	0.00	0.00	0.00	0.00	0.00	0.00	0.00	0.00
TRINITY_DN182224_c0_g1	0.00	0.00	0.00	0.00	0.00	0.00	0.00	0.00	0.00	0.00
TRINITY_DN182225_c0_g1	3.44	1.19	1.14	0.00	2.42	0.00	1.30	2.21	1.12	0.00
TRINITY_DN182225_c0_g2	0.00	0.00	0.00	1.12	0.00	0.00	0.00	0.00	0.00	2.01
TRINITY_DN182225_c0_g3	7.03	5.43	4.66	2.52	2.66	4.01	2.97	0.00	18.79	6.39
TRINITY_DN182225_c1_g2	0.00	0.00	0.00	0.00	0.00	0.00	0.00	0.00	0.00	0.00
TRINITY_DN182225_c1_g3	0.00	0.00	0.00	0.00	0.00	0.00	0.00	0.00	0.00	39.62
TRINITY_DN182225_c2_g1	0.00	0.00	0.00	0.00	0.00	0.00	0.00	0.00	0.00	0.00
TRINITY_DN182225_c3_g1	0.00	0.00	0.00	0.00	0.00	0.00	0.00	0.00	0.00	0.00
TRINITY_DN182225_c4_g1	0.00	0.00	0.00	0.00	0.00	0.00	0.00	0.00	0.00	0.00
TRINITY_DN182226_c0_g1	0.00	0.00	0.00	0.00	0.00	0.00	0.00	0.00	0.00	0.00
TRINITY_DN182227_c0_g1	0.00	0.00	0.00	0.00	0.00	0.00	0.00	0.00	0.00	0.00
TRINITY_DN182227_c3_g1	0.00	0.00	0.00	0.00	0.00	0.00	0.00	0.00	0.00	0.00
TRINITY_DN182227_c5_g1	0.00	0.00	0.00	2.81	0.00	0.00	0.00	0.00	0.00	0.00
TRINITY_DN182228_c0_g1	0.00	12.10	0.00	0.00	5.40	0.00	0.00	0.00	14.82	9.68
TRINITY_DN182228_c0_g2	10.53	0.00	0.00	0.00	0.11	0.00	6.56	0.00	0.00	4.82
TRINITY_DN182228_c0_g3	0.00	0.00	0.00	0.00	0.00	0.00	0.00	0.00	0.00	0.00
TRINITY_DN18222_c0_g1	25.71	10.24	0.00	0.00	0.00	0.00	0.00	0.00	0.00	0.00
TRINITY_DN18222_c1_g1	0.00	0.00	0.00	0.00	0.00	0.00	0.00	0.00	0.00	0.00
TRINITY_DN18222_c3_g1	0.00	0.00	0.00	0.00	0.00	0.00	0.00	0.00	0.00	0.00
TRINITY_DN182230_c0_g1	0.00	0.00	0.00	0.00	0.00	0.00	0.00	0.00	0.00	0.00
TRINITY_DN182230_c4_g1	0.00	0.00	0.00	0.00	0.00	0.00	0.00	0.00	1.12	0.00
TRINITY_DN182230_c5_g1	0.00	5.49	0.00	7.62	0.00	4.36	9.02	0.00	7.36	4.64
TRINITY_DN182230_c6_g1	0.00	0.00	0.00	0.00	0.00	0.00	0.00	0.00	0.00	0.00
TRINITY_DN182230_c8_g1	0.00	0.00	0.00	0.00	0.00	0.00	0.00	0.00	0.00	0.00
TRINITY_DN182233_c0_g1	0.00	0.00	0.00	0.00	0.00	0.00	0.00	0.00	0.00	0.00
TRINITY_DN182235_c1_g1	3.41	11.27	0.00	0.00	0.00	26.33	8.23	6.68	9.79	49.77
TRINITY_DN182235_c1_g2	0.00	0.00	0.00	0.00	4.52	0.00	0.00	0.00	4.11	0.00
TRINITY_DN182235_c2_g1	0.00	6.75	3.08	0.00	3.25	5.29	14.80	0.00	0.00	11.26
TRINITY_DN182236_c0_g1	0.00	0.00	0.00	0.00	0.00	0.00	0.00	0.00	0.00	0.00
TRINITY_DN182237_c0_g1	0.00	0.00	0.00	0.00	0.00	0.00	0.00	0.00	0.00	0.00
TRINITY_DN182237_c0_g2	0.00	18.61	0.00	0.00	0.00	4.67	0.00	0.00	0.00	0.00
TRINITY_DN18223_c0_g1	20.04	4.53	0.00	0.00	0.00	0.00	22.70	3.97	20.90	26.30
TRINITY_DN18223_c1_g1	35.30	0.00	0.00	0.00	0.00	0.00	0.00	0.00	0.00	0.00
TRINITY_DN182240_c0_g1	0.00	13.79	0.00	0.00	0.00	0.00	0.00	0.00	14.65	0.00
TRINITY_DN182240_c0_g2	2.42	1.26	2.40	0.00	0.00	0.00	0.00	0.00	4.37	1.34
TRINITY_DN182240_c1_g1	0.00	0.00	0.00	0.00	0.00	0.00	16.52	0.00	6.18	0.00
TRINITY_DN182240_c2_g1	0.00	0.00	2.46	0.00	0.00	0.00	0.00	0.00	0.00	6.75
TRINITY_DN182240_c3_g1	0.00	0.00	0.00	0.00	0.00	5.77	16.83	0.00	1.93	29.16
TRINITY_DN182241_c0_g1	0.00	0.00	0.00	0.00	0.00	0.00	0.00	0.00	0.00	0.00
TRINITY_DN182241_c0_g2	0.00	0.00	0.00	1.80	1.36	0.00	0.00	1.74	1.75	4.90
TRINITY_DN182241_c0_g3	0.00	0.00	0.00	0.00	0.00	34.04	0.00	0.00	12.78	0.00
TRINITY_DN182241_c1_g1	0.00	5.67	0.00	0.00	0.00	0.00	0.00	0.00	0.00	4.56
TRINITY_DN182241_c2_g1	0.00	0.00	0.00	0.00	0.00	0.00	0.00	0.00	0.00	0.00
TRINITY_DN182241_c2_g2	0.00	0.00	0.00	0.00	0.00	0.00	0.00	0.00	0.00	0.00
TRINITY_DN182241_c2_g3	0.00	0.00	0.00	0.00	0.00	0.00	11.66	0.00	0.00	0.00
TRINITY_DN182241_c3_g1	0.00	0.00	20.32	0.00	0.00	0.00	0.00	0.00	0.00	0.00
TRINITY_DN182241_c6_g1	0.00	0.00	0.00	0.00	0.00	0.00	22.70	0.00	0.00	0.00
TRINITY_DN182242_c4_g1	6.06	0.00	0.00	0.00	0.00	0.00	0.00	0.00	11.52	5.57
TRINITY_DN182243_c0_g1	0.00	29.40	0.00	0.00	0.00	0.00	0.00	0.00	0.00	11.02
TRINITY_DN182243_c1_g1	0.00	0.00	0.00	0.00	0.00	0.00	0.00	0.00	0.00	0.00
TRINITY_DN182244_c0_g1	0.00	0.00	0.00	0.00	0.00	0.00	16.28	0.00	0.00	0.00
TRINITY_DN182245_c1_g1	0.00	0.00	0.00	0.00	0.00	0.00	0.00	0.00	0.00	15.39
TRINITY_DN182245_c2_g1	3.54	0.00	4.57	0.00	0.00	0.00	0.00	0.00	1.72	16.77
TRINITY_DN182245_c5_g1	0.00	0.00	0.00	0.00	0.00	0.00	0.00	0.00	0.00	0.00
TRINITY_DN182246_c0_g1	0.00	6.57	0.00	0.00	0.00	0.00	0.00	0.00	0.00	0.00
TRINITY_DN182247_c1_g1	0.00	0.00	0.00	0.00	19.24	15.99	0.00	0.00	0.00	0.00
TRINITY_DN182247_c1_g2	0.00	0.00	0.00	0.00	0.00	0.00	15.39	0.00	0.00	0.00
TRINITY_DN182247_c4_g1	0.00	0.00	0.00	0.00	0.00	0.00	0.00	0.00	0.00	16.85
TRINITY_DN182247_c5_g1	0.00	0.00	0.00	0.00	0.00	0.00	0.00	0.00	0.00	0.00
TRINITY_DN182247_c7_g1	0.00	0.00	0.00	0.00	0.00	0.00	0.00	0.00	0.00	25.04
TRINITY_DN182248_c0_g1	0.00	0.00	0.00	0.00	0.00	0.00	0.00	0.00	0.00	0.00
TRINITY_DN182248_c0_g2	0.00	0.00	0.00	0.00	0.00	0.00	0.00	0.00	0.00	0.00
TRINITY_DN182248_c1_g1	0.00	0.00	0.00	0.00	0.00	0.00	8.10	0.00	0.00	9.21
TRINITY_DN182249_c0_g1	0.00	0.00	0.00	0.00	0.00	4.80	0.00	0.00	0.00	15.27
TRINITY_DN18224_c0_g1	0.00	25.87	0.00	0.00	0.00	0.00	8.49	0.00	30.40	18.92
TRINITY_DN18224_c0_g2	42.02	0.00	0.00	0.00	0.00	0.00	0.00	0.00	16.94	2.60
TRINITY_DN182252_c0_g1	0.00	0.00	0.00	0.00	0.00	0.00	0.00	0.00	19.27	0.00
TRINITY_DN182252_c0_g2	0.00	11.28	0.00	0.00	0.00	0.00	24.11	9.07	8.90	0.00
TRINITY_DN182253_c0_g1	5.72	0.00	0.00	0.00	0.00	0.00	0.00	0.00	5.43	5.26
TRINITY_DN182253_c1_g1	0.00	0.00	0.00	0.00	0.00	0.00	0.00	0.00	9.81	0.00
TRINITY_DN182253_c2_g1	0.00	5.17	0.00	0.00	2.54	2.06	0.00	0.00	0.00	2.19
TRINITY_DN182253_c3_g1	3.53	0.00	0.00	0.00	0.00	0.00	0.00	0.00	3.38	6.44
TRINITY_DN182253_c5_g1	17.65	0.00	0.00	0.00	0.00	0.00	0.00	0.00	0.00	0.00
TRINITY_DN182253_c8_g1	15.26	0.00	0.00	0.00	0.00	0.00	19.88	0.00	0.00	0.00
TRINITY_DN182255_c1_g1	0.00	0.00	0.00	3.88	3.70	6.04	0.00	0.00	13.47	28.90
TRINITY_DN182255_c2_g1	0.00	0.00	0.00	0.00	0.00	0.00	0.00	8.55	0.00	0.00
TRINITY_DN182255_c3_g1	0.00	0.00	0.00	0.00	0.00	0.00	0.00	0.00	0.00	0.00
TRINITY_DN182255_c6_g1	24.23	0.00	0.00	5.95	0.00	5.26	0.00	0.00	0.00	27.86
TRINITY_DN182256_c0_g1	0.00	0.00	0.00	0.00	0.00	0.00	0.00	0.00	0.00	6.21
TRINITY_DN182256_c1_g1	0.00	0.00	10.55	0.00	0.00	0.00	13.54	0.00	0.00	0.00
TRINITY_DN182257_c0_g2	7.42	5.39	0.00	4.68	0.00	0.00	0.00	0.00	9.04	17.42
TRINITY_DN182257_c1_g1	0.00	6.42	0.00	5.47	0.00	0.00	0.00	0.00	0.00	0.00
TRINITY_DN182259_c0_g1	0.00	0.00	0.00	0.00	0.00	0.00	0.00	0.00	0.00	0.00
TRINITY_DN182259_c1_g1	0.00	0.00	0.00	0.00	24.13	0.00	0.00	0.00	0.00	0.00
TRINITY_DN182259_c2_g1	23.91	0.00	0.00	0.00	0.00	0.00	0.00	0.00	0.00	0.00
TRINITY_DN182259_c3_g1	0.00	0.00	0.00	0.00	0.00	0.00	0.00	0.00	0.00	0.00
TRINITY_DN182259_c7_g1	5.86	0.00	0.00	0.00	0.00	0.00	0.00	0.00	0.00	0.00
TRINITY_DN182259_c8_g1	0.00	0.00	0.00	0.00	0.00	0.00	0.00	0.00	0.00	0.00
TRINITY_DN18225_c0_g1	2.87	3.49	0.00	0.00	0.00	1.05	11.58	1.78	0.00	7.76
TRINITY_DN18225_c0_g2	0.00	0.00	0.00	0.00	0.00	0.00	0.00	0.00	0.00	0.00
TRINITY_DN18225_c0_g3	4.09	3.41	2.76	3.46	0.61	0.00	0.00	0.00	9.94	3.28
TRINITY_DN18225_c1_g1	19.18	0.00	0.00	9.34	0.00	0.00	0.00	9.34	0.00	22.67
TRINITY_DN18225_c1_g2	0.00	0.00	0.00	0.00	0.00	0.00	0.00	0.00	21.81	17.02
TRINITY_DN18225_c2_g1	7.69	0.00	0.00	0.00	0.00	0.00	0.00	0.00	0.00	9.33
TRINITY_DN182260_c0_g1	0.00	11.28	0.00	0.00	0.00	8.07	48.22	0.00	0.00	8.56
TRINITY_DN182261_c0_g1	0.00	0.00	0.00	0.00	0.00	11.25	0.00	0.00	4.15	7.97
TRINITY_DN182262_c0_g1	0.00	0.00	0.00	0.00	0.00	11.35	0.00	0.00	0.00	12.14
TRINITY_DN182262_c2_g1	0.00	0.00	0.00	0.00	0.00	0.00	0.00	0.00	0.00	28.26
TRINITY_DN182263_c0_g1	15.40	0.00	17.00	0.00	0.00	0.00	0.00	0.00	0.00	0.00
TRINITY_DN182263_c0_g2	0.00	0.00	0.00	0.00	0.00	0.00	0.00	0.00	0.00	28.12
TRINITY_DN182263_c1_g2	0.00	0.00	0.00	0.00	0.00	0.00	0.00	0.00	0.00	0.00
TRINITY_DN182263_c7_g1	0.00	0.00	0.00	0.00	0.00	0.00	7.74	0.00	0.00	0.00
TRINITY_DN182264_c0_g1	0.00	0.00	0.00	0.00	0.00	0.00	0.00	0.00	0.00	0.00
TRINITY_DN182264_c0_g2	26.02	0.00	11.81	0.00	0.00	0.00	0.00	0.00	16.94	0.00
TRINITY_DN182265_c0_g1	3.96	0.00	0.00	0.00	0.00	0.00	0.00	0.00	0.00	0.00
TRINITY_DN182266_c1_g1	13.25	0.00	0.00	0.00	0.00	0.00	0.00	0.00	0.00	18.30
TRINITY_DN182267_c0_g1	0.00	0.00	0.00	0.00	0.00	0.00	0.00	0.00	0.00	0.00
TRINITY_DN182267_c1_g1	0.00	0.00	0.00	5.95	0.00	5.26	0.00	0.00	0.00	0.00
TRINITY_DN182268_c0_g1	18.76	22.24	0.00	0.00	0.00	0.00	0.00	0.00	0.00	17.00
TRINITY_DN182269_c0_g1	17.95	48.70	18.08	0.00	12.48	0.00	15.08	11.76	45.49	44.40
TRINITY_DN182269_c0_g2	0.00	0.00	0.00	0.00	0.00	0.00	0.00	0.00	13.58	0.00
TRINITY_DN182269_c3_g1	0.00	0.00	0.00	0.00	0.00	0.00	0.00	0.00	0.00	0.00
TRINITY_DN18226_c0_g1	67.06	53.53	23.55	12.14	0.48	1.84	8.94	0.00	12.31	11.03
TRINITY_DN18226_c0_g2	0.00	0.00	0.00	0.00	0.00	0.00	0.00	0.00	0.00	0.00
TRINITY_DN18226_c2_g1	4.17	1.08	1.20	0.00	0.00	1.77	0.00	0.00	7.13	6.63
TRINITY_DN18226_c3_g1	0.00	0.00	0.00	0.00	0.00	0.00	0.00	0.00	0.00	1.45
TRINITY_DN182270_c0_g1	0.00	0.00	0.00	0.00	0.00	0.00	0.00	11.45	0.00	43.49
TRINITY_DN182271_c0_g1	0.00	0.00	0.00	4.39	0.00	0.00	5.48	0.00	0.00	0.00
TRINITY_DN182272_c0_g1	375.80	456.28	280.76	220.71	200.46	190.91	608.67	176.04	497.54	475.39
TRINITY_DN182272_c2_g1	0.00	0.00	0.00	0.00	0.00	0.00	0.00	0.00	0.00	0.00
TRINITY_DN182272_c3_g1	0.00	11.07	0.00	5.12	0.00	0.00	0.00	0.00	4.95	0.00
TRINITY_DN182272_c5_g1	0.00	6.80	0.00	0.00	0.00	5.09	0.00	0.00	0.00	5.38
TRINITY_DN182273_c0_g1	0.00	0.00	0.00	0.00	0.00	5.72	0.00	0.00	0.00	6.05
TRINITY_DN182273_c0_g2	0.00	0.00	0.00	0.00	0.00	0.00	0.00	0.00	0.00	0.00
TRINITY_DN182273_c1_g1	0.00	0.00	0.00	0.00	0.00	0.00	5.21	0.00	1.39	0.00
TRINITY_DN182273_c2_g1	0.00	0.00	0.00	0.00	0.00	13.06	0.00	0.00	0.00	0.00
TRINITY_DN182273_c3_g1	27.15	0.00	0.00	0.00	0.00	0.00	0.00	0.00	0.00	0.00
TRINITY_DN182273_c4_g1	0.00	0.00	0.00	0.00	0.00	0.00	0.00	0.00	0.00	5.53
TRINITY_DN182273_c5_g1	0.00	0.00	0.00	0.00	0.00	0.00	0.00	0.00	0.00	15.39
TRINITY_DN182274_c0_g1	0.00	3.06	0.00	0.00	0.00	2.42	0.00	0.00	0.00	5.14
TRINITY_DN182275_c1_g1	0.00	0.00	0.00	0.00	0.00	0.00	0.00	0.00	0.00	0.00
TRINITY_DN182275_c3_g1	0.00	0.00	0.00	0.00	0.00	0.00	0.00	0.00	0.00	0.00
TRINITY_DN182276_c2_g1	0.00	9.62	0.00	0.00	0.00	0.00	0.00	0.00	0.00	0.00
TRINITY_DN182277_c0_g1	0.00	0.00	0.00	0.00	0.00	0.00	0.00	0.00	4.23	4.07
TRINITY_DN182278_c0_g2	0.00	9.69	0.00	0.00	0.00	3.70	0.00	0.00	0.00	7.87
TRINITY_DN182278_c1_g1	0.00	0.00	0.00	0.00	0.00	0.00	0.00	0.00	0.00	0.00
TRINITY_DN182278_c1_g2	4.49	0.00	0.00	0.00	0.00	0.00	0.00	0.00	4.27	20.53
TRINITY_DN182278_c2_g1	0.00	0.00	0.00	0.00	0.00	0.00	0.00	0.00	16.20	0.00
TRINITY_DN182279_c0_g1	0.00	0.00	0.00	0.00	0.00	0.00	0.00	0.00	0.00	0.00
TRINITY_DN18227_c0_g1	0.00	0.00	0.00	20.84	0.00	17.77	0.00	0.00	0.00	9.44
TRINITY_DN18227_c0_g2	44.98	54.31	0.00	0.00	0.00	12.72	19.60	0.00	14.39	27.32
TRINITY_DN182280_c1_g1	0.00	0.00	0.00	0.00	0.00	0.00	0.00	0.00	0.00	7.79
TRINITY_DN182280_c3_g1	0.00	0.00	0.00	0.00	0.00	0.00	0.00	0.00	15.48	7.45
TRINITY_DN182281_c0_g1	0.00	0.00	0.00	0.00	0.00	0.00	0.00	0.00	0.00	0.00
TRINITY_DN182282_c1_g1	0.00	0.00	0.00	0.00	10.10	0.00	0.00	0.00	18.56	8.93
TRINITY_DN182283_c0_g1	7.10	0.00	0.00	0.00	0.00	0.00	0.00	0.00	6.76	6.52
TRINITY_DN182284_c0_g1	0.00	0.00	0.00	0.00	0.00	0.00	0.00	0.00	0.00	0.00
TRINITY_DN182284_c0_g2	12.38	0.00	0.00	0.00	0.00	16.68	0.00	0.00	0.00	17.95
TRINITY_DN182285_c0_g1	0.00	38.58	0.00	0.00	0.00	0.00	0.00	0.00	0.00	17.50
TRINITY_DN182287_c0_g1	0.00	0.00	0.00	0.00	0.00	0.00	0.00	0.00	0.00	0.00
TRINITY_DN182287_c1_g1	2.83	2.96	0.00	0.00	0.00	0.00	0.00	0.00	2.76	3.86
TRINITY_DN182287_c2_g1	0.00	0.00	0.00	0.00	0.00	0.00	0.00	0.00	0.00	0.00
TRINITY_DN182289_c0_g1	0.00	0.00	0.00	0.00	0.00	6.04	0.00	0.00	6.59	6.37
TRINITY_DN18228_c0_g1	66.32	156.13	23.70	16.39	38.70	28.28	30.54	39.60	131.09	161.54
TRINITY_DN18228_c0_g2	0.00	11.38	0.00	0.00	0.00	0.00	0.00	7.92	0.00	14.83
TRINITY_DN18228_c2_g1	0.00	0.00	0.00	0.00	0.00	0.00	0.00	0.00	0.00	0.00
TRINITY_DN182291_c0_g1	14.13	8.37	0.00	0.00	0.00	0.00	17.98	0.00	6.72	12.98
TRINITY_DN182291_c0_g2	0.00	5.95	0.00	15.35	0.00	7.78	6.48	0.00	12.91	28.61
TRINITY_DN182291_c0_g3	17.30	0.00	17.48	0.00	0.00	0.00	0.00	0.00	0.00	0.00
TRINITY_DN182291_c0_g4	0.00	22.74	0.00	37.06	19.81	0.00	0.00	0.00	0.00	14.78
TRINITY_DN182291_c1_g1	3.37	3.54	1.67	6.75	0.00	5.74	1.93	0.00	24.52	30.59
TRINITY_DN182291_c3_g1	0.00	0.00	0.00	0.00	0.00	0.00	0.00	0.00	0.00	0.00
TRINITY_DN182293_c0_g1	0.00	0.00	0.00	0.00	0.00	0.00	0.00	0.00	0.00	16.54
TRINITY_DN182294_c0_g2	0.00	0.00	0.00	0.00	0.90	0.00	0.00	0.00	0.00	0.00
TRINITY_DN182295_c1_g1	0.00	7.56	0.00	0.00	2.11	0.00	0.00	0.00	1.93	5.44
TRINITY_DN182297_c0_g1	0.00	0.00	0.00	0.00	21.75	0.00	0.00	0.00	15.73	40.65
TRINITY_DN182298_c0_g1	0.00	3.10	5.70	0.00	0.00	0.00	0.00	0.00	0.00	6.47
TRINITY_DN182298_c0_g2	4.14	9.30	6.37	3.83	6.59	0.00	5.08	0.00	7.90	14.90
TRINITY_DN182298_c1_g1	0.00	0.00	0.00	0.00	0.00	0.00	0.00	0.00	0.00	0.00
TRINITY_DN182298_c2_g1	0.00	0.00	0.00	0.00	0.00	0.00	11.46	0.00	8.44	0.00
TRINITY_DN182298_c3_g1	0.00	0.00	15.52	0.00	0.00	0.00	0.00	0.00	14.78	0.00
TRINITY_DN182299_c0_g1	0.00	0.00	0.00	0.00	0.00	0.00	0.00	0.00	0.00	0.00
TRINITY_DN18229_c0_g1	0.00	28.82	9.75	0.00	0.00	0.00	0.00	0.00	18.46	27.37
TRINITY_DN18229_c1_g1	109.59	26.87	2.68	45.42	22.39	17.32	156.85	22.85	188.57	198.65
TRINITY_DN1822_c0_g2	128.32	231.39	131.02	81.00	105.67	93.54	269.98	87.22	349.16	733.76
TRINITY_DN1822_c0_g3	0.00	10.41	6.04	0.00	0.00	0.00	4.27	0.00	0.00	10.09
TRINITY_DN1822_c1_g1	11.18	0.00	0.00	0.00	0.00	0.00	0.00	0.00	0.00	21.15
TRINITY_DN1822_c1_g2	6.47	66.06	25.98	3.21	0.00	12.40	78.13	12.65	60.03	73.86
TRINITY_DN182300_c0_g1	0.00	0.00	0.00	0.00	0.00	0.00	0.00	0.00	0.00	0.00
TRINITY_DN182301_c0_g1	0.00	0.00	0.00	0.00	0.00	0.00	0.00	0.00	0.00	0.00
TRINITY_DN182302_c0_g1	0.00	0.00	0.00	0.00	0.00	0.00	0.00	0.00	7.49	0.00
TRINITY_DN182302_c0_g2	8.28	0.00	0.00	0.00	0.00	0.00	0.00	0.00	7.90	0.00
TRINITY_DN182302_c1_g1	0.00	0.00	0.00	0.00	0.00	0.00	0.00	0.00	0.00	0.00
TRINITY_DN182305_c0_g1	0.00	0.00	0.00	0.00	0.00	0.00	0.00	0.00	18.30	17.16
TRINITY_DN182305_c0_g2	0.00	0.00	0.00	0.00	0.00	0.00	0.00	0.00	0.00	0.00
TRINITY_DN182305_c1_g1	0.00	0.00	0.00	0.00	0.00	0.00	0.00	0.00	0.00	6.43
TRINITY_DN182305_c4_g1	0.00	0.00	0.00	0.00	0.00	0.00	0.00	0.00	0.00	27.53
TRINITY_DN182307_c0_g3	0.00	55.17	0.00	0.00	11.74	0.00	0.00	10.90	21.73	10.39
TRINITY_DN182308_c0_g1	0.00	0.00	0.00	0.00	0.00	0.00	0.00	0.00	0.00	0.00
TRINITY_DN182308_c1_g1	0.00	0.00	0.00	0.00	0.00	0.00	0.00	0.00	0.00	0.00
TRINITY_DN182309_c0_g1	0.00	0.00	0.00	0.00	0.00	0.00	0.00	0.00	0.00	0.00
TRINITY_DN182309_c1_g1	0.00	0.00	0.00	0.00	0.00	0.00	0.00	0.00	0.00	0.00
TRINITY_DN18230_c0_g1	0.00	18.72	0.00	0.00	0.00	0.00	0.00	0.00	0.00	14.13
TRINITY_DN18230_c0_g4	0.00	0.00	0.00	0.00	0.00	0.00	0.00	0.00	8.30	8.00
TRINITY_DN18230_c10_g1	0.00	0.00	0.00	0.00	0.00	0.00	0.00	0.00	0.00	0.00
TRINITY_DN18230_c13_g1	0.00	0.00	0.00	0.00	0.00	0.00	0.00	0.00	0.00	0.00
TRINITY_DN18230_c1_g2	2.65	0.00	0.00	0.00	1.40	2.26	1.51	1.28	2.72	0.00
TRINITY_DN18230_c1_g3	4.72	16.06	0.00	4.65	0.00	0.00	11.69	0.00	8.98	0.00
TRINITY_DN18230_c1_g4	0.00	13.73	0.00	0.00	0.00	0.00	7.44	0.00	0.00	0.00
TRINITY_DN18230_c2_g1	0.00	0.00	11.27	0.00	0.00	0.00	0.00	0.00	0.00	0.00
TRINITY_DN18230_c5_g1	0.00	0.00	0.00	0.00	0.00	0.00	0.00	0.00	0.00	0.00
TRINITY_DN18230_c6_g1	0.00	0.00	13.32	25.53	0.00	11.27	0.00	3.46	0.00	24.10
TRINITY_DN18230_c7_g1	0.00	0.00	0.00	0.00	6.82	0.00	0.00	0.00	18.64	0.00
TRINITY_DN18230_c8_g1	0.00	10.61	0.00	0.00	0.00	0.00	0.00	0.00	0.00	0.00
TRINITY_DN18230_c9_g1	0.00	0.00	0.00	0.00	0.00	0.00	0.00	0.00	0.00	0.00
TRINITY_DN182311_c0_g1	0.00	14.58	0.00	0.00	0.00	20.12	0.00	4.24	0.00	0.00
TRINITY_DN182312_c0_g1	2.66	0.00	0.00	2.65	2.80	0.00	12.58	0.00	10.23	24.19
TRINITY_DN182312_c0_g2	0.00	0.00	0.00	0.00	0.00	0.00	0.00	0.00	0.00	0.00
TRINITY_DN182312_c0_g3	0.00	0.00	0.00	0.00	0.00	0.00	0.00	0.00	0.00	0.00
TRINITY_DN182312_c1_g1	0.79	3.25	0.78	0.79	0.83	0.00	0.88	0.00	2.32	3.58
TRINITY_DN182313_c1_g1	0.00	0.00	0.00	0.00	0.00	0.00	0.00	0.00	0.00	0.00
TRINITY_DN182314_c1_g1	0.00	0.00	9.84	0.00	0.00	0.00	0.00	0.00	9.28	53.56
TRINITY_DN182314_c2_g1	0.00	0.00	0.00	0.00	0.00	0.00	19.11	0.00	0.00	26.63
TRINITY_DN182314_c3_g1	0.00	0.00	0.00	0.00	0.00	0.00	0.00	0.00	0.00	35.86
TRINITY_DN182315_c0_g1	0.00	0.00	0.00	0.00	0.00	0.00	0.00	0.00	0.00	0.00
TRINITY_DN182315_c0_g2	0.00	0.00	0.00	0.00	0.00	0.00	0.00	0.00	0.00	0.00
TRINITY_DN182316_c0_g1	2.67	2.78	2.65	1.34	5.64	0.00	1.52	2.58	2.60	9.70
TRINITY_DN182317_c0_g1	0.00	0.00	0.00	0.00	0.00	0.00	9.98	0.00	0.00	0.00
TRINITY_DN182317_c1_g1	0.00	0.00	0.00	0.00	0.00	0.00	0.00	0.00	0.00	0.00
TRINITY_DN182318_c2_g1	0.00	0.00	0.00	0.00	0.00	0.00	0.00	0.00	0.00	0.00
TRINITY_DN182318_c3_g2	8.12	0.00	0.00	0.00	0.00	0.00	0.00	0.00	0.00	0.00
TRINITY_DN182318_c6_g1	0.00	0.00	0.00	0.00	0.00	0.00	0.00	0.00	0.00	0.00
TRINITY_DN182318_c7_g1	0.00	0.00	0.00	0.00	0.00	0.00	0.00	0.00	0.00	0.00
TRINITY_DN18231_c0_g1	0.00	15.51	3.62	0.00	0.00	0.00	11.02	0.00	3.61	26.05
TRINITY_DN18231_c2_g1	8.80	0.00	0.00	8.69	7.21	5.91	0.00	0.00	13.64	4.03
TRINITY_DN18231_c4_g1	0.00	0.00	0.00	0.00	0.00	0.00	0.00	0.00	0.00	0.00
TRINITY_DN18231_c5_g1	0.00	0.00	0.00	0.00	0.00	0.00	0.00	15.42	0.00	0.00
TRINITY_DN18231_c8_g1	0.00	0.00	0.00	0.00	0.00	0.00	0.00	19.68	9.70	0.00
TRINITY_DN18231_c9_g1	0.00	0.00	0.00	0.00	0.00	0.00	0.00	0.00	0.00	0.00
TRINITY_DN182320_c0_g1	0.00	4.51	0.00	0.00	0.00	0.00	0.00	0.00	0.00	0.00
TRINITY_DN182321_c0_g1	0.00	0.00	0.00	15.98	0.00	0.00	0.00	0.00	0.00	0.00
TRINITY_DN182321_c1_g1	0.00	0.00	0.00	0.00	0.00	0.00	0.00	0.00	0.00	0.00
TRINITY_DN182322_c0_g1	0.00	0.00	0.00	0.00	0.00	0.00	0.00	0.00	0.00	7.91
TRINITY_DN182322_c1_g1	0.00	0.00	0.00	0.00	0.00	0.00	0.00	0.00	0.00	6.74
TRINITY_DN182322_c2_g3	3.93	0.00	6.55	0.00	0.00	0.00	0.00	0.00	0.00	0.00
TRINITY_DN182322_c3_g1	0.00	0.00	0.00	0.00	0.00	4.86	0.00	0.00	0.00	0.00
TRINITY_DN182323_c0_g1	13.90	0.00	0.00	0.00	0.00	0.00	0.00	0.00	0.00	0.00
TRINITY_DN182323_c2_g1	31.69	29.72	0.00	0.00	0.00	17.21	8.63	3.95	55.34	0.00
TRINITY_DN182323_c2_g3	0.00	0.00	0.00	0.00	0.00	0.00	0.00	0.00	0.00	9.03
TRINITY_DN182325_c0_g1	0.00	0.00	0.00	0.00	0.00	0.00	0.00	0.00	0.00	35.34
TRINITY_DN182327_c0_g1	0.00	0.00	0.00	0.00	0.00	0.00	0.00	0.00	8.35	0.00
TRINITY_DN182327_c0_g2	5.19	47.83	5.20	0.00	28.07	0.00	0.00	0.00	14.91	18.06
TRINITY_DN182328_c0_g1	7.36	11.65	3.50	0.00	5.06	7.07	24.95	0.00	36.10	27.90
TRINITY_DN182328_c2_g1	0.00	0.00	0.00	0.00	0.00	0.00	0.00	0.00	0.00	0.00
TRINITY_DN182328_c2_g2	4.49	0.00	4.87	0.00	0.00	0.00	0.00	0.00	4.30	0.00
TRINITY_DN182328_c4_g1	0.00	0.00	0.00	0.00	0.00	0.00	0.00	0.00	0.00	13.10
TRINITY_DN182328_c5_g1	0.00	0.00	0.00	0.00	0.00	0.00	0.00	0.00	0.00	0.00
TRINITY_DN182328_c6_g1	0.00	0.00	0.00	0.00	0.00	0.00	0.00	0.00	0.00	0.00
TRINITY_DN182329_c0_g1	0.00	0.00	0.00	0.00	0.00	0.00	0.00	0.00	0.00	0.00
TRINITY_DN182329_c1_g1	0.00	0.00	0.00	0.00	0.00	0.00	0.00	0.00	0.00	0.00
TRINITY_DN182329_c3_g1	0.00	0.00	0.00	0.00	0.00	0.00	0.00	0.00	0.00	0.00
TRINITY_DN18232_c0_g1	54.42	44.13	43.34	37.60	48.64	23.28	48.35	13.25	81.09	116.36
TRINITY_DN18232_c0_g2	0.00	3.43	0.00	3.45	3.93	3.18	11.40	0.00	12.58	8.45
TRINITY_DN18232_c0_g4	15.71	12.49	5.60	15.07	1.99	7.44	14.70	3.64	22.16	26.96
TRINITY_DN18232_c1_g1	2.24	11.58	8.92	11.26	4.93	13.96	0.00	0.00	18.05	30.16
TRINITY_DN18232_c1_g2	0.00	0.00	0.00	0.00	12.40	0.00	0.00	0.00	0.00	0.00
TRINITY_DN18232_c2_g1	0.00	0.00	0.00	0.00	0.00	0.00	0.00	0.00	0.00	0.00
TRINITY_DN18232_c3_g1	0.00	0.00	0.00	20.82	0.00	0.00	0.00	0.00	0.00	0.00
TRINITY_DN18232_c5_g1	0.00	0.00	0.00	11.68	0.00	0.00	0.00	0.00	0.00	0.00
TRINITY_DN182332_c0_g2	0.00	0.00	0.00	0.00	0.00	0.00	0.00	0.00	0.00	0.00
TRINITY_DN182333_c0_g1	0.00	0.00	0.00	0.00	0.00	0.00	0.00	0.00	0.00	0.00
TRINITY_DN182333_c1_g1	0.00	0.00	18.64	22.60	14.72	0.00	0.00	36.24	44.61	0.00
TRINITY_DN182333_c2_g1	0.00	0.00	0.00	0.00	0.00	0.00	0.00	0.00	0.00	0.00
TRINITY_DN182334_c0_g1	0.00	0.00	0.00	0.00	0.00	0.00	0.00	0.00	0.00	0.00
TRINITY_DN182334_c0_g2	0.00	0.00	0.00	0.00	0.00	0.00	0.00	0.00	0.00	0.00
TRINITY_DN182335_c0_g1	0.00	0.00	0.00	0.00	0.00	0.00	0.00	0.00	8.64	0.00
TRINITY_DN182335_c1_g1	0.00	0.00	0.00	0.00	0.00	0.00	0.00	0.00	0.00	0.00
TRINITY_DN182336_c0_g1	0.00	0.00	0.00	0.00	0.00	0.00	0.00	0.00	0.00	0.00
TRINITY_DN182336_c1_g1	0.00	0.00	0.00	0.00	0.00	0.00	0.00	0.00	0.00	0.00
TRINITY_DN182337_c0_g1	0.00	0.00	0.00	0.00	0.00	0.00	9.92	0.00	10.70	13.55
TRINITY_DN182337_c0_g2	0.00	0.00	0.00	0.00	0.00	0.00	0.00	0.00	0.00	0.00
TRINITY_DN182337_c0_g3	3.42	0.00	0.00	0.00	0.00	2.93	0.00	3.35	0.00	23.88
TRINITY_DN18233_c0_g1	116.25	163.18	71.42	60.76	60.03	65.41	199.82	49.52	239.08	248.63
TRINITY_DN18233_c0_g2	4.52	2.31	3.05	2.06	2.33	0.00	0.00	0.00	5.64	6.98
TRINITY_DN18233_c0_g3	2.35	0.00	0.00	0.00	0.00	0.00	2.76	2.39	9.17	2.14
TRINITY_DN182341_c0_g1	0.00	0.00	0.00	0.00	0.00	0.00	0.00	0.00	0.00	9.20
TRINITY_DN182341_c1_g1	2.80	0.00	0.00	0.00	0.00	0.00	0.00	0.00	2.72	2.00
TRINITY_DN182341_c1_g3	3.68	0.00	0.64	0.00	0.00	0.00	0.00	0.00	6.16	0.00
TRINITY_DN182341_c2_g1	6.21	0.00	0.00	0.00	0.00	0.00	0.00	0.00	5.90	5.71
TRINITY_DN182342_c0_g1	0.00	0.00	0.00	0.00	0.00	6.84	0.00	0.00	0.00	0.00
TRINITY_DN182342_c1_g1	0.00	19.14	0.00	0.00	0.00	0.00	0.00	0.00	0.00	0.00
TRINITY_DN182343_c1_g1	0.00	0.00	0.00	0.00	0.00	0.00	0.00	0.00	0.00	0.00
TRINITY_DN182345_c0_g1	0.00	0.00	0.00	0.00	0.00	3.15	0.00	0.00	3.51	6.71
TRINITY_DN182345_c1_g1	0.00	0.00	0.00	0.00	0.00	0.00	0.00	0.00	0.00	0.00
TRINITY_DN182346_c0_g1	4.74	0.00	0.00	0.00	9.91	0.00	0.00	0.00	27.17	34.71
TRINITY_DN182346_c4_g1	0.00	0.00	0.00	0.00	0.00	0.00	0.00	0.00	0.00	0.00
TRINITY_DN182347_c0_g1	5.04	0.00	0.00	0.00	0.00	0.00	0.00	0.00	0.00	0.00
TRINITY_DN182347_c0_g2	0.00	0.00	0.00	0.00	0.00	0.00	0.00	0.00	0.00	0.00
TRINITY_DN182347_c1_g1	0.00	0.00	0.00	0.00	0.00	0.00	0.00	0.00	0.00	1.85
TRINITY_DN182347_c2_g1	0.00	0.00	0.00	0.00	0.00	0.00	0.00	0.00	0.00	0.00
TRINITY_DN182348_c0_g1	8.52	4.79	0.00	0.00	0.00	0.00	0.00	0.00	0.00	3.90
TRINITY_DN182349_c0_g1	0.00	0.00	0.00	0.00	0.00	0.00	0.00	0.00	19.03	0.00
TRINITY_DN18234_c0_g2	25.20	36.93	19.38	19.62	12.27	0.00	19.87	37.99	98.96	65.92
TRINITY_DN18234_c19_g1	0.00	0.00	29.15	0.00	29.95	16.63	0.00	18.67	155.86	0.00
TRINITY_DN18234_c1_g1	66.81	68.28	47.49	27.88	37.34	27.90	52.93	20.67	156.17	179.72
TRINITY_DN18234_c1_g2	62.68	42.98	64.56	60.97	41.59	53.68	36.82	7.03	102.29	207.16
TRINITY_DN18234_c1_g3	0.00	13.08	0.00	0.00	0.00	0.00	13.98	0.00	30.84	0.00
TRINITY_DN18234_c21_g1	0.00	0.00	0.00	0.00	0.00	16.29	0.00	0.00	0.00	0.00
TRINITY_DN18234_c2_g1	14.36	17.37	14.52	0.00	0.00	0.00	0.00	13.62	0.00	136.09
TRINITY_DN18234_c2_g2	0.00	0.00	9.44	0.00	0.00	0.00	0.00	0.00	0.00	0.00
TRINITY_DN18234_c3_g1	0.00	0.00	0.00	0.00	0.00	17.92	0.00	7.83	0.00	0.00
TRINITY_DN18234_c4_g1	0.00	0.00	53.40	0.00	0.00	0.00	5.07	41.45	0.00	0.00
TRINITY_DN18234_c5_g2	0.00	0.00	0.00	0.00	0.00	0.00	0.00	0.00	0.00	37.84
TRINITY_DN18234_c5_g3	0.00	0.00	0.00	0.00	0.00	0.00	0.00	0.00	0.00	0.00
TRINITY_DN18234_c6_g2	0.00	0.00	0.00	0.00	0.00	0.00	0.00	0.00	0.00	0.00
TRINITY_DN182350_c0_g1	7.00	0.00	0.00	0.00	0.00	0.00	0.00	0.00	0.00	0.00
TRINITY_DN182350_c0_g2	0.00	0.00	0.00	0.00	0.00	0.00	0.00	0.00	0.00	0.00
TRINITY_DN182350_c0_g3	0.00	0.00	0.00	0.00	0.00	0.00	0.00	0.00	10.56	0.00
TRINITY_DN182350_c3_g1	0.00	0.00	0.00	0.00	9.27	0.00	0.00	0.00	0.00	0.00
TRINITY_DN182350_c4_g1	0.00	0.00	0.00	0.00	0.00	0.00	0.00	0.00	0.00	0.00
TRINITY_DN182350_c5_g1	0.00	0.00	0.00	0.00	0.00	0.00	0.00	0.00	11.26	10.75
TRINITY_DN182351_c0_g1	0.00	0.00	0.00	0.00	0.00	0.00	0.00	0.00	0.00	0.00
TRINITY_DN182351_c1_g1	0.00	0.00	0.00	0.00	0.00	0.00	0.00	0.00	0.00	0.00
TRINITY_DN182352_c0_g1	0.00	0.00	0.00	0.00	20.85	0.00	0.00	0.00	0.00	0.00
TRINITY_DN182352_c1_g1	0.00	0.00	0.00	0.00	0.00	13.96	0.00	0.00	0.00	20.98
TRINITY_DN182353_c0_g2	0.00	0.00	0.00	0.00	0.00	0.00	0.00	0.00	11.43	0.00
TRINITY_DN182353_c1_g1	0.00	0.00	0.00	0.00	0.00	0.00	0.00	0.00	0.00	13.31
TRINITY_DN182354_c0_g1	0.00	0.00	0.00	0.00	0.00	0.00	0.00	0.00	0.00	20.61
TRINITY_DN182354_c1_g1	0.00	0.00	0.00	59.60	0.00	0.00	0.00	0.00	0.00	0.00
TRINITY_DN182354_c2_g1	0.00	0.00	0.00	0.00	0.00	0.00	0.00	0.00	0.00	0.00
TRINITY_DN182355_c0_g1	0.00	0.00	0.00	0.00	0.00	0.00	0.00	0.00	0.00	0.00
TRINITY_DN182357_c0_g1	0.00	0.00	0.00	0.00	0.00	0.00	0.00	0.00	0.00	0.00
TRINITY_DN182357_c1_g1	0.00	0.00	0.00	0.00	0.00	0.00	0.00	0.00	0.00	0.00
TRINITY_DN182357_c1_g2	0.00	0.00	0.00	0.00	0.00	0.00	0.00	0.00	0.00	15.65
TRINITY_DN182357_c2_g1	0.00	0.00	0.00	0.00	0.00	0.00	0.00	0.00	0.00	0.00
TRINITY_DN182359_c0_g1	0.00	0.00	0.00	0.00	0.00	0.00	0.00	0.00	0.00	21.76
TRINITY_DN182359_c1_g1	0.00	0.00	0.00	0.00	0.00	0.00	0.00	0.00	0.00	0.00
TRINITY_DN18235_c0_g1	41.20	45.78	27.68	27.75	32.54	18.14	55.92	14.65	81.60	86.87
TRINITY_DN18235_c16_g1	11.66	0.00	0.00	0.00	0.00	0.00	0.00	0.00	11.17	10.67
TRINITY_DN18235_c1_g1	0.00	0.00	0.00	13.57	0.00	0.00	0.00	6.80	0.00	7.47
TRINITY_DN18235_c1_g2	8.55	4.81	4.29	0.00	0.00	0.00	0.00	0.00	24.44	34.50
TRINITY_DN18235_c1_g3	17.20	3.79	10.29	3.41	3.61	5.90	0.00	6.73	0.00	3.14
TRINITY_DN18235_c2_g1	11.97	15.61	0.00	5.26	12.06	7.52	25.25	6.73	50.67	59.48
TRINITY_DN18235_c3_g2	0.00	0.00	0.00	0.00	0.00	0.00	0.00	0.00	0.00	0.00
TRINITY_DN18235_c6_g1	4.74	2.54	0.00	4.73	7.49	6.08	16.71	0.00	4.57	15.09
TRINITY_DN18235_c7_g1	0.00	0.00	0.00	0.00	0.00	0.00	0.00	0.00	0.00	0.00
TRINITY_DN18235_c8_g1	0.00	0.00	0.00	0.00	0.00	0.00	0.00	0.00	0.00	2.03
TRINITY_DN18235_c9_g1	25.71	20.69	0.00	25.26	0.00	11.84	0.00	0.00	15.23	39.78
TRINITY_DN182360_c0_g1	0.00	0.00	0.00	0.00	0.00	0.00	0.00	0.00	0.00	0.00
TRINITY_DN182360_c1_g1	0.00	0.00	0.00	0.00	0.00	0.00	0.00	0.00	0.00	0.00
TRINITY_DN182361_c0_g1	0.00	0.00	0.00	0.00	0.00	0.00	0.00	0.00	0.00	0.00
TRINITY_DN182363_c0_g1	0.00	0.00	0.00	0.00	0.00	0.00	0.00	0.00	0.00	0.00
TRINITY_DN182363_c0_g2	0.00	0.00	0.00	0.00	0.00	0.00	0.00	0.00	17.39	0.00
TRINITY_DN182365_c0_g1	0.00	0.00	0.00	0.00	0.00	0.00	0.00	0.00	8.44	16.27
TRINITY_DN182366_c0_g2	0.00	0.00	0.00	3.77	3.99	0.00	0.00	0.00	0.00	0.00
TRINITY_DN182367_c0_g5	0.00	0.00	0.00	0.00	0.00	0.00	0.00	0.00	0.00	0.00
TRINITY_DN182367_c2_g1	0.00	0.00	0.00	0.00	0.00	0.00	0.00	0.00	0.00	0.00
TRINITY_DN182367_c4_g1	0.00	0.00	0.00	0.00	0.00	0.00	0.00	0.00	8.85	0.00
TRINITY_DN182367_c5_g1	0.00	0.86	0.00	0.84	0.00	2.83	2.80	1.60	5.72	4.06
TRINITY_DN182367_c6_g1	0.00	11.20	0.00	0.00	0.00	0.00	0.00	0.00	0.00	0.00
TRINITY_DN182368_c0_g1	0.00	0.00	0.00	0.00	0.00	0.00	0.00	0.00	8.03	0.00
TRINITY_DN182368_c0_g2	18.21	0.00	0.00	0.00	9.48	0.00	0.00	0.00	0.00	8.37
TRINITY_DN182368_c2_g1	0.00	0.00	0.00	0.00	0.00	0.00	0.00	0.00	0.00	0.00
TRINITY_DN182368_c3_g1	0.00	0.00	0.00	0.00	0.00	0.00	0.00	0.00	0.00	0.00
TRINITY_DN182371_c0_g2	0.00	0.00	0.00	0.00	0.00	0.00	0.00	0.00	0.00	0.00
TRINITY_DN182371_c0_g3	0.00	0.00	0.00	0.00	0.00	0.00	0.00	0.00	0.00	5.62
TRINITY_DN182371_c3_g1	0.00	0.00	0.00	0.00	0.00	0.00	0.00	0.00	0.00	0.00
TRINITY_DN182371_c5_g1	0.00	0.00	0.00	0.00	0.00	0.00	0.00	0.00	0.00	0.00
TRINITY_DN182374_c0_g1	0.00	14.08	0.00	0.00	0.00	0.00	0.00	0.00	0.00	0.00
TRINITY_DN182376_c0_g1	0.00	0.00	0.00	0.00	17.47	0.00	0.00	0.00	0.00	0.00
TRINITY_DN182376_c1_g1	0.00	0.00	0.00	0.00	6.91	0.00	0.00	0.00	3.15	6.00
TRINITY_DN182377_c0_g1	7.27	25.91	0.00	0.00	0.00	0.00	0.00	0.00	0.00	0.00
TRINITY_DN182378_c0_g1	0.00	0.00	0.00	0.00	10.74	0.00	0.00	0.00	0.00	9.50
TRINITY_DN182378_c1_g1	0.00	0.00	0.00	0.00	0.00	0.00	0.00	0.00	0.00	0.00
TRINITY_DN182379_c0_g1	5.40	12.41	0.00	0.00	0.00	0.00	0.00	0.00	5.13	14.86
TRINITY_DN182379_c1_g1	0.00	0.00	0.00	0.00	0.00	0.00	0.00	0.00	0.00	0.00
TRINITY_DN18237_c0_g1	38.90	48.64	70.54	14.23	8.36	38.67	115.19	17.66	210.65	338.92
TRINITY_DN18237_c0_g2	12.40	61.66	28.95	41.95	20.34	91.83	125.48	22.94	96.07	109.56
TRINITY_DN18237_c0_g3	0.00	0.00	0.00	0.00	0.00	15.15	0.00	0.00	0.00	0.00
TRINITY_DN182380_c0_g1	0.00	15.59	0.00	0.00	0.00	0.00	0.00	12.00	0.00	11.42
TRINITY_DN182381_c0_g1	0.00	0.00	8.47	0.00	3.02	0.00	3.42	0.00	2.72	0.00
TRINITY_DN182381_c0_g2	0.00	0.00	5.69	0.00	0.00	0.00	3.72	0.00	0.00	10.39
TRINITY_DN182381_c0_g3	0.00	0.00	0.00	0.00	39.94	0.00	0.00	0.00	37.80	0.00
TRINITY_DN182381_c0_g4	3.73	0.00	0.00	0.00	0.00	0.00	0.00	3.65	0.00	20.41
TRINITY_DN182382_c0_g1	0.00	0.00	0.00	0.00	0.00	0.00	0.00	0.00	0.00	8.56
TRINITY_DN182382_c0_g2	0.00	0.00	0.00	0.00	0.00	0.00	0.00	0.00	0.00	0.00
TRINITY_DN182383_c2_g1	0.00	0.00	0.86	0.00	0.00	0.73	0.00	0.00	0.85	0.78
TRINITY_DN182383_c2_g2	0.00	7.35	0.00	0.00	0.00	0.00	0.00	3.27	6.40	3.05
TRINITY_DN182383_c6_g1	10.21	0.00	0.00	0.00	0.00	0.00	0.00	0.00	0.00	0.00
TRINITY_DN182384_c0_g1	0.00	0.00	1.50	0.00	0.00	1.29	0.00	0.00	1.47	0.00
TRINITY_DN182384_c1_g1	0.00	0.00	0.00	0.00	0.00	2.74	0.00	0.00	0.00	0.00
TRINITY_DN182385_c0_g1	0.00	0.00	0.00	17.29	0.00	0.00	0.00	0.00	0.00	32.76
TRINITY_DN182385_c0_g2	0.00	9.67	0.00	0.00	0.00	0.00	0.00	0.00	7.69	0.00
TRINITY_DN182385_c0_g3	0.00	0.00	0.00	0.00	0.00	0.00	0.00	0.00	0.00	0.00
TRINITY_DN182385_c5_g1	0.00	0.00	0.00	0.00	0.00	0.00	0.00	0.00	0.00	0.00
TRINITY_DN182386_c0_g1	0.00	0.00	0.00	0.00	0.00	0.00	0.00	0.00	0.00	0.00
TRINITY_DN182387_c0_g1	0.00	13.43	0.00	0.00	0.00	0.00	0.00	0.00	0.00	0.00
TRINITY_DN182387_c2_g1	0.00	0.00	0.00	0.00	0.00	0.00	0.00	0.00	0.00	0.00
TRINITY_DN182388_c0_g1	0.00	0.00	0.00	0.00	0.00	0.00	0.00	0.00	0.00	31.31
TRINITY_DN182388_c1_g1	0.00	89.98	14.52	24.58	14.89	10.87	64.52	0.00	86.67	81.35
TRINITY_DN182388_c1_g2	11.81	0.00	0.00	0.00	0.00	0.00	0.00	0.00	12.90	0.00
TRINITY_DN182388_c2_g1	0.00	13.96	0.00	0.00	0.00	0.00	0.00	0.00	13.80	0.00
TRINITY_DN182389_c0_g1	0.00	0.00	0.00	0.00	0.00	0.00	0.00	0.00	0.00	0.00
TRINITY_DN182389_c0_g2	0.00	0.00	0.00	3.66	0.00	0.00	0.00	0.00	0.00	0.00
TRINITY_DN182389_c1_g1	0.00	0.00	0.00	0.00	0.00	0.00	22.92	0.00	0.00	0.00
TRINITY_DN182389_c2_g1	5.75	0.00	0.00	0.00	0.00	9.96	0.00	0.00	0.00	0.00
TRINITY_DN182389_c3_g1	3.41	0.00	0.00	0.00	0.00	0.00	0.00	0.00	3.26	0.00
TRINITY_DN18238_c0_g1	0.00	0.00	0.00	0.00	0.00	0.00	0.00	0.00	0.00	0.00
TRINITY_DN18238_c1_g1	45.77	73.64	0.00	44.00	26.59	0.00	0.00	0.00	126.19	33.68
TRINITY_DN18238_c2_g1	0.00	9.41	0.00	0.00	0.00	0.00	0.00	16.94	17.43	0.00
TRINITY_DN182390_c1_g1	0.00	0.00	0.00	0.00	0.00	0.00	0.00	0.00	0.00	0.00
TRINITY_DN182391_c0_g1	0.00	25.15	0.00	6.69	0.00	6.51	0.00	0.00	23.49	0.00
TRINITY_DN182391_c0_g3	0.00	0.00	0.00	0.00	0.00	0.00	0.00	0.00	0.00	17.67
TRINITY_DN182391_c2_g1	0.00	0.00	3.59	0.00	0.00	5.59	4.36	6.34	3.44	0.00
TRINITY_DN182391_c4_g1	8.95	0.00	0.00	0.00	4.68	0.00	16.57	4.40	0.00	8.19
TRINITY_DN182392_c0_g1	0.00	0.00	0.00	0.00	0.00	0.00	0.00	0.00	0.00	0.00
TRINITY_DN182392_c1_g1	0.00	0.00	0.00	0.00	0.00	0.00	0.00	0.00	17.43	0.00
TRINITY_DN182392_c1_g2	0.00	0.00	0.00	0.00	0.00	0.00	0.00	0.00	0.00	0.00
TRINITY_DN182392_c4_g1	0.00	0.00	0.00	0.00	0.00	0.00	0.00	0.00	0.00	0.00
TRINITY_DN182394_c0_g1	0.00	0.00	0.00	0.00	0.00	0.00	0.00	0.00	5.27	0.00
TRINITY_DN182395_c0_g1	0.00	0.00	0.00	0.00	0.00	0.00	0.00	0.00	0.00	0.00
TRINITY_DN182396_c0_g1	0.00	0.00	0.00	0.00	0.00	7.95	0.00	0.00	0.00	0.00
TRINITY_DN182396_c1_g1	0.00	0.00	0.00	0.00	0.00	0.00	0.00	0.00	0.00	0.00
TRINITY_DN182396_c2_g2	0.00	19.79	0.00	0.00	0.00	0.00	21.45	0.00	0.00	15.00
TRINITY_DN182396_c3_g1	0.00	0.00	0.00	0.00	19.97	0.00	0.00	0.00	0.00	0.00
TRINITY_DN182397_c0_g1	0.00	4.21	0.00	0.00	4.19	0.00	0.00	0.00	0.00	3.60
TRINITY_DN182398_c0_g1	0.00	0.00	0.00	0.00	0.00	0.00	0.00	0.00	0.00	0.00
TRINITY_DN182399_c0_g1	0.00	0.00	0.00	0.00	7.03	0.00	0.00	0.00	0.00	0.00
TRINITY_DN18239_c0_g1	33.00	5.95	21.90	24.64	14.46	11.76	32.61	8.03	39.64	27.53
TRINITY_DN1823_c0_g1	106.23	96.92	48.75	37.43	37.21	46.64	86.59	23.84	142.20	168.62
TRINITY_DN1823_c12_g1	0.00	0.00	0.00	0.00	0.00	0.00	0.00	0.00	0.00	0.00
TRINITY_DN1823_c3_g1	0.00	0.00	15.93	0.00	14.28	0.00	0.00	0.00	0.00	12.62
TRINITY_DN1823_c3_g2	6.52	0.00	3.61	3.58	0.00	0.00	0.00	0.00	0.00	9.78
TRINITY_DN1823_c3_g3	0.00	0.00	0.00	0.00	0.00	0.00	0.00	0.00	0.00	0.00
TRINITY_DN182401_c0_g1	0.00	0.00	4.25	0.00	0.00	3.64	0.00	0.00	0.00	0.00
TRINITY_DN182402_c0_g2	9.71	0.00	0.00	0.00	0.00	0.00	12.60	0.00	0.00	0.00
TRINITY_DN182404_c0_g1	0.00	0.00	0.00	0.00	0.00	0.00	0.00	0.00	0.00	8.61
TRINITY_DN182404_c0_g2	0.00	0.00	0.00	0.00	6.88	0.00	0.00	0.00	0.00	6.07
TRINITY_DN182406_c0_g1	0.00	0.00	0.00	0.00	0.00	0.00	0.00	0.00	0.00	0.00
TRINITY_DN182408_c2_g1	0.00	0.00	0.00	0.00	12.93	0.00	0.00	0.00	0.00	0.00
TRINITY_DN182408_c3_g1	0.00	0.00	0.00	0.00	0.00	0.00	0.00	0.00	11.56	0.00
TRINITY_DN182408_c5_g1	0.00	0.00	0.00	0.00	0.00	0.00	0.00	0.00	0.00	0.00
TRINITY_DN182409_c0_g1	0.00	4.13	0.00	0.00	0.00	9.57	0.00	3.64	0.00	3.39
TRINITY_DN18240_c0_g1	0.00	37.80	0.00	0.00	0.00	0.00	0.00	0.00	0.00	9.50
TRINITY_DN18240_c0_g2	18.68	0.00	11.72	0.00	0.00	29.86	15.09	0.00	27.66	27.60
TRINITY_DN182410_c0_g1	0.00	16.83	0.00	6.98	0.00	6.17	0.00	0.00	6.76	39.14
TRINITY_DN182412_c0_g1	0.00	0.00	0.00	0.00	0.00	0.00	0.00	0.00	0.00	0.00
TRINITY_DN182412_c1_g1	0.00	0.00	0.00	0.00	0.00	0.00	6.61	0.00	0.00	9.72
TRINITY_DN182413_c0_g1	0.00	0.00	0.00	0.00	0.00	0.00	0.00	0.00	0.00	43.46
TRINITY_DN182413_c0_g3	0.00	0.00	12.29	0.00	0.00	0.00	0.00	0.00	0.00	0.00
TRINITY_DN182414_c0_g1	0.00	0.00	0.00	0.00	0.00	0.00	0.00	0.00	0.00	0.00
TRINITY_DN182414_c0_g2	0.00	0.00	0.00	0.00	0.00	0.00	0.00	0.00	0.00	10.87
TRINITY_DN182414_c0_g3	0.00	0.00	0.00	0.00	19.97	0.00	0.00	0.00	0.00	17.67
TRINITY_DN182414_c1_g1	56.88	21.69	36.98	0.00	0.00	26.70	0.00	0.00	17.61	16.54
TRINITY_DN182417_c0_g1	0.00	0.00	0.00	0.00	0.00	0.00	0.00	0.00	0.00	0.00
TRINITY_DN182417_c0_g2	0.00	0.00	0.00	0.00	0.00	0.00	0.00	0.00	0.00	0.00
TRINITY_DN182417_c1_g1	0.00	0.00	0.00	0.00	0.00	0.00	0.00	6.23	3.05	20.34
TRINITY_DN182417_c4_g1	0.00	18.72	0.00	0.00	0.00	0.00	0.00	0.00	0.00	14.13
TRINITY_DN182418_c0_g1	5.28	12.10	0.00	4.56	0.00	4.56	0.00	0.00	9.42	0.00
TRINITY_DN182419_c0_g1	0.00	14.28	0.00	0.00	0.00	6.67	0.00	0.00	7.30	7.04
TRINITY_DN182419_c0_g3	0.00	0.00	0.00	10.15	0.00	0.00	0.00	0.00	30.00	19.26
TRINITY_DN182419_c7_g1	0.00	0.00	0.00	0.00	0.00	0.00	0.00	7.43	0.00	0.00
TRINITY_DN182419_c8_g1	15.95	0.00	0.00	0.00	0.00	0.00	0.00	0.00	30.60	0.00
TRINITY_DN18241_c0_g1	17.30	61.88	0.00	0.00	0.00	14.63	0.00	0.00	47.80	0.00
TRINITY_DN18241_c2_g1	0.00	0.00	0.00	0.00	0.00	0.00	0.00	0.00	0.00	0.00
TRINITY_DN182421_c0_g1	0.00	0.00	0.00	0.00	0.00	0.00	0.00	0.00	0.00	0.00
TRINITY_DN182422_c0_g1	0.00	0.00	0.00	0.00	6.59	0.00	0.00	0.00	0.00	0.00
TRINITY_DN182422_c1_g1	0.00	0.00	0.00	0.00	0.00	0.00	0.00	0.00	0.00	0.00
TRINITY_DN182422_c3_g1	0.00	0.00	0.00	4.58	2.42	0.00	0.00	0.00	0.00	2.09
TRINITY_DN182422_c4_g1	0.00	0.00	0.00	0.00	0.00	0.00	0.00	0.00	0.00	0.00
TRINITY_DN182422_c5_g1	0.00	0.00	0.00	0.00	0.00	0.00	0.00	0.00	0.00	0.00
TRINITY_DN182422_c6_g1	0.00	15.33	0.00	0.00	0.00	0.00	0.00	0.00	0.00	0.00
TRINITY_DN182422_c7_g1	0.00	0.00	0.00	0.00	0.00	0.00	0.00	0.00	0.00	0.00
TRINITY_DN182423_c0_g1	0.00	0.00	0.00	0.00	0.00	0.00	38.88	14.07	0.00	0.00
TRINITY_DN182424_c0_g2	0.00	32.97	0.00	20.54	7.26	0.00	0.00	0.00	0.00	0.00
TRINITY_DN182424_c1_g1	0.00	19.48	0.00	0.00	0.00	0.00	0.00	0.00	0.00	0.00
TRINITY_DN182424_c1_g2	0.00	0.00	2.70	0.00	2.86	2.32	3.22	0.00	0.00	0.00
TRINITY_DN182424_c2_g1	19.92	0.00	0.00	0.00	0.00	0.00	0.00	0.00	19.32	18.01
TRINITY_DN182424_c3_g1	0.00	0.00	0.00	0.00	0.00	0.00	0.00	0.00	0.00	0.00
TRINITY_DN182424_c3_g2	0.00	0.00	0.00	0.00	0.00	0.00	9.47	0.00	0.00	0.00
TRINITY_DN182425_c0_g1	0.00	0.00	0.00	0.00	5.06	0.00	0.00	0.00	0.00	0.00
TRINITY_DN182426_c1_g1	0.00	0.00	0.00	0.00	0.00	0.00	0.00	0.00	0.00	0.00
TRINITY_DN182427_c0_g1	0.00	0.00	0.00	0.00	0.00	0.00	0.00	0.00	0.00	30.54
TRINITY_DN182427_c1_g1	0.00	0.00	0.00	0.00	0.00	0.00	0.00	0.00	0.00	0.00
TRINITY_DN182428_c0_g1	0.00	2.02	1.89	0.00	0.00	0.00	0.00	0.00	1.85	3.46
TRINITY_DN182428_c1_g1	0.00	0.00	0.00	0.00	0.00	0.00	0.00	0.00	16.98	0.00
TRINITY_DN182428_c3_g1	0.00	0.00	0.00	0.00	0.00	0.00	0.00	0.00	0.00	0.00
TRINITY_DN182429_c0_g1	4.99	0.00	0.00	9.80	0.00	0.00	0.00	0.00	4.73	9.12
TRINITY_DN182429_c0_g2	0.00	0.00	0.00	0.00	0.00	0.00	0.00	0.00	0.00	0.00
TRINITY_DN182429_c10_g1	0.00	0.00	0.00	0.00	0.00	0.00	0.00	0.00	0.00	0.00
TRINITY_DN182429_c2_g1	0.00	0.00	0.00	0.00	0.00	0.00	0.00	0.00	0.00	0.00
TRINITY_DN182429_c4_g1	3.15	3.26	0.00	1.06	1.12	0.00	2.37	1.01	3.10	13.42
TRINITY_DN182429_c6_g1	0.00	0.00	0.00	0.00	0.00	0.00	0.00	0.00	0.00	0.00
TRINITY_DN182429_c7_g1	4.39	19.80	4.40	0.00	4.60	0.00	0.00	4.32	0.00	4.93
TRINITY_DN182429_c9_g1	0.00	0.00	0.00	4.71	0.00	0.00	0.00	0.00	0.00	0.00
TRINITY_DN18242_c0_g1	0.00	0.00	0.00	0.00	0.00	6.16	0.00	0.00	5.42	20.77
TRINITY_DN18242_c0_g2	0.00	0.00	0.00	0.00	0.00	0.00	0.00	0.00	0.00	0.00
TRINITY_DN182432_c0_g1	0.00	0.00	0.00	0.00	0.00	4.04	0.00	0.00	0.00	0.00
TRINITY_DN182434_c0_g1	0.00	0.00	0.00	0.00	0.00	0.00	0.00	0.00	0.00	0.00
TRINITY_DN182435_c0_g1	0.00	0.00	0.00	0.00	0.00	0.00	12.42	12.08	0.00	27.86
TRINITY_DN182435_c0_g2	0.00	11.17	17.62	0.00	0.00	5.06	12.18	0.00	11.09	22.48
TRINITY_DN182435_c1_g1	0.00	0.00	0.00	5.74	0.00	0.00	0.00	0.00	2.77	2.63
TRINITY_DN182435_c1_g2	0.00	0.00	11.27	1.56	0.00	19.16	0.00	0.00	0.00	10.18
TRINITY_DN182435_c2_g1	0.00	0.00	0.00	0.00	0.00	0.00	0.00	0.00	0.00	0.00
TRINITY_DN182435_c5_g1	4.20	0.00	0.00	0.00	4.40	3.61	0.00	4.12	0.00	0.00
TRINITY_DN182436_c0_g1	0.00	0.00	0.00	10.60	0.00	0.00	0.00	0.00	0.00	2.42
TRINITY_DN182436_c1_g1	5.47	7.57	21.95	0.00	0.00	16.86	0.00	0.00	6.13	28.85
TRINITY_DN182436_c1_g2	0.00	0.00	0.00	0.00	0.00	11.86	0.00	0.00	26.76	38.13
TRINITY_DN182436_c2_g1	0.00	0.00	0.00	0.00	0.00	2.48	0.00	0.00	0.00	2.64
TRINITY_DN182436_c3_g1	0.00	0.00	0.00	0.00	0.00	0.00	49.88	0.00	0.00	0.00
TRINITY_DN182436_c4_g1	0.00	0.00	0.00	0.00	0.00	0.00	33.91	0.00	0.00	0.00
TRINITY_DN182436_c5_g1	5.91	6.87	0.00	0.00	0.00	0.00	0.00	0.00	0.00	0.00
TRINITY_DN182436_c6_g1	0.00	0.00	0.00	0.00	0.00	0.00	0.00	0.00	0.00	0.00
TRINITY_DN182438_c0_g1	0.00	0.00	0.00	15.39	0.00	0.00	0.00	0.00	0.00	0.00
TRINITY_DN182439_c0_g2	1.92	0.00	0.00	2.64	2.60	1.22	0.00	0.00	3.12	7.68
TRINITY_DN182439_c1_g1	0.00	2.23	0.72	0.00	2.30	0.00	3.23	1.39	9.10	4.22
TRINITY_DN182439_c1_g2	3.51	0.00	0.00	3.48	0.00	0.00	0.00	0.00	0.00	4.93
TRINITY_DN182439_c2_g1	3.79	3.22	0.00	1.92	0.00	0.00	2.34	1.00	0.00	6.61
TRINITY_DN18243_c0_g1	4.48	9.73	24.67	0.00	0.00	4.01	0.00	0.00	4.18	4.39
TRINITY_DN18243_c0_g2	0.00	5.00	0.00	0.00	0.00	0.00	13.82	0.00	0.00	10.14
TRINITY_DN18243_c1_g1	29.32	0.00	0.00	0.00	0.00	0.00	24.44	18.58	30.53	35.94
TRINITY_DN182440_c0_g1	0.00	1.57	0.00	1.51	4.76	0.00	0.00	0.00	1.46	2.89
TRINITY_DN182440_c0_g4	0.00	8.37	0.00	0.00	0.00	0.00	0.00	0.00	0.00	0.00
TRINITY_DN182440_c3_g1	0.00	0.00	0.00	0.00	0.00	0.00	0.00	0.00	4.87	0.00
TRINITY_DN182441_c0_g1	0.00	0.00	0.00	0.00	0.00	0.00	0.00	0.00	0.00	0.00
TRINITY_DN182442_c0_g1	10.48	12.77	0.00	0.00	0.00	0.00	27.25	0.00	0.00	9.63
TRINITY_DN182442_c0_g2	8.94	0.00	0.00	17.47	27.96	0.00	0.00	0.00	8.54	0.00
TRINITY_DN182443_c0_g2	18.28	0.00	0.00	0.00	0.00	0.00	0.00	0.00	0.00	0.00
TRINITY_DN182443_c0_g3	0.00	0.00	0.00	0.00	0.00	0.00	0.00	0.00	7.69	0.00
TRINITY_DN182443_c0_g5	0.00	0.00	0.00	0.00	0.00	0.00	0.00	0.00	0.00	0.00
TRINITY_DN182443_c0_g7	0.00	0.00	0.00	0.00	0.00	0.00	0.00	0.00	4.88	0.00
TRINITY_DN182443_c1_g1	0.00	0.00	0.00	0.00	0.00	0.00	0.00	0.00	0.00	0.00
TRINITY_DN182444_c0_g1	0.00	3.48	0.00	0.85	0.89	0.00	1.89	0.81	2.48	3.06
TRINITY_DN182444_c0_g3	0.00	0.00	0.00	0.00	0.00	0.00	0.00	0.00	0.00	0.00
TRINITY_DN182444_c0_g4	0.00	0.00	0.00	0.00	0.00	0.00	0.00	0.00	0.00	0.00
TRINITY_DN182444_c0_g6	8.60	10.34	8.73	0.00	0.00	0.00	0.00	0.00	8.21	7.91
TRINITY_DN182444_c0_g8	0.00	0.00	0.00	0.00	0.00	0.00	0.00	0.00	15.30	14.49
TRINITY_DN182444_c1_g1	2.38	5.10	4.73	35.57	0.00	2.03	0.00	0.00	22.57	2.16
TRINITY_DN182444_c2_g1	14.74	0.00	0.00	0.00	0.00	0.00	0.00	0.00	14.15	0.00
TRINITY_DN182444_c5_g1	0.00	0.00	0.00	0.00	0.00	0.00	0.00	4.66	0.00	0.00
TRINITY_DN182445_c0_g1	0.00	0.00	0.00	0.00	0.00	0.00	0.00	0.00	0.00	0.00
TRINITY_DN182445_c1_g3	0.00	0.00	15.00	0.00	0.00	0.00	0.00	0.00	0.00	0.00
TRINITY_DN182445_c2_g1	0.00	0.00	0.00	0.00	0.00	0.00	0.00	0.00	0.00	8.42
TRINITY_DN182445_c3_g1	0.00	0.00	0.00	0.00	0.00	0.00	0.00	0.00	0.00	0.00
TRINITY_DN182445_c5_g1	0.00	0.00	0.00	0.00	0.00	0.00	0.00	0.00	0.00	0.00
TRINITY_DN182445_c6_g1	0.00	0.00	0.00	0.00	0.00	0.00	0.00	0.00	0.00	0.00
TRINITY_DN182446_c0_g1	0.00	1.02	0.00	0.99	0.00	0.84	0.00	0.95	1.93	1.79
TRINITY_DN182447_c0_g1	0.00	0.00	0.00	0.00	0.00	0.00	0.00	0.00	0.00	0.00
TRINITY_DN182448_c1_g1	0.00	0.00	0.00	0.00	0.00	0.00	0.00	0.00	9.63	0.00
TRINITY_DN182449_c0_g1	0.00	0.00	0.00	0.00	0.00	0.00	0.00	0.00	0.00	0.00
TRINITY_DN18244_c0_g1	47.30	22.61	33.50	21.59	20.70	5.22	40.86	12.37	69.36	95.11
TRINITY_DN18244_c1_g1	59.29	71.33	27.37	32.14	14.99	24.70	71.46	16.56	119.02	88.28
TRINITY_DN18244_c2_g1	55.91	75.76	15.13	46.05	13.08	43.14	90.54	7.26	121.72	90.75
TRINITY_DN18244_c4_g1	54.91	35.85	15.50	31.28	3.67	14.40	25.14	19.57	103.21	58.72
TRINITY_DN18244_c5_g1	11.28	0.00	0.00	0.00	0.00	0.00	0.00	0.00	0.00	15.19
TRINITY_DN182451_c0_g1	11.97	15.77	0.00	8.82	12.48	5.82	0.00	0.00	5.69	11.36
TRINITY_DN182451_c1_g1	0.00	0.00	0.00	8.77	0.00	0.00	0.00	5.86	0.00	5.99
TRINITY_DN182452_c0_g1	8.65	0.00	8.77	11.61	0.00	0.00	0.00	8.46	8.25	16.29
TRINITY_DN182452_c0_g2	0.00	0.00	0.00	0.00	0.00	12.94	0.00	0.00	0.00	19.57
TRINITY_DN182452_c1_g1	8.04	0.00	0.00	0.00	0.00	0.00	0.00	0.00	0.00	0.00
TRINITY_DN182452_c1_g2	0.00	16.50	0.00	0.00	14.06	0.00	0.00	0.00	0.00	24.85
TRINITY_DN182452_c3_g1	0.00	0.00	0.00	0.00	0.00	0.00	0.00	0.00	0.00	8.76
TRINITY_DN182452_c3_g2	0.00	5.48	4.84	14.25	5.04	0.00	0.00	0.00	4.58	0.00
TRINITY_DN182452_c5_g1	0.00	16.39	0.00	0.00	0.00	0.00	0.00	0.00	0.00	12.33
TRINITY_DN182452_c6_g1	0.00	0.00	0.00	0.00	0.00	0.00	0.00	7.22	0.00	0.00
TRINITY_DN182453_c0_g1	5.06	11.53	0.00	0.00	5.28	4.36	0.00	4.97	9.60	32.41
TRINITY_DN182453_c1_g1	0.00	6.52	6.10	4.09	2.16	3.49	4.75	5.95	23.76	39.05
TRINITY_DN182453_c2_g1	0.00	0.00	0.00	0.00	0.00	0.00	0.00	0.00	0.00	0.00
TRINITY_DN182453_c3_g1	0.00	0.00	0.00	0.00	0.00	0.00	0.00	0.00	0.00	0.00
TRINITY_DN182453_c4_g1	0.00	0.00	0.00	0.00	0.00	13.47	0.00	0.00	0.00	0.00
TRINITY_DN182454_c0_g1	0.00	0.00	0.00	0.00	0.00	0.00	0.00	0.00	0.00	0.00
TRINITY_DN182455_c1_g1	2.34	5.01	0.00	0.00	0.00	0.00	0.00	0.00	0.00	2.13
TRINITY_DN182455_c2_g1	0.00	5.29	0.00	0.00	0.00	0.00	0.00	0.00	0.00	25.66
TRINITY_DN182455_c5_g1	0.00	0.00	0.00	16.34	0.00	0.00	66.73	0.00	0.00	0.00
TRINITY_DN182456_c0_g1	0.00	7.61	0.00	0.00	0.00	0.00	0.00	6.39	0.00	0.00
TRINITY_DN182457_c0_g1	0.00	0.00	0.00	0.00	0.00	0.00	0.00	4.23	0.00	0.00
TRINITY_DN182457_c1_g1	0.00	0.00	0.00	0.00	0.00	0.00	0.00	0.00	0.00	0.00
TRINITY_DN182458_c0_g1	0.00	0.00	0.00	0.00	0.00	0.00	0.00	0.00	0.00	15.39
TRINITY_DN18245_c0_g1	47.75	58.42	46.63	29.05	22.19	27.24	73.57	16.98	89.92	73.70
TRINITY_DN18245_c0_g3	18.14	13.08	0.00	0.00	0.00	15.28	57.16	0.00	27.49	0.00
TRINITY_DN18245_c1_g1	0.00	0.00	16.39	0.00	0.00	0.00	0.00	0.00	0.00	0.00
TRINITY_DN18245_c4_g1	0.00	0.00	0.00	0.00	16.59	0.00	0.00	0.00	0.00	0.00
TRINITY_DN182460_c0_g1	0.00	13.74	0.00	0.00	0.00	0.00	0.00	0.00	0.00	17.14
TRINITY_DN182461_c0_g1	3.33	0.00	3.32	13.20	0.00	5.70	0.00	3.25	9.55	15.15
TRINITY_DN182462_c0_g1	0.00	0.00	0.00	0.00	0.00	0.00	0.00	0.00	0.00	12.25
TRINITY_DN182462_c0_g2	0.00	0.00	0.00	0.00	0.00	0.00	0.00	0.00	3.50	0.00
TRINITY_DN182464_c0_g1	0.00	0.00	0.00	0.00	0.00	0.00	0.00	0.00	0.00	4.15
TRINITY_DN182465_c2_g1	0.00	0.00	0.00	0.00	0.00	0.00	0.00	0.00	0.00	0.00
TRINITY_DN182465_c4_g1	0.00	0.00	0.00	0.00	0.00	0.00	0.00	0.00	0.00	0.00
TRINITY_DN182466_c0_g1	0.00	0.00	0.00	0.00	0.00	0.00	0.00	0.00	0.00	0.00
TRINITY_DN182466_c1_g1	0.00	27.35	0.00	0.00	0.00	0.00	0.00	0.00	0.00	0.00
TRINITY_DN182467_c1_g1	0.00	0.00	0.00	0.00	0.00	0.00	0.00	0.00	0.00	27.09
TRINITY_DN182467_c1_g2	0.00	0.00	0.00	0.00	0.00	0.00	0.00	0.00	0.00	0.00
TRINITY_DN182467_c3_g1	0.00	0.00	0.00	0.00	0.00	0.00	0.00	0.00	0.00	0.00
TRINITY_DN182468_c0_g1	0.00	0.00	0.00	0.00	0.00	0.00	0.00	0.00	0.00	0.00
TRINITY_DN182468_c0_g2	0.00	0.00	15.66	0.00	0.00	0.00	0.00	0.00	0.00	0.00
TRINITY_DN182469_c0_g1	0.00	0.00	0.00	0.00	0.00	0.00	0.00	0.00	13.84	0.00
TRINITY_DN182469_c1_g1	0.00	7.58	0.00	3.01	0.00	0.00	0.00	0.00	5.80	8.27
TRINITY_DN182469_c4_g1	0.00	0.00	0.00	0.00	0.00	0.00	24.84	0.00	0.00	0.00
TRINITY_DN182469_c5_g1	0.00	0.00	0.00	0.00	0.00	0.00	7.25	0.00	8.12	17.07
TRINITY_DN18246_c0_g1	0.00	0.00	16.69	0.00	0.00	0.00	0.00	0.00	43.11	17.74
TRINITY_DN18246_c5_g2	0.00	0.00	17.00	0.00	0.00	0.00	0.00	15.83	0.00	0.00
TRINITY_DN182470_c0_g1	0.00	0.00	0.00	0.00	0.00	0.00	0.00	0.00	0.00	0.00
TRINITY_DN182470_c1_g1	0.00	0.00	0.00	0.00	0.00	0.00	0.00	0.00	0.00	16.27
TRINITY_DN182471_c0_g1	0.00	0.00	0.00	0.00	0.00	0.00	0.00	0.00	0.00	0.00
TRINITY_DN182471_c0_g2	0.00	0.00	0.00	0.00	0.00	0.00	0.00	0.00	0.00	0.00
TRINITY_DN182471_c2_g1	0.00	0.00	0.00	0.00	0.00	0.00	0.00	0.00	0.00	0.00
TRINITY_DN182472_c0_g1	12.68	15.45	25.65	0.00	0.00	0.00	0.00	0.00	0.00	0.00
TRINITY_DN182472_c2_g1	15.06	0.00	0.00	2.99	9.49	0.00	0.00	0.00	8.66	22.28
TRINITY_DN182472_c3_g1	0.00	0.00	0.00	0.00	0.00	0.00	2.63	2.18	0.00	0.00
TRINITY_DN182472_c3_g2	0.00	0.00	0.00	0.00	0.00	0.00	0.00	0.00	0.00	0.00
TRINITY_DN182472_c4_g1	18.61	44.13	0.00	0.00	19.07	0.00	0.00	0.00	53.92	50.56
TRINITY_DN182472_c7_g1	0.00	0.00	0.00	0.00	0.00	0.00	17.25	0.00	12.67	0.00
TRINITY_DN182473_c0_g1	0.00	0.00	0.00	0.00	0.00	0.00	0.00	0.00	0.00	0.00
TRINITY_DN182474_c0_g1	0.00	0.00	0.00	0.00	0.00	0.00	0.00	0.00	0.00	0.00
TRINITY_DN182474_c0_g2	0.00	0.00	0.00	0.00	0.00	0.00	0.00	0.00	0.00	5.69
TRINITY_DN182474_c10_g1	0.00	0.00	0.00	0.00	0.00	0.00	0.00	0.00	0.00	0.00
TRINITY_DN182474_c2_g1	4.18	0.00	0.00	0.00	4.38	0.00	0.00	0.00	3.99	3.82
TRINITY_DN182474_c3_g1	0.00	0.00	0.00	0.00	0.00	0.00	0.00	0.00	0.00	0.00
TRINITY_DN182474_c4_g1	6.09	0.00	2.02	0.00	2.14	3.46	0.00	1.97	3.93	0.00
TRINITY_DN182474_c5_g1	29.98	0.00	0.00	0.00	0.00	0.00	0.00	0.00	0.00	0.00
TRINITY_DN182474_c6_g1	0.00	0.00	0.00	0.00	0.00	0.00	0.00	5.04	0.00	0.00
TRINITY_DN182474_c8_g1	0.00	0.00	0.00	0.00	0.00	0.00	0.00	0.00	0.00	0.00
TRINITY_DN182474_c9_g1	0.00	0.00	0.00	10.90	0.00	0.00	0.00	0.00	0.00	30.94
TRINITY_DN182475_c0_g1	0.00	0.00	0.00	0.00	0.00	0.00	0.00	0.00	0.00	0.00
TRINITY_DN182475_c1_g1	0.00	0.00	0.00	0.00	0.00	0.00	0.00	0.00	1.84	0.00
TRINITY_DN182475_c2_g1	0.00	0.00	4.84	0.00	0.00	4.15	5.98	0.00	9.17	26.51
TRINITY_DN182475_c3_g1	6.42	0.00	0.00	0.00	0.00	0.00	0.00	0.00	0.00	0.00
TRINITY_DN182475_c3_g2	0.00	0.00	0.00	0.00	0.00	0.00	0.00	0.00	0.00	0.00
TRINITY_DN182475_c4_g1	0.00	0.00	0.00	0.00	0.00	0.00	55.18	0.00	0.00	19.49
TRINITY_DN182475_c5_g1	0.00	0.00	0.00	0.00	0.00	0.00	5.08	0.00	0.00	0.00
TRINITY_DN182476_c0_g1	0.00	0.00	0.00	4.78	0.00	0.00	6.02	0.00	0.00	4.45
TRINITY_DN182477_c0_g2	0.00	3.64	0.00	0.00	0.00	0.00	0.00	0.00	12.70	12.09
TRINITY_DN18247_c0_g1	0.00	11.78	0.14	0.00	0.05	2.24	0.02	2.01	0.00	15.34
TRINITY_DN18247_c0_g2	0.00	0.00	0.00	0.00	0.00	0.00	0.00	0.00	0.00	0.00
TRINITY_DN18247_c0_g3	0.00	0.00	2.22	0.00	0.00	0.00	0.00	2.16	0.00	0.00
TRINITY_DN18247_c1_g1	0.00	0.00	0.00	0.00	17.03	0.00	0.00	0.00	0.00	0.00
TRINITY_DN182480_c0_g1	0.00	0.00	0.00	0.00	0.00	0.00	0.00	0.00	0.00	0.00
TRINITY_DN182480_c0_g2	0.00	0.00	0.00	0.00	0.00	0.00	0.00	0.00	0.00	0.00
TRINITY_DN182480_c2_g1	0.00	0.00	0.00	8.43	0.00	0.00	3.35	0.00	0.00	0.00
TRINITY_DN182482_c0_g1	0.00	0.00	0.00	0.00	0.00	0.00	0.00	0.00	0.00	0.00
TRINITY_DN182484_c0_g1	0.00	0.00	0.00	0.00	0.00	0.00	0.00	0.00	0.00	0.00
TRINITY_DN182484_c1_g1	0.00	0.00	0.00	0.00	0.00	0.00	0.00	0.00	0.00	0.87
TRINITY_DN182484_c3_g1	0.00	0.00	0.00	0.00	0.00	0.00	0.00	0.00	0.00	0.00
TRINITY_DN182485_c3_g1	4.13	0.00	0.00	0.00	0.00	0.00	0.00	0.00	0.00	3.78
TRINITY_DN182486_c0_g1	0.00	0.00	0.00	0.00	0.00	0.00	0.00	0.00	4.54	4.37
TRINITY_DN182486_c0_g2	0.00	0.00	0.00	3.33	0.00	0.00	0.00	3.21	1.61	6.04
TRINITY_DN182486_c2_g1	0.00	2.01	0.00	0.00	0.00	0.00	0.00	0.00	0.00	1.73
TRINITY_DN182486_c4_g1	0.00	0.00	0.00	0.00	0.00	0.00	0.00	0.00	0.00	13.87
TRINITY_DN182487_c0_g1	0.00	0.00	0.00	0.00	0.00	0.00	0.00	0.00	0.00	0.00
TRINITY_DN182487_c0_g2	0.00	0.00	0.00	0.00	0.00	0.00	0.00	0.00	0.00	27.26
TRINITY_DN182487_c0_g3	0.00	0.00	0.00	0.00	0.00	0.00	0.00	0.00	11.81	4.76
TRINITY_DN182487_c0_g4	0.00	0.00	0.00	0.00	0.00	1.36	0.00	0.00	0.00	1.45
TRINITY_DN182489_c0_g3	12.22	0.00	12.38	0.00	0.00	0.00	0.00	0.00	0.00	0.00
TRINITY_DN18248_c0_g1	17.12	0.00	0.00	20.74	0.00	0.00	40.35	0.00	0.00	10.39
TRINITY_DN18248_c1_g1	0.00	0.00	0.00	0.00	12.86	0.00	0.00	0.00	0.00	11.33
TRINITY_DN182492_c0_g1	0.00	0.00	0.00	0.00	0.00	0.00	12.20	0.00	0.00	0.00
TRINITY_DN182492_c0_g2	0.00	0.00	0.00	0.00	0.00	0.00	0.00	0.00	0.00	0.00
TRINITY_DN182493_c0_g2	0.00	0.00	0.00	0.00	0.00	0.00	0.00	0.00	0.00	0.00
TRINITY_DN182493_c1_g1	0.00	0.00	0.00	0.00	0.00	0.00	0.00	0.00	0.00	0.00
TRINITY_DN182493_c2_g1	8.26	0.00	0.00	0.00	0.00	0.00	0.00	0.00	5.88	0.00
TRINITY_DN182493_c6_g1	0.00	0.00	0.00	0.00	0.00	0.00	0.00	0.00	0.00	51.66
TRINITY_DN182493_c7_g1	0.00	0.00	0.00	0.00	0.00	0.00	0.00	0.00	0.00	0.00
TRINITY_DN182494_c0_g1	5.91	0.00	0.00	0.00	0.00	0.00	0.00	0.00	22.46	0.00
TRINITY_DN182494_c0_g5	0.00	11.51	0.00	0.00	0.00	0.00	0.00	0.00	0.00	8.70
TRINITY_DN182495_c0_g1	0.00	0.00	0.00	0.00	0.00	0.00	10.79	0.00	0.00	0.00
TRINITY_DN182496_c0_g1	0.00	0.00	0.00	0.00	0.00	0.00	0.00	0.00	0.00	0.00
TRINITY_DN182497_c0_g1	0.00	0.00	0.00	0.00	0.00	0.00	0.00	0.00	0.00	0.00
TRINITY_DN182497_c2_g1	18.96	0.00	0.00	0.00	0.00	0.00	0.00	0.00	0.00	17.16
TRINITY_DN182498_c0_g1	0.00	0.00	0.00	0.00	0.00	6.64	0.00	0.00	0.00	0.00
TRINITY_DN182499_c0_g1	0.00	0.00	0.00	0.00	0.00	0.00	0.00	0.00	0.00	0.00
TRINITY_DN182499_c1_g1	0.00	0.00	0.00	0.00	0.00	0.00	0.00	0.00	6.23	0.00
TRINITY_DN182499_c1_g2	0.00	0.00	0.00	0.00	0.00	0.00	0.00	0.00	0.00	0.00
TRINITY_DN182499_c1_g3	0.00	0.00	17.77	0.00	18.34	0.00	18.53	0.00	0.00	16.79
TRINITY_DN182499_c5_g1	0.00	0.00	0.00	0.00	0.00	0.00	0.00	0.00	18.70	0.00
TRINITY_DN18249_c0_g1	7.40	0.00	0.00	0.00	0.00	0.00	0.00	0.00	0.00	0.00
TRINITY_DN18249_c0_g2	0.00	0.00	0.00	0.00	0.00	4.71	6.80	0.00	0.00	0.00
TRINITY_DN18249_c0_g3	6.47	0.00	0.00	0.00	3.40	2.77	27.21	0.00	0.00	0.00
TRINITY_DN18249_c0_g4	3.24	0.00	0.00	9.55	6.76	2.82	0.00	0.00	3.08	5.97
TRINITY_DN18249_c1_g1	0.00	0.00	0.00	0.00	0.00	0.00	0.00	0.00	0.00	0.00
TRINITY_DN18249_c1_g2	0.00	3.20	0.00	0.00	1.09	0.00	0.00	0.00	0.00	2.45
TRINITY_DN18249_c2_g1	0.00	0.00	0.00	0.00	0.00	0.00	0.00	0.00	0.00	0.00
TRINITY_DN18249_c3_g1	0.00	0.00	0.00	0.00	0.00	0.00	0.00	0.00	0.00	0.00
TRINITY_DN18249_c5_g1	0.00	0.00	0.00	0.00	0.00	0.00	0.00	0.00	0.00	0.00
TRINITY_DN18249_c5_g2	0.00	0.00	0.00	0.00	0.00	0.00	0.00	0.00	0.00	0.00
TRINITY_DN18249_c6_g1	0.00	0.00	0.00	0.00	0.00	0.00	0.00	0.00	0.00	0.00
TRINITY_DN18249_c7_g1	13.18	22.72	18.99	0.00	0.00	0.00	0.00	0.00	17.91	8.61
TRINITY_DN1824_c0_g1	0.00	12.94	0.00	0.00	0.00	10.95	13.62	0.00	10.13	81.89
TRINITY_DN1824_c1_g1	0.00	0.00	0.00	0.00	0.00	0.00	0.00	0.00	0.00	0.00
TRINITY_DN182502_c0_g1	0.00	0.00	0.00	10.35	0.00	0.00	0.00	0.00	0.00	0.00
TRINITY_DN182504_c0_g1	0.00	0.00	0.00	4.43	0.00	0.00	5.67	0.00	4.27	8.21
TRINITY_DN182504_c1_g1	0.00	0.00	0.00	17.46	0.00	0.00	0.00	0.00	0.00	16.54
TRINITY_DN182505_c0_g1	0.00	0.00	0.00	0.00	0.00	0.00	0.00	0.00	0.00	0.00
TRINITY_DN182506_c2_g1	5.25	0.00	0.00	0.00	0.00	0.00	0.00	5.15	0.00	24.03
TRINITY_DN182507_c0_g2	4.43	5.24	0.00	9.85	0.00	0.00	0.00	8.71	25.49	16.21
TRINITY_DN182508_c1_g1	0.00	0.00	3.07	0.00	0.00	0.00	0.00	0.00	2.95	0.00
TRINITY_DN182508_c2_g1	0.00	0.00	0.00	2.34	2.47	0.00	0.00	2.27	0.00	2.13
TRINITY_DN182509_c0_g1	0.00	0.00	17.13	0.00	0.00	0.00	0.00	0.00	0.00	0.00
TRINITY_DN18250_c0_g1	5.71	16.69	3.58	4.65	14.93	10.70	11.87	2.03	19.28	27.57
TRINITY_DN18250_c1_g3	15.17	0.00	0.00	0.00	0.00	0.00	0.00	0.00	0.00	11.17
TRINITY_DN18250_c2_g1	0.00	0.00	0.00	0.00	0.00	0.00	0.00	0.00	0.00	0.00
TRINITY_DN18250_c3_g1	0.00	0.00	0.00	0.00	0.00	0.00	0.00	0.00	0.00	0.00
TRINITY_DN18250_c4_g1	0.00	0.00	0.00	0.00	0.00	0.00	0.00	0.00	0.00	0.00
TRINITY_DN182510_c0_g1	0.00	0.00	0.00	0.00	0.00	0.00	5.12	0.00	0.00	1.99
TRINITY_DN182510_c1_g1	10.69	0.00	0.00	0.00	0.00	0.00	0.00	0.00	0.00	0.00
TRINITY_DN182511_c0_g1	0.00	0.00	9.72	1.30	0.00	0.00	0.00	0.00	9.17	17.64
TRINITY_DN182511_c1_g1	0.00	0.00	0.00	0.00	0.00	0.00	0.00	0.00	0.00	0.00
TRINITY_DN182512_c0_g2	0.00	0.00	0.00	0.00	0.00	0.00	0.00	0.00	0.00	0.00
TRINITY_DN182512_c0_g4	19.94	0.00	0.00	0.00	0.00	0.00	0.00	0.00	0.00	0.00
TRINITY_DN182514_c1_g1	0.00	0.00	0.00	0.00	0.00	0.00	0.00	0.00	0.00	0.00
TRINITY_DN182514_c2_g1	14.24	0.00	0.00	0.00	0.00	0.00	0.00	0.00	0.00	13.00
TRINITY_DN182515_c0_g1	0.00	0.00	0.00	14.09	0.00	0.00	0.00	0.00	0.00	0.00
TRINITY_DN182516_c0_g1	0.00	0.00	0.00	0.00	0.00	0.00	0.00	0.00	0.00	0.00
TRINITY_DN182516_c0_g2	0.00	0.00	11.27	0.00	0.00	0.00	0.00	0.00	0.00	30.55
TRINITY_DN182516_c1_g1	0.00	0.00	0.00	0.00	0.00	0.00	0.00	0.00	0.00	5.09
TRINITY_DN182516_c1_g2	7.44	0.00	0.00	0.00	0.00	0.00	0.00	0.00	0.00	0.00
TRINITY_DN182516_c4_g1	0.00	0.00	0.00	0.00	0.00	0.00	0.00	0.00	0.00	11.42
TRINITY_DN182516_c5_g1	0.00	0.00	0.00	0.00	0.00	0.00	0.00	0.00	0.00	0.00
TRINITY_DN182516_c6_g1	0.00	0.00	0.00	17.20	9.17	0.00	0.00	0.00	0.00	0.00
TRINITY_DN182518_c0_g1	0.00	0.00	0.00	0.00	0.00	0.00	0.00	0.00	0.00	0.00
TRINITY_DN18251_c0_g1	562.22	801.83	266.25	141.18	250.55	201.08	401.79	131.48	918.37	1287.71
TRINITY_DN18251_c0_g2	32.26	18.72	0.00	0.00	18.78	0.00	0.00	0.00	0.00	28.26
TRINITY_DN18251_c7_g1	4.59	0.00	0.00	0.00	0.00	0.00	0.00	0.00	0.00	11.51
TRINITY_DN18251_c8_g1	0.00	0.00	0.00	0.00	0.00	0.00	21.66	0.00	0.00	15.13
TRINITY_DN182520_c0_g1	0.00	0.00	0.00	0.00	0.00	0.00	0.00	0.00	0.00	0.00
TRINITY_DN182520_c2_g1	0.00	0.00	0.00	0.00	0.00	0.00	0.00	0.00	0.00	0.00
TRINITY_DN182520_c3_g1	0.00	0.00	0.00	0.00	0.00	0.00	0.00	0.00	0.00	10.87
TRINITY_DN182520_c5_g1	0.00	0.00	0.00	0.00	0.00	0.00	0.00	0.00	0.00	0.00
TRINITY_DN182520_c6_g1	0.00	0.00	0.00	0.00	0.00	0.00	0.00	0.00	20.98	0.00
TRINITY_DN182521_c0_g1	0.00	0.00	0.00	0.00	0.00	0.00	0.00	0.00	73.54	17.18
TRINITY_DN182522_c0_g1	0.00	0.00	0.00	0.00	0.00	0.00	0.00	0.00	0.00	0.00
TRINITY_DN182524_c0_g1	10.91	2.95	5.43	0.00	2.87	2.33	0.00	0.00	0.00	9.92
TRINITY_DN182526_c0_g1	6.01	14.89	7.97	2.01	0.00	3.42	0.00	1.94	25.23	12.75
TRINITY_DN182526_c0_g2	0.00	0.00	0.00	0.00	0.00	0.00	0.00	0.00	0.00	0.00
TRINITY_DN182529_c0_g2	0.00	0.00	0.00	9.23	0.00	8.21	0.00	0.00	9.06	34.81
TRINITY_DN182529_c0_g3	0.00	47.78	13.22	25.32	0.00	0.00	0.00	0.00	0.00	71.72
TRINITY_DN182529_c0_g4	0.00	0.00	19.60	0.00	39.62	0.00	0.00	0.00	0.00	17.50
TRINITY_DN182529_c1_g1	0.00	0.00	0.00	0.00	0.00	0.00	0.00	0.00	0.00	0.00
TRINITY_DN182529_c1_g2	0.00	0.00	0.00	0.00	0.00	0.00	0.00	0.00	0.00	0.00
TRINITY_DN182529_c6_g1	0.00	17.24	0.00	0.00	0.00	0.00	0.00	0.00	0.00	0.00
TRINITY_DN18252_c0_g1	43.15	28.96	12.39	10.00	3.73	29.37	47.80	18.25	105.59	67.98
TRINITY_DN18252_c0_g2	0.00	0.00	0.00	0.00	0.00	0.00	0.00	0.00	0.00	12.69
TRINITY_DN18252_c0_g3	0.00	0.00	0.00	0.00	0.00	0.00	0.00	0.00	0.00	15.51
TRINITY_DN18252_c1_g1	4.39	2.34	2.18	0.00	0.00	3.74	0.00	0.00	2.12	7.97
TRINITY_DN182530_c0_g1	2.73	0.00	0.00	0.00	0.00	0.00	0.00	1.42	5.31	11.48
TRINITY_DN182530_c10_g1	0.00	0.00	0.00	0.00	0.00	0.00	0.00	0.00	0.00	9.85
TRINITY_DN182530_c1_g1	0.00	0.00	0.00	0.00	0.00	0.00	0.00	0.00	0.00	0.00
TRINITY_DN182530_c3_g1	0.00	11.20	18.77	0.00	0.00	0.00	0.00	0.00	0.00	0.00
TRINITY_DN182530_c4_g1	0.00	0.00	0.00	0.00	0.00	0.00	0.00	5.06	0.00	0.00
TRINITY_DN182530_c6_g1	13.90	0.00	0.00	0.00	14.39	0.00	0.00	13.26	13.38	0.00
TRINITY_DN182530_c7_g1	0.00	0.00	0.00	0.00	0.00	0.00	0.00	0.00	0.00	0.00
TRINITY_DN182530_c8_g1	0.00	0.00	0.00	0.00	0.00	0.00	0.00	0.00	0.00	0.00
TRINITY_DN182530_c9_g1	0.00	0.00	0.00	0.00	0.00	0.00	0.00	0.00	0.00	0.00
TRINITY_DN182531_c1_g1	0.00	0.00	0.00	0.00	2.04	1.65	0.00	0.00	1.87	3.89
TRINITY_DN182532_c0_g1	0.00	0.00	0.00	0.00	0.00	0.00	0.00	0.00	0.00	0.00
TRINITY_DN182532_c0_g2	0.00	0.00	0.00	0.00	0.00	0.00	0.00	0.00	0.00	0.00
TRINITY_DN182534_c0_g2	0.00	0.00	0.00	13.48	0.00	0.00	0.00	13.26	0.00	12.71
TRINITY_DN182534_c0_g3	0.00	0.00	0.00	0.00	0.00	0.00	0.00	0.00	0.00	0.00
TRINITY_DN182534_c1_g1	0.00	0.00	0.00	0.00	0.00	0.00	0.00	0.00	12.30	11.67
TRINITY_DN182534_c2_g1	0.00	6.13	0.00	0.00	4.31	3.53	5.03	0.00	8.84	0.00
TRINITY_DN182534_c5_g1	7.44	0.00	0.00	0.00	0.00	0.00	0.00	0.00	0.00	0.00
TRINITY_DN182534_c7_g1	0.00	0.00	0.00	0.00	0.00	0.00	0.00	0.00	0.00	0.00
TRINITY_DN182534_c9_g1	0.00	0.00	11.42	21.80	0.00	0.00	0.00	0.00	0.00	0.00
TRINITY_DN182535_c0_g1	0.00	0.00	0.00	0.00	0.00	0.00	0.00	0.00	0.00	0.00
TRINITY_DN182536_c0_g1	0.00	0.00	0.00	0.00	0.00	0.00	0.00	0.00	0.00	10.05
TRINITY_DN182537_c0_g1	0.00	0.00	0.00	0.00	0.00	0.00	0.00	0.00	3.43	0.00
TRINITY_DN182537_c0_g2	0.00	0.00	0.00	0.00	0.00	0.00	0.00	0.00	0.00	0.00
TRINITY_DN182537_c0_g3	0.00	0.00	0.00	0.00	0.00	0.00	0.00	0.00	0.00	0.00
TRINITY_DN182537_c1_g1	0.00	0.00	0.00	0.00	0.00	0.00	0.00	0.00	0.00	11.33
TRINITY_DN182537_c1_g2	0.00	0.00	0.00	0.00	0.00	0.00	0.00	0.00	0.00	15.92
TRINITY_DN182537_c4_g1	0.00	0.00	0.00	0.00	0.00	11.04	0.00	0.00	0.00	0.00
TRINITY_DN182537_c6_g1	0.00	0.00	0.00	0.00	0.00	0.00	0.00	0.00	0.00	0.00
TRINITY_DN182538_c0_g1	9.71	0.00	0.00	0.00	0.00	0.00	0.00	0.00	0.00	0.00
TRINITY_DN182538_c2_g1	0.00	0.00	16.82	0.00	0.00	0.00	0.00	0.00	0.00	0.00
TRINITY_DN182539_c0_g2	0.00	0.00	0.00	0.00	0.00	0.00	0.00	0.00	0.00	4.45
TRINITY_DN182539_c0_g3	6.24	0.00	0.00	0.00	0.00	1.77	0.00	0.00	0.00	0.00
TRINITY_DN18253_c0_g1	0.00	0.00	0.00	0.00	0.00	0.00	0.00	0.00	0.00	0.00
TRINITY_DN18253_c1_g1	9.21	0.00	9.33	18.34	0.00	0.00	0.00	0.00	0.00	8.47
TRINITY_DN18253_c2_g1	9.39	5.31	0.00	0.00	0.00	4.04	0.00	0.00	8.92	21.46
TRINITY_DN18253_c3_g1	0.00	0.00	0.00	0.00	0.00	0.00	0.00	0.00	0.00	0.00
TRINITY_DN182541_c0_g1	16.09	0.00	0.00	0.00	33.18	0.00	0.00	0.00	0.00	0.00
TRINITY_DN182541_c1_g1	0.00	0.00	0.00	0.00	37.45	0.00	0.00	0.00	35.21	0.00
TRINITY_DN182542_c0_g1	0.00	0.00	0.00	0.00	0.00	0.00	0.00	0.00	0.00	0.00
TRINITY_DN182542_c0_g2	0.00	0.00	0.00	0.00	0.00	0.00	0.00	0.00	0.00	11.09
TRINITY_DN182543_c0_g1	0.00	0.00	0.00	0.00	0.00	0.00	0.00	0.00	0.00	0.00
TRINITY_DN182543_c1_g1	0.00	0.00	0.00	0.00	0.00	0.00	0.00	0.00	0.00	0.00
TRINITY_DN182543_c2_g1	0.00	0.00	0.00	0.00	0.00	0.00	0.00	0.00	0.00	0.00
TRINITY_DN182545_c0_g1	5.91	4.57	0.00	0.00	0.00	5.06	0.00	2.88	0.00	6.95
TRINITY_DN182546_c0_g1	0.00	0.00	0.00	0.00	0.00	0.00	0.00	0.00	0.00	0.00
TRINITY_DN182546_c1_g1	0.00	0.00	0.00	0.00	0.00	0.00	34.49	0.00	0.00	0.00
TRINITY_DN182546_c1_g3	0.00	0.00	0.00	0.00	0.00	15.15	0.00	0.00	0.00	0.00
TRINITY_DN182546_c1_g4	0.00	0.00	0.00	0.00	0.00	0.00	17.60	0.00	7.56	4.45
TRINITY_DN182546_c4_g1	0.00	0.00	9.84	0.00	0.00	0.00	0.00	0.00	0.00	0.00
TRINITY_DN182547_c0_g2	0.00	8.76	7.86	0.00	0.00	0.00	0.00	0.00	7.49	7.17
TRINITY_DN182547_c1_g1	0.00	0.00	0.00	0.00	0.00	3.41	0.00	0.00	0.00	7.26
TRINITY_DN182547_c2_g1	0.00	0.00	0.00	0.00	0.00	0.00	0.00	0.00	4.33	0.00
TRINITY_DN182548_c0_g1	0.00	0.00	0.00	0.00	0.00	0.00	0.00	0.00	0.00	0.00
TRINITY_DN182548_c1_g1	0.00	0.00	0.00	0.00	0.00	0.00	0.00	0.00	0.00	0.00
TRINITY_DN182548_c2_g1	0.00	0.00	0.00	0.00	0.00	6.02	0.00	0.00	0.00	12.81
TRINITY_DN18254_c0_g1	2.23	0.00	0.00	1.31	0.00	0.95	0.00	0.00	2.74	1.65
TRINITY_DN18254_c0_g2	0.00	33.68	15.10	0.00	0.00	0.90	41.23	5.87	1.15	56.94
TRINITY_DN18254_c1_g1	15.68	8.73	8.45	0.00	0.00	0.00	8.60	0.00	7.95	0.00
TRINITY_DN18254_c5_g1	0.00	0.00	0.00	0.00	0.00	0.00	0.00	0.00	0.00	0.00
TRINITY_DN18254_c6_g1	0.00	2.80	7.75	0.00	0.00	0.00	3.06	0.00	0.00	24.95
TRINITY_DN182552_c0_g1	0.00	0.00	0.00	0.00	0.00	0.00	2.46	0.00	0.00	1.92
TRINITY_DN182552_c1_g1	0.00	0.00	0.00	0.00	0.00	0.00	0.00	0.00	0.00	0.00
TRINITY_DN182553_c0_g2	0.00	0.00	0.00	0.00	0.00	0.00	0.00	0.00	9.70	18.64
TRINITY_DN182553_c0_g3	0.00	0.00	0.00	0.00	0.00	0.00	0.00	0.00	0.00	54.04
TRINITY_DN182553_c0_g5	0.00	0.00	0.00	0.00	0.00	0.00	0.00	0.00	0.00	0.00
TRINITY_DN182554_c0_g1	1.99	6.34	1.98	1.99	4.21	1.70	0.00	0.00	5.79	3.62
TRINITY_DN182554_c0_g2	0.00	5.98	0.00	0.00	0.00	0.00	0.00	0.00	4.96	0.00
TRINITY_DN182554_c0_g3	6.24	4.16	0.00	1.01	1.06	4.86	0.00	0.00	5.89	9.13
TRINITY_DN182554_c0_g4	0.00	0.00	3.16	6.29	0.00	0.00	3.80	0.00	0.00	11.54
TRINITY_DN182554_c1_g1	0.00	0.00	0.00	0.00	0.00	0.00	0.00	0.00	0.00	4.47
TRINITY_DN182554_c6_g1	0.00	0.00	0.00	0.00	0.00	0.00	0.00	0.00	0.00	0.00
TRINITY_DN182554_c7_g1	0.00	0.00	0.00	0.00	0.00	0.00	0.00	14.25	0.00	0.00
TRINITY_DN182554_c8_g1	0.00	0.00	0.00	0.00	0.00	0.00	0.00	0.00	0.00	0.00
TRINITY_DN182555_c0_g1	0.00	12.79	0.00	5.45	0.00	0.00	0.00	0.00	0.00	10.18
TRINITY_DN182555_c1_g1	0.00	0.00	0.00	0.00	0.00	0.00	0.00	0.00	0.00	0.00
TRINITY_DN182555_c1_g2	30.45	0.00	0.00	30.66	14.52	0.00	18.38	0.00	31.34	39.25
TRINITY_DN182555_c4_g1	16.24	0.00	0.00	15.53	0.00	13.70	0.00	30.58	15.58	0.00
TRINITY_DN182556_c0_g1	0.00	27.59	0.00	0.00	0.00	0.00	0.00	0.00	0.00	0.00
TRINITY_DN182556_c1_g1	0.00	0.00	0.00	0.00	0.00	0.00	0.00	0.00	0.00	0.00
TRINITY_DN182556_c2_g1	0.00	0.00	0.00	0.00	0.00	0.00	0.00	0.00	0.00	0.00
TRINITY_DN182558_c0_g1	0.00	0.00	0.00	0.00	0.00	0.00	0.00	0.00	0.00	0.00
TRINITY_DN182559_c0_g1	0.00	0.00	0.00	0.00	0.00	0.00	0.00	0.00	0.00	0.00
TRINITY_DN182559_c1_g1	0.00	0.00	0.00	0.00	7.61	0.00	0.00	0.00	3.47	13.23
TRINITY_DN182559_c2_g1	0.00	0.00	0.00	0.00	0.00	0.00	0.00	13.62	0.00	0.00
TRINITY_DN182559_c3_g1	0.00	0.00	0.00	0.00	0.00	0.00	0.00	0.00	0.00	0.00
TRINITY_DN182559_c4_g1	3.62	0.00	3.61	3.58	7.59	3.10	0.00	0.00	6.92	3.30
TRINITY_DN18255_c0_g1	0.00	5.61	7.16	0.00	13.65	0.00	0.00	0.00	9.20	34.19
TRINITY_DN18255_c0_g2	19.16	0.00	0.00	0.00	0.00	0.00	0.00	0.00	0.00	0.00
TRINITY_DN18255_c1_g4	0.00	0.00	0.00	0.00	0.00	0.00	0.00	0.00	0.00	0.00
TRINITY_DN18255_c3_g1	0.00	0.00	0.00	0.00	0.00	0.00	0.00	0.00	0.00	0.00
TRINITY_DN18255_c6_g1	8.11	0.00	5.38	8.08	2.84	0.00	6.41	2.63	7.80	14.76
TRINITY_DN18255_c8_g1	0.00	0.00	0.00	0.00	0.00	0.00	0.00	0.00	0.00	0.00
TRINITY_DN182560_c0_g1	8.37	0.00	0.00	0.00	0.00	0.00	10.79	0.00	0.00	0.00
TRINITY_DN182561_c0_g1	0.00	0.00	0.00	0.00	0.00	0.00	0.00	0.00	0.00	0.00
TRINITY_DN182561_c0_g2	0.83	3.06	0.00	1.86	0.00	0.00	0.00	0.80	6.19	5.80
TRINITY_DN182561_c0_g3	10.69	0.00	0.00	10.35	0.00	0.00	0.00	0.00	0.00	0.00
TRINITY_DN182561_c1_g1	0.00	44.01	0.00	0.00	0.00	0.00	0.00	0.00	0.00	0.00
TRINITY_DN182561_c2_g1	0.00	12.10	0.00	0.00	0.00	0.00	0.00	0.00	0.00	9.14
TRINITY_DN182562_c2_g1	0.00	0.00	0.00	14.90	0.00	0.00	0.00	0.00	14.91	14.13
TRINITY_DN182562_c3_g1	0.00	0.00	32.41	0.00	0.00	0.00	33.98	0.00	0.00	0.00
TRINITY_DN182563_c0_g2	0.00	0.00	0.00	0.00	0.00	0.00	0.00	0.00	0.00	0.00
TRINITY_DN182563_c1_g1	0.00	0.00	0.00	0.00	0.00	0.00	0.00	0.00	0.00	0.00
TRINITY_DN182563_c1_g3	3.14	0.00	0.00	0.00	0.00	2.92	14.46	0.00	23.15	5.71
TRINITY_DN182563_c2_g1	0.00	0.00	0.00	0.00	0.00	0.00	0.00	0.00	0.00	0.00
TRINITY_DN182563_c3_g1	0.00	0.00	0.00	0.00	0.00	0.00	0.00	0.00	0.00	0.00
TRINITY_DN182563_c3_g2	0.00	0.00	0.00	0.00	0.00	0.00	0.00	0.00	0.00	0.00
TRINITY_DN182563_c4_g1	0.00	0.00	0.00	0.00	0.00	0.00	0.00	0.00	0.00	0.00
TRINITY_DN182563_c6_g1	0.00	0.00	0.00	0.00	0.00	0.00	0.00	0.00	0.00	0.00
TRINITY_DN182564_c0_g1	0.00	0.00	0.00	0.00	0.00	0.00	0.00	0.00	0.00	0.00
TRINITY_DN182565_c0_g1	0.00	0.00	0.00	0.00	0.00	0.00	0.00	0.00	0.00	0.00
TRINITY_DN182566_c0_g1	11.06	0.00	5.55	0.00	0.00	4.78	0.00	5.44	0.00	15.22
TRINITY_DN182566_c1_g1	0.00	0.00	0.00	0.00	0.00	0.00	0.00	0.00	0.00	0.00
TRINITY_DN182566_c2_g1	7.48	0.00	0.00	0.00	0.00	0.00	0.00	0.00	0.00	0.00
TRINITY_DN182566_c3_g1	0.00	0.00	0.00	0.00	0.00	0.00	0.00	0.00	0.00	0.00
TRINITY_DN182566_c4_g1	0.00	0.00	0.00	0.00	0.00	0.00	0.00	0.00	0.00	0.00
TRINITY_DN182566_c5_g1	0.00	0.00	0.00	0.00	0.00	0.00	0.00	0.00	0.00	0.00
TRINITY_DN182567_c0_g1	0.00	0.00	2.76	0.00	0.00	0.00	0.00	0.00	0.00	0.00
TRINITY_DN182568_c0_g1	0.00	0.00	0.00	0.00	0.00	0.00	0.00	0.00	0.00	15.76
TRINITY_DN182569_c0_g1	12.95	0.00	0.00	0.00	0.00	0.00	0.00	0.00	0.00	23.72
TRINITY_DN182569_c2_g1	0.00	0.00	0.00	0.00	0.00	0.00	0.00	3.31	0.00	0.00
TRINITY_DN18256_c0_g1	0.00	0.00	0.00	0.00	0.00	0.00	0.00	0.00	0.00	11.49
TRINITY_DN18256_c1_g1	14.06	27.47	0.00	7.28	15.12	20.89	52.87	0.00	55.08	75.62
TRINITY_DN18256_c2_g1	0.00	0.00	0.00	0.00	0.00	0.00	0.00	0.00	0.00	0.00
TRINITY_DN18256_c2_g2	0.00	0.00	0.00	0.00	0.00	0.00	0.00	0.00	0.00	0.00
TRINITY_DN18256_c3_g2	0.00	0.00	0.00	0.00	0.00	0.00	0.00	0.00	0.00	0.00
TRINITY_DN18256_c6_g1	0.00	0.00	0.00	0.00	0.00	0.00	0.00	0.00	0.00	0.00
TRINITY_DN182570_c0_g1	0.00	0.00	0.00	0.00	0.00	0.00	13.60	0.00	0.00	0.00
TRINITY_DN182572_c0_g1	0.00	0.00	0.00	0.00	0.00	0.00	0.00	0.00	0.00	0.00
TRINITY_DN182574_c0_g1	0.00	0.00	0.00	0.00	0.00	9.40	0.00	0.00	10.42	19.95
TRINITY_DN182575_c0_g1	5.02	0.00	0.00	4.93	0.00	12.98	0.00	0.00	0.00	4.60
TRINITY_DN182575_c2_g1	0.00	0.00	7.15	7.09	0.00	3.07	17.33	0.00	3.42	13.05
TRINITY_DN182575_c3_g1	0.00	0.00	0.00	0.00	0.00	0.00	0.00	0.00	0.00	0.00
TRINITY_DN182575_c4_g1	0.00	0.00	0.00	0.00	0.00	0.00	0.00	0.00	0.00	8.14
TRINITY_DN182576_c0_g1	8.67	0.00	0.00	0.00	0.00	0.00	0.00	5.54	22.41	0.00
TRINITY_DN182576_c1_g1	7.42	0.00	0.00	0.00	0.00	0.00	0.00	0.00	0.00	29.20
TRINITY_DN182576_c2_g2	0.00	0.00	11.09	0.00	3.88	3.17	0.00	3.62	0.00	10.12
TRINITY_DN182576_c3_g1	4.92	0.00	0.00	0.00	0.00	0.00	0.00	0.00	0.00	0.00
TRINITY_DN182577_c0_g1	0.00	0.00	0.00	18.53	0.00	0.00	0.00	0.00	0.00	0.00
TRINITY_DN182578_c0_g1	0.00	0.00	0.00	0.00	0.00	0.00	3.32	0.00	2.69	2.55
TRINITY_DN182578_c1_g1	170.55	195.16	193.05	77.95	72.96	225.17	286.46	113.23	708.42	652.96
TRINITY_DN182579_c0_g1	0.00	0.00	0.00	0.00	0.00	0.00	0.00	0.00	0.00	0.00
TRINITY_DN182579_c1_g1	0.00	0.00	0.00	0.00	0.00	0.00	0.00	10.56	0.00	0.00
TRINITY_DN182579_c1_g2	0.00	0.00	0.00	0.00	0.00	0.00	0.00	0.00	0.00	0.00
TRINITY_DN18257_c0_g1	41.09	40.55	34.56	21.56	15.64	16.85	50.13	19.84	107.28	94.70
TRINITY_DN18257_c0_g2	13.03	19.60	13.33	6.38	9.33	3.57	20.31	2.06	27.26	30.55
TRINITY_DN182580_c0_g1	17.30	0.00	0.00	0.00	17.77	0.00	0.00	0.00	0.00	15.65
TRINITY_DN182582_c0_g1	0.00	9.26	0.00	0.00	0.00	0.00	0.00	0.00	0.00	0.00
TRINITY_DN182583_c0_g1	0.00	0.00	0.00	0.00	5.55	0.00	0.00	0.00	0.00	9.76
TRINITY_DN182584_c0_g1	320.15	383.57	200.40	236.87	165.92	172.74	313.72	201.31	640.86	835.05
TRINITY_DN182584_c0_g2	0.00	0.00	0.00	15.24	0.00	0.00	0.00	0.00	0.00	0.00
TRINITY_DN182584_c0_g3	0.00	0.00	0.00	0.00	0.00	0.00	0.00	0.00	0.00	0.00
TRINITY_DN182584_c2_g1	0.00	0.00	0.00	0.00	0.00	0.00	0.00	0.00	0.00	0.00
TRINITY_DN182584_c5_g1	0.00	0.00	0.00	0.00	0.00	15.58	0.00	17.25	0.00	50.10
TRINITY_DN182584_c6_g1	0.00	0.00	0.00	0.00	0.00	0.00	0.00	0.00	0.00	0.00
TRINITY_DN182586_c0_g1	0.00	0.00	0.00	0.00	0.00	0.00	0.00	0.00	0.00	0.00
TRINITY_DN182586_c0_g2	0.00	0.00	0.00	0.00	5.77	0.00	6.91	0.00	0.00	15.22
TRINITY_DN182586_c1_g1	0.00	0.00	0.00	27.15	0.00	0.00	0.00	0.00	0.00	0.00
TRINITY_DN182586_c2_g1	0.00	0.00	0.00	0.00	0.00	0.00	0.00	0.00	0.00	0.00
TRINITY_DN182586_c3_g1	0.00	0.00	0.00	0.00	0.00	0.00	0.00	0.00	0.00	1.65
TRINITY_DN182587_c0_g1	0.00	0.00	0.00	0.00	0.00	0.00	0.00	0.00	0.00	0.00
TRINITY_DN182588_c0_g1	0.00	0.00	4.12	0.00	0.00	0.00	0.00	0.00	0.00	0.00
TRINITY_DN182588_c1_g1	10.28	0.00	2.56	2.56	0.00	0.00	12.13	0.00	7.42	2.34
TRINITY_DN18258_c0_g1	316.78	466.20	283.68	253.95	155.12	251.61	449.41	186.87	732.72	647.41
TRINITY_DN18258_c1_g1	0.00	0.00	0.00	0.00	0.00	0.00	0.00	0.00	0.00	0.00
TRINITY_DN182590_c0_g2	0.00	0.00	0.00	0.00	0.00	0.00	0.00	0.00	0.00	13.87
TRINITY_DN182590_c0_g4	0.00	0.00	0.00	0.00	0.00	0.00	0.00	0.00	0.00	0.00
TRINITY_DN182590_c0_g5	0.00	0.00	17.14	0.00	17.47	0.00	0.00	0.00	16.36	0.00
TRINITY_DN182590_c2_g1	0.00	0.00	0.00	0.00	0.00	0.00	0.00	0.00	0.00	0.00
TRINITY_DN182591_c0_g1	0.00	0.00	0.00	0.00	3.92	0.00	0.00	0.00	0.00	0.00
TRINITY_DN182593_c0_g1	0.00	13.79	0.00	0.00	0.00	0.00	0.00	0.00	0.00	13.86
TRINITY_DN182593_c1_g1	0.00	0.00	0.00	0.00	0.00	0.00	0.00	0.00	0.00	0.00
TRINITY_DN182593_c2_g1	0.00	0.00	0.00	0.00	0.00	0.00	0.00	0.00	0.00	0.00
TRINITY_DN182594_c0_g1	0.00	9.11	16.25	0.00	0.00	3.49	0.00	7.96	15.53	59.31
TRINITY_DN182594_c1_g1	0.00	0.00	0.00	0.00	17.92	0.00	0.00	0.00	0.00	0.00
TRINITY_DN182595_c0_g1	0.00	0.00	0.00	0.00	0.00	0.00	0.00	0.00	5.09	4.81
TRINITY_DN182596_c0_g1	0.00	0.00	0.00	0.00	0.00	0.00	0.00	0.00	4.82	0.00
TRINITY_DN182596_c0_g2	0.00	0.00	0.00	0.00	0.00	0.00	0.00	0.00	0.00	30.77
TRINITY_DN182598_c0_g1	0.00	5.28	0.00	2.68	0.00	2.27	0.00	0.00	0.00	0.00
TRINITY_DN182598_c1_g1	0.00	0.00	0.00	0.00	0.00	0.00	0.00	0.00	0.00	22.47
TRINITY_DN182598_c2_g1	0.00	0.00	8.86	0.00	0.00	0.00	0.00	0.00	0.00	4.04
TRINITY_DN182598_c2_g2	0.00	0.00	0.00	0.00	0.00	0.00	0.00	0.00	9.17	0.00
TRINITY_DN182598_c2_g3	0.00	0.00	0.00	0.00	0.00	0.00	0.00	0.00	0.00	8.33
TRINITY_DN18259_c0_g1	0.00	0.00	0.00	0.00	0.00	0.00	0.00	0.00	0.00	0.00
TRINITY_DN18259_c1_g1	0.00	0.00	0.00	0.02	0.00	0.00	0.00	0.00	0.00	0.00
TRINITY_DN18259_c2_g1	0.00	0.00	0.00	0.00	0.00	0.00	0.00	0.00	0.00	0.00
TRINITY_DN18259_c2_g2	36.28	0.00	0.00	0.00	0.00	0.00	0.00	0.00	26.34	32.76
TRINITY_DN18259_c3_g1	15.66	0.00	0.00	0.00	0.00	0.00	0.00	0.00	0.00	0.00
TRINITY_DN18259_c3_g2	0.00	0.00	0.00	0.00	0.00	0.00	26.04	0.00	0.00	0.00
TRINITY_DN18259_c5_g1	117.56	120.62	25.66	47.18	51.98	56.86	131.28	47.50	78.18	213.81
TRINITY_DN1825_c0_g1	2048.16	2096.89	1179.47	1009.38	899.37	805.26	2414.21	792.68	4976.44	2914.93
TRINITY_DN1825_c0_g2	61.39	121.20	57.79	169.92	98.09	17.23	136.11	50.40	165.28	526.77
TRINITY_DN1825_c0_g3	68.41	89.22	0.00	6.76	42.80	30.18	34.79	20.20	104.96	31.67
TRINITY_DN1825_c3_g1	1.65	0.00	0.00	3.75	0.00	3.26	0.00	0.00	3.55	0.00
TRINITY_DN182600_c0_g1	10.69	0.00	21.65	0.00	0.00	0.00	0.00	0.00	0.00	0.00
TRINITY_DN182601_c0_g1	0.00	0.00	0.00	0.00	0.00	0.00	0.00	0.00	0.00	0.00
TRINITY_DN182601_c0_g2	0.00	0.00	0.00	0.00	0.00	0.00	0.00	0.00	0.00	0.00
TRINITY_DN182601_c0_g3	0.00	0.00	0.00	0.00	0.00	0.00	0.00	0.00	0.00	8.65
TRINITY_DN182603_c0_g1	0.00	0.00	3.70	0.00	0.00	0.00	0.00	0.00	0.00	6.75
TRINITY_DN182603_c0_g2	0.00	0.00	0.00	0.00	0.00	0.00	0.00	0.00	0.00	1.71
TRINITY_DN182603_c0_g3	0.00	0.00	0.00	0.00	0.00	0.00	0.00	0.00	0.00	0.00
TRINITY_DN182603_c1_g1	0.00	0.00	0.00	0.00	0.00	0.00	0.00	0.00	0.00	0.00
TRINITY_DN182603_c1_g2	0.00	0.00	0.00	0.00	20.16	0.00	0.00	0.00	19.12	0.00
TRINITY_DN182603_c2_g1	0.00	22.07	0.00	0.00	0.00	0.00	47.99	0.00	17.97	16.85
TRINITY_DN182605_c0_g1	0.00	0.00	7.15	0.00	0.00	0.00	0.00	0.00	20.16	19.47
TRINITY_DN182606_c0_g1	0.00	22.73	0.00	0.00	0.00	9.52	0.00	0.00	0.00	0.00
TRINITY_DN182606_c10_g1	0.00	0.00	0.00	17.12	0.00	0.00	0.00	0.00	0.00	0.00
TRINITY_DN182606_c1_g1	0.00	0.00	0.00	0.00	0.00	30.56	0.00	0.00	0.00	0.00
TRINITY_DN182606_c2_g1	0.00	0.00	0.00	0.00	0.00	0.00	0.00	0.00	0.00	0.00
TRINITY_DN182606_c8_g1	0.00	0.00	15.00	0.00	0.00	0.00	0.00	0.00	0.00	0.00
TRINITY_DN182606_c9_g1	0.00	0.00	0.00	0.00	0.00	0.00	15.08	0.00	0.00	0.00
TRINITY_DN182607_c0_g2	0.00	0.00	0.00	0.00	0.00	0.00	0.00	0.00	0.00	10.47
TRINITY_DN182607_c0_g3	0.00	0.00	0.00	0.00	0.00	0.00	20.53	0.00	0.00	0.00
TRINITY_DN182608_c0_g1	0.00	0.00	0.00	0.00	0.00	0.00	0.00	0.00	0.00	11.73
TRINITY_DN182608_c1_g1	0.00	4.53	0.00	0.00	1.59	4.76	0.00	0.64	0.00	5.05
TRINITY_DN182608_c1_g2	3.00	1.99	0.00	0.00	0.00	0.00	3.58	0.00	0.00	0.00
TRINITY_DN182608_c2_g1	0.00	0.00	0.00	0.00	0.00	0.00	0.00	0.00	6.44	0.00
TRINITY_DN182608_c3_g1	0.00	0.00	0.00	0.00	11.23	0.00	0.00	0.00	0.00	0.00
TRINITY_DN182609_c0_g1	0.00	13.43	0.00	0.00	0.00	0.00	0.00	0.00	0.00	10.11
TRINITY_DN18260_c0_g1	38.17	51.39	27.84	21.60	21.16	24.13	52.32	16.85	73.10	130.73
TRINITY_DN18260_c1_g1	0.00	5.41	1.04	4.70	0.00	0.00	1.14	0.00	0.00	0.00
TRINITY_DN182610_c0_g1	0.00	0.00	0.00	0.00	0.00	0.00	0.00	0.00	0.00	0.00
TRINITY_DN182612_c0_g1	0.00	0.00	4.18	0.00	0.00	0.00	0.00	0.00	3.97	0.00
TRINITY_DN182612_c1_g1	0.00	0.00	0.00	6.98	0.00	0.00	0.00	0.00	0.00	0.00
TRINITY_DN182613_c0_g1	0.00	0.00	0.00	0.00	0.00	0.00	0.00	0.00	0.00	0.00
TRINITY_DN182614_c0_g1	6.94	8.20	7.02	13.63	14.46	6.04	8.81	0.00	24.36	0.00
TRINITY_DN182614_c1_g1	0.00	0.00	0.00	0.00	0.00	9.89	0.00	0.00	0.00	21.08
TRINITY_DN182614_c2_g1	10.42	0.00	0.00	0.00	0.00	0.00	0.00	0.00	0.00	0.00
TRINITY_DN182614_c3_g1	0.00	15.51	0.00	6.96	0.00	0.00	0.00	0.00	4.38	19.21
TRINITY_DN182615_c0_g1	0.00	0.00	0.00	0.00	0.00	0.00	0.00	0.00	0.00	0.00
TRINITY_DN182616_c0_g1	0.00	0.00	0.00	0.00	0.00	0.00	0.00	0.00	0.00	0.00
TRINITY_DN182617_c1_g1	17.48	62.46	17.65	0.00	0.00	0.00	45.40	0.00	9.17	17.64
TRINITY_DN182617_c1_g2	19.63	30.66	0.00	0.00	8.23	6.75	14.37	5.04	0.00	15.25
TRINITY_DN182617_c1_g3	0.00	0.00	0.00	0.00	0.00	0.00	0.00	0.00	12.88	0.00
TRINITY_DN182617_c2_g1	0.00	0.00	0.00	0.00	0.00	0.00	0.00	0.00	0.00	24.67
TRINITY_DN182618_c0_g1	0.00	0.00	0.00	0.00	0.00	0.00	0.00	0.00	2.78	5.26
TRINITY_DN182619_c0_g1	0.00	0.00	0.00	0.00	0.00	0.00	0.00	0.00	0.00	0.00
TRINITY_DN182619_c0_g2	1.66	8.26	0.00	0.00	0.00	0.00	0.00	0.00	0.00	4.18
TRINITY_DN182619_c2_g1	0.00	0.00	0.00	0.00	0.00	2.79	3.92	0.00	9.36	6.61
TRINITY_DN18261_c0_g1	24.25	33.37	32.14	20.18	21.66	18.10	44.68	12.70	93.76	75.75
TRINITY_DN18261_c0_g2	11.17	0.00	8.30	0.00	0.35	0.00	19.36	5.52	0.00	0.00
TRINITY_DN18261_c3_g1	1.39	4.36	2.76	2.79	4.41	1.18	1.58	1.34	1.35	5.05
TRINITY_DN182620_c0_g1	0.00	0.00	36.25	0.00	0.00	0.00	0.00	0.00	0.00	0.00
TRINITY_DN182620_c0_g2	0.00	0.00	15.23	0.00	0.00	19.62	0.00	0.00	0.00	0.00
TRINITY_DN182620_c1_g1	0.00	0.00	0.00	0.00	0.00	0.00	0.00	0.00	0.00	0.00
TRINITY_DN182620_c2_g1	0.00	14.91	0.00	0.00	0.00	0.00	0.00	0.00	0.00	22.35
TRINITY_DN182620_c4_g1	0.00	0.00	0.00	0.00	0.00	0.00	0.00	0.00	3.71	1.74
TRINITY_DN182620_c5_g1	0.00	0.00	0.00	0.00	0.00	0.00	0.00	0.00	9.63	9.26
TRINITY_DN182622_c0_g1	0.00	0.00	7.25	0.00	0.00	0.00	0.00	0.00	0.00	6.58
TRINITY_DN182622_c0_g2	0.00	0.00	0.00	0.00	0.00	0.00	0.00	0.00	0.00	0.00
TRINITY_DN182622_c1_g1	0.00	7.15	9.75	0.00	3.42	2.79	0.00	0.00	6.24	2.97
TRINITY_DN182625_c0_g1	0.00	0.00	0.00	0.00	7.68	0.00	0.00	0.00	0.00	0.00
TRINITY_DN182625_c1_g1	0.00	0.00	0.00	0.00	0.00	0.00	0.00	0.00	0.00	3.84
TRINITY_DN182626_c0_g1	0.00	0.00	0.00	0.00	0.00	0.00	0.00	0.00	0.00	0.00
TRINITY_DN182626_c1_g1	0.00	10.47	0.00	0.00	0.00	0.00	0.00	0.00	0.00	0.00
TRINITY_DN182627_c0_g1	0.00	0.00	0.00	0.00	0.00	0.00	0.00	0.00	0.00	12.20
TRINITY_DN182628_c0_g1	0.00	3.95	0.00	3.74	0.00	0.00	0.00	0.00	0.00	5.09
TRINITY_DN182628_c0_g2	0.00	0.00	0.00	0.00	0.00	0.00	0.00	0.00	0.00	0.00
TRINITY_DN182628_c1_g1	0.00	0.00	0.00	0.00	0.00	0.00	0.00	0.00	0.00	0.00
TRINITY_DN182628_c3_g1	0.00	7.61	4.42	0.00	0.00	0.00	0.00	0.00	0.00	0.00
TRINITY_DN182628_c4_g1	0.00	36.82	0.00	0.00	0.00	0.00	0.00	0.00	14.65	0.00
TRINITY_DN182629_c0_g1	0.00	0.00	0.00	14.55	0.00	12.82	0.00	0.00	0.00	0.00
TRINITY_DN18262_c0_g1	0.00	0.00	0.00	0.00	0.00	0.00	0.00	0.00	0.00	0.00
TRINITY_DN18262_c0_g2	0.00	0.00	0.00	0.00	0.00	0.00	0.00	0.00	0.00	15.92
TRINITY_DN18262_c12_g1	0.00	0.00	0.00	0.00	0.00	0.00	0.00	0.00	0.00	5.19
TRINITY_DN18262_c13_g1	0.00	0.00	0.00	0.00	0.00	0.00	0.00	0.00	0.00	0.00
TRINITY_DN18262_c1_g1	0.00	0.00	0.00	0.00	0.00	0.00	0.00	0.00	0.00	0.00
TRINITY_DN18262_c3_g1	3.62	10.07	2.45	0.00	1.36	0.00	0.00	0.00	0.00	7.46
TRINITY_DN182631_c1_g1	7.71	9.22	7.82	0.00	0.00	0.00	0.00	7.58	14.68	0.00
TRINITY_DN182635_c0_g1	0.00	0.00	0.00	0.00	0.00	0.00	0.00	0.00	0.00	0.00
TRINITY_DN182635_c0_g2	0.00	0.00	0.00	0.00	0.00	0.00	15.94	0.00	0.00	0.00
TRINITY_DN182637_c0_g1	0.00	0.00	0.00	0.00	0.00	0.00	0.00	0.00	0.00	9.32
TRINITY_DN182637_c1_g1	0.00	0.00	0.00	0.00	0.00	0.00	0.00	0.00	0.00	0.00
TRINITY_DN182637_c4_g1	0.00	0.00	0.00	0.00	0.00	0.00	0.00	0.00	0.00	0.00
TRINITY_DN182637_c5_g1	0.00	0.00	0.00	6.59	0.00	0.00	0.00	0.00	0.00	6.18
TRINITY_DN182637_c6_g1	0.00	0.00	0.00	0.00	0.00	0.00	0.00	0.00	13.80	0.00
TRINITY_DN182638_c0_g1	0.00	0.00	0.00	0.00	0.00	0.00	0.00	0.00	0.00	0.00
TRINITY_DN182639_c0_g1	1.72	0.00	0.00	0.00	0.00	0.00	0.00	0.00	0.00	1.56
TRINITY_DN182639_c1_g1	0.00	0.00	0.00	0.00	0.00	0.00	0.00	0.00	0.00	0.00
TRINITY_DN18263_c0_g1	0.00	0.00	18.12	0.00	0.00	0.00	3.27	0.00	0.00	32.46
TRINITY_DN18263_c0_g3	0.00	0.00	0.00	0.00	0.00	0.00	21.88	0.00	0.00	0.00
TRINITY_DN18263_c0_g4	0.00	0.00	0.00	0.00	0.00	0.00	0.00	0.00	0.00	0.00
TRINITY_DN18263_c13_g1	0.00	0.00	0.00	0.00	12.48	0.00	0.00	0.00	0.00	149.55
TRINITY_DN18263_c1_g1	0.00	0.00	5.87	0.00	0.00	0.00	0.00	0.00	0.00	375.07
TRINITY_DN18263_c1_g3	0.00	0.00	0.00	0.00	0.00	0.00	0.00	0.00	0.00	0.00
TRINITY_DN18263_c2_g1	0.00	0.00	0.00	0.00	0.00	0.00	0.00	0.00	14.03	0.00
TRINITY_DN18263_c3_g1	0.00	0.00	0.00	0.00	0.00	0.00	0.00	0.00	0.00	0.00
TRINITY_DN182640_c0_g1	0.00	0.00	0.00	0.00	0.00	0.00	0.00	0.00	0.00	0.00
TRINITY_DN182640_c0_g2	0.00	0.00	0.00	0.00	0.00	11.60	0.00	0.00	0.00	37.27
TRINITY_DN182640_c1_g1	0.00	0.00	0.00	15.96	0.00	0.00	0.00	0.00	0.00	0.00
TRINITY_DN182641_c1_g1	1.39	0.00	0.00	1.40	0.00	0.00	3.17	0.00	0.00	6.32
TRINITY_DN182642_c0_g1	0.00	0.00	0.00	0.00	0.00	0.00	0.00	0.00	0.00	0.00
TRINITY_DN182643_c0_g1	0.00	0.00	0.00	0.00	0.00	0.00	42.06	0.00	6.39	6.07
TRINITY_DN182643_c0_g2	4.04	0.00	0.00	0.00	0.00	0.00	4.95	0.00	4.70	0.00
TRINITY_DN182643_c0_g4	0.00	17.24	28.84	0.00	0.00	0.00	0.00	0.00	13.69	0.00
TRINITY_DN182643_c1_g2	20.36	50.77	22.15	22.60	35.77	15.45	23.81	13.17	65.55	172.72
TRINITY_DN182643_c1_g3	4.25	19.11	8.52	12.60	13.36	0.00	0.00	4.17	48.58	62.18
TRINITY_DN182643_c2_g1	8.86	5.00	4.45	0.00	0.00	0.00	0.00	0.00	8.43	0.00
TRINITY_DN182643_c3_g1	0.00	0.00	0.00	0.00	0.00	0.00	0.00	0.00	0.00	0.00
TRINITY_DN182645_c0_g1	0.00	0.00	0.00	0.00	0.00	0.00	0.00	0.00	6.96	0.00
TRINITY_DN182645_c1_g1	0.00	0.00	0.00	0.00	0.00	0.00	0.00	0.00	0.00	0.00
TRINITY_DN182646_c0_g1	0.00	0.00	0.00	0.00	0.00	0.00	0.00	0.00	11.67	6.94
TRINITY_DN182646_c0_g2	0.00	0.00	0.00	0.00	0.00	0.00	0.00	0.00	0.00	0.00
TRINITY_DN182647_c0_g1	4.02	0.00	4.03	0.00	0.00	3.45	19.66	0.00	3.83	7.35
TRINITY_DN182648_c0_g1	0.00	3.81	0.00	0.00	0.00	0.00	0.00	0.00	0.00	3.28
TRINITY_DN182648_c1_g1	0.00	0.00	0.00	3.33	0.00	0.00	0.00	0.00	6.41	0.00
TRINITY_DN182649_c0_g2	0.00	0.00	0.00	0.00	0.00	0.00	12.85	0.00	0.00	0.00
TRINITY_DN182649_c0_g4	0.00	0.00	0.00	0.00	0.00	0.00	0.00	0.00	0.00	0.00
TRINITY_DN182649_c1_g1	0.00	12.36	0.00	0.00	0.00	0.00	13.18	0.00	0.00	9.32
TRINITY_DN182649_c1_g2	0.00	0.00	0.00	0.00	0.00	0.00	0.00	0.00	13.69	0.00
TRINITY_DN182649_c1_g3	4.33	0.00	0.00	0.00	0.00	0.00	0.00	0.00	0.00	3.94
TRINITY_DN182649_c5_g1	0.00	0.00	0.00	0.00	0.00	0.00	0.00	0.00	0.00	0.00
TRINITY_DN182649_c6_g1	0.00	0.00	0.00	0.00	0.00	0.00	0.00	0.00	0.00	0.00
TRINITY_DN182649_c7_g1	0.00	0.00	0.00	0.00	0.00	0.00	0.00	0.00	0.00	0.00
TRINITY_DN18264_c0_g1	0.00	0.00	0.00	0.00	0.00	14.21	9.61	0.00	0.00	15.27
TRINITY_DN18264_c1_g1	0.00	0.00	0.00	0.00	0.00	0.00	0.00	0.00	0.00	0.00
TRINITY_DN18264_c1_g4	0.00	41.26	34.95	32.96	17.77	43.90	67.40	32.48	166.87	156.55
TRINITY_DN18264_c3_g1	0.00	0.00	0.00	0.00	0.00	0.00	0.00	0.00	0.00	32.02
TRINITY_DN18264_c4_g1	3.49	3.85	0.00	0.00	11.00	5.99	12.67	10.26	24.44	32.78
TRINITY_DN18264_c7_g1	14.71	3.23	0.00	0.00	1.63	0.00	0.00	0.00	4.36	7.51
TRINITY_DN18264_c8_g1	0.00	0.00	0.00	0.00	0.00	0.00	0.00	0.00	0.00	0.00
TRINITY_DN18264_c9_g1	0.00	0.00	0.00	0.00	0.00	0.00	0.00	0.00	0.00	64.03
TRINITY_DN182650_c0_g1	0.00	0.00	0.00	0.00	0.00	0.00	0.00	0.00	0.00	9.75
TRINITY_DN182651_c0_g2	0.00	0.00	0.00	0.00	0.00	0.00	0.00	0.00	0.00	0.00
TRINITY_DN182651_c1_g2	0.00	0.00	0.00	0.00	0.00	0.00	0.00	0.00	0.00	0.00
TRINITY_DN182651_c3_g1	0.00	0.00	0.00	0.00	0.00	0.00	0.00	0.00	0.00	0.00
TRINITY_DN182652_c0_g1	0.00	13.00	0.00	0.00	0.00	0.00	0.00	0.00	10.21	19.58
TRINITY_DN182653_c0_g1	0.00	0.00	0.00	0.00	0.00	0.00	0.00	0.00	0.00	0.00
TRINITY_DN182653_c1_g1	0.00	0.00	0.00	0.00	10.42	0.00	0.00	0.00	0.00	0.00
TRINITY_DN182654_c0_g1	0.00	0.00	0.00	0.00	0.00	0.00	27.40	0.00	0.00	0.00
TRINITY_DN182654_c1_g3	0.00	0.00	0.00	0.00	0.00	0.00	0.00	0.00	8.39	0.00
TRINITY_DN182655_c0_g2	1.16	1.20	0.00	2.33	0.00	0.00	0.00	1.12	0.00	3.15
TRINITY_DN182656_c3_g1	0.00	0.00	0.00	0.00	0.00	0.00	49.61	0.00	7.37	7.11
TRINITY_DN182656_c4_g1	0.00	0.00	0.00	0.00	0.00	0.00	0.00	0.00	0.00	0.00
TRINITY_DN182656_c5_g1	0.00	0.00	0.00	0.00	0.00	0.00	0.00	0.00	0.00	0.00
TRINITY_DN182657_c0_g1	0.00	0.00	5.45	15.02	5.66	0.00	0.00	0.00	7.53	4.97
TRINITY_DN182657_c0_g2	0.00	0.00	0.00	0.00	0.00	0.00	0.00	0.00	0.00	0.00
TRINITY_DN182658_c0_g1	0.00	0.00	0.00	0.00	0.00	0.00	0.00	0.00	0.00	0.00
TRINITY_DN182659_c0_g1	0.00	8.24	0.00	0.00	0.00	0.00	8.92	0.00	0.00	10.96
TRINITY_DN182659_c0_g3	0.00	0.00	0.00	0.00	0.00	0.00	0.00	0.00	0.00	0.00
TRINITY_DN182659_c1_g1	0.00	0.00	0.00	0.00	0.00	0.00	0.00	0.00	0.00	0.00
TRINITY_DN182659_c2_g1	0.00	0.00	0.00	0.00	20.16	0.00	0.00	0.00	0.00	0.00
TRINITY_DN18265_c0_g1	25.70	6.13	0.00	14.01	32.20	19.80	20.62	3.85	63.63	46.51
TRINITY_DN18265_c0_g2	29.16	53.40	35.01	19.43	11.57	0.00	23.07	11.47	68.27	89.47
TRINITY_DN18265_c2_g1	11.66	14.17	0.00	11.27	0.00	0.00	0.00	0.00	11.17	21.34
TRINITY_DN182660_c0_g1	0.00	0.00	0.00	0.00	0.00	0.00	0.00	0.00	0.00	0.00
TRINITY_DN182661_c0_g1	0.00	0.00	0.00	0.00	0.00	0.00	0.00	0.00	0.00	1.99
TRINITY_DN182661_c0_g2	15.16	13.60	3.00	3.05	4.28	6.02	11.39	2.92	23.73	5.97
TRINITY_DN182661_c1_g1	0.00	0.00	0.00	0.00	0.00	0.00	0.00	0.00	0.00	0.00
TRINITY_DN182662_c0_g1	2.42	4.96	4.80	0.00	0.00	1.03	0.00	0.00	2.36	14.92
TRINITY_DN182662_c2_g1	0.00	0.00	9.07	0.00	0.00	0.00	0.00	0.00	8.54	8.23
TRINITY_DN182662_c3_g1	0.00	0.00	7.95	0.00	3.96	0.00	4.60	0.00	0.00	0.00
TRINITY_DN182662_c4_g1	11.42	0.00	0.00	0.00	0.00	0.00	0.00	0.00	0.00	0.00
TRINITY_DN182662_c6_g1	0.00	0.00	0.00	0.00	0.00	0.00	0.00	0.00	0.00	0.00
TRINITY_DN182662_c7_g1	0.00	0.00	0.00	0.00	0.00	0.00	0.00	0.00	0.00	0.00
TRINITY_DN182663_c0_g1	0.00	0.00	0.00	0.00	0.00	0.00	0.00	0.00	0.00	12.91
TRINITY_DN182664_c0_g1	0.00	12.69	0.00	0.00	0.00	0.00	0.00	0.00	0.00	0.00
TRINITY_DN182664_c2_g1	0.00	0.00	0.00	0.00	0.00	0.00	0.00	0.00	0.00	0.00
TRINITY_DN182665_c2_g1	0.00	10.34	0.00	8.42	8.97	0.00	0.00	0.00	8.21	23.73
TRINITY_DN182667_c0_g1	0.00	0.00	0.00	0.00	0.00	0.00	0.00	0.00	0.00	12.81
TRINITY_DN182667_c0_g2	6.75	0.00	0.00	0.00	0.00	0.00	17.15	0.00	0.00	24.90
TRINITY_DN182668_c0_g1	0.00	0.00	0.00	0.00	0.00	0.00	0.00	0.00	0.00	0.00
TRINITY_DN182669_c0_g1	0.00	0.00	0.00	0.00	0.00	11.85	0.00	0.00	0.00	9.77
TRINITY_DN18266_c0_g1	10.00	23.26	1.26	10.26	4.54	1.75	5.76	0.00	18.87	16.89
TRINITY_DN18266_c0_g2	0.00	0.00	0.00	0.00	0.00	0.00	0.00	0.00	0.00	0.00
TRINITY_DN18266_c5_g1	0.00	0.00	0.00	0.00	0.00	0.00	0.00	0.00	8.49	0.00
TRINITY_DN18266_c6_g1	0.00	0.00	0.00	35.51	0.00	0.00	20.42	0.00	0.00	0.00
TRINITY_DN182670_c0_g1	4.07	0.00	0.00	0.00	0.00	0.00	0.00	0.00	3.88	14.87
TRINITY_DN182671_c0_g2	4.53	0.00	4.55	0.00	0.00	3.90	11.21	0.00	0.00	8.30
TRINITY_DN182671_c1_g2	0.00	0.00	0.00	0.00	0.00	0.00	15.61	0.00	16.14	16.38
TRINITY_DN182671_c1_g3	14.99	0.00	0.00	0.00	0.00	0.00	0.00	0.00	0.00	0.00
TRINITY_DN182671_c2_g1	0.00	17.96	0.00	0.00	15.35	0.00	0.00	0.00	14.27	0.00
TRINITY_DN182671_c3_g1	0.00	0.00	0.00	0.00	0.00	0.00	0.00	17.58	0.00	0.00
TRINITY_DN182671_c5_g1	0.00	0.00	0.00	0.00	0.00	0.00	0.00	0.00	0.00	0.00
TRINITY_DN182672_c0_g3	0.00	0.00	0.00	0.00	0.00	0.00	0.00	0.00	0.00	0.00
TRINITY_DN182672_c0_g7	0.00	14.70	0.00	0.00	0.00	0.00	0.00	0.00	0.00	22.04
TRINITY_DN182673_c0_g1	0.00	0.00	0.00	0.00	0.00	0.00	0.00	0.00	0.00	0.00
TRINITY_DN182675_c0_g1	0.00	0.00	0.00	0.00	0.00	0.00	0.00	0.00	0.00	0.00
TRINITY_DN182678_c0_g1	0.00	0.00	0.00	6.12	0.00	0.00	0.00	0.00	0.00	0.00
TRINITY_DN182679_c0_g1	7.06	0.00	0.00	0.00	0.00	12.28	0.00	0.00	0.00	0.00
TRINITY_DN18267_c0_g1	86.01	139.14	57.29	50.74	51.01	65.87	118.61	30.17	212.94	239.94
TRINITY_DN18267_c0_g2	6.68	0.00	17.62	0.00	0.00	0.00	31.68	13.55	18.30	15.34
TRINITY_DN18267_c0_g3	0.00	13.00	21.65	10.35	0.00	0.00	0.00	0.00	0.00	0.00
TRINITY_DN18267_c11_g1	0.00	0.00	0.00	3.78	0.00	0.00	0.00	0.00	3.64	3.48
TRINITY_DN18267_c4_g1	14.87	0.00	0.00	0.00	0.00	0.00	0.00	0.00	0.00	13.54
TRINITY_DN18267_c5_g1	0.00	0.00	10.09	0.00	0.00	0.00	0.00	0.00	0.00	0.00
TRINITY_DN18267_c8_g1	0.00	0.00	0.00	0.00	0.00	0.00	0.00	0.00	0.00	0.00
TRINITY_DN18267_c9_g1	0.00	0.00	12.75	0.00	0.00	5.50	7.99	0.00	6.00	34.87
TRINITY_DN182680_c0_g1	10.76	0.00	5.60	0.00	5.81	6.52	36.66	0.00	46.76	20.44
TRINITY_DN182680_c0_g2	0.00	0.00	0.00	0.00	0.00	0.00	0.00	0.00	6.59	6.37
TRINITY_DN182680_c0_g3	35.94	0.00	0.00	0.00	0.00	0.00	0.00	0.00	0.00	0.00
TRINITY_DN182680_c0_g4	0.00	0.00	0.00	0.00	0.00	0.00	0.00	0.00	0.00	0.00
TRINITY_DN182681_c0_g1	0.00	0.00	0.00	0.00	0.00	0.00	0.00	0.00	0.00	0.00
TRINITY_DN182681_c1_g1	0.00	17.81	0.00	0.00	0.00	0.00	38.54	0.00	0.00	13.43
TRINITY_DN182681_c1_g2	0.00	0.00	0.00	0.00	0.00	0.00	0.00	0.00	0.00	0.00
TRINITY_DN182681_c1_g3	0.00	0.00	0.00	0.00	0.00	0.00	0.00	0.00	0.00	0.00
TRINITY_DN182681_c1_g5	0.00	0.00	0.00	0.00	0.00	0.00	0.00	0.00	0.00	0.00
TRINITY_DN182681_c3_g1	0.00	0.00	14.30	0.00	0.00	0.00	0.00	0.00	0.00	0.00
TRINITY_DN182681_c5_g1	0.00	0.00	0.00	0.00	0.00	0.00	0.00	0.00	17.78	0.00
TRINITY_DN182682_c0_g1	0.00	0.00	0.00	0.00	0.00	0.00	0.00	0.00	0.00	0.00
TRINITY_DN182682_c0_g2	0.00	0.00	0.00	14.02	0.00	0.00	0.00	0.00	0.00	0.00
TRINITY_DN182682_c1_g1	0.00	0.00	0.00	0.00	0.00	0.00	0.00	0.00	0.00	0.00
TRINITY_DN182682_c3_g1	0.00	0.00	0.00	0.00	0.00	0.00	0.00	0.00	0.00	0.00
TRINITY_DN182683_c0_g1	0.00	0.00	0.00	0.00	3.46	0.00	0.00	0.00	0.00	0.00
TRINITY_DN182684_c0_g1	3.91	4.07	0.00	0.00	0.00	3.31	2.95	0.00	6.05	21.39
TRINITY_DN182686_c0_g1	0.00	0.00	0.00	0.00	0.00	0.00	0.00	0.00	6.96	13.40
TRINITY_DN182688_c0_g1	0.00	6.90	5.98	12.57	0.00	0.00	7.47	0.00	0.00	5.89
TRINITY_DN182688_c1_g1	8.51	0.00	0.00	8.33	8.86	0.00	0.00	0.00	8.12	15.66
TRINITY_DN182688_c2_g1	0.00	0.00	0.00	0.00	0.00	0.00	0.00	0.00	0.00	0.00
TRINITY_DN182689_c0_g1	14.24	17.24	0.00	0.00	14.76	12.16	0.00	0.00	0.00	0.00
TRINITY_DN18268_c0_g1	28.26	33.50	0.00	6.94	29.45	17.03	26.98	6.97	80.65	122.16
TRINITY_DN18268_c2_g1	0.00	6.90	0.00	5.83	0.00	0.00	7.47	0.00	0.00	5.45
TRINITY_DN182690_c0_g2	0.00	0.00	0.00	0.00	0.00	0.00	0.00	0.00	11.61	11.24
TRINITY_DN182692_c0_g1	5.25	30.01	5.26	10.71	0.00	0.00	0.00	0.00	0.00	4.81
TRINITY_DN182693_c0_g2	9.14	5.53	1.73	3.50	0.00	2.98	2.01	1.69	1.70	23.82
TRINITY_DN182694_c0_g1	0.00	0.00	0.00	0.00	0.00	0.00	0.00	0.00	0.00	0.00
TRINITY_DN182695_c0_g2	0.00	0.00	0.00	0.00	0.00	0.00	0.00	0.00	0.00	0.00
TRINITY_DN182695_c1_g1	0.00	0.00	0.00	0.00	0.00	0.00	0.00	0.00	0.00	0.00
TRINITY_DN182696_c0_g1	17.80	0.00	17.97	0.00	0.00	0.00	0.00	0.00	0.00	0.00
TRINITY_DN182696_c0_g2	0.00	22.97	0.00	0.00	0.00	0.00	0.00	0.00	18.90	0.00
TRINITY_DN182697_c0_g1	15.40	0.00	0.00	0.00	0.00	0.00	0.00	0.00	0.00	0.00
TRINITY_DN182698_c0_g1	0.00	0.00	0.00	0.00	0.00	0.00	0.00	0.00	0.00	0.00
TRINITY_DN182698_c1_g1	6.13	14.29	0.00	0.00	0.00	5.33	0.00	0.00	7.53	28.20
TRINITY_DN182698_c2_g1	0.00	16.98	0.00	0.00	0.00	0.00	0.00	0.00	0.00	0.00
TRINITY_DN18269_c0_g1	0.00	0.00	17.48	0.00	0.00	0.00	44.93	0.00	27.71	15.65
TRINITY_DN18269_c1_g1	0.00	0.00	36.25	136.93	50.58	15.15	13.02	45.03	190.02	268.45
TRINITY_DN18269_c1_g2	0.00	0.00	0.00	0.00	0.00	0.00	0.00	0.00	0.00	0.00
TRINITY_DN18269_c1_g3	0.00	0.00	0.00	0.00	0.00	0.00	0.00	0.00	0.00	0.00
TRINITY_DN18269_c4_g1	0.00	0.00	0.00	0.00	0.00	0.00	0.00	0.00	0.00	29.53
TRINITY_DN1826_c0_g1	12.40	30.26	25.12	0.00	12.86	10.63	0.00	11.93	47.71	0.00
TRINITY_DN1826_c0_g2	47.20	41.64	10.03	0.00	30.88	34.24	0.00	16.37	103.39	27.26
TRINITY_DN1826_c1_g1	35.53	0.00	0.00	0.00	0.00	0.00	47.23	17.09	35.21	49.62
TRINITY_DN1826_c4_g1	0.00	0.00	0.00	0.00	0.00	0.00	0.00	0.00	0.00	7.30
TRINITY_DN1826_c6_g1	0.00	9.95	0.00	16.21	0.00	0.00	0.00	0.00	0.00	0.00
TRINITY_DN1826_c7_g1	0.00	0.00	0.00	0.00	0.00	13.96	0.00	0.00	0.00	0.00
TRINITY_DN182701_c0_g1	0.00	0.00	0.00	0.00	0.00	0.72	0.00	0.00	1.25	0.77
TRINITY_DN182701_c1_g1	0.00	0.00	0.00	0.00	0.00	0.00	0.00	0.00	0.00	0.00
TRINITY_DN182701_c2_g1	0.00	0.00	0.00	0.00	0.00	0.00	0.00	0.00	0.00	0.00
TRINITY_DN182701_c3_g1	0.00	0.00	0.00	0.00	0.00	0.00	0.00	0.00	0.00	0.00
TRINITY_DN182704_c0_g1	0.00	0.00	0.00	0.00	0.00	0.00	43.09	0.00	0.00	0.00
TRINITY_DN182705_c1_g1	0.00	0.00	0.00	0.00	0.00	0.00	7.14	0.00	0.00	5.23
TRINITY_DN182705_c3_g1	0.00	0.00	0.00	0.00	0.00	0.00	0.00	0.00	0.00	0.00
TRINITY_DN182705_c4_g1	0.00	0.00	0.00	0.00	0.00	0.00	0.00	0.00	0.00	0.00
TRINITY_DN182705_c6_g1	0.00	0.00	0.00	30.03	0.00	0.00	0.00	0.00	0.00	0.00
TRINITY_DN182706_c0_g1	0.00	0.00	0.00	0.00	0.00	0.00	0.00	0.00	19.12	0.00
TRINITY_DN182706_c0_g2	0.00	0.00	0.00	0.00	0.00	0.00	0.00	0.00	0.00	0.00
TRINITY_DN182706_c1_g1	0.00	9.84	0.00	0.00	8.53	0.00	0.00	0.00	0.00	0.00
TRINITY_DN182706_c2_g1	0.00	0.00	0.00	0.00	0.00	0.00	0.00	0.00	0.00	0.00
TRINITY_DN182707_c0_g1	0.00	0.00	0.00	0.00	0.00	0.00	0.00	0.00	0.00	0.00
TRINITY_DN182708_c1_g1	0.00	13.36	0.00	0.00	0.00	0.00	0.00	0.00	3.80	3.64
TRINITY_DN182708_c2_g1	0.00	0.00	0.00	6.34	0.00	0.00	0.00	0.00	0.00	0.00
TRINITY_DN182708_c3_g1	18.30	11.06	0.00	0.00	0.00	0.00	0.00	0.00	0.00	16.84
TRINITY_DN182709_c0_g1	1.50	0.00	0.00	0.00	0.00	0.00	0.00	2.28	0.00	1.39
TRINITY_DN182709_c1_g1	0.03	1.60	0.00	0.00	0.00	1.30	1.74	0.00	4.45	2.77
TRINITY_DN18270_c0_g1	19.14	26.29	11.61	16.98	11.13	7.32	18.14	3.71	28.99	34.29
TRINITY_DN18270_c0_g2	0.00	3.36	4.23	0.00	4.52	2.90	2.87	4.11	6.57	2.97
TRINITY_DN18270_c0_g3	41.86	82.61	23.82	24.07	28.46	45.98	69.25	24.54	124.45	116.10
TRINITY_DN182710_c0_g1	0.00	0.00	0.00	0.00	0.00	0.00	0.00	0.00	0.00	0.00
TRINITY_DN182710_c1_g3	0.00	0.00	0.00	0.00	0.00	0.00	0.00	0.00	0.00	0.00
TRINITY_DN182710_c4_g1	0.00	0.00	0.00	0.00	0.00	0.00	0.00	0.00	0.00	0.00
TRINITY_DN182710_c5_g1	0.00	10.78	0.00	0.00	0.00	0.00	0.00	0.00	0.00	0.00
TRINITY_DN182711_c0_g1	0.00	0.00	0.00	0.00	0.00	0.00	0.00	0.00	0.00	0.00
TRINITY_DN182712_c0_g1	0.00	29.15	0.00	6.12	0.00	0.00	0.00	0.00	0.00	5.78
TRINITY_DN182712_c1_g2	0.00	0.00	0.00	0.00	0.00	0.00	0.00	0.00	9.51	9.14
TRINITY_DN182712_c3_g1	0.00	0.00	11.72	0.00	11.99	0.00	0.00	0.00	0.00	0.00
TRINITY_DN182713_c1_g1	0.00	0.00	0.00	0.00	0.00	0.00	0.00	0.00	0.00	0.00
TRINITY_DN182714_c0_g1	39.10	0.00	0.00	0.00	3.95	0.00	0.00	0.00	0.00	0.00
TRINITY_DN182714_c0_g2	3.70	1.28	1.22	2.48	1.30	1.05	6.99	4.76	10.83	25.76
TRINITY_DN182714_c0_g3	0.00	15.68	0.00	0.00	0.00	0.00	0.00	0.00	0.00	11.75
TRINITY_DN182714_c0_g4	0.00	0.00	15.66	0.00	0.00	0.00	0.00	0.00	0.00	28.26
TRINITY_DN182714_c2_g1	0.00	0.00	20.19	0.00	6.40	0.00	0.00	19.33	0.00	0.00
TRINITY_DN182714_c3_g1	27.61	33.48	0.00	53.57	0.00	0.00	18.11	26.47	26.61	37.91
TRINITY_DN182714_c4_g1	0.00	0.00	0.00	0.00	0.00	0.00	12.60	0.00	0.00	0.00
TRINITY_DN182714_c6_g1	0.00	9.62	0.00	0.00	8.36	0.00	0.00	15.75	7.66	7.37
TRINITY_DN182715_c0_g1	13.59	42.36	0.00	0.00	0.00	0.00	0.00	0.00	0.00	17.12
TRINITY_DN182715_c1_g1	0.00	0.00	0.00	0.00	0.00	0.00	0.00	0.00	11.96	0.00
TRINITY_DN182715_c1_g2	9.86	3.60	6.55	3.26	6.89	0.00	0.00	0.00	0.00	8.98
TRINITY_DN182717_c0_g1	2.53	4.84	0.00	2.95	0.00	4.91	3.45	0.00	9.18	6.05
TRINITY_DN182718_c0_g1	2.35	3.67	0.00	0.00	0.00	4.01	2.67	0.00	2.50	6.88
TRINITY_DN182718_c1_g1	4.14	0.00	0.00	0.00	13.03	0.00	0.00	0.00	3.95	3.42
TRINITY_DN182718_c2_g1	0.00	0.00	0.00	0.00	0.00	0.00	0.00	0.00	0.00	0.00
TRINITY_DN182718_c3_g1	0.00	0.00	0.00	0.00	0.00	0.00	0.00	0.00	0.00	0.00
TRINITY_DN182718_c4_g1	4.01	0.00	0.00	0.00	0.00	0.00	0.00	0.00	0.00	18.40
TRINITY_DN182718_c5_g1	0.00	0.00	0.00	0.00	0.00	0.00	0.00	0.00	9.28	17.85
TRINITY_DN182718_c6_g1	0.00	0.00	0.00	0.00	0.00	0.00	0.00	0.00	0.00	0.00
TRINITY_DN182718_c7_g1	0.00	0.00	0.00	0.00	0.00	0.00	0.00	0.00	0.00	12.81
TRINITY_DN182718_c8_g1	0.00	0.00	0.00	0.00	0.00	0.00	13.18	0.00	0.00	0.00
TRINITY_DN182719_c0_g1	0.00	13.67	5.93	1.89	0.00	0.00	0.00	0.00	11.18	16.22
TRINITY_DN18271_c0_g1	0.00	0.00	3.19	0.00	0.00	0.00	0.00	0.00	0.00	0.00
TRINITY_DN18271_c2_g1	0.00	0.00	0.00	0.00	0.00	0.00	0.00	0.00	0.00	0.00
TRINITY_DN18271_c5_g1	0.00	0.00	0.00	0.00	0.00	0.00	0.00	0.00	0.00	0.00
TRINITY_DN182720_c0_g1	0.81	0.00	0.00	0.00	0.86	0.00	0.00	0.00	1.02	1.08
TRINITY_DN182721_c0_g1	8.44	8.86	0.00	0.00	4.70	1.48	9.89	2.51	2.87	32.00
TRINITY_DN182722_c0_g1	0.00	0.00	0.00	0.00	0.00	0.00	0.00	0.00	0.00	14.73
TRINITY_DN182723_c0_g1	0.00	0.00	0.00	0.00	0.00	0.00	0.00	0.00	0.00	0.00
TRINITY_DN182724_c0_g1	0.00	0.00	0.00	0.00	15.14	0.00	0.00	0.00	0.00	0.00
TRINITY_DN182724_c1_g1	0.00	0.00	0.00	0.00	9.24	0.00	0.00	0.00	0.00	0.00
TRINITY_DN182726_c0_g1	1.19	0.00	0.00	0.00	0.00	1.01	0.00	0.00	2.32	5.40
TRINITY_DN182726_c1_g1	0.00	0.00	8.46	0.00	0.00	0.00	0.00	0.00	0.00	0.00
TRINITY_DN182726_c2_g1	0.00	0.00	0.00	0.00	0.00	0.00	0.00	0.00	0.00	29.72
TRINITY_DN182727_c1_g1	0.00	0.00	0.00	0.00	0.00	0.00	0.00	0.00	0.00	0.00
TRINITY_DN182727_c1_g3	0.00	0.00	0.00	0.00	0.00	3.22	0.00	0.00	0.00	6.84
TRINITY_DN182727_c1_g5	11.05	0.00	0.00	0.00	0.00	0.00	0.00	0.00	0.00	0.00
TRINITY_DN182728_c0_g1	0.00	0.00	0.00	0.00	0.00	0.00	0.00	0.00	0.00	0.00
TRINITY_DN182728_c0_g2	0.00	0.00	0.00	0.00	0.00	0.00	0.00	0.00	0.00	0.00
TRINITY_DN182728_c0_g4	0.00	9.26	15.72	45.59	40.31	20.21	29.76	0.00	29.50	85.33
TRINITY_DN182728_c1_g1	0.00	0.00	0.00	0.00	0.00	0.00	0.00	0.00	17.27	0.00
TRINITY_DN182728_c4_g1	0.00	0.00	0.00	0.00	2.49	0.00	0.00	0.00	0.00	2.51
TRINITY_DN182729_c0_g1	0.00	15.54	0.00	0.00	0.00	0.00	0.00	0.00	0.00	0.00
TRINITY_DN18272_c0_g1	3.10	2.18	10.91	0.00	2.46	1.96	0.00	0.00	3.78	1.79
TRINITY_DN18272_c0_g2	0.00	8.41	8.91	13.83	17.09	2.06	5.79	0.00	11.08	24.50
TRINITY_DN18272_c1_g1	13.78	0.00	0.00	0.00	0.00	0.00	0.00	0.00	0.00	0.00
TRINITY_DN182730_c0_g3	0.00	0.00	0.00	0.00	5.32	0.00	0.00	0.00	0.00	11.91
TRINITY_DN182730_c2_g1	0.00	0.00	0.00	0.00	0.00	0.00	0.00	0.00	0.00	0.00
TRINITY_DN182731_c0_g1	0.00	0.00	0.00	0.00	0.00	0.00	0.00	0.00	0.00	0.00
TRINITY_DN182731_c0_g2	0.00	0.00	0.00	0.00	0.00	0.00	0.00	0.00	0.00	13.20
TRINITY_DN182731_c2_g1	0.00	0.00	0.00	0.00	0.00	0.00	0.00	0.00	0.00	0.00
TRINITY_DN182732_c0_g1	0.00	11.59	7.78	7.52	0.00	0.00	0.00	0.00	9.12	0.00
TRINITY_DN182733_c0_g1	0.00	15.02	0.00	0.00	0.00	0.00	0.00	0.00	4.76	0.00
TRINITY_DN182733_c0_g2	0.00	0.00	0.00	0.00	0.00	0.00	0.00	0.00	0.00	0.00
TRINITY_DN182734_c0_g1	0.00	0.00	0.00	0.00	9.22	0.00	0.00	0.00	0.00	0.00
TRINITY_DN182735_c0_g1	0.00	0.00	4.93	0.00	0.00	0.00	0.00	0.00	0.00	4.50
TRINITY_DN182735_c1_g1	0.00	14.38	0.00	0.00	4.47	0.00	0.00	0.00	8.12	25.75
TRINITY_DN182735_c2_g1	0.00	0.00	7.61	0.00	15.65	0.00	0.00	0.00	21.49	0.00
TRINITY_DN182735_c3_g1	0.00	0.00	0.00	0.00	0.00	15.58	47.63	0.00	17.78	16.70
TRINITY_DN182735_c5_g1	0.00	16.31	0.00	0.00	0.00	0.00	0.00	0.00	4.55	0.00
TRINITY_DN182735_c6_g1	0.00	7.87	0.00	0.00	0.00	0.00	0.00	0.00	3.40	0.00
TRINITY_DN182736_c0_g1	0.00	0.00	0.00	0.00	0.00	0.00	0.00	0.00	9.28	0.00
TRINITY_DN182737_c0_g1	0.00	20.44	0.00	0.00	20.47	0.00	22.24	0.00	18.49	0.00
TRINITY_DN182737_c0_g2	0.00	0.00	0.00	0.00	0.00	0.00	0.00	0.00	0.00	0.00
TRINITY_DN182737_c4_g1	0.00	0.00	0.00	0.00	0.00	0.00	0.00	0.00	0.00	0.00
TRINITY_DN182738_c0_g1	0.00	0.00	0.00	0.00	0.00	0.02	0.00	0.00	8.54	0.00
TRINITY_DN182739_c0_g1	0.00	0.00	0.00	0.00	0.00	0.00	0.00	0.00	0.00	0.00
TRINITY_DN182739_c0_g2	0.00	0.00	0.00	0.00	0.00	0.00	0.00	0.00	0.00	0.00
TRINITY_DN18273_c11_g1	0.00	21.04	8.63	16.04	0.00	0.00	0.00	12.43	8.12	8.67
TRINITY_DN18273_c1_g1	71.81	52.12	72.60	69.35	0.00	122.45	94.05	27.24	151.81	419.15
TRINITY_DN18273_c1_g2	0.00	20.82	17.65	15.53	34.65	8.52	22.70	32.74	49.26	136.69
TRINITY_DN18273_c1_g4	0.00	18.10	0.00	0.00	0.00	0.00	0.00	0.00	0.00	14.36
TRINITY_DN18273_c2_g2	0.00	0.00	0.00	0.00	0.00	0.00	0.00	0.00	0.00	0.00
TRINITY_DN18273_c4_g1	2.85	0.00	1.41	0.00	0.00	0.00	0.00	0.00	1.87	3.73
TRINITY_DN18273_c4_g2	0.00	0.00	0.00	0.00	0.00	0.00	0.00	0.00	0.00	0.00
TRINITY_DN182741_c0_g1	4.71	0.00	0.00	0.00	0.00	0.00	0.00	0.00	0.00	0.00
TRINITY_DN182741_c1_g1	0.00	0.00	0.00	0.00	0.00	0.00	0.00	0.00	0.00	0.00
TRINITY_DN182741_c2_g1	0.00	0.00	0.00	0.00	0.00	0.00	0.00	0.00	0.00	0.00
TRINITY_DN182741_c3_g1	0.00	0.00	0.00	0.00	0.00	0.00	10.74	0.00	0.00	7.66
TRINITY_DN182742_c0_g1	0.00	0.00	0.00	0.00	0.00	0.00	0.00	0.00	0.00	0.00
TRINITY_DN182742_c1_g1	0.00	0.00	0.00	0.00	0.00	0.00	0.00	0.00	0.00	0.00
TRINITY_DN182742_c2_g1	0.00	0.00	12.74	0.00	0.00	0.00	0.00	0.00	12.11	11.50
TRINITY_DN182742_c5_g1	0.00	0.00	0.00	0.00	0.00	0.00	0.00	0.00	0.00	0.00
TRINITY_DN182743_c0_g1	0.00	0.00	5.03	0.00	0.00	0.00	0.00	4.49	13.03	14.99
TRINITY_DN182743_c0_g2	0.00	0.00	0.00	0.00	0.00	0.00	0.00	0.00	0.00	0.00
TRINITY_DN182743_c0_g3	0.00	9.84	8.71	0.00	0.00	2.58	3.60	0.00	0.00	3.87
TRINITY_DN182743_c0_g4	10.50	4.47	0.00	2.10	2.21	0.00	0.00	0.00	24.37	0.00
TRINITY_DN182743_c0_g5	0.00	0.00	0.00	0.00	0.00	0.00	0.00	0.00	0.00	10.42
TRINITY_DN182744_c0_g3	8.51	0.00	0.00	0.00	0.00	0.00	0.00	0.00	8.12	15.66
TRINITY_DN182748_c1_g1	26.10	0.00	0.00	0.00	0.00	0.00	17.11	0.00	12.57	18.41
TRINITY_DN182748_c1_g2	0.00	0.00	0.00	0.00	0.00	0.00	0.00	0.00	0.00	16.70
TRINITY_DN182748_c2_g1	0.00	8.76	0.00	0.00	0.00	0.00	0.00	0.00	27.83	27.44
TRINITY_DN182748_c4_g1	0.00	0.00	0.00	0.00	0.00	14.63	0.00	0.00	33.37	0.00
TRINITY_DN182748_c6_g1	0.00	0.00	0.00	0.00	0.00	0.00	0.00	0.00	0.00	0.00
TRINITY_DN182749_c0_g1	0.00	0.00	0.00	0.00	9.64	0.00	0.00	0.00	17.70	0.00
TRINITY_DN182749_c1_g1	0.00	15.93	0.00	0.00	0.00	0.00	0.00	0.00	0.00	47.81
TRINITY_DN18274_c0_g1	11.48	3.60	5.63	10.79	26.61	9.17	40.09	2.11	16.84	85.46
TRINITY_DN18274_c12_g1	0.00	0.00	0.00	0.00	0.00	7.27	0.00	0.00	0.00	0.00
TRINITY_DN18274_c13_g1	7.49	3.96	3.72	7.50	3.96	0.00	0.00	0.00	3.63	9.22
TRINITY_DN18274_c14_g1	0.00	0.00	0.00	0.00	0.00	0.00	0.00	0.00	0.00	3.33
TRINITY_DN18274_c16_g1	0.00	0.00	0.00	0.00	0.00	0.00	0.00	0.00	0.00	0.00
TRINITY_DN18274_c1_g1	35.85	90.07	57.12	44.78	42.87	32.16	128.41	39.33	165.61	192.63
TRINITY_DN18274_c1_g2	1.85	15.90	1.62	0.00	0.52	0.43	1.41	3.96	7.91	4.79
TRINITY_DN18274_c1_g3	0.00	0.00	0.00	0.00	0.00	0.00	0.00	0.00	0.00	0.00
TRINITY_DN18274_c2_g1	0.00	0.00	0.00	0.00	0.00	0.00	0.00	0.00	0.00	3.50
TRINITY_DN18274_c3_g1	22.82	34.13	14.95	3.10	15.55	5.65	20.75	9.60	35.71	51.40
TRINITY_DN18274_c4_g1	0.00	0.00	0.00	0.00	0.00	0.00	0.00	0.00	0.00	0.00
TRINITY_DN18274_c4_g2	0.00	0.00	0.00	0.00	0.00	0.00	6.98	0.00	0.00	2.18
TRINITY_DN18274_c6_g1	0.00	0.00	0.00	0.00	0.00	0.00	0.00	0.00	0.00	13.76
TRINITY_DN18274_c6_g2	3.08	3.36	0.00	3.06	0.00	0.00	7.38	0.00	0.00	2.81
TRINITY_DN18274_c7_g1	0.00	0.00	1.54	0.00	0.00	0.00	0.00	0.00	0.00	0.00
TRINITY_DN18274_c8_g1	0.00	0.00	0.00	0.00	0.00	0.00	0.00	0.00	0.00	0.00
TRINITY_DN18274_c9_g1	0.00	0.00	0.00	0.00	0.00	0.00	0.00	0.00	0.00	0.00
TRINITY_DN182750_c0_g2	0.00	0.00	11.58	0.00	0.00	0.00	0.00	0.00	7.66	0.00
TRINITY_DN182750_c0_g3	0.00	0.00	0.00	0.00	0.00	0.00	0.00	15.29	0.00	29.46
TRINITY_DN182750_c2_g1	0.00	0.00	0.00	0.00	0.00	0.00	0.00	0.00	0.00	0.00
TRINITY_DN182750_c3_g1	0.00	0.00	0.00	0.00	0.00	0.00	0.00	0.00	0.00	8.61
TRINITY_DN182752_c0_g1	0.00	0.00	0.00	0.00	0.00	11.18	17.11	0.00	0.00	11.95
TRINITY_DN182754_c0_g3	0.00	0.00	0.00	0.00	0.00	0.00	0.00	0.00	0.00	5.09
TRINITY_DN182754_c0_g4	0.00	0.00	0.00	0.00	0.00	0.00	11.19	0.00	8.25	7.96
TRINITY_DN182755_c0_g1	0.00	0.00	0.00	0.00	0.00	0.00	0.00	0.00	0.00	0.00
TRINITY_DN182755_c1_g1	0.00	0.00	0.00	0.00	0.00	0.00	0.00	0.00	0.00	0.00
TRINITY_DN182756_c0_g1	0.00	5.67	0.00	0.00	0.00	0.00	0.00	0.00	5.06	4.78
TRINITY_DN182756_c0_g2	0.00	0.00	0.00	0.00	0.00	0.00	0.00	0.00	0.00	0.00
TRINITY_DN182756_c0_g3	1.85	0.00	0.00	3.74	2.31	1.58	0.00	2.08	4.27	2.53
TRINITY_DN182757_c0_g1	0.00	0.00	0.00	0.00	0.00	0.00	0.00	0.00	0.00	0.00
TRINITY_DN182758_c1_g1	0.00	0.00	0.00	12.37	0.00	0.00	0.00	0.00	0.00	0.00
TRINITY_DN182758_c3_g1	13.46	0.00	0.00	0.00	0.00	0.00	0.00	0.00	12.98	0.00
TRINITY_DN182759_c0_g2	0.00	8.00	0.00	0.00	0.00	0.00	0.00	0.00	12.89	6.23
TRINITY_DN182759_c1_g1	0.00	0.00	0.00	0.00	0.00	9.58	0.00	0.00	0.00	0.00
TRINITY_DN18275_c0_g1	2.62	24.72	16.91	6.52	1.92	9.22	23.48	1.54	35.53	32.17
TRINITY_DN182760_c0_g1	0.00	0.00	0.00	0.00	0.00	0.00	0.00	0.00	0.00	0.00
TRINITY_DN182762_c0_g1	0.00	0.00	0.00	0.00	0.00	0.00	19.62	0.00	0.00	14.09
TRINITY_DN182763_c0_g1	0.00	0.00	0.00	0.00	0.00	0.00	0.00	0.00	0.00	0.00
TRINITY_DN182764_c0_g1	0.00	0.00	0.00	0.00	0.00	0.00	0.00	0.00	0.00	26.86
TRINITY_DN182764_c0_g2	0.00	0.00	0.00	0.00	0.00	0.00	0.00	0.00	0.00	57.46
TRINITY_DN182764_c0_g3	19.81	0.00	0.00	0.00	0.00	0.00	0.00	0.00	0.00	0.00
TRINITY_DN182764_c0_g4	0.00	0.00	0.00	0.00	2.27	1.84	5.02	2.09	2.08	1.96
TRINITY_DN182764_c0_g5	0.00	0.00	0.00	0.00	0.00	0.00	0.00	0.00	0.00	9.63
TRINITY_DN182766_c0_g1	0.00	1.47	1.39	2.82	0.00	0.00	0.00	0.00	5.48	20.44
TRINITY_DN182766_c1_g1	16.36	0.00	0.00	0.00	0.00	0.00	42.54	0.00	0.00	0.00
TRINITY_DN182767_c1_g1	0.00	0.00	0.00	6.29	0.00	0.00	0.00	0.00	0.00	5.89
TRINITY_DN182767_c3_g1	9.08	0.00	3.02	6.02	0.00	0.00	0.00	0.00	5.80	19.29
TRINITY_DN182767_c4_g1	0.00	0.00	0.00	0.00	0.00	0.00	0.00	0.00	0.00	0.00
TRINITY_DN182768_c0_g1	0.00	0.00	0.00	0.00	0.00	0.00	0.00	0.00	0.00	0.00
TRINITY_DN182768_c0_g2	0.00	0.00	0.00	0.00	0.00	0.00	0.00	0.00	0.00	10.31
TRINITY_DN182769_c0_g1	1.35	2.83	1.34	0.00	1.43	1.15	4.62	0.00	3.96	7.38
TRINITY_DN18276_c0_g1	4.69	0.00	7.00	0.00	0.00	0.00	3.25	8.25	3.35	0.00
TRINITY_DN18276_c1_g1	8.14	27.97	11.83	3.58	9.46	2.76	19.24	0.61	20.69	12.75
TRINITY_DN18276_c2_g1	0.00	0.00	0.00	0.00	0.00	0.00	0.00	11.13	0.00	0.00
TRINITY_DN182770_c0_g1	0.00	5.22	0.00	0.00	0.00	3.97	0.00	0.00	0.00	0.00
TRINITY_DN182770_c1_g1	4.32	0.00	0.00	0.00	0.00	0.00	0.00	0.00	4.11	0.00
TRINITY_DN182773_c0_g1	0.00	0.00	0.00	0.00	0.00	0.00	0.00	0.00	0.00	0.00
TRINITY_DN182773_c1_g1	4.30	7.10	3.44	4.33	1.84	2.46	3.86	2.22	5.12	24.23
TRINITY_DN182773_c3_g1	0.00	0.00	0.00	17.20	0.00	0.00	0.00	0.00	8.39	0.00
TRINITY_DN182773_c5_g1	0.00	0.00	0.00	0.00	0.00	0.00	0.00	0.00	0.00	0.00
TRINITY_DN182774_c0_g1	0.00	0.00	0.00	0.00	0.00	0.00	0.00	0.00	0.00	0.00
TRINITY_DN182774_c2_g1	0.00	0.00	0.00	0.00	0.00	14.09	0.00	0.00	0.00	30.27
TRINITY_DN182774_c3_g1	0.00	0.00	0.00	0.00	0.00	0.00	0.00	0.00	0.00	0.00
TRINITY_DN182774_c4_g1	0.00	0.00	0.00	0.00	0.00	0.00	0.00	0.00	0.00	0.00
TRINITY_DN182776_c0_g1	0.00	0.00	0.00	0.00	4.70	0.00	11.09	0.00	6.05	0.00
TRINITY_DN182779_c0_g1	2.52	3.98	0.00	4.84	0.00	1.97	13.25	4.89	4.69	13.88
TRINITY_DN18277_c0_g1	0.62	37.19	6.89	18.06	14.82	8.98	3.66	14.21	47.53	82.82
TRINITY_DN18277_c0_g2	0.00	0.00	0.00	0.00	0.00	3.31	0.00	0.00	0.00	3.52
TRINITY_DN18277_c1_g1	0.00	0.00	0.00	0.00	0.00	0.00	0.00	0.00	0.00	0.00
TRINITY_DN18277_c1_g2	0.00	0.00	10.97	0.00	0.00	0.00	28.14	0.00	20.70	0.00
TRINITY_DN18277_c2_g1	0.00	0.00	0.00	0.33	0.00	13.25	0.00	0.00	11.27	14.77
TRINITY_DN18277_c2_g2	0.00	0.00	0.00	0.00	0.00	0.00	7.88	0.00	0.00	0.00
TRINITY_DN18277_c3_g1	0.00	32.31	0.00	25.74	0.00	0.00	34.79	0.00	23.64	0.00
TRINITY_DN18277_c5_g1	1.01	0.00	0.00	0.00	0.00	0.00	2.28	0.00	0.00	2.22
TRINITY_DN18277_c7_g1	0.00	0.00	5.32	10.42	0.00	0.00	0.00	0.00	25.16	9.94
TRINITY_DN182780_c0_g1	0.00	0.00	0.00	9.60	0.00	0.00	0.00	0.00	4.63	0.00
TRINITY_DN182783_c0_g1	0.00	10.51	0.00	0.00	4.86	0.00	5.75	0.00	4.42	4.25
TRINITY_DN182783_c1_g1	0.00	0.00	0.00	0.00	0.00	0.00	0.00	0.00	0.00	0.00
TRINITY_DN182783_c1_g2	0.00	0.00	0.00	0.00	0.00	0.00	0.00	0.00	0.00	0.00
TRINITY_DN182783_c2_g1	0.00	0.00	0.00	0.00	0.00	0.00	0.00	0.00	0.00	0.00
TRINITY_DN182783_c2_g2	245.47	452.17	165.45	109.78	135.00	235.21	425.35	92.55	472.56	713.34
TRINITY_DN182784_c0_g1	0.00	0.00	0.00	0.00	0.00	0.00	0.00	0.00	0.00	0.00
TRINITY_DN182785_c0_g1	0.00	0.00	0.00	0.00	0.00	0.00	0.00	0.00	0.00	0.00
TRINITY_DN182786_c0_g1	0.00	0.00	0.00	0.00	0.00	0.00	0.00	0.00	0.00	0.00
TRINITY_DN182786_c1_g1	0.00	0.00	0.00	0.00	0.00	0.00	0.00	0.00	0.00	0.00
TRINITY_DN182787_c0_g1	0.00	0.00	0.00	0.00	0.00	0.00	0.00	0.00	0.00	0.00
TRINITY_DN182787_c1_g1	0.00	21.18	0.00	0.00	0.00	0.00	46.19	0.00	17.14	16.06
TRINITY_DN182787_c2_g1	0.00	0.00	0.00	0.00	0.00	0.00	0.00	0.00	0.00	0.00
TRINITY_DN182789_c0_g2	0.00	21.01	0.00	0.00	0.00	0.00	0.00	0.00	0.00	18.75
TRINITY_DN182789_c1_g1	0.00	0.00	0.00	0.00	0.00	0.00	0.00	0.00	0.00	34.33
TRINITY_DN18278_c0_g1	0.00	0.00	10.16	0.00	0.00	10.21	21.82	0.00	0.00	38.16
TRINITY_DN18278_c0_g2	0.00	0.00	0.00	14.03	0.00	0.00	0.00	7.80	0.00	38.59
TRINITY_DN182790_c0_g1	0.00	6.69	0.00	0.00	0.00	0.00	0.00	0.00	10.96	5.30
TRINITY_DN182791_c0_g1	0.00	0.00	0.00	0.00	0.00	0.00	67.40	0.00	0.00	0.00
TRINITY_DN182792_c1_g1	0.00	14.95	0.00	0.00	0.00	0.00	10.89	0.00	3.45	4.04
TRINITY_DN182792_c2_g1	4.72	0.00	0.00	0.00	0.00	0.00	0.00	2.29	4.96	0.00
TRINITY_DN182793_c0_g1	0.00	0.00	0.00	0.00	0.00	0.00	0.00	18.54	19.32	0.00
TRINITY_DN182794_c0_g1	15.50	27.79	0.00	0.00	8.06	0.00	10.67	0.00	7.61	7.11
TRINITY_DN182796_c0_g1	0.00	0.00	3.78	0.00	1.34	0.00	0.00	0.00	0.34	0.00
TRINITY_DN182796_c1_g1	0.00	0.00	0.00	2.07	2.18	0.00	4.81	0.00	0.00	0.00
TRINITY_DN182797_c0_g1	0.00	0.00	0.00	0.00	0.00	0.00	0.00	0.00	0.00	0.00
TRINITY_DN182798_c0_g1	0.00	0.00	0.00	0.00	0.00	0.00	0.00	0.00	0.00	0.00
TRINITY_DN182798_c1_g1	0.00	0.00	0.00	0.00	0.00	0.00	0.00	0.00	0.00	0.00
TRINITY_DN182799_c0_g1	0.00	0.00	0.00	0.00	0.00	0.00	0.00	0.00	0.00	0.00
TRINITY_DN18279_c0_g1	3.83	17.03	3.83	7.57	0.00	0.00	9.31	0.00	17.19	32.92
TRINITY_DN18279_c0_g2	3.57	3.61	0.00	3.62	3.68	5.50	0.00	6.76	20.33	21.89
TRINITY_DN18279_c12_g1	0.00	0.00	0.00	0.00	0.00	0.00	0.00	0.00	12.38	0.00
TRINITY_DN18279_c13_g1	0.00	0.00	0.00	0.00	0.00	0.00	0.00	0.00	0.00	0.00
TRINITY_DN18279_c16_g1	0.00	0.00	0.00	0.00	0.00	0.00	0.00	0.00	0.00	0.00
TRINITY_DN18279_c3_g1	59.26	48.18	14.22	18.61	10.02	32.53	70.17	9.46	114.74	101.10
TRINITY_DN18279_c5_g1	0.00	0.00	0.00	0.00	19.21	0.00	0.00	27.02	0.00	0.00
TRINITY_DN1827_c0_g1	207.72	224.72	81.88	107.03	91.45	98.53	263.02	64.30	515.13	496.56
TRINITY_DN1827_c12_g1	0.00	0.00	0.00	0.00	0.00	0.00	0.00	0.00	0.00	0.00
TRINITY_DN1827_c1_g1	1.92	5.81	13.25	10.70	8.22	2.03	15.84	3.67	23.56	16.13
TRINITY_DN1827_c1_g2	8.55	7.71	34.40	9.39	0.00	9.97	0.00	0.35	15.72	3.80
TRINITY_DN1827_c2_g1	17.56	21.97	15.45	14.90	9.34	9.66	29.09	4.97	32.96	24.45
TRINITY_DN1827_c3_g1	94.52	95.78	20.18	36.03	55.50	53.80	122.08	22.82	167.59	203.70
TRINITY_DN1827_c3_g2	0.00	33.13	0.00	0.00	0.00	0.00	0.00	0.00	0.00	4.51
TRINITY_DN1827_c4_g1	0.00	0.00	0.00	0.00	2.34	0.00	0.00	0.00	0.00	0.00
TRINITY_DN1827_c5_g1	0.00	0.00	0.00	0.00	0.00	0.00	0.00	0.00	0.00	5.45
TRINITY_DN182801_c0_g1	0.00	0.00	0.00	0.00	0.00	0.00	0.00	0.00	0.00	0.00
TRINITY_DN182801_c0_g2	0.00	0.00	0.00	0.00	0.00	0.00	0.00	0.00	0.00	0.00
TRINITY_DN182802_c0_g1	0.00	0.00	0.00	0.00	0.00	0.00	0.00	0.00	0.00	0.00
TRINITY_DN182803_c0_g1	0.00	3.67	0.00	0.00	0.00	0.00	0.00	0.00	0.00	0.00
TRINITY_DN182804_c0_g1	13.25	0.00	0.76	0.00	0.00	0.00	12.60	0.00	0.00	40.90
TRINITY_DN182804_c0_g2	0.00	0.00	9.08	0.00	0.00	0.00	0.00	0.00	0.00	7.57
TRINITY_DN182805_c0_g1	0.00	0.00	0.00	0.00	0.00	0.00	0.00	0.00	0.00	0.00
TRINITY_DN182806_c0_g1	3.61	2.97	0.71	0.00	0.76	1.84	3.22	0.69	5.66	9.17
TRINITY_DN182806_c0_g2	6.96	6.36	0.00	0.00	1.92	0.00	8.41	0.00	5.30	11.59
TRINITY_DN182806_c1_g1	0.69	0.00	0.00	3.79	0.00	0.00	0.00	3.75	0.00	0.00
TRINITY_DN182806_c3_g1	0.00	0.00	0.00	0.00	0.00	0.00	0.00	0.00	0.00	0.00
TRINITY_DN182806_c5_g1	0.00	0.00	0.00	0.00	0.00	0.00	0.00	0.00	0.00	0.00
TRINITY_DN182806_c7_g1	0.00	0.00	0.00	0.00	0.00	0.00	0.00	0.00	0.00	0.00
TRINITY_DN182807_c0_g1	0.00	8.28	0.00	0.00	0.00	0.00	0.00	0.00	0.00	6.43
TRINITY_DN182808_c0_g1	16.49	0.00	0.00	0.00	0.00	0.00	0.00	0.00	0.00	0.00
TRINITY_DN182808_c0_g3	0.00	0.00	0.00	0.00	0.00	0.00	0.00	0.00	0.00	0.00
TRINITY_DN182808_c1_g2	16.15	19.33	0.00	0.00	0.00	0.00	0.00	0.00	7.69	29.66
TRINITY_DN182808_c3_g1	9.84	0.00	0.00	19.13	0.00	0.00	0.00	0.00	0.00	0.00
TRINITY_DN182809_c0_g1	8.95	0.00	0.00	4.42	0.00	0.00	5.52	0.00	0.00	0.00
TRINITY_DN18280_c0_g1	0.00	0.00	0.00	0.00	0.00	0.00	0.00	0.00	9.28	0.00
TRINITY_DN18280_c0_g2	0.00	1.68	0.00	1.38	0.00	3.30	2.18	0.00	9.32	4.66
TRINITY_DN18280_c0_g3	6.83	5.36	3.58	0.08	7.67	2.53	3.46	3.48	8.33	11.13
TRINITY_DN18280_c0_g5	0.00	0.00	0.00	0.00	0.00	0.00	0.00	0.00	0.00	0.00
TRINITY_DN18280_c0_g6	68.32	88.71	43.44	41.66	38.42	16.49	70.93	13.80	111.57	164.00
TRINITY_DN18280_c1_g1	0.00	0.00	0.00	0.00	0.00	9.67	0.00	0.00	0.00	0.00
TRINITY_DN18280_c2_g1	0.00	0.00	0.00	0.00	0.00	0.00	0.00	0.00	12.20	0.00
TRINITY_DN18280_c7_g1	0.00	0.00	0.00	0.00	0.00	0.00	0.00	0.00	5.00	0.00
TRINITY_DN182810_c0_g1	5.34	5.77	0.00	0.00	0.00	2.28	0.00	2.60	0.00	2.43
TRINITY_DN182812_c0_g1	0.00	22.24	0.00	0.00	0.00	0.00	0.00	0.00	0.00	0.00
TRINITY_DN182813_c0_g1	4.02	4.50	0.00	0.00	0.00	0.00	0.00	0.00	0.00	14.69
TRINITY_DN182814_c2_g1	0.00	0.00	0.00	0.00	0.00	0.00	0.00	0.00	0.00	0.00
TRINITY_DN182815_c0_g1	0.00	0.00	0.00	0.00	0.00	0.00	0.00	0.00	0.00	32.76
TRINITY_DN182815_c2_g1	24.39	0.00	0.00	0.00	5.10	4.20	18.14	15.70	0.00	14.37
TRINITY_DN182815_c5_g1	0.00	0.00	0.00	0.00	0.00	0.00	0.00	0.00	14.94	0.00
TRINITY_DN182815_c7_g1	11.28	0.00	22.85	0.00	0.00	9.70	0.00	0.00	43.18	10.31
TRINITY_DN182815_c8_g1	0.00	0.00	0.00	0.00	8.89	0.00	44.93	0.00	21.03	15.65
TRINITY_DN182816_c1_g1	0.00	0.00	0.00	17.02	18.15	0.00	0.00	0.00	0.00	23.28
TRINITY_DN182816_c4_g1	0.00	0.00	0.00	0.00	0.00	0.00	0.00	0.00	0.00	0.00
TRINITY_DN182816_c5_g1	0.00	0.00	0.00	0.00	0.00	0.00	0.00	0.00	23.03	10.94
TRINITY_DN182817_c0_g2	0.00	0.00	0.00	5.19	0.00	0.00	0.00	0.00	0.00	11.35
TRINITY_DN182817_c0_g3	0.00	0.00	0.00	0.00	0.00	0.00	0.00	0.00	0.00	0.00
TRINITY_DN182817_c0_g6	0.00	50.15	0.00	0.00	0.00	0.00	0.00	0.00	0.00	6.11
TRINITY_DN182817_c2_g1	0.00	0.00	0.00	0.00	0.00	0.00	0.00	0.00	0.00	0.00
TRINITY_DN182818_c0_g1	0.00	0.00	0.00	0.00	0.00	0.00	0.00	0.00	0.00	22.04
TRINITY_DN182818_c1_g1	0.00	0.00	0.00	0.00	0.00	0.00	0.00	0.00	0.00	0.00
TRINITY_DN182818_c3_g1	0.00	0.00	0.00	0.00	0.00	0.00	0.00	0.00	0.00	0.00
TRINITY_DN18281_c0_g1	39.68	118.32	50.07	35.29	0.89	40.45	82.01	3.82	231.69	8.50
TRINITY_DN18281_c0_g2	10.88	2.94	0.00	2.81	0.06	2.33	10.03	0.00	15.84	19.81
TRINITY_DN18281_c1_g1	0.00	0.00	0.00	0.00	0.00	0.00	0.00	0.00	0.00	0.00
TRINITY_DN18281_c2_g1	0.00	0.00	0.00	0.00	0.00	0.00	0.00	0.00	0.00	0.00
TRINITY_DN182820_c0_g1	0.00	0.00	0.00	0.00	0.00	0.00	0.00	0.00	20.84	0.00
TRINITY_DN182820_c10_g1	0.00	0.00	4.03	3.98	0.00	0.00	0.00	0.00	0.00	11.02
TRINITY_DN182820_c11_g1	4.81	0.00	0.00	4.73	0.00	0.00	0.00	0.00	0.00	0.00
TRINITY_DN182820_c12_g1	0.00	0.00	0.00	0.00	0.00	0.00	0.00	0.00	0.00	0.00
TRINITY_DN182820_c13_g1	0.00	0.00	0.00	0.00	0.00	0.00	0.00	0.00	0.00	0.00
TRINITY_DN182820_c1_g1	0.00	0.00	0.00	0.00	0.00	0.00	2.48	0.00	0.00	0.00
TRINITY_DN182820_c2_g1	0.00	0.00	0.00	0.00	0.00	0.00	0.00	0.00	0.00	0.00
TRINITY_DN182820_c3_g1	0.00	0.00	0.00	0.00	0.00	0.00	13.54	0.00	0.00	0.00
TRINITY_DN182820_c8_g1	0.00	5.54	9.78	0.00	0.00	4.20	24.19	0.00	18.52	17.86
TRINITY_DN182821_c0_g1	0.00	0.00	0.00	10.98	0.00	0.00	0.00	0.00	10.87	0.00
TRINITY_DN182821_c1_g1	0.00	0.00	12.74	0.00	0.00	0.00	0.00	0.00	24.23	0.00
TRINITY_DN182821_c1_g2	0.00	0.00	0.00	0.00	0.00	0.00	0.00	0.00	5.69	5.50
TRINITY_DN182822_c0_g1	0.00	16.97	15.64	2.61	5.52	8.97	0.00	2.55	15.24	28.59
TRINITY_DN182822_c0_g3	0.00	0.00	0.00	0.00	0.00	0.00	0.00	0.00	0.00	0.00
TRINITY_DN182822_c0_g4	0.00	0.00	0.00	0.00	0.00	0.00	0.00	0.00	0.00	0.00
TRINITY_DN182823_c0_g1	0.00	0.00	0.00	0.00	0.00	0.00	15.94	0.00	0.00	0.00
TRINITY_DN182823_c1_g1	0.00	0.00	0.00	3.11	0.00	0.00	0.00	0.00	6.00	5.70
TRINITY_DN182824_c0_g2	0.00	0.00	3.04	0.00	3.20	0.00	0.00	0.00	0.00	2.78
TRINITY_DN182825_c0_g1	0.00	0.00	0.00	0.00	0.00	0.00	0.00	0.00	0.00	0.00
TRINITY_DN182827_c0_g1	0.00	0.00	11.42	0.00	0.00	0.00	0.00	0.00	0.00	15.65
TRINITY_DN182828_c0_g1	7.87	9.43	6.03	5.88	0.00	0.00	0.00	7.72	29.98	12.72
TRINITY_DN182828_c0_g2	0.00	0.00	0.00	0.00	0.00	0.00	0.00	0.00	8.12	0.00
TRINITY_DN18282_c0_g1	13.49	15.83	7.34	4.70	8.93	8.87	19.48	4.76	46.95	33.06
TRINITY_DN18282_c0_g4	64.54	85.49	169.35	85.40	48.48	49.51	81.00	21.68	235.08	117.86
TRINITY_DN18282_c2_g1	0.00	0.00	0.00	0.00	0.00	0.00	0.00	0.00	0.00	0.00
TRINITY_DN18282_c6_g2	0.00	0.00	0.00	0.00	0.00	0.00	0.00	0.00	0.00	0.00
TRINITY_DN182831_c0_g1	0.00	0.00	0.00	0.00	0.00	18.68	0.00	0.00	0.00	0.00
TRINITY_DN182834_c0_g1	7.01	0.00	0.00	0.00	2.64	4.29	3.20	2.44	3.01	3.70
TRINITY_DN182835_c0_g1	21.98	0.00	0.00	0.00	0.00	0.00	0.00	11.78	8.39	27.09
TRINITY_DN182836_c0_g2	0.00	0.00	0.00	0.00	0.00	0.00	0.00	0.00	0.00	0.00
TRINITY_DN182836_c1_g1	15.81	0.00	0.00	0.00	0.00	0.00	0.00	0.00	0.00	0.00
TRINITY_DN182838_c0_g1	0.00	0.00	0.00	0.00	0.00	0.00	0.00	0.00	0.00	0.00
TRINITY_DN182839_c0_g1	0.00	0.00	10.23	0.00	61.99	12.95	0.00	0.00	0.00	0.00
TRINITY_DN18283_c0_g1	0.00	0.00	0.00	0.00	0.00	0.00	0.00	0.00	0.00	12.62
TRINITY_DN18283_c0_g2	0.00	0.00	0.00	5.88	0.00	0.00	0.00	0.00	0.00	0.00
TRINITY_DN18283_c0_g4	6.35	18.34	15.75	12.74	1.68	6.76	34.56	1.53	4.63	43.27
TRINITY_DN18283_c1_g1	0.00	0.00	0.00	0.00	0.00	0.00	0.00	0.00	0.00	0.00
TRINITY_DN18283_c2_g1	0.00	0.00	0.00	0.00	0.00	0.00	0.00	0.00	0.00	0.00
TRINITY_DN18283_c2_g2	0.00	0.00	0.00	0.00	0.00	0.00	0.00	0.00	0.00	0.00
TRINITY_DN18283_c4_g1	15.11	0.00	0.00	0.00	0.00	4.34	0.00	4.95	0.00	9.22
TRINITY_DN182840_c0_g1	0.00	13.94	0.00	0.00	0.00	0.00	0.00	0.00	0.00	6.70
TRINITY_DN182840_c0_g2	0.00	0.00	0.00	0.00	0.00	3.20	0.00	0.00	0.00	0.00
TRINITY_DN182840_c10_g1	4.82	0.00	0.00	0.00	0.00	0.00	0.00	0.00	0.00	0.00
TRINITY_DN182840_c1_g1	0.00	0.00	0.00	0.00	0.00	0.00	0.00	0.00	0.00	0.00
TRINITY_DN182840_c1_g2	0.00	0.00	0.00	0.00	0.00	0.00	0.00	0.00	0.00	0.00
TRINITY_DN182840_c1_g3	0.00	0.00	0.00	0.00	0.00	0.00	0.00	0.00	0.00	13.76
TRINITY_DN182840_c2_g2	0.00	10.81	11.34	18.93	0.00	0.00	0.00	0.00	8.09	10.25
TRINITY_DN182840_c3_g1	3.49	0.00	3.49	5.61	3.67	0.00	2.16	0.00	0.00	4.88
TRINITY_DN182840_c5_g1	0.00	0.00	0.00	0.00	0.00	0.00	0.00	0.00	4.13	0.00
TRINITY_DN182840_c5_g2	3.84	7.54	0.00	0.00	0.00	0.00	0.00	0.00	7.33	0.00
TRINITY_DN182840_c6_g1	0.00	0.00	0.00	0.00	0.00	0.00	0.00	0.00	0.00	0.00
TRINITY_DN182840_c8_g1	0.00	5.25	0.00	0.00	0.00	4.00	0.00	0.00	8.84	0.00
TRINITY_DN182840_c9_g1	16.64	0.00	0.00	0.00	0.00	0.00	0.00	15.70	32.10	45.40
TRINITY_DN182841_c1_g1	0.00	0.00	16.55	0.00	0.00	0.00	0.00	0.00	0.00	0.00
TRINITY_DN182841_c4_g1	0.00	0.00	0.00	0.00	7.83	0.00	0.00	0.00	7.16	0.00
TRINITY_DN182841_c5_g1	36.82	0.00	0.00	0.00	0.00	0.00	0.00	0.00	8.80	0.00
TRINITY_DN182842_c0_g1	0.00	17.45	0.00	0.00	7.64	0.00	0.00	0.00	0.00	0.00
TRINITY_DN182842_c2_g1	0.00	0.00	0.00	0.00	0.00	0.00	0.00	0.00	0.00	0.00
TRINITY_DN182843_c0_g1	7.10	0.00	0.00	0.00	0.00	0.00	0.00	0.00	0.00	6.52
TRINITY_DN182844_c0_g1	0.00	0.00	0.00	0.00	0.00	0.00	0.00	0.00	0.00	0.00
TRINITY_DN182845_c0_g1	0.00	0.00	0.00	0.00	3.65	0.00	0.00	0.00	0.00	0.00
TRINITY_DN182846_c0_g1	0.00	0.00	0.00	0.00	0.00	0.00	0.00	0.00	0.00	0.00
TRINITY_DN182846_c0_g2	0.00	0.00	0.00	3.73	0.00	0.00	0.00	0.00	0.00	3.44
TRINITY_DN182846_c1_g1	0.00	0.00	0.00	0.00	0.00	0.00	0.00	0.00	0.00	0.00
TRINITY_DN182846_c2_g1	0.00	0.00	0.00	0.00	0.00	0.00	0.00	0.00	0.00	9.90
TRINITY_DN182846_c3_g2	8.58	3.10	0.00	0.00	0.00	0.00	10.20	0.00	2.75	0.00
TRINITY_DN182846_c4_g1	0.00	0.00	0.00	2.73	0.00	0.00	0.00	0.00	0.00	2.49
TRINITY_DN182847_c0_g1	0.00	0.00	0.00	0.00	0.00	0.00	0.00	0.00	0.00	5.30
TRINITY_DN182848_c0_g1	0.00	0.00	0.00	0.00	11.99	0.00	0.00	0.00	11.10	0.00
TRINITY_DN182848_c0_g4	0.00	0.00	0.00	0.00	0.00	0.00	0.00	0.00	0.00	0.00
TRINITY_DN182848_c1_g1	0.00	0.00	25.75	0.00	0.00	0.00	0.00	0.00	0.00	25.36
TRINITY_DN182848_c2_g1	276.27	0.00	0.00	27.79	0.00	0.00	33.64	0.00	10.89	0.00
TRINITY_DN182849_c0_g1	0.00	21.00	0.00	16.80	0.00	0.00	0.00	0.00	50.96	0.00
TRINITY_DN182849_c2_g1	0.00	0.00	0.00	0.00	0.00	0.00	0.00	0.00	13.38	0.00
TRINITY_DN18284_c0_g1	0.00	0.00	0.00	0.00	0.00	0.00	0.00	0.00	14.78	0.00
TRINITY_DN182851_c0_g1	0.00	11.04	0.00	0.00	0.00	0.00	0.00	0.00	0.00	0.00
TRINITY_DN182851_c1_g1	15.68	0.00	0.00	0.00	0.00	0.00	13.01	0.00	0.00	0.00
TRINITY_DN182852_c0_g1	0.00	0.00	0.00	0.00	0.00	0.00	0.00	0.00	0.00	0.00
TRINITY_DN182852_c0_g2	0.00	0.00	0.00	0.00	0.00	0.00	0.00	0.00	0.00	0.00
TRINITY_DN182852_c0_g4	0.00	0.00	0.00	0.00	0.00	0.00	0.00	0.00	12.67	0.00
TRINITY_DN182852_c0_g6	0.00	0.00	0.00	0.00	0.00	0.00	0.00	0.00	13.58	0.00
TRINITY_DN182852_c1_g1	0.00	0.00	0.00	0.00	0.00	0.00	0.00	0.00	3.43	3.27
TRINITY_DN182852_c4_g1	0.00	0.00	0.00	0.00	0.00	0.00	0.00	0.00	0.00	0.00
TRINITY_DN182852_c5_g1	0.00	0.00	0.00	0.00	0.00	0.00	0.00	0.00	0.00	0.00
TRINITY_DN182853_c0_g2	9.34	3.95	0.00	5.61	0.00	0.00	0.00	0.00	5.43	5.09
TRINITY_DN182853_c0_g3	0.00	11.33	0.00	0.00	0.00	0.00	0.00	0.00	0.00	3.13
TRINITY_DN182853_c0_g4	2.32	0.00	0.00	0.00	0.00	0.00	0.00	0.00	2.23	2.10
TRINITY_DN182853_c2_g2	0.00	0.00	0.00	0.00	0.00	0.00	0.00	0.00	0.00	0.00
TRINITY_DN182853_c3_g1	0.00	0.00	0.00	0.00	0.00	0.00	14.36	0.00	0.00	0.00
TRINITY_DN182853_c4_g1	0.00	0.00	0.00	0.00	0.00	0.00	0.00	0.00	0.00	5.39
TRINITY_DN182854_c0_g1	13.44	0.00	0.00	0.00	0.00	0.00	0.00	0.00	19.16	6.18
TRINITY_DN182854_c1_g1	0.00	0.00	0.00	0.00	0.00	0.00	0.00	0.00	0.00	0.00
TRINITY_DN182855_c1_g1	0.00	0.00	5.30	0.00	0.00	0.00	0.00	2.59	2.56	0.00
TRINITY_DN182858_c0_g1	0.00	0.00	0.00	0.00	0.00	0.00	7.34	0.00	22.18	10.73
TRINITY_DN18285_c0_g1	7.87	14.68	0.00	11.07	10.40	14.99	29.28	0.00	37.05	0.00
TRINITY_DN18285_c1_g1	0.00	0.00	0.00	0.00	0.00	0.00	27.85	0.00	0.00	14.36
TRINITY_DN18285_c2_g2	0.00	0.00	0.00	0.00	0.00	0.00	16.15	23.91	72.50	0.00
TRINITY_DN18285_c2_g4	106.27	106.90	56.87	52.42	32.75	46.03	100.73	36.86	184.92	165.11
TRINITY_DN18285_c3_g1	0.00	0.00	0.00	0.00	0.00	0.00	0.00	0.00	0.00	0.00
TRINITY_DN18285_c9_g1	0.00	0.00	0.00	0.00	0.00	0.00	0.00	0.00	0.00	0.00
TRINITY_DN182860_c1_g1	0.00	16.85	0.00	0.00	0.00	0.00	0.00	0.00	13.38	12.71
TRINITY_DN182860_c3_g1	0.00	0.00	0.00	0.00	0.00	0.00	0.00	0.00	32.71	0.00
TRINITY_DN182861_c0_g1	0.00	0.00	0.00	0.00	0.00	0.00	0.00	0.00	4.75	4.39
TRINITY_DN182861_c0_g2	0.00	0.00	0.00	0.00	0.00	0.00	0.00	0.00	0.20	0.39
TRINITY_DN182862_c0_g2	14.00	0.00	14.21	0.00	0.00	0.00	0.00	0.00	26.94	12.81
TRINITY_DN182862_c1_g1	0.00	0.00	0.00	0.00	0.00	0.00	0.00	0.00	0.00	0.00
TRINITY_DN182863_c1_g1	0.00	0.00	0.00	0.00	0.00	0.00	0.00	0.00	0.00	0.00
TRINITY_DN182863_c3_g1	0.00	8.45	0.00	0.00	8.24	0.00	12.34	0.00	0.00	9.50
TRINITY_DN182865_c0_g1	0.00	0.00	0.00	0.00	5.26	0.00	0.00	0.00	2.41	0.00
TRINITY_DN182865_c0_g2	0.00	0.00	3.39	0.00	1.21	2.91	1.29	4.40	6.69	9.33
TRINITY_DN182865_c0_g3	14.06	0.00	0.00	0.00	0.00	0.00	0.00	0.00	0.00	0.00
TRINITY_DN182865_c1_g1	5.52	0.00	0.00	0.00	0.00	0.00	3.75	0.00	3.00	0.00
TRINITY_DN182865_c2_g1	0.00	0.00	0.00	0.00	0.00	3.85	0.00	0.00	4.26	0.00
TRINITY_DN182865_c5_g1	0.00	0.00	0.00	0.00	0.00	0.00	0.00	0.00	0.00	0.00
TRINITY_DN182866_c0_g1	0.00	0.00	0.00	2.10	0.00	0.00	0.00	0.00	0.00	0.00
TRINITY_DN182867_c0_g1	0.00	0.00	0.00	0.00	0.00	0.00	0.00	0.00	0.00	4.20
TRINITY_DN182867_c0_g2	0.00	0.00	0.00	0.00	0.00	7.62	0.00	0.00	25.06	0.00
TRINITY_DN182867_c2_g1	0.00	0.00	0.00	31.66	0.00	0.00	14.17	0.00	0.00	9.98
TRINITY_DN182867_c2_g2	16.64	0.00	0.00	0.00	0.00	0.00	0.00	0.00	0.00	0.00
TRINITY_DN182867_c2_g4	0.00	0.00	3.50	0.00	0.00	0.00	0.00	0.00	0.00	0.00
TRINITY_DN182869_c0_g1	0.00	0.00	0.00	0.00	0.00	0.00	0.00	0.00	0.00	0.00
TRINITY_DN18286_c0_g1	1.61	0.57	0.00	0.37	1.93	0.79	1.89	0.00	1.97	1.57
TRINITY_DN18286_c0_g2	0.00	0.00	0.00	0.00	0.00	0.00	0.00	0.00	0.00	0.00
TRINITY_DN18286_c1_g2	0.00	0.00	0.00	0.00	0.00	0.00	0.00	0.00	9.06	0.00
TRINITY_DN182870_c0_g1	0.00	19.58	0.00	0.00	0.00	0.00	0.00	0.00	0.00	7.95
TRINITY_DN182871_c0_g1	0.00	0.00	0.00	0.00	0.00	0.00	0.00	0.00	0.00	0.00
TRINITY_DN182871_c0_g2	3.61	1.91	0.00	0.00	1.91	0.00	0.00	1.75	3.57	8.21
TRINITY_DN182871_c1_g1	2.73	0.00	0.00	0.00	0.00	0.00	0.00	0.00	0.00	0.00
TRINITY_DN182874_c1_g1	0.00	17.08	0.00	0.00	4.02	0.00	0.00	0.00	0.00	0.00
TRINITY_DN182875_c0_g1	0.00	0.00	31.86	0.00	0.00	0.00	0.00	0.00	0.00	44.24
TRINITY_DN182875_c13_g1	0.00	18.25	0.00	0.00	0.00	0.00	0.00	0.00	0.00	14.03
TRINITY_DN182875_c3_g1	0.00	0.00	0.00	0.00	0.00	0.00	0.00	0.00	0.00	0.00
TRINITY_DN182875_c5_g1	17.30	0.00	0.00	0.00	0.00	0.00	33.58	0.00	0.00	23.87
TRINITY_DN182875_c6_g1	0.00	0.00	0.00	0.00	0.00	0.00	0.00	0.00	0.00	0.00
TRINITY_DN182875_c7_g1	0.00	0.00	0.00	0.00	0.00	0.00	0.00	0.00	0.00	0.00
TRINITY_DN182876_c0_g1	2.33	0.00	0.00	0.00	0.00	0.00	0.00	2.26	2.25	12.72
TRINITY_DN182876_c1_g1	0.00	19.79	0.00	0.00	0.00	0.00	0.00	0.00	0.00	15.00
TRINITY_DN182876_c2_g1	0.00	0.00	0.00	0.00	0.00	0.00	0.00	0.00	0.00	0.00
TRINITY_DN182878_c0_g1	0.00	0.00	0.00	0.00	0.00	0.00	0.00	0.00	0.00	12.91
TRINITY_DN182878_c1_g1	5.30	0.00	0.00	0.00	0.00	0.00	0.00	0.00	0.00	24.30
TRINITY_DN182878_c1_g2	3.08	0.00	0.00	0.00	0.00	0.00	0.00	0.00	0.00	0.00
TRINITY_DN182878_c1_g3	2.89	3.14	0.00	0.00	0.00	0.00	0.00	0.00	11.10	10.53
TRINITY_DN18287_c0_g1	1.49	0.00	0.00	0.00	0.00	0.00	0.00	0.00	0.00	0.00
TRINITY_DN18287_c1_g1	0.00	0.00	5.68	0.00	0.00	0.00	0.00	0.00	0.00	0.00
TRINITY_DN18287_c4_g1	0.00	0.00	0.00	0.00	0.00	0.00	0.00	0.00	0.00	0.00
TRINITY_DN182880_c0_g1	7.25	4.02	0.00	0.00	0.00	0.00	8.79	0.00	13.87	0.00
TRINITY_DN182880_c0_g2	0.00	0.00	0.00	0.00	0.00	0.00	0.00	0.00	0.00	0.00
TRINITY_DN182881_c0_g1	0.00	0.00	0.00	0.00	0.00	0.00	0.00	0.00	0.00	0.00
TRINITY_DN182881_c0_g2	0.00	0.00	0.00	0.00	0.00	0.00	0.00	0.00	0.00	0.00
TRINITY_DN182881_c0_g3	0.00	6.87	0.00	0.00	0.00	0.00	0.00	0.00	0.00	5.43
TRINITY_DN182881_c5_g1	0.00	0.00	0.00	0.00	0.00	11.86	0.00	0.00	0.00	0.00
TRINITY_DN182882_c0_g1	0.00	0.00	0.00	0.00	0.00	0.00	0.00	0.00	0.00	0.00
TRINITY_DN182882_c0_g2	0.00	0.00	0.00	0.00	0.00	0.00	0.00	0.00	0.00	0.00
TRINITY_DN182882_c1_g1	0.00	1.92	0.00	1.82	0.00	0.00	2.09	1.76	0.00	3.30
TRINITY_DN182882_c2_g1	5.07	0.00	0.00	0.00	0.00	0.00	0.00	0.00	0.00	0.00
TRINITY_DN182882_c3_g1	0.00	0.00	0.00	0.00	0.00	0.00	0.00	0.00	0.00	0.00
TRINITY_DN182882_c6_g1	0.00	0.00	0.00	0.00	0.00	0.00	0.00	0.00	0.00	0.00
TRINITY_DN182882_c7_g1	0.00	0.00	0.00	0.00	0.00	0.00	0.00	0.00	0.00	0.00
TRINITY_DN182883_c0_g1	0.00	0.00	0.00	0.00	0.00	5.22	0.00	0.00	0.00	11.05
TRINITY_DN182883_c1_g1	0.00	0.00	0.00	0.00	0.00	0.00	0.00	0.00	0.00	0.00
TRINITY_DN182883_c1_g2	0.00	0.00	0.00	0.00	0.00	0.00	4.87	0.00	0.00	0.00
TRINITY_DN182883_c3_g1	0.00	9.17	0.00	0.00	0.00	6.67	0.00	0.00	7.30	0.00
TRINITY_DN182883_c5_g1	0.00	0.00	0.00	0.00	0.00	0.00	0.00	0.00	0.00	0.00
TRINITY_DN182884_c0_g1	0.00	0.00	0.00	0.00	0.00	0.00	0.00	0.00	16.20	0.00
TRINITY_DN182884_c0_g2	0.00	0.00	0.00	0.00	0.00	0.00	0.00	0.00	0.00	0.00
TRINITY_DN182884_c1_g1	0.00	0.00	0.00	0.00	0.00	0.00	0.00	0.00	0.00	0.00
TRINITY_DN182885_c0_g1	0.00	0.00	0.00	0.00	0.00	0.00	0.00	0.00	0.00	0.00
TRINITY_DN182885_c1_g1	3.69	0.00	7.37	0.00	3.87	0.00	0.00	3.61	10.57	13.45
TRINITY_DN182885_c1_g3	0.00	4.44	0.00	0.00	0.00	2.70	0.00	0.00	3.79	0.00
TRINITY_DN182885_c2_g1	0.00	0.00	0.00	0.00	0.00	0.00	0.00	0.00	0.00	0.00
TRINITY_DN182885_c5_g1	0.00	0.00	0.00	0.00	0.00	0.00	0.00	0.00	0.00	0.00
TRINITY_DN182886_c1_g1	0.00	0.00	0.00	0.00	0.00	0.00	0.00	0.00	0.00	0.00
TRINITY_DN182887_c0_g1	0.00	0.00	0.00	0.00	0.00	0.00	0.00	0.00	5.16	0.00
TRINITY_DN182887_c0_g2	0.00	0.00	0.00	0.00	0.00	0.00	0.00	0.00	0.00	0.00
TRINITY_DN182887_c0_g4	0.00	0.00	0.00	0.00	0.00	6.24	4.41	0.00	7.62	6.63
TRINITY_DN182887_c1_g1	2.88	0.00	0.00	2.87	0.00	0.00	0.00	0.00	0.00	2.63
TRINITY_DN182887_c3_g1	0.00	0.00	0.00	0.00	0.00	0.00	0.00	0.00	0.00	15.00
TRINITY_DN182887_c4_g1	0.00	0.00	0.00	0.00	0.00	0.00	0.00	0.00	0.00	0.00
TRINITY_DN182888_c0_g1	0.00	0.00	0.00	0.00	0.00	0.00	0.00	0.00	0.00	0.00
TRINITY_DN182889_c0_g1	0.00	0.00	1.18	0.00	0.00	0.00	0.00	0.00	0.00	0.00
TRINITY_DN182889_c0_g2	0.00	0.00	0.00	0.00	12.15	0.00	0.00	0.00	0.00	10.75
TRINITY_DN182889_c1_g1	0.00	0.00	0.00	0.00	0.00	0.00	0.00	0.00	0.00	0.00
TRINITY_DN182889_c2_g1	0.00	0.00	0.00	0.00	0.00	0.00	0.00	0.00	0.00	13.87
TRINITY_DN182889_c2_g2	0.00	0.00	0.00	0.00	17.77	0.00	0.00	0.00	0.00	0.00
TRINITY_DN182889_c2_g3	0.00	0.00	0.00	0.00	0.00	0.00	0.00	0.00	0.00	0.00
TRINITY_DN18288_c0_g2	56.49	82.28	58.81	49.11	37.76	29.39	71.14	21.50	140.34	132.71
TRINITY_DN18288_c0_g3	14.73	0.00	11.03	14.57	3.86	0.00	8.92	3.60	14.05	23.49
TRINITY_DN18288_c1_g1	0.00	3.72	0.00	0.00	0.00	0.00	4.07	3.30	6.46	9.23
TRINITY_DN18288_c2_g1	0.00	0.00	0.00	0.00	0.00	0.00	0.00	0.00	29.50	11.74
TRINITY_DN18288_c6_g1	0.00	0.00	0.00	0.00	0.00	0.00	0.00	0.00	0.00	0.00
TRINITY_DN182890_c0_g1	2.53	2.72	1.69	1.70	2.66	0.00	0.00	4.26	3.30	6.90
TRINITY_DN182890_c0_g2	0.00	0.00	0.00	0.00	0.00	0.00	0.00	0.00	0.00	0.00
TRINITY_DN182890_c0_g3	0.00	0.00	0.00	0.00	0.00	0.00	0.00	0.00	0.00	0.00
TRINITY_DN182893_c0_g1	0.00	6.37	3.76	2.06	0.00	6.46	2.39	3.68	9.18	3.74
TRINITY_DN182893_c0_g2	0.00	0.00	0.00	0.00	0.00	5.09	0.00	0.00	0.00	4.15
TRINITY_DN182893_c1_g1	0.00	0.00	4.22	4.16	0.00	0.00	5.17	0.00	0.00	0.00
TRINITY_DN182894_c0_g1	7.27	0.00	0.00	0.00	0.00	0.00	9.28	0.00	0.00	6.67
TRINITY_DN182896_c0_g1	0.00	0.00	0.00	0.00	0.00	0.00	0.00	0.00	0.00	0.00
TRINITY_DN182896_c0_g2	0.00	0.00	0.00	0.00	0.00	0.00	0.00	0.00	19.32	18.01
TRINITY_DN182896_c0_g4	0.00	0.00	0.00	0.00	0.00	0.00	0.00	0.00	0.00	8.13
TRINITY_DN182897_c0_g1	8.81	4.15	0.00	3.52	5.13	2.46	12.13	1.40	5.87	21.12
TRINITY_DN182897_c1_g1	0.00	0.00	0.00	0.00	0.00	0.00	0.00	0.00	0.00	35.01
TRINITY_DN182899_c0_g1	0.00	0.00	0.00	0.00	0.00	0.00	0.00	0.00	0.00	0.00
TRINITY_DN182899_c1_g1	1.88	0.00	0.00	1.88	0.00	1.60	2.17	0.00	10.30	10.26
TRINITY_DN182899_c1_g2	0.00	26.69	0.00	4.05	0.00	0.00	0.00	0.00	9.30	3.74
TRINITY_DN182899_c1_g3	0.00	0.00	0.00	0.00	0.00	0.00	0.00	0.00	12.02	11.42
TRINITY_DN182899_c3_g1	0.00	0.00	0.00	0.00	0.00	0.00	0.00	0.00	0.00	0.00
TRINITY_DN18289_c0_g1	10.69	13.00	0.00	0.00	0.00	13.96	36.77	10.32	20.41	68.54
TRINITY_DN18289_c0_g3	1.25	2.57	4.96	0.63	1.99	0.53	0.00	0.00	2.43	0.57
TRINITY_DN18289_c3_g1	0.00	0.00	0.00	0.00	0.00	0.00	0.00	0.00	0.00	0.00
TRINITY_DN18289_c4_g1	0.00	0.00	0.00	0.00	0.00	0.00	0.00	0.00	0.00	0.00
TRINITY_DN18289_c5_g1	0.00	13.90	0.00	0.00	11.83	0.00	14.88	0.00	0.00	31.40
TRINITY_DN1828_c0_g1	1.26	2.63	0.00	0.00	0.00	0.00	1.43	0.00	0.00	0.00
TRINITY_DN1828_c0_g2	11.70	12.90	3.64	0.00	0.00	0.00	0.00	1.56	0.00	0.00
TRINITY_DN1828_c1_g1	28.71	33.83	18.45	17.52	12.11	24.21	58.31	11.68	95.06	106.29
TRINITY_DN1828_c1_g2	0.00	0.00	0.00	0.00	0.00	0.00	0.00	0.00	0.00	0.00
TRINITY_DN182900_c0_g1	0.00	0.00	0.00	0.00	0.00	0.00	0.00	0.00	0.00	0.00
TRINITY_DN182900_c0_g2	0.00	0.00	0.00	0.00	0.00	0.00	0.00	0.00	3.82	0.00
TRINITY_DN182901_c0_g1	0.00	0.00	0.00	0.00	0.00	0.00	0.00	0.00	0.00	0.00
TRINITY_DN182902_c0_g1	3.08	0.00	0.00	0.00	3.24	0.00	0.00	0.00	0.00	3.41
TRINITY_DN182903_c0_g1	5.79	0.00	0.00	8.65	3.05	0.00	0.00	0.00	8.61	5.35
TRINITY_DN182903_c0_g2	0.00	0.00	0.00	0.00	0.00	0.00	0.00	0.00	0.00	0.00
TRINITY_DN182903_c1_g1	0.00	0.00	0.00	0.00	4.12	0.00	0.00	0.00	0.00	0.00
TRINITY_DN182903_c2_g1	0.00	0.00	0.00	0.00	0.00	15.99	0.00	0.00	0.00	0.00
TRINITY_DN182904_c0_g1	7.03	0.00	0.00	0.00	0.00	12.22	0.00	0.00	6.69	6.46
TRINITY_DN182904_c1_g1	0.00	0.00	30.49	0.00	0.00	0.00	0.00	0.00	14.51	41.29
TRINITY_DN182904_c2_g1	0.00	0.00	0.00	0.00	0.00	0.00	0.00	0.00	0.00	0.00
TRINITY_DN182905_c1_g1	0.00	0.00	0.00	0.00	0.00	0.00	0.00	0.00	0.00	17.50
TRINITY_DN182906_c0_g1	0.00	0.00	0.00	0.00	0.00	0.00	0.00	0.00	0.00	0.00
TRINITY_DN182907_c0_g1	0.00	0.00	0.00	0.00	0.00	0.00	0.00	0.00	0.00	0.00
TRINITY_DN182909_c0_g1	0.00	0.00	0.00	0.00	0.00	0.00	0.00	0.00	18.90	0.00
TRINITY_DN182909_c0_g2	0.00	0.00	0.00	0.00	0.00	0.00	0.00	0.00	0.00	0.00
TRINITY_DN182909_c2_g1	0.00	0.00	0.00	0.00	0.00	0.00	29.50	0.00	0.00	10.39
TRINITY_DN182909_c3_g1	4.86	5.52	9.75	0.00	5.08	4.19	0.00	0.00	0.00	8.90
TRINITY_DN182909_c4_g1	18.61	0.00	0.00	0.00	0.00	0.00	0.00	0.00	0.00	0.00
TRINITY_DN182909_c6_g1	0.00	0.00	0.00	0.00	0.00	0.00	0.00	0.00	0.00	0.00
TRINITY_DN18290_c0_g1	0.00	0.00	0.00	0.00	0.00	0.00	0.00	0.00	0.00	0.00
TRINITY_DN18290_c13_g1	0.00	0.00	0.00	0.00	0.00	0.00	0.00	0.00	0.00	0.00
TRINITY_DN18290_c1_g1	0.00	0.00	0.00	13.16	0.00	0.00	4.08	0.00	0.00	0.00
TRINITY_DN18290_c1_g2	0.00	16.00	6.85	0.00	0.00	5.90	0.00	0.00	6.44	18.91
TRINITY_DN18290_c1_g3	3.81	12.73	3.81	0.00	4.00	6.55	0.00	0.00	0.00	0.00
TRINITY_DN18290_c4_g1	4.19	5.33	0.00	0.00	7.28	2.97	18.52	0.00	3.32	7.02
TRINITY_DN18290_c5_g1	0.00	0.00	0.00	0.00	0.00	0.00	15.39	0.00	0.00	21.62
TRINITY_DN18290_c9_g1	15.95	35.09	7.45	23.10	0.00	5.70	42.84	0.00	14.62	56.91
TRINITY_DN182912_c0_g1	0.00	0.00	0.00	0.00	0.00	0.00	0.00	0.00	0.00	0.00
TRINITY_DN182912_c0_g2	0.00	0.00	0.00	0.00	0.00	0.00	0.00	0.00	0.00	0.00
TRINITY_DN182912_c0_g3	0.00	0.00	0.00	0.00	0.00	0.00	0.00	0.00	0.00	0.00
TRINITY_DN182912_c1_g1	9.53	0.00	0.00	0.00	0.00	0.00	0.00	0.00	0.00	0.00
TRINITY_DN182912_c4_g1	0.00	9.10	0.00	0.00	0.00	0.00	0.00	0.00	0.00	0.00
TRINITY_DN182913_c0_g2	0.00	0.00	0.00	0.00	0.00	0.00	0.00	0.00	0.00	0.00
TRINITY_DN182914_c0_g1	17.48	41.64	0.00	0.00	17.92	0.00	45.40	0.00	0.00	0.00
TRINITY_DN182914_c1_g1	0.00	0.00	0.00	0.00	0.00	0.00	0.00	0.00	9.87	0.00
TRINITY_DN182914_c2_g1	0.00	0.00	0.00	0.00	0.00	0.00	34.60	0.00	8.49	0.00
TRINITY_DN182914_c4_g1	0.00	0.00	0.00	0.00	0.00	0.00	0.00	0.00	0.00	0.00
TRINITY_DN182916_c0_g1	0.00	0.00	2.22	0.00	0.00	0.00	0.00	0.00	4.31	0.00
TRINITY_DN182916_c1_g1	0.00	0.00	0.00	0.00	29.04	0.00	0.00	0.00	0.00	0.00
TRINITY_DN182917_c0_g1	0.00	1.99	0.00	0.00	0.00	0.00	0.00	0.00	0.00	6.65
TRINITY_DN182917_c1_g1	0.00	0.00	0.00	2.95	0.00	0.00	0.00	0.00	0.00	0.00
TRINITY_DN182918_c0_g1	0.00	0.00	0.00	0.00	0.00	0.00	0.00	0.00	6.08	0.00
TRINITY_DN182919_c0_g1	0.00	0.00	0.00	0.00	0.00	0.00	0.00	0.00	0.00	0.00
TRINITY_DN182919_c0_g2	0.00	0.00	22.85	0.00	0.00	0.00	0.00	0.00	0.00	0.00
TRINITY_DN18291_c10_g1	0.00	0.00	0.00	0.00	0.00	0.00	0.00	0.00	0.00	46.16
TRINITY_DN18291_c1_g2	0.00	3.06	13.65	0.00	2.39	1.94	2.65	12.83	0.00	0.00
TRINITY_DN18291_c2_g1	0.00	0.00	0.00	0.00	0.00	0.00	0.00	0.00	23.05	0.00
TRINITY_DN18291_c2_g2	0.00	0.00	0.00	0.00	19.61	0.00	0.00	17.87	13.51	0.00
TRINITY_DN18291_c2_g3	0.00	0.00	0.00	0.00	0.00	0.00	0.00	0.00	0.00	0.00
TRINITY_DN18291_c2_g5	0.00	13.08	0.00	10.42	0.00	9.28	10.00	0.00	0.00	23.40
TRINITY_DN18291_c2_g6	0.00	0.00	0.00	0.00	0.00	0.00	0.00	0.00	0.00	0.00
TRINITY_DN18291_c6_g1	16.09	0.00	0.00	0.00	0.00	0.00	0.00	0.00	30.87	29.20
TRINITY_DN18291_c7_g1	0.00	0.00	0.00	0.00	0.00	0.00	0.00	0.00	0.00	0.00
TRINITY_DN18291_c8_g1	0.00	0.00	0.00	0.00	0.00	0.00	0.00	0.00	0.00	0.00
TRINITY_DN182921_c1_g1	0.00	7.39	0.00	6.20	0.00	0.00	0.00	0.00	0.00	0.00
TRINITY_DN182922_c0_g1	13.05	0.00	0.00	0.00	0.00	0.00	0.00	0.00	25.15	33.40
TRINITY_DN182922_c0_g2	0.00	0.00	0.00	0.00	0.00	14.89	0.00	0.00	0.00	0.00
TRINITY_DN182922_c1_g1	0.00	38.27	0.00	0.00	16.46	0.00	0.00	0.00	0.00	15.16
TRINITY_DN182922_c2_g1	0.00	0.00	0.00	0.00	0.00	0.00	0.00	0.00	0.00	0.00
TRINITY_DN182923_c0_g1	0.00	17.51	0.00	0.00	0.00	0.00	0.00	0.00	0.00	13.20
TRINITY_DN182923_c2_g1	0.00	0.00	0.00	0.00	0.00	0.00	0.00	0.00	0.00	40.28
TRINITY_DN182923_c3_g1	2.42	0.00	0.00	0.00	0.00	0.00	0.00	0.00	0.00	0.00
TRINITY_DN182923_c4_g1	0.00	0.00	0.00	0.00	0.00	0.00	0.00	4.49	0.00	0.00
TRINITY_DN182924_c0_g1	5.20	0.00	0.00	0.00	0.00	0.00	0.00	0.00	7.51	0.00
TRINITY_DN182925_c0_g1	0.00	0.00	0.00	0.00	0.00	0.00	18.84	0.00	0.00	0.00
TRINITY_DN182927_c0_g1	0.00	0.00	0.00	7.56	0.00	6.70	9.87	0.00	0.00	14.15
TRINITY_DN182929_c0_g1	0.00	0.00	0.00	0.00	0.00	0.00	0.00	0.00	0.00	0.00
TRINITY_DN18292_c0_g1	17.59	47.97	8.88	34.40	18.34	16.54	0.00	0.00	16.79	87.02
TRINITY_DN18292_c0_g3	31.34	0.00	0.00	18.74	0.00	0.00	25.03	18.20	42.77	57.45
TRINITY_DN18292_c2_g1	0.00	0.00	0.00	0.00	0.00	0.00	0.00	0.00	0.00	0.00
TRINITY_DN18292_c3_g1	28.25	51.35	0.00	0.00	0.00	0.00	18.53	0.00	0.00	25.83
TRINITY_DN182930_c0_g1	0.00	0.00	0.00	0.00	13.74	0.00	0.00	0.00	0.00	0.00
TRINITY_DN182931_c0_g1	0.00	0.00	0.00	0.00	0.00	0.00	4.29	0.00	0.00	3.24
TRINITY_DN182932_c0_g1	0.00	0.00	0.00	0.00	0.00	0.00	0.00	0.00	0.00	0.00
TRINITY_DN182932_c1_g1	13.59	15.56	7.13	9.09	2.53	3.93	16.75	3.59	24.15	29.41
TRINITY_DN182932_c3_g1	0.00	0.00	0.00	0.00	0.00	0.00	0.00	0.00	4.98	9.85
TRINITY_DN182933_c0_g1	0.00	0.00	0.00	0.00	0.00	0.00	0.00	0.00	0.00	0.00
TRINITY_DN182934_c0_g1	0.00	0.00	0.00	0.00	0.00	0.00	25.03	0.00	0.00	0.00
TRINITY_DN182935_c0_g1	0.00	0.00	0.00	0.00	0.00	0.00	0.00	0.00	0.00	22.35
TRINITY_DN182935_c1_g1	0.00	0.00	0.00	0.00	18.54	0.00	0.00	0.00	0.00	0.00
TRINITY_DN182936_c0_g1	0.00	22.26	0.00	0.00	0.00	0.00	0.00	0.00	0.00	17.01
TRINITY_DN182938_c0_g2	0.00	0.00	0.00	0.00	0.00	0.00	0.00	0.00	5.66	10.96
TRINITY_DN182938_c1_g1	0.00	13.49	0.00	0.00	0.00	0.00	0.00	0.00	0.00	0.00
TRINITY_DN182938_c2_g1	4.88	0.00	4.89	4.80	0.00	0.00	0.00	0.00	23.15	13.40
TRINITY_DN182938_c3_g2	0.00	0.00	0.00	0.00	0.00	0.00	0.00	0.00	0.00	12.52
TRINITY_DN182939_c1_g1	0.00	0.00	0.00	0.00	0.00	0.00	0.00	0.00	17.97	0.00
TRINITY_DN18293_c0_g1	13.21	5.80	14.08	10.25	6.79	5.14	14.91	0.00	71.69	36.65
TRINITY_DN18293_c0_g2	62.19	173.76	39.53	46.41	42.47	0.00	85.80	40.11	282.39	212.43
TRINITY_DN18293_c0_g3	19.04	22.39	17.14	15.58	13.31	14.86	14.91	15.32	22.12	28.30
TRINITY_DN18293_c0_g4	145.53	58.23	101.87	55.80	67.27	104.97	132.93	39.85	294.12	318.74
TRINITY_DN18293_c15_g1	0.00	0.00	0.00	0.00	0.00	0.00	0.00	0.00	18.45	0.00
TRINITY_DN18293_c16_g1	0.00	0.00	0.00	0.00	0.00	0.00	0.00	10.56	0.00	10.05
TRINITY_DN18293_c1_g1	0.00	29.17	12.14	0.00	0.00	10.29	0.00	0.00	34.54	32.83
TRINITY_DN18293_c9_g1	0.00	0.00	0.00	0.00	0.00	0.00	0.00	0.00	0.00	1.37
TRINITY_DN182940_c1_g1	0.00	0.00	0.00	0.00	0.00	0.00	13.54	0.00	0.00	0.00
TRINITY_DN182940_c2_g1	0.00	0.00	0.00	0.00	0.00	0.00	0.00	0.00	0.00	0.00
TRINITY_DN182942_c0_g1	0.00	0.00	0.00	0.00	0.00	0.00	0.00	0.00	0.00	0.00
TRINITY_DN182942_c1_g1	0.00	0.00	0.00	0.00	6.91	0.00	0.00	0.00	0.00	6.10
TRINITY_DN182942_c2_g1	0.00	0.00	0.00	0.00	0.00	12.93	19.88	0.00	0.00	0.00
TRINITY_DN182943_c0_g1	0.00	0.00	0.00	0.00	0.00	0.00	0.00	0.00	0.00	0.00
TRINITY_DN182944_c1_g1	0.00	0.00	0.00	0.00	0.00	0.00	0.00	0.00	0.00	0.00
TRINITY_DN182947_c1_g1	0.00	0.00	0.00	0.00	0.00	0.00	0.00	0.00	0.00	0.00
TRINITY_DN182948_c0_g1	0.00	0.00	0.00	0.00	0.00	0.00	0.00	0.00	9.22	8.87
TRINITY_DN182948_c2_g1	0.00	0.00	0.00	0.00	0.00	0.00	0.00	0.00	0.00	0.00
TRINITY_DN182949_c0_g2	0.00	22.24	0.00	0.00	0.00	0.00	0.00	0.00	0.00	0.00
TRINITY_DN182949_c0_g3	0.00	0.00	0.00	0.00	0.00	0.00	0.00	0.00	14.03	0.00
TRINITY_DN182949_c0_g5	0.00	0.00	0.00	16.18	17.47	0.00	0.00	0.00	0.00	15.39
TRINITY_DN182949_c1_g1	0.00	0.00	0.00	0.00	0.00	0.00	0.00	0.00	0.00	0.00
TRINITY_DN18294_c0_g1	0.00	0.00	0.00	8.28	0.00	0.00	0.00	0.00	12.66	1.38
TRINITY_DN18294_c19_g1	0.00	19.13	0.00	0.00	0.00	0.00	0.00	0.00	0.00	0.00
TRINITY_DN18294_c1_g1	158.54	196.45	88.65	87.51	71.31	74.28	214.08	59.69	343.15	312.51
TRINITY_DN18294_c1_g2	40.86	78.67	27.17	16.88	17.86	26.26	45.15	19.97	91.19	83.77
TRINITY_DN18294_c21_g1	0.00	0.00	0.00	0.00	0.00	0.00	0.00	0.00	0.00	0.00
TRINITY_DN18294_c22_g1	0.00	15.33	0.00	0.00	0.00	0.00	16.43	0.00	0.00	0.00
TRINITY_DN18294_c2_g1	1.45	0.00	0.00	0.00	0.00	0.00	0.00	0.00	26.16	12.42
TRINITY_DN18294_c2_g2	20.24	21.73	10.07	5.04	7.99	4.32	20.86	9.83	19.49	41.39
TRINITY_DN18294_c3_g1	10.81	0.00	5.42	0.00	0.00	0.00	0.00	0.00	0.00	4.95
TRINITY_DN18294_c5_g1	0.00	0.00	0.00	0.00	0.00	0.00	0.00	0.00	0.00	0.00
TRINITY_DN18294_c6_g1	0.00	0.00	0.00	0.00	0.00	0.00	0.00	0.00	0.00	0.00
TRINITY_DN18294_c6_g2	0.00	0.00	0.00	0.00	0.00	0.00	0.00	2.94	0.00	0.00
TRINITY_DN18294_c9_g1	4.32	0.00	0.00	0.00	0.92	0.00	0.97	0.00	5.92	6.28
TRINITY_DN182950_c0_g1	0.00	0.00	0.00	0.00	11.44	0.00	14.36	0.00	0.00	41.14
TRINITY_DN182950_c0_g2	0.00	0.00	0.00	0.00	0.00	0.00	0.00	0.00	0.00	0.00
TRINITY_DN182950_c1_g2	0.00	0.00	0.00	0.00	0.00	0.00	0.00	0.00	0.00	0.00
TRINITY_DN182950_c2_g1	0.00	0.00	0.00	0.00	0.00	0.00	0.00	0.00	0.00	0.00
TRINITY_DN182950_c3_g1	0.00	0.00	0.00	0.00	0.00	0.00	0.00	0.00	0.00	0.00
TRINITY_DN182950_c4_g1	15.66	56.70	0.00	0.00	0.00	0.00	0.00	0.00	0.00	28.48
TRINITY_DN182950_c5_g1	0.00	0.00	0.00	0.00	0.00	0.00	0.00	0.00	0.00	0.00
TRINITY_DN182950_c6_g1	0.00	0.00	0.00	0.00	0.00	0.00	0.00	0.00	0.00	0.00
TRINITY_DN182951_c0_g1	0.00	0.00	0.00	0.00	0.00	0.00	0.00	0.00	0.00	0.00
TRINITY_DN182952_c0_g1	0.00	0.00	0.00	18.17	0.00	0.00	0.00	0.00	0.00	0.00
TRINITY_DN182953_c0_g1	0.00	0.00	0.00	0.00	8.62	0.00	10.67	0.00	0.00	0.00
TRINITY_DN182954_c0_g1	7.10	0.00	0.00	0.00	0.00	0.00	0.00	0.00	0.00	6.52
TRINITY_DN182954_c0_g2	0.00	0.00	0.00	0.00	0.00	0.00	0.00	0.00	0.00	0.00
TRINITY_DN182954_c10_g1	0.00	0.00	0.00	0.00	0.00	0.00	0.00	0.00	10.87	10.39
TRINITY_DN182954_c1_g1	0.00	0.00	0.00	0.00	0.00	0.00	0.00	0.00	0.00	0.00
TRINITY_DN182954_c1_g3	0.00	0.00	0.00	0.00	0.00	6.70	0.00	0.00	0.00	0.00
TRINITY_DN182954_c4_g1	0.00	0.00	0.00	0.00	0.00	0.00	0.00	0.00	0.00	0.00
TRINITY_DN182954_c5_g1	0.00	0.00	0.00	0.00	0.00	0.00	0.00	0.00	0.00	12.15
TRINITY_DN182954_c6_g1	3.90	4.35	15.62	0.00	4.09	0.00	0.00	3.83	11.18	17.82
TRINITY_DN182954_c7_g1	9.26	0.00	0.00	0.00	0.00	0.00	0.00	9.02	8.85	34.05
TRINITY_DN182954_c8_g1	0.00	0.00	0.00	6.46	0.00	0.00	8.33	0.00	0.00	0.00
TRINITY_DN182954_c9_g1	0.00	0.00	0.00	0.00	0.00	0.00	0.00	0.00	0.00	17.11
TRINITY_DN182955_c0_g2	0.00	16.63	13.87	0.00	0.00	0.00	0.00	0.00	0.00	0.00
TRINITY_DN182956_c0_g1	0.00	0.00	8.31	8.03	0.00	7.13	10.54	0.00	0.00	16.16
TRINITY_DN182959_c0_g1	0.00	0.00	0.00	0.00	0.00	0.00	0.00	0.00	6.16	10.39
TRINITY_DN18295_c0_g1	7.86	19.44	5.12	4.95	2.87	14.64	8.13	2.33	12.51	27.39
TRINITY_DN182960_c0_g1	6.94	0.00	0.00	0.00	13.84	0.00	0.00	0.00	17.42	22.37
TRINITY_DN182961_c0_g1	2.48	6.88	4.94	0.00	0.00	0.00	2.51	0.00	2.08	8.12
TRINITY_DN182961_c1_g1	0.00	8.78	6.16	2.07	0.00	4.72	0.00	0.00	0.00	27.18
TRINITY_DN182961_c1_g2	0.00	0.00	0.00	0.00	0.00	3.72	15.20	0.00	12.75	2.60
TRINITY_DN182961_c1_g3	3.36	0.00	0.00	0.00	0.00	0.00	0.00	0.00	0.00	0.00
TRINITY_DN182962_c0_g1	5.15	17.64	5.17	0.00	0.00	4.44	0.00	5.06	14.65	14.15
TRINITY_DN182963_c0_g1	0.00	0.00	0.00	0.00	0.00	0.00	0.00	0.00	0.00	0.00
TRINITY_DN182963_c1_g1	0.00	0.00	0.00	0.00	0.00	0.00	10.26	0.00	0.00	7.34
TRINITY_DN182963_c2_g1	0.00	0.00	0.00	0.00	0.00	0.00	0.00	0.00	0.00	5.92
TRINITY_DN182964_c0_g2	0.00	0.00	0.00	0.00	0.00	0.00	0.00	0.00	0.00	0.00
TRINITY_DN182965_c1_g1	0.00	0.00	0.00	0.00	0.00	0.00	0.00	0.00	0.00	0.00
TRINITY_DN182965_c1_g2	0.00	0.00	0.00	0.00	0.00	0.00	0.00	0.00	0.00	0.00
TRINITY_DN182965_c3_g1	0.00	0.00	0.00	0.00	0.00	0.00	0.00	0.00	0.00	0.00
TRINITY_DN182965_c4_g1	0.00	1.19	0.00	0.00	0.00	0.00	0.00	0.00	2.75	2.25
TRINITY_DN182965_c5_g1	0.00	0.00	0.00	0.00	0.00	5.02	21.82	0.00	0.00	12.57
TRINITY_DN182966_c0_g1	0.00	0.00	0.00	0.00	0.00	6.74	0.00	0.00	0.00	0.00
TRINITY_DN182967_c0_g1	0.00	0.00	0.00	0.00	0.00	0.00	4.21	0.00	3.33	0.00
TRINITY_DN182967_c1_g1	0.00	20.63	0.00	0.00	0.00	0.00	0.00	0.00	0.00	0.00
TRINITY_DN182967_c1_g3	0.00	0.00	0.00	0.00	0.00	0.00	0.00	0.00	0.00	0.00
TRINITY_DN182967_c3_g1	0.00	0.00	0.00	0.00	0.00	0.00	0.00	0.00	0.00	12.42
TRINITY_DN182968_c0_g1	0.00	0.00	11.66	0.00	0.00	0.00	0.00	0.00	0.00	0.00
TRINITY_DN182968_c0_g2	0.00	0.00	0.00	0.00	0.00	0.00	0.00	0.00	0.00	0.00
TRINITY_DN182968_c1_g1	0.00	0.00	0.00	0.00	0.00	0.00	0.00	0.00	0.00	0.00
TRINITY_DN182969_c0_g1	0.00	0.00	0.00	0.00	0.00	0.00	0.00	0.00	0.00	0.00
TRINITY_DN18296_c0_g1	0.00	0.00	0.61	0.62	0.65	0.00	1.10	0.59	2.44	0.90
TRINITY_DN18296_c0_g2	68.64	55.93	36.76	24.25	37.74	24.55	75.03	3.98	159.18	43.66
TRINITY_DN18296_c1_g1	17.16	14.49	8.60	12.72	4.49	7.38	5.28	0.00	20.43	47.62
TRINITY_DN18296_c1_g2	0.00	1.18	119.58	5.22	5.88	0.00	0.00	52.22	32.11	0.00
TRINITY_DN18296_c1_g3	0.00	0.00	186.60	0.00	0.00	0.00	0.00	62.36	0.00	0.00
TRINITY_DN18296_c4_g1	0.00	0.00	0.00	0.00	0.00	0.00	0.00	0.00	0.00	0.00
TRINITY_DN18296_c6_g1	0.00	22.97	0.00	0.00	0.00	0.00	0.00	0.00	18.90	17.67
TRINITY_DN182970_c0_g1	0.00	0.00	0.00	0.00	0.00	0.00	0.00	0.00	0.00	0.00
TRINITY_DN182970_c0_g2	0.00	0.00	0.00	0.00	0.00	0.00	0.00	0.00	0.00	0.00
TRINITY_DN182971_c0_g1	0.00	0.00	0.00	0.00	0.00	0.00	2.11	0.00	1.77	3.33
TRINITY_DN182972_c0_g1	0.00	0.00	0.00	0.00	0.00	0.00	0.00	0.00	0.00	0.00
TRINITY_DN182972_c3_g1	0.00	0.00	0.00	0.00	0.00	17.53	0.00	0.00	0.00	0.00
TRINITY_DN182973_c0_g1	0.00	31.40	0.00	0.00	0.00	0.00	0.00	0.00	0.00	0.00
TRINITY_DN182974_c0_g1	0.00	0.00	10.14	4.97	5.28	0.00	0.00	0.00	14.39	9.26
TRINITY_DN182974_c0_g2	0.00	0.00	0.00	0.00	0.00	0.00	0.00	16.37	0.00	0.00
TRINITY_DN182974_c0_g3	0.00	0.00	0.00	0.00	0.00	0.00	0.00	0.00	0.00	0.00
TRINITY_DN182975_c0_g1	0.00	0.00	0.00	0.00	0.00	0.00	19.11	0.00	28.07	26.63
TRINITY_DN182976_c0_g1	0.00	0.00	0.00	0.00	0.00	0.00	0.00	0.00	0.00	7.74
TRINITY_DN182978_c0_g1	0.00	0.00	8.46	0.00	0.00	0.00	0.00	0.00	0.00	3.86
TRINITY_DN182979_c0_g1	0.00	0.00	0.00	0.00	0.00	0.00	0.00	0.00	0.00	0.00
TRINITY_DN18297_c0_g1	0.00	0.00	0.00	0.00	0.00	16.47	0.00	0.00	0.00	17.67
TRINITY_DN18297_c1_g1	0.00	0.00	0.00	0.00	0.00	0.00	0.00	0.00	0.00	0.00
TRINITY_DN18297_c4_g1	0.00	0.00	0.00	0.00	0.00	29.27	0.00	0.00	16.69	0.00
TRINITY_DN18297_c6_g1	0.00	0.00	0.00	0.00	0.00	0.00	0.00	0.00	0.00	0.00
TRINITY_DN182980_c1_g1	0.00	0.00	0.00	0.00	0.00	0.00	0.00	0.00	0.00	0.00
TRINITY_DN182981_c0_g1	0.00	0.00	0.00	0.00	0.00	0.00	0.00	0.00	0.00	0.00
TRINITY_DN182982_c0_g1	0.00	0.00	0.00	0.00	0.00	0.00	0.00	0.00	0.00	0.00
TRINITY_DN182983_c0_g1	16.00	24.98	7.11	10.06	10.62	0.00	19.60	0.00	20.67	29.28
TRINITY_DN182983_c1_g1	0.00	23.40	0.00	0.00	0.00	0.00	5.88	0.00	19.32	13.87
TRINITY_DN182984_c0_g1	0.00	0.00	0.00	0.00	0.00	0.00	0.00	0.00	10.64	5.78
TRINITY_DN182985_c0_g1	1.11	0.00	0.00	0.00	0.00	0.00	0.00	0.00	1.08	1.00
TRINITY_DN182986_c0_g1	0.00	0.00	0.00	0.00	0.00	12.93	25.38	0.00	0.00	0.00
TRINITY_DN182986_c0_g2	6.01	13.97	0.00	0.00	0.00	0.00	0.00	0.00	0.00	11.05
TRINITY_DN182986_c0_g3	0.00	0.00	0.00	0.00	0.00	10.09	0.00	0.00	0.00	32.24
TRINITY_DN182986_c1_g1	0.00	0.00	0.00	0.00	0.00	0.00	0.00	0.00	0.00	0.00
TRINITY_DN182986_c1_g2	0.00	0.00	0.00	6.46	0.00	0.00	0.00	0.00	0.00	12.09
TRINITY_DN182986_c4_g1	0.00	0.00	0.00	0.00	0.00	0.00	0.00	0.00	0.00	0.00
TRINITY_DN182986_c6_g1	0.00	0.00	0.00	0.00	15.35	0.00	0.00	0.00	0.00	0.00
TRINITY_DN182986_c7_g1	0.00	0.00	0.00	19.13	0.00	0.00	0.00	0.00	0.00	9.03
TRINITY_DN182986_c8_g1	0.00	0.00	0.00	0.00	0.00	0.00	0.00	0.00	0.00	13.10
TRINITY_DN182988_c0_g1	0.00	0.00	0.00	0.00	0.00	0.00	0.00	0.00	0.00	0.00
TRINITY_DN182989_c0_g1	6.94	2.17	0.00	1.74	3.67	1.48	0.00	0.00	0.00	0.00
TRINITY_DN182989_c0_g2	0.00	8.19	0.00	0.00	0.00	0.00	6.21	0.00	0.00	0.00
TRINITY_DN182989_c1_g1	2.07	1.07	1.02	0.00	0.00	0.88	1.17	0.00	2.02	3.00
TRINITY_DN182989_c4_g1	0.00	0.00	0.00	0.00	0.00	0.00	0.00	0.00	0.00	0.00
TRINITY_DN182989_c6_g1	0.00	0.00	0.00	0.00	0.00	0.00	0.00	0.00	0.00	12.92
TRINITY_DN18298_c0_g1	100.61	45.31	47.76	55.47	23.34	30.20	51.16	17.75	194.43	105.98
TRINITY_DN18298_c0_g2	0.00	6.54	0.67	5.01	5.32	0.00	2.52	0.00	0.00	0.00
TRINITY_DN18298_c0_g5	2.20	7.03	0.00	0.00	0.00	0.00	0.00	0.00	2.12	2.00
TRINITY_DN18298_c2_g1	5.61	0.00	5.04	0.00	0.00	4.33	12.46	0.00	7.25	27.57
TRINITY_DN18298_c4_g1	0.00	0.00	0.00	0.00	0.00	0.00	0.00	0.00	0.00	0.00
TRINITY_DN18298_c5_g1	6.07	0.00	9.07	0.00	0.00	0.00	3.62	2.96	2.91	0.00
TRINITY_DN18298_c6_g1	0.00	0.00	0.00	0.00	0.00	0.00	0.00	0.00	0.00	0.00
TRINITY_DN182990_c0_g1	0.00	0.00	0.00	0.00	0.00	0.00	0.00	0.00	3.03	0.00
TRINITY_DN182991_c0_g1	0.00	0.00	0.00	0.00	0.00	0.00	0.00	0.00	0.00	0.00
TRINITY_DN182991_c0_g2	0.00	0.00	0.00	0.00	0.00	0.00	0.00	0.00	2.56	0.00
TRINITY_DN182996_c0_g1	0.00	0.00	0.00	0.00	3.03	0.00	0.00	2.80	0.00	0.00
TRINITY_DN182997_c0_g1	0.00	0.00	9.44	0.00	0.00	0.00	0.00	0.00	8.90	9.72
TRINITY_DN182997_c1_g1	0.00	0.00	0.00	0.00	0.00	0.00	0.00	0.00	0.00	0.00
TRINITY_DN182999_c0_g1	0.00	10.58	0.00	0.00	0.00	0.00	0.00	0.00	0.00	4.48
TRINITY_DN182999_c0_g2	0.00	0.00	4.65	0.00	5.68	0.00	0.00	0.00	5.17	4.99
TRINITY_DN18299_c0_g2	93.52	123.55	61.50	58.77	59.51	57.01	127.37	40.28	227.58	203.37
TRINITY_DN1829_c0_g1	126.28	98.04	68.42	43.80	67.58	43.41	108.91	25.16	210.89	445.14
TRINITY_DN1829_c10_g1	0.00	0.00	0.00	0.00	0.00	0.00	0.00	0.00	9.06	0.00
TRINITY_DN1829_c12_g1	8.33	0.00	0.00	18.50	8.67	0.00	0.00	0.00	21.75	7.66
TRINITY_DN1829_c1_g1	0.00	37.50	2.57	41.14	38.89	31.44	29.11	2.09	66.23	68.66
TRINITY_DN1829_c20_g1	0.00	0.00	0.00	0.00	0.00	0.00	0.00	0.00	0.00	0.00
TRINITY_DN1829_c22_g1	6.90	32.63	6.98	0.00	21.59	12.02	17.55	0.00	6.56	12.69
TRINITY_DN1829_c22_g2	77.84	40.44	35.10	8.46	9.02	10.41	55.96	31.36	70.85	70.07
TRINITY_DN1829_c2_g1	11.91	20.78	10.26	8.42	9.35	8.95	19.98	6.01	33.98	44.41
TRINITY_DN1829_c37_g1	0.00	0.00	0.00	0.00	0.00	0.00	0.00	0.00	0.00	0.00
TRINITY_DN1829_c3_g1	50.55	34.40	11.81	59.15	19.53	37.70	30.43	1.93	55.84	81.96
TRINITY_DN1829_c4_g1	75.90	101.84	38.99	43.01	45.29	44.20	98.31	28.99	174.45	163.57
TRINITY_DN1829_c5_g1	0.00	0.00	0.00	0.00	0.00	15.58	0.00	0.00	0.00	16.70
TRINITY_DN1829_c6_g1	0.00	0.00	0.00	0.00	0.00	0.00	0.00	0.00	19.32	0.00
TRINITY_DN1829_c7_g1	20.81	0.00	41.03	0.00	0.00	13.24	0.00	0.00	0.00	48.55
TRINITY_DN1829_c96_g1	0.00	0.00	0.00	0.00	0.00	0.00	0.00	0.00	0.00	0.00
TRINITY_DN1829_c9_g1	0.00	7.96	0.00	0.00	0.00	0.00	0.00	0.00	0.00	6.21
TRINITY_DN1829_c9_g2	0.00	0.00	0.00	0.00	0.00	0.00	0.00	0.00	9.17	0.00
TRINITY_DN182_c0_g1	32.63	0.00	0.00	7.92	15.91	17.51	39.24	0.00	36.95	19.50
TRINITY_DN183001_c0_g1	0.00	0.00	0.00	0.00	0.00	0.00	0.00	0.00	0.00	17.31
TRINITY_DN183002_c0_g1	0.00	0.00	0.00	0.00	0.00	0.00	15.48	0.00	11.43	0.00
TRINITY_DN183003_c0_g1	0.00	6.13	3.33	0.00	0.00	0.00	4.02	0.00	0.00	2.57
TRINITY_DN183004_c2_g1	27.37	16.65	13.88	34.52	14.17	0.00	71.97	0.00	13.18	50.11
TRINITY_DN183005_c0_g1	0.00	0.00	0.00	0.00	0.00	0.00	0.00	0.00	0.00	13.20
TRINITY_DN183005_c3_g1	1.91	0.00	0.00	0.00	0.00	0.00	0.00	0.00	0.00	5.39
TRINITY_DN183005_c5_g1	0.00	0.00	0.00	0.00	0.00	0.00	0.00	0.00	14.27	0.00
TRINITY_DN183005_c6_g1	0.00	0.00	0.00	0.00	0.00	6.94	0.00	0.00	0.00	0.00
TRINITY_DN183005_c8_g1	5.77	0.00	0.00	0.00	12.05	0.00	0.00	0.00	0.00	21.19
TRINITY_DN183005_c9_g1	0.00	0.00	0.00	0.00	0.00	0.00	0.00	0.00	0.00	0.00
TRINITY_DN183006_c0_g1	0.00	0.00	0.00	0.00	7.26	0.00	0.00	0.00	0.00	0.00
TRINITY_DN183006_c0_g2	0.00	0.00	0.00	0.00	7.00	0.00	0.00	0.00	0.00	0.00
TRINITY_DN183006_c1_g1	0.00	0.00	0.00	0.00	0.00	0.00	0.00	0.00	0.00	0.00
TRINITY_DN183007_c0_g1	0.00	0.00	0.00	0.00	0.00	0.00	0.00	0.00	7.90	0.00
TRINITY_DN183008_c0_g1	0.00	0.00	14.42	0.00	0.00	0.00	0.00	0.00	0.00	0.00
TRINITY_DN183008_c1_g1	0.00	0.00	0.00	0.00	0.00	0.00	0.00	0.00	0.00	0.00
TRINITY_DN183008_c4_g2	0.00	0.00	0.00	0.00	0.00	0.00	0.00	0.00	0.00	0.00
TRINITY_DN183008_c7_g1	0.00	0.00	0.00	0.00	0.00	0.00	0.00	0.00	0.00	15.65
TRINITY_DN183009_c0_g1	0.00	0.00	0.00	0.00	0.00	0.00	0.00	0.00	0.00	0.00
TRINITY_DN18300_c0_g1	70.54	60.77	20.43	28.99	22.52	17.75	72.19	21.32	103.40	177.36
TRINITY_DN183010_c0_g1	0.00	0.00	0.00	0.00	0.00	6.44	0.00	7.29	0.00	6.79
TRINITY_DN183011_c0_g1	0.00	4.73	0.00	0.00	0.00	0.00	5.17	0.00	4.01	21.47
TRINITY_DN183011_c0_g2	0.00	10.11	0.00	0.00	0.00	0.00	0.00	0.00	0.00	16.38
TRINITY_DN183012_c0_g1	0.00	0.00	0.00	0.00	0.00	16.24	0.00	11.05	0.00	10.54
TRINITY_DN183013_c0_g1	12.10	0.00	0.00	0.00	0.00	0.00	6.04	2.26	0.00	0.00
TRINITY_DN183013_c0_g2	6.21	0.00	16.11	30.26	15.81	9.52	4.16	0.00	13.44	28.34
TRINITY_DN183015_c0_g1	0.00	0.00	0.00	0.00	0.00	0.00	0.00	0.00	0.00	0.00
TRINITY_DN183015_c1_g1	0.00	0.00	0.00	0.00	0.00	0.00	0.00	0.00	4.36	0.00
TRINITY_DN183016_c0_g1	0.00	0.00	0.00	0.00	0.00	0.00	17.11	0.00	0.00	0.00
TRINITY_DN183016_c0_g2	0.00	3.57	0.00	0.00	0.00	0.00	0.00	0.00	0.00	17.77
TRINITY_DN183017_c0_g1	9.48	11.51	0.00	0.00	0.00	0.00	0.00	0.00	0.00	0.00
TRINITY_DN183017_c1_g1	0.00	0.00	0.00	0.00	0.00	0.00	0.00	0.00	13.28	0.00
TRINITY_DN183017_c2_g1	0.00	0.00	0.00	0.00	0.00	8.32	0.00	0.00	0.00	0.00
TRINITY_DN183018_c0_g1	0.00	0.00	0.00	0.00	0.00	0.00	0.00	0.00	0.00	0.00
TRINITY_DN183019_c0_g1	0.00	0.00	0.00	0.00	0.00	0.00	0.00	0.00	19.03	12.68
TRINITY_DN18301_c0_g1	0.00	0.00	0.00	0.00	0.00	0.00	0.00	0.00	0.00	0.00
TRINITY_DN18301_c1_g1	0.00	0.00	0.00	0.00	0.00	0.00	0.00	0.00	0.00	0.00
TRINITY_DN18301_c2_g1	0.00	0.82	1.49	2.22	0.00	0.00	0.00	0.00	0.00	5.46
TRINITY_DN18301_c2_g2	4.08	3.91	0.00	0.00	1.73	0.00	2.75	0.00	4.01	0.00
TRINITY_DN18301_c4_g1	0.00	0.01	0.00	0.00	0.00	0.02	0.00	0.00	0.02	0.00
TRINITY_DN18301_c5_g1	0.00	0.00	0.00	0.00	0.00	0.00	0.00	0.00	0.00	0.00
TRINITY_DN18301_c7_g1	0.00	17.24	0.00	0.00	0.00	0.00	0.00	0.00	0.00	26.00
TRINITY_DN183021_c1_g1	0.00	0.00	0.00	0.00	0.00	0.00	0.00	0.00	0.00	0.00
TRINITY_DN183021_c1_g2	0.00	0.00	0.00	0.00	0.00	0.00	0.00	0.00	0.00	0.00
TRINITY_DN183021_c2_g1	26.92	0.00	0.00	0.00	0.00	0.00	0.00	0.00	0.00	12.33
TRINITY_DN183021_c3_g1	0.00	0.00	0.00	0.00	0.00	0.00	0.00	0.00	0.00	7.97
TRINITY_DN183022_c0_g1	0.00	0.00	0.00	0.00	0.00	0.00	0.00	0.00	0.00	0.00
TRINITY_DN183023_c0_g1	0.00	0.00	0.00	0.00	0.00	0.00	5.52	0.00	0.00	0.00
TRINITY_DN183024_c0_g1	0.00	0.00	0.00	0.00	0.00	0.00	0.00	0.00	0.00	5.57
TRINITY_DN183026_c0_g1	0.00	0.00	12.29	0.00	0.00	7.92	0.00	15.04	5.91	2.25
TRINITY_DN183026_c0_g2	0.00	0.00	0.00	0.00	36.43	0.00	0.00	0.00	17.14	32.12
TRINITY_DN183026_c0_g3	15.30	16.47	0.00	5.08	0.00	0.00	0.00	0.00	0.00	14.60
TRINITY_DN183026_c1_g1	0.00	0.00	0.00	0.00	0.00	0.00	0.00	0.00	0.00	0.00
TRINITY_DN183026_c1_g2	8.99	10.86	0.00	0.00	5.72	7.82	11.66	136.93	58.21	258.12
TRINITY_DN183026_c2_g2	0.00	0.00	0.00	0.00	0.00	0.00	0.00	0.00	0.00	12.42
TRINITY_DN183026_c4_g1	0.00	0.00	2.79	0.00	2.94	2.39	0.00	0.00	2.69	2.55
TRINITY_DN183026_c5_g1	0.00	0.00	0.00	0.00	0.00	0.00	0.00	0.00	0.00	0.00
TRINITY_DN183027_c0_g1	0.00	0.00	0.00	0.00	0.00	0.00	0.00	0.00	0.00	0.00
TRINITY_DN183028_c0_g2	0.00	0.00	0.00	7.38	0.00	4.90	0.00	0.00	0.00	0.00
TRINITY_DN183028_c0_g3	18.46	0.00	0.00	0.00	0.00	0.00	0.00	0.00	0.00	0.00
TRINITY_DN183028_c0_g4	0.00	0.00	0.00	0.00	10.37	0.00	0.00	0.00	0.00	0.00
TRINITY_DN183028_c0_g5	0.00	0.00	0.00	0.00	0.00	0.00	0.00	0.00	0.00	0.00
TRINITY_DN183028_c1_g1	0.00	0.00	0.00	0.00	0.00	0.00	0.00	0.00	5.07	0.00
TRINITY_DN183029_c0_g1	0.00	0.00	0.00	0.00	0.00	3.98	0.00	0.00	0.00	0.00
TRINITY_DN183029_c1_g1	0.00	0.00	0.00	2.93	0.00	0.00	0.00	0.00	0.00	0.00
TRINITY_DN183029_c2_g1	0.00	0.00	0.00	0.00	0.00	0.00	49.24	17.87	18.49	0.00
TRINITY_DN183029_c4_g1	0.00	0.00	0.00	12.47	0.00	0.00	0.00	0.00	0.00	0.00
TRINITY_DN183029_c5_g1	0.00	0.00	0.00	0.00	0.00	0.00	0.00	0.00	0.00	0.00
TRINITY_DN18302_c0_g1	2.58	5.25	5.63	3.48	2.02	3.41	4.43	0.55	6.56	3.40
TRINITY_DN18302_c0_g2	0.00	0.00	0.00	0.00	0.00	0.00	0.00	0.00	0.00	0.00
TRINITY_DN183030_c0_g1	0.00	0.00	0.00	0.00	0.00	0.00	3.90	0.00	0.00	0.00
TRINITY_DN183030_c1_g1	0.00	20.10	0.00	0.00	0.00	0.00	0.00	0.00	0.00	0.00
TRINITY_DN183030_c2_g1	0.00	0.00	0.00	0.00	0.00	0.00	0.00	0.00	0.00	0.00
TRINITY_DN183030_c3_g1	0.00	0.00	6.67	0.00	0.00	5.75	0.00	0.00	0.00	12.15
TRINITY_DN183030_c5_g1	0.00	9.07	0.00	7.46	0.00	0.00	9.71	0.00	0.00	0.00
TRINITY_DN183030_c6_g1	0.00	0.00	0.00	0.00	0.00	0.00	0.00	0.00	9.39	9.03
TRINITY_DN183032_c0_g1	17.80	0.00	0.00	0.00	0.00	0.00	0.00	0.00	0.00	16.06
TRINITY_DN183033_c0_g1	0.00	0.00	0.00	0.00	0.00	0.00	0.00	0.00	0.00	0.00
TRINITY_DN183035_c0_g1	0.00	0.00	0.00	0.00	0.00	0.00	0.00	0.00	0.00	8.65
TRINITY_DN183037_c0_g1	0.00	0.00	0.00	0.00	0.00	0.00	0.00	0.00	0.00	0.00
TRINITY_DN183039_c0_g1	36.91	0.00	0.00	0.00	0.00	23.33	0.00	0.00	0.00	20.00
TRINITY_DN183039_c1_g1	0.00	0.00	0.00	0.00	0.00	0.00	0.00	0.00	0.00	0.00
TRINITY_DN18303_c0_g1	1.94	0.00	3.88	10.22	0.00	0.00	2.05	0.00	3.54	28.26
TRINITY_DN18303_c0_g2	0.00	0.00	0.00	0.00	0.00	0.00	0.00	0.00	0.00	0.00
TRINITY_DN18303_c1_g1	0.00	0.00	0.00	0.00	0.00	0.00	0.00	0.00	0.00	0.00
TRINITY_DN18303_c1_g2	0.00	16.63	0.00	0.00	0.00	0.00	0.00	0.00	0.00	0.00
TRINITY_DN183040_c1_g1	2.03	0.00	0.00	0.00	1.07	0.86	3.43	0.00	5.95	1.84
TRINITY_DN183041_c0_g1	0.00	0.00	0.00	0.00	0.00	0.00	0.00	0.00	0.00	0.00
TRINITY_DN183041_c0_g2	0.00	0.00	0.00	0.00	0.00	0.00	0.00	0.00	0.00	0.00
TRINITY_DN183042_c0_g1	0.00	0.00	0.00	0.00	0.00	12.06	0.00	0.00	0.00	0.00
TRINITY_DN183042_c2_g1	0.00	0.00	0.00	0.00	0.00	15.02	0.00	0.00	68.55	18.85
TRINITY_DN183042_c6_g1	19.35	0.00	0.00	0.00	0.00	0.00	0.00	0.00	0.00	0.00
TRINITY_DN183043_c1_g1	0.00	0.00	0.00	0.00	0.00	0.00	0.00	0.00	0.00	0.00
TRINITY_DN183043_c2_g1	0.00	0.00	0.00	0.00	0.00	0.00	0.00	0.00	9.28	8.93
TRINITY_DN183043_c3_g1	0.00	0.00	0.00	0.00	0.00	0.00	0.00	0.00	14.39	0.00
TRINITY_DN183043_c4_g1	0.00	0.00	0.00	0.00	0.00	0.00	0.00	0.00	15.39	0.00
TRINITY_DN183044_c0_g1	0.00	0.00	0.00	0.00	0.00	0.00	0.00	0.00	0.00	0.00
TRINITY_DN183045_c0_g1	4.37	14.53	6.38	5.62	7.76	2.64	16.06	2.19	28.76	33.12
TRINITY_DN183045_c11_g1	0.00	0.00	0.00	0.00	0.00	0.00	0.00	0.00	0.00	17.98
TRINITY_DN183045_c4_g1	0.00	6.72	0.00	0.00	0.00	0.00	0.00	0.00	0.00	0.00
TRINITY_DN183045_c5_g1	0.00	1.64	3.10	0.00	0.00	2.66	3.57	0.00	9.10	0.00
TRINITY_DN183045_c6_g1	0.00	0.00	9.72	0.00	0.00	0.00	0.00	0.00	0.00	0.00
TRINITY_DN183045_c7_g1	0.00	0.00	0.00	0.00	0.00	0.00	0.00	0.00	0.00	2.34
TRINITY_DN183045_c8_g1	6.81	0.00	2.77	0.00	0.00	0.00	0.00	0.00	12.95	12.52
TRINITY_DN183045_c9_g1	0.00	31.37	0.00	0.00	0.00	0.00	0.00	0.00	0.00	0.00
TRINITY_DN183046_c0_g2	0.00	0.00	0.00	0.00	0.00	0.00	0.00	0.00	0.00	0.00
TRINITY_DN183046_c1_g1	0.00	0.00	0.00	0.00	0.00	0.00	0.00	0.00	0.00	0.00
TRINITY_DN183047_c0_g1	2.86	15.51	11.39	0.00	6.01	0.00	6.80	2.79	19.22	5.21
TRINITY_DN183047_c3_g1	0.00	0.00	0.00	11.85	0.00	0.00	0.00	0.00	0.00	0.00
TRINITY_DN183047_c4_g1	0.00	0.00	0.00	0.00	15.23	0.00	0.00	0.00	14.15	13.43
TRINITY_DN183047_c5_g1	0.00	0.00	0.00	0.00	0.00	0.00	0.00	0.00	0.00	0.00
TRINITY_DN183048_c1_g1	0.00	0.00	0.00	0.00	0.00	0.00	0.00	0.00	0.00	0.00
TRINITY_DN18304_c0_g1	0.00	0.00	9.66	6.24	0.00	7.17	3.76	0.00	18.03	20.72
TRINITY_DN18304_c1_g1	0.00	0.00	0.00	6.74	0.00	0.00	0.00	0.00	0.00	0.00
TRINITY_DN18304_c1_g2	2.97	0.00	0.00	16.34	0.00	0.00	0.00	0.00	0.00	0.00
TRINITY_DN18304_c9_g1	13.78	0.00	0.00	0.00	0.00	0.00	0.00	0.00	0.00	0.00
TRINITY_DN183050_c0_g1	0.00	0.00	0.00	0.00	0.00	0.00	0.00	0.00	0.00	13.80
TRINITY_DN183050_c1_g1	0.00	0.00	0.00	0.00	3.89	0.00	0.00	0.00	0.00	3.35
TRINITY_DN183050_c2_g1	0.00	6.05	0.00	0.00	0.00	0.00	0.00	0.00	0.00	2.54
TRINITY_DN183051_c0_g1	0.00	0.00	0.00	0.00	0.00	0.00	0.00	0.00	0.00	0.00
TRINITY_DN183051_c0_g2	0.00	0.00	0.00	0.00	0.00	0.00	0.00	0.00	0.00	0.00
TRINITY_DN183052_c0_g1	0.00	0.00	0.00	0.00	0.00	0.00	0.00	0.00	0.00	0.00
TRINITY_DN183053_c0_g1	1.82	0.00	0.00	0.00	0.00	0.00	0.00	0.00	0.00	3.70
TRINITY_DN183054_c0_g1	0.00	0.00	0.00	0.00	14.76	0.00	0.00	0.00	0.00	0.00
TRINITY_DN183055_c0_g1	0.00	0.00	0.00	0.00	0.00	0.00	0.00	0.00	0.00	0.00
TRINITY_DN183055_c0_g2	0.00	0.00	19.42	0.00	0.00	0.00	0.00	0.00	0.00	0.00
TRINITY_DN183055_c0_g3	5.88	2.56	7.11	2.38	5.02	0.00	0.00	0.00	18.40	4.33
TRINITY_DN183055_c1_g1	9.01	3.80	1.79	7.22	3.81	1.54	8.31	0.00	5.24	11.46
TRINITY_DN183055_c2_g1	0.00	8.50	0.00	0.00	0.00	0.00	0.00	0.00	8.35	0.00
TRINITY_DN183055_c3_g1	0.00	0.00	0.00	0.00	0.00	0.00	0.00	0.00	0.00	0.00
TRINITY_DN183055_c5_g1	0.00	0.00	0.00	0.00	0.00	0.00	0.00	0.00	0.00	0.00
TRINITY_DN183055_c8_g1	0.00	0.00	0.00	0.00	0.00	0.00	0.00	0.00	0.00	0.00
TRINITY_DN183057_c0_g1	0.00	0.00	0.00	0.00	0.00	0.00	0.00	0.00	13.98	0.00
TRINITY_DN183058_c0_g1	0.00	0.00	0.00	13.07	0.00	0.00	17.67	0.00	0.00	0.00
TRINITY_DN183059_c0_g1	0.00	0.00	0.00	0.00	0.00	0.00	9.93	0.00	0.00	0.00
TRINITY_DN18305_c0_g1	86.33	35.73	48.29	9.56	44.50	20.48	41.15	28.02	122.63	142.66
TRINITY_DN18305_c0_g2	0.00	0.00	0.00	0.00	0.00	0.00	0.00	0.00	0.00	0.00
TRINITY_DN18305_c1_g1	0.00	0.00	0.00	0.00	0.00	0.00	0.00	0.00	0.00	0.00
TRINITY_DN18305_c1_g2	0.00	0.00	0.00	0.00	0.00	0.00	18.00	0.00	13.80	4.43
TRINITY_DN18305_c2_g1	0.00	0.00	0.00	0.00	0.00	0.00	14.36	0.00	0.00	0.00
TRINITY_DN18305_c3_g1	0.00	0.00	8.68	0.00	0.00	0.00	0.00	0.00	0.00	0.00
TRINITY_DN18305_c4_g1	0.00	0.00	14.63	0.00	0.00	0.00	0.00	0.00	0.00	0.00
TRINITY_DN183060_c0_g1	1.44	12.02	4.27	1.38	0.00	0.00	5.11	1.39	6.70	1.36
TRINITY_DN183060_c1_g1	0.00	0.00	0.00	3.26	0.00	0.00	0.00	0.00	0.00	0.00
TRINITY_DN183061_c0_g1	0.00	0.00	10.43	0.00	0.00	8.88	0.00	0.00	0.00	0.00
TRINITY_DN183062_c0_g1	0.00	10.95	9.68	4.75	0.00	16.62	11.96	4.74	4.58	17.67
TRINITY_DN183064_c0_g1	0.00	0.00	16.39	0.00	33.45	0.00	0.00	0.00	0.00	0.00
TRINITY_DN183065_c0_g1	18.28	0.00	0.00	0.00	0.00	0.00	0.00	0.00	0.00	16.54
TRINITY_DN183065_c2_g1	0.00	0.00	0.00	0.00	0.00	0.00	0.00	0.00	9.51	0.00
TRINITY_DN183066_c0_g1	0.00	0.00	0.00	0.00	0.00	0.00	0.00	0.00	0.00	0.00
TRINITY_DN183068_c0_g1	0.00	0.00	0.00	0.00	0.00	0.00	0.00	0.00	0.00	0.00
TRINITY_DN183069_c0_g1	0.00	0.00	0.00	0.00	0.00	0.00	0.00	0.00	0.00	12.14
TRINITY_DN183069_c0_g3	0.00	0.00	0.00	8.10	0.00	0.00	0.00	0.00	0.00	0.00
TRINITY_DN18306_c0_g1	0.97	7.69	3.82	1.77	1.77	1.61	2.14	0.93	3.58	7.46
TRINITY_DN18306_c0_g3	0.00	0.00	17.92	0.00	0.00	0.00	0.00	0.00	34.50	0.00
TRINITY_DN18306_c0_g5	2.07	0.00	0.00	0.00	0.00	0.00	0.00	0.00	0.00	1.88
TRINITY_DN18306_c4_g1	0.00	0.00	0.00	0.00	0.00	0.00	0.00	0.00	0.00	12.62
TRINITY_DN18306_c7_g1	0.63	0.54	0.00	0.63	0.00	0.00	0.52	0.00	1.10	0.45
TRINITY_DN183070_c0_g1	0.00	0.00	15.66	0.00	0.00	0.00	0.00	0.00	0.00	0.00
TRINITY_DN183070_c0_g2	0.00	0.00	0.00	0.00	0.00	0.00	0.00	0.00	0.00	0.00
TRINITY_DN183070_c1_g1	0.00	0.00	0.00	0.00	0.00	0.00	0.00	0.00	0.00	0.00
TRINITY_DN183071_c1_g1	13.05	0.00	13.22	0.00	0.00	0.00	0.00	0.00	0.00	0.00
TRINITY_DN183072_c1_g1	0.00	0.00	0.00	0.00	0.00	0.00	0.00	0.00	0.00	0.00
TRINITY_DN183072_c1_g2	0.00	0.00	0.00	0.00	0.00	0.00	0.00	0.00	0.00	0.00
TRINITY_DN183072_c1_g3	0.00	33.96	0.00	0.00	0.00	0.00	0.00	0.00	40.42	50.08
TRINITY_DN183072_c1_g5	20.18	0.00	30.68	0.00	10.48	0.00	0.00	9.78	0.00	28.62
TRINITY_DN183072_c1_g6	0.00	0.00	0.00	0.00	0.00	0.00	0.00	0.00	0.00	0.00
TRINITY_DN183072_c4_g1	0.00	0.00	0.00	0.00	0.00	0.00	0.00	0.00	0.00	0.00
TRINITY_DN183073_c0_g1	0.00	0.00	0.00	0.00	14.23	0.00	0.00	0.00	0.00	4.15
TRINITY_DN183073_c1_g1	0.00	0.00	0.00	0.00	0.00	0.00	0.00	0.00	0.00	0.00
TRINITY_DN183075_c0_g1	58.97	120.71	0.00	14.21	0.00	0.00	77.14	0.00	0.00	0.00
TRINITY_DN183075_c1_g1	12.86	0.00	0.00	0.00	0.00	0.00	0.00	0.00	0.00	11.76
TRINITY_DN183075_c2_g1	0.00	9.52	0.00	18.74	10.33	0.00	14.29	0.00	16.94	0.00
TRINITY_DN183076_c1_g1	0.00	4.21	0.00	0.00	0.00	0.00	0.00	1.92	5.77	5.41
TRINITY_DN183077_c0_g1	0.00	0.00	0.00	0.00	0.00	0.00	20.62	0.00	0.00	46.28
TRINITY_DN183078_c1_g1	0.00	0.00	0.00	0.00	0.00	0.00	0.00	0.00	0.00	0.00
TRINITY_DN18307_c0_g1	0.00	0.00	0.00	0.00	0.00	15.45	0.00	0.00	0.00	0.00
TRINITY_DN18307_c0_g2	19.55	0.00	0.00	0.00	0.00	0.00	14.27	0.00	0.00	12.07
TRINITY_DN18307_c1_g1	35.30	0.00	0.00	0.00	0.00	14.89	0.00	0.00	20.70	9.91
TRINITY_DN18307_c2_g2	0.00	0.00	0.00	0.00	0.00	0.00	0.00	0.00	0.00	0.00
TRINITY_DN183080_c0_g2	2.32	7.78	2.31	0.00	0.00	0.00	0.00	0.00	5.86	3.92
TRINITY_DN183082_c0_g1	0.00	0.00	0.00	0.00	0.00	0.00	0.00	0.00	0.00	15.27
TRINITY_DN183085_c1_g1	0.00	0.00	0.00	0.00	2.70	0.00	0.00	0.00	0.00	2.34
TRINITY_DN183086_c0_g1	0.00	0.00	0.00	0.00	0.00	0.00	0.00	0.00	0.00	0.00
TRINITY_DN183087_c2_g1	0.00	0.00	0.00	0.00	0.00	8.78	0.00	0.00	0.00	0.00
TRINITY_DN183087_c3_g1	9.21	11.13	0.00	0.00	0.00	0.00	0.00	0.00	0.00	33.86
TRINITY_DN183087_c4_g1	0.00	0.00	0.00	0.00	0.00	0.00	0.00	0.00	15.58	0.00
TRINITY_DN183089_c0_g1	0.00	9.95	0.00	0.00	0.00	0.00	0.00	0.00	0.00	0.00
TRINITY_DN18308_c0_g2	15.76	13.78	6.28	7.86	13.23	16.19	21.01	3.08	27.17	28.71
TRINITY_DN18308_c1_g1	0.00	16.73	0.00	0.00	0.00	0.00	0.00	3.11	40.08	42.15
TRINITY_DN18308_c1_g2	90.61	116.45	66.60	49.95	46.11	51.97	158.03	33.45	125.01	214.32
TRINITY_DN18308_c1_g3	0.00	0.00	0.00	0.00	0.00	0.00	0.00	0.00	0.00	0.00
TRINITY_DN18308_c2_g1	0.00	0.00	0.00	0.00	0.00	0.00	0.00	0.00	0.00	0.00
TRINITY_DN18308_c3_g1	0.00	0.00	0.00	0.00	0.00	0.00	0.00	0.00	0.00	0.00
TRINITY_DN18308_c6_g1	0.00	0.00	0.00	0.00	11.23	0.00	0.00	0.00	10.35	9.91
TRINITY_DN183090_c0_g2	0.00	0.00	0.00	0.00	0.00	0.00	0.00	0.00	0.00	11.57
TRINITY_DN183091_c0_g2	0.00	0.00	0.00	0.00	0.00	0.00	10.32	0.00	15.32	7.37
TRINITY_DN183091_c1_g1	0.00	0.00	0.00	0.00	0.00	0.00	0.00	0.00	0.00	0.00
TRINITY_DN183092_c0_g1	0.00	0.00	0.00	0.00	0.00	0.00	0.00	0.00	0.00	0.00
TRINITY_DN183093_c0_g1	0.00	18.41	0.00	14.67	0.00	0.00	0.00	0.00	0.00	0.00
TRINITY_DN183094_c0_g1	0.00	0.00	0.00	0.00	0.00	0.00	0.00	0.00	0.00	0.00
TRINITY_DN183095_c0_g1	0.00	0.00	0.00	0.00	0.00	0.00	0.00	0.00	0.00	0.00
TRINITY_DN183095_c0_g2	0.00	0.00	0.00	0.00	0.00	0.00	0.00	0.00	0.00	0.00
TRINITY_DN183095_c1_g1	34.24	0.00	0.00	0.00	0.00	0.00	0.00	0.00	0.00	15.51
TRINITY_DN183095_c2_g1	0.00	18.95	0.00	0.00	8.23	0.00	0.00	0.00	0.00	0.00
TRINITY_DN183095_c5_g1	2.79	3.02	0.00	2.78	0.00	0.00	0.00	0.00	2.68	12.70
TRINITY_DN183096_c0_g2	0.00	0.00	0.00	0.00	0.00	0.00	0.00	0.00	0.00	0.00
TRINITY_DN183096_c0_g3	0.00	0.00	0.00	6.15	0.00	5.45	0.00	0.00	0.00	11.52
TRINITY_DN183098_c0_g1	0.00	0.00	0.00	0.00	0.00	0.00	0.00	0.00	0.00	5.99
TRINITY_DN183098_c0_g2	0.00	6.93	0.00	0.00	0.00	0.00	0.00	0.00	5.66	0.00
TRINITY_DN183099_c0_g2	0.00	4.78	0.00	0.00	0.00	0.00	0.00	0.00	0.00	3.89
TRINITY_DN183099_c1_g1	0.00	0.00	0.00	0.00	0.00	0.00	0.00	0.00	0.00	0.00
TRINITY_DN183099_c1_g2	0.00	0.00	0.00	0.00	0.00	0.00	0.00	0.00	0.00	0.00
TRINITY_DN183099_c4_g1	0.00	0.00	0.00	0.00	7.79	0.00	0.00	0.00	0.00	0.00
TRINITY_DN18309_c0_g1	0.00	0.00	0.00	0.00	0.00	0.00	0.00	0.00	0.00	0.00
TRINITY_DN18309_c1_g1	0.00	0.00	0.00	0.00	0.00	0.00	0.00	0.00	0.00	0.00
TRINITY_DN18309_c2_g1	15.52	0.00	0.00	0.00	0.00	0.00	20.23	0.00	0.00	0.00
TRINITY_DN18309_c2_g2	16.19	24.27	5.16	0.00	0.00	6.80	24.36	52.62	18.75	94.69
TRINITY_DN1830_c0_g1	12.95	31.63	0.00	15.14	0.00	22.21	0.00	0.00	86.06	43.05
TRINITY_DN1830_c11_g1	0.00	0.00	0.00	0.00	0.00	0.00	0.00	0.00	0.00	0.00
TRINITY_DN1830_c12_g1	0.00	0.00	0.00	0.00	0.00	0.00	0.00	0.00	0.00	0.00
TRINITY_DN1830_c13_g1	0.00	0.00	0.00	2.12	0.00	0.00	0.00	0.00	0.00	0.00
TRINITY_DN1830_c19_g1	0.00	0.00	0.00	0.00	0.00	0.00	0.00	0.00	0.00	0.00
TRINITY_DN1830_c1_g1	1.92	2.59	8.85	1.91	0.00	0.00	0.00	0.00	3.35	7.62
TRINITY_DN1830_c1_g2	7.75	0.00	0.00	0.00	6.04	2.93	6.06	0.00	20.90	12.40
TRINITY_DN1830_c1_g3	0.00	0.00	0.00	0.00	0.00	0.68	0.00	0.00	2.70	0.83
TRINITY_DN1830_c2_g1	0.00	0.00	4.15	6.26	8.28	0.00	2.43	0.00	3.03	2.52
TRINITY_DN1830_c38_g2	0.00	0.00	0.00	0.00	0.00	0.00	0.00	0.00	12.02	22.83
TRINITY_DN1830_c3_g1	8.68	0.00	17.11	3.80	9.92	0.00	0.00	3.76	18.32	8.76
TRINITY_DN1830_c4_g1	8.05	9.66	27.55	17.57	23.70	10.55	8.66	13.40	52.91	24.35
TRINITY_DN1830_c5_g1	12.28	14.17	0.00	0.00	12.06	0.00	0.00	0.00	0.00	0.00
TRINITY_DN1830_c6_g1	5.91	6.01	5.95	8.88	0.00	0.00	0.00	5.81	25.29	15.08
TRINITY_DN1830_c8_g1	0.00	0.00	0.00	0.00	0.00	0.00	0.00	0.00	16.36	0.00
TRINITY_DN183101_c0_g1	0.00	0.00	0.00	0.00	0.00	0.00	0.00	0.00	0.00	0.00
TRINITY_DN183103_c0_g1	0.00	0.00	0.00	0.00	0.00	0.00	0.00	0.00	0.00	0.00
TRINITY_DN183103_c0_g2	0.00	0.00	0.00	0.00	0.00	0.00	0.00	0.00	0.00	0.00
TRINITY_DN183108_c0_g1	0.00	0.00	0.00	0.00	2.56	2.08	0.00	0.00	7.04	2.21
TRINITY_DN183109_c0_g1	0.00	0.00	0.00	0.00	0.00	0.00	0.00	0.00	11.26	14.36
TRINITY_DN183109_c1_g1	0.00	0.00	0.00	0.00	0.00	0.00	0.00	0.00	0.00	0.00
TRINITY_DN183109_c2_g1	0.00	0.00	0.00	0.00	0.00	0.00	0.00	0.00	0.00	10.18
TRINITY_DN18310_c0_g1	0.00	9.07	7.69	0.00	7.89	0.00	0.00	0.00	0.00	0.00
TRINITY_DN18310_c2_g1	0.00	0.00	0.00	0.00	0.00	0.00	0.00	0.00	0.00	0.00
TRINITY_DN18310_c3_g1	0.00	0.00	0.00	0.00	0.00	0.00	0.00	0.00	0.00	0.00
TRINITY_DN183111_c0_g1	0.00	0.00	0.00	0.00	3.96	0.00	0.00	0.00	3.61	0.00
TRINITY_DN183113_c0_g1	16.64	0.00	0.00	0.00	0.00	0.00	21.66	0.00	0.00	0.00
TRINITY_DN183113_c2_g1	0.00	0.00	0.00	0.00	0.00	0.00	0.00	0.00	0.00	0.00
TRINITY_DN183114_c0_g1	0.00	0.00	0.00	0.00	0.00	0.00	0.00	0.00	0.00	0.00
TRINITY_DN183115_c0_g2	0.00	0.00	0.00	0.00	0.00	0.00	0.00	0.00	0.00	43.79
TRINITY_DN183117_c0_g1	0.00	0.00	0.00	17.79	0.00	0.00	0.00	0.00	17.97	0.00
TRINITY_DN183118_c0_g1	0.00	0.00	0.00	0.00	0.00	0.00	0.00	0.00	0.00	0.00
TRINITY_DN183118_c0_g2	0.00	0.00	0.00	0.00	0.00	0.00	0.00	0.00	0.00	0.00
TRINITY_DN183118_c0_g3	0.00	0.00	0.00	18.94	0.00	0.00	0.00	0.00	19.12	17.84
TRINITY_DN183118_c3_g1	365.85	485.51	241.71	210.26	231.80	158.92	459.16	163.73	719.87	642.65
TRINITY_DN183118_c4_g1	0.00	0.00	0.00	11.34	0.00	0.00	0.00	0.00	0.00	0.00
TRINITY_DN18311_c0_g1	0.00	0.00	0.00	0.00	0.00	18.21	0.00	0.00	0.00	0.00
TRINITY_DN18311_c0_g2	0.00	20.39	0.00	0.00	0.00	0.00	0.00	0.00	12.49	0.00
TRINITY_DN18311_c0_g3	0.00	1.09	0.00	0.00	0.00	0.00	0.00	0.00	0.00	5.62
TRINITY_DN18311_c0_g4	0.00	1.12	2.66	0.00	0.00	0.00	3.02	1.04	0.00	0.00
TRINITY_DN18311_c1_g1	0.00	0.00	0.00	0.00	0.00	0.00	0.00	0.00	0.00	0.00
TRINITY_DN18311_c2_g1	15.42	6.73	0.00	0.00	0.00	0.00	3.69	0.00	14.78	2.81
TRINITY_DN183120_c0_g1	0.00	4.98	4.43	0.00	0.00	0.00	0.00	0.00	0.00	0.00
TRINITY_DN183120_c0_g2	0.00	0.00	0.00	0.00	0.00	0.00	0.00	0.00	4.96	4.79
TRINITY_DN183121_c0_g1	0.00	0.00	0.00	0.00	0.00	0.00	0.00	0.00	0.00	0.00
TRINITY_DN183121_c0_g2	0.00	32.01	28.42	0.00	0.00	0.00	18.38	13.35	40.42	38.43
TRINITY_DN183121_c0_g3	15.19	0.00	0.00	0.00	0.00	0.00	0.00	0.00	0.00	13.95
TRINITY_DN183121_c1_g1	0.00	0.00	0.00	0.00	0.00	0.00	0.00	0.00	0.00	0.00
TRINITY_DN183121_c3_g1	0.00	0.00	0.00	0.00	0.00	0.00	0.00	0.00	0.00	0.00
TRINITY_DN183121_c4_g1	0.00	0.00	0.00	19.82	0.00	0.00	13.27	0.00	0.00	9.37
TRINITY_DN183122_c0_g1	0.00	0.00	0.00	9.39	0.00	0.00	50.06	0.00	0.00	0.00
TRINITY_DN183122_c0_g2	10.03	0.00	50.80	0.00	10.42	0.00	0.00	19.44	105.28	9.20
TRINITY_DN183122_c2_g2	0.00	0.00	0.00	0.00	0.00	0.00	0.00	0.00	0.00	15.65
TRINITY_DN183122_c5_g1	0.00	0.00	0.00	0.00	0.00	0.00	0.00	0.00	8.85	0.00
TRINITY_DN183122_c7_g1	6.11	0.00	6.16	12.00	0.00	5.31	7.71	0.00	11.61	16.85
TRINITY_DN183124_c0_g1	5.21	0.00	0.00	0.00	0.00	0.00	0.00	0.00	0.00	0.00
TRINITY_DN183124_c1_g1	0.00	0.00	0.00	0.00	0.00	4.00	0.00	0.00	0.00	0.00
TRINITY_DN183125_c0_g1	0.00	0.00	5.62	0.00	0.00	0.00	0.00	0.00	0.00	0.00
TRINITY_DN183129_c0_g1	0.00	0.00	0.00	0.00	0.00	0.00	0.00	0.00	0.00	0.00
TRINITY_DN183129_c1_g1	0.00	0.00	8.13	7.87	0.00	0.00	0.00	0.00	0.00	22.12
TRINITY_DN183129_c2_g1	0.00	0.00	0.00	0.00	0.00	0.00	0.00	5.02	0.00	0.00
TRINITY_DN183129_c6_g1	0.00	0.00	0.00	0.00	0.00	0.00	0.00	14.07	0.00	0.00
TRINITY_DN183129_c8_g1	6.61	18.12	0.00	6.55	24.25	0.00	0.00	12.91	0.00	21.05
TRINITY_DN18312_c0_g1	6.46	0.64	4.91	6.36	0.66	6.65	0.00	1.19	7.37	12.42
TRINITY_DN18312_c1_g1	12.80	3.03	2.55	0.00	0.00	5.22	10.85	8.25	27.40	32.21
TRINITY_DN18312_c2_g1	5.34	0.00	0.00	6.81	0.00	0.00	0.00	0.00	1.73	3.23
TRINITY_DN18312_c4_g1	0.00	0.00	0.00	0.00	0.00	0.00	0.00	0.00	0.00	0.00
TRINITY_DN18312_c5_g1	0.00	0.00	0.00	0.00	6.91	0.00	8.42	0.00	0.00	6.10
TRINITY_DN18312_c7_g1	0.00	0.00	0.00	0.00	0.00	0.00	0.00	0.00	0.00	0.00
TRINITY_DN18312_c8_g1	15.81	0.00	0.00	0.00	0.00	0.00	0.00	0.00	0.00	14.36
TRINITY_DN183130_c0_g1	0.00	0.00	0.00	0.00	0.00	0.00	0.00	0.00	0.00	7.62
TRINITY_DN183130_c1_g1	5.24	0.00	0.00	0.00	0.00	0.00	0.00	0.00	0.00	0.00
TRINITY_DN183130_c3_g1	0.00	0.00	0.00	0.00	0.00	0.00	0.00	0.00	0.00	0.00
TRINITY_DN183131_c1_g1	16.66	0.00	0.00	0.00	0.00	0.00	0.00	0.00	0.00	0.00
TRINITY_DN183132_c0_g1	1.99	1.03	1.77	0.00	2.61	1.60	1.00	0.96	4.36	1.43
TRINITY_DN183133_c0_g1	61.02	9.67	41.07	28.60	0.00	0.00	33.06	0.00	43.74	16.77
TRINITY_DN183133_c1_g1	0.00	0.00	0.00	0.00	0.00	10.02	0.00	0.00	0.00	0.00
TRINITY_DN183134_c0_g1	2.12	3.37	2.11	4.25	6.72	5.44	2.47	4.12	4.11	23.17
TRINITY_DN183134_c2_g1	23.98	0.00	0.00	0.00	0.00	0.00	0.00	0.00	0.00	0.00
TRINITY_DN183136_c0_g1	0.00	4.88	0.00	0.00	0.00	0.00	5.33	0.00	0.00	0.00
TRINITY_DN183137_c0_g1	8.28	4.65	0.00	0.00	4.34	0.00	0.00	0.00	0.00	0.00
TRINITY_DN18313_c0_g2	0.00	0.00	0.00	0.00	0.00	0.00	0.00	0.00	0.00	0.00
TRINITY_DN18313_c0_g3	0.00	12.77	0.00	10.15	0.00	9.05	0.00	0.00	0.00	48.14
TRINITY_DN18313_c13_g1	0.00	0.00	0.00	0.00	0.00	0.00	0.00	0.00	0.00	0.00
TRINITY_DN18313_c14_g1	0.00	0.00	0.00	0.00	0.00	0.00	0.00	0.00	0.00	0.00
TRINITY_DN18313_c1_g1	0.00	0.00	0.00	0.00	0.00	0.00	0.00	0.00	0.00	0.00
TRINITY_DN18313_c2_g2	0.00	0.00	0.00	0.00	0.00	0.00	0.00	0.00	0.00	0.00
TRINITY_DN18313_c2_g3	4.18	0.00	0.00	0.00	0.00	0.00	0.00	0.00	0.00	3.82
TRINITY_DN18313_c3_g1	0.00	0.00	0.00	0.00	0.00	0.00	0.00	0.00	0.00	0.00
TRINITY_DN18313_c4_g2	0.00	0.00	5.51	0.00	0.00	0.00	0.00	0.00	0.00	0.00
TRINITY_DN18313_c6_g1	0.00	0.00	0.00	0.00	0.00	0.00	0.00	0.00	0.00	0.00
TRINITY_DN18313_c8_g1	0.00	0.00	0.00	0.00	9.74	0.00	0.00	0.00	0.00	0.00
TRINITY_DN183140_c0_g1	0.00	0.00	0.00	0.00	0.00	0.00	0.00	0.00	4.61	4.45
TRINITY_DN183140_c2_g1	0.00	0.00	19.74	0.00	0.00	0.00	0.00	0.00	0.00	0.00
TRINITY_DN183140_c4_g1	10.48	37.23	0.00	0.00	0.00	0.00	0.00	0.00	6.18	29.71
TRINITY_DN183140_c7_g1	0.00	0.00	0.00	0.00	0.00	0.00	0.00	0.00	0.00	0.00
TRINITY_DN183140_c8_g1	0.00	0.00	0.00	0.00	0.00	0.00	0.00	0.00	0.00	37.56
TRINITY_DN183141_c1_g1	6.12	5.16	1.55	0.00	0.00	1.33	0.00	0.00	3.03	10.31
TRINITY_DN183141_c1_g2	0.00	6.29	0.00	0.00	0.00	0.00	0.00	0.00	0.00	0.00
TRINITY_DN183141_c3_g1	0.00	0.00	0.00	24.02	0.00	0.00	0.00	0.00	0.00	0.00
TRINITY_DN183141_c4_g1	0.00	0.00	0.00	17.12	18.38	0.00	0.00	0.00	0.00	0.00
TRINITY_DN183141_c6_g1	0.00	0.00	0.00	0.00	0.00	0.00	0.00	0.00	0.00	7.41
TRINITY_DN183142_c0_g1	0.00	9.90	0.00	4.33	0.00	0.00	0.00	0.00	0.00	0.00
TRINITY_DN183143_c0_g1	0.00	0.00	0.00	0.00	0.00	0.00	0.00	0.00	7.23	13.95
TRINITY_DN183145_c1_g1	0.00	0.00	0.00	0.00	0.00	0.00	0.00	0.00	0.00	9.09
TRINITY_DN183145_c1_g2	0.00	0.00	0.00	0.00	0.00	0.00	0.00	0.00	0.00	17.84
TRINITY_DN183145_c1_g3	0.00	0.00	0.00	0.00	0.00	14.49	0.00	0.00	0.00	15.51
TRINITY_DN183145_c2_g1	0.00	0.00	0.00	0.00	12.40	0.00	0.00	0.00	11.51	0.00
TRINITY_DN183145_c3_g1	0.00	0.00	0.00	0.00	0.00	0.00	8.29	0.00	0.00	6.02
TRINITY_DN183146_c0_g1	0.00	0.00	0.00	0.00	7.20	0.00	0.00	0.00	0.00	0.00
TRINITY_DN183146_c1_g1	3.05	0.00	0.00	3.04	0.00	0.00	3.65	0.00	2.93	2.78
TRINITY_DN183146_c2_g1	0.00	0.00	0.00	0.00	0.00	0.00	0.00	0.00	0.00	0.00
TRINITY_DN183146_c3_g1	0.00	0.00	0.00	0.00	0.00	0.00	0.00	0.00	15.89	0.00
TRINITY_DN183147_c0_g1	0.00	0.00	0.00	14.22	0.00	0.00	0.00	0.00	0.00	19.92
TRINITY_DN183147_c1_g1	0.00	0.00	0.00	0.00	0.00	0.00	0.00	0.00	0.00	0.00
TRINITY_DN183147_c3_g1	0.00	0.00	0.00	0.00	3.90	0.00	0.00	0.00	5.38	4.03
TRINITY_DN183147_c6_g1	0.00	0.00	0.00	0.00	0.00	0.00	0.00	0.00	0.00	0.00
TRINITY_DN183147_c7_g1	0.00	0.00	0.00	0.00	0.00	0.00	0.00	0.00	0.00	0.00
TRINITY_DN183147_c8_g1	0.00	0.00	0.00	0.00	0.00	0.00	0.00	0.00	0.00	0.00
TRINITY_DN183148_c0_g1	0.00	0.00	0.00	0.00	0.00	0.00	0.00	0.00	0.00	7.87
TRINITY_DN183149_c0_g1	0.00	18.43	0.00	0.00	0.00	0.00	0.00	0.00	0.00	0.00
TRINITY_DN18314_c0_g1	311.55	645.55	315.36	270.07	349.06	348.33	717.31	179.52	1599.88	752.14
TRINITY_DN18314_c0_g3	168.66	178.18	90.48	101.00	107.09	79.76	201.71	73.68	558.53	478.56
TRINITY_DN183150_c0_g1	0.00	0.00	0.00	0.00	0.00	0.00	0.00	0.00	0.00	0.00
TRINITY_DN183151_c0_g1	0.00	0.00	0.00	0.00	0.00	0.00	0.00	0.00	0.00	20.86
TRINITY_DN183151_c0_g2	0.00	0.00	0.00	0.00	0.00	0.00	0.00	0.00	0.00	0.00
TRINITY_DN183152_c0_g1	0.00	0.00	0.00	0.00	0.00	0.00	0.00	0.00	0.00	0.00
TRINITY_DN183152_c1_g1	0.00	0.00	0.00	16.48	0.00	0.00	0.00	0.00	0.00	0.00
TRINITY_DN183153_c0_g1	0.00	0.00	0.00	5.69	0.00	0.00	0.00	0.00	5.50	0.00
TRINITY_DN183154_c0_g1	0.00	0.00	5.15	0.00	0.00	0.00	0.00	0.00	5.69	4.70
TRINITY_DN183156_c0_g1	0.00	7.68	0.00	0.00	0.00	0.00	0.00	0.00	6.21	0.00
TRINITY_DN183156_c1_g1	0.00	0.00	0.00	0.00	0.00	0.00	0.00	0.00	0.00	0.00
TRINITY_DN183157_c0_g1	19.31	0.00	0.00	0.00	0.00	0.00	0.00	0.00	0.00	0.00
TRINITY_DN183157_c1_g1	0.00	0.00	0.00	0.00	0.00	0.00	0.00	0.00	5.18	10.02
TRINITY_DN183158_c0_g1	0.00	0.00	0.00	0.00	0.00	0.00	0.00	0.00	0.00	0.00
TRINITY_DN183159_c0_g1	50.95	61.57	22.30	10.91	0.00	0.00	6.94	5.46	80.00	79.66
TRINITY_DN183159_c0_g2	0.00	12.94	0.00	0.00	0.00	0.00	13.79	0.00	0.00	3.53
TRINITY_DN183159_c2_g1	0.00	0.00	0.00	0.00	0.00	0.00	0.00	0.00	0.00	0.00
TRINITY_DN18315_c0_g1	33.10	2.26	1.67	5.06	7.10	8.60	38.63	1.63	45.34	33.30
TRINITY_DN18315_c1_g1	0.00	0.00	0.00	0.00	0.00	0.00	28.73	0.00	0.00	10.11
TRINITY_DN18315_c2_g1	0.00	0.00	0.00	0.00	0.00	0.00	0.00	0.00	7.78	0.00
TRINITY_DN18315_c3_g1	0.00	19.48	0.00	0.00	0.00	0.00	0.00	0.00	0.00	0.00
TRINITY_DN18315_c4_g1	0.00	0.00	0.00	0.00	0.00	0.00	0.00	0.00	0.00	0.00
TRINITY_DN183160_c0_g1	0.00	0.00	0.00	0.00	0.00	0.00	0.00	0.00	0.00	0.00
TRINITY_DN183160_c0_g2	0.00	3.01	0.00	0.00	0.00	0.00	0.00	0.00	0.00	0.00
TRINITY_DN183160_c0_g3	0.00	0.00	0.00	0.00	0.00	0.00	0.00	0.00	0.00	5.05
TRINITY_DN183160_c0_g4	0.00	3.23	0.00	2.95	3.12	0.00	3.54	0.00	2.85	0.00
TRINITY_DN183160_c0_g5	7.38	0.00	10.42	3.65	0.00	3.16	0.00	0.00	6.07	16.04
TRINITY_DN183160_c1_g1	0.00	0.00	0.00	0.00	0.00	0.00	14.17	0.00	0.00	0.00
TRINITY_DN183160_c1_g2	0.00	10.17	0.00	0.00	0.00	0.00	0.00	0.00	0.00	0.00
TRINITY_DN183160_c3_g1	0.00	0.00	0.00	0.00	0.00	0.00	0.00	0.00	0.00	0.00
TRINITY_DN183161_c0_g2	0.00	0.00	0.00	0.00	0.00	0.00	0.00	16.65	0.00	0.00
TRINITY_DN183161_c0_g3	0.00	0.00	0.00	0.00	0.00	0.00	0.00	0.00	0.00	0.00
TRINITY_DN183161_c0_g4	0.00	0.00	0.00	0.00	0.00	0.00	0.00	0.00	0.00	0.00
TRINITY_DN183161_c0_g6	0.00	0.00	0.00	0.00	0.00	0.00	4.57	0.00	0.00	0.00
TRINITY_DN183162_c0_g1	0.00	0.00	0.00	0.00	0.00	0.00	0.00	0.00	0.00	0.00
TRINITY_DN183162_c0_g2	0.00	0.00	0.00	0.00	0.00	0.00	0.00	0.00	0.00	0.00
TRINITY_DN183163_c0_g1	8.39	0.00	2.79	2.78	0.00	4.79	6.64	0.00	6.71	12.33
TRINITY_DN183163_c0_g2	0.00	5.37	0.00	0.00	14.87	0.00	0.00	4.66	20.29	0.69
TRINITY_DN183163_c2_g1	0.00	0.00	0.00	0.00	0.00	0.00	0.00	0.00	0.00	9.36
TRINITY_DN183165_c0_g1	13.19	0.00	0.00	0.00	0.00	0.00	0.00	0.00	0.00	0.00
TRINITY_DN183165_c1_g1	0.00	0.00	0.00	0.00	0.00	0.00	0.00	0.00	0.00	0.00
TRINITY_DN183166_c0_g1	0.00	0.00	0.00	0.00	0.00	0.00	0.00	0.00	0.00	40.02
TRINITY_DN183166_c0_g3	0.00	0.00	0.00	0.00	0.00	0.00	0.00	0.00	0.00	15.95
TRINITY_DN183166_c0_g5	0.00	0.00	0.00	0.00	0.00	0.00	2.99	4.93	4.88	6.77
TRINITY_DN183166_c0_g6	4.52	0.00	0.00	0.00	1.20	7.25	0.00	0.00	4.41	15.80
TRINITY_DN183166_c3_g1	0.00	0.00	0.00	0.00	0.00	0.00	0.00	0.00	0.00	19.12
TRINITY_DN183166_c4_g1	0.00	0.00	0.00	0.00	0.00	0.00	0.00	0.00	0.00	9.50
TRINITY_DN183166_c6_g1	0.00	0.00	0.00	0.00	0.00	0.00	0.00	0.00	0.00	0.00
TRINITY_DN183166_c9_g1	0.00	0.00	0.00	0.00	0.00	0.00	0.00	0.00	0.00	0.00
TRINITY_DN183167_c1_g1	0.00	3.89	0.00	0.00	0.00	0.00	0.00	0.00	0.00	0.00
TRINITY_DN183168_c0_g1	0.00	0.00	0.00	0.00	0.00	0.00	0.00	0.00	17.81	0.00
TRINITY_DN183168_c1_g1	0.00	0.00	0.00	0.00	0.00	0.00	0.00	0.00	0.00	0.00
TRINITY_DN183168_c1_g2	0.00	0.00	0.00	0.00	0.00	0.00	11.13	0.00	0.00	15.82
TRINITY_DN183168_c3_g1	0.00	0.00	0.00	0.00	0.00	0.00	0.00	0.00	0.00	0.00
TRINITY_DN18316_c0_g1	0.00	0.00	0.00	0.00	0.00	0.00	0.00	0.00	0.00	0.00
TRINITY_DN18316_c12_g1	0.00	0.00	0.00	0.00	0.00	0.00	0.00	0.00	15.16	0.00
TRINITY_DN18316_c13_g1	0.00	0.00	0.00	0.00	0.00	0.00	17.80	0.00	0.00	0.00
TRINITY_DN18316_c14_g1	0.00	16.98	14.21	0.00	0.00	0.00	0.00	26.69	13.47	12.81
TRINITY_DN18316_c15_g1	0.00	0.00	0.00	0.00	0.00	0.00	0.00	0.00	8.35	8.04
TRINITY_DN18316_c1_g1	0.00	0.00	0.00	0.00	0.00	0.00	0.00	0.00	0.00	9.50
TRINITY_DN18316_c2_g1	0.00	0.00	0.00	0.00	0.00	0.00	0.00	0.00	5.69	0.00
TRINITY_DN18316_c5_g1	0.00	0.00	0.00	0.00	0.00	0.00	0.00	0.00	0.00	11.95
TRINITY_DN18316_c7_g1	0.00	0.00	0.00	0.00	0.00	14.21	0.00	0.00	0.00	0.00
TRINITY_DN18316_c8_g1	0.00	0.00	0.00	0.00	0.00	0.00	0.00	0.00	0.00	14.36
TRINITY_DN18316_c9_g1	0.00	0.00	0.00	0.00	0.00	0.00	0.00	0.00	0.00	7.55
TRINITY_DN183171_c0_g1	0.00	0.00	0.00	0.00	5.41	0.00	0.00	0.00	0.00	4.75
TRINITY_DN183171_c0_g3	0.00	1.07	3.06	2.07	0.00	0.00	0.00	0.00	1.01	10.28
TRINITY_DN183171_c0_g4	11.99	0.00	4.37	0.00	0.00	3.75	4.88	0.00	7.96	10.95
TRINITY_DN183172_c0_g1	0.00	0.00	0.00	0.00	0.00	0.00	0.00	0.00	13.47	0.00
TRINITY_DN183174_c1_g1	0.00	0.00	0.00	0.00	0.00	0.00	0.00	0.00	0.00	0.00
TRINITY_DN183175_c0_g1	0.00	0.00	0.00	0.00	0.00	0.00	0.00	0.00	0.00	12.71
TRINITY_DN183175_c1_g1	14.13	16.39	0.00	0.00	27.89	0.00	0.00	0.00	0.00	0.00
TRINITY_DN183175_c3_g1	0.00	0.00	0.00	0.00	0.00	0.00	0.00	12.48	0.00	23.91
TRINITY_DN183175_c6_g1	0.00	0.00	0.00	0.00	0.00	0.00	0.00	0.00	0.00	0.00
TRINITY_DN183176_c0_g1	0.00	0.00	0.00	0.00	0.00	0.00	0.00	0.00	0.00	0.00
TRINITY_DN183177_c0_g1	0.00	0.00	0.00	0.00	0.00	0.00	0.00	0.00	0.00	3.13
TRINITY_DN183178_c1_g1	0.00	0.00	0.00	0.00	0.00	0.00	0.00	0.00	0.00	13.67
TRINITY_DN183178_c4_g1	0.00	0.00	0.00	0.00	0.00	0.00	0.00	0.00	0.00	0.00
TRINITY_DN183178_c5_g1	0.00	0.00	0.00	0.00	0.00	0.00	0.00	0.00	0.00	0.00
TRINITY_DN183178_c6_g1	0.00	0.00	0.00	0.00	0.00	0.00	0.00	0.00	0.00	0.00
TRINITY_DN18317_c0_g1	1.76	0.00	1.75	1.77	0.00	0.00	2.03	0.00	3.42	0.00
TRINITY_DN18317_c0_g3	0.00	0.00	0.00	7.68	0.00	0.00	0.00	0.00	7.45	0.00
TRINITY_DN18317_c1_g1	0.00	1.32	0.00	0.00	0.00	0.00	0.00	0.00	0.00	2.30
TRINITY_DN18317_c1_g2	0.00	0.00	0.00	0.00	5.58	0.00	0.00	0.00	0.00	0.00
TRINITY_DN18317_c1_g3	0.00	0.00	0.00	0.00	0.00	0.00	0.00	0.00	0.00	1.16
TRINITY_DN18317_c1_g5	0.00	0.00	0.00	12.29	0.00	0.00	0.00	0.00	0.00	0.00
TRINITY_DN18317_c2_g1	0.00	0.00	0.00	0.00	0.00	10.95	0.00	0.00	0.00	0.00
TRINITY_DN18317_c3_g1	2.09	2.22	0.00	2.09	5.34	4.04	0.00	0.00	8.09	12.24
TRINITY_DN18317_c4_g1	0.00	0.00	0.00	0.00	0.00	0.00	0.00	0.00	0.00	0.00
TRINITY_DN183180_c1_g1	0.00	0.00	0.00	0.00	0.00	0.00	0.00	0.00	0.00	0.00
TRINITY_DN183180_c2_g1	0.00	0.00	0.00	0.00	0.00	0.00	0.00	0.00	0.00	0.00
TRINITY_DN183181_c0_g1	0.00	0.00	0.00	0.00	0.00	0.00	0.00	0.00	5.11	0.00
TRINITY_DN183183_c0_g1	0.00	0.00	0.00	0.00	0.00	0.00	0.00	0.00	8.80	0.00
TRINITY_DN183185_c0_g1	0.00	0.00	0.00	0.00	0.00	0.00	0.00	0.00	0.00	5.38
TRINITY_DN183186_c0_g1	0.00	18.90	0.00	0.00	0.00	0.00	0.00	0.00	0.00	0.00
TRINITY_DN183186_c0_g2	0.00	0.00	0.00	0.00	0.00	0.00	0.00	0.00	0.00	0.00
TRINITY_DN183186_c1_g1	0.00	0.00	4.81	9.43	5.02	0.00	0.00	18.88	0.00	19.93
TRINITY_DN183186_c1_g2	259.41	362.00	160.47	142.30	115.57	110.67	224.37	28.83	424.24	361.98
TRINITY_DN183186_c1_g3	0.00	12.36	0.00	19.71	0.00	5.40	26.36	0.00	9.70	0.00
TRINITY_DN183188_c0_g1	0.00	0.00	0.00	0.00	25.90	0.00	0.00	0.00	0.00	0.00
TRINITY_DN183188_c2_g1	0.00	0.00	0.00	0.00	6.48	0.00	0.00	0.00	0.00	5.71
TRINITY_DN183188_c3_g1	0.00	0.00	0.00	0.00	0.00	0.00	39.76	0.00	0.00	0.00
TRINITY_DN183188_c5_g1	0.00	0.00	0.00	0.00	0.00	0.00	0.00	0.00	0.00	0.00
TRINITY_DN183188_c6_g1	0.00	0.00	0.00	0.00	0.00	0.00	0.00	0.00	0.00	0.00
TRINITY_DN18318_c0_g1	17.56	14.83	1.98	16.86	7.78	8.53	30.74	3.94	18.60	64.91
TRINITY_DN18318_c0_g2	0.00	0.00	0.00	0.00	0.00	0.00	0.00	0.00	0.00	0.00
TRINITY_DN18318_c0_g4	0.00	13.67	0.00	0.00	0.00	0.00	0.00	0.00	29.97	6.37
TRINITY_DN18318_c1_g1	0.00	0.00	0.00	0.00	0.00	0.00	0.00	0.00	0.00	0.00
TRINITY_DN18318_c2_g1	0.00	0.00	0.00	0.00	0.00	0.00	0.00	0.00	0.00	0.00
TRINITY_DN18318_c2_g2	0.00	0.00	0.00	0.00	0.00	0.00	0.00	0.00	0.00	0.00
TRINITY_DN18318_c2_g4	0.00	0.00	0.00	0.00	0.00	0.00	0.00	0.00	0.00	0.00
TRINITY_DN18318_c3_g1	0.00	0.00	0.00	0.00	0.00	0.00	0.00	0.00	0.00	0.00
TRINITY_DN18318_c4_g1	0.00	0.00	0.00	0.00	0.00	4.01	0.00	0.00	0.00	0.00
TRINITY_DN183190_c0_g1	0.00	0.00	0.00	13.87	0.00	0.00	0.00	0.00	0.00	0.00
TRINITY_DN183191_c1_g1	0.00	0.00	0.00	0.00	0.00	0.00	0.00	0.00	0.00	0.00
TRINITY_DN183191_c2_g1	0.00	0.00	0.00	0.00	0.00	0.00	0.00	0.00	0.00	0.00
TRINITY_DN183192_c1_g1	1.33	0.00	0.00	0.48	0.00	0.00	0.73	0.00	0.00	2.41
TRINITY_DN183193_c0_g1	0.00	0.00	0.00	0.00	0.00	0.00	0.00	0.00	0.00	0.00
TRINITY_DN183193_c1_g1	1.52	0.00	1.50	0.00	0.00	1.29	0.00	0.00	0.00	0.00
TRINITY_DN183193_c2_g2	0.00	0.00	0.00	0.00	0.00	0.00	0.00	0.00	0.00	0.00
TRINITY_DN183193_c2_g3	0.00	0.00	0.00	0.00	0.00	7.70	0.00	0.00	13.17	25.04
TRINITY_DN183193_c2_g5	0.00	0.00	0.00	2.59	0.00	0.00	0.00	0.00	2.50	7.08
TRINITY_DN183193_c5_g1	0.00	0.00	0.00	0.00	0.00	0.00	0.00	0.00	0.00	0.00
TRINITY_DN183194_c0_g1	5.15	0.00	0.00	0.00	0.00	0.00	0.00	0.00	0.00	9.69
TRINITY_DN183196_c0_g1	0.00	0.00	0.00	0.00	32.36	13.25	0.00	0.00	0.00	0.00
TRINITY_DN183196_c1_g1	0.00	0.66	3.91	0.00	0.00	0.00	4.76	0.00	12.52	15.76
TRINITY_DN183196_c1_g2	0.00	0.00	0.00	11.05	0.00	0.00	0.00	0.00	0.00	38.57
TRINITY_DN183196_c1_g3	0.00	0.00	0.00	0.00	0.00	0.00	0.00	0.00	6.44	6.23
TRINITY_DN183196_c2_g1	0.00	0.00	0.00	0.00	0.00	0.00	0.00	0.00	0.00	0.00
TRINITY_DN183196_c3_g1	0.00	0.00	0.00	0.00	0.00	0.00	0.00	0.00	0.00	6.94
TRINITY_DN183197_c0_g1	0.00	0.00	0.00	0.00	0.00	0.00	0.00	0.00	0.00	0.00
TRINITY_DN183198_c0_g1	0.00	0.00	0.00	0.00	0.00	0.00	0.00	0.00	17.27	0.00
TRINITY_DN183199_c0_g1	0.00	0.00	0.00	7.64	0.00	0.00	0.00	0.00	0.00	0.00
TRINITY_DN18319_c0_g1	3.76	4.18	3.76	0.00	0.00	0.00	13.70	0.00	7.18	3.43
TRINITY_DN18319_c1_g1	8.16	0.00	8.27	15.98	0.00	0.00	0.00	0.00	7.78	0.00
TRINITY_DN18319_c3_g1	6.79	0.00	0.00	0.00	7.12	0.00	0.00	0.00	3.25	0.00
TRINITY_DN1831_c0_g1	3.12	4.72	0.00	0.00	2.41	1.38	1.21	2.07	13.22	0.04
TRINITY_DN1831_c0_g2	25.29	16.20	16.26	14.95	17.88	14.98	37.52	3.37	35.32	49.53
TRINITY_DN1831_c14_g1	0.00	0.00	0.00	0.00	0.00	0.00	0.00	0.00	0.00	0.00
TRINITY_DN1831_c1_g1	24.93	40.38	40.09	32.53	15.97	11.91	40.39	8.48	88.72	32.56
TRINITY_DN1831_c20_g1	0.00	0.00	33.47	11.88	0.00	0.00	0.00	0.00	3.77	3.39
TRINITY_DN1831_c22_g1	6.74	7.41	0.00	6.68	10.60	2.89	24.35	0.00	17.56	12.28
TRINITY_DN1831_c2_g1	20.58	50.79	20.64	8.15	8.64	7.08	15.14	12.13	35.33	56.48
TRINITY_DN1831_c2_g2	48.10	88.63	48.10	33.87	23.61	46.18	91.13	28.42	116.69	163.96
TRINITY_DN1831_c3_g1	19.31	0.00	0.00	0.00	10.04	0.00	0.00	0.00	36.76	17.74
TRINITY_DN1831_c3_g2	0.00	0.00	0.00	0.00	0.00	0.00	0.00	0.00	0.00	0.00
TRINITY_DN1831_c3_g3	0.00	0.00	0.00	0.00	0.00	6.77	0.00	0.00	9.15	0.00
TRINITY_DN1831_c4_g1	33.66	50.59	30.59	24.56	21.29	15.48	49.16	15.96	82.27	101.19
TRINITY_DN1831_c4_g2	0.00	0.00	0.00	0.00	0.00	0.00	0.00	0.00	0.00	0.00
TRINITY_DN1831_c5_g1	0.00	0.00	0.00	0.00	0.00	0.00	0.00	0.00	0.00	0.00
TRINITY_DN1831_c6_g1	0.00	0.00	0.00	0.00	0.00	0.00	0.00	0.00	0.00	0.00
TRINITY_DN1831_c7_g1	0.00	0.00	0.00	0.00	0.00	16.47	0.00	0.00	0.00	0.00
TRINITY_DN1831_c9_g2	0.00	0.00	0.00	0.00	0.00	0.00	0.00	0.00	0.00	0.00
TRINITY_DN183200_c0_g2	0.00	0.00	4.74	0.00	4.94	0.00	5.85	0.00	8.98	0.00
TRINITY_DN183200_c0_g4	0.00	0.00	0.00	0.00	0.00	0.00	0.00	0.00	0.00	0.00
TRINITY_DN183200_c1_g3	0.00	0.00	0.00	0.00	0.00	0.00	0.00	0.00	0.00	0.00
TRINITY_DN183200_c3_g1	9.21	0.00	0.00	0.00	0.00	0.00	0.00	0.00	0.00	0.00
TRINITY_DN183203_c2_g1	0.00	0.00	0.00	36.33	0.00	0.00	0.00	0.00	0.00	0.00
TRINITY_DN183204_c0_g1	0.00	0.00	0.00	0.00	0.00	0.00	0.00	0.00	0.00	0.00
TRINITY_DN183205_c1_g3	0.00	0.00	0.00	0.00	0.00	0.00	0.00	0.00	0.00	0.00
TRINITY_DN183205_c2_g1	0.00	0.00	0.00	0.00	0.00	0.00	0.00	0.00	0.00	0.00
TRINITY_DN183205_c2_g2	0.00	0.00	0.00	0.00	4.28	3.51	0.00	10.32	11.68	7.46
TRINITY_DN183205_c3_g1	0.00	0.00	0.00	0.00	0.00	0.00	0.00	0.00	0.00	0.00
TRINITY_DN183205_c5_g1	0.00	0.00	0.00	0.00	0.00	0.00	0.00	0.00	0.00	0.00
TRINITY_DN183206_c0_g2	0.00	0.00	0.00	0.00	17.77	0.00	0.00	0.00	0.00	0.00
TRINITY_DN183207_c0_g1	7.52	0.00	0.00	0.00	0.00	0.00	0.00	0.00	0.00	6.90
TRINITY_DN183209_c0_g1	0.00	0.00	14.63	0.00	0.00	0.00	0.00	0.00	0.00	0.00
TRINITY_DN183209_c2_g1	0.00	0.00	0.00	0.00	0.00	0.00	0.00	0.00	0.00	0.00
TRINITY_DN18320_c0_g1	0.00	0.00	0.00	0.00	0.00	0.00	0.00	0.00	0.00	0.00
TRINITY_DN18320_c0_g2	0.00	0.00	0.00	0.00	0.00	0.00	0.00	0.00	0.00	0.00
TRINITY_DN18320_c0_g4	0.00	0.00	0.00	0.00	0.00	0.00	0.00	0.00	0.00	0.00
TRINITY_DN18320_c0_g5	0.00	0.00	0.00	0.00	0.00	0.00	0.00	0.00	19.12	17.84
TRINITY_DN18320_c2_g1	0.00	0.00	0.00	0.00	0.00	0.00	0.00	0.00	0.00	0.00
TRINITY_DN183210_c0_g1	0.00	0.00	0.00	0.00	0.00	0.00	0.00	0.00	0.00	0.00
TRINITY_DN183211_c1_g1	0.00	0.00	0.00	0.00	0.00	0.00	0.00	0.00	0.00	0.00
TRINITY_DN183211_c3_g1	0.00	0.00	0.00	8.68	0.00	0.00	0.00	0.00	0.00	0.00
TRINITY_DN183211_c7_g1	0.00	17.81	0.00	0.00	0.00	0.00	0.00	0.00	14.15	0.00
TRINITY_DN183212_c0_g1	6.40	20.04	3.81	6.43	1.35	2.18	10.17	2.47	31.67	36.33
TRINITY_DN183212_c2_g1	0.00	0.00	0.00	0.00	0.00	0.00	0.00	0.00	0.00	0.00
TRINITY_DN183212_c7_g1	0.00	0.00	0.00	0.00	0.00	0.00	0.00	28.83	0.00	13.87
TRINITY_DN183213_c0_g1	0.00	0.00	0.00	0.00	0.00	0.00	13.54	0.00	0.00	0.00
TRINITY_DN183214_c0_g1	0.00	0.00	0.00	0.00	0.00	0.00	0.00	0.00	0.00	0.00
TRINITY_DN183215_c0_g1	9.36	0.00	0.00	0.00	10.87	0.00	0.00	0.00	0.00	19.26
TRINITY_DN183215_c1_g4	10.48	0.00	0.00	0.00	0.00	0.00	0.00	0.00	0.00	9.63
TRINITY_DN183216_c0_g1	0.00	19.29	0.00	0.00	0.00	0.00	0.00	0.00	0.00	0.00
TRINITY_DN183216_c1_g1	0.00	0.00	0.00	0.00	0.00	0.00	0.00	0.00	0.00	0.00
TRINITY_DN183219_c0_g1	0.00	0.00	0.00	0.00	0.00	0.00	0.00	0.00	12.30	0.00
TRINITY_DN183219_c3_g1	0.00	0.00	0.00	0.00	0.00	0.00	0.00	0.00	0.00	0.00
TRINITY_DN18321_c0_g1	0.00	2.63	0.00	0.00	0.00	8.72	18.83	0.00	4.80	5.64
TRINITY_DN18321_c0_g2	6.18	0.00	0.00	0.00	0.00	0.00	0.00	0.00	0.00	5.69
TRINITY_DN183221_c0_g1	2.66	19.05	0.00	1.65	2.82	0.00	5.67	2.54	6.40	21.57
TRINITY_DN183221_c1_g1	0.00	0.00	0.00	0.00	0.00	0.00	0.00	0.00	0.00	0.00
TRINITY_DN183221_c1_g2	0.00	3.76	0.00	0.00	0.00	0.00	0.00	0.00	0.00	1.62
TRINITY_DN183221_c1_g4	0.00	0.00	0.00	0.00	0.00	0.00	0.00	0.00	19.71	0.00
TRINITY_DN183221_c1_g5	0.00	0.00	0.00	0.00	0.00	0.00	0.00	0.00	3.94	0.00
TRINITY_DN183221_c2_g1	0.00	0.00	0.00	0.00	0.00	0.00	0.00	0.00	0.00	0.00
TRINITY_DN183222_c0_g1	0.00	0.00	0.00	0.00	15.02	0.00	18.96	0.00	0.00	0.00
TRINITY_DN183224_c1_g1	0.00	0.00	0.00	0.00	0.00	0.00	0.00	0.00	0.00	0.00
TRINITY_DN183227_c0_g1	5.17	0.00	0.00	0.00	0.00	0.00	0.00	0.00	0.00	14.20
TRINITY_DN183227_c0_g2	39.53	22.74	44.44	33.36	10.48	0.00	13.10	0.00	22.46	0.00
TRINITY_DN183227_c3_g1	0.00	0.00	0.00	0.00	0.00	0.00	0.00	0.00	0.00	0.00
TRINITY_DN183227_c4_g1	0.00	0.00	11.50	0.00	0.00	0.00	0.00	0.00	0.00	20.78
TRINITY_DN183228_c0_g1	0.00	0.00	0.00	0.00	0.00	0.00	0.00	0.00	0.00	0.00
TRINITY_DN18322_c1_g1	0.00	0.00	0.00	15.14	0.00	0.00	0.00	0.00	0.00	0.00
TRINITY_DN183230_c0_g1	5.44	8.83	2.71	0.00	0.00	6.98	12.89	0.00	2.62	9.90
TRINITY_DN183233_c0_g1	0.00	0.00	0.00	0.00	0.00	12.53	19.27	0.00	14.15	26.86
TRINITY_DN183233_c0_g2	0.00	0.00	0.00	0.00	0.00	0.00	0.00	0.00	0.00	0.00
TRINITY_DN183233_c1_g1	0.00	0.00	0.00	0.00	0.00	0.00	0.00	0.00	0.00	0.00
TRINITY_DN183234_c0_g1	0.00	0.00	0.00	0.00	0.00	0.00	0.00	0.00	0.00	0.00
TRINITY_DN183234_c1_g1	0.00	0.00	0.00	0.00	0.00	0.00	0.00	0.00	19.12	0.00
TRINITY_DN183235_c0_g1	7.48	14.99	0.00	0.00	0.00	0.00	0.00	0.00	0.00	6.87
TRINITY_DN183235_c1_g1	0.00	0.00	0.00	0.00	0.00	0.00	0.00	0.00	0.00	0.00
TRINITY_DN183236_c0_g1	0.00	2.33	0.00	0.00	0.00	1.87	5.10	0.00	2.11	5.96
TRINITY_DN183236_c0_g2	0.00	0.00	0.00	0.00	4.57	0.00	0.00	0.00	10.47	0.00
TRINITY_DN183236_c1_g2	0.00	0.00	0.00	21.95	0.00	0.00	15.39	11.36	56.24	42.83
TRINITY_DN183236_c2_g1	0.00	0.00	0.00	0.00	0.00	0.00	0.00	0.00	0.00	0.00
TRINITY_DN183236_c3_g1	13.25	0.00	0.00	0.00	0.00	0.00	0.00	0.00	0.00	0.00
TRINITY_DN183236_c4_g1	0.00	0.00	0.00	0.00	0.00	0.00	0.00	0.00	14.75	0.00
TRINITY_DN183237_c0_g1	0.00	40.86	0.00	0.00	0.00	0.00	0.00	0.00	0.00	0.00
TRINITY_DN183237_c2_g1	0.00	0.00	0.00	0.00	0.00	0.00	0.00	0.00	0.18	36.03
TRINITY_DN183238_c0_g1	0.00	0.00	0.00	0.00	0.00	0.00	0.00	0.00	30.19	28.69
TRINITY_DN183238_c0_g2	0.00	0.00	0.00	0.00	0.00	0.00	0.00	0.00	0.00	0.00
TRINITY_DN183238_c1_g1	0.00	0.00	0.00	0.00	0.00	0.00	0.00	0.00	0.00	0.00
TRINITY_DN183238_c2_g1	0.00	0.00	0.00	0.00	0.00	0.00	0.00	0.00	0.00	0.00
TRINITY_DN183239_c0_g1	0.00	0.00	0.00	12.37	0.00	0.00	0.00	0.00	0.00	0.00
TRINITY_DN18323_c0_g1	0.00	0.00	0.00	0.00	0.00	0.00	0.00	0.00	0.00	0.00
TRINITY_DN18323_c1_g1	0.00	0.00	0.00	0.00	0.00	26.94	0.00	0.00	0.00	0.00
TRINITY_DN18323_c2_g1	0.00	0.00	0.00	0.00	0.00	0.00	0.00	0.00	0.00	0.00
TRINITY_DN183240_c0_g1	0.00	0.00	0.00	0.00	0.00	0.00	0.00	0.00	0.00	0.00
TRINITY_DN183241_c0_g1	0.00	0.00	0.00	0.00	10.25	9.92	4.42	0.00	16.04	14.47
TRINITY_DN183242_c0_g1	0.00	0.00	0.00	0.00	0.00	0.00	4.57	0.00	3.59	3.43
TRINITY_DN183242_c0_g2	0.00	0.00	0.00	0.00	0.00	0.00	0.00	0.00	0.00	0.00
TRINITY_DN183242_c1_g1	0.00	0.00	0.00	0.00	0.00	0.00	0.00	0.00	5.64	0.00
TRINITY_DN183242_c2_g1	0.00	0.00	0.00	0.00	0.00	0.00	0.00	0.00	0.00	0.00
TRINITY_DN183243_c0_g1	0.00	0.00	0.00	0.00	0.00	0.00	0.00	0.00	0.00	0.00
TRINITY_DN183243_c1_g1	0.00	0.00	0.00	0.00	0.00	0.00	0.00	0.00	0.00	0.00
TRINITY_DN183246_c0_g1	0.00	0.00	0.00	0.00	0.00	0.00	0.00	0.00	0.00	0.00
TRINITY_DN183248_c0_g1	0.00	0.00	0.00	0.00	0.00	0.00	0.00	0.00	0.00	0.00
TRINITY_DN183249_c0_g1	0.00	0.00	0.00	0.00	0.00	0.00	0.00	0.00	0.00	0.00
TRINITY_DN18324_c0_g1	0.00	0.00	0.00	0.00	0.00	0.00	0.00	0.00	0.00	0.00
TRINITY_DN18324_c1_g1	6.02	12.53	3.58	3.63	3.82	8.20	9.56	6.97	17.64	47.07
TRINITY_DN18324_c2_g2	0.00	0.00	0.00	0.00	0.00	0.00	0.00	0.00	0.00	0.00
TRINITY_DN183250_c0_g1	0.00	0.00	0.00	0.00	0.00	0.00	0.00	0.00	2.91	0.00
TRINITY_DN183251_c0_g1	0.00	0.00	0.00	0.00	0.00	0.00	8.53	0.00	6.39	22.41
TRINITY_DN183251_c0_g2	0.00	0.00	4.09	0.00	6.12	0.00	0.00	5.77	4.85	4.68
TRINITY_DN183252_c0_g1	0.00	0.00	0.00	0.00	0.00	0.00	0.00	0.00	0.00	0.00
TRINITY_DN183252_c2_g1	21.59	17.08	7.28	0.00	0.00	0.00	0.00	0.00	0.00	0.00
TRINITY_DN183252_c4_g1	4.37	0.00	4.39	4.32	0.00	7.53	16.16	0.00	5.80	8.00
TRINITY_DN183252_c5_g1	0.00	0.00	0.00	0.00	0.00	0.00	0.00	0.00	3.76	3.60
TRINITY_DN183252_c6_g1	0.00	0.00	0.00	15.98	0.00	0.00	0.00	0.00	0.00	0.00
TRINITY_DN183252_c8_g1	0.00	0.00	0.00	0.00	0.00	0.00	0.00	0.00	8.74	8.42
TRINITY_DN183253_c1_g1	0.00	0.00	0.00	0.00	0.00	0.00	0.00	0.00	0.00	0.00
TRINITY_DN183254_c0_g1	5.61	0.00	5.64	0.00	0.00	0.00	0.00	0.00	0.00	0.00
TRINITY_DN183254_c1_g1	0.00	0.00	0.00	0.00	0.00	0.00	0.00	0.00	0.00	32.46
TRINITY_DN183254_c3_g1	0.00	0.00	0.00	0.00	0.00	0.00	0.00	0.00	7.92	0.00
TRINITY_DN183255_c0_g1	0.00	0.00	0.00	0.00	0.00	0.00	0.00	0.00	4.66	8.99
TRINITY_DN183255_c1_g1	0.00	0.00	46.62	0.00	0.00	0.00	0.00	0.00	0.00	0.00
TRINITY_DN183256_c1_g1	0.00	0.00	0.00	0.00	0.00	0.00	24.78	6.42	0.00	18.30
TRINITY_DN183257_c0_g1	0.00	0.00	0.00	0.00	0.00	0.00	0.00	0.00	2.06	0.00
TRINITY_DN183258_c0_g1	0.00	0.00	0.00	0.00	0.00	0.00	0.00	0.00	0.00	0.00
TRINITY_DN183259_c0_g2	0.00	0.00	0.00	0.00	0.00	0.00	2.43	0.00	0.00	5.70
TRINITY_DN183259_c1_g1	0.00	4.82	1.15	1.17	1.23	0.00	3.93	0.00	0.00	5.27
TRINITY_DN18325_c0_g3	4.71	0.00	0.00	0.00	0.00	0.00	0.00	0.00	7.07	0.00
TRINITY_DN18325_c1_g1	6.15	2.72	0.00	0.89	9.30	0.75	9.86	0.00	6.02	8.46
TRINITY_DN18325_c2_g1	0.00	0.00	0.00	0.00	0.00	0.00	0.00	0.00	0.00	0.00
TRINITY_DN18325_c3_g1	14.18	2.78	0.00	0.00	0.00	12.12	29.13	0.00	27.30	26.91
TRINITY_DN18325_c4_g2	0.00	0.00	0.00	0.00	0.00	0.00	0.00	0.00	0.00	0.00
TRINITY_DN183260_c0_g1	0.00	0.00	0.00	0.00	13.71	0.00	0.00	0.00	0.00	0.00
TRINITY_DN183261_c0_g1	92.76	85.94	50.35	53.23	16.68	37.07	70.95	12.09	145.20	339.32
TRINITY_DN183261_c0_g2	0.00	0.00	0.00	0.00	0.00	0.00	0.00	0.00	0.00	0.00
TRINITY_DN183261_c1_g1	0.00	0.00	0.00	0.00	0.00	0.00	0.00	0.00	0.00	0.00
TRINITY_DN183261_c2_g1	0.00	0.00	0.00	0.00	0.00	0.00	0.00	10.32	0.00	0.00
TRINITY_DN183261_c4_g1	8.60	0.00	0.00	0.00	0.00	0.00	0.00	0.00	0.00	0.00
TRINITY_DN183261_c5_g1	0.00	12.86	0.00	0.00	0.00	9.11	27.40	0.00	20.14	0.00
TRINITY_DN183261_c8_g1	0.00	0.00	0.00	21.11	11.29	0.00	0.00	0.00	0.00	0.00
TRINITY_DN183263_c0_g1	0.00	12.43	0.00	0.00	0.00	0.00	0.00	0.00	0.00	7.01
TRINITY_DN183263_c1_g1	19.35	22.74	0.00	0.00	0.00	0.00	0.00	0.00	37.40	0.00
TRINITY_DN183263_c1_g2	0.00	0.00	0.00	7.08	0.00	0.00	9.18	0.00	0.00	0.00
TRINITY_DN183265_c0_g2	0.00	0.00	0.00	0.00	0.00	0.00	0.00	0.00	0.00	0.00
TRINITY_DN183266_c0_g1	0.00	0.00	0.00	0.00	0.00	0.00	0.00	0.00	0.00	0.00
TRINITY_DN183266_c0_g3	0.00	18.25	0.00	0.00	0.00	0.00	0.00	0.00	0.00	0.00
TRINITY_DN183266_c0_g4	0.00	0.00	0.00	0.00	0.00	0.00	0.00	0.00	16.52	0.00
TRINITY_DN183266_c1_g1	0.00	0.00	0.00	0.00	0.00	0.00	0.00	0.00	0.00	0.00
TRINITY_DN183266_c2_g1	0.00	0.00	0.00	0.00	0.00	0.00	6.45	0.00	4.92	4.75
TRINITY_DN183267_c0_g1	26.93	56.06	18.81	11.09	13.93	8.75	51.19	6.67	60.33	57.13
TRINITY_DN183267_c1_g1	0.00	0.00	0.00	0.00	0.00	0.00	0.00	0.00	33.68	31.52
TRINITY_DN183269_c0_g1	0.00	0.00	0.00	0.00	0.00	0.00	0.00	0.00	0.00	0.00
TRINITY_DN183269_c1_g2	0.00	0.00	0.00	0.00	0.00	0.00	0.00	16.65	0.00	0.00
TRINITY_DN183269_c1_g4	25.89	0.00	0.00	0.00	0.00	0.00	0.00	0.00	0.00	0.00
TRINITY_DN183269_c1_g5	14.24	0.00	0.00	0.00	0.00	0.00	0.00	0.00	0.00	0.00
TRINITY_DN183269_c4_g1	0.00	0.00	0.00	0.00	0.00	0.00	0.00	0.00	0.00	0.00
TRINITY_DN183270_c0_g1	5.43	3.82	0.00	0.00	0.00	0.00	0.00	3.50	5.27	3.29
TRINITY_DN183271_c0_g3	0.00	0.00	0.00	0.00	0.00	0.00	0.00	0.00	0.00	0.00
TRINITY_DN183271_c2_g1	0.00	0.00	0.00	0.00	0.00	0.00	0.00	0.00	0.00	0.00
TRINITY_DN183271_c3_g1	0.00	0.00	0.00	0.00	0.00	0.00	0.00	12.65	0.00	0.00
TRINITY_DN183271_c4_g1	0.00	0.00	11.66	0.00	0.00	0.00	0.00	0.00	11.02	0.00
TRINITY_DN183271_c7_g1	0.00	13.17	0.00	0.00	11.23	0.00	0.00	0.00	0.00	9.91
TRINITY_DN183272_c0_g1	66.26	16.15	0.00	12.87	27.48	11.35	17.39	0.00	76.67	76.62
TRINITY_DN183273_c2_g1	0.00	0.00	0.00	0.00	0.00	0.00	0.00	0.00	0.00	0.00
TRINITY_DN183274_c0_g4	0.00	0.00	0.00	0.00	0.00	0.00	0.00	0.00	0.00	0.00
TRINITY_DN183274_c3_g1	10.21	0.00	0.00	0.00	0.00	0.00	0.00	0.00	0.00	0.00
TRINITY_DN183276_c0_g1	25.19	5.74	5.05	0.00	5.26	8.61	6.25	0.00	9.56	55.35
TRINITY_DN183277_c0_g1	0.00	0.00	0.00	0.00	0.00	0.00	0.00	0.00	13.27	0.00
TRINITY_DN183278_c0_g2	0.00	8.33	0.00	0.00	0.00	0.00	0.00	0.00	0.00	0.00
TRINITY_DN183278_c0_g3	0.00	0.00	0.00	0.00	0.00	0.00	0.00	0.00	0.00	3.47
TRINITY_DN183278_c1_g1	0.00	0.00	0.00	0.00	0.00	0.00	0.00	0.00	0.00	0.00
TRINITY_DN183278_c2_g1	0.00	0.00	0.00	0.00	0.00	0.00	10.61	0.00	0.00	0.00
TRINITY_DN183278_c4_g1	28.77	11.66	0.00	0.00	0.00	0.00	0.00	0.00	9.17	8.82
TRINITY_DN18327_c0_g1	0.00	0.00	0.00	0.00	0.00	0.00	0.00	0.00	0.00	0.00
TRINITY_DN18327_c0_g2	2.61	0.00	0.00	0.00	5.19	0.00	6.16	1.40	0.00	7.00
TRINITY_DN18327_c0_g3	0.00	0.00	0.00	0.00	0.00	0.00	0.00	0.00	0.00	0.00
TRINITY_DN18327_c0_g5	11.66	1.24	0.00	0.00	0.00	0.00	0.00	0.00	14.93	0.00
TRINITY_DN18327_c0_g6	0.00	0.00	0.00	0.00	0.00	0.00	0.00	0.00	0.00	0.00
TRINITY_DN18327_c1_g2	0.00	0.00	0.00	0.00	0.00	15.99	0.00	0.00	0.00	0.00
TRINITY_DN18327_c3_g1	7.73	2.05	0.00	0.00	4.08	1.65	4.47	0.00	0.00	14.05
TRINITY_DN183282_c0_g1	0.00	0.00	16.84	0.00	0.00	0.00	0.00	0.00	10.11	15.13
TRINITY_DN183282_c1_g1	0.00	0.00	0.00	0.00	0.00	16.83	0.00	0.00	21.99	0.00
TRINITY_DN183283_c0_g1	8.99	0.00	0.00	0.00	0.00	0.00	0.00	0.00	0.00	0.00
TRINITY_DN183283_c1_g1	18.28	0.00	0.00	0.00	0.00	0.00	0.00	0.00	0.00	0.00
TRINITY_DN183284_c0_g1	5.15	13.43	0.00	1.30	4.09	0.00	14.63	3.73	2.51	13.02
TRINITY_DN183284_c1_g1	0.00	0.00	0.00	0.00	0.00	0.00	0.00	0.00	0.00	0.00
TRINITY_DN183284_c1_g2	4.40	0.00	0.00	0.00	0.00	0.00	0.00	0.00	4.19	0.00
TRINITY_DN183284_c2_g1	3.90	1.35	0.00	1.31	0.00	0.00	0.00	0.00	0.00	7.08
TRINITY_DN183285_c0_g1	0.00	11.74	0.00	0.00	0.00	0.00	0.00	0.00	0.00	0.00
TRINITY_DN183286_c0_g1	0.00	0.00	0.00	0.00	0.00	0.00	0.00	0.00	0.00	11.33
TRINITY_DN183287_c0_g1	0.00	0.00	0.00	0.00	0.00	0.00	2.15	0.00	0.00	0.00
TRINITY_DN183288_c0_g1	0.00	0.00	0.00	0.00	0.00	0.00	0.00	0.00	0.00	9.69
TRINITY_DN183288_c2_g1	0.00	0.00	0.00	0.00	0.00	0.00	0.00	0.00	0.00	13.80
TRINITY_DN183288_c3_g1	0.00	0.00	0.00	0.00	0.00	0.00	0.00	0.00	0.00	9.63
TRINITY_DN183288_c4_g1	0.00	0.00	0.00	0.00	0.00	0.00	0.00	0.00	0.00	0.00
TRINITY_DN183288_c5_g1	0.00	0.00	0.00	0.00	0.00	0.00	0.00	0.00	0.00	0.00
TRINITY_DN183288_c6_g1	0.00	0.00	0.00	18.53	0.00	0.00	0.00	0.00	0.00	0.00
TRINITY_DN183288_c7_g1	0.00	0.00	0.00	0.00	0.00	0.00	0.00	0.00	0.00	14.36
TRINITY_DN183289_c0_g1	0.00	0.00	0.00	0.00	0.00	0.00	0.00	0.00	0.00	15.88
TRINITY_DN183289_c1_g1	0.00	0.00	0.00	0.00	0.00	0.00	0.00	0.00	0.00	0.00
TRINITY_DN18328_c0_g1	112.12	91.47	81.87	22.47	62.73	72.33	151.87	26.66	180.60	289.19
TRINITY_DN18328_c1_g1	5.86	0.00	17.48	0.00	21.75	14.63	0.00	0.00	26.56	46.96
TRINITY_DN18328_c1_g2	0.00	0.00	0.00	0.00	0.00	0.00	0.00	0.00	0.00	0.00
TRINITY_DN183290_c1_g1	0.00	0.00	0.00	0.00	0.00	0.00	0.00	0.00	0.00	0.00
TRINITY_DN183290_c3_g1	0.00	0.00	0.00	0.00	0.00	0.00	0.00	0.00	0.00	0.00
TRINITY_DN183290_c4_g1	0.00	0.00	0.00	0.00	0.00	0.00	0.00	0.00	0.00	0.00
TRINITY_DN183291_c0_g1	0.00	0.00	9.66	0.00	0.00	24.79	12.36	9.28	9.12	0.00
TRINITY_DN183292_c1_g1	0.00	0.00	0.00	0.00	0.00	0.00	0.00	0.00	0.00	13.54
TRINITY_DN183293_c0_g1	16.37	14.53	0.00	0.00	0.00	0.00	16.63	0.00	0.00	6.41
TRINITY_DN183293_c1_g1	0.00	0.00	0.00	0.00	11.85	0.00	0.00	0.00	21.88	10.47
TRINITY_DN183293_c3_g1	0.00	17.96	0.00	14.31	0.00	0.00	0.00	0.00	0.00	0.00
TRINITY_DN183294_c0_g1	14.74	0.00	0.00	0.00	0.00	0.00	0.00	0.00	0.00	0.00
TRINITY_DN183294_c0_g2	11.58	0.00	0.00	0.00	0.00	0.00	0.00	0.00	0.00	21.20
TRINITY_DN183294_c2_g1	0.00	0.00	0.00	0.00	0.00	0.00	0.00	0.00	0.00	8.09
TRINITY_DN183294_c3_g1	0.00	0.00	2.30	0.00	0.00	0.00	2.71	0.00	0.00	0.00
TRINITY_DN183294_c8_g1	0.00	0.00	0.00	0.00	0.00	0.00	0.00	0.00	0.00	9.98
TRINITY_DN183295_c0_g1	0.00	0.00	0.00	0.00	0.00	0.00	0.00	0.00	0.00	0.00
TRINITY_DN183295_c1_g1	0.00	0.00	0.00	0.00	0.00	0.00	14.36	0.00	0.00	0.00
TRINITY_DN183295_c2_g1	0.00	0.00	0.00	0.00	0.00	0.00	0.00	0.00	0.00	0.00
TRINITY_DN183295_c4_g1	2.45	0.00	0.00	0.00	0.00	0.00	0.00	0.00	2.36	4.45
TRINITY_DN183295_c5_g1	3.39	0.00	0.00	3.36	0.00	0.00	4.08	0.00	9.72	0.00
TRINITY_DN183295_c6_g1	0.00	0.00	0.00	0.00	0.00	0.00	0.00	0.00	4.96	0.00
TRINITY_DN183296_c0_g1	0.00	0.00	8.54	0.00	0.00	0.00	0.00	8.25	18.24	71.50
TRINITY_DN183296_c12_g1	0.00	0.00	0.00	0.00	0.00	0.00	0.00	0.00	0.00	0.00
TRINITY_DN183296_c7_g1	0.00	0.00	0.00	0.00	0.00	0.00	0.00	0.00	0.00	21.49
TRINITY_DN183298_c0_g1	0.00	0.00	0.00	0.00	0.00	0.00	0.00	0.00	0.00	0.00
TRINITY_DN183298_c0_g2	0.00	0.00	0.00	0.00	0.00	0.00	0.00	0.00	1.01	0.00
TRINITY_DN183298_c1_g1	0.00	0.00	0.00	0.00	0.00	0.00	0.00	0.00	0.00	0.00
TRINITY_DN183298_c2_g1	0.00	0.00	0.00	0.00	0.00	0.00	0.00	0.00	0.00	0.00
TRINITY_DN183299_c0_g1	0.00	0.00	0.00	0.00	0.00	0.00	15.90	0.00	0.00	5.78
TRINITY_DN18329_c0_g1	0.00	0.00	0.00	0.00	0.00	0.00	0.00	0.00	0.00	0.00
TRINITY_DN18329_c0_g2	5.38	21.32	0.00	3.96	4.26	3.45	19.27	0.00	10.83	26.67
TRINITY_DN18329_c1_g1	0.00	0.00	0.00	0.00	25.15	0.00	0.00	0.00	11.68	0.00
TRINITY_DN18329_c6_g1	0.00	0.00	0.00	0.00	0.00	0.00	0.00	0.00	0.00	0.00
TRINITY_DN18329_c6_g3	2.32	0.00	0.00	0.00	0.00	0.00	0.00	0.00	2.24	0.00
TRINITY_DN1832_c0_g1	42.06	45.29	34.17	24.21	19.23	19.45	74.34	13.45	97.15	92.97
TRINITY_DN1832_c0_g3	34.30	13.55	0.00	48.05	6.30	8.55	0.00	6.32	25.63	4.74
TRINITY_DN1832_c10_g1	22.53	10.92	22.65	11.08	17.65	0.00	14.11	5.54	32.11	46.56
TRINITY_DN1832_c11_g1	0.00	2.17	0.00	0.00	4.25	0.00	9.96	0.00	13.93	22.19
TRINITY_DN1832_c14_g1	0.00	0.00	0.00	0.00	0.00	0.00	0.00	0.00	0.00	0.00
TRINITY_DN1832_c19_g1	0.00	0.00	0.00	17.79	0.00	15.71	0.00	15.62	0.00	0.00
TRINITY_DN1832_c1_g2	19.72	59.60	19.78	24.24	0.00	12.74	24.46	9.69	28.08	99.25
TRINITY_DN1832_c20_g1	0.00	0.00	0.00	16.48	0.00	0.00	0.00	0.00	0.00	31.31
TRINITY_DN1832_c28_g1	0.00	0.00	0.00	0.00	0.00	0.00	0.00	0.00	0.00	0.00
TRINITY_DN1832_c29_g1	0.00	0.00	0.00	0.00	0.00	24.49	0.00	0.00	0.00	0.00
TRINITY_DN1832_c2_g1	11.48	4.65	3.83	3.79	4.01	0.00	4.65	3.75	0.00	109.74
TRINITY_DN1832_c31_g1	0.00	0.00	0.00	0.00	0.00	0.00	0.00	0.00	0.00	0.00
TRINITY_DN1832_c3_g1	29.69	89.20	33.40	23.24	7.16	16.68	40.31	5.76	96.23	60.40
TRINITY_DN1832_c3_g2	5.09	1.79	10.08	3.86	14.66	8.15	4.81	9.35	31.17	11.30
TRINITY_DN1832_c5_g1	0.00	0.00	5.53	0.00	0.00	0.00	11.92	0.00	0.00	0.00
TRINITY_DN1832_c6_g1	40.01	30.58	22.85	26.59	26.67	15.91	34.52	15.74	92.91	98.35
TRINITY_DN1832_c7_g1	130.00	138.37	72.78	71.06	41.85	69.43	203.48	37.50	219.97	200.26
TRINITY_DN1832_c7_g2	11.68	14.53	8.62	3.02	3.17	0.00	0.00	0.00	0.00	72.76
TRINITY_DN1832_c7_g3	0.60	2.69	1.02	1.69	0.52	0.46	5.58	0.00	2.12	6.02
TRINITY_DN183300_c0_g1	0.00	0.00	0.00	0.00	0.00	0.00	0.00	0.00	0.00	0.00
TRINITY_DN183300_c1_g2	0.00	0.00	0.00	0.00	0.00	0.00	0.00	0.00	0.00	6.79
TRINITY_DN183300_c2_g1	0.00	0.00	18.49	0.00	0.00	0.00	23.61	0.00	17.61	33.08
TRINITY_DN183300_c4_g1	0.00	0.00	20.16	19.14	0.00	0.00	0.00	0.00	13.32	0.00
TRINITY_DN183300_c4_g2	0.00	0.00	0.00	0.00	0.00	0.00	0.00	0.00	0.00	0.00
TRINITY_DN183302_c0_g1	0.00	23.18	0.00	0.00	0.00	0.00	0.00	0.00	0.00	0.00
TRINITY_DN183303_c0_g1	0.00	3.56	0.00	0.00	0.00	0.00	0.00	0.00	1.64	0.00
TRINITY_DN183303_c0_g2	0.00	0.00	0.00	0.00	0.00	0.00	0.00	0.00	0.00	0.00
TRINITY_DN183303_c1_g1	2.68	0.00	0.00	0.00	0.00	0.00	0.00	0.00	0.00	4.87
TRINITY_DN183303_c2_g1	0.00	0.00	0.00	0.00	0.00	0.00	0.00	0.00	0.00	0.00
TRINITY_DN183303_c3_g1	0.00	0.00	0.00	0.00	1.96	0.00	0.00	0.00	0.00	1.68
TRINITY_DN183304_c0_g5	0.00	0.00	0.00	0.00	0.00	0.00	0.00	0.00	0.00	0.00
TRINITY_DN183304_c0_g6	0.00	0.00	5.60	0.00	11.63	0.00	0.00	5.48	0.00	0.00
TRINITY_DN183304_c1_g1	3.58	3.62	0.00	0.00	0.00	0.79	0.00	0.00	2.60	6.76
TRINITY_DN183304_c1_g3	0.00	0.00	0.00	0.00	0.00	0.00	0.00	0.00	0.00	0.00
TRINITY_DN183304_c1_g4	0.00	0.00	3.80	0.00	0.00	0.00	0.00	0.00	0.00	4.18
TRINITY_DN183304_c2_g1	0.00	0.00	0.00	0.00	0.00	0.00	0.00	0.00	0.00	0.00
TRINITY_DN183304_c3_g1	0.00	0.00	0.00	0.00	0.00	0.00	0.00	0.00	0.00	0.00
TRINITY_DN183305_c0_g1	0.00	24.55	0.00	0.00	0.00	0.00	0.00	0.00	0.00	0.00
TRINITY_DN183305_c0_g2	0.00	0.00	0.00	0.00	8.59	0.00	0.00	8.04	3.90	0.00
TRINITY_DN183305_c0_g3	0.00	0.00	0.00	0.00	0.00	7.28	0.00	0.00	0.00	0.00
TRINITY_DN183305_c0_g4	8.70	0.00	0.00	0.00	18.15	0.00	0.00	0.00	8.30	8.00
TRINITY_DN183306_c0_g1	0.00	0.00	0.00	0.00	0.00	0.00	0.00	0.00	0.00	0.00
TRINITY_DN183308_c0_g1	0.00	0.00	0.00	0.00	0.00	0.00	0.00	0.00	0.00	12.71
TRINITY_DN183309_c10_g1	0.00	0.00	0.00	0.00	0.00	0.00	0.00	0.00	0.00	0.00
TRINITY_DN183309_c11_g1	0.00	21.84	0.00	0.00	0.00	0.00	47.63	0.00	0.00	0.00
TRINITY_DN183309_c1_g1	14.75	4.09	0.00	0.00	0.00	0.00	0.00	3.61	10.57	16.82
TRINITY_DN183309_c3_g1	0.00	0.00	16.07	0.00	0.00	0.00	0.00	0.00	15.30	0.00
TRINITY_DN183309_c4_g1	0.00	0.00	0.00	0.00	0.00	0.00	0.00	0.00	0.00	0.00
TRINITY_DN183309_c4_g2	0.00	7.72	0.00	0.00	0.00	0.00	0.00	0.00	0.00	0.00
TRINITY_DN183309_c7_g1	0.00	0.00	0.00	0.00	0.00	12.82	0.00	0.00	14.51	13.76
TRINITY_DN18330_c0_g1	13.60	45.32	16.26	9.75	14.36	0.00	56.85	20.80	34.38	60.12
TRINITY_DN18330_c1_g1	0.00	0.00	0.00	0.00	0.00	0.00	0.00	0.00	0.00	0.00
TRINITY_DN183310_c0_g1	0.00	0.00	0.00	0.00	0.00	0.00	0.00	0.00	0.00	4.64
TRINITY_DN183311_c0_g1	0.00	0.00	0.00	0.00	0.00	0.00	0.00	0.00	0.00	0.00
TRINITY_DN183311_c1_g1	0.00	0.00	0.00	0.00	0.00	0.00	24.19	0.00	0.00	0.00
TRINITY_DN183312_c0_g1	0.00	0.00	0.00	0.00	0.00	0.00	0.00	0.00	0.00	0.00
TRINITY_DN183312_c0_g2	0.00	0.00	0.00	9.13	0.00	0.00	0.00	0.00	0.00	8.61
TRINITY_DN183312_c1_g1	0.00	0.00	0.00	0.00	0.00	0.00	0.00	0.00	0.00	0.00
TRINITY_DN183312_c2_g1	0.00	0.00	0.00	0.00	0.00	0.00	0.00	0.00	0.00	0.00
TRINITY_DN183312_c3_g1	0.00	0.00	0.00	0.00	0.00	0.00	0.00	0.00	0.00	0.00
TRINITY_DN183313_c1_g1	0.00	0.00	0.00	0.00	0.00	0.00	0.00	0.00	0.00	0.00
TRINITY_DN183314_c0_g1	0.00	16.39	0.00	0.00	0.00	0.00	53.01	0.00	0.00	0.00
TRINITY_DN183314_c0_g2	0.00	0.00	0.00	0.00	0.00	4.61	0.00	5.25	67.01	0.00
TRINITY_DN183314_c1_g1	1.67	0.00	0.00	0.00	0.00	1.43	0.00	0.00	3.25	1.52
TRINITY_DN183314_c1_g2	0.00	0.00	3.68	0.00	0.00	0.00	0.00	0.00	9.78	6.71
TRINITY_DN183314_c2_g1	0.00	0.00	0.00	0.00	0.00	0.00	0.00	0.00	0.00	0.00
TRINITY_DN183314_c3_g1	0.00	0.00	0.00	0.00	0.00	0.00	0.00	0.00	0.00	0.00
TRINITY_DN183317_c0_g1	2.07	8.78	2.89	8.03	0.00	0.00	8.72	0.00	8.71	9.39
TRINITY_DN183317_c0_g2	0.00	19.23	0.00	0.00	0.00	6.98	0.00	0.00	0.00	0.00
TRINITY_DN183317_c0_g3	0.00	0.00	0.00	0.00	13.59	5.67	0.00	0.00	23.13	11.99
TRINITY_DN183317_c0_g4	0.00	0.00	0.00	0.00	0.00	0.00	3.63	0.00	0.00	4.24
TRINITY_DN183317_c2_g1	23.31	0.00	0.00	0.00	0.00	6.43	0.00	0.00	0.00	0.00
TRINITY_DN183318_c0_g2	3.87	1.44	0.00	0.00	0.00	0.00	0.00	0.00	4.47	2.48
TRINITY_DN183318_c0_g3	0.00	0.00	0.00	0.00	0.00	0.00	0.00	5.82	0.00	0.00
TRINITY_DN183318_c0_g4	5.20	8.82	4.91	15.18	15.42	2.95	6.81	7.29	28.24	9.46
TRINITY_DN183318_c1_g1	0.00	0.00	12.92	0.00	0.00	0.00	0.00	0.00	0.00	0.00
TRINITY_DN183318_c1_g2	0.00	0.00	0.00	0.00	0.00	0.00	0.00	0.00	0.00	0.00
TRINITY_DN183318_c2_g1	6.37	0.00	0.00	0.00	0.00	0.00	0.00	0.00	6.05	0.00
TRINITY_DN183318_c4_g1	0.00	0.00	0.00	0.00	0.00	0.00	0.00	0.00	0.00	0.00
TRINITY_DN183319_c0_g1	0.00	0.00	0.00	0.00	0.00	0.00	0.00	0.00	0.00	0.00
TRINITY_DN183319_c1_g1	0.00	0.00	0.00	0.00	0.00	0.00	0.00	0.00	0.00	7.26
TRINITY_DN18331_c11_g1	4.45	0.00	0.00	0.00	2.35	0.00	0.00	0.00	0.00	0.00
TRINITY_DN18331_c2_g1	1.45	0.00	0.00	0.00	1.84	0.00	1.66	0.00	0.00	0.00
TRINITY_DN18331_c3_g1	20.33	16.00	6.85	6.66	0.00	0.00	0.00	0.00	0.00	24.93
TRINITY_DN18331_c3_g2	0.00	0.00	0.00	0.00	0.00	0.00	0.00	0.00	0.00	0.00
TRINITY_DN18331_c3_g3	0.00	0.00	0.00	0.00	0.00	0.00	0.00	0.00	0.00	0.00
TRINITY_DN18331_c3_g4	0.00	0.00	0.00	0.00	0.00	0.00	0.00	0.00	0.00	0.00
TRINITY_DN18331_c3_g7	1.94	0.00	1.93	0.00	2.05	4.97	0.00	0.00	1.88	7.05
TRINITY_DN18331_c5_g1	0.00	0.00	0.00	0.00	0.00	0.00	0.00	0.00	0.00	4.77
TRINITY_DN18331_c6_g1	0.00	0.00	0.00	0.00	2.22	0.00	13.00	0.00	0.00	10.25
TRINITY_DN18331_c7_g1	0.00	0.00	0.00	0.00	0.00	0.00	0.00	0.00	0.00	0.00
TRINITY_DN183321_c0_g3	0.00	0.00	0.00	0.00	0.00	0.00	10.93	0.00	0.00	0.00
TRINITY_DN183321_c1_g1	0.00	21.05	0.00	0.00	0.00	0.00	0.00	0.00	0.00	16.99
TRINITY_DN183321_c2_g3	0.00	0.00	0.00	0.00	0.00	0.00	0.00	0.00	0.00	0.00
TRINITY_DN183321_c4_g1	0.00	6.07	0.00	5.21	0.00	0.00	0.00	0.00	0.00	4.86
TRINITY_DN183321_c5_g1	0.00	30.24	0.00	0.00	0.00	0.00	0.00	0.00	6.17	0.00
TRINITY_DN183321_c6_g1	0.00	0.00	0.00	0.00	0.00	0.00	0.00	0.00	0.00	0.00
TRINITY_DN183322_c0_g2	0.00	0.00	0.00	0.00	0.00	0.00	0.00	0.00	0.00	0.00
TRINITY_DN183322_c1_g1	0.00	0.00	0.00	0.00	0.00	0.00	0.00	0.00	26.76	12.71
TRINITY_DN183322_c3_g1	0.00	0.00	0.00	0.00	0.00	0.00	0.00	0.00	0.00	0.00
TRINITY_DN183323_c0_g1	0.00	0.00	0.00	0.00	0.00	0.00	0.00	0.00	0.00	0.00
TRINITY_DN183326_c0_g1	0.00	2.71	0.00	0.00	2.65	0.00	0.00	0.00	0.00	0.00
TRINITY_DN183326_c0_g2	0.00	0.00	0.00	0.00	0.00	0.00	0.00	0.00	0.00	0.00
TRINITY_DN183326_c0_g3	4.94	0.00	3.12	0.00	0.00	0.00	7.50	0.00	8.99	2.85
TRINITY_DN183326_c1_g1	0.00	0.00	0.00	0.00	0.00	0.00	0.00	0.00	0.00	0.00
TRINITY_DN183327_c0_g1	0.00	0.00	0.00	0.00	0.00	0.00	0.00	18.20	0.00	0.00
TRINITY_DN183327_c0_g2	0.00	0.00	0.00	1.76	0.00	1.49	0.00	0.00	0.00	4.23
TRINITY_DN183329_c0_g1	0.00	20.66	12.56	3.13	3.31	2.70	0.00	0.00	12.12	43.62
TRINITY_DN183329_c1_g1	189.91	198.89	160.82	137.81	247.74	94.40	124.42	107.84	514.99	493.45
TRINITY_DN18332_c0_g1	0.00	0.00	0.00	0.00	0.00	0.00	0.00	0.00	0.00	0.00
TRINITY_DN18332_c2_g1	0.00	0.00	0.00	0.00	0.00	0.00	0.00	0.00	0.00	0.00
TRINITY_DN183330_c0_g2	0.00	0.00	0.00	0.00	0.00	0.00	0.00	0.00	0.00	0.00
TRINITY_DN183330_c0_g3	0.00	15.06	0.00	0.00	0.00	0.00	0.00	0.00	0.00	5.92
TRINITY_DN183330_c1_g1	0.00	0.00	0.00	0.00	0.00	0.00	0.00	0.00	5.29	0.00
TRINITY_DN183330_c2_g1	0.00	0.00	0.00	0.00	0.00	0.00	0.00	0.00	0.00	0.00
TRINITY_DN183331_c0_g1	0.00	0.00	0.00	0.00	0.00	0.00	0.00	0.00	0.00	0.00
TRINITY_DN183331_c1_g1	0.00	0.00	0.00	0.00	0.00	0.00	0.00	0.00	0.00	0.00
TRINITY_DN183331_c2_g1	0.00	22.97	0.00	0.00	0.00	0.00	0.00	0.00	0.00	17.67
TRINITY_DN183331_c4_g1	3.17	0.00	3.16	0.00	0.00	2.72	19.03	0.00	3.04	17.35
TRINITY_DN183331_c5_g1	0.00	0.00	0.00	0.00	0.00	0.00	0.00	0.00	0.00	0.00
TRINITY_DN183333_c0_g1	0.00	0.00	0.00	0.00	0.00	0.00	0.00	0.00	0.00	23.51
TRINITY_DN183336_c0_g1	9.27	11.82	0.00	0.00	0.00	0.00	0.00	0.00	0.00	0.00
TRINITY_DN183337_c1_g1	8.65	0.00	8.77	16.93	0.00	0.00	11.19	0.00	8.25	0.00
TRINITY_DN183337_c2_g1	0.00	7.11	0.00	0.00	0.00	0.00	0.00	0.00	3.11	0.00
TRINITY_DN183338_c0_g2	0.00	0.00	0.00	0.00	0.00	0.00	0.00	0.00	0.00	0.00
TRINITY_DN183338_c0_g3	0.00	0.00	0.00	0.00	0.00	0.00	0.00	0.00	0.00	0.00
TRINITY_DN183338_c0_g4	0.00	0.00	12.47	0.00	0.00	0.00	0.00	0.00	0.00	0.00
TRINITY_DN183338_c1_g1	0.00	0.00	0.00	0.00	0.00	0.00	0.00	0.00	0.00	0.00
TRINITY_DN183338_c1_g2	0.00	0.00	0.00	0.00	0.00	0.00	0.00	0.00	0.00	0.00
TRINITY_DN183338_c1_g3	0.00	0.00	0.00	0.00	0.00	0.00	0.00	0.00	7.62	22.01
TRINITY_DN183338_c3_g1	11.50	28.02	0.00	0.00	0.00	0.00	0.00	0.00	11.02	21.08
TRINITY_DN183339_c0_g1	11.28	0.00	0.00	0.00	0.00	0.00	0.00	0.00	0.00	30.94
TRINITY_DN183339_c0_g2	0.00	0.00	0.00	0.00	0.00	0.00	0.00	0.00	0.00	0.00
TRINITY_DN183339_c1_g1	0.00	0.00	0.00	0.00	0.00	0.00	0.00	0.00	0.00	0.00
TRINITY_DN183339_c2_g1	0.00	39.59	0.00	0.00	0.00	0.00	0.00	0.00	0.00	0.00
TRINITY_DN183339_c3_g2	7.99	0.00	0.00	0.00	0.00	0.00	0.00	0.00	0.00	0.00
TRINITY_DN183339_c4_g1	0.00	0.00	0.00	0.00	0.00	0.00	0.00	0.00	0.00	0.00
TRINITY_DN183339_c5_g1	0.00	0.00	0.00	0.00	0.00	0.00	0.00	0.00	0.00	0.00
TRINITY_DN183339_c6_g1	0.00	0.00	0.00	0.00	0.00	0.00	0.00	0.00	0.00	0.00
TRINITY_DN183339_c7_g1	0.00	0.00	0.00	16.34	0.00	0.00	0.00	0.00	0.00	0.00
TRINITY_DN18333_c0_g1	0.00	0.00	0.00	0.00	59.80	12.84	0.00	0.00	14.27	42.33
TRINITY_DN18333_c0_g2	0.00	0.00	0.00	0.00	0.00	0.00	0.00	0.00	0.00	29.50
TRINITY_DN18333_c2_g1	0.00	0.00	0.00	0.00	0.00	0.00	20.90	0.00	0.00	0.00
TRINITY_DN183340_c0_g1	0.00	10.41	0.00	0.00	0.00	0.00	0.00	0.00	0.00	0.00
TRINITY_DN183341_c0_g1	0.00	0.00	0.00	0.00	0.00	0.00	0.00	0.00	0.00	0.00
TRINITY_DN183341_c1_g1	3.43	30.69	6.85	3.40	3.60	3.91	48.19	3.36	26.25	43.78
TRINITY_DN183341_c3_g1	0.00	0.00	0.00	0.00	0.00	7.95	42.95	0.00	0.00	0.00
TRINITY_DN183341_c5_g1	0.00	0.00	0.00	0.00	0.00	0.00	0.00	0.00	0.00	0.00
TRINITY_DN183341_c6_g1	0.00	0.00	0.00	0.00	0.00	0.00	0.00	0.00	0.00	10.81
TRINITY_DN183342_c0_g1	0.00	3.78	3.42	0.00	0.00	0.00	0.00	0.00	0.00	0.00
TRINITY_DN183342_c1_g1	0.00	0.00	0.00	0.00	0.00	0.00	0.00	0.00	0.00	0.00
TRINITY_DN183343_c0_g1	6.52	0.00	0.00	0.00	0.00	2.00	0.00	0.00	0.00	12.62
TRINITY_DN183343_c0_g2	6.31	0.00	0.00	0.00	0.00	12.63	0.00	0.00	13.84	25.91
TRINITY_DN183343_c3_g1	0.00	0.00	0.00	0.00	0.00	0.00	0.00	0.00	0.00	0.00
TRINITY_DN183345_c0_g1	0.00	0.00	0.00	0.00	0.00	0.00	0.00	0.00	0.00	0.00
TRINITY_DN183346_c0_g1	0.00	0.00	0.00	0.00	0.00	15.15	0.00	0.00	34.55	0.00
TRINITY_DN183347_c0_g1	0.00	0.00	0.00	0.00	5.15	0.00	0.00	0.00	4.72	2.23
TRINITY_DN183349_c1_g1	0.00	0.00	0.00	0.00	0.00	0.00	0.00	0.00	40.31	0.00
TRINITY_DN18334_c0_g1	0.00	37.40	0.00	0.00	0.00	26.70	0.00	0.00	15.16	17.00
TRINITY_DN18334_c0_g3	4.71	4.04	6.37	10.87	1.07	1.67	4.95	1.77	55.43	68.21
TRINITY_DN18334_c0_g4	0.00	0.00	0.00	0.00	0.00	0.00	0.00	0.00	0.00	0.00
TRINITY_DN18334_c0_g6	7.87	0.00	0.00	0.00	8.19	0.00	0.00	0.00	14.99	0.00
TRINITY_DN18334_c1_g1	0.00	0.00	0.00	0.00	0.00	0.00	0.00	0.00	0.00	0.00
TRINITY_DN18334_c1_g2	0.00	0.00	0.00	0.00	0.00	0.00	0.00	0.00	0.00	0.00
TRINITY_DN18334_c2_g1	3.38	0.00	0.00	0.00	0.00	0.00	0.00	0.00	0.00	0.30
TRINITY_DN18334_c3_g1	13.94	9.81	6.54	4.44	5.44	5.27	19.68	4.23	12.24	15.33
TRINITY_DN18334_c4_g1	0.00	0.00	0.00	0.00	0.00	0.00	0.00	0.00	7.23	13.95
TRINITY_DN183350_c0_g1	0.00	0.00	0.00	0.00	0.00	0.00	0.00	0.00	0.00	17.16
TRINITY_DN183353_c0_g1	0.00	0.00	0.00	0.00	0.00	0.00	0.00	0.00	0.00	0.00
TRINITY_DN183353_c0_g2	0.00	0.00	0.00	0.00	0.00	0.00	0.00	0.00	0.00	7.85
TRINITY_DN183353_c1_g1	0.00	10.22	0.00	0.00	0.00	0.00	0.00	0.00	0.00	8.53
TRINITY_DN183353_c2_g1	0.00	0.00	0.00	0.00	0.00	0.00	0.00	0.00	0.00	0.00
TRINITY_DN183353_c3_g1	0.00	0.00	0.00	0.00	0.00	0.00	0.00	2.41	0.00	0.00
TRINITY_DN183355_c2_g1	0.00	0.00	0.00	0.00	0.00	14.76	0.00	0.00	0.00	0.00
TRINITY_DN183356_c0_g1	0.00	0.00	0.00	0.00	0.00	0.00	0.00	0.00	0.00	9.03
TRINITY_DN183356_c0_g2	0.00	0.00	0.00	0.00	0.00	0.00	0.00	0.00	0.00	0.00
TRINITY_DN183357_c0_g1	0.00	0.00	0.00	0.00	0.00	0.00	0.00	0.00	3.81	14.63
TRINITY_DN183358_c0_g1	7.94	0.00	0.00	0.00	0.00	0.00	0.00	12.83	12.98	0.00
TRINITY_DN183359_c0_g2	0.00	0.00	0.00	0.00	0.00	0.00	0.00	0.00	0.00	0.00
TRINITY_DN18335_c0_g1	12.68	0.00	39.23	12.29	0.00	0.00	0.00	12.15	41.46	13.73
TRINITY_DN18335_c0_g2	0.00	0.69	8.81	25.90	40.23	6.84	47.18	26.66	41.59	22.07
TRINITY_DN18335_c2_g1	0.00	0.00	0.00	0.00	0.00	0.00	0.00	0.00	0.00	16.38
TRINITY_DN18335_c3_g1	0.00	0.00	0.00	0.00	0.00	0.00	0.00	0.00	0.00	0.00
TRINITY_DN18335_c4_g1	17.20	10.34	0.00	8.42	0.00	0.00	0.00	0.00	0.00	7.91
TRINITY_DN18335_c5_g1	0.00	0.00	0.00	0.00	0.00	0.00	0.00	0.00	0.00	0.00
TRINITY_DN183360_c0_g1	0.00	0.00	0.00	0.00	0.00	0.00	0.00	0.00	0.00	0.00
TRINITY_DN183363_c0_g1	0.00	0.00	8.68	0.00	0.00	0.00	0.00	0.00	0.00	0.00
TRINITY_DN183364_c0_g1	0.00	0.00	0.00	12.66	0.00	0.00	0.00	0.00	0.00	0.00
TRINITY_DN183365_c0_g1	6.18	0.00	0.00	6.07	0.00	0.00	0.00	0.00	17.61	0.00
TRINITY_DN183365_c0_g2	0.00	0.00	0.00	0.00	0.00	5.04	21.92	0.00	5.52	21.37
TRINITY_DN183365_c1_g1	4.86	0.00	0.00	14.77	0.00	17.43	32.22	0.00	4.61	22.97
TRINITY_DN183365_c1_g2	0.00	0.00	0.00	0.00	0.00	0.00	0.00	0.00	0.00	0.00
TRINITY_DN183366_c0_g1	0.00	0.00	0.00	0.00	0.00	19.54	0.00	0.00	11.52	10.98
TRINITY_DN183367_c0_g1	0.00	0.00	0.00	0.00	0.00	0.00	0.00	0.00	0.00	0.00
TRINITY_DN183369_c0_g1	0.00	0.00	0.00	0.00	0.00	0.00	0.00	0.00	0.00	0.00
TRINITY_DN183369_c0_g2	0.00	0.00	0.00	0.00	0.00	0.00	0.00	0.00	8.64	0.00
TRINITY_DN18336_c0_g1	0.00	0.00	0.00	0.00	23.49	0.00	0.00	0.00	32.60	0.00
TRINITY_DN18336_c0_g3	0.00	0.00	0.00	0.00	0.00	0.00	0.00	0.00	0.00	0.00
TRINITY_DN18336_c1_g1	17.97	21.35	36.25	0.00	55.13	0.00	0.00	0.00	17.27	16.23
TRINITY_DN18336_c1_g2	18.28	0.00	32.09	0.00	0.00	0.00	0.00	0.00	0.00	0.00
TRINITY_DN18336_c23_g1	0.00	0.00	0.00	0.00	0.00	0.00	0.00	0.00	0.00	0.00
TRINITY_DN18336_c2_g1	0.00	0.00	0.00	0.00	0.00	0.00	0.00	0.00	0.00	0.00
TRINITY_DN18336_c3_g1	0.00	2.11	1.97	1.99	5.71	6.78	2.30	1.92	0.00	5.48
TRINITY_DN18336_c5_g1	0.00	0.00	0.00	0.00	0.00	0.00	0.00	0.00	12.21	0.00
TRINITY_DN18336_c6_g1	0.00	0.00	0.00	0.00	0.00	0.00	0.00	0.00	0.00	0.00
TRINITY_DN18336_c8_g1	0.00	0.00	0.00	7.24	0.00	0.00	0.00	0.00	4.99	0.00
TRINITY_DN18336_c9_g1	0.00	0.00	0.00	0.00	0.00	0.00	0.00	0.00	0.00	0.00
TRINITY_DN183370_c0_g1	0.00	0.00	0.00	0.00	0.00	0.00	0.00	6.48	6.24	0.00
TRINITY_DN183370_c0_g2	0.00	0.00	0.00	0.00	0.00	0.00	0.00	0.00	0.00	0.00
TRINITY_DN183371_c0_g1	0.00	0.00	0.00	0.00	0.00	0.00	0.00	0.00	0.00	0.00
TRINITY_DN183371_c1_g1	0.00	0.00	0.00	0.00	0.00	0.00	0.00	0.00	0.00	0.00
TRINITY_DN183372_c0_g1	12.22	4.67	0.00	0.00	0.00	0.00	0.00	0.00	2.33	0.00
TRINITY_DN183372_c0_g2	0.00	0.00	0.00	0.00	11.91	0.00	0.00	0.00	11.02	21.08
TRINITY_DN183373_c1_g1	0.00	0.00	0.00	0.00	0.00	0.00	0.00	0.00	0.00	0.00
TRINITY_DN183374_c0_g1	0.00	0.00	0.00	0.00	0.00	0.00	0.00	0.00	0.00	0.00
TRINITY_DN183374_c2_g1	0.00	0.00	0.00	0.00	0.00	0.00	36.38	0.00	0.00	0.00
TRINITY_DN183375_c1_g1	0.00	0.00	0.00	0.00	0.00	0.00	0.00	0.00	0.00	0.00
TRINITY_DN183376_c0_g1	3.58	23.74	24.03	0.00	3.75	0.00	13.00	0.00	37.20	9.79
TRINITY_DN183377_c0_g2	3.90	0.00	0.00	0.00	0.00	0.00	0.00	0.00	3.73	14.26
TRINITY_DN183377_c1_g1	61.69	0.00	0.00	0.00	0.00	0.00	0.00	0.00	0.00	13.76
TRINITY_DN183377_c1_g2	0.00	0.00	0.00	0.00	0.00	0.00	0.00	0.00	12.57	11.95
TRINITY_DN183377_c3_g1	0.00	0.00	0.00	0.00	0.00	0.00	0.00	0.00	0.00	0.00
TRINITY_DN183378_c0_g1	3.16	6.91	3.15	3.14	0.00	2.70	0.00	0.00	3.03	8.63
TRINITY_DN183378_c1_g1	0.00	0.00	0.00	0.00	0.00	0.00	0.00	0.00	0.00	0.00
TRINITY_DN183379_c0_g1	2.31	6.44	1.37	6.14	2.76	9.42	19.45	9.63	31.90	45.96
TRINITY_DN183379_c0_g2	0.00	0.00	0.00	0.00	0.00	0.00	0.00	0.00	0.00	0.00
TRINITY_DN183379_c0_g3	0.00	0.00	0.00	0.00	0.00	0.00	0.00	0.00	0.00	9.14
TRINITY_DN183379_c0_g4	0.00	0.00	0.00	0.00	0.00	0.00	0.00	0.00	0.00	13.43
TRINITY_DN183379_c2_g1	0.00	0.00	0.00	0.00	0.00	0.00	0.00	0.00	0.00	5.89
TRINITY_DN18337_c0_g1	5.94	0.00	0.00	0.00	0.00	0.00	0.00	0.00	6.63	0.00
TRINITY_DN18337_c0_g3	0.00	0.00	0.00	0.00	0.00	12.53	0.00	0.00	0.00	0.00
TRINITY_DN18337_c0_g4	0.00	0.00	0.00	0.00	0.00	0.00	0.00	0.00	0.00	0.00
TRINITY_DN18337_c1_g1	0.00	0.00	0.46	0.00	0.00	0.00	0.00	0.00	0.00	0.00
TRINITY_DN18337_c1_g2	4.53	4.02	1.66	2.61	1.06	0.84	6.49	0.62	5.72	6.32
TRINITY_DN18337_c2_g2	0.00	21.69	0.00	0.00	0.00	0.00	0.00	0.00	0.00	0.00
TRINITY_DN18337_c3_g1	0.00	0.00	4.69	0.00	4.89	0.00	0.00	0.00	0.00	12.83
TRINITY_DN183380_c0_g2	0.00	0.00	0.00	0.00	0.00	0.00	0.00	0.00	0.00	1.53
TRINITY_DN183380_c3_g1	1.87	1.98	0.00	0.00	0.00	0.00	0.00	0.00	0.00	6.79
TRINITY_DN183381_c0_g1	0.00	0.00	0.00	0.00	0.00	0.00	0.00	0.00	0.00	0.00
TRINITY_DN183381_c0_g2	0.00	0.00	0.00	0.00	0.00	0.00	0.00	0.00	35.95	0.00
TRINITY_DN183381_c2_g1	0.00	18.57	0.00	0.00	0.00	0.00	0.00	0.00	0.00	0.00
TRINITY_DN183383_c0_g1	0.00	0.00	0.00	9.63	0.00	0.00	12.85	0.00	0.00	0.00
TRINITY_DN183383_c0_g2	8.79	0.00	8.92	0.00	0.00	0.00	22.81	0.00	0.00	0.00
TRINITY_DN183384_c0_g1	0.00	0.00	0.00	0.00	0.00	0.00	0.00	0.00	0.00	0.00
TRINITY_DN183384_c0_g2	2.70	0.00	0.00	0.00	0.00	0.00	0.00	0.00	0.00	0.00
TRINITY_DN183385_c0_g1	5.01	0.00	0.00	0.00	0.00	0.27	0.00	0.00	0.86	9.27
TRINITY_DN183385_c1_g1	4.33	0.00	0.00	2.17	0.00	0.00	2.53	0.00	0.00	3.98
TRINITY_DN183385_c2_g1	0.00	0.00	0.00	0.00	0.00	0.00	0.00	0.00	0.00	0.00
TRINITY_DN183385_c5_g1	0.00	8.96	0.00	0.00	4.20	0.00	9.80	0.00	0.00	3.66
TRINITY_DN183385_c7_g1	0.00	0.00	0.00	0.00	0.00	0.00	0.00	0.00	0.00	0.00
TRINITY_DN183386_c0_g1	0.00	0.00	0.00	0.00	0.00	0.00	0.00	0.00	8.16	0.00
TRINITY_DN183386_c1_g1	0.00	0.00	0.00	0.00	0.00	0.00	0.00	0.00	0.00	0.00
TRINITY_DN183388_c0_g1	51.06	93.26	31.03	0.00	0.00	32.86	63.12	0.00	98.38	51.34
TRINITY_DN183389_c0_g1	2.78	0.00	0.00	0.00	0.00	0.00	0.00	0.00	2.67	2.53
TRINITY_DN18338_c0_g1	0.00	14.94	0.00	0.00	23.87	0.00	0.00	33.88	0.00	16.75
TRINITY_DN18338_c3_g1	0.00	0.00	0.00	0.00	0.00	0.00	0.00	0.00	6.67	15.25
TRINITY_DN18338_c3_g2	18.14	28.13	18.31	0.00	18.56	0.00	13.02	0.00	9.57	9.52
TRINITY_DN18338_c6_g1	0.00	0.00	0.00	0.00	0.00	0.00	0.00	0.00	0.00	0.00
TRINITY_DN183391_c2_g4	11.74	0.00	0.00	0.00	0.00	0.00	0.00	0.00	0.00	0.00
TRINITY_DN183391_c6_g1	0.00	0.00	0.00	0.00	0.00	0.00	0.00	0.00	0.00	0.00
TRINITY_DN183391_c7_g1	0.00	0.00	0.00	0.00	0.00	0.00	0.00	0.00	0.00	0.00
TRINITY_DN183391_c8_g1	0.00	0.00	0.00	0.00	0.00	0.00	0.00	0.00	0.00	31.31
TRINITY_DN183392_c1_g1	0.00	0.00	0.00	0.00	0.00	0.00	26.36	0.00	0.00	12.02
TRINITY_DN183392_c1_g2	0.00	0.00	0.00	0.00	0.00	0.00	0.00	0.00	12.20	0.00
TRINITY_DN183393_c0_g1	0.00	0.00	0.00	0.00	0.00	0.00	0.00	0.00	0.00	0.00
TRINITY_DN183393_c0_g3	0.00	0.00	0.00	0.00	0.00	0.00	0.00	0.00	0.00	0.00
TRINITY_DN183394_c0_g1	0.00	3.58	0.00	0.00	0.00	1.40	1.96	0.00	0.00	2.98
TRINITY_DN183396_c1_g1	0.00	0.00	0.00	0.00	0.00	0.00	0.00	0.00	0.00	0.00
TRINITY_DN183397_c0_g1	0.00	0.00	0.00	0.00	0.00	0.00	0.00	0.00	0.00	0.00
TRINITY_DN18339_c0_g1	0.00	0.00	0.00	14.88	13.43	0.00	0.00	0.00	0.00	0.00
TRINITY_DN18339_c0_g2	9.45	0.00	14.22	4.65	0.00	16.26	58.47	5.23	5.05	25.94
TRINITY_DN18339_c1_g1	0.00	0.00	0.00	0.00	6.76	0.00	0.00	0.00	0.00	11.74
TRINITY_DN18339_c1_g2	0.00	0.00	0.00	0.00	0.00	0.00	0.00	0.00	0.00	0.00
TRINITY_DN18339_c1_g3	0.00	0.00	0.00	0.00	0.00	7.58	0.00	0.00	0.00	0.00
TRINITY_DN18339_c1_g4	7.79	0.00	0.00	0.00	0.00	6.77	0.00	0.00	0.00	0.00
TRINITY_DN18339_c2_g1	0.00	0.00	2.51	0.00	7.20	2.15	0.00	0.00	0.00	7.37
TRINITY_DN18339_c4_g1	0.00	0.00	0.00	0.00	0.00	0.00	0.00	0.00	15.75	0.00
TRINITY_DN1833_c0_g1	2.29	11.63	34.81	16.01	6.73	7.79	7.45	1.52	22.73	13.98
TRINITY_DN1833_c12_g1	0.00	0.00	0.00	0.00	0.00	0.00	0.00	0.00	0.00	14.86
TRINITY_DN1833_c1_g1	114.83	151.75	113.66	66.31	46.28	45.22	111.12	70.13	375.70	263.97
TRINITY_DN1833_c24_g1	0.00	0.00	0.00	0.00	0.00	0.00	0.00	0.00	0.00	0.00
TRINITY_DN1833_c2_g1	72.38	107.02	58.40	44.25	45.42	17.68	117.93	2.51	98.66	114.15
TRINITY_DN1833_c2_g3	3.93	4.38	0.00	0.00	0.00	0.00	14.37	0.00	17.28	0.00
TRINITY_DN1833_c2_g4	45.68	55.58	34.74	44.22	47.33	0.00	89.25	21.94	0.00	0.00
TRINITY_DN1833_c3_g1	3.52	16.79	3.06	4.66	0.00	4.27	26.28	7.74	3.80	3.16
TRINITY_DN1833_c3_g2	115.02	161.60	92.32	67.42	47.34	70.77	135.71	47.17	265.49	473.64
TRINITY_DN1833_c4_g1	0.00	0.00	0.00	0.00	0.00	0.00	0.00	0.00	0.00	0.00
TRINITY_DN1833_c4_g3	0.00	0.00	0.00	0.00	0.00	0.00	0.00	0.00	0.00	0.00
TRINITY_DN1833_c4_g4	0.00	0.00	0.00	0.00	0.00	0.00	0.00	0.00	0.00	0.00
TRINITY_DN1833_c5_g1	0.00	0.00	0.00	0.00	0.00	0.00	0.00	0.00	57.38	0.00
TRINITY_DN1833_c7_g1	289.66	207.23	106.80	96.15	106.96	68.35	257.00	73.86	587.59	402.14
TRINITY_DN1833_c8_g1	25.78	55.53	23.40	25.01	24.99	12.06	47.61	26.98	73.65	80.24
TRINITY_DN183400_c0_g1	0.00	0.00	13.22	0.00	6.82	0.00	0.00	0.00	0.00	6.02
TRINITY_DN183401_c1_g1	0.00	0.00	0.00	0.00	0.00	0.00	0.00	0.00	0.00	0.00
TRINITY_DN183401_c5_g1	0.00	0.00	0.00	0.00	0.00	0.00	0.00	0.00	0.00	0.00
TRINITY_DN183401_c6_g1	0.00	0.00	0.00	0.00	0.00	0.00	0.00	0.00	0.00	15.28
TRINITY_DN183401_c7_g1	0.00	0.00	0.00	0.00	0.00	0.00	0.00	0.00	0.00	0.00
TRINITY_DN183402_c0_g1	0.00	0.00	0.00	0.00	0.00	0.00	0.00	0.00	0.00	14.24
TRINITY_DN183403_c0_g1	0.00	0.00	0.00	0.00	0.00	0.00	0.00	0.00	2.22	0.00
TRINITY_DN183403_c0_g2	0.00	0.00	0.00	0.00	0.00	0.00	0.00	0.00	0.00	0.00
TRINITY_DN183403_c1_g1	0.00	17.64	0.00	5.06	0.00	0.00	0.00	0.00	0.00	4.72
TRINITY_DN183404_c0_g1	0.00	0.00	0.00	0.00	0.00	0.00	0.00	0.00	0.00	7.49
TRINITY_DN183405_c0_g1	4.09	0.00	0.00	0.00	0.00	7.03	5.01	0.00	3.90	7.48
TRINITY_DN183405_c1_g1	0.00	0.00	1.80	0.00	0.00	0.00	0.00	2.28	0.00	3.85
TRINITY_DN183405_c1_g2	0.00	0.00	0.00	0.00	0.00	0.00	0.00	0.00	10.71	0.00
TRINITY_DN183405_c3_g1	0.00	17.81	0.00	0.00	15.23	0.00	0.00	0.00	0.00	0.00
TRINITY_DN183405_c4_g1	4.39	0.00	0.00	0.00	0.00	0.00	0.00	1.41	1.43	5.33
TRINITY_DN183405_c7_g1	0.00	0.00	0.00	0.00	27.89	0.00	35.34	0.00	0.00	0.00
TRINITY_DN183406_c0_g1	0.00	0.00	0.00	0.00	0.00	0.00	0.00	0.00	0.00	0.00
TRINITY_DN183409_c0_g1	0.00	0.00	0.00	0.00	0.00	0.00	10.61	0.00	0.00	0.00
TRINITY_DN18340_c0_g3	0.00	0.00	0.00	0.00	0.00	5.38	0.00	0.00	5.87	5.69
TRINITY_DN18340_c1_g1	2.96	2.04	1.96	1.99	1.05	12.63	4.45	0.95	4.83	3.59
TRINITY_DN18340_c1_g3	0.00	0.00	0.00	0.00	0.00	0.00	0.00	0.00	4.26	0.00
TRINITY_DN18340_c2_g1	0.00	2.54	0.00	0.00	0.00	0.00	0.00	0.00	8.42	8.10
TRINITY_DN18340_c2_g2	0.00	0.00	0.00	0.00	0.00	0.00	0.00	0.00	0.00	0.00
TRINITY_DN183410_c0_g2	0.00	0.00	0.00	0.00	0.00	0.00	0.00	0.00	0.00	0.00
TRINITY_DN183410_c0_g3	0.00	0.00	0.00	0.00	0.00	0.00	0.00	0.00	0.00	0.00
TRINITY_DN183411_c0_g1	15.74	7.56	3.36	6.68	7.08	11.55	10.08	3.29	28.33	47.22
TRINITY_DN183411_c0_g2	14.05	0.00	6.74	0.00	4.75	0.00	7.92	2.19	14.55	32.63
TRINITY_DN183411_c1_g1	6.61	0.00	0.00	0.00	2.32	1.88	3.73	2.12	2.15	17.05
TRINITY_DN183413_c0_g1	0.00	0.00	0.00	0.00	0.00	0.00	0.00	0.00	0.00	0.00
TRINITY_DN183413_c1_g1	0.00	0.00	0.00	0.00	0.00	0.00	0.00	0.00	0.00	0.00
TRINITY_DN183414_c0_g2	36.13	0.00	0.00	0.00	0.00	0.00	0.00	0.00	0.00	0.00
TRINITY_DN183415_c0_g1	0.00	5.24	0.00	0.00	6.86	0.00	0.00	0.00	0.00	0.00
TRINITY_DN183416_c1_g1	0.00	0.00	0.00	0.00	14.27	0.00	8.70	0.00	6.50	6.29
TRINITY_DN183416_c3_g1	0.00	0.00	0.00	0.00	0.00	0.00	0.00	0.00	10.41	0.00
TRINITY_DN183416_c4_g1	6.65	0.00	0.00	6.54	0.00	0.00	0.00	0.00	0.00	0.00
TRINITY_DN183416_c5_g1	0.00	0.00	0.00	0.00	0.00	0.00	16.74	0.00	0.00	0.00
TRINITY_DN183416_c6_g1	0.00	0.00	0.00	0.00	0.00	0.00	0.00	0.00	0.00	12.20
TRINITY_DN183418_c0_g1	0.00	0.00	0.00	0.00	0.00	8.82	0.00	0.00	9.75	0.00
TRINITY_DN183418_c2_g1	0.00	7.42	0.00	0.00	0.00	0.00	0.00	0.00	6.02	0.00
TRINITY_DN18341_c1_g2	0.00	0.00	0.00	0.00	26.26	0.00	0.00	0.00	0.00	23.52
TRINITY_DN18341_c2_g1	0.00	3.63	0.00	5.18	0.00	1.47	0.00	0.00	1.67	3.20
TRINITY_DN18341_c2_g2	0.00	0.00	0.00	0.00	0.00	2.03	2.78	0.00	2.29	4.31
TRINITY_DN18341_c2_g3	0.00	0.00	0.00	0.00	0.00	0.00	0.00	0.00	0.00	0.00
TRINITY_DN18341_c3_g1	6.88	3.05	5.11	4.34	10.68	5.12	0.00	0.00	2.98	7.55
TRINITY_DN18341_c4_g1	0.00	0.00	0.00	1.88	0.00	0.00	0.00	0.00	0.00	0.00
TRINITY_DN183420_c0_g1	0.00	0.00	0.00	0.00	0.00	0.00	0.00	0.00	0.00	0.00
TRINITY_DN183420_c2_g1	0.00	0.00	0.00	0.00	0.00	0.00	0.00	0.00	0.00	26.12
TRINITY_DN183420_c3_g1	0.00	0.00	0.00	0.00	0.00	0.00	0.00	0.00	0.00	0.00
TRINITY_DN183421_c0_g1	0.00	30.44	0.00	0.00	0.00	0.00	14.46	0.00	0.00	34.25
TRINITY_DN183421_c1_g2	13.68	0.00	0.00	0.00	0.00	0.00	0.00	0.00	13.17	0.00
TRINITY_DN183421_c1_g3	0.00	13.53	11.27	0.00	0.00	0.00	0.00	0.00	0.00	30.55
TRINITY_DN183421_c3_g1	0.00	0.00	0.00	0.00	0.00	0.00	0.00	0.00	0.00	0.00
TRINITY_DN183421_c4_g1	38.31	0.00	0.00	0.00	0.00	0.00	0.00	0.00	18.49	17.31
TRINITY_DN183422_c0_g1	0.00	0.00	0.00	0.00	0.00	0.00	0.00	0.00	0.00	0.00
TRINITY_DN183423_c0_g1	0.00	23.60	17.32	5.78	17.62	3.76	0.00	0.00	9.50	10.58
TRINITY_DN183423_c1_g1	0.00	0.00	0.00	0.00	0.00	0.00	0.00	0.00	0.00	0.00
TRINITY_DN183425_c2_g1	0.00	0.00	0.00	0.00	0.00	4.88	0.00	0.00	10.70	5.80
TRINITY_DN183425_c3_g1	10.55	0.00	0.00	0.00	0.00	24.37	0.00	0.00	0.00	14.66
TRINITY_DN183425_c5_g1	0.00	0.00	0.00	0.00	0.00	11.68	0.00	0.00	0.00	13.94
TRINITY_DN183426_c0_g1	0.00	16.85	0.00	0.00	0.00	0.00	0.00	0.00	0.00	0.00
TRINITY_DN183426_c1_g1	0.00	0.00	0.00	0.00	0.00	9.95	0.00	0.00	0.00	0.00
TRINITY_DN183427_c0_g1	0.00	0.00	0.00	0.00	0.00	0.00	0.00	0.00	0.00	0.00
TRINITY_DN183427_c0_g2	0.00	0.00	0.00	0.00	0.00	0.00	0.00	0.00	0.00	20.81
TRINITY_DN183427_c2_g1	0.00	0.00	0.00	0.00	0.00	0.00	0.00	0.00	0.00	0.00
TRINITY_DN183427_c3_g1	0.00	0.00	0.00	0.00	0.00	0.00	0.00	0.00	0.00	0.00
TRINITY_DN183428_c0_g1	0.00	11.30	15.77	1.99	2.13	0.00	11.09	10.70	26.53	12.76
TRINITY_DN183428_c1_g1	0.00	0.00	0.00	0.00	0.00	0.00	0.00	0.00	0.00	0.00
TRINITY_DN183429_c0_g1	0.00	9.69	0.00	0.00	0.00	0.00	0.00	0.00	0.00	3.94
TRINITY_DN183429_c0_g2	3.64	0.00	0.00	0.00	0.00	0.00	1.43	0.00	0.00	6.87
TRINITY_DN183429_c0_g3	3.00	0.00	0.00	0.00	0.00	0.00	0.00	0.00	5.75	0.00
TRINITY_DN183429_c1_g1	0.00	0.00	0.00	0.00	0.00	0.00	0.00	0.00	14.65	0.00
TRINITY_DN183429_c2_g1	5.43	0.00	0.00	0.00	0.00	0.00	0.00	0.00	10.29	0.00
TRINITY_DN183429_c2_g2	0.00	0.00	0.00	0.00	0.00	0.00	0.00	0.00	0.00	0.00
TRINITY_DN183429_c2_g3	0.00	0.00	17.45	0.00	0.00	15.28	0.00	0.00	0.00	0.00
TRINITY_DN183429_c3_g1	0.00	0.00	0.00	17.29	0.00	15.28	0.00	0.00	17.43	0.00
TRINITY_DN183429_c4_g1	0.00	0.00	0.00	0.00	0.00	0.00	0.00	0.00	0.00	0.00
TRINITY_DN183429_c6_g1	0.00	0.00	0.00	0.00	0.00	0.00	0.00	0.00	0.00	16.56
TRINITY_DN18342_c0_g1	42.62	76.57	74.03	26.16	13.88	46.37	124.56	13.11	109.93	117.13
TRINITY_DN18342_c0_g2	7.45	3.86	0.00	0.00	0.00	0.00	4.34	0.00	12.75	5.07
TRINITY_DN18342_c0_g3	12.49	45.65	37.94	24.20	12.93	0.00	0.00	0.00	24.05	45.67
TRINITY_DN183430_c0_g1	0.00	0.00	0.00	0.00	0.00	9.34	0.00	0.00	0.00	0.00
TRINITY_DN183431_c0_g1	0.00	0.00	0.00	0.00	0.00	0.00	0.00	0.00	0.00	0.00
TRINITY_DN183431_c1_g1	2.28	3.33	5.31	2.16	7.27	4.55	0.00	1.03	4.19	28.21
TRINITY_DN183431_c1_g2	0.00	0.00	0.00	0.00	0.00	0.00	0.00	0.00	0.00	18.01
TRINITY_DN183431_c2_g1	0.00	0.00	2.45	0.00	0.00	0.00	0.00	0.00	0.00	2.24
TRINITY_DN183432_c0_g1	0.00	0.00	0.00	0.00	0.00	0.00	0.00	0.00	0.00	0.00
TRINITY_DN183432_c0_g3	0.00	0.00	0.00	0.00	0.00	19.16	0.00	0.00	0.00	10.18
TRINITY_DN183432_c0_g4	0.00	0.00	0.00	29.03	0.00	0.00	0.00	0.00	13.92	0.00
TRINITY_DN183432_c2_g1	0.00	0.00	0.00	0.00	0.00	0.00	0.00	0.00	0.00	15.13
TRINITY_DN183432_c3_g1	5.36	6.15	0.00	0.00	0.00	0.00	0.00	0.00	0.00	24.58
TRINITY_DN183432_c5_g1	0.00	0.00	0.00	0.00	0.00	0.00	0.00	0.00	0.00	30.77
TRINITY_DN183432_c6_g1	0.00	0.00	0.00	0.00	0.00	0.00	0.00	0.00	0.00	8.76
TRINITY_DN183434_c0_g1	0.00	0.00	0.00	1.99	0.00	0.00	0.00	0.00	3.85	5.42
TRINITY_DN183436_c0_g1	0.00	0.00	0.00	0.00	0.00	0.00	0.00	0.00	0.00	0.00
TRINITY_DN183437_c0_g1	10.68	12.43	8.73	15.96	2.81	0.00	3.24	5.20	7.71	15.20
TRINITY_DN183437_c0_g2	0.00	0.00	0.00	0.00	0.00	0.00	0.00	0.00	0.00	3.46
TRINITY_DN183439_c0_g2	0.00	0.00	0.00	0.00	0.00	0.00	0.00	0.00	0.00	0.00
TRINITY_DN18343_c0_g1	5.27	6.32	2.22	5.63	2.37	0.00	1.38	2.09	6.56	4.06
TRINITY_DN18343_c0_g2	0.00	31.09	0.00	0.00	0.00	10.95	0.00	0.00	24.59	0.00
TRINITY_DN18343_c0_g3	28.62	6.72	1.49	3.02	0.00	17.71	48.95	4.36	34.66	38.09
TRINITY_DN183440_c0_g1	0.00	14.49	0.00	0.00	0.00	0.00	0.00	0.00	0.00	0.00
TRINITY_DN183441_c0_g1	0.00	0.00	0.00	0.00	4.61	0.00	5.42	0.00	0.00	8.05
TRINITY_DN183441_c1_g1	0.00	0.00	0.00	0.00	0.00	0.00	0.00	0.00	0.00	0.00
TRINITY_DN183441_c2_g1	0.00	0.00	0.00	0.00	0.00	2.46	0.00	0.00	0.00	10.48
TRINITY_DN183441_c3_g1	0.00	0.00	0.00	0.00	0.00	0.00	0.00	0.00	0.00	0.00
TRINITY_DN183441_c4_g1	0.00	0.00	0.00	0.00	0.00	0.00	0.00	0.00	0.00	0.00
TRINITY_DN183441_c5_g1	0.00	0.00	8.54	0.00	0.00	0.00	0.00	0.00	8.03	0.00
TRINITY_DN183441_c6_g1	0.00	0.00	0.00	0.00	0.00	0.00	0.00	0.00	0.00	0.00
TRINITY_DN183441_c7_g1	0.00	0.00	0.00	0.00	0.00	0.00	15.84	0.00	0.00	0.00
TRINITY_DN183442_c0_g1	0.00	0.00	0.00	0.00	0.00	0.00	0.00	0.00	6.02	0.00
TRINITY_DN183443_c0_g1	9.48	11.51	0.00	9.23	0.00	8.21	36.85	9.22	0.00	0.00
TRINITY_DN183444_c0_g1	0.00	6.83	0.00	0.00	0.00	0.00	0.00	0.00	5.59	5.41
TRINITY_DN183444_c0_g2	0.00	0.00	0.00	7.52	0.00	0.00	0.00	0.00	0.00	0.00
TRINITY_DN183444_c1_g1	12.10	3.64	1.72	1.73	2.62	2.95	0.00	0.00	11.75	4.71
TRINITY_DN183444_c2_g1	0.00	0.00	0.00	0.00	0.00	0.00	0.00	0.00	0.00	0.00
TRINITY_DN183444_c3_g1	0.00	0.00	0.00	0.00	0.00	0.00	0.00	0.00	0.00	0.00
TRINITY_DN183444_c4_g1	0.00	0.00	0.00	0.00	0.00	0.00	0.00	0.00	0.00	0.00
TRINITY_DN183444_c5_g1	0.00	0.00	0.00	0.00	0.00	0.00	0.00	0.00	0.00	0.00
TRINITY_DN183444_c6_g1	8.51	0.00	0.00	0.00	0.00	0.00	0.00	0.00	8.12	0.00
TRINITY_DN183445_c10_g1	0.00	0.00	0.00	0.00	0.00	0.00	0.00	0.00	0.00	0.00
TRINITY_DN183445_c13_g1	0.00	0.00	0.00	14.20	0.00	0.00	0.00	0.00	14.15	26.86
TRINITY_DN183445_c2_g1	0.00	0.00	0.00	0.00	8.19	0.00	0.00	0.00	0.00	0.00
TRINITY_DN183445_c3_g1	7.68	0.00	0.00	0.00	0.00	6.67	0.00	0.00	7.30	28.17
TRINITY_DN183445_c4_g1	6.57	0.00	0.00	0.00	0.00	0.00	0.00	0.00	0.00	0.00
TRINITY_DN183445_c5_g1	0.00	3.83	3.47	3.44	0.00	2.98	8.40	0.00	0.00	3.17
TRINITY_DN183445_c6_g1	0.00	0.00	0.00	0.00	0.00	0.00	0.00	0.00	0.00	0.00
TRINITY_DN183445_c9_g1	0.00	0.00	0.00	0.00	0.00	0.00	0.00	0.00	0.00	0.00
TRINITY_DN183448_c0_g1	0.00	0.00	0.00	0.00	0.00	0.00	0.00	0.00	0.00	16.23
TRINITY_DN183448_c2_g1	0.00	0.00	0.00	0.00	0.00	0.00	0.00	0.00	0.00	0.00
TRINITY_DN183448_c4_g1	17.80	0.00	0.00	0.00	0.00	0.00	0.00	0.00	0.00	0.00
TRINITY_DN183448_c5_g1	0.00	0.00	0.00	0.00	0.00	0.00	0.00	0.00	0.00	10.47
TRINITY_DN183448_c9_g1	0.00	0.00	0.00	0.00	0.00	0.00	0.00	0.00	13.84	0.00
TRINITY_DN18344_c0_g1	79.37	21.54	14.19	4.51	18.56	5.17	3.39	1.45	28.75	69.36
TRINITY_DN18344_c1_g1	0.00	8.87	0.00	0.00	0.00	0.00	0.00	0.00	0.00	0.00
TRINITY_DN18344_c2_g1	0.00	0.00	0.00	0.00	0.00	0.00	44.48	0.00	0.00	0.00
TRINITY_DN18344_c2_g2	0.00	0.00	0.00	0.00	0.00	0.00	0.00	0.00	0.00	0.00
TRINITY_DN18344_c5_g2	0.00	0.00	0.00	0.00	0.00	0.00	0.00	0.00	0.00	34.62
TRINITY_DN18344_c7_g1	0.00	0.00	18.12	0.00	0.00	15.15	0.00	0.00	0.00	0.00
TRINITY_DN18344_c7_g2	0.00	0.00	0.00	0.00	0.00	0.00	0.00	0.00	0.00	0.00
TRINITY_DN18344_c8_g1	0.00	0.00	0.00	0.00	0.00	0.00	0.00	0.00	0.00	0.00
TRINITY_DN183450_c0_g1	0.00	0.00	0.00	0.00	0.00	0.00	0.00	0.00	0.00	12.58
TRINITY_DN183451_c0_g1	0.00	9.12	0.00	0.00	0.00	0.00	0.00	0.00	14.54	0.00
TRINITY_DN183451_c2_g1	0.00	19.79	0.00	0.00	0.00	0.00	0.00	0.00	0.00	45.00
TRINITY_DN183452_c0_g1	14.47	0.00	0.00	0.00	0.00	0.00	0.00	0.00	0.00	39.61
TRINITY_DN183453_c0_g1	0.00	0.00	0.00	0.00	0.00	0.00	0.00	25.19	0.00	0.00
TRINITY_DN183453_c1_g1	0.00	0.00	0.00	7.87	0.00	0.00	0.00	0.00	0.00	0.00
TRINITY_DN183454_c0_g1	0.00	0.00	0.00	0.00	0.00	0.00	0.00	0.00	0.00	0.00
TRINITY_DN183455_c0_g1	0.00	0.00	0.00	0.00	0.00	0.00	0.00	0.00	0.00	0.00
TRINITY_DN183455_c0_g2	0.00	0.00	3.20	0.00	0.00	0.00	0.00	0.00	0.00	2.93
TRINITY_DN183456_c0_g1	8.94	10.79	9.07	0.00	0.00	0.00	0.00	0.00	0.00	8.23
TRINITY_DN183456_c0_g2	0.00	0.00	0.00	0.00	0.00	0.00	0.00	0.00	0.00	0.00
TRINITY_DN183456_c1_g1	0.00	0.00	0.00	0.00	0.00	0.00	0.00	0.00	2.86	0.00
TRINITY_DN183456_c1_g2	0.00	0.00	0.00	0.00	0.00	0.00	0.00	0.00	0.00	12.14
TRINITY_DN183456_c2_g1	16.64	19.93	0.00	0.00	17.18	0.00	0.00	0.00	16.05	0.00
TRINITY_DN183456_c2_g2	0.00	0.00	0.00	0.00	0.00	0.00	0.00	0.00	0.00	0.00
TRINITY_DN183456_c3_g1	17.80	0.00	0.00	0.00	0.00	0.00	0.00	0.00	0.00	0.00
TRINITY_DN183456_c4_g1	0.00	0.00	0.00	0.00	0.00	0.00	16.80	0.00	0.00	0.00
TRINITY_DN183456_c5_g1	0.00	0.00	0.00	0.00	0.00	5.28	0.00	0.00	11.56	0.00
TRINITY_DN183457_c0_g1	0.00	0.00	0.00	0.00	0.00	0.00	0.00	0.00	0.00	0.00
TRINITY_DN183458_c0_g1	0.00	0.00	0.00	0.00	0.00	0.00	0.00	0.00	0.00	0.00
TRINITY_DN183458_c1_g1	0.00	0.00	0.00	0.00	0.00	0.00	0.00	0.00	0.00	0.00
TRINITY_DN183459_c0_g1	4.69	0.00	2.33	0.00	0.00	0.00	0.00	0.00	0.00	0.00
TRINITY_DN183459_c0_g2	0.00	0.00	0.00	0.00	0.00	4.58	0.00	0.00	5.03	0.00
TRINITY_DN183459_c0_g3	0.00	0.00	0.00	0.00	0.00	0.00	0.00	0.00	0.00	0.00
TRINITY_DN183459_c0_g4	0.00	0.00	0.00	0.00	0.00	0.00	0.00	0.00	0.00	0.00
TRINITY_DN18345_c0_g1	0.00	0.00	0.00	0.00	0.00	0.00	0.00	0.00	0.00	0.00
TRINITY_DN18345_c1_g1	0.00	0.00	0.00	0.00	0.00	0.00	0.00	0.00	0.00	36.79
TRINITY_DN18345_c1_g2	0.00	0.00	0.00	0.00	0.00	0.00	0.00	0.00	0.00	0.00
TRINITY_DN18345_c1_g3	0.00	0.00	0.00	0.00	0.00	0.00	46.17	0.00	0.00	0.00
TRINITY_DN183460_c0_g1	0.00	0.00	0.00	0.00	0.00	5.40	0.00	0.00	0.00	27.48
TRINITY_DN183461_c0_g1	0.00	0.00	0.00	0.00	0.00	0.00	13.29	0.00	2.69	2.55
TRINITY_DN183461_c0_g2	0.00	3.26	0.00	0.00	0.00	0.00	7.16	0.00	0.00	0.00
TRINITY_DN183461_c0_g3	0.00	0.00	0.00	0.00	0.00	0.00	0.00	0.00	0.00	13.26
TRINITY_DN183461_c2_g1	0.00	0.00	0.00	0.00	0.00	0.00	0.00	0.00	0.00	0.00
TRINITY_DN183462_c0_g1	0.00	0.00	12.47	23.84	0.00	0.00	0.00	0.00	0.00	11.25
TRINITY_DN183463_c0_g1	3.56	2.76	0.00	0.00	0.00	0.00	1.00	0.86	1.75	2.87
TRINITY_DN183464_c0_g1	2.73	0.00	0.00	0.00	0.00	0.00	0.00	0.00	0.00	0.00
TRINITY_DN183464_c0_g3	8.60	0.00	8.73	8.42	0.00	0.00	0.00	0.00	8.21	7.91
TRINITY_DN183464_c0_g4	0.00	0.00	0.00	0.00	0.00	0.00	0.00	0.00	0.00	6.07
TRINITY_DN183464_c1_g1	0.00	0.00	9.72	0.00	0.00	0.00	0.00	0.00	18.34	0.00
TRINITY_DN183464_c2_g1	0.00	0.00	0.00	7.99	0.00	0.00	0.00	0.00	0.00	22.47
TRINITY_DN183464_c3_g1	18.76	22.24	37.97	0.00	0.00	0.00	0.00	0.00	0.00	17.00
TRINITY_DN183465_c0_g1	0.00	0.00	2.48	0.00	0.00	0.00	2.94	0.00	4.81	15.88
TRINITY_DN183465_c1_g1	0.00	0.00	1.57	0.00	0.84	0.00	0.00	0.00	0.00	0.00
TRINITY_DN183465_c2_g1	10.45	0.00	5.24	0.00	0.00	0.00	0.00	0.00	4.96	4.79
TRINITY_DN183466_c0_g1	0.00	0.00	0.00	0.00	0.00	0.00	0.00	0.00	13.52	0.00
TRINITY_DN183467_c0_g1	0.00	0.00	0.00	4.15	0.00	0.00	0.00	0.00	0.00	3.84
TRINITY_DN183467_c1_g1	4.47	0.00	0.00	0.00	0.00	0.00	0.00	0.00	6.48	6.09
TRINITY_DN183468_c0_g1	2.68	0.00	0.00	0.00	0.00	0.00	0.00	0.00	2.58	2.44
TRINITY_DN183469_c0_g1	0.00	0.00	0.00	15.27	0.00	0.00	0.00	0.00	0.00	14.49
TRINITY_DN183469_c2_g1	0.00	17.96	0.00	0.00	0.00	0.00	0.00	0.00	0.00	13.54
TRINITY_DN183470_c0_g1	0.00	0.00	0.00	0.00	0.00	0.00	0.00	0.00	0.00	0.00
TRINITY_DN183471_c0_g1	0.00	0.00	30.28	0.00	0.00	0.00	0.00	0.00	0.00	0.00
TRINITY_DN183471_c1_g1	0.00	0.00	0.00	0.00	0.00	0.00	0.00	0.00	8.85	0.00
TRINITY_DN183471_c2_g1	0.00	0.00	0.00	13.16	0.00	0.00	0.00	0.00	26.16	0.00
TRINITY_DN183472_c0_g1	0.00	0.00	11.50	0.00	0.00	9.76	0.00	0.00	10.87	0.00
TRINITY_DN183473_c0_g1	0.00	0.00	0.00	0.00	0.00	0.00	0.00	0.00	0.00	0.00
TRINITY_DN183473_c2_g1	0.00	0.00	0.00	0.00	0.00	0.00	0.00	0.00	0.00	0.00
TRINITY_DN183473_c3_g1	0.00	0.00	0.00	0.00	0.00	0.00	0.00	0.00	0.00	0.00
TRINITY_DN183473_c4_g1	0.00	0.00	0.00	0.00	0.00	0.00	0.00	0.00	0.00	0.00
TRINITY_DN183474_c0_g1	0.00	0.00	0.00	0.00	0.00	0.00	0.00	0.00	0.00	0.00
TRINITY_DN183475_c0_g1	0.00	0.00	0.00	0.00	0.00	0.00	0.00	0.00	16.84	16.29
TRINITY_DN183475_c2_g1	18.78	0.00	6.32	0.00	0.00	0.00	0.00	0.00	0.00	11.52
TRINITY_DN183476_c0_g1	0.00	0.00	0.00	0.00	0.00	0.00	0.00	0.00	19.12	0.00
TRINITY_DN183477_c0_g1	0.00	0.00	0.00	0.00	0.00	0.00	0.00	0.00	0.00	14.13
TRINITY_DN183477_c2_g1	0.00	0.00	11.12	0.00	0.00	0.00	0.00	0.00	0.00	20.11
TRINITY_DN183478_c0_g1	0.00	10.34	0.00	0.00	0.00	0.00	0.00	0.00	0.00	0.00
TRINITY_DN183478_c0_g2	0.00	0.00	0.00	0.00	0.00	0.00	0.00	0.00	0.00	0.00
TRINITY_DN183479_c0_g1	0.00	0.00	0.00	0.00	0.00	0.00	0.00	0.00	0.00	0.00
TRINITY_DN183479_c3_g1	0.00	6.07	0.00	0.00	0.00	0.00	2.65	0.00	1.14	4.25
TRINITY_DN183479_c5_g1	0.00	0.00	0.00	0.00	0.00	0.00	0.00	0.00	0.00	0.00
TRINITY_DN183479_c7_g1	0.00	0.00	0.00	0.00	0.00	0.00	0.00	0.00	0.00	0.00
TRINITY_DN18347_c0_g1	7.87	9.43	13.55	0.00	2.95	0.00	3.33	0.00	7.49	1.77
TRINITY_DN183480_c0_g1	0.00	0.00	0.00	0.00	0.00	0.00	0.00	0.00	0.00	0.00
TRINITY_DN183480_c1_g1	0.00	0.00	0.00	0.00	0.00	0.00	0.00	0.00	0.00	0.00
TRINITY_DN183481_c0_g1	0.00	0.00	0.00	0.00	0.00	0.00	0.00	0.00	0.00	0.00
TRINITY_DN183481_c0_g2	0.00	0.00	0.00	0.00	0.00	0.00	0.00	0.00	0.00	0.00
TRINITY_DN183482_c0_g2	0.00	1.21	3.46	0.00	0.00	0.00	0.00	0.00	0.00	0.00
TRINITY_DN183482_c1_g1	5.55	6.40	0.00	0.00	0.00	9.59	0.00	0.00	0.00	0.00
TRINITY_DN183482_c3_g1	0.00	0.00	0.00	0.00	0.00	0.00	0.00	0.00	0.00	0.00
TRINITY_DN183482_c4_g1	0.00	0.00	0.00	0.00	0.00	5.09	0.00	0.00	5.57	5.38
TRINITY_DN183482_c8_g1	0.00	0.00	24.27	0.00	0.00	0.00	0.00	0.00	0.00	0.00
TRINITY_DN183483_c0_g1	0.00	0.00	0.00	0.00	0.00	0.00	0.00	0.00	0.00	0.00
TRINITY_DN183484_c0_g1	0.00	0.00	0.00	0.00	0.00	0.00	0.00	0.00	0.00	0.00
TRINITY_DN183485_c0_g1	5.70	0.00	0.00	0.00	0.00	0.00	0.00	0.00	0.00	5.23
TRINITY_DN183485_c0_g2	0.00	0.00	0.00	0.00	0.00	0.00	48.37	0.00	18.14	17.00
TRINITY_DN183485_c1_g1	0.00	0.00	0.00	0.00	0.00	0.00	0.00	0.00	0.00	0.00
TRINITY_DN183486_c0_g1	6.80	0.00	0.00	0.00	0.00	0.00	0.00	0.00	6.77	3.76
TRINITY_DN183486_c11_g1	0.00	0.00	0.00	0.00	0.00	0.00	0.00	0.00	0.00	0.00
TRINITY_DN183486_c1_g1	5.68	0.00	5.71	0.00	0.00	0.00	0.00	0.00	0.00	0.00
TRINITY_DN183486_c2_g1	0.00	0.00	0.00	0.00	0.00	0.00	0.00	0.00	0.00	0.00
TRINITY_DN183486_c5_g1	8.04	0.00	0.00	0.00	0.00	0.00	0.00	0.00	7.67	0.00
TRINITY_DN183486_c6_g1	12.76	0.00	0.00	12.37	0.00	0.00	0.00	0.00	0.00	0.00
TRINITY_DN183486_c8_g1	0.00	0.00	0.00	0.00	0.00	0.00	5.73	0.00	4.40	25.41
TRINITY_DN183486_c9_g1	0.00	0.00	0.00	0.00	0.00	0.00	0.00	0.00	0.00	0.00
TRINITY_DN183487_c0_g1	0.00	0.00	0.00	0.00	0.00	0.00	0.00	0.00	0.00	0.00
TRINITY_DN183488_c0_g1	0.00	0.00	0.00	0.00	0.00	0.00	0.00	0.00	0.00	0.00
TRINITY_DN183488_c0_g2	0.00	0.00	0.00	0.00	0.00	0.00	0.00	0.00	0.00	5.66
TRINITY_DN183489_c0_g1	0.00	0.00	0.00	0.00	0.00	0.00	0.00	0.00	0.00	0.00
TRINITY_DN18348_c0_g1	0.90	12.60	0.00	1.19	0.00	0.00	1.02	0.00	1.77	1.64
TRINITY_DN18348_c0_g2	9.97	12.10	10.09	0.00	0.00	0.00	0.00	0.00	9.51	0.00
TRINITY_DN18348_c0_g3	4.11	4.86	5.09	4.14	3.26	3.50	6.95	1.98	16.08	26.56
TRINITY_DN18348_c11_g1	0.00	0.00	0.00	0.00	0.00	0.00	0.00	0.00	0.00	0.00
TRINITY_DN18348_c14_g1	0.00	0.00	0.00	0.00	2.48	0.00	0.00	0.00	0.00	0.00
TRINITY_DN18348_c15_g1	0.00	0.00	0.00	0.00	0.00	0.00	0.00	0.00	12.57	0.00
TRINITY_DN18348_c17_g1	0.00	0.00	0.00	0.00	0.00	0.00	9.56	0.00	0.00	20.60
TRINITY_DN18348_c18_g1	0.00	0.00	0.00	0.00	0.00	0.00	0.00	0.00	0.00	0.00
TRINITY_DN18348_c1_g1	6.69	16.44	17.91	19.71	7.05	8.29	0.00	2.33	53.79	9.05
TRINITY_DN18348_c21_g1	0.00	0.00	0.00	0.00	0.00	0.00	0.00	0.00	3.58	0.00
TRINITY_DN18348_c25_g1	0.00	0.00	0.00	0.00	0.00	0.00	0.00	0.00	0.00	0.00
TRINITY_DN18348_c27_g1	0.00	0.00	0.00	0.00	0.00	0.00	0.00	0.00	0.00	0.00
TRINITY_DN18348_c3_g1	0.00	0.00	0.00	0.00	0.00	0.00	0.00	0.00	0.00	0.00
TRINITY_DN18348_c4_g1	0.00	0.00	0.00	0.00	0.00	0.00	0.00	0.00	0.00	0.00
TRINITY_DN18348_c5_g1	0.00	0.00	0.00	0.00	0.00	6.17	27.12	0.00	20.27	13.05
TRINITY_DN18348_c8_g1	13.93	52.55	4.66	13.74	9.71	19.98	40.22	13.69	66.26	72.22
TRINITY_DN18348_c9_g1	0.00	0.00	0.00	0.00	0.00	0.00	0.00	0.00	0.00	0.00
TRINITY_DN183490_c0_g1	0.00	0.00	0.00	0.00	0.00	0.00	0.00	0.00	0.00	0.00
TRINITY_DN183491_c1_g1	0.00	0.00	0.00	0.00	0.00	0.00	4.57	0.00	3.59	0.00
TRINITY_DN183492_c0_g1	0.00	0.00	0.00	0.00	0.00	0.00	0.00	0.00	0.00	0.00
TRINITY_DN183493_c0_g2	0.00	0.00	0.00	0.00	0.00	0.00	0.00	0.00	0.00	0.00
TRINITY_DN183493_c0_g3	0.00	0.00	0.00	0.00	0.00	0.00	0.00	0.00	15.58	7.67
TRINITY_DN183493_c0_g4	0.00	0.00	0.00	0.00	0.00	0.00	0.00	0.00	0.00	0.00
TRINITY_DN183493_c0_g5	0.00	0.00	0.00	0.00	0.00	0.00	0.00	0.00	0.00	0.00
TRINITY_DN183493_c1_g1	14.01	16.98	0.00	0.00	0.00	0.00	0.00	0.00	0.00	0.00
TRINITY_DN183495_c0_g1	0.00	0.00	0.00	0.00	0.00	0.00	0.00	0.00	0.00	0.00
TRINITY_DN183495_c1_g1	0.00	0.00	0.00	0.00	0.00	0.00	0.00	0.00	0.00	11.57
TRINITY_DN183495_c1_g2	0.00	16.03	0.00	0.00	0.00	0.00	0.00	0.00	0.00	15.00
TRINITY_DN183495_c2_g1	0.00	12.94	0.00	0.00	0.00	0.00	0.00	0.00	66.23	9.75
TRINITY_DN183495_c4_g1	0.00	0.00	0.00	0.00	0.00	0.00	0.00	0.00	16.52	0.00
TRINITY_DN183496_c1_g1	0.00	0.00	0.00	0.00	0.00	10.57	0.00	0.00	0.00	11.25
TRINITY_DN183497_c0_g1	0.00	0.00	0.00	0.00	0.00	0.00	0.00	0.00	0.00	0.00
TRINITY_DN183499_c0_g1	0.00	0.00	0.00	0.00	0.00	0.00	0.00	0.00	0.00	0.00
TRINITY_DN18349_c0_g1	0.00	0.00	0.00	0.00	0.00	0.00	0.00	0.00	0.00	10.75
TRINITY_DN18349_c2_g1	0.00	0.00	33.69	0.00	0.00	28.58	44.48	32.22	26.85	0.00
TRINITY_DN1834_c0_g1	61.62	0.00	38.22	31.02	42.28	52.58	52.46	74.36	2.61	161.52
TRINITY_DN1834_c0_g2	30.75	5.03	22.14	23.98	14.07	21.38	41.36	29.56	17.14	90.72
TRINITY_DN183500_c0_g1	0.00	0.00	0.00	0.00	0.00	0.00	0.00	0.00	0.00	0.00
TRINITY_DN183500_c0_g2	3.24	0.00	0.00	0.00	0.00	0.00	0.00	0.00	0.00	0.00
TRINITY_DN183500_c1_g1	0.00	0.00	0.00	0.00	0.00	0.00	0.00	0.00	0.00	0.00
TRINITY_DN183500_c1_g2	0.00	0.00	0.00	0.00	0.00	0.00	0.00	0.00	0.00	7.92
TRINITY_DN183500_c3_g1	0.00	0.00	0.00	0.00	0.00	0.00	0.00	2.75	0.00	0.00
TRINITY_DN183500_c5_g1	0.00	0.00	0.00	0.00	0.00	0.00	0.00	0.00	0.00	5.99
TRINITY_DN183501_c0_g2	18.76	0.00	18.98	0.00	0.00	0.00	0.00	0.00	0.00	0.00
TRINITY_DN183501_c1_g1	0.00	0.00	0.00	0.00	0.00	0.00	0.00	0.00	0.00	0.00
TRINITY_DN183502_c1_g1	0.00	0.00	0.00	0.00	0.00	0.00	0.00	0.00	0.00	0.00
TRINITY_DN183502_c1_g2	14.88	22.60	4.92	8.29	5.24	8.45	3.80	9.59	50.64	33.97
TRINITY_DN183502_c3_g1	0.00	0.00	0.00	0.00	0.00	0.00	0.00	0.00	0.00	7.58
TRINITY_DN183502_c4_g1	0.00	0.00	0.00	2.26	0.00	0.00	0.00	0.00	4.37	5.90
TRINITY_DN183502_c5_g1	0.00	0.00	0.00	10.83	0.00	0.00	0.00	0.00	0.00	0.00
TRINITY_DN183502_c6_g1	0.00	18.77	0.00	0.00	0.00	5.95	0.00	0.00	0.00	6.29
TRINITY_DN183502_c9_g1	0.00	0.00	0.00	0.00	0.00	0.00	0.00	0.00	0.00	0.00
TRINITY_DN183503_c0_g1	0.00	0.00	0.00	0.00	0.00	0.00	0.00	0.00	0.00	0.00
TRINITY_DN183503_c1_g1	0.00	0.00	0.00	0.00	0.00	0.00	0.00	0.00	0.00	0.00
TRINITY_DN183503_c3_g1	0.00	0.00	0.00	0.00	0.00	0.00	0.00	0.00	0.00	13.21
TRINITY_DN183504_c0_g1	0.00	0.00	0.00	0.00	0.00	0.00	0.00	0.00	0.00	6.77
TRINITY_DN183504_c0_g2	0.00	0.00	0.00	0.00	0.00	0.00	0.00	0.00	0.00	0.00
TRINITY_DN183504_c0_g3	0.00	0.00	0.00	0.00	0.00	0.00	0.00	0.00	0.00	0.00
TRINITY_DN183504_c1_g2	8.09	4.53	4.05	16.01	0.00	0.00	4.95	3.97	0.00	22.18
TRINITY_DN183504_c1_g3	0.00	0.00	0.00	0.00	0.00	0.00	0.00	0.00	0.00	0.00
TRINITY_DN183504_c2_g1	0.00	0.00	0.00	0.00	0.00	0.00	0.00	0.00	0.00	0.00
TRINITY_DN183504_c4_g1	0.00	0.00	0.00	0.00	0.00	0.00	0.00	0.00	3.36	0.00
TRINITY_DN183504_c6_g1	0.00	0.00	0.00	0.00	0.00	0.00	0.00	0.00	0.00	8.09
TRINITY_DN183504_c7_g1	7.33	0.00	7.43	0.00	7.64	0.00	0.00	0.00	0.00	0.00
TRINITY_DN183505_c0_g1	3.67	0.00	0.00	0.00	0.00	0.00	0.00	0.00	0.00	6.69
TRINITY_DN183505_c0_g2	13.99	0.00	0.00	0.00	0.00	0.00	0.00	0.00	0.00	0.00
TRINITY_DN183506_c0_g1	0.00	0.00	0.00	0.00	0.00	4.44	6.40	0.00	0.00	12.30
TRINITY_DN183506_c0_g2	0.00	0.00	0.00	0.00	0.00	0.00	0.00	0.00	0.00	0.00
TRINITY_DN183506_c0_g3	0.00	0.00	0.00	0.00	0.00	0.00	0.00	0.00	0.00	0.00
TRINITY_DN183507_c0_g2	0.00	8.37	0.00	0.00	0.00	0.00	0.00	0.00	0.00	6.49
TRINITY_DN183507_c2_g1	0.00	0.00	0.00	0.00	0.00	0.00	0.00	0.00	0.00	0.00
TRINITY_DN183507_c2_g3	0.00	0.00	0.00	0.00	0.00	0.00	0.00	0.00	0.00	0.00
TRINITY_DN183509_c0_g1	15.74	18.86	7.97	7.71	15.50	0.00	0.00	0.00	50.18	7.22
TRINITY_DN183509_c1_g1	0.00	0.00	0.00	0.00	0.00	0.00	0.00	0.00	18.14	0.00
TRINITY_DN18350_c0_g1	0.00	0.00	15.80	0.00	0.00	0.00	0.00	0.00	0.00	0.00
TRINITY_DN18350_c2_g1	0.00	0.00	0.00	0.00	0.00	0.00	0.00	0.00	0.00	14.49
TRINITY_DN18350_c2_g2	0.00	0.00	0.00	0.00	0.00	0.00	0.00	0.00	0.00	0.00
TRINITY_DN183511_c0_g1	12.49	38.56	10.49	0.00	0.00	0.00	9.28	0.00	11.88	28.84
TRINITY_DN183511_c0_g2	0.00	12.85	0.00	0.00	0.00	27.84	0.00	16.65	14.51	43.59
TRINITY_DN183511_c1_g1	0.00	0.00	0.00	0.00	0.00	0.00	0.00	0.00	0.00	0.00
TRINITY_DN183511_c2_g2	11.09	2.90	1.37	0.00	0.00	2.36	3.16	1.34	13.50	8.82
TRINITY_DN183511_c4_g1	0.00	0.00	0.00	0.00	0.00	0.00	0.00	0.00	0.00	4.03
TRINITY_DN183512_c0_g1	0.00	0.00	0.00	0.00	0.00	13.27	0.00	0.00	0.00	0.00
TRINITY_DN183513_c0_g1	7.56	0.00	0.00	0.00	0.00	0.00	0.00	0.00	0.00	0.00
TRINITY_DN183514_c1_g1	0.00	0.00	0.00	0.00	0.00	0.00	0.00	0.00	0.00	28.98
TRINITY_DN183515_c0_g3	0.00	0.00	0.00	0.00	0.00	0.00	0.00	0.00	0.00	0.00
TRINITY_DN183515_c0_g4	0.00	0.00	0.00	0.00	0.00	0.00	0.00	0.00	0.00	0.00
TRINITY_DN183516_c1_g1	0.00	0.00	22.24	0.00	0.00	0.00	0.00	0.00	20.98	0.00
TRINITY_DN183517_c0_g1	293.53	346.76	137.20	247.34	187.28	141.01	671.42	128.73	487.81	578.06
TRINITY_DN183518_c0_g1	0.00	0.00	19.19	0.00	0.00	15.99	48.82	0.00	54.90	58.15
TRINITY_DN183519_c0_g1	2.54	1.07	0.00	1.28	0.00	0.88	2.88	1.22	1.24	4.68
TRINITY_DN183519_c1_g2	0.00	0.00	0.00	0.00	0.00	0.00	0.00	0.00	4.55	4.39
TRINITY_DN18351_c0_g1	0.00	0.00	0.00	0.00	0.00	5.40	0.00	6.11	5.90	31.36
TRINITY_DN18351_c1_g3	0.00	0.00	12.11	0.00	6.27	0.00	0.00	0.00	17.13	0.00
TRINITY_DN18351_c1_g4	0.00	0.00	0.00	0.00	0.00	114.06	0.00	54.15	93.50	347.09
TRINITY_DN18351_c1_g5	0.00	0.00	0.00	0.00	0.00	0.00	0.00	0.00	0.00	0.00
TRINITY_DN18351_c8_g1	0.00	0.00	0.00	0.00	0.00	0.00	0.00	0.00	0.00	0.00
TRINITY_DN183520_c0_g1	0.00	0.00	0.00	0.00	0.00	0.00	0.00	0.00	0.00	0.00
TRINITY_DN183521_c0_g1	0.00	2.42	0.00	0.00	0.00	1.94	0.00	0.00	2.19	16.48
TRINITY_DN183521_c0_g2	0.00	0.00	0.00	5.76	0.00	5.09	0.00	0.00	11.13	10.77
TRINITY_DN183521_c0_g4	0.00	0.00	0.00	0.00	0.00	0.00	0.00	0.00	0.00	0.00
TRINITY_DN183521_c2_g1	0.00	0.00	0.00	0.00	0.00	0.00	0.00	0.00	4.34	0.00
TRINITY_DN183521_c2_g2	0.00	0.00	0.00	0.00	0.00	0.00	0.00	0.00	0.00	0.00
TRINITY_DN183521_c4_g1	0.00	0.00	0.00	0.00	0.00	0.00	0.00	0.00	0.00	0.00
TRINITY_DN183521_c5_g1	0.00	0.00	0.00	0.00	0.00	0.00	0.00	0.00	0.00	4.79
TRINITY_DN183521_c6_g1	0.00	0.00	0.00	0.00	0.00	10.09	0.00	0.00	0.00	0.00
TRINITY_DN183521_c8_g1	0.00	0.00	9.97	0.00	0.00	0.00	0.00	0.00	0.00	0.00
TRINITY_DN183522_c0_g1	0.00	0.00	0.00	0.00	0.00	0.00	0.00	0.00	0.00	0.00
TRINITY_DN183523_c0_g1	0.00	0.00	0.00	7.20	0.00	0.00	0.00	0.00	0.00	0.00
TRINITY_DN183523_c0_g2	3.09	4.87	3.07	6.94	4.91	0.00	0.00	0.00	3.01	7.03
TRINITY_DN183524_c0_g1	3.72	3.93	0.00	0.00	0.00	1.59	2.15	0.00	25.24	5.07
TRINITY_DN183527_c0_g1	173.86	108.60	116.48	0.00	63.75	59.28	34.07	48.46	175.90	285.35
TRINITY_DN183527_c0_g2	0.00	0.00	0.00	0.00	0.00	0.00	0.00	0.00	0.00	0.00
TRINITY_DN183527_c0_g4	0.00	18.55	0.00	0.00	26.87	0.00	0.00	0.00	47.25	22.10
TRINITY_DN183527_c1_g1	0.00	0.00	0.00	0.00	0.00	0.00	0.00	0.00	0.00	0.00
TRINITY_DN183527_c1_g2	25.41	44.28	39.97	8.87	10.58	33.23	24.14	0.00	66.97	119.19
TRINITY_DN183527_c3_g1	0.00	0.00	0.00	0.00	0.00	0.00	0.00	0.00	0.00	0.00
TRINITY_DN183527_c5_g1	0.00	0.00	0.00	0.00	13.84	0.00	0.00	0.00	12.88	12.24
TRINITY_DN183528_c0_g1	0.00	0.00	0.00	0.00	7.00	0.00	0.00	0.00	0.00	30.89
TRINITY_DN18352_c0_g2	36.50	7.08	18.39	0.00	0.00	5.28	7.67	0.00	34.69	33.59
TRINITY_DN18352_c1_g1	0.00	0.00	0.00	0.00	0.00	0.00	0.00	0.00	28.07	0.00
TRINITY_DN18352_c2_g1	12.85	0.00	0.00	0.00	0.00	11.04	0.00	0.00	0.00	23.51
TRINITY_DN18352_c2_g2	0.00	0.00	0.00	0.00	0.00	0.00	0.00	0.00	0.00	0.00
TRINITY_DN18352_c5_g1	0.00	0.00	0.00	0.00	6.97	0.00	0.00	0.00	6.36	0.00
TRINITY_DN18352_c6_g1	0.00	0.00	0.00	0.00	0.00	0.00	0.00	0.00	0.00	0.00
TRINITY_DN18352_c7_g1	21.46	55.37	32.28	0.00	27.98	23.15	20.06	0.00	40.71	98.31
TRINITY_DN183530_c0_g1	0.00	0.00	0.00	0.00	0.00	0.00	0.00	0.00	0.00	0.00
TRINITY_DN183530_c1_g1	0.00	0.00	0.00	0.00	0.00	0.00	0.00	0.00	0.00	0.00
TRINITY_DN183530_c1_g3	0.00	0.00	0.00	0.00	0.00	0.00	0.00	0.00	0.00	0.00
TRINITY_DN183530_c1_g5	0.00	0.00	0.00	0.00	0.00	11.04	0.00	0.00	12.39	23.51
TRINITY_DN183531_c0_g1	0.00	0.00	0.00	0.00	0.00	0.00	0.00	0.00	0.00	17.50
TRINITY_DN183532_c0_g1	33.29	21.00	0.00	0.00	12.58	0.00	0.00	0.00	0.00	16.38
TRINITY_DN183532_c1_g1	0.00	0.00	0.00	0.00	0.00	8.52	0.00	0.00	0.00	0.00
TRINITY_DN183532_c1_g2	0.00	0.00	16.84	0.00	0.00	0.00	0.00	0.00	0.00	0.00
TRINITY_DN183533_c0_g1	0.00	0.00	0.00	0.00	0.00	0.00	0.00	0.00	0.00	0.00
TRINITY_DN183534_c3_g1	0.00	0.00	0.00	0.00	0.00	0.00	8.42	6.53	0.00	0.00
TRINITY_DN183537_c0_g1	6.34	0.00	0.00	0.00	0.00	0.00	0.00	0.00	0.00	3.84
TRINITY_DN183538_c0_g1	0.00	0.00	0.00	0.00	0.00	0.00	0.00	0.00	0.00	0.00
TRINITY_DN183539_c0_g1	0.00	0.00	0.00	0.00	0.00	0.00	0.00	0.00	0.00	0.00
TRINITY_DN18353_c1_g1	0.00	0.00	12.64	0.00	0.00	5.45	0.00	0.00	5.95	0.00
TRINITY_DN18353_c2_g1	49.99	78.72	34.60	38.68	35.29	18.88	98.43	36.29	201.87	268.72
TRINITY_DN18353_c2_g2	0.00	39.39	18.99	0.00	0.00	25.65	0.00	0.00	0.00	52.42
TRINITY_DN18353_c2_g3	0.00	0.00	0.00	0.00	0.00	0.00	0.00	0.00	0.00	0.00
TRINITY_DN18353_c6_g1	0.00	0.00	3.07	0.00	0.00	2.63	0.00	3.00	3.86	2.68
TRINITY_DN183541_c0_g1	0.00	0.00	0.00	0.00	0.00	0.00	0.00	0.00	17.97	0.00
TRINITY_DN183541_c2_g1	0.00	0.00	0.00	0.00	0.00	0.00	0.00	0.00	0.00	0.00
TRINITY_DN183541_c3_g1	5.86	0.00	0.00	0.00	6.12	0.00	0.00	0.00	0.00	16.15
TRINITY_DN183541_c8_g1	0.00	0.00	0.00	0.00	15.14	0.00	0.00	0.00	0.00	0.00
TRINITY_DN183542_c0_g1	0.00	0.00	0.00	0.00	0.00	0.00	0.00	0.00	0.00	0.00
TRINITY_DN183542_c1_g1	0.00	0.00	0.00	0.00	0.00	0.00	0.00	0.00	0.00	0.00
TRINITY_DN183544_c0_g1	0.00	21.35	0.00	0.00	0.00	0.00	0.00	0.00	0.00	0.00
TRINITY_DN183544_c1_g3	0.00	0.00	0.00	0.00	11.66	0.00	0.00	10.83	0.00	0.00
TRINITY_DN183545_c0_g1	0.00	4.56	0.00	0.00	0.00	0.00	0.00	0.00	0.00	1.95
TRINITY_DN183545_c1_g1	0.00	0.00	17.51	9.19	0.00	0.00	0.00	0.00	0.00	17.31
TRINITY_DN183546_c0_g1	0.00	6.18	0.00	0.00	0.00	0.00	0.00	0.00	0.00	4.93
TRINITY_DN183547_c0_g2	0.00	0.00	0.00	0.00	0.00	14.41	0.00	0.00	0.00	0.00
TRINITY_DN183548_c0_g1	0.00	0.00	33.80	0.00	0.00	0.00	0.00	0.00	0.00	0.00
TRINITY_DN183549_c0_g1	0.00	0.00	0.00	6.23	19.86	0.00	0.00	0.00	0.00	5.84
TRINITY_DN18354_c0_g1	0.00	0.00	0.00	7.36	0.00	0.00	0.00	0.00	10.79	20.62
TRINITY_DN18354_c0_g2	0.00	14.91	0.00	0.00	0.00	0.00	0.00	0.00	0.00	0.00
TRINITY_DN183550_c1_g2	8.25	0.00	2.74	0.00	0.00	2.35	9.78	2.68	5.29	7.51
TRINITY_DN183551_c0_g1	0.00	0.00	0.00	0.00	0.00	0.00	0.00	0.00	0.00	13.54
TRINITY_DN183551_c1_g1	0.00	0.00	0.00	0.00	0.00	0.00	0.00	0.00	0.00	0.00
TRINITY_DN183552_c1_g1	0.00	0.00	0.00	0.00	0.00	0.00	0.00	0.00	0.00	0.00
TRINITY_DN183553_c0_g1	0.00	0.00	0.00	0.00	0.00	0.00	0.00	0.00	33.68	0.00
TRINITY_DN183556_c0_g1	9.97	0.00	0.00	0.00	0.00	0.00	0.00	0.00	0.00	0.00
TRINITY_DN183556_c11_g1	0.00	0.00	0.00	0.00	0.00	0.00	0.00	0.00	0.00	0.00
TRINITY_DN183556_c3_g2	5.94	2.50	0.00	13.91	4.92	0.00	0.00	0.00	0.00	0.00
TRINITY_DN183556_c4_g1	2.58	14.83	0.00	0.00	2.72	4.41	3.04	0.00	2.48	22.82
TRINITY_DN183556_c7_g1	0.00	0.00	0.00	0.00	0.00	0.00	0.00	0.00	0.00	0.00
TRINITY_DN183557_c10_g1	0.00	0.00	0.00	0.00	0.00	0.00	0.00	0.00	0.00	0.00
TRINITY_DN183557_c1_g1	4.26	4.79	0.00	0.00	0.00	11.00	0.00	0.00	0.00	7.80
TRINITY_DN183557_c1_g2	0.00	0.00	0.00	0.00	2.14	0.00	9.40	0.00	0.00	3.68
TRINITY_DN183557_c1_g3	0.00	3.66	0.00	0.00	0.00	0.00	0.00	0.00	0.00	0.00
TRINITY_DN183557_c2_g1	4.59	7.36	2.28	0.00	0.00	0.00	0.00	0.00	8.86	10.43
TRINITY_DN183557_c3_g1	0.00	0.00	0.00	0.00	0.00	0.00	0.00	0.00	0.00	0.00
TRINITY_DN183557_c5_g1	0.00	0.00	0.00	0.00	0.00	0.00	2.67	0.00	4.40	4.14
TRINITY_DN183557_c7_g1	0.00	0.00	0.00	0.00	0.00	0.00	0.00	0.00	0.00	13.16
TRINITY_DN183557_c9_g1	0.00	0.00	0.00	7.38	7.83	0.00	0.00	0.00	0.00	0.00
TRINITY_DN18355_c0_g1	0.00	0.00	0.00	0.00	0.00	0.00	1.42	0.00	0.00	0.00
TRINITY_DN18355_c0_g2	0.00	0.00	0.00	0.00	0.00	0.00	0.00	0.00	0.00	0.00
TRINITY_DN18355_c0_g4	0.00	0.00	0.00	0.00	0.00	0.00	0.00	0.00	0.00	0.00
TRINITY_DN18355_c0_g5	0.00	0.00	0.00	0.00	0.00	0.00	0.00	0.00	0.00	0.00
TRINITY_DN18355_c2_g1	0.00	0.00	0.00	0.00	0.00	0.00	0.00	0.00	0.00	0.00
TRINITY_DN183560_c4_g1	0.00	5.25	0.00	0.00	0.00	0.00	0.00	0.00	0.00	0.00
TRINITY_DN183562_c0_g2	39.10	0.00	0.00	0.00	0.00	0.00	0.00	0.00	0.00	0.00
TRINITY_DN183562_c0_g3	0.00	0.00	0.00	0.00	0.00	7.24	0.00	0.00	0.00	12.91
TRINITY_DN183562_c1_g1	21.56	0.00	0.00	0.00	0.00	13.47	0.00	0.00	15.30	0.00
TRINITY_DN183562_c4_g1	0.00	0.00	0.00	0.00	0.00	0.00	0.00	0.00	0.00	0.00
TRINITY_DN183562_c6_g1	0.00	0.00	0.00	0.00	0.00	0.00	0.00	0.00	0.00	0.00
TRINITY_DN183563_c0_g1	0.00	0.00	0.00	0.00	0.00	0.00	0.00	15.97	16.36	0.00
TRINITY_DN183564_c0_g1	0.00	0.00	0.00	0.00	0.00	0.00	0.00	0.00	0.00	0.00
TRINITY_DN183565_c11_g1	5.45	0.00	0.00	0.00	0.00	4.71	0.00	0.00	5.17	0.00
TRINITY_DN183565_c1_g1	0.00	3.06	0.00	0.00	0.00	0.00	0.00	0.00	0.00	2.57
TRINITY_DN183565_c2_g1	13.25	0.00	0.00	0.00	0.00	0.00	0.00	0.00	0.00	0.00
TRINITY_DN183565_c4_g1	0.00	0.00	0.00	0.00	0.00	0.00	0.00	0.00	0.00	0.00
TRINITY_DN183565_c6_g1	0.00	6.13	2.82	0.00	2.97	0.00	0.00	0.00	10.87	0.00
TRINITY_DN183565_c7_g1	0.71	2.19	0.70	0.00	0.75	0.60	4.76	0.00	1.16	0.64
TRINITY_DN183565_c8_g1	18.41	0.00	0.00	0.00	0.00	7.99	0.00	0.00	8.80	0.00
TRINITY_DN183565_c9_g1	0.00	0.00	0.00	0.00	0.00	0.00	0.00	0.00	0.00	0.00
TRINITY_DN183566_c0_g1	0.00	0.00	0.00	0.00	0.00	0.00	0.00	0.00	0.00	0.00
TRINITY_DN183567_c0_g1	0.00	0.00	0.00	0.00	0.00	0.00	0.00	0.00	4.17	0.00
TRINITY_DN183567_c1_g1	28.94	70.04	0.00	0.00	15.02	24.68	56.87	0.00	0.00	39.61
TRINITY_DN183569_c0_g2	10.69	0.00	0.00	11.74	0.00	0.00	0.00	0.00	20.41	0.00
TRINITY_DN183569_c0_g3	0.00	0.00	0.00	0.00	0.00	0.00	0.00	0.00	0.00	0.00
TRINITY_DN183569_c0_g4	0.00	17.51	0.00	0.00	0.00	0.00	0.00	0.00	13.92	0.00
TRINITY_DN183569_c1_g1	0.00	0.00	0.00	0.00	0.00	0.00	0.00	0.00	11.76	0.00
TRINITY_DN18356_c0_g1	45.52	15.34	27.65	9.34	0.00	15.80	0.00	17.77	29.22	10.88
TRINITY_DN18356_c0_g2	0.00	19.66	0.00	0.00	0.00	0.00	4.88	0.00	6.52	33.21
TRINITY_DN183570_c0_g1	0.00	0.00	0.00	0.00	0.00	0.00	0.00	0.00	16.05	0.00
TRINITY_DN183571_c0_g1	0.00	0.00	0.00	0.00	0.00	0.00	0.00	0.00	0.00	0.00
TRINITY_DN183572_c0_g1	0.00	0.00	0.00	0.00	0.00	0.00	0.00	31.67	0.00	0.00
TRINITY_DN183573_c0_g1	0.00	19.66	0.00	0.00	0.00	0.00	0.00	0.00	0.00	0.00
TRINITY_DN183574_c0_g1	2.30	0.00	0.00	0.00	0.00	1.96	0.00	0.00	2.22	6.27
TRINITY_DN183574_c1_g1	0.00	0.00	0.00	0.00	0.00	0.00	0.00	0.00	0.00	0.00
TRINITY_DN183574_c2_g1	0.00	0.00	0.00	3.31	7.00	0.00	0.00	0.00	0.00	0.00
TRINITY_DN183574_c2_g3	0.00	0.00	0.00	0.00	0.00	0.00	0.00	0.00	6.21	0.00
TRINITY_DN183574_c4_g1	3.57	0.00	3.56	10.61	0.00	0.00	4.32	0.00	0.00	0.00
TRINITY_DN183575_c0_g1	0.00	0.00	0.00	0.00	0.00	0.00	0.00	0.00	0.00	0.00
TRINITY_DN183576_c1_g1	0.00	21.75	0.00	0.00	0.00	0.00	0.00	0.00	0.00	0.00
TRINITY_DN183577_c0_g2	0.00	0.00	0.00	0.00	0.00	0.00	0.00	0.00	0.00	0.00
TRINITY_DN183577_c1_g1	0.00	0.00	0.00	0.00	0.00	0.00	0.00	0.00	0.00	0.00
TRINITY_DN183578_c1_g1	0.00	0.00	0.00	0.00	0.00	0.00	0.00	0.00	14.51	27.53
TRINITY_DN183579_c0_g1	0.00	0.00	0.00	0.00	0.00	0.00	0.00	2.26	0.00	2.12
TRINITY_DN18357_c0_g1	0.00	0.00	0.00	0.00	0.00	0.00	0.00	0.00	0.00	0.00
TRINITY_DN18357_c0_g2	0.00	0.00	0.00	0.00	0.00	0.00	0.00	0.00	0.00	0.00
TRINITY_DN183581_c0_g1	19.36	85.63	39.22	37.09	33.80	26.30	13.31	50.77	0.00	78.06
TRINITY_DN183583_c0_g1	0.00	5.09	0.00	0.00	4.71	0.00	0.00	0.00	0.00	0.00
TRINITY_DN183584_c0_g1	8.16	5.15	3.24	4.91	1.72	6.27	0.00	0.00	15.90	18.01
TRINITY_DN183584_c0_g2	0.00	0.00	0.00	0.00	0.00	2.04	0.00	3.10	3.08	5.62
TRINITY_DN183585_c0_g1	0.00	0.00	0.00	0.00	0.00	4.01	0.00	0.00	0.00	0.00
TRINITY_DN183585_c0_g2	4.12	0.00	4.13	0.00	0.00	0.00	0.00	0.00	3.93	0.00
TRINITY_DN183585_c1_g1	4.04	0.00	4.05	0.00	0.00	3.48	0.00	0.00	1.48	11.09
TRINITY_DN183585_c2_g1	0.00	3.75	0.00	0.00	0.00	0.00	0.00	0.00	6.24	0.00
TRINITY_DN183588_c1_g1	4.41	7.06	2.19	0.00	0.00	0.00	2.57	2.14	0.00	8.01
TRINITY_DN183589_c0_g1	0.00	0.00	0.00	0.00	0.00	0.00	0.00	0.00	0.00	0.00
TRINITY_DN18358_c0_g1	32.92	42.50	55.59	104.58	79.55	66.27	28.54	31.69	104.91	50.27
TRINITY_DN183590_c1_g1	0.00	0.00	0.00	0.00	0.00	0.00	0.00	0.00	0.00	0.00
TRINITY_DN183592_c0_g1	0.00	0.00	0.00	15.02	0.00	0.00	0.00	0.00	0.00	0.00
TRINITY_DN183593_c0_g1	0.00	0.00	0.00	0.00	0.00	0.00	0.00	0.00	0.00	0.00
TRINITY_DN183594_c0_g1	0.00	0.00	0.00	0.00	0.00	0.00	0.00	0.00	0.00	0.00
TRINITY_DN183594_c0_g2	0.00	0.00	6.99	0.00	3.68	0.00	0.00	0.00	0.00	0.00
TRINITY_DN183594_c2_g1	0.00	18.74	0.00	0.00	0.00	0.00	0.00	7.69	0.00	0.00
TRINITY_DN183595_c1_g1	0.00	0.00	0.00	0.00	0.00	0.00	0.00	0.00	0.00	0.00
TRINITY_DN183598_c0_g1	0.00	0.00	0.00	0.00	0.00	0.00	0.00	0.00	0.00	0.00
TRINITY_DN183598_c1_g1	0.00	0.00	0.00	0.00	0.00	0.00	0.00	0.00	0.00	0.00
TRINITY_DN183598_c2_g1	0.00	0.00	0.00	0.00	0.00	0.00	0.00	0.00	13.98	0.00
TRINITY_DN183599_c1_g1	0.00	0.00	0.00	0.00	0.00	0.00	0.00	16.52	0.00	0.00
TRINITY_DN18359_c0_g1	10.48	12.77	45.57	16.48	10.87	0.00	0.00	20.27	10.00	106.34
TRINITY_DN18359_c0_g2	5.11	23.18	0.00	5.02	41.84	28.12	31.64	0.00	112.68	142.62
TRINITY_DN1835_c0_g1	0.00	0.00	0.00	0.00	0.00	0.00	0.00	0.00	0.00	0.00
TRINITY_DN1835_c10_g1	0.00	0.00	0.00	0.00	0.00	31.42	0.00	0.00	0.00	0.00
TRINITY_DN1835_c11_g1	28.25	17.12	14.30	0.00	0.00	12.06	0.00	0.00	0.00	38.74
TRINITY_DN1835_c12_g1	2.65	8.59	0.00	0.00	0.00	0.00	0.00	2.58	2.55	4.83
TRINITY_DN1835_c1_g1	46.00	35.26	44.17	33.52	26.86	17.81	37.24	11.90	85.77	73.24
TRINITY_DN1835_c2_g1	0.00	0.00	0.00	0.00	0.00	0.00	0.00	0.00	0.00	0.00
TRINITY_DN1835_c30_g1	0.00	0.00	0.00	0.00	0.00	0.00	0.00	0.00	0.00	0.00
TRINITY_DN1835_c31_g1	0.00	0.00	0.00	0.00	0.00	0.00	0.00	0.00	0.00	0.00
TRINITY_DN1835_c3_g1	16.24	15.73	24.67	22.08	19.55	30.81	31.30	5.05	49.10	85.67
TRINITY_DN1835_c3_g2	14.62	15.07	4.02	9.01	6.02	3.45	29.12	1.56	14.33	41.34
TRINITY_DN1835_c4_g1	6.57	6.11	13.32	0.00	0.00	4.15	26.73	0.00	24.50	33.40
TRINITY_DN1835_c5_g1	7.01	24.02	12.18	10.54	14.81	8.96	16.14	3.39	42.52	92.36
TRINITY_DN1835_c6_g1	0.00	0.00	0.00	0.00	0.00	0.00	0.00	0.00	0.00	0.00
TRINITY_DN1835_c8_g1	6.94	13.17	0.00	6.81	0.00	6.04	0.00	3.11	50.86	47.35
TRINITY_DN1835_c9_g1	13.74	0.00	0.00	0.00	7.16	0.00	0.00	0.00	0.00	12.63
TRINITY_DN1835_c9_g2	0.00	0.00	0.00	0.00	0.00	0.00	0.00	0.00	0.00	0.00
TRINITY_DN183600_c1_g1	4.36	0.00	0.00	0.00	0.00	0.00	0.00	0.00	0.00	3.99
TRINITY_DN183602_c0_g1	0.00	0.00	0.00	2.23	3.64	0.00	0.00	0.00	1.54	2.88
TRINITY_DN183602_c1_g1	0.00	5.03	0.00	0.00	0.00	0.00	0.00	0.00	16.05	0.00
TRINITY_DN183602_c1_g2	0.00	20.26	0.00	0.00	0.00	0.00	0.00	0.00	0.00	0.00
TRINITY_DN183602_c2_g1	5.86	0.00	0.00	0.00	0.00	0.00	0.00	0.00	0.00	17.75
TRINITY_DN183602_c3_g1	0.00	0.00	16.26	0.00	0.00	0.00	0.00	0.00	0.00	0.00
TRINITY_DN183602_c4_g1	0.00	0.00	0.00	0.00	3.73	0.00	0.00	5.98	6.30	3.00
TRINITY_DN183603_c0_g1	0.00	0.00	0.00	0.00	0.00	0.00	0.00	0.00	3.72	0.00
TRINITY_DN183605_c0_g1	0.00	9.12	0.00	0.00	0.00	0.00	0.00	0.00	0.00	7.01
TRINITY_DN183607_c0_g1	0.00	0.00	0.00	0.00	0.00	0.00	0.00	0.00	0.00	0.00
TRINITY_DN183607_c0_g2	0.00	0.00	0.00	0.00	0.00	0.00	0.00	0.00	0.00	0.00
TRINITY_DN183607_c0_g3	0.00	7.61	0.00	0.00	0.00	0.00	0.00	0.00	6.16	0.00
TRINITY_DN183607_c0_g4	0.00	0.00	0.00	7.68	0.00	0.00	0.00	0.00	0.00	0.00
TRINITY_DN183607_c0_g5	0.00	0.00	0.00	0.00	0.00	0.00	0.00	0.00	0.00	0.00
TRINITY_DN183608_c0_g1	0.00	0.00	0.00	0.00	0.00	0.00	0.00	0.00	0.00	0.00
TRINITY_DN183609_c0_g1	0.00	0.00	0.00	0.00	0.00	0.00	0.00	0.00	0.00	16.06
TRINITY_DN183609_c0_g2	0.00	0.00	0.00	0.00	0.00	0.00	0.00	0.00	0.00	5.62
TRINITY_DN183609_c1_g1	0.00	0.00	0.00	0.00	18.88	0.00	0.00	0.00	0.00	0.00
TRINITY_DN183609_c2_g1	5.01	0.00	0.00	0.00	0.00	0.00	0.00	0.00	0.00	0.00
TRINITY_DN18360_c0_g1	0.00	23.61	12.71	0.00	0.00	0.00	0.00	0.00	17.08	14.22
TRINITY_DN18360_c0_g2	2.23	0.00	2.22	0.00	0.00	0.00	0.00	8.67	0.00	6.09
TRINITY_DN18360_c0_g4	7.88	5.67	2.62	2.62	0.00	2.25	0.00	0.00	7.59	28.69
TRINITY_DN18360_c0_g5	9.55	21.86	6.34	3.16	12.10	16.35	14.23	0.00	18.28	23.58
TRINITY_DN18360_c0_g6	0.00	0.00	0.00	0.00	0.00	0.00	9.31	0.00	0.00	0.00
TRINITY_DN18360_c0_g7	0.00	23.02	0.00	9.23	0.00	0.00	0.00	0.00	0.00	0.00
TRINITY_DN18360_c1_g1	0.00	0.00	0.00	0.00	0.00	0.00	0.00	0.00	0.00	0.00
TRINITY_DN18360_c5_g1	0.00	0.00	0.00	0.00	0.00	0.00	0.00	0.00	0.00	3.04
TRINITY_DN183610_c0_g2	0.00	0.00	0.00	0.00	0.00	0.00	0.00	0.00	0.00	17.00
TRINITY_DN183610_c0_g4	28.62	0.00	0.00	0.00	0.00	0.00	0.00	0.00	0.00	0.00
TRINITY_DN183611_c0_g1	0.00	0.00	0.00	0.00	0.00	0.00	0.00	0.00	16.84	0.00
TRINITY_DN183612_c0_g1	0.00	0.00	0.00	0.00	0.00	0.00	0.00	0.00	17.30	9.51
TRINITY_DN183612_c2_g1	0.00	0.00	0.00	0.00	0.00	0.00	0.00	0.00	0.00	0.00
TRINITY_DN183613_c0_g2	0.00	0.00	0.00	0.00	0.00	0.00	47.63	0.00	17.78	40.81
TRINITY_DN183613_c1_g1	0.00	0.00	0.00	0.00	0.00	0.00	10.09	0.00	0.00	11.03
TRINITY_DN183613_c2_g1	0.00	0.00	0.00	0.00	19.07	0.00	0.00	0.00	0.00	0.00
TRINITY_DN183613_c3_g1	0.00	0.00	0.00	0.00	0.00	0.00	0.00	0.00	0.00	0.00
TRINITY_DN183613_c3_g2	0.00	0.00	0.00	0.00	0.00	0.00	0.00	0.00	0.00	0.00
TRINITY_DN183613_c5_g1	0.00	0.00	0.00	0.00	0.00	0.00	0.00	0.00	0.00	4.73
TRINITY_DN183613_c6_g1	8.42	4.73	0.00	0.00	4.41	0.00	20.67	0.00	24.06	3.85
TRINITY_DN183613_c9_g1	0.00	20.26	0.00	0.00	0.00	0.00	0.00	0.00	0.00	0.00
TRINITY_DN183614_c1_g1	0.00	0.00	0.00	0.00	0.00	0.00	0.00	0.00	0.00	0.00
TRINITY_DN183615_c0_g1	0.00	0.00	0.00	0.00	0.00	0.00	0.00	0.00	0.00	0.00
TRINITY_DN183615_c0_g2	0.00	0.00	0.00	0.00	0.00	0.00	0.00	0.00	0.00	0.00
TRINITY_DN183616_c0_g1	0.00	0.00	0.00	0.00	0.00	0.00	53.91	0.00	4.42	0.00
TRINITY_DN183618_c0_g1	0.00	0.00	0.00	0.00	0.00	0.00	0.00	0.00	0.00	0.00
TRINITY_DN183619_c0_g1	36.91	0.00	0.00	0.00	0.00	0.00	0.00	0.00	0.00	0.00
TRINITY_DN183620_c0_g3	0.00	0.00	0.00	0.00	0.00	0.00	0.00	0.00	13.92	13.20
TRINITY_DN183620_c0_g4	0.00	10.00	0.00	0.00	0.00	0.00	0.00	0.00	7.95	0.00
TRINITY_DN183620_c1_g1	0.00	0.00	0.00	0.00	0.00	0.00	0.00	0.00	0.00	0.00
TRINITY_DN183621_c0_g1	0.00	0.00	0.00	0.00	0.00	0.00	0.00	0.00	0.00	0.00
TRINITY_DN183621_c2_g1	0.00	0.00	0.00	0.00	0.00	0.00	0.00	0.00	0.00	0.00
TRINITY_DN183621_c3_g1	0.00	0.00	0.00	0.00	0.00	0.00	0.00	0.00	0.00	0.00
TRINITY_DN183621_c4_g1	0.00	7.84	0.00	0.00	0.00	0.00	0.00	0.00	3.39	4.47
TRINITY_DN183621_c5_g1	0.00	0.00	0.00	0.00	0.00	0.00	1.99	0.00	1.68	7.28
TRINITY_DN183621_c6_g1	0.00	0.00	0.00	0.00	20.34	0.00	0.00	0.00	0.00	0.00
TRINITY_DN183621_c8_g1	0.00	0.00	0.00	0.00	0.00	0.00	0.00	0.00	0.00	0.00
TRINITY_DN183621_c9_g1	14.01	0.00	14.21	0.00	0.00	0.00	0.00	0.00	0.00	0.00
TRINITY_DN183623_c1_g1	1.47	16.88	0.00	0.00	1.55	3.74	5.03	1.42	9.99	13.33
TRINITY_DN183623_c1_g2	0.00	0.00	0.00	0.00	0.00	0.00	0.00	0.00	0.00	0.00
TRINITY_DN183623_c1_g3	0.00	0.00	10.69	0.00	10.94	9.11	0.00	0.00	0.00	9.69
TRINITY_DN183623_c2_g1	0.00	0.00	2.51	0.00	2.66	0.00	0.00	2.45	2.43	6.13
TRINITY_DN183623_c3_g1	0.00	0.00	0.00	0.00	0.00	0.00	0.00	0.00	0.00	0.00
TRINITY_DN183625_c0_g1	0.00	27.05	0.00	0.00	23.03	0.00	0.00	0.00	10.64	24.99
TRINITY_DN183625_c0_g2	0.00	8.20	0.00	0.00	0.00	0.00	0.00	0.00	0.00	0.00
TRINITY_DN183625_c2_g1	0.00	0.00	0.00	13.57	0.00	0.00	0.00	0.00	0.00	0.00
TRINITY_DN183628_c0_g1	2.98	0.00	0.00	13.16	0.00	0.00	0.00	0.00	11.16	28.83
TRINITY_DN183628_c1_g1	0.00	0.00	0.00	0.00	0.00	0.00	0.00	0.00	0.00	0.00
TRINITY_DN183628_c3_g1	0.00	6.87	0.00	0.00	0.00	2.69	0.00	0.00	0.00	5.73
TRINITY_DN183629_c0_g1	0.00	14.49	0.00	0.00	12.31	0.00	0.00	0.00	0.00	10.87
TRINITY_DN18362_c0_g1	7.64	8.84	7.89	7.85	0.00	0.00	12.20	4.13	0.00	12.79
TRINITY_DN18362_c0_g2	0.00	0.00	0.00	0.00	0.00	0.00	32.56	0.00	12.02	0.00
TRINITY_DN18362_c0_g3	0.00	26.51	0.00	0.00	11.29	0.00	0.00	0.00	0.00	0.00
TRINITY_DN18362_c13_g1	0.00	0.00	0.00	0.00	0.00	0.00	0.00	0.00	0.00	0.00
TRINITY_DN18362_c17_g1	0.00	0.00	0.00	0.00	0.00	0.00	0.00	0.00	0.00	0.00
TRINITY_DN18362_c2_g2	0.64	0.65	1.26	0.00	0.67	0.00	3.54	0.00	3.12	0.00
TRINITY_DN18362_c6_g1	0.00	0.00	0.00	0.00	0.00	0.00	5.13	0.00	0.00	0.00
TRINITY_DN18362_c6_g2	0.00	0.00	10.90	0.00	0.00	0.00	27.95	10.39	10.28	29.56
TRINITY_DN183631_c0_g1	0.00	0.00	0.00	0.00	0.00	0.00	0.00	0.00	0.00	0.00
TRINITY_DN183631_c0_g2	36.92	4.10	7.39	0.00	0.00	41.24	22.44	3.62	49.47	0.00
TRINITY_DN183631_c0_g3	0.00	0.00	0.00	0.00	0.00	0.00	0.00	0.00	0.00	0.00
TRINITY_DN183631_c2_g1	0.30	0.00	0.00	0.00	0.00	0.00	0.00	0.00	0.00	0.00
TRINITY_DN183631_c3_g1	0.00	0.00	0.00	0.00	0.00	0.00	0.00	0.00	0.00	0.00
TRINITY_DN183631_c4_g1	0.00	0.00	0.00	0.00	0.00	3.29	0.00	0.00	3.73	4.58
TRINITY_DN183632_c0_g1	0.00	0.00	0.00	0.00	0.00	0.00	0.00	0.00	0.00	0.00
TRINITY_DN183632_c1_g1	9.65	11.74	0.00	0.00	10.04	0.00	0.00	0.00	27.66	0.00
TRINITY_DN183633_c1_g1	0.00	0.00	0.00	0.00	0.00	0.00	0.00	0.00	5.57	0.00
TRINITY_DN183634_c0_g1	0.00	0.00	0.00	0.00	18.07	0.00	0.00	0.00	0.00	0.00
TRINITY_DN183636_c0_g1	0.00	0.00	0.00	0.00	0.00	0.00	0.00	0.00	0.00	1.91
TRINITY_DN183636_c2_g1	0.00	0.00	29.77	0.00	0.00	0.00	0.00	0.00	14.15	0.00
TRINITY_DN183636_c3_g1	0.00	0.00	0.00	0.00	0.00	0.00	0.00	14.42	0.00	0.00
TRINITY_DN183636_c4_g1	0.00	0.00	0.00	0.00	0.00	0.00	0.00	0.00	0.00	0.00
TRINITY_DN183637_c0_g1	0.00	0.00	0.00	0.00	0.00	0.00	0.00	0.00	0.00	0.00
TRINITY_DN183638_c0_g1	6.39	0.00	6.46	6.29	13.35	0.00	8.10	12.62	12.15	35.33
TRINITY_DN183639_c0_g1	11.88	0.00	24.11	0.00	0.00	0.00	0.00	0.00	45.70	0.00
TRINITY_DN183639_c1_g2	0.00	0.00	0.00	0.00	0.00	0.00	0.00	0.00	0.00	0.00
TRINITY_DN183639_c2_g1	0.00	0.00	0.00	0.00	0.00	0.00	0.00	0.00	0.00	11.42
TRINITY_DN183640_c0_g1	0.00	4.78	0.00	0.00	0.00	0.00	0.00	0.00	0.00	0.00
TRINITY_DN183640_c1_g1	13.68	22.26	0.00	0.00	0.00	0.00	0.00	17.58	0.00	0.00
TRINITY_DN183640_c1_g2	0.00	0.00	0.00	0.00	0.00	0.00	0.00	0.00	0.00	0.00
TRINITY_DN183641_c0_g1	0.00	0.00	5.30	0.00	0.00	0.00	0.00	0.00	0.00	0.00
TRINITY_DN183641_c0_g2	0.00	0.00	0.00	0.00	0.00	0.00	0.00	0.00	0.00	0.00
TRINITY_DN183641_c0_g3	0.00	0.00	0.00	0.00	0.00	0.00	0.00	0.00	0.00	0.00
TRINITY_DN183641_c0_g4	0.00	0.00	18.98	3.56	0.00	0.00	0.00	0.00	0.00	0.00
TRINITY_DN183641_c1_g1	0.00	0.00	0.00	0.00	0.00	0.00	0.00	0.00	0.00	0.00
TRINITY_DN183642_c0_g1	0.00	0.00	0.00	0.00	0.00	0.00	0.00	0.00	23.19	0.00
TRINITY_DN183642_c1_g1	0.00	30.28	0.00	0.00	0.00	5.62	0.00	6.36	22.01	5.94
TRINITY_DN183642_c1_g2	0.00	0.00	0.00	0.00	0.00	0.00	0.00	0.00	0.00	9.25
TRINITY_DN183642_c1_g3	0.00	0.00	0.00	0.00	0.00	0.00	50.41	0.00	0.00	11.75
TRINITY_DN183642_c2_g1	0.00	0.00	0.00	0.00	0.00	15.58	0.00	0.00	0.00	50.10
TRINITY_DN183642_c6_g1	0.00	0.00	0.00	0.00	11.08	0.00	0.00	0.00	0.00	0.00
TRINITY_DN183642_c7_g1	0.00	8.45	0.00	0.00	0.00	0.00	0.00	0.00	0.00	13.11
TRINITY_DN183642_c8_g1	0.00	0.00	0.00	0.00	0.00	14.89	0.00	0.00	0.00	0.00
TRINITY_DN183643_c0_g1	6.31	0.00	0.00	0.00	0.00	0.00	0.00	0.00	18.47	5.98
TRINITY_DN183643_c0_g2	0.00	0.00	0.00	0.00	0.00	0.00	0.00	0.00	0.00	0.00
TRINITY_DN183645_c0_g1	4.13	0.00	0.00	0.00	0.00	0.00	0.00	0.00	10.96	0.00
TRINITY_DN183645_c2_g1	0.00	8.78	0.00	0.00	15.36	0.00	0.00	0.00	0.00	0.00
TRINITY_DN183645_c3_g1	0.00	0.00	0.00	0.00	0.00	0.00	4.95	0.00	0.00	6.20
TRINITY_DN183645_c5_g1	0.00	0.00	0.00	0.00	0.00	0.00	0.00	0.00	0.00	0.00
TRINITY_DN183648_c0_g1	0.00	0.00	0.00	0.00	0.00	0.00	0.00	0.00	0.00	0.00
TRINITY_DN183648_c0_g2	0.00	0.00	0.00	0.00	0.00	0.00	0.00	0.00	0.00	0.00
TRINITY_DN183649_c0_g1	0.00	0.00	0.00	0.00	0.00	0.00	0.00	0.00	10.71	10.25
TRINITY_DN18364_c0_g2	0.00	0.00	0.00	0.00	0.00	0.00	0.00	13.16	0.00	0.00
TRINITY_DN18364_c1_g1	13.53	22.66	5.20	5.10	4.45	6.11	37.79	5.09	55.06	56.63
TRINITY_DN183650_c0_g2	0.00	0.00	0.00	0.00	0.00	0.00	0.00	14.07	0.00	13.54
TRINITY_DN183650_c5_g1	0.00	0.00	0.00	0.00	0.00	0.00	0.00	0.00	0.00	0.00
TRINITY_DN183651_c0_g1	1.42	0.00	1.40	2.38	2.51	0.00	7.20	2.31	1.38	14.26
TRINITY_DN183652_c0_g1	0.00	0.00	0.00	0.00	0.00	0.00	0.00	0.00	3.49	0.00
TRINITY_DN183653_c0_g1	0.00	13.35	11.12	0.00	0.00	0.00	0.00	0.00	0.00	0.00
TRINITY_DN183653_c0_g2	30.51	0.00	0.00	0.00	0.00	0.00	0.00	0.00	0.00	0.00
TRINITY_DN183653_c0_g3	0.00	6.15	0.00	0.00	0.00	4.63	6.69	0.00	5.09	19.66
TRINITY_DN183653_c1_g3	0.00	0.00	10.43	0.00	0.00	0.00	0.00	0.00	0.00	0.00
TRINITY_DN183653_c1_g5	0.00	0.00	0.00	0.00	0.00	0.00	34.99	0.00	0.00	0.00
TRINITY_DN183653_c1_g6	0.00	0.00	0.00	0.00	0.00	0.00	0.00	0.00	0.00	0.00
TRINITY_DN183653_c2_g1	0.00	0.00	0.00	0.00	0.00	0.00	0.00	0.00	11.17	21.34
TRINITY_DN183654_c0_g2	28.49	0.00	0.00	0.00	0.00	0.00	0.00	0.00	0.00	0.00
TRINITY_DN183655_c0_g1	0.00	0.00	0.00	0.00	0.00	11.97	0.00	0.00	13.47	0.00
TRINITY_DN183655_c1_g1	0.00	0.00	0.00	5.33	0.00	0.00	0.00	0.00	0.00	4.97
TRINITY_DN183655_c1_g3	0.00	0.00	0.00	3.28	0.00	0.00	0.00	0.00	3.17	0.00
TRINITY_DN183656_c0_g1	0.00	0.00	0.00	0.00	0.00	0.00	0.00	0.00	0.00	12.20
TRINITY_DN183658_c0_g1	0.00	0.00	0.00	0.00	7.47	0.00	0.00	0.00	0.00	0.00
TRINITY_DN18365_c1_g1	7.16	5.74	0.00	7.64	4.96	5.90	0.00	0.00	4.51	7.05
TRINITY_DN18365_c2_g1	16.36	0.00	0.00	0.00	50.63	13.84	0.00	0.00	16.24	20.16
TRINITY_DN18365_c2_g2	0.00	52.97	0.00	14.09	0.00	0.00	0.00	0.00	42.10	16.84
TRINITY_DN18365_c2_g3	19.55	0.00	26.36	0.00	0.00	0.00	0.00	0.00	0.00	53.00
TRINITY_DN18365_c2_g4	0.00	0.00	0.00	0.00	0.00	0.00	0.00	0.00	17.97	50.56
TRINITY_DN18365_c5_g1	0.00	8.64	0.00	0.00	0.00	0.00	0.00	0.00	6.92	0.00
TRINITY_DN18365_c6_g1	0.00	0.00	0.00	0.00	0.00	0.00	0.00	0.00	0.00	0.00
TRINITY_DN183661_c2_g1	0.00	0.00	0.00	0.00	0.00	0.00	0.00	0.00	0.00	0.00
TRINITY_DN183663_c0_g1	0.00	0.00	0.00	0.00	0.00	0.00	0.00	0.00	0.00	0.00
TRINITY_DN183663_c0_g2	0.00	0.00	0.00	0.00	0.00	0.00	0.00	0.00	0.00	0.00
TRINITY_DN183663_c0_g3	2.90	0.00	2.89	0.00	0.00	0.00	0.00	0.00	2.79	5.29
TRINITY_DN183663_c1_g1	0.00	0.00	0.00	0.00	0.00	8.37	12.51	0.00	9.22	8.87
TRINITY_DN183663_c2_g1	0.00	0.00	0.00	0.00	0.00	0.00	0.00	0.00	0.00	0.00
TRINITY_DN183664_c0_g1	9.98	9.64	6.34	0.00	4.31	0.00	0.00	0.00	0.00	0.00
TRINITY_DN183664_c2_g1	0.00	18.27	0.00	0.00	0.00	0.00	0.00	0.00	0.00	0.00
TRINITY_DN183665_c0_g2	0.00	0.00	0.00	0.00	0.00	0.00	0.00	0.00	11.51	0.00
TRINITY_DN183665_c0_g3	0.00	0.00	0.00	0.00	0.00	0.00	0.00	0.00	0.00	12.42
TRINITY_DN183665_c0_g5	0.00	21.54	0.00	0.00	0.00	0.00	0.00	0.00	17.43	49.13
TRINITY_DN183665_c0_g6	0.00	44.99	0.00	36.68	0.00	0.00	24.62	0.00	0.00	17.31
TRINITY_DN183665_c0_g7	0.00	0.00	0.00	0.00	0.00	0.00	0.00	0.00	0.00	11.25
TRINITY_DN183665_c3_g1	0.00	35.31	0.00	0.00	0.00	0.00	0.00	0.00	0.00	0.00
TRINITY_DN183666_c0_g1	0.00	0.00	0.00	0.00	0.00	0.00	0.00	0.00	0.00	10.55
TRINITY_DN183666_c1_g1	0.00	0.00	0.00	0.00	0.00	0.00	0.00	0.00	0.00	0.00
TRINITY_DN183667_c0_g1	0.00	0.00	0.00	0.00	0.00	0.00	0.00	0.00	0.00	0.00
TRINITY_DN183667_c0_g2	0.00	0.00	0.00	0.00	0.00	0.00	0.00	0.00	0.00	0.00
TRINITY_DN183667_c2_g1	0.00	0.00	0.00	0.00	0.00	0.00	0.00	0.00	0.00	0.00
TRINITY_DN183667_c3_g1	0.00	0.00	0.00	0.00	0.00	0.00	0.00	0.00	0.00	0.00
TRINITY_DN183667_c6_g1	2.47	2.65	0.00	2.46	2.60	2.11	0.00	0.00	0.00	0.00
TRINITY_DN183669_c0_g1	0.00	0.00	0.00	0.00	0.00	0.00	0.00	0.00	0.00	0.00
TRINITY_DN18366_c0_g1	0.00	0.00	0.00	0.00	0.00	0.00	0.00	8.11	0.00	7.62
TRINITY_DN183670_c0_g1	0.00	0.00	0.00	0.00	0.00	0.00	0.00	0.00	0.00	0.00
TRINITY_DN183671_c0_g2	0.00	0.00	14.52	0.00	0.00	12.24	0.00	0.00	0.00	13.10
TRINITY_DN183671_c0_g3	0.00	0.00	17.65	0.00	0.00	0.00	0.00	0.00	0.00	0.00
TRINITY_DN183671_c1_g1	0.00	0.00	0.00	0.00	0.00	0.00	0.00	0.00	0.00	16.54
TRINITY_DN183672_c0_g1	0.00	0.00	0.00	0.00	0.00	0.00	0.00	0.00	8.48	0.00
TRINITY_DN183672_c0_g2	0.00	0.00	0.00	0.00	0.00	0.00	0.00	0.00	0.00	0.00
TRINITY_DN183672_c0_g3	0.00	9.12	0.00	7.49	0.00	6.64	0.00	0.00	0.00	0.00
TRINITY_DN183672_c1_g2	0.00	0.00	4.65	0.00	0.00	0.00	0.00	0.00	0.00	0.00
TRINITY_DN183672_c2_g1	0.00	0.00	0.00	33.61	0.00	0.00	0.00	0.00	0.00	0.00
TRINITY_DN183672_c3_g1	0.00	0.00	0.00	0.00	0.00	0.00	0.00	3.94	0.00	0.00
TRINITY_DN183672_c6_g1	0.00	0.00	0.00	0.00	0.00	0.00	0.00	0.00	0.00	0.00
TRINITY_DN183672_c9_g1	0.00	19.04	8.06	0.00	0.00	0.00	0.00	0.00	0.00	0.00
TRINITY_DN183674_c0_g1	0.00	6.72	1.23	6.94	6.05	0.00	0.00	0.00	11.00	10.64
TRINITY_DN183676_c0_g1	0.00	0.00	0.00	0.00	0.00	0.00	0.00	0.00	0.00	34.72
TRINITY_DN183676_c0_g2	0.00	3.81	0.00	0.00	0.00	0.00	0.00	0.00	0.00	3.15
TRINITY_DN183676_c2_g1	3.60	3.98	0.00	0.00	7.55	0.00	0.00	0.00	6.88	6.56
TRINITY_DN183676_c3_g1	2.64	0.00	0.00	0.00	0.00	0.00	4.49	0.00	1.28	10.18
TRINITY_DN183676_c6_g1	0.00	0.00	0.00	0.00	0.00	0.00	0.00	0.00	0.00	0.00
TRINITY_DN183676_c8_g1	7.64	0.00	0.00	0.00	0.00	0.00	0.00	0.00	0.00	0.00
TRINITY_DN183676_c9_g1	0.00	0.00	0.00	0.00	0.00	0.00	0.00	0.00	0.00	15.92
TRINITY_DN183678_c0_g1	0.00	0.00	0.00	0.00	0.00	0.00	0.00	0.00	0.00	5.60
TRINITY_DN183678_c0_g2	0.00	17.17	0.00	0.00	0.00	0.00	0.00	0.00	0.00	0.00
TRINITY_DN183678_c2_g1	12.79	14.99	0.00	0.00	0.00	11.14	8.10	6.31	14.00	23.56
TRINITY_DN183679_c0_g1	0.00	11.51	9.60	0.00	0.00	0.00	0.00	0.00	0.00	0.00
TRINITY_DN183679_c1_g1	0.00	6.48	0.00	0.00	0.00	0.00	1.21	0.00	2.09	2.91
TRINITY_DN183679_c4_g2	0.00	0.00	0.00	0.00	0.00	0.00	0.00	0.00	0.00	0.00
TRINITY_DN183679_c5_g1	0.00	0.00	0.00	0.00	0.00	0.00	0.00	0.00	0.00	0.00
TRINITY_DN183679_c7_g1	0.00	6.87	0.00	6.24	9.90	0.00	0.00	3.07	0.00	2.86
TRINITY_DN183679_c8_g1	0.00	0.00	0.00	0.00	13.74	0.00	0.00	0.00	12.78	0.00
TRINITY_DN18367_c0_g1	0.00	0.00	0.00	0.00	0.00	0.00	0.00	0.00	7.49	0.00
TRINITY_DN18367_c0_g2	0.00	9.02	0.00	0.00	0.00	0.00	0.00	0.00	3.85	3.68
TRINITY_DN18367_c2_g1	14.36	0.00	0.00	0.00	0.00	0.00	0.00	0.00	16.37	14.01
TRINITY_DN18367_c6_g1	0.00	0.00	0.00	0.00	0.00	10.95	0.00	0.00	0.00	0.00
TRINITY_DN183680_c0_g1	11.23	0.00	0.00	0.00	0.00	0.00	0.00	0.00	0.00	4.22
TRINITY_DN183680_c0_g2	0.00	0.00	0.00	0.00	0.00	12.07	0.00	6.83	0.00	21.16
TRINITY_DN183682_c0_g1	0.00	0.00	0.00	0.00	0.00	0.00	0.00	0.00	0.00	0.00
TRINITY_DN183683_c0_g1	3.81	4.24	3.81	1.80	3.79	1.53	0.00	3.47	14.73	21.19
TRINITY_DN183683_c0_g2	3.07	1.61	0.00	1.54	0.00	0.00	0.00	0.00	2.30	0.00
TRINITY_DN183683_c2_g1	0.00	0.00	0.00	0.00	0.00	0.00	0.00	0.00	0.00	0.00
TRINITY_DN183684_c0_g1	0.00	0.00	0.00	0.00	0.00	0.00	0.00	0.00	0.00	0.00
TRINITY_DN183684_c1_g2	0.00	0.00	0.00	0.00	0.00	0.00	0.00	0.00	0.00	0.00
TRINITY_DN183686_c0_g1	26.72	0.00	0.00	9.63	0.00	0.00	0.00	0.00	9.46	6.34
TRINITY_DN183687_c0_g1	0.00	0.00	0.00	0.00	0.00	0.00	0.00	0.00	0.00	0.00
TRINITY_DN183687_c1_g1	0.00	0.00	4.71	0.00	0.00	0.00	0.00	0.00	0.00	0.00
TRINITY_DN183688_c0_g1	0.00	7.84	0.00	0.00	0.00	0.00	0.00	0.00	0.00	3.24
TRINITY_DN183688_c2_g1	0.00	0.00	0.00	0.00	0.00	0.00	0.00	0.00	0.00	5.92
TRINITY_DN183688_c3_g1	0.00	0.00	0.00	0.00	0.00	0.00	0.00	0.00	0.00	12.20
TRINITY_DN183688_c4_g1	0.00	0.00	0.00	4.53	0.00	0.00	11.37	0.00	0.00	4.20
TRINITY_DN183689_c0_g1	0.00	0.00	0.00	0.00	0.00	0.00	0.00	0.00	0.00	0.00
TRINITY_DN183689_c0_g2	0.00	0.00	0.00	0.00	0.00	0.00	0.00	0.00	0.00	13.20
TRINITY_DN183689_c0_g3	0.00	0.00	0.00	16.34	0.00	0.00	9.75	0.00	0.00	31.25
TRINITY_DN183689_c1_g1	0.00	0.00	0.00	0.00	17.47	14.37	0.00	0.00	0.00	0.00
TRINITY_DN183689_c3_g1	0.00	0.00	0.00	0.00	0.00	0.00	0.00	0.00	0.00	0.00
TRINITY_DN183689_c6_g1	0.00	0.00	0.00	0.00	0.00	0.00	0.00	0.00	0.00	0.00
TRINITY_DN18368_c0_g1	9.31	41.89	0.00	18.17	0.00	24.22	0.00	0.00	70.45	52.45
TRINITY_DN18368_c0_g2	0.00	0.00	0.00	0.00	0.00	9.05	0.00	0.00	10.00	6.56
TRINITY_DN183690_c0_g1	2.59	2.79	0.00	0.00	2.73	2.21	3.06	2.52	2.49	2.36
TRINITY_DN183690_c0_g3	0.00	0.00	0.00	0.00	0.00	0.00	0.00	0.00	0.00	0.00
TRINITY_DN183690_c1_g1	9.04	0.00	0.00	0.00	0.00	0.00	23.44	0.00	0.00	0.00
TRINITY_DN183690_c1_g2	0.00	0.00	0.00	0.00	0.00	0.00	0.00	0.00	0.00	0.00
TRINITY_DN183690_c2_g1	0.00	0.00	0.00	0.00	0.00	0.00	0.00	0.00	17.34	0.00
TRINITY_DN183691_c0_g1	0.00	0.00	0.00	0.00	0.00	0.00	0.00	0.00	0.00	0.00
TRINITY_DN183691_c2_g1	0.00	0.00	0.00	0.00	0.00	0.00	0.00	0.00	0.00	0.00
TRINITY_DN183691_c5_g1	25.89	0.00	0.00	0.00	0.00	0.00	0.00	0.00	12.48	0.00
TRINITY_DN183691_c5_g2	3.24	1.67	1.61	0.00	2.58	0.69	0.91	0.00	1.59	14.00
TRINITY_DN183691_c5_g3	0.00	0.00	0.00	0.00	0.00	0.00	0.00	0.00	0.00	52.39
TRINITY_DN183691_c5_g4	0.00	0.00	0.00	0.00	0.00	0.00	22.87	0.00	0.00	0.00
TRINITY_DN183691_c5_g5	0.00	0.00	0.00	0.00	0.00	0.00	0.00	0.00	0.00	0.00
TRINITY_DN183691_c6_g1	0.00	0.00	0.00	0.00	0.00	0.00	0.00	0.00	0.00	10.31
TRINITY_DN183691_c7_g1	0.00	0.00	0.00	0.00	0.00	0.00	0.00	0.00	0.00	0.00
TRINITY_DN183692_c0_g1	0.00	0.00	0.00	0.00	0.00	9.83	29.75	10.97	32.81	20.93
TRINITY_DN183692_c3_g1	0.00	0.00	0.00	0.00	0.00	0.00	0.00	0.00	0.00	11.17
TRINITY_DN183694_c0_g1	0.00	0.00	34.63	0.00	0.00	0.00	0.00	0.00	0.00	0.00
TRINITY_DN183694_c10_g1	0.00	0.00	0.00	0.00	0.00	0.00	0.00	0.00	0.00	0.00
TRINITY_DN183694_c11_g1	0.00	0.00	0.00	5.90	0.00	0.00	0.00	5.91	0.00	0.00
TRINITY_DN183694_c12_g1	0.00	0.00	11.96	0.00	0.00	0.00	0.00	0.00	0.00	0.00
TRINITY_DN183694_c1_g1	0.00	12.14	0.00	0.00	0.00	0.00	0.00	0.00	0.00	0.00
TRINITY_DN183694_c2_g1	0.00	0.00	0.00	0.00	0.00	0.00	0.00	0.00	0.00	0.00
TRINITY_DN183694_c5_g1	4.93	0.00	0.00	0.00	0.00	0.00	0.00	0.00	0.00	4.51
TRINITY_DN183694_c6_g1	0.00	0.00	0.00	0.00	0.00	0.00	0.00	0.00	0.00	0.00
TRINITY_DN183694_c7_g1	0.00	3.80	1.21	0.00	0.00	0.00	1.38	0.00	1.19	4.42
TRINITY_DN183694_c8_g1	6.71	3.68	0.00	0.00	0.00	0.00	0.00	0.00	0.00	0.00
TRINITY_DN183695_c0_g1	0.00	8.23	0.00	0.00	0.00	0.00	9.42	0.00	6.62	3.75
TRINITY_DN183695_c1_g2	0.00	15.22	0.00	0.00	0.00	0.00	0.00	0.00	0.00	0.00
TRINITY_DN183696_c0_g1	11.88	0.00	24.11	11.50	0.00	10.21	15.48	0.00	0.00	17.50
TRINITY_DN183696_c4_g1	0.00	0.00	0.00	0.00	0.00	0.00	0.00	0.00	0.00	0.00
TRINITY_DN183697_c1_g1	3.41	0.00	0.00	0.00	0.00	0.00	0.00	0.00	6.53	15.55
TRINITY_DN183697_c2_g2	0.00	0.00	0.00	0.00	0.00	0.00	0.00	0.00	0.00	0.00
TRINITY_DN183697_c3_g1	12.76	0.00	0.00	0.00	0.00	0.00	0.00	0.00	0.00	0.00
TRINITY_DN183697_c4_g1	0.00	8.50	0.00	0.00	0.00	0.00	0.00	0.00	0.00	0.00
TRINITY_DN18369_c0_g1	2.18	9.41	0.00	1.47	6.86	3.71	2.44	0.70	13.95	17.28
TRINITY_DN1836_c0_g1	605.28	713.53	423.01	340.08	347.70	281.45	795.60	241.05	1324.80	1400.30
TRINITY_DN1836_c0_g2	83.71	21.65	19.59	19.66	5.28	63.61	32.60	8.54	50.86	47.80
TRINITY_DN1836_c15_g1	1.37	7.79	8.44	0.00	2.55	2.12	9.79	11.75	4.30	26.92
TRINITY_DN1836_c1_g1	2787.86	2858.44	1508.41	1238.16	1169.33	1325.66	2669.96	1002.27	5994.82	4745.82
TRINITY_DN1836_c1_g2	31.78	29.08	24.95	22.77	51.29	21.75	33.34	8.23	76.52	107.15
TRINITY_DN1836_c20_g1	10.94	18.87	10.98	10.74	17.11	0.00	27.30	0.00	36.29	51.59
TRINITY_DN1836_c23_g1	0.00	0.00	0.00	0.00	0.00	0.00	0.00	0.00	0.00	0.00
TRINITY_DN1836_c2_g1	7.16	19.66	42.00	44.61	6.91	8.39	0.00	22.76	19.09	15.90
TRINITY_DN1836_c2_g2	5.77	7.11	9.12	4.35	3.59	6.52	3.70	4.42	31.18	16.18
TRINITY_DN1836_c3_g1	89.30	111.27	78.80	57.82	43.03	38.89	115.30	32.45	195.97	172.87
TRINITY_DN1836_c6_g1	0.73	6.12	0.61	2.23	0.66	0.68	3.54	5.06	2.73	21.30
TRINITY_DN1836_c7_g2	0.00	0.00	0.00	0.00	0.00	0.00	0.00	0.00	0.00	0.00
TRINITY_DN183700_c0_g1	0.00	0.00	0.00	0.00	0.00	0.00	0.00	0.00	0.00	0.00
TRINITY_DN183700_c1_g1	0.00	0.00	0.00	0.00	0.00	0.00	0.00	0.00	0.00	0.00
TRINITY_DN183701_c0_g1	0.00	0.00	0.00	0.00	0.00	0.00	0.00	0.00	0.00	0.00
TRINITY_DN183702_c1_g1	0.00	0.00	0.00	0.00	0.00	0.00	0.00	0.00	0.00	0.00
TRINITY_DN183703_c0_g1	0.00	0.00	0.00	0.00	0.00	0.00	0.00	0.00	0.00	0.00
TRINITY_DN183704_c0_g1	0.00	0.00	0.00	6.14	0.00	0.00	0.00	0.00	0.00	0.00
TRINITY_DN183704_c1_g1	4.22	2.25	0.00	0.00	0.00	0.00	0.00	0.00	2.04	3.84
TRINITY_DN183705_c2_g1	0.00	0.00	0.00	0.00	0.00	0.00	0.00	0.00	0.00	0.00
TRINITY_DN183708_c1_g1	0.00	0.00	5.36	0.00	3.35	0.00	4.68	1.31	1.32	7.37
TRINITY_DN183708_c1_g3	0.00	0.00	0.00	0.00	0.00	0.00	0.00	0.00	0.00	10.81
TRINITY_DN183708_c2_g1	8.42	0.00	0.00	0.00	6.42	0.00	4.29	5.40	3.53	0.00
TRINITY_DN183708_c2_g2	0.00	0.00	0.00	0.00	0.00	0.00	0.00	0.00	0.00	0.00
TRINITY_DN183709_c0_g1	0.00	0.00	0.00	0.00	0.00	0.00	0.00	0.00	0.00	0.00
TRINITY_DN18370_c0_g1	16.09	0.00	32.42	0.00	0.00	0.00	0.00	0.00	15.43	14.60
TRINITY_DN18370_c1_g1	7.60	0.00	0.00	0.00	0.00	0.00	0.00	0.00	7.23	6.97
TRINITY_DN18370_c1_g2	0.00	0.00	0.00	0.00	0.00	0.00	0.00	0.00	0.00	0.00
TRINITY_DN18370_c1_g3	6.75	0.00	0.00	30.95	0.00	0.00	8.57	0.00	6.41	33.28
TRINITY_DN18370_c1_g5	0.00	0.00	0.00	11.84	0.00	20.99	0.00	0.00	11.76	0.00
TRINITY_DN18370_c2_g1	0.00	0.00	0.00	0.00	0.00	0.00	0.00	0.00	0.00	0.00
TRINITY_DN18370_c4_g1	0.00	0.00	0.00	0.00	0.00	0.00	0.00	0.00	10.07	0.00
TRINITY_DN18370_c5_g1	0.00	0.00	0.00	0.00	0.00	0.00	0.00	0.00	0.00	30.69
TRINITY_DN18370_c5_g2	0.00	0.00	0.00	0.00	0.00	0.00	0.00	0.00	0.00	0.00
TRINITY_DN18370_c6_g1	0.00	0.00	0.00	0.00	0.00	0.00	0.00	0.00	0.00	6.79
TRINITY_DN183710_c0_g1	0.00	0.00	0.00	0.00	0.00	0.00	0.00	0.00	0.00	0.00
TRINITY_DN183710_c1_g1	0.00	0.00	0.00	0.00	0.00	0.00	0.00	0.00	0.00	0.00
TRINITY_DN183710_c1_g3	0.00	0.00	0.00	0.00	0.00	0.00	0.00	0.00	0.00	0.00
TRINITY_DN183710_c1_g4	0.00	0.00	5.49	0.00	0.00	0.00	0.00	0.00	5.18	0.00
TRINITY_DN183710_c1_g5	0.00	0.00	0.00	0.00	0.00	0.00	0.00	0.00	0.00	5.30
TRINITY_DN183710_c2_g1	0.00	0.00	0.00	0.00	20.16	0.00	0.00	0.00	19.12	89.21
TRINITY_DN183710_c5_g1	0.00	0.00	0.00	0.00	0.00	0.00	0.00	0.00	0.00	0.00
TRINITY_DN183710_c7_g1	0.00	0.00	0.00	0.00	0.00	0.00	0.00	0.00	0.00	0.00
TRINITY_DN183711_c0_g1	0.00	0.00	0.00	0.00	0.00	0.00	0.00	6.85	0.00	3.19
TRINITY_DN183712_c0_g1	0.00	0.00	0.00	0.00	0.00	0.00	0.00	0.00	0.00	0.00
TRINITY_DN183712_c0_g2	0.00	0.00	0.00	0.00	12.77	0.00	0.00	11.84	11.84	11.25
TRINITY_DN183712_c1_g1	0.00	0.00	0.00	0.00	0.00	5.70	0.00	0.00	0.00	6.02
TRINITY_DN183712_c3_g1	0.00	21.84	0.00	0.00	0.00	0.00	0.00	0.00	0.00	0.00
TRINITY_DN183713_c0_g1	0.00	0.00	6.03	0.00	6.24	0.00	8.01	0.00	5.69	22.01
TRINITY_DN183713_c2_g1	0.00	0.00	0.00	0.00	0.00	0.00	0.00	0.00	0.00	0.00
TRINITY_DN183714_c0_g1	0.00	2.64	0.00	0.00	0.00	0.00	0.00	0.00	0.00	0.00
TRINITY_DN183715_c0_g1	0.00	3.56	9.70	0.00	0.00	0.00	0.00	0.00	0.00	0.00
TRINITY_DN183715_c1_g1	0.00	0.00	0.00	0.00	0.00	0.00	4.28	0.00	0.00	0.00
TRINITY_DN183717_c0_g1	0.00	0.00	0.00	0.00	0.00	0.00	0.00	9.78	0.00	0.00
TRINITY_DN183717_c0_g2	0.00	2.93	1.39	0.00	0.00	0.00	3.20	0.00	1.37	3.82
TRINITY_DN183718_c0_g1	0.00	0.00	0.00	0.00	0.00	0.00	0.00	0.00	0.00	0.00
TRINITY_DN183719_c0_g1	0.00	0.00	0.00	0.00	2.05	0.00	0.00	0.00	0.00	1.76
TRINITY_DN183719_c0_g2	0.00	0.00	0.00	0.00	0.00	0.00	0.00	0.00	0.00	0.00
TRINITY_DN18371_c0_g1	0.00	0.00	0.00	0.00	17.92	0.00	0.00	0.00	0.00	0.00
TRINITY_DN18371_c0_g2	1.55	8.79	6.14	4.66	3.27	9.23	10.62	5.98	27.11	12.65
TRINITY_DN183721_c0_g1	0.00	0.00	0.00	0.00	0.00	0.00	0.00	0.00	0.00	0.00
TRINITY_DN183722_c0_g1	0.00	0.00	0.00	0.00	0.00	0.00	0.00	0.00	0.00	0.00
TRINITY_DN183722_c0_g2	0.00	19.48	33.61	0.00	16.73	0.00	0.00	0.00	0.00	7.62
TRINITY_DN183724_c0_g1	0.00	0.00	0.00	0.00	7.32	0.00	0.00	6.93	0.00	6.46
TRINITY_DN183724_c1_g1	0.00	0.00	0.00	0.00	0.00	0.00	0.00	0.00	0.00	5.97
TRINITY_DN183725_c2_g1	0.00	0.00	0.00	0.00	0.00	0.00	0.00	0.00	0.00	0.00
TRINITY_DN183725_c3_g1	0.00	0.00	0.00	0.00	0.00	0.00	0.00	0.00	0.00	3.20
TRINITY_DN183725_c4_g1	2.29	1.19	1.14	0.00	0.00	0.00	3.89	0.00	2.24	3.24
TRINITY_DN183725_c5_g1	0.00	0.00	0.00	0.00	0.00	0.00	0.00	0.00	5.17	4.99
TRINITY_DN183726_c0_g1	0.00	0.00	0.00	0.00	0.00	0.00	0.00	0.00	0.00	0.00
TRINITY_DN183726_c1_g1	0.00	0.00	0.00	0.00	0.00	0.00	0.00	1.57	0.00	0.00
TRINITY_DN183726_c4_g1	0.00	0.00	0.00	0.00	2.57	2.09	0.00	0.00	0.00	0.00
TRINITY_DN183726_c5_g1	0.00	0.00	0.00	0.00	0.00	0.00	0.00	0.00	8.90	0.00
TRINITY_DN183728_c0_g1	0.00	0.00	0.00	0.00	0.00	0.00	0.00	0.00	0.00	0.00
TRINITY_DN18372_c0_g1	0.00	32.03	19.60	0.00	0.00	0.00	0.00	0.00	34.42	20.30
TRINITY_DN183730_c0_g1	0.00	0.00	0.00	0.00	0.00	0.00	0.00	0.00	0.00	0.00
TRINITY_DN183730_c1_g1	0.00	0.00	12.56	0.00	0.00	0.00	0.00	0.00	0.00	0.00
TRINITY_DN183732_c0_g1	0.00	0.00	0.00	0.00	0.00	0.00	0.00	0.00	0.00	0.00
TRINITY_DN183733_c0_g1	10.21	0.00	0.00	0.00	0.00	0.00	0.00	0.00	14.19	13.66
TRINITY_DN183733_c0_g2	0.00	0.00	0.00	0.00	0.00	0.00	0.00	0.00	0.00	0.00
TRINITY_DN183733_c0_g4	0.00	0.00	0.00	0.00	0.00	0.00	0.00	0.00	0.00	0.00
TRINITY_DN183733_c1_g1	0.00	0.00	0.00	0.00	0.00	0.00	0.00	0.00	0.00	0.00
TRINITY_DN183733_c2_g1	0.00	0.00	0.00	0.00	0.00	0.00	0.00	0.00	0.00	16.38
TRINITY_DN183733_c3_g1	0.00	0.00	9.13	0.00	0.00	0.00	0.00	0.00	0.00	0.00
TRINITY_DN183733_c4_g1	0.00	0.00	0.00	0.00	0.00	0.00	0.00	0.00	27.83	0.00
TRINITY_DN183733_c6_g1	0.00	0.00	0.00	0.00	12.58	0.00	0.00	0.00	0.00	11.09
TRINITY_DN183734_c1_g1	0.00	0.00	0.00	0.00	0.00	0.00	0.00	0.00	0.00	0.00
TRINITY_DN183735_c0_g1	0.00	0.00	0.00	0.00	0.00	0.00	0.00	0.00	0.00	13.47
TRINITY_DN183736_c0_g1	0.00	0.00	0.00	0.00	0.00	0.00	0.00	0.00	0.00	47.98
TRINITY_DN18373_c10_g1	0.00	0.00	0.00	1.29	0.00	0.00	0.00	0.00	0.00	2.34
TRINITY_DN18373_c12_g1	7.64	0.00	0.00	0.00	0.00	0.00	0.00	0.00	0.00	7.01
TRINITY_DN18373_c13_g1	16.09	0.00	0.00	0.00	0.00	0.00	0.00	0.00	0.00	0.00
TRINITY_DN18373_c14_g1	0.00	0.00	0.00	0.00	0.00	0.00	0.00	0.00	0.00	28.48
TRINITY_DN18373_c1_g1	2.29	0.00	0.00	0.00	2.41	1.95	2.68	0.00	0.00	2.08
TRINITY_DN18373_c1_g2	19.34	27.47	15.96	5.69	9.39	11.92	36.96	3.57	39.48	28.93
TRINITY_DN18373_c2_g1	0.00	15.02	0.00	0.00	0.00	21.13	0.00	0.00	0.00	0.00
TRINITY_DN18373_c3_g1	0.00	0.00	14.75	0.00	0.00	0.00	19.11	0.00	0.00	0.00
TRINITY_DN18373_c4_g1	5.01	0.00	0.00	0.00	0.00	0.00	4.13	0.00	0.00	0.00
TRINITY_DN18373_c5_g1	0.00	0.00	0.00	11.71	0.00	0.00	0.00	1.30	0.00	10.96
TRINITY_DN18373_c6_g1	0.00	15.93	0.00	0.00	0.00	0.00	0.00	0.00	0.00	0.00
TRINITY_DN18373_c8_g1	0.00	2.07	0.00	1.95	4.12	0.00	2.26	0.00	5.67	3.54
TRINITY_DN183740_c0_g1	0.00	0.00	0.00	0.00	0.00	0.00	0.00	0.00	0.00	0.00
TRINITY_DN183741_c0_g1	0.00	13.13	3.65	0.00	0.00	0.00	0.00	0.00	9.36	0.00
TRINITY_DN183742_c0_g1	0.00	0.00	0.00	0.00	0.00	0.00	0.00	10.65	0.00	0.00
TRINITY_DN183742_c1_g1	0.00	0.00	0.00	0.00	0.00	0.00	0.00	0.00	0.00	0.00
TRINITY_DN183743_c1_g1	19.73	0.00	0.00	0.00	0.00	0.00	0.00	18.36	0.00	71.37
TRINITY_DN183743_c2_g1	0.00	0.00	0.00	0.00	0.00	2.81	0.00	3.21	6.29	5.98
TRINITY_DN183743_c3_g1	0.00	0.00	0.00	0.00	0.00	0.00	0.00	0.00	0.00	0.00
TRINITY_DN183744_c0_g2	0.00	0.00	0.00	0.00	0.00	0.00	0.00	0.00	0.00	0.00
TRINITY_DN183745_c0_g2	0.00	0.00	0.00	0.00	0.00	0.00	0.00	16.52	0.00	0.00
TRINITY_DN183745_c2_g1	0.00	0.00	0.00	0.00	0.00	0.00	0.00	0.00	0.00	0.00
TRINITY_DN183745_c3_g1	0.00	0.00	0.00	0.00	0.00	0.00	0.00	0.00	0.00	0.00
TRINITY_DN183746_c0_g2	0.00	5.29	0.00	0.00	0.00	4.02	5.79	0.00	4.45	0.00
TRINITY_DN183746_c1_g1	0.00	0.00	0.00	0.00	0.00	0.00	0.00	0.00	0.00	0.00
TRINITY_DN183747_c0_g1	3.19	3.35	0.00	0.00	3.37	2.72	5.48	3.08	10.86	8.70
TRINITY_DN183748_c0_g1	0.00	0.00	0.00	0.00	0.00	0.00	0.00	0.00	0.00	0.00
TRINITY_DN183748_c2_g1	0.00	0.00	0.00	0.00	0.00	0.00	0.00	0.00	0.00	0.00
TRINITY_DN183748_c4_g1	0.00	0.00	0.00	0.00	0.00	0.00	0.00	0.00	0.00	0.00
TRINITY_DN183749_c1_g1	2.37	7.62	4.72	4.73	0.00	6.08	0.00	2.30	2.29	12.93
TRINITY_DN18374_c0_g1	5.84	6.93	0.00	0.00	0.00	0.00	0.00	5.86	3.95	8.96
TRINITY_DN18374_c0_g2	0.00	12.20	0.00	14.70	7.79	6.51	13.02	4.79	0.00	6.43
TRINITY_DN18374_c0_g3	9.66	5.18	0.00	0.00	2.54	2.06	0.00	2.35	6.99	24.15
TRINITY_DN183750_c0_g1	0.00	0.00	0.00	0.00	0.00	0.00	0.00	0.00	0.00	0.00
TRINITY_DN183751_c0_g1	1.77	7.60	1.80	0.00	3.62	0.00	0.00	0.00	0.00	6.56
TRINITY_DN183751_c0_g2	0.00	0.00	0.00	22.69	0.00	0.00	0.00	0.00	11.26	10.75
TRINITY_DN183752_c0_g1	9.09	1.92	0.00	0.00	1.92	0.00	2.10	0.00	12.34	6.60
TRINITY_DN183752_c0_g2	0.00	0.00	0.00	0.00	0.00	0.00	0.00	0.00	0.00	0.00
TRINITY_DN183752_c1_g1	0.00	0.00	0.00	0.00	0.00	0.00	0.00	0.00	0.00	0.00
TRINITY_DN183753_c0_g1	7.52	0.00	0.00	10.55	0.00	0.00	0.00	0.00	14.97	0.00
TRINITY_DN183753_c2_g1	0.00	0.00	0.00	0.00	0.00	0.00	0.00	0.00	0.00	6.51
TRINITY_DN183754_c0_g1	0.00	0.00	0.00	7.52	0.00	0.00	0.00	0.00	7.30	0.00
TRINITY_DN183754_c1_g1	0.00	0.00	0.00	0.00	0.00	0.00	0.00	0.00	0.00	0.00
TRINITY_DN183754_c2_g1	0.00	0.00	0.00	0.00	0.00	0.00	0.00	0.00	0.00	0.00
TRINITY_DN183754_c4_g1	0.00	0.00	0.00	0.00	0.00	0.00	0.00	0.00	0.00	0.00
TRINITY_DN183756_c0_g1	0.00	0.00	0.00	11.50	0.00	0.00	0.00	0.00	0.00	0.00
TRINITY_DN183756_c1_g1	0.00	0.00	0.00	0.00	0.00	3.76	0.00	0.00	0.00	12.00
TRINITY_DN183756_c1_g2	0.00	0.00	0.00	0.00	0.00	0.00	0.00	0.00	0.00	6.37
TRINITY_DN183756_c2_g1	0.00	0.00	0.00	0.00	0.00	0.00	0.00	0.00	0.00	0.00
TRINITY_DN183758_c0_g1	0.00	8.04	0.00	12.41	0.00	0.00	7.99	0.00	17.99	0.00
TRINITY_DN183758_c1_g1	5.28	12.23	5.30	0.00	5.51	0.00	0.00	3.99	25.06	4.84
TRINITY_DN183759_c0_g1	0.00	0.00	0.00	0.00	13.74	0.00	0.00	0.00	0.00	0.00
TRINITY_DN18375_c1_g1	0.93	0.00	0.00	1.24	0.00	0.79	0.00	0.80	2.12	2.53
TRINITY_DN18375_c1_g2	149.29	230.82	106.65	91.82	112.66	83.54	165.02	61.89	302.37	356.76
TRINITY_DN18375_c2_g1	0.00	14.08	0.00	0.00	0.00	0.00	0.00	0.00	0.00	9.20
TRINITY_DN183761_c0_g1	0.00	9.32	0.00	0.00	0.00	0.00	0.00	0.00	0.00	0.00
TRINITY_DN183762_c0_g1	0.00	0.00	0.00	0.00	0.00	0.00	5.17	0.00	4.01	0.00
TRINITY_DN183763_c0_g2	0.00	0.00	0.00	0.00	39.62	16.29	9.87	0.00	0.00	0.00
TRINITY_DN183764_c0_g1	0.00	0.00	0.00	0.00	0.00	0.00	0.00	0.00	0.00	19.39
TRINITY_DN183764_c2_g1	0.00	0.00	0.00	0.00	0.00	0.00	24.41	0.00	18.30	0.00
TRINITY_DN183764_c3_g1	0.00	0.00	0.00	0.00	0.00	0.00	0.00	0.00	18.30	34.33
TRINITY_DN183765_c0_g1	0.00	0.00	0.00	0.00	0.00	0.00	0.00	0.00	0.00	5.81
TRINITY_DN183767_c0_g1	0.00	0.00	0.00	0.00	0.00	0.00	0.00	0.00	0.00	0.00
TRINITY_DN183767_c1_g1	0.00	0.00	0.00	0.00	0.00	0.00	0.00	0.00	0.00	0.00
TRINITY_DN183768_c0_g1	0.00	0.00	0.00	0.00	0.00	0.00	0.00	0.00	0.00	0.00
TRINITY_DN18376_c0_g1	11.81	0.00	0.00	0.00	0.00	0.00	0.00	0.00	0.00	21.62
TRINITY_DN18376_c0_g2	0.00	9.89	0.00	0.00	8.58	0.00	0.00	0.00	0.00	15.15
TRINITY_DN18376_c1_g4	0.00	30.66	0.00	0.00	0.00	0.00	0.00	12.08	0.00	34.51
TRINITY_DN18376_c3_g1	0.00	0.00	0.00	0.00	0.00	0.00	0.00	0.00	0.00	0.00
TRINITY_DN183770_c0_g1	0.00	0.00	0.00	0.00	0.00	0.00	0.00	0.00	0.00	0.00
TRINITY_DN183771_c0_g1	0.00	0.00	0.00	0.00	0.00	0.00	0.00	0.00	0.00	3.37
TRINITY_DN183771_c1_g1	0.00	0.00	0.00	9.85	0.00	0.00	0.00	0.00	0.00	0.00
TRINITY_DN183772_c0_g1	0.00	0.00	19.82	0.00	0.00	0.00	0.00	0.00	0.00	35.61
TRINITY_DN183772_c0_g3	0.00	0.00	0.00	0.00	0.00	0.00	0.00	0.00	0.00	0.00
TRINITY_DN183772_c1_g1	0.00	0.00	0.00	0.00	0.00	0.00	0.00	0.00	0.00	0.00
TRINITY_DN183773_c0_g1	0.00	0.00	0.00	0.00	0.00	0.00	0.00	0.00	0.00	0.00
TRINITY_DN183773_c1_g1	0.00	0.00	0.00	0.00	0.00	0.00	0.00	0.00	0.00	0.00
TRINITY_DN183773_c1_g2	0.00	0.00	0.00	0.00	0.00	0.00	0.00	0.00	0.00	0.00
TRINITY_DN183774_c0_g1	0.00	0.00	0.00	0.00	0.00	0.00	0.00	0.00	0.00	0.00
TRINITY_DN183776_c0_g1	19.96	0.00	6.73	0.00	0.00	0.00	0.00	0.00	0.00	0.00
TRINITY_DN183776_c0_g2	0.00	0.00	0.00	0.00	0.00	0.00	0.00	0.00	0.00	0.00
TRINITY_DN183776_c1_g1	0.00	11.28	0.00	0.00	9.69	0.00	12.05	0.00	8.90	17.11
TRINITY_DN183776_c2_g1	0.00	0.00	0.00	0.00	0.00	0.00	0.00	0.00	0.00	0.00
TRINITY_DN183778_c0_g1	0.00	0.00	0.00	0.00	6.40	0.00	7.74	0.00	0.00	0.00
TRINITY_DN183778_c1_g1	0.00	0.00	0.00	0.00	0.00	0.00	0.00	0.00	0.00	0.00
TRINITY_DN183779_c0_g2	18.76	0.00	0.00	17.97	0.00	0.00	0.00	0.00	18.14	17.00
TRINITY_DN183779_c1_g2	0.00	44.49	0.00	0.00	0.00	0.00	0.00	0.00	0.00	0.00
TRINITY_DN183779_c1_g3	5.61	3.04	2.79	5.58	8.84	2.40	3.33	0.00	8.08	17.86
TRINITY_DN183779_c2_g1	0.00	0.00	0.00	0.00	0.00	0.00	0.00	0.00	0.00	0.00
TRINITY_DN183779_c5_g1	0.00	0.00	0.00	0.00	0.00	0.00	0.00	0.00	0.00	0.00
TRINITY_DN183779_c8_g1	0.00	0.00	0.00	0.00	0.00	0.00	0.00	0.00	2.75	0.00
TRINITY_DN18377_c0_g3	0.00	0.00	0.00	0.00	0.00	0.00	0.00	0.00	0.00	0.00
TRINITY_DN18377_c3_g1	0.00	0.00	0.00	0.00	0.00	0.00	0.00	0.00	9.51	0.00
TRINITY_DN183780_c0_g1	0.00	0.00	0.00	0.00	0.00	0.00	0.00	0.00	0.00	0.00
TRINITY_DN183782_c0_g1	0.00	0.00	0.00	0.00	0.00	0.00	5.89	0.00	0.00	4.35
TRINITY_DN183783_c0_g1	2.07	0.00	0.00	0.00	0.00	0.00	2.41	0.00	0.00	0.00
TRINITY_DN183783_c0_g2	0.00	0.00	0.00	0.00	0.00	0.00	0.00	0.00	0.00	0.00
TRINITY_DN183783_c2_g1	0.00	0.00	0.00	0.00	0.00	0.00	0.00	0.00	0.00	0.00
TRINITY_DN183784_c0_g1	0.00	0.00	0.00	0.00	0.00	0.00	0.00	0.00	0.00	0.00
TRINITY_DN183785_c0_g1	17.48	0.00	0.00	0.00	0.00	0.00	0.00	0.00	0.00	0.00
TRINITY_DN183787_c0_g2	0.00	0.00	0.00	0.00	0.00	0.00	0.00	0.00	0.00	0.00
TRINITY_DN183787_c2_g2	0.00	0.00	0.00	0.00	0.00	0.00	0.00	0.00	0.00	0.00
TRINITY_DN183788_c0_g1	0.00	0.00	17.48	0.00	0.00	0.00	0.00	0.00	50.06	15.65
TRINITY_DN183788_c1_g1	5.19	17.78	0.00	0.00	5.41	0.00	0.00	0.00	0.00	19.00
TRINITY_DN183788_c4_g1	0.00	0.00	0.00	0.00	0.00	0.00	0.00	0.00	0.00	0.00
TRINITY_DN183788_c5_g1	0.00	0.00	0.00	0.00	0.00	0.00	0.00	0.00	0.00	0.00
TRINITY_DN183789_c0_g1	0.00	0.00	0.00	0.00	0.00	0.00	0.00	0.00	0.00	0.00
TRINITY_DN183789_c0_g2	0.00	0.00	0.00	0.00	0.00	0.00	0.00	0.00	21.13	0.00
TRINITY_DN183789_c0_g3	0.00	13.26	0.00	0.00	0.00	0.00	0.00	0.00	0.00	0.00
TRINITY_DN18378_c1_g2	0.00	0.00	15.62	6.34	0.00	0.00	9.14	0.00	0.00	0.00
TRINITY_DN18378_c1_g3	0.00	0.00	0.00	0.00	0.00	0.00	0.00	0.00	0.00	0.00
TRINITY_DN18378_c2_g1	0.00	0.00	5.30	0.00	0.00	3.82	0.00	0.00	0.00	4.85
TRINITY_DN18378_c4_g1	0.00	4.26	2.35	3.79	4.01	0.00	4.65	3.75	0.00	9.12
TRINITY_DN18378_c6_g1	0.00	0.00	0.00	0.00	0.00	0.00	0.00	0.00	0.00	0.00
TRINITY_DN183791_c0_g1	0.00	0.00	0.00	0.00	0.00	0.00	0.00	0.00	0.00	0.00
TRINITY_DN183791_c4_g1	0.00	0.00	0.00	0.00	0.00	0.00	0.00	0.00	0.00	0.00
TRINITY_DN183792_c0_g1	0.00	0.00	8.47	5.64	0.00	2.43	3.37	0.00	2.72	7.74
TRINITY_DN183794_c0_g1	26.54	0.00	0.00	0.00	0.00	0.00	0.00	0.00	0.00	16.27
TRINITY_DN183794_c1_g1	0.00	0.00	0.00	0.00	0.00	0.00	0.00	0.00	0.00	13.47
TRINITY_DN183795_c0_g1	0.00	0.00	0.00	0.00	0.00	0.00	0.00	0.00	0.00	0.00
TRINITY_DN183797_c1_g1	0.00	0.00	0.00	0.00	0.00	0.00	0.00	0.00	0.00	0.00
TRINITY_DN183798_c0_g1	19.31	0.00	0.00	0.00	0.00	0.00	12.51	0.00	9.22	17.74
TRINITY_DN183798_c0_g2	0.00	15.22	0.00	0.00	0.00	0.00	0.00	0.00	0.00	0.00
TRINITY_DN18379_c0_g1	8.79	0.00	0.00	8.60	0.00	0.00	0.00	0.00	18.49	0.00
TRINITY_DN18379_c0_g2	8.82	18.97	1.76	0.00	2.34	9.47	8.90	0.00	23.94	9.49
TRINITY_DN18379_c0_g3	4.58	0.00	5.76	0.00	0.00	0.00	0.00	8.78	8.31	11.00
TRINITY_DN18379_c0_g4	0.00	0.00	0.00	0.00	0.00	0.00	0.00	0.00	0.00	0.00
TRINITY_DN18379_c0_g6	0.00	0.00	0.00	0.00	0.00	0.00	0.00	0.00	0.00	0.00
TRINITY_DN18379_c1_g1	0.00	0.00	0.00	0.00	0.00	0.00	0.00	0.00	10.81	7.53
TRINITY_DN18379_c1_g2	0.00	9.17	0.00	0.00	0.00	0.00	0.00	0.00	0.00	0.00
TRINITY_DN18379_c5_g1	0.00	0.00	0.00	0.00	0.00	0.00	0.00	0.00	0.00	9.14
TRINITY_DN1837_c0_g1	217.62	191.00	141.69	165.91	143.95	154.42	225.76	46.01	792.32	739.51
TRINITY_DN1837_c0_g2	319.90	197.72	117.80	261.00	154.16	92.79	223.03	107.30	617.21	549.56
TRINITY_DN1837_c0_g3	0.00	0.00	0.00	0.00	0.00	0.00	0.00	0.00	0.00	0.00
TRINITY_DN183800_c0_g2	0.00	0.00	0.00	0.00	0.00	0.00	0.00	0.00	0.00	0.00
TRINITY_DN183800_c2_g1	0.00	0.00	0.00	0.00	0.00	0.00	0.00	0.00	0.00	0.00
TRINITY_DN183801_c0_g1	0.00	0.00	0.00	0.00	0.00	0.00	0.00	0.00	0.00	0.00
TRINITY_DN183801_c1_g1	0.00	0.00	0.00	0.00	0.00	0.00	0.00	0.00	0.00	0.00
TRINITY_DN183803_c0_g1	0.00	0.00	0.00	0.00	0.00	0.00	0.00	0.00	0.00	0.00
TRINITY_DN183804_c1_g1	0.00	0.00	0.00	0.00	0.00	0.00	0.00	0.00	0.00	0.00
TRINITY_DN183804_c2_g2	0.00	0.00	0.00	0.00	0.00	0.00	0.00	0.00	0.00	0.00
TRINITY_DN183804_c3_g1	0.00	0.00	0.00	0.00	3.21	0.00	10.96	0.00	5.86	0.00
TRINITY_DN183804_c5_g1	0.00	0.00	0.00	0.00	0.00	0.00	0.00	0.00	0.00	0.00
TRINITY_DN183804_c6_g1	0.00	0.00	0.00	0.00	0.00	0.00	0.00	0.00	0.00	17.70
TRINITY_DN183804_c7_g1	0.00	0.00	0.00	0.00	0.00	0.00	0.00	0.00	0.00	0.32
TRINITY_DN183805_c0_g1	0.00	0.00	0.00	0.00	6.07	0.00	0.00	0.00	0.00	16.02
TRINITY_DN183806_c0_g1	0.00	0.00	0.00	0.00	0.00	0.00	0.00	0.00	0.00	16.38
TRINITY_DN183806_c1_g1	0.00	0.00	0.00	0.00	0.00	0.00	0.00	0.00	0.00	3.12
TRINITY_DN183808_c0_g1	52.76	7.25	6.39	26.02	9.46	3.91	34.18	7.62	30.47	17.77
TRINITY_DN18380_c0_g1	0.00	0.00	0.00	0.00	5.66	0.00	0.00	0.00	5.15	14.91
TRINITY_DN18380_c1_g1	0.00	8.54	0.00	0.00	0.00	0.00	0.00	0.00	12.78	21.62
TRINITY_DN183810_c0_g1	0.00	0.00	0.00	0.00	0.00	0.00	0.00	0.00	0.00	0.00
TRINITY_DN183810_c2_g1	0.00	0.00	0.00	0.00	0.00	0.00	0.00	0.00	0.00	0.00
TRINITY_DN183812_c0_g1	0.00	0.00	17.17	8.28	0.00	0.00	0.00	8.29	0.00	0.00
TRINITY_DN183814_c0_g1	0.00	0.00	0.00	0.00	0.00	0.00	0.00	0.00	0.00	23.51
TRINITY_DN183815_c0_g1	0.00	0.00	0.00	0.00	0.00	0.00	0.00	0.00	0.00	0.00
TRINITY_DN183815_c1_g1	0.00	0.00	0.00	0.00	0.00	0.00	0.00	0.00	12.02	0.00
TRINITY_DN183815_c2_g1	0.00	0.00	0.00	0.00	0.00	0.00	0.00	0.00	0.00	0.00
TRINITY_DN183815_c3_g1	0.00	0.00	0.00	0.00	0.00	0.00	0.00	0.00	0.00	0.00
TRINITY_DN183816_c0_g1	11.05	19.48	0.00	0.00	0.00	0.00	0.00	0.00	0.00	11.17
TRINITY_DN183816_c0_g2	0.00	0.00	0.00	0.00	0.00	0.00	0.00	0.00	0.00	33.08
TRINITY_DN183817_c0_g1	0.00	0.00	0.00	0.00	0.00	0.00	0.00	0.00	13.08	0.00
TRINITY_DN183817_c0_g2	26.29	0.00	13.32	0.00	0.00	0.00	0.00	0.00	12.67	12.05
TRINITY_DN183818_c0_g1	0.00	0.00	0.00	0.00	0.00	0.00	0.00	0.00	14.05	0.00
TRINITY_DN183818_c2_g1	0.00	0.00	0.00	0.00	0.00	0.00	0.00	0.00	0.00	0.00
TRINITY_DN183818_c3_g1	0.00	0.00	0.00	0.00	0.00	0.00	0.00	0.00	0.00	0.00
TRINITY_DN183819_c0_g1	0.00	0.00	0.00	0.00	0.00	0.00	0.00	0.00	0.00	16.06
TRINITY_DN183821_c0_g1	0.00	0.00	0.00	0.00	0.00	0.00	0.00	0.00	0.00	0.00
TRINITY_DN183822_c0_g1	10.90	0.00	0.00	21.11	0.00	0.00	0.00	0.00	31.26	0.00
TRINITY_DN183824_c0_g1	4.21	0.00	0.00	5.72	2.80	0.00	0.00	0.00	5.03	4.66
TRINITY_DN183825_c0_g1	0.00	0.00	0.00	0.00	0.00	0.00	6.05	0.00	9.26	0.00
TRINITY_DN183825_c1_g1	0.00	11.67	0.00	0.00	0.00	0.00	0.00	0.00	0.00	4.68
TRINITY_DN183826_c10_g1	0.00	0.00	0.00	0.00	0.00	0.00	0.00	0.00	0.00	0.00
TRINITY_DN183826_c13_g1	0.00	0.00	0.00	0.00	0.00	0.00	0.00	0.00	0.00	0.00
TRINITY_DN183826_c1_g1	0.00	19.05	15.93	0.00	0.00	0.00	0.00	0.00	0.00	0.00
TRINITY_DN183826_c2_g2	9.05	0.00	0.00	0.00	19.44	0.00	0.00	17.73	0.00	0.00
TRINITY_DN183826_c7_g1	0.00	0.00	0.00	0.00	14.17	0.00	0.00	0.00	13.17	0.00
TRINITY_DN183826_c8_g1	0.00	0.00	0.00	0.00	0.00	0.00	0.00	0.00	0.00	16.85
TRINITY_DN183827_c0_g1	0.00	0.00	10.55	0.00	0.00	0.00	0.00	0.00	0.00	0.00
TRINITY_DN183827_c1_g1	0.00	0.00	0.00	0.00	0.00	0.00	0.00	0.00	0.00	0.00
TRINITY_DN183827_c3_g1	0.00	0.00	0.00	0.00	0.00	0.00	0.00	0.00	0.00	0.00
TRINITY_DN183828_c0_g1	0.00	0.00	0.00	0.00	0.00	0.00	0.00	0.00	5.32	0.00
TRINITY_DN183829_c0_g1	0.00	0.00	0.00	0.00	0.00	0.00	10.67	0.00	0.00	0.00
TRINITY_DN183829_c1_g1	0.00	22.24	0.00	0.00	0.00	15.85	24.19	0.00	54.41	34.01
TRINITY_DN18382_c0_g2	14.24	0.00	0.00	0.00	0.00	20.57	0.00	0.00	0.00	13.00
TRINITY_DN18382_c0_g4	0.00	0.00	0.00	0.00	0.00	0.00	0.00	0.00	0.00	9.91
TRINITY_DN18382_c1_g1	0.00	0.00	5.71	0.00	0.00	0.00	0.00	0.00	0.00	0.00
TRINITY_DN18382_c1_g2	0.00	0.00	0.00	0.00	0.00	0.00	0.00	0.00	0.00	0.00
TRINITY_DN18382_c1_g3	9.21	0.00	0.00	0.00	0.00	0.00	0.00	0.00	8.80	16.93
TRINITY_DN18382_c1_g4	0.00	0.00	0.00	0.00	0.00	0.00	0.00	0.00	0.00	0.00
TRINITY_DN18382_c1_g5	0.00	0.00	0.00	0.00	0.00	0.00	0.00	0.00	0.00	13.31
TRINITY_DN18382_c1_g6	0.00	0.00	0.00	0.00	0.00	0.00	0.00	0.00	0.00	0.00
TRINITY_DN183830_c0_g1	0.00	0.00	0.00	0.00	0.00	0.00	0.00	0.00	11.76	38.43
TRINITY_DN183830_c10_g1	0.00	0.00	0.00	0.00	0.00	0.00	0.00	0.00	0.00	0.00
TRINITY_DN183830_c2_g1	0.00	0.00	0.00	0.00	0.00	0.00	0.00	0.00	0.00	0.00
TRINITY_DN183830_c2_g2	0.00	0.00	0.00	0.00	0.00	0.00	0.00	0.00	0.00	0.00
TRINITY_DN183830_c3_g1	0.00	0.00	0.00	0.00	8.36	0.00	10.32	0.00	7.66	7.37
TRINITY_DN183830_c4_g1	0.00	9.01	0.00	0.00	0.00	0.00	0.00	0.00	0.00	0.00
TRINITY_DN183830_c6_g1	0.00	0.00	0.00	0.00	0.00	0.00	0.00	0.00	0.00	0.00
TRINITY_DN183830_c7_g1	0.00	0.00	0.00	0.00	0.00	0.00	16.80	0.00	12.39	0.00
TRINITY_DN183830_c8_g1	0.00	0.00	0.00	0.00	0.00	0.00	0.00	0.00	0.00	0.00
TRINITY_DN183832_c0_g1	5.57	0.00	0.00	0.00	5.81	0.00	0.00	0.00	0.00	10.22
TRINITY_DN183833_c0_g2	3.08	1.62	1.53	0.00	0.00	0.00	0.00	2.95	1.50	11.00
TRINITY_DN183833_c1_g1	5.57	0.00	0.00	0.00	0.00	4.71	6.80	5.36	5.17	9.98
TRINITY_DN183833_c2_g1	0.00	0.00	2.95	0.00	0.00	0.00	3.40	0.00	1.45	4.05
TRINITY_DN183834_c0_g1	0.00	21.68	0.00	0.00	0.00	0.00	11.88	0.00	6.30	6.00
TRINITY_DN183834_c1_g1	18.14	0.00	0.00	0.00	0.00	0.00	0.00	0.00	0.00	16.38
TRINITY_DN183834_c2_g1	0.00	0.00	0.00	0.00	0.00	0.00	0.00	0.00	0.00	0.00
TRINITY_DN183834_c2_g2	0.00	0.00	3.47	0.00	3.65	0.00	0.00	3.40	0.00	3.17
TRINITY_DN183834_c2_g3	0.00	0.00	0.00	0.00	0.00	6.41	0.00	0.00	7.42	0.00
TRINITY_DN183834_c2_g4	0.00	0.00	0.00	0.00	0.00	0.00	0.00	0.00	0.00	0.00
TRINITY_DN183834_c2_g5	0.00	0.00	0.00	0.00	0.00	0.00	0.00	0.00	0.00	0.00
TRINITY_DN183834_c4_g1	0.00	0.00	19.60	0.00	0.00	0.00	0.00	0.00	0.00	17.50
TRINITY_DN183834_c5_g1	0.00	0.00	0.00	0.00	11.91	0.00	0.00	0.00	0.00	10.54
TRINITY_DN183834_c6_g1	0.00	0.00	0.00	0.00	0.00	0.00	0.00	0.00	17.61	33.08
TRINITY_DN183836_c0_g1	0.00	0.00	0.00	0.00	0.00	0.00	0.00	0.00	0.00	0.00
TRINITY_DN183838_c0_g1	0.00	0.00	0.00	0.00	0.00	0.00	4.87	0.00	3.80	0.00
TRINITY_DN18383_c0_g1	15.40	0.00	0.00	0.00	0.00	0.00	0.00	0.00	0.00	0.00
TRINITY_DN18383_c1_g2	0.00	0.00	0.00	3.77	0.00	0.00	4.62	0.00	18.16	0.00
TRINITY_DN18383_c2_g1	0.00	0.00	0.00	0.00	0.00	0.00	0.00	0.00	0.00	10.05
TRINITY_DN18383_c6_g1	0.00	0.00	0.00	0.00	0.00	0.00	0.00	0.00	0.00	0.00
TRINITY_DN183840_c0_g1	0.00	17.23	0.00	4.95	0.00	0.00	6.25	0.00	0.00	4.61
TRINITY_DN183840_c1_g1	0.00	0.00	0.00	0.00	0.00	0.00	9.61	0.00	7.16	0.00
TRINITY_DN183840_c1_g2	0.00	0.00	9.97	0.00	0.00	0.00	0.00	0.00	0.00	0.00
TRINITY_DN183840_c2_g1	0.00	0.00	0.00	0.00	0.00	0.00	0.00	0.00	6.66	19.30
TRINITY_DN183841_c0_g1	6.57	7.72	0.00	0.00	0.00	0.00	0.00	0.00	0.00	10.49
TRINITY_DN183841_c0_g2	0.00	0.00	0.00	0.00	0.00	0.00	0.00	0.00	0.00	0.00
TRINITY_DN183841_c0_g3	6.18	0.00	0.00	0.00	0.00	0.00	4.19	0.00	0.00	5.98
TRINITY_DN183842_c0_g1	0.00	0.00	0.00	0.00	0.00	0.00	0.00	0.00	0.00	0.00
TRINITY_DN183843_c0_g1	0.00	0.00	0.00	0.00	0.00	0.00	0.00	0.00	11.17	0.00
TRINITY_DN183843_c1_g1	0.00	0.00	0.00	0.00	0.00	0.00	0.00	0.00	0.00	18.01
TRINITY_DN183844_c0_g1	0.00	0.00	0.00	0.00	0.00	0.00	0.00	0.00	0.00	0.00
TRINITY_DN183845_c0_g2	0.00	0.00	0.00	0.00	0.00	0.00	23.09	0.00	0.00	16.06
TRINITY_DN183846_c0_g1	0.00	0.00	0.00	0.00	0.00	0.00	0.00	0.00	0.00	39.08
TRINITY_DN183846_c1_g2	28.72	0.00	0.00	0.00	0.00	0.00	0.00	0.00	0.00	0.00
TRINITY_DN183846_c2_g1	0.00	0.00	0.00	0.00	0.00	0.00	0.00	0.00	0.00	0.00
TRINITY_DN183846_c5_g1	0.00	0.00	19.77	0.00	0.00	0.00	0.00	0.00	0.00	0.00
TRINITY_DN183847_c0_g1	18.46	0.00	0.00	0.00	0.00	0.00	23.82	0.00	0.00	0.00
TRINITY_DN183848_c0_g2	0.00	0.00	0.00	0.00	0.00	0.00	0.00	0.00	0.00	7.95
TRINITY_DN183848_c0_g3	0.00	0.00	0.00	0.00	0.00	0.00	0.00	0.00	0.00	0.00
TRINITY_DN183848_c1_g1	3.75	4.17	0.00	0.00	0.00	0.00	0.00	0.00	7.16	0.00
TRINITY_DN183849_c0_g3	0.00	0.00	0.00	0.00	0.00	0.00	0.00	0.00	0.00	0.00
TRINITY_DN183849_c0_g4	0.00	0.00	10.83	0.00	0.00	0.00	0.00	0.00	0.00	9.79
TRINITY_DN183849_c0_g5	0.00	0.00	0.00	15.53	0.00	13.70	0.00	0.00	0.00	0.00
TRINITY_DN183849_c0_g6	0.00	0.00	0.00	0.00	0.00	0.00	0.00	0.00	0.00	0.00
TRINITY_DN183849_c0_g8	0.00	0.00	0.00	0.00	0.00	0.00	0.00	0.00	0.00	0.00
TRINITY_DN18384_c0_g3	43.48	53.39	0.00	26.54	0.00	40.10	59.15	39.22	115.17	115.74
TRINITY_DN18384_c1_g1	1459.63	1887.57	878.60	1003.04	852.70	915.21	2123.61	706.22	2720.33	3828.98
TRINITY_DN18384_c3_g1	0.00	0.00	0.00	0.00	0.00	0.00	0.00	12.74	0.00	0.00
TRINITY_DN18384_c5_g1	0.00	0.00	0.00	0.00	0.00	14.37	0.00	0.00	0.00	0.00
TRINITY_DN18384_c7_g1	0.00	2.06	0.00	0.00	0.00	0.00	0.00	0.00	3.77	2.97
TRINITY_DN183850_c0_g1	0.00	16.08	0.00	0.00	0.00	0.00	0.00	18.85	16.52	0.00
TRINITY_DN183850_c2_g1	32.73	0.00	0.00	0.00	16.88	0.00	0.00	0.00	0.00	14.86
TRINITY_DN183851_c0_g1	0.00	12.10	0.00	0.00	0.00	0.00	17.39	0.00	19.03	12.36
TRINITY_DN183851_c0_g2	0.00	0.00	18.05	0.00	17.92	0.00	0.00	0.00	33.68	0.00
TRINITY_DN183852_c0_g1	0.00	24.05	0.00	0.00	0.00	0.00	0.00	0.00	9.46	9.09
TRINITY_DN183854_c0_g1	0.00	0.00	0.00	0.00	0.00	0.00	0.00	0.00	0.00	0.00
TRINITY_DN183854_c10_g1	0.00	0.00	0.00	0.00	0.00	0.00	0.00	0.00	0.00	0.00
TRINITY_DN183854_c11_g1	0.00	0.00	0.00	0.00	0.00	0.00	0.00	0.00	0.00	0.00
TRINITY_DN183854_c1_g1	0.00	0.00	2.88	0.00	0.00	2.47	0.00	0.00	0.00	2.63
TRINITY_DN183854_c2_g1	0.00	0.00	0.00	0.00	0.00	0.00	0.00	0.00	0.00	26.81
TRINITY_DN183854_c3_g1	0.00	0.00	0.00	0.00	6.17	0.00	7.44	0.00	0.00	0.00
TRINITY_DN183854_c7_g1	0.00	0.00	0.00	0.00	0.00	0.00	0.00	0.00	0.00	5.57
TRINITY_DN183854_c8_g1	0.00	0.00	0.00	0.00	0.00	8.82	0.00	0.00	9.75	0.00
TRINITY_DN183855_c1_g1	3.86	4.30	0.00	0.00	0.00	0.00	14.09	3.78	0.00	7.05
TRINITY_DN183855_c2_g1	0.00	0.00	0.00	0.00	0.00	0.00	0.00	0.00	0.00	0.00
TRINITY_DN183857_c1_g1	0.00	0.00	0.00	0.00	0.00	0.00	0.00	0.00	0.00	11.02
TRINITY_DN183857_c2_g1	13.78	0.00	0.00	0.00	0.00	0.00	0.00	0.00	0.00	0.00
TRINITY_DN183857_c2_g3	0.00	0.00	0.00	0.00	0.00	0.00	0.00	0.00	0.00	0.00
TRINITY_DN183857_c4_g1	4.86	11.04	0.00	0.00	0.00	0.00	0.00	0.00	0.00	20.70
TRINITY_DN183858_c11_g1	0.00	7.31	0.00	0.00	0.00	0.00	0.00	0.00	0.00	0.00
TRINITY_DN183858_c12_g1	0.00	0.00	0.00	0.00	0.00	7.95	0.00	0.00	0.00	0.00
TRINITY_DN183858_c2_g1	3.92	0.00	0.00	0.00	0.00	1.67	13.64	0.00	1.90	5.35
TRINITY_DN183858_c3_g1	0.00	0.00	0.00	0.00	18.07	0.00	0.00	0.00	0.00	0.00
TRINITY_DN183858_c5_g1	0.00	0.00	0.00	0.00	0.00	0.00	0.00	0.00	0.00	24.41
TRINITY_DN183858_c6_g1	0.00	0.00	0.00	0.00	0.00	0.00	0.00	0.00	9.95	0.00
TRINITY_DN183858_c7_g1	0.00	0.00	0.00	0.00	0.00	0.00	0.00	0.00	0.00	0.00
TRINITY_DN18385_c0_g1	0.00	14.59	0.00	0.00	0.00	0.00	0.00	0.00	0.00	0.00
TRINITY_DN18385_c1_g1	0.00	0.00	0.00	0.96	0.00	0.00	0.00	0.00	0.94	0.00
TRINITY_DN18385_c2_g1	28.01	0.00	0.00	0.00	0.00	0.00	0.00	0.00	13.47	64.06
TRINITY_DN18385_c3_g1	0.00	0.00	0.00	0.00	0.00	0.00	0.00	0.00	0.00	0.00
TRINITY_DN183860_c0_g1	0.00	0.00	0.00	0.00	0.00	0.00	0.00	0.00	0.00	0.00
TRINITY_DN183861_c1_g1	0.00	0.00	0.00	0.00	0.00	0.00	0.00	0.00	0.00	0.00
TRINITY_DN183864_c10_g1	0.00	16.50	0.00	0.00	0.00	0.00	17.80	0.00	0.00	0.00
TRINITY_DN183864_c11_g1	16.24	0.00	0.00	0.00	0.00	0.00	0.00	0.00	15.58	0.00
TRINITY_DN183864_c12_g1	0.00	0.00	0.00	0.00	0.00	0.00	0.00	0.00	7.78	0.00
TRINITY_DN183864_c1_g1	17.11	10.29	0.00	0.00	8.92	0.00	0.00	0.00	8.16	15.73
TRINITY_DN183864_c3_g1	0.00	0.00	0.00	0.00	0.00	0.00	0.00	0.00	0.00	0.00
TRINITY_DN183864_c8_g1	0.00	0.00	0.00	0.00	0.00	0.00	0.00	0.00	0.00	0.00
TRINITY_DN183864_c9_g1	41.69	0.00	0.00	0.00	0.00	0.00	0.00	0.00	0.00	12.71
TRINITY_DN183865_c0_g1	0.00	3.41	0.00	0.00	0.00	0.00	0.00	0.00	0.00	4.87
TRINITY_DN183866_c0_g1	0.00	12.38	0.85	0.00	2.72	1.46	5.77	3.30	2.52	10.12
TRINITY_DN183869_c0_g1	9.61	0.00	0.00	0.00	0.00	0.00	6.12	0.00	0.00	0.00
TRINITY_DN183869_c0_g2	0.00	0.00	0.00	0.00	0.00	0.00	0.00	0.00	0.00	0.00
TRINITY_DN183869_c2_g1	0.00	0.00	0.00	0.00	0.00	0.00	0.00	0.00	0.00	0.00
TRINITY_DN18386_c10_g1	0.00	0.00	0.00	0.00	0.00	0.00	0.00	0.00	0.00	0.00
TRINITY_DN18386_c11_g1	0.00	0.00	0.00	0.00	0.00	0.00	0.00	0.00	0.00	0.00
TRINITY_DN18386_c14_g1	0.00	0.00	0.00	0.00	0.00	0.00	0.00	0.00	0.00	0.00
TRINITY_DN18386_c15_g1	52.94	21.00	53.40	0.00	0.00	0.00	0.00	0.00	67.94	47.76
TRINITY_DN18386_c1_g1	12.12	0.00	0.00	0.00	0.00	0.00	7.64	0.00	0.00	33.44
TRINITY_DN18386_c2_g1	0.00	0.00	0.00	0.00	0.00	0.00	0.00	0.00	0.00	0.00
TRINITY_DN18386_c3_g2	0.00	0.00	0.00	0.00	0.00	0.00	0.00	0.00	0.00	0.00
TRINITY_DN18386_c4_g1	10.15	12.36	0.00	0.00	11.15	0.00	0.00	0.00	0.00	0.00
TRINITY_DN18386_c4_g2	0.00	0.00	0.00	0.00	0.00	0.00	0.00	0.00	0.00	0.00
TRINITY_DN18386_c4_g3	0.00	0.00	0.00	0.00	0.00	0.00	0.00	0.00	0.00	0.00
TRINITY_DN18386_c5_g1	0.00	0.00	0.00	0.00	0.00	0.00	0.00	0.00	0.50	0.00
TRINITY_DN18386_c6_g1	0.00	0.00	0.00	0.00	5.37	0.00	0.00	0.00	0.00	0.00
TRINITY_DN18386_c8_g1	22.25	0.00	0.00	0.00	0.00	0.00	0.00	21.41	42.56	61.10
TRINITY_DN183870_c0_g1	0.00	0.00	0.00	0.00	0.00	0.00	0.00	0.00	0.00	0.00
TRINITY_DN183871_c0_g1	0.00	0.00	6.61	0.00	6.82	0.00	0.00	0.00	0.00	12.04
TRINITY_DN183871_c1_g1	0.00	0.00	0.00	0.00	0.00	0.00	0.00	0.00	10.49	0.00
TRINITY_DN183871_c3_g1	0.00	0.00	0.00	0.00	0.00	0.00	6.37	0.00	3.57	5.02
TRINITY_DN183871_c5_g1	0.00	33.96	0.00	0.00	0.00	0.00	0.00	0.00	0.00	0.00
TRINITY_DN183873_c0_g2	0.00	14.17	11.81	0.00	0.00	0.00	15.22	0.00	11.17	0.00
TRINITY_DN183873_c1_g1	0.00	9.67	0.00	0.00	0.00	0.00	10.37	0.00	0.00	37.07
TRINITY_DN183873_c2_g1	15.52	0.00	0.00	0.00	16.03	0.00	20.23	0.00	29.82	14.13
TRINITY_DN183873_c4_g1	0.00	0.00	0.00	0.00	0.00	0.00	0.00	0.00	0.00	0.00
TRINITY_DN183873_c5_g1	0.00	0.00	0.00	15.68	0.00	0.00	0.00	0.00	0.00	0.00
TRINITY_DN183873_c7_g1	0.00	0.00	0.00	0.00	0.00	0.00	0.00	0.00	17.43	0.00
TRINITY_DN183874_c0_g1	5.21	2.81	0.00	10.49	8.25	0.00	0.00	0.00	3.76	7.70
TRINITY_DN183874_c0_g3	3.43	33.58	0.00	0.00	0.00	0.00	0.00	0.00	0.00	7.17
TRINITY_DN183874_c0_g4	0.00	0.00	0.00	0.00	0.00	0.00	0.00	0.00	0.00	2.54
TRINITY_DN183874_c1_g1	0.00	18.25	0.00	14.55	0.00	0.00	0.00	0.00	0.00	0.00
TRINITY_DN183874_c2_g1	0.00	0.00	0.00	0.00	0.00	0.00	0.00	0.00	7.69	0.00
TRINITY_DN183875_c0_g1	0.00	0.00	0.00	0.00	0.00	0.00	0.00	0.00	0.00	0.00
TRINITY_DN183875_c0_g2	0.00	0.00	0.00	55.03	0.00	0.00	0.00	0.00	0.00	0.00
TRINITY_DN183876_c0_g1	0.00	0.00	0.00	0.00	0.00	0.00	0.00	0.00	0.00	0.00
TRINITY_DN183876_c1_g1	0.00	0.00	0.00	0.00	0.00	0.00	0.00	0.00	0.00	0.00
TRINITY_DN183878_c0_g1	0.00	0.00	0.00	0.00	0.00	0.00	0.00	0.00	0.00	0.00
TRINITY_DN183878_c0_g2	0.00	0.00	0.00	0.00	0.00	0.00	0.00	0.00	0.00	12.99
TRINITY_DN183878_c10_g1	0.00	0.00	0.00	0.00	0.00	0.00	0.00	0.00	0.00	0.00
TRINITY_DN183878_c1_g1	0.00	0.00	0.00	0.00	0.00	0.00	0.00	0.00	0.00	0.00
TRINITY_DN183878_c2_g1	5.43	0.00	5.45	5.33	5.66	0.00	13.32	0.00	0.00	4.90
TRINITY_DN183878_c2_g2	7.68	0.00	0.00	0.00	0.00	0.00	0.00	0.00	0.00	0.00
TRINITY_DN183878_c3_g1	0.00	0.00	0.00	0.00	0.00	0.00	17.80	0.00	13.08	0.00
TRINITY_DN183878_c4_g1	4.90	5.56	0.00	0.00	5.12	0.00	0.00	0.00	9.29	26.88
TRINITY_DN183878_c6_g1	0.00	0.00	0.00	0.00	0.00	0.00	0.00	0.00	0.00	0.00
TRINITY_DN183878_c7_g1	0.00	0.00	0.00	0.00	0.00	0.00	29.75	0.00	10.94	0.00
TRINITY_DN183878_c8_g1	0.00	0.00	0.00	0.00	0.00	0.00	0.00	0.00	0.00	0.00
TRINITY_DN183879_c0_g1	0.00	0.00	0.00	0.00	0.00	0.00	0.00	0.00	0.00	0.00
TRINITY_DN18387_c0_g1	20.45	16.03	0.00	0.00	3.25	3.87	0.00	0.00	15.49	46.12
TRINITY_DN18387_c0_g2	0.00	0.00	0.00	0.00	0.00	0.00	19.60	0.00	0.00	0.00
TRINITY_DN18387_c0_g3	5.94	0.00	5.98	0.00	27.87	0.00	0.00	5.84	12.84	28.75
TRINITY_DN183880_c1_g1	0.00	0.00	0.00	2.70	0.00	2.32	0.00	0.00	0.00	4.93
TRINITY_DN183881_c1_g1	0.00	0.00	0.00	0.00	0.00	0.00	0.00	0.00	0.00	0.00
TRINITY_DN183883_c0_g1	0.00	0.00	0.00	0.00	0.00	0.00	0.00	0.00	0.00	0.00
TRINITY_DN183883_c1_g1	0.00	0.00	0.00	14.42	0.00	0.00	0.00	0.00	0.00	0.00
TRINITY_DN183884_c0_g1	0.00	0.00	0.00	0.00	5.64	0.00	6.74	0.00	0.00	0.00
TRINITY_DN183885_c0_g1	0.00	0.00	0.00	0.00	0.00	0.00	0.00	0.00	0.00	0.00
TRINITY_DN183885_c1_g1	0.00	0.00	0.00	0.00	0.00	0.00	0.00	0.00	0.00	21.49
TRINITY_DN183886_c0_g1	2.67	2.69	0.00	11.52	0.00	0.00	13.42	2.24	4.75	8.39
TRINITY_DN183886_c0_g2	0.00	19.84	8.31	0.00	0.00	0.00	27.23	4.10	13.87	3.97
TRINITY_DN183886_c0_g3	0.00	0.00	0.00	0.00	0.00	0.00	0.00	0.00	0.00	0.00
TRINITY_DN183886_c2_g1	0.00	0.00	0.00	0.00	0.00	0.00	0.00	0.00	0.00	0.00
TRINITY_DN183887_c0_g1	0.00	0.00	0.00	0.00	0.00	0.00	0.00	0.00	14.81	14.00
TRINITY_DN183887_c0_g2	11.35	4.20	0.00	0.00	7.93	0.00	0.00	0.00	3.61	6.90
TRINITY_DN183887_c1_g1	0.00	0.00	0.00	0.00	0.00	0.00	0.00	0.00	0.00	0.00
TRINITY_DN183888_c1_g1	0.00	0.00	0.00	10.76	0.00	0.00	14.46	0.00	0.00	0.00
TRINITY_DN183888_c2_g1	0.00	0.00	0.00	0.00	0.00	0.00	0.00	0.00	0.00	0.00
TRINITY_DN183889_c0_g2	0.00	0.00	0.00	0.00	7.61	0.00	0.00	0.00	6.96	13.40
TRINITY_DN183889_c1_g1	14.74	0.00	14.89	0.00	0.00	37.58	19.27	0.00	0.00	0.00
TRINITY_DN183889_c1_g2	0.00	0.00	0.00	0.00	0.00	0.00	0.00	0.00	0.00	0.00
TRINITY_DN183889_c3_g1	0.00	0.00	0.00	0.00	0.00	0.00	0.00	0.00	0.00	5.84
TRINITY_DN18388_c0_g1	8.42	0.00	0.00	0.00	17.54	0.00	32.59	8.25	56.23	12.14
TRINITY_DN18388_c1_g1	0.00	0.00	0.00	0.00	11.51	0.00	0.00	5.59	16.49	19.81
TRINITY_DN183890_c1_g1	18.96	22.39	0.00	0.00	58.33	15.99	0.00	0.00	0.00	154.48
TRINITY_DN183892_c0_g1	0.00	0.00	20.60	0.00	10.54	0.00	0.00	9.84	0.00	0.00
TRINITY_DN183892_c2_g1	0.00	0.00	10.97	0.00	0.00	0.00	0.00	0.00	0.00	9.91
TRINITY_DN183893_c0_g1	6.11	0.00	0.00	0.00	6.37	0.00	0.00	0.00	0.00	5.62
TRINITY_DN183893_c3_g1	0.00	0.00	0.00	0.00	0.00	0.00	0.00	0.00	0.00	0.00
TRINITY_DN183893_c4_g1	7.00	0.00	0.00	0.00	0.00	0.00	0.00	0.00	0.00	0.00
TRINITY_DN183894_c1_g1	0.00	0.00	0.00	0.00	0.00	0.00	0.00	0.00	0.00	0.00
TRINITY_DN183894_c1_g2	0.00	0.00	0.00	0.00	0.00	0.00	0.00	0.00	0.00	0.00
TRINITY_DN183894_c1_g3	0.00	0.00	0.00	0.00	0.00	0.00	0.00	0.00	0.00	0.00
TRINITY_DN183894_c2_g2	0.00	0.00	0.00	0.00	0.00	0.00	0.00	0.00	0.00	0.00
TRINITY_DN183894_c3_g1	0.00	0.00	0.00	0.00	0.00	0.00	0.00	0.00	0.00	0.00
TRINITY_DN183894_c4_g1	0.00	0.00	19.77	0.00	0.00	0.00	0.00	0.00	0.00	32.75
TRINITY_DN183894_c6_g1	0.00	0.00	0.00	0.00	0.00	0.00	0.00	0.00	0.00	7.79
TRINITY_DN183894_c7_g1	0.00	0.00	0.00	0.00	0.00	0.00	0.00	0.00	0.00	3.18
TRINITY_DN183895_c0_g1	0.00	0.00	0.00	0.00	0.00	0.00	0.00	0.00	0.00	0.00
TRINITY_DN183895_c1_g1	0.00	0.00	0.00	0.00	0.00	0.00	0.00	0.00	0.00	0.00
TRINITY_DN183896_c0_g1	0.99	0.00	0.00	0.00	0.00	0.84	1.11	0.00	2.90	5.39
TRINITY_DN183897_c0_g1	2.82	0.00	0.00	2.81	5.93	2.42	13.41	0.00	0.00	5.14
TRINITY_DN183898_c1_g1	0.00	0.00	0.00	0.00	0.00	0.00	0.00	0.00	0.00	13.43
TRINITY_DN183898_c2_g1	0.00	0.00	0.00	0.00	0.00	0.00	0.00	0.00	17.78	0.00
TRINITY_DN183899_c0_g1	7.03	0.00	0.00	0.00	0.00	0.00	0.00	0.00	0.00	0.00
TRINITY_DN183899_c0_g2	0.00	0.00	0.00	0.00	0.00	0.00	5.56	0.00	8.02	3.34
TRINITY_DN183899_c0_g3	0.00	0.00	0.00	0.00	0.00	0.00	0.00	0.00	0.00	0.00
TRINITY_DN183899_c1_g1	0.00	0.00	0.00	0.00	0.00	0.00	0.00	0.00	0.00	0.00
TRINITY_DN18389_c0_g1	15.81	0.00	7.85	0.00	0.00	0.00	6.87	0.00	28.71	30.67
TRINITY_DN18389_c0_g2	0.00	0.00	0.00	0.00	0.00	10.02	0.00	0.00	22.34	0.00
TRINITY_DN18389_c0_g3	0.00	0.00	0.00	0.76	0.00	0.00	0.00	0.00	0.00	0.68
TRINITY_DN18389_c0_g5	0.00	0.00	0.00	0.00	0.00	0.00	0.00	0.00	1.75	5.50
TRINITY_DN18389_c0_g6	0.00	0.00	0.00	0.00	0.00	0.00	0.00	0.00	0.00	0.00
TRINITY_DN1838_c0_g1	11.18	16.15	0.00	0.00	0.00	10.66	34.79	29.45	12.78	59.73
TRINITY_DN1838_c8_g1	3.54	0.00	0.00	0.00	0.00	0.00	0.00	17.40	17.97	0.00
TRINITY_DN1838_c9_g1	18.76	0.00	0.00	0.00	0.00	0.00	0.00	0.00	18.14	17.00
TRINITY_DN183900_c0_g1	0.00	0.00	0.00	0.00	5.37	0.00	6.40	0.00	0.00	4.72
TRINITY_DN183901_c0_g1	0.00	0.00	0.00	0.00	0.00	0.00	0.00	0.00	5.15	0.00
TRINITY_DN183901_c0_g2	0.00	0.00	0.00	0.00	0.00	0.00	0.00	0.00	0.00	0.00
TRINITY_DN183901_c1_g1	0.00	0.00	0.00	0.00	0.00	0.00	0.00	0.00	19.40	0.00
TRINITY_DN183901_c1_g3	11.05	0.00	0.00	0.00	0.00	9.52	0.00	0.00	0.00	30.34
TRINITY_DN183902_c0_g1	0.00	0.00	0.00	0.00	0.00	0.00	0.00	0.00	0.00	0.00
TRINITY_DN183903_c1_g1	21.80	22.59	7.36	0.00	0.00	18.95	0.00	7.16	13.84	17.17
TRINITY_DN183903_c4_g1	0.00	0.00	0.00	0.00	0.00	0.00	0.00	0.00	0.00	0.00
TRINITY_DN183903_c6_g1	0.00	0.00	0.00	0.00	0.00	0.00	0.00	15.15	0.00	0.00
TRINITY_DN183904_c0_g1	0.00	0.00	0.00	0.00	0.00	0.00	0.00	0.00	0.00	0.00
TRINITY_DN183904_c0_g3	0.00	0.00	0.00	0.00	0.00	0.00	0.00	0.00	0.00	0.00
TRINITY_DN183904_c6_g1	0.00	0.00	0.00	0.00	3.22	0.00	7.32	0.00	5.87	2.79
TRINITY_DN183905_c0_g1	0.00	0.00	0.00	0.00	0.00	0.00	0.00	0.00	0.00	0.00
TRINITY_DN183906_c1_g1	0.00	0.00	0.00	0.00	0.00	0.00	0.00	0.00	5.90	0.00
TRINITY_DN183907_c0_g1	1.06	0.00	0.00	0.00	0.00	0.90	0.00	0.00	0.00	0.00
TRINITY_DN183907_c0_g2	0.00	0.00	0.00	0.00	0.00	0.00	0.00	0.00	0.00	0.00
TRINITY_DN183909_c0_g1	0.00	0.00	0.00	0.00	0.00	0.00	0.00	0.00	0.00	0.00
TRINITY_DN183909_c0_g2	0.00	9.57	0.00	0.00	0.00	0.00	0.00	0.00	7.62	0.00
TRINITY_DN183909_c1_g1	0.00	0.00	0.00	0.00	0.00	0.00	0.00	0.00	2.85	5.41
TRINITY_DN183909_c2_g1	0.00	0.00	0.00	0.00	0.00	0.00	0.00	0.00	5.00	0.00
TRINITY_DN183910_c0_g1	0.00	0.00	0.00	0.00	0.00	0.00	0.00	0.00	0.00	0.00
TRINITY_DN183910_c2_g2	15.68	11.96	0.00	6.08	5.45	9.02	13.01	0.00	4.96	28.72
TRINITY_DN183911_c0_g1	0.00	0.00	10.27	5.53	0.00	0.00	0.00	0.00	3.28	6.25
TRINITY_DN183911_c1_g1	0.00	0.00	0.00	0.00	0.00	0.00	0.00	0.00	0.00	0.00
TRINITY_DN183912_c0_g1	0.00	0.00	0.00	0.00	0.00	0.00	0.00	0.00	0.00	0.00
TRINITY_DN183912_c0_g2	0.00	0.00	0.00	0.00	0.00	0.00	0.00	0.00	0.00	0.00
TRINITY_DN183912_c1_g1	3.02	3.29	0.00	0.00	3.17	0.00	3.70	0.00	0.00	8.45
TRINITY_DN183912_c2_g1	0.00	0.00	0.00	0.00	0.00	0.00	0.00	0.00	0.00	8.42
TRINITY_DN183912_c4_g1	0.00	0.00	0.00	0.00	0.00	0.00	0.00	0.00	0.00	9.16
TRINITY_DN183912_c5_g1	7.01	11.60	0.00	0.00	0.00	0.00	0.00	0.00	0.00	0.00
TRINITY_DN183912_c6_g1	0.00	0.00	0.00	2.21	0.00	0.00	2.59	0.00	0.00	2.01
TRINITY_DN183917_c0_g1	0.00	0.00	0.00	0.00	0.00	0.00	0.00	0.00	0.00	0.00
TRINITY_DN183918_c0_g1	0.00	15.81	13.11	0.00	0.00	0.00	0.00	0.00	12.48	35.57
TRINITY_DN183918_c10_g1	0.00	0.00	0.00	0.00	0.00	0.00	0.00	0.00	0.00	0.00
TRINITY_DN183918_c11_g1	0.00	11.81	0.00	0.00	0.00	0.00	0.00	9.44	0.00	17.85
TRINITY_DN183918_c3_g1	5.90	0.00	5.88	8.80	0.00	0.00	0.00	0.00	8.49	8.06
TRINITY_DN183918_c4_g1	0.00	13.73	0.00	0.00	0.00	0.00	0.00	0.00	0.00	0.00
TRINITY_DN183918_c5_g1	0.00	0.00	0.00	0.00	0.00	0.00	19.85	0.00	0.00	7.41
TRINITY_DN183918_c6_g1	0.00	0.00	0.00	0.00	0.00	0.00	0.00	0.00	0.00	0.00
TRINITY_DN183919_c0_g1	0.00	4.86	0.00	0.00	11.59	0.00	0.00	0.00	0.00	10.25
TRINITY_DN183919_c10_g1	0.00	0.00	0.00	27.26	9.69	0.00	12.05	0.00	8.90	42.78
TRINITY_DN183919_c11_g1	0.00	0.00	0.00	0.00	0.00	0.00	0.00	0.00	0.00	0.00
TRINITY_DN183919_c1_g1	0.00	0.00	20.73	0.00	0.00	8.82	0.00	0.00	0.00	0.00
TRINITY_DN183919_c2_g1	7.31	0.00	3.66	0.00	0.00	0.00	4.43	0.00	0.00	10.01
TRINITY_DN183919_c4_g1	0.00	0.00	0.00	0.00	0.00	0.00	0.00	0.00	0.00	0.00
TRINITY_DN18391_c1_g1	10.55	11.59	0.00	0.00	21.88	22.08	0.00	10.20	9.12	13.73
TRINITY_DN18391_c1_g2	73.82	109.18	37.32	17.61	18.88	46.74	71.45	51.74	195.58	100.20
TRINITY_DN18391_c1_g3	8.16	0.00	0.00	0.00	0.00	0.00	0.00	0.00	0.00	0.00
TRINITY_DN183921_c3_g1	0.00	0.00	0.00	0.00	0.00	0.00	0.00	0.00	0.00	0.00
TRINITY_DN183922_c0_g1	0.00	12.30	0.00	0.00	0.00	4.63	6.69	0.00	10.18	4.92
TRINITY_DN183922_c0_g2	0.00	3.37	0.00	0.00	0.00	0.00	0.00	0.00	0.00	2.37
TRINITY_DN183922_c1_g1	4.31	4.59	0.00	0.00	0.00	0.00	0.00	0.00	0.00	0.00
TRINITY_DN183922_c2_g1	0.00	0.00	0.00	0.00	12.91	0.00	15.62	0.00	0.00	11.38
TRINITY_DN183922_c3_g1	0.00	2.99	0.00	0.00	0.00	0.00	0.00	0.00	0.00	0.00
TRINITY_DN183922_c4_g1	0.00	0.00	0.00	0.00	0.00	0.00	0.00	0.00	0.00	0.00
TRINITY_DN183922_c5_g1	0.00	0.00	0.00	0.00	0.00	0.00	0.00	0.00	0.00	0.00
TRINITY_DN183923_c0_g1	0.00	0.00	0.00	0.00	0.00	0.00	0.00	0.00	0.00	0.00
TRINITY_DN183924_c1_g1	0.00	0.00	0.00	0.00	0.00	12.53	0.00	0.00	0.00	0.00
TRINITY_DN183925_c0_g1	7.99	32.97	8.10	0.00	0.00	6.94	0.00	0.00	0.00	0.00
TRINITY_DN183925_c0_g3	0.00	3.43	5.97	5.96	0.00	0.00	3.46	5.85	8.63	8.09
TRINITY_DN183925_c0_g4	0.00	15.68	0.00	0.00	0.00	0.00	0.00	0.00	0.00	0.00
TRINITY_DN183925_c1_g1	0.00	0.00	0.00	0.00	0.00	0.00	0.00	0.00	0.00	0.00
TRINITY_DN183926_c0_g1	0.00	0.00	0.00	0.00	37.13	0.00	0.00	0.00	0.00	16.38
TRINITY_DN183928_c0_g1	0.00	9.26	0.00	0.00	0.00	0.00	0.00	0.00	0.00	0.00
TRINITY_DN183929_c1_g1	0.00	0.00	0.00	0.00	0.00	0.00	0.00	0.00	0.00	0.00
TRINITY_DN183929_c2_g1	0.00	0.00	0.00	0.00	0.00	0.00	0.00	0.00	7.62	0.00
TRINITY_DN183929_c2_g2	0.00	0.00	5.05	0.00	0.00	0.00	0.00	9.89	0.00	0.00
TRINITY_DN183929_c3_g2	0.00	0.00	0.00	16.07	0.00	0.00	0.00	0.00	0.00	30.54
TRINITY_DN183929_c5_g1	0.00	0.00	30.77	0.00	0.00	0.00	0.00	14.42	0.00	0.00
TRINITY_DN183929_c6_g1	0.00	33.26	0.00	0.00	14.17	0.00	17.97	0.00	13.17	25.04
TRINITY_DN183929_c7_g1	0.00	0.00	0.00	0.00	0.00	0.00	0.00	0.00	0.00	0.00
TRINITY_DN18392_c0_g1	0.00	0.00	0.00	2.99	3.15	0.00	0.00	0.00	4.61	2.13
TRINITY_DN18392_c0_g2	0.00	0.00	1.31	0.00	0.00	0.00	0.00	0.00	2.57	0.00
TRINITY_DN18392_c1_g1	0.00	0.00	0.00	0.00	0.00	0.00	0.00	0.00	0.00	0.00
TRINITY_DN18392_c3_g1	4.41	5.67	8.07	6.82	5.74	8.09	4.63	7.86	34.08	33.54
TRINITY_DN18392_c8_g1	0.00	0.00	17.80	0.00	0.00	0.00	0.00	16.52	0.00	15.92
TRINITY_DN183930_c0_g1	0.00	0.00	18.04	0.00	0.00	0.00	13.17	36.23	34.16	67.27
TRINITY_DN183930_c0_g2	0.00	0.00	7.36	0.00	0.00	0.00	0.00	0.00	0.00	0.00
TRINITY_DN183930_c1_g1	0.00	0.00	0.00	0.00	0.00	0.00	0.00	0.00	0.00	0.00
TRINITY_DN183931_c1_g1	0.00	0.00	0.00	0.00	0.00	0.00	0.00	0.00	0.00	0.00
TRINITY_DN183931_c2_g2	0.00	0.00	0.00	0.00	0.00	0.00	13.41	0.00	0.00	0.00
TRINITY_DN183931_c3_g1	0.00	0.00	0.00	10.19	0.00	0.00	9.05	0.00	9.84	9.50
TRINITY_DN183931_c4_g1	0.00	0.00	0.00	0.00	0.00	0.00	0.00	0.00	0.00	4.90
TRINITY_DN183931_c5_g1	17.12	0.00	0.00	0.00	0.00	0.00	0.00	0.00	0.00	0.00
TRINITY_DN183931_c6_g1	0.00	0.00	0.00	0.00	0.00	0.00	0.00	0.00	0.00	0.00
TRINITY_DN183931_c7_g1	0.00	0.00	0.00	0.00	0.00	0.00	0.00	0.00	0.00	0.00
TRINITY_DN183932_c0_g1	0.00	0.00	0.00	0.00	0.00	0.00	0.00	0.00	0.00	0.00
TRINITY_DN183934_c0_g1	0.00	0.00	0.00	0.00	0.00	0.00	0.00	0.00	0.00	0.00
TRINITY_DN183934_c1_g1	0.00	0.00	0.00	0.00	0.00	0.00	0.00	0.00	0.00	0.00
TRINITY_DN183934_c1_g2	0.00	0.00	0.00	0.00	0.00	0.00	0.00	0.00	0.00	0.00
TRINITY_DN183934_c1_g3	3.91	0.00	0.00	0.00	0.00	0.00	0.00	0.00	7.47	17.87
TRINITY_DN183935_c0_g1	0.00	0.00	0.00	0.00	0.00	0.00	0.00	0.00	0.00	0.00
TRINITY_DN183937_c0_g1	0.00	0.00	0.00	0.00	0.00	0.00	0.00	0.00	0.00	0.00
TRINITY_DN183937_c0_g2	0.00	0.00	0.00	0.00	0.00	0.00	0.00	0.00	0.00	0.00
TRINITY_DN183937_c0_g3	0.00	0.00	0.00	0.00	0.00	0.00	0.00	0.00	0.00	0.00
TRINITY_DN183937_c0_g4	0.00	21.33	0.00	0.00	0.00	0.00	0.00	0.00	8.44	8.14
TRINITY_DN183937_c0_g5	0.00	0.00	0.00	0.00	0.00	0.00	0.00	0.00	0.00	0.00
TRINITY_DN183937_c1_g1	0.00	0.00	0.00	0.00	0.00	0.00	0.00	0.00	0.00	0.00
TRINITY_DN183938_c0_g1	6.02	18.28	21.94	8.03	4.24	6.85	27.95	9.73	31.10	23.72
TRINITY_DN183938_c0_g2	6.62	0.00	0.00	0.95	0.00	0.00	30.97	0.91	0.00	0.00
TRINITY_DN183938_c3_g1	0.00	0.00	0.00	0.00	0.00	0.00	0.00	0.00	15.58	29.46
TRINITY_DN183939_c0_g1	9.10	0.00	0.00	0.00	0.00	0.00	0.00	0.00	0.00	0.00
TRINITY_DN183939_c0_g2	0.00	0.00	0.00	0.00	11.08	0.00	0.00	0.00	10.21	39.16
TRINITY_DN18393_c0_g1	19.10	18.81	6.00	9.78	5.73	8.37	6.78	3.00	32.10	18.70
TRINITY_DN18393_c1_g1	17.12	0.00	0.00	0.00	0.00	0.00	0.00	0.00	0.00	15.51
TRINITY_DN18393_c7_g1	0.00	9.50	0.00	4.06	0.00	0.00	0.00	0.00	0.00	0.00
TRINITY_DN183940_c0_g1	0.00	0.00	0.00	0.00	0.00	0.00	0.00	0.00	0.00	14.73
TRINITY_DN183941_c0_g1	2.70	0.00	0.00	0.00	0.00	0.00	7.47	0.00	5.64	0.00
TRINITY_DN183941_c0_g2	0.00	0.00	0.00	0.00	0.00	0.00	0.00	0.00	0.00	0.00
TRINITY_DN183942_c0_g1	4.71	5.62	0.00	0.00	4.92	0.00	0.00	0.00	0.00	0.00
TRINITY_DN183943_c0_g1	7.87	0.00	0.00	0.00	0.00	0.00	6.19	0.00	7.82	50.53
TRINITY_DN183943_c4_g1	0.00	0.00	0.00	17.79	0.00	0.00	0.00	0.00	0.00	0.00
TRINITY_DN183944_c0_g1	0.00	0.00	0.00	0.00	0.00	0.00	0.00	0.00	3.55	0.00
TRINITY_DN183944_c1_g1	0.00	0.00	0.00	26.14	0.00	0.00	0.00	32.63	12.98	37.61
TRINITY_DN183944_c1_g2	23.95	22.77	20.68	23.45	29.52	11.85	28.49	3.30	62.22	130.44
TRINITY_DN183944_c2_g1	2.14	0.00	0.00	0.00	0.00	0.00	0.00	0.00	12.39	11.75
TRINITY_DN183944_c3_g1	1.12	2.32	7.76	3.37	2.37	3.33	9.31	3.23	4.21	2.03
TRINITY_DN183944_c4_g1	0.00	1.74	0.00	0.75	2.05	0.66	0.96	3.76	10.12	0.00
TRINITY_DN183944_c6_g1	947.24	1558.04	848.35	445.16	667.14	962.06	1934.35	466.87	2654.99	2813.40
TRINITY_DN183945_c0_g1	0.00	0.00	0.00	0.00	0.00	0.00	0.00	0.00	0.00	50.10
TRINITY_DN183945_c1_g1	0.00	0.00	0.00	0.00	0.00	0.00	0.00	0.00	14.03	0.00
TRINITY_DN183947_c0_g1	3.68	0.00	0.00	3.64	0.00	0.00	0.00	0.00	7.03	13.42
TRINITY_DN183948_c0_g1	4.56	0.00	0.00	0.00	0.00	0.00	0.00	0.00	8.69	12.53
TRINITY_DN183948_c1_g1	0.00	0.00	0.00	0.00	0.00	0.00	0.00	0.00	0.00	0.00
TRINITY_DN183948_c2_g1	0.00	0.00	4.10	0.00	0.00	11.27	10.02	0.00	0.00	0.00
TRINITY_DN183948_c6_g1	0.00	0.00	0.00	0.00	0.00	0.00	0.00	0.00	0.00	0.00
TRINITY_DN18394_c0_g1	0.00	0.00	0.00	0.00	0.00	3.11	0.00	0.00	6.93	3.01
TRINITY_DN18394_c0_g2	0.00	0.00	0.00	0.00	0.00	0.00	0.00	0.00	0.00	4.63
TRINITY_DN183951_c0_g1	0.00	18.90	0.00	0.00	0.00	0.00	0.00	0.00	0.00	14.24
TRINITY_DN183951_c1_g1	0.00	0.00	0.00	0.00	0.00	0.00	0.00	0.00	0.00	10.75
TRINITY_DN183954_c0_g1	0.00	0.00	0.00	0.00	0.00	0.00	0.00	0.00	10.13	0.00
TRINITY_DN183954_c1_g1	0.00	0.00	0.00	0.00	0.00	0.00	0.00	0.00	0.00	0.00
TRINITY_DN183954_c3_g1	0.00	9.67	0.00	0.00	16.80	0.00	0.00	7.92	0.00	22.24
TRINITY_DN183955_c0_g1	0.00	0.00	0.00	0.00	8.19	0.00	0.00	0.00	0.00	0.00
TRINITY_DN183955_c1_g1	0.00	0.00	0.00	8.56	0.00	0.00	0.00	0.00	8.35	16.08
TRINITY_DN183958_c0_g1	0.00	0.00	0.00	0.00	0.00	0.00	0.00	0.00	0.00	0.00
TRINITY_DN183959_c0_g1	0.00	14.36	0.00	0.00	0.00	0.00	0.00	0.00	0.00	0.00
TRINITY_DN183959_c1_g1	0.00	0.00	0.00	0.00	0.00	0.00	0.00	0.00	0.00	0.00
TRINITY_DN183959_c2_g1	0.00	0.00	0.00	0.00	0.00	0.00	0.00	0.00	0.00	0.00
TRINITY_DN183959_c5_g1	0.00	0.00	0.00	0.00	0.00	0.00	0.00	0.00	0.00	18.87
TRINITY_DN18395_c1_g1	0.00	9.32	0.00	7.64	0.00	0.00	0.00	0.00	11.04	7.15
TRINITY_DN18395_c1_g2	40.21	39.77	7.99	20.12	6.37	18.87	44.33	7.79	31.15	29.22
TRINITY_DN18395_c2_g1	0.00	0.00	0.00	0.00	0.00	0.00	0.00	0.00	0.00	0.00
TRINITY_DN18395_c3_g1	186.93	265.30	138.24	87.79	106.76	93.65	252.76	80.56	285.08	442.13
TRINITY_DN183961_c0_g1	0.00	0.00	0.00	0.00	0.00	2.29	3.06	1.30	2.88	3.67
TRINITY_DN183962_c0_g1	0.00	0.00	15.80	0.00	0.00	0.00	0.00	0.00	0.00	0.00
TRINITY_DN183962_c2_g1	0.00	0.00	0.00	0.00	13.54	0.00	0.00	0.00	0.00	23.91
TRINITY_DN183963_c0_g2	0.00	0.00	0.00	0.00	0.00	0.00	0.00	0.00	0.00	0.00
TRINITY_DN183963_c14_g1	0.00	20.63	0.00	0.00	0.00	0.00	0.00	0.00	0.00	0.00
TRINITY_DN183963_c1_g1	0.00	0.00	0.00	0.00	0.00	0.00	0.00	0.00	0.00	5.86
TRINITY_DN183963_c1_g2	0.00	0.00	0.00	0.00	0.00	0.00	0.00	0.00	0.00	0.00
TRINITY_DN183963_c2_g1	0.00	0.00	0.00	0.00	0.00	0.00	0.00	0.00	0.00	0.00
TRINITY_DN183963_c2_g2	0.00	0.00	0.00	0.00	0.00	0.00	44.93	0.00	0.00	0.00
TRINITY_DN183963_c6_g1	0.00	0.00	0.00	0.00	0.00	0.00	0.00	0.00	0.00	0.00
TRINITY_DN183963_c8_g1	0.00	0.00	0.00	0.00	0.00	0.00	0.00	0.00	0.00	0.00
TRINITY_DN183964_c0_g1	3.79	0.00	0.00	0.00	0.00	4.76	0.00	0.00	0.00	0.00
TRINITY_DN183967_c0_g1	3.06	0.00	3.05	0.00	0.00	2.62	0.00	0.00	2.94	5.58
TRINITY_DN183969_c0_g1	25.21	0.00	0.00	0.00	0.00	0.00	0.00	0.00	0.00	0.00
TRINITY_DN18396_c0_g1	33.29	0.00	0.00	0.00	0.00	28.17	21.66	15.70	16.05	81.19
TRINITY_DN18396_c1_g1	7.60	9.07	5.63	0.00	7.89	0.00	23.15	0.00	22.90	23.16
TRINITY_DN183971_c0_g1	8.04	0.00	0.00	0.00	0.00	0.00	0.00	0.00	0.00	0.00
TRINITY_DN183971_c1_g1	0.00	0.00	0.00	0.00	0.00	0.00	0.00	0.00	0.00	0.00
TRINITY_DN183973_c0_g2	35.90	53.80	11.00	41.24	2.90	9.45	26.21	8.07	29.19	55.29
TRINITY_DN183974_c0_g1	0.00	0.00	0.00	0.00	0.00	0.00	0.00	0.00	0.00	9.75
TRINITY_DN183975_c0_g1	0.00	0.00	0.00	0.00	0.00	0.00	0.00	0.00	0.00	0.00
TRINITY_DN183975_c1_g1	15.66	0.00	0.00	0.00	0.00	0.00	0.00	0.00	0.00	0.00
TRINITY_DN183975_c1_g2	0.00	0.00	0.00	0.00	0.00	0.00	0.00	0.00	0.00	0.00
TRINITY_DN183975_c2_g1	0.00	0.00	0.00	0.00	0.00	0.00	0.00	16.37	0.00	0.00
TRINITY_DN183976_c0_g1	0.00	0.00	0.00	0.00	0.00	0.00	0.00	0.00	26.55	0.00
TRINITY_DN183976_c2_g1	0.00	0.00	0.00	0.00	0.00	0.00	0.00	5.17	0.00	28.94
TRINITY_DN183976_c2_g2	0.00	0.00	0.00	0.00	0.00	0.00	0.00	0.00	0.00	0.00
TRINITY_DN183976_c3_g1	0.00	0.00	0.00	0.00	0.00	0.00	0.00	0.00	0.00	0.00
TRINITY_DN183976_c4_g1	0.00	0.00	0.00	0.00	0.00	0.00	0.00	0.00	0.00	0.00
TRINITY_DN183976_c5_g1	0.00	0.00	0.00	0.00	0.00	0.00	0.00	0.00	0.00	14.73
TRINITY_DN183976_c6_g1	0.00	0.00	0.00	0.00	0.00	0.00	0.00	0.00	13.28	0.00
TRINITY_DN183977_c0_g1	0.00	0.00	0.00	0.00	16.18	13.25	0.00	0.00	15.04	14.24
TRINITY_DN183977_c0_g2	0.00	0.00	0.00	0.00	0.00	0.00	0.00	0.00	0.00	0.00
TRINITY_DN183977_c0_g3	18.76	0.00	0.00	0.00	0.00	0.00	0.00	0.00	0.00	0.00
TRINITY_DN183977_c0_g4	0.00	0.00	0.00	10.42	0.00	0.00	0.00	0.00	10.28	0.00
TRINITY_DN183978_c13_g1	0.00	0.00	0.00	0.00	0.00	0.00	0.00	0.00	0.00	0.00
TRINITY_DN183978_c1_g2	0.00	0.00	0.00	0.00	0.00	0.00	0.00	0.00	0.00	0.00
TRINITY_DN183978_c2_g1	0.00	0.00	0.00	0.00	0.00	0.00	0.00	0.00	0.00	0.00
TRINITY_DN183978_c3_g1	0.00	0.00	0.00	0.00	0.00	0.00	0.00	0.00	0.00	0.00
TRINITY_DN183978_c4_g1	0.00	0.00	0.00	0.00	0.00	0.00	0.00	0.00	0.00	18.75
TRINITY_DN183978_c9_g1	0.00	0.00	0.00	0.00	0.00	0.00	0.00	0.00	0.00	0.00
TRINITY_DN183979_c0_g1	0.00	0.00	0.00	0.00	0.00	0.00	0.00	0.00	0.00	0.00
TRINITY_DN183979_c0_g2	0.00	0.00	0.00	0.00	0.00	0.00	0.00	0.00	0.00	0.00
TRINITY_DN183979_c1_g1	20.52	0.00	15.44	0.00	0.00	0.00	15.93	0.00	0.00	14.09
TRINITY_DN183979_c1_g2	0.00	18.57	0.00	0.00	0.00	0.00	0.00	0.00	0.00	0.00
TRINITY_DN183979_c1_g3	0.00	0.00	0.00	0.00	0.00	0.00	0.00	0.00	0.00	7.79
TRINITY_DN183979_c1_g4	0.00	0.00	0.00	0.00	0.00	0.00	0.00	0.00	0.00	0.00
TRINITY_DN183979_c2_g1	0.00	0.00	0.00	0.00	0.00	0.00	0.00	0.00	0.00	17.50
TRINITY_DN18397_c0_g1	0.00	0.00	0.00	0.00	0.00	0.00	0.00	0.00	0.00	0.00
TRINITY_DN18397_c0_g3	2.25	0.00	0.00	0.00	0.00	0.00	0.00	0.00	0.00	5.14
TRINITY_DN183980_c0_g1	6.90	18.71	0.00	0.00	0.00	0.00	4.16	0.00	11.76	15.72
TRINITY_DN183980_c1_g1	0.00	0.00	0.00	0.00	0.00	0.00	0.00	0.00	0.00	0.00
TRINITY_DN183980_c2_g1	10.55	0.00	0.00	0.00	10.94	0.00	54.80	0.00	0.00	9.69
TRINITY_DN183980_c3_g1	0.00	0.00	0.00	9.87	0.00	0.00	0.00	0.00	0.00	0.00
TRINITY_DN183982_c0_g1	0.00	0.00	0.00	0.00	0.00	0.00	0.00	0.00	0.00	0.00
TRINITY_DN183982_c3_g1	0.00	0.00	0.00	0.00	0.00	0.00	0.00	0.00	0.00	0.00
TRINITY_DN183984_c3_g1	0.00	0.00	0.00	0.00	0.00	0.00	0.00	0.00	0.00	0.00
TRINITY_DN183985_c0_g1	2.51	1.31	4.97	1.26	0.00	0.00	4.27	1.21	2.45	9.11
TRINITY_DN183985_c0_g2	0.00	0.00	0.00	0.00	0.00	0.00	0.00	0.00	5.73	11.10
TRINITY_DN183985_c5_g1	0.00	0.00	0.00	0.00	7.40	0.00	0.00	0.00	0.00	0.00
TRINITY_DN183986_c0_g1	0.00	0.00	0.00	0.00	0.00	0.00	11.48	0.00	0.00	6.61
TRINITY_DN183987_c0_g1	8.37	40.23	0.00	0.00	0.00	0.00	10.79	0.00	0.00	7.70
TRINITY_DN183987_c0_g2	0.00	0.00	0.00	0.00	0.00	0.00	0.00	0.00	0.00	0.00
TRINITY_DN183987_c1_g1	0.00	0.00	0.00	0.00	0.00	0.00	0.00	0.00	0.00	0.00
TRINITY_DN183987_c2_g1	0.00	0.00	0.00	0.00	0.00	0.00	0.00	0.00	0.00	0.00
TRINITY_DN183987_c6_g1	0.00	0.00	0.00	0.00	0.00	0.00	0.00	0.00	0.00	8.98
TRINITY_DN183988_c0_g1	0.00	8.78	0.00	0.00	0.00	0.00	0.00	0.00	0.00	0.00
TRINITY_DN183988_c0_g2	0.00	0.00	0.00	0.00	0.00	0.00	0.00	0.00	0.00	0.00
TRINITY_DN18398_c0_g2	0.00	0.00	0.00	0.00	0.00	0.00	0.00	0.00	0.00	0.00
TRINITY_DN183990_c0_g1	4.32	0.00	0.00	0.00	0.00	0.00	0.00	0.00	0.00	0.00
TRINITY_DN183990_c0_g2	0.00	0.00	0.00	0.00	0.00	0.00	0.00	0.00	0.00	0.00
TRINITY_DN183990_c0_g3	16.64	19.14	16.84	0.00	0.00	0.00	0.00	0.00	32.10	15.89
TRINITY_DN183991_c10_g1	0.00	0.00	0.00	0.00	0.00	0.00	0.00	0.00	0.00	0.00
TRINITY_DN183991_c2_g1	0.00	7.68	0.00	0.00	0.00	0.00	0.00	0.00	0.00	6.02
TRINITY_DN183991_c3_g1	0.00	0.00	0.00	0.00	0.00	0.00	0.00	5.29	0.00	4.93
TRINITY_DN183991_c3_g2	0.00	7.96	0.00	6.62	0.00	5.88	0.00	0.00	0.00	12.41
TRINITY_DN183991_c4_g1	0.00	0.00	0.00	0.00	5.93	4.92	0.00	0.00	0.00	15.65
TRINITY_DN183991_c5_g1	0.00	0.00	0.00	0.00	0.00	0.00	0.00	0.00	0.00	0.00
TRINITY_DN183991_c9_g1	0.00	0.00	0.00	0.00	0.00	0.00	0.00	0.00	0.00	0.00
TRINITY_DN183992_c0_g1	0.00	0.00	0.00	0.00	0.00	0.00	0.00	0.00	0.00	5.09
TRINITY_DN183993_c0_g1	0.00	0.00	0.00	0.00	0.00	0.00	0.00	0.00	0.00	0.00
TRINITY_DN183994_c0_g1	0.00	4.52	0.00	3.13	4.59	0.00	5.01	0.00	0.00	6.96
TRINITY_DN183994_c0_g2	38.36	18.81	9.72	0.00	45.32	24.95	24.86	9.34	27.50	92.04
TRINITY_DN183995_c0_g1	4.15	0.00	0.00	0.00	4.36	3.57	0.00	0.00	0.00	3.80
TRINITY_DN183996_c0_g2	9.54	0.00	0.00	0.00	0.00	0.00	0.00	0.00	4.62	0.00
TRINITY_DN183996_c1_g1	0.00	2.57	0.00	2.39	0.00	0.00	0.00	2.33	7.48	0.00
TRINITY_DN183996_c2_g1	0.00	0.00	0.00	0.00	0.00	0.00	0.00	0.00	0.00	0.00
TRINITY_DN183996_c4_g1	0.00	0.00	0.00	0.00	0.00	0.00	0.00	0.00	31.67	24.85
TRINITY_DN183997_c2_g1	3.36	0.00	0.00	0.00	0.00	0.00	0.00	0.00	0.00	0.00
TRINITY_DN183998_c0_g1	0.00	0.00	31.31	0.00	16.03	0.00	0.00	0.00	0.00	0.00
TRINITY_DN183999_c1_g1	0.00	16.28	0.00	0.00	0.00	0.00	0.00	0.00	0.00	0.00
TRINITY_DN18399_c0_g2	0.00	0.00	0.00	0.00	0.00	0.00	0.00	0.00	0.00	0.00
TRINITY_DN18399_c0_g4	0.00	0.00	0.00	0.00	0.00	0.00	0.00	0.00	0.00	31.41
TRINITY_DN18399_c0_g5	0.00	0.00	0.00	29.10	0.00	0.00	0.00	6.62	0.00	0.00
TRINITY_DN18399_c1_g1	138.16	193.45	102.77	119.35	78.90	78.83	201.42	65.36	319.04	249.53
TRINITY_DN18399_c4_g1	7.52	0.00	0.00	0.00	0.00	0.00	0.00	11.60	0.00	32.56
TRINITY_DN1839_c2_g1	14.67	19.38	17.35	1.57	8.92	0.00	28.52	4.16	34.45	39.44
TRINITY_DN1839_c2_g2	44.60	49.66	33.42	23.07	27.26	22.39	50.82	21.65	134.08	105.85
TRINITY_DN183_c0_g1	8291.25	7598.16	4279.98	2891.80	2278.58	3762.38	7145.38	2695.00	18435.82	14293.50
TRINITY_DN183_c10_g1	11.88	0.00	0.00	0.00	0.00	0.00	15.48	0.00	11.43	10.87
TRINITY_DN183_c11_g1	0.00	0.00	0.00	0.00	0.00	11.04	0.00	0.00	0.00	0.00
TRINITY_DN183_c14_g1	2.06	4.39	0.00	2.06	2.85	0.00	4.79	0.00	9.98	7.50
TRINITY_DN183_c1_g1	2.03	2.19	1.62	6.02	0.16	23.31	25.25	0.00	31.84	54.43
TRINITY_DN183_c1_g2	13.56	8.16	8.78	5.85	4.19	4.46	10.12	4.62	22.51	20.63
TRINITY_DN183_c21_g1	0.00	0.00	0.00	0.00	0.00	0.00	0.00	0.00	0.00	0.00
TRINITY_DN183_c2_g1	22.55	10.77	9.97	5.00	5.27	6.42	2.95	7.30	24.13	22.77
TRINITY_DN183_c2_g2	12.16	22.96	9.55	8.32	7.59	8.50	16.61	7.55	31.70	41.59
TRINITY_DN183_c3_g1	0.00	0.00	0.00	0.00	0.00	0.00	0.00	0.00	0.00	0.00
TRINITY_DN183_c5_g1	0.00	0.00	0.00	0.00	0.00	0.00	0.00	0.00	14.71	14.20
TRINITY_DN184002_c0_g1	0.00	0.00	0.00	10.70	5.68	0.00	0.00	0.00	0.00	0.00
TRINITY_DN184002_c0_g2	0.00	0.00	0.00	0.65	0.00	0.00	2.89	0.00	0.64	0.00
TRINITY_DN184002_c0_g3	0.00	0.00	0.00	0.00	0.00	0.00	0.00	8.29	29.82	0.00
TRINITY_DN184002_c0_g4	0.00	0.00	0.00	0.00	0.00	0.00	0.00	0.00	0.00	0.00
TRINITY_DN184002_c0_g5	1.93	2.46	0.00	0.00	0.00	3.30	2.24	0.00	1.87	7.02
TRINITY_DN184002_c1_g1	0.00	0.00	0.00	0.00	0.00	0.00	0.00	0.00	0.00	0.00
TRINITY_DN184002_c1_g3	0.00	3.09	0.00	0.00	0.00	0.00	0.00	0.00	0.00	0.00
TRINITY_DN184002_c2_g1	0.00	0.00	0.00	0.00	0.00	0.00	0.00	0.00	0.00	0.00
TRINITY_DN184005_c0_g1	0.00	0.00	0.00	0.00	0.00	0.00	0.00	0.00	0.00	0.00
TRINITY_DN184007_c0_g1	0.00	0.00	0.00	0.00	0.00	0.00	0.00	0.00	0.00	0.00
TRINITY_DN184007_c0_g2	2.34	0.00	0.00	0.00	0.00	0.00	0.00	0.00	0.00	0.00
TRINITY_DN184008_c0_g1	0.00	0.00	0.00	0.00	0.00	0.00	0.00	0.00	15.89	0.00
TRINITY_DN184008_c0_g2	0.00	0.00	0.00	0.00	0.00	0.00	0.00	0.00	0.00	0.00
TRINITY_DN184009_c0_g1	0.00	0.00	0.00	0.00	15.14	0.00	0.00	0.00	13.84	0.00
TRINITY_DN184009_c1_g1	0.00	0.00	0.00	0.00	0.00	0.00	0.00	14.78	0.00	0.00
TRINITY_DN184009_c1_g2	0.00	0.00	0.00	0.00	0.00	0.00	0.00	0.00	0.00	0.00
TRINITY_DN184009_c3_g1	0.00	0.00	0.00	0.00	0.00	0.00	46.19	0.00	0.00	48.18
TRINITY_DN18400_c0_g1	0.00	36.24	2.39	6.77	0.00	8.22	18.78	2.47	6.09	54.77
TRINITY_DN18400_c0_g2	26.50	38.00	0.00	0.00	2.45	28.73	23.59	13.26	38.54	138.46
TRINITY_DN18400_c2_g1	0.00	0.00	0.00	0.00	0.00	0.00	0.00	0.00	12.88	3.22
TRINITY_DN184010_c0_g1	14.60	0.00	0.00	0.00	0.00	0.00	0.00	7.06	0.00	0.00
TRINITY_DN184010_c0_g2	0.00	0.00	0.00	0.00	0.00	0.00	0.00	0.00	0.00	0.00
TRINITY_DN184010_c0_g3	0.00	0.00	0.00	0.00	0.00	0.00	0.00	0.00	0.00	0.00
TRINITY_DN184010_c1_g1	0.00	0.00	0.00	0.00	0.00	0.00	0.00	0.00	0.00	0.00
TRINITY_DN184010_c2_g1	0.00	0.00	0.00	0.00	0.00	0.00	0.00	0.00	0.00	21.34
TRINITY_DN184010_c3_g1	0.00	0.00	0.00	0.00	0.00	0.00	0.00	0.00	0.00	0.00
TRINITY_DN184012_c0_g1	0.00	0.00	0.00	0.00	0.00	0.00	25.48	0.00	0.00	18.01
TRINITY_DN184012_c0_g2	0.00	0.00	0.00	0.00	0.00	0.00	0.00	0.00	0.00	0.00
TRINITY_DN184013_c0_g1	0.00	0.00	0.00	0.00	0.00	0.00	0.00	0.00	0.00	0.00
TRINITY_DN184014_c1_g1	0.00	0.00	0.00	0.00	0.00	0.00	6.98	2.86	3.98	0.00
TRINITY_DN184015_c0_g1	0.00	0.00	2.97	5.92	0.00	2.55	0.00	0.00	2.86	16.27
TRINITY_DN184015_c0_g2	0.00	0.00	0.00	0.00	0.00	0.00	0.00	0.00	0.00	0.00
TRINITY_DN184016_c1_g1	0.00	0.00	0.00	0.00	0.00	0.00	0.00	4.07	0.00	3.79
TRINITY_DN184017_c0_g1	0.00	0.00	0.00	0.00	0.00	0.00	0.00	0.00	0.00	0.00
TRINITY_DN18401_c0_g1	0.00	0.00	0.00	10.69	0.00	0.00	0.00	0.00	0.00	0.00
TRINITY_DN18401_c0_g2	19.35	0.00	0.00	0.00	0.00	0.00	0.00	0.00	28.51	7.08
TRINITY_DN18401_c0_g4	0.00	0.00	0.00	0.00	0.00	0.00	7.54	13.82	0.00	14.57
TRINITY_DN184020_c0_g1	0.00	0.00	0.00	0.00	0.00	0.00	15.71	0.00	0.00	22.04
TRINITY_DN184022_c0_g1	0.00	0.00	28.43	0.00	0.00	4.90	0.00	0.00	0.00	0.00
TRINITY_DN184022_c0_g2	0.00	0.00	0.00	0.00	9.69	0.00	0.00	0.00	0.00	0.00
TRINITY_DN184022_c1_g1	0.00	0.00	0.00	0.00	0.00	0.00	0.00	0.00	0.00	4.22
TRINITY_DN184022_c2_g1	0.00	0.00	0.00	0.00	0.00	0.00	0.00	0.00	4.85	0.00
TRINITY_DN184023_c0_g1	5.57	0.00	0.00	0.00	0.00	0.00	0.00	0.00	5.29	0.00
TRINITY_DN184023_c11_g1	0.00	0.00	0.00	0.00	0.00	0.00	0.00	0.00	0.00	0.00
TRINITY_DN184023_c1_g1	0.00	0.00	0.00	0.00	0.00	0.00	0.00	0.00	0.00	0.00
TRINITY_DN184023_c2_g1	0.00	0.00	0.00	0.00	0.00	0.00	0.00	7.92	7.69	7.41
TRINITY_DN184023_c3_g1	0.00	0.00	0.00	0.00	0.00	0.00	0.00	0.00	0.00	14.75
TRINITY_DN184023_c4_g1	0.00	0.00	0.00	0.00	0.00	0.00	0.00	0.00	0.00	0.00
TRINITY_DN184023_c8_g1	0.00	0.00	0.00	0.00	0.00	0.00	0.00	0.00	0.00	0.00
TRINITY_DN184023_c9_g1	0.00	0.00	0.00	0.00	0.00	0.00	0.00	11.93	0.00	11.33
TRINITY_DN184025_c0_g1	0.00	0.00	6.52	0.00	0.00	0.00	0.00	8.97	0.00	0.00
TRINITY_DN184026_c0_g1	0.00	0.00	0.00	0.00	0.00	0.00	0.00	0.00	16.52	0.00
TRINITY_DN184026_c0_g2	0.00	0.00	0.00	0.00	0.00	0.00	0.00	0.00	0.00	0.00
TRINITY_DN184026_c1_g1	0.00	0.00	0.00	0.00	0.00	0.00	0.00	0.00	4.90	0.00
TRINITY_DN184026_c2_g1	0.00	0.00	0.00	0.00	0.00	0.00	0.00	0.00	0.00	0.00
TRINITY_DN184027_c0_g1	0.00	0.00	0.00	0.00	0.00	0.00	0.00	0.00	0.00	0.00
TRINITY_DN184027_c1_g1	7.00	0.00	20.11	24.88	11.95	0.00	31.97	0.00	5.50	11.63
TRINITY_DN184029_c0_g1	0.00	0.00	0.00	0.00	0.00	0.00	10.93	0.00	0.00	7.83
TRINITY_DN18402_c0_g1	5.82	0.00	5.85	5.71	0.00	0.00	21.92	5.72	33.13	90.80
TRINITY_DN18402_c0_g2	3.54	3.91	3.54	14.04	11.14	0.00	8.56	0.00	16.93	29.05
TRINITY_DN18402_c0_g4	14.74	0.00	0.00	0.00	0.00	0.00	0.00	0.00	0.00	0.00
TRINITY_DN18402_c0_g5	0.00	0.00	10.30	5.04	0.00	4.43	12.80	0.00	4.88	18.79
TRINITY_DN18402_c3_g1	0.00	3.57	0.00	6.46	0.00	0.00	0.00	0.00	0.00	0.00
TRINITY_DN18402_c4_g1	4.48	0.00	4.46	2.24	9.46	0.00	0.00	0.00	0.00	2.04
TRINITY_DN184030_c0_g1	9.65	9.26	0.00	7.60	0.00	0.00	9.92	0.00	20.11	30.61
TRINITY_DN184030_c0_g3	0.00	2.74	5.07	0.00	0.00	2.18	0.00	0.00	0.00	0.00
TRINITY_DN184030_c1_g3	0.00	0.00	0.00	0.00	0.00	0.00	3.06	0.00	2.49	4.71
TRINITY_DN184030_c1_g4	7.52	0.00	0.00	0.00	0.00	0.00	0.00	0.00	7.16	6.90
TRINITY_DN184032_c0_g2	0.00	0.00	0.00	0.00	0.00	0.00	0.00	0.00	0.00	0.00
TRINITY_DN184033_c0_g1	0.00	0.00	0.00	0.00	0.00	0.00	0.00	0.00	0.00	0.00
TRINITY_DN184033_c0_g2	0.00	0.00	0.00	4.55	0.00	0.00	0.00	0.00	4.39	0.00
TRINITY_DN184033_c1_g1	0.00	0.00	0.00	0.00	0.00	0.00	0.00	0.00	0.00	0.00
TRINITY_DN184033_c2_g1	0.00	7.85	0.00	0.00	0.00	0.00	0.00	0.00	0.00	18.38
TRINITY_DN184034_c0_g1	5.15	0.00	0.00	0.00	0.00	0.00	0.00	0.00	4.88	33.62
TRINITY_DN184034_c0_g2	0.00	0.00	0.00	0.00	15.23	0.00	0.00	0.00	14.15	0.00
TRINITY_DN184035_c1_g1	0.00	44.41	0.00	0.00	0.00	0.00	0.00	0.00	11.68	13.41
TRINITY_DN184035_c2_g2	0.00	0.00	0.00	4.15	6.14	0.00	0.00	0.00	0.00	16.22
TRINITY_DN184035_c2_g3	0.00	25.76	0.00	0.00	0.00	0.00	0.00	0.00	0.00	6.64
TRINITY_DN184036_c0_g1	0.00	0.00	0.00	13.68	0.00	0.00	0.00	0.00	0.00	0.00
TRINITY_DN184036_c0_g2	0.00	0.00	0.00	0.00	0.00	0.00	0.00	0.00	0.00	11.67
TRINITY_DN184037_c0_g2	6.18	0.00	0.00	0.00	0.00	2.65	0.00	0.00	0.00	8.45
TRINITY_DN184037_c0_g3	0.00	0.00	0.00	0.00	0.00	0.00	0.00	0.00	0.00	0.00
TRINITY_DN184037_c0_g5	0.00	11.62	0.00	0.00	0.00	0.00	12.65	5.00	0.00	0.00
TRINITY_DN184037_c0_g7	0.00	0.00	0.00	0.00	0.00	0.00	0.00	0.00	0.00	0.00
TRINITY_DN184037_c1_g1	0.00	0.00	0.00	0.00	0.00	0.00	0.00	0.00	0.00	0.00
TRINITY_DN184038_c0_g1	0.00	5.98	5.24	0.00	0.00	4.51	0.00	0.00	0.00	4.79
TRINITY_DN18403_c0_g1	0.00	0.00	0.00	0.00	0.00	7.61	0.00	0.00	2.84	0.00
TRINITY_DN18403_c0_g3	0.00	0.00	0.00	6.10	12.96	0.00	7.84	18.34	0.00	11.42
TRINITY_DN18403_c1_g1	6.45	15.39	9.66	5.68	7.74	13.01	3.99	2.19	15.30	12.91
TRINITY_DN184040_c0_g1	0.00	0.00	0.00	0.00	7.40	0.00	0.00	7.00	0.00	0.00
TRINITY_DN184042_c0_g1	0.00	0.00	0.00	0.00	0.00	0.00	0.00	0.00	0.00	0.00
TRINITY_DN184044_c0_g1	0.00	20.96	0.00	0.00	0.00	0.00	0.00	0.00	0.00	0.00
TRINITY_DN184044_c0_g2	0.00	0.00	0.00	0.00	0.00	0.00	0.00	0.00	29.62	9.50
TRINITY_DN184044_c3_g1	0.00	19.29	0.00	0.00	0.00	0.00	0.00	0.00	0.00	0.00
TRINITY_DN184044_c4_g1	0.00	0.00	0.00	0.00	0.00	0.00	0.00	0.00	0.00	0.00
TRINITY_DN184044_c5_g3	0.00	0.00	0.00	0.00	0.00	0.00	0.00	0.00	0.00	0.00
TRINITY_DN184044_c9_g1	0.00	0.00	0.00	0.00	0.00	0.00	0.00	0.00	0.00	23.34
TRINITY_DN184045_c10_g2	15.95	0.00	0.00	15.27	0.00	0.00	0.00	0.00	15.30	18.77
TRINITY_DN184045_c13_g1	0.00	0.00	0.00	0.00	0.00	0.00	15.19	0.00	0.00	19.58
TRINITY_DN184045_c17_g1	0.00	0.00	0.00	0.00	0.00	0.00	0.00	0.00	0.00	0.00
TRINITY_DN184045_c1_g1	0.00	0.00	0.00	0.00	0.00	0.00	0.00	0.00	0.00	36.53
TRINITY_DN184045_c2_g2	27.97	44.67	38.52	27.68	12.57	17.17	29.30	15.68	91.47	129.52
TRINITY_DN184045_c3_g1	7.06	0.00	0.00	0.00	7.36	0.00	8.99	0.00	13.44	6.49
TRINITY_DN184045_c4_g1	0.00	0.00	0.00	0.00	0.00	0.00	0.00	0.00	0.00	0.00
TRINITY_DN184045_c6_g1	32.19	0.00	27.51	0.00	0.00	0.00	0.00	0.00	13.08	0.00
TRINITY_DN184045_c9_g1	0.00	0.00	7.39	0.00	0.00	0.00	0.00	0.00	0.00	0.00
TRINITY_DN184046_c0_g1	0.00	0.00	0.00	0.00	0.00	0.00	0.00	0.00	0.00	0.00
TRINITY_DN184046_c1_g1	0.00	0.00	0.00	0.00	0.00	0.00	0.00	0.00	13.38	0.00
TRINITY_DN184046_c1_g2	0.00	0.00	10.16	9.74	0.00	0.00	0.00	9.72	42.75	40.90
TRINITY_DN184047_c0_g1	11.20	5.34	17.26	0.00	0.00	0.00	0.00	0.00	4.89	17.07
TRINITY_DN184047_c0_g2	0.00	0.00	0.00	0.00	0.00	0.00	0.00	0.00	0.00	9.12
TRINITY_DN184047_c0_g3	0.00	0.00	2.73	0.00	0.00	0.00	0.00	0.00	0.00	2.49
TRINITY_DN184047_c1_g1	0.00	0.00	0.00	3.24	0.00	0.00	11.76	0.00	0.00	3.30
TRINITY_DN184047_c1_g2	0.00	0.00	0.00	0.00	0.00	0.00	0.00	0.00	0.00	0.00
TRINITY_DN184047_c2_g1	0.00	0.00	0.00	0.00	0.00	0.00	0.00	0.00	0.00	0.00
TRINITY_DN184047_c3_g1	0.00	0.00	0.00	0.00	0.00	0.00	9.87	0.00	7.34	0.00
TRINITY_DN184047_c5_g1	0.00	0.00	0.00	0.00	0.00	0.00	0.00	0.00	0.00	0.00
TRINITY_DN184047_c9_g1	0.00	0.00	0.00	0.00	10.81	9.00	0.00	0.00	0.00	0.00
TRINITY_DN184048_c0_g1	5.75	6.66	0.00	0.00	0.00	9.96	2.90	5.65	16.37	8.94
TRINITY_DN184048_c1_g1	7.99	0.00	0.00	7.83	0.00	6.94	0.00	0.00	7.62	0.00
TRINITY_DN184049_c0_g1	0.00	0.00	0.00	0.00	5.91	0.00	0.00	0.00	0.00	0.00
TRINITY_DN184049_c0_g3	0.00	0.00	0.00	0.00	0.00	0.00	0.00	0.00	0.00	0.00
TRINITY_DN184049_c0_g4	0.00	0.00	0.00	0.00	0.00	0.00	0.00	0.00	0.00	0.00
TRINITY_DN184049_c4_g1	0.00	21.18	17.97	0.00	0.00	0.00	0.00	0.00	0.00	0.00
TRINITY_DN184049_c5_g1	0.00	0.00	0.00	0.00	8.92	0.00	0.00	0.00	0.00	0.00
TRINITY_DN18404_c0_g1	0.00	0.00	0.00	0.00	0.00	0.00	0.00	0.00	11.76	0.00
TRINITY_DN184051_c0_g1	4.50	0.00	0.00	0.00	0.00	0.00	0.00	2.18	0.00	2.05
TRINITY_DN184051_c1_g1	0.00	0.00	0.00	0.00	0.00	0.00	0.00	0.00	0.00	6.61
TRINITY_DN184053_c0_g2	10.74	3.96	0.00	3.55	3.75	0.00	0.00	7.00	3.42	0.00
TRINITY_DN184053_c1_g1	0.00	0.00	0.00	0.00	0.00	0.00	0.00	0.00	0.00	8.47
TRINITY_DN184054_c0_g1	0.00	0.00	0.00	0.00	0.00	0.00	0.00	0.00	0.00	0.00
TRINITY_DN184055_c0_g1	0.00	0.00	0.00	0.00	0.00	0.00	0.00	0.00	0.00	51.66
TRINITY_DN184056_c1_g1	0.00	0.00	0.00	0.00	0.00	0.00	0.00	0.00	0.00	0.00
TRINITY_DN184057_c0_g1	0.00	0.00	0.00	0.00	0.00	0.00	0.00	0.00	0.00	0.00
TRINITY_DN184058_c0_g1	0.00	0.00	0.00	0.00	0.00	0.00	0.00	0.00	0.00	0.00
TRINITY_DN184059_c0_g1	0.00	0.00	0.00	0.00	0.00	0.00	0.00	0.00	0.00	0.00
TRINITY_DN184059_c0_g2	0.00	0.00	0.00	0.00	0.00	0.00	0.00	0.00	0.00	0.00
TRINITY_DN184059_c1_g1	0.00	0.00	0.00	0.00	0.00	0.00	0.00	0.00	0.00	0.00
TRINITY_DN184059_c3_g1	0.00	0.00	0.00	0.00	0.00	0.00	0.00	0.00	0.00	33.08
TRINITY_DN184059_c4_g1	0.00	0.00	0.00	0.00	0.00	0.00	0.00	0.00	0.00	16.23
TRINITY_DN184059_c6_g1	0.00	23.18	0.00	0.00	0.00	0.00	0.00	0.00	0.00	0.00
TRINITY_DN184059_c8_g1	0.00	0.00	0.00	0.00	0.00	0.00	0.00	0.00	0.00	0.00
TRINITY_DN18405_c2_g1	0.00	0.00	0.00	6.46	0.00	0.00	0.00	5.23	0.00	0.00
TRINITY_DN18405_c2_g2	8.89	11.92	6.16	4.48	1.88	3.02	4.99	3.80	20.89	36.74
TRINITY_DN18405_c2_g3	0.00	0.00	0.00	0.00	0.00	0.00	0.00	0.00	0.00	2.41
TRINITY_DN18405_c2_g4	0.00	0.00	0.00	0.00	0.00	0.00	0.00	0.00	0.00	0.00
TRINITY_DN18405_c4_g1	0.00	0.00	0.00	0.00	0.00	0.00	0.00	0.00	0.00	0.00
TRINITY_DN18405_c5_g1	0.00	41.26	0.00	0.00	0.00	14.63	0.00	0.00	16.69	46.96
TRINITY_DN18405_c7_g1	0.00	0.00	0.00	0.00	0.00	0.00	0.00	0.00	0.00	15.00
TRINITY_DN184060_c0_g1	0.00	4.65	3.49	0.00	0.00	0.00	4.22	6.84	15.32	0.00
TRINITY_DN184060_c0_g2	24.85	17.84	8.40	32.41	9.80	0.00	0.00	0.00	64.15	0.00
TRINITY_DN184061_c0_g1	5767.73	9691.41	4448.41	3353.76	3861.38	4232.26	10201.51	2913.41	14081.65	17114.99
TRINITY_DN184062_c0_g1	4.95	6.80	4.91	1.65	5.23	3.09	3.61	1.56	1.99	14.37
TRINITY_DN184062_c1_g1	5.06	0.00	0.00	4.97	5.28	0.00	0.00	9.93	4.80	18.52
TRINITY_DN184063_c0_g2	0.00	0.00	0.00	0.00	0.00	0.00	0.00	0.00	0.00	0.00
TRINITY_DN184064_c0_g1	0.00	0.00	0.00	0.00	0.00	0.00	0.00	0.00	0.00	0.00
TRINITY_DN184064_c0_g2	0.00	0.00	0.00	0.00	0.00	0.00	0.00	0.00	0.00	0.00
TRINITY_DN184064_c1_g2	0.00	0.00	0.00	0.00	0.00	0.00	0.00	0.00	0.00	0.00
TRINITY_DN184064_c2_g1	0.00	0.00	0.00	0.00	0.00	0.00	0.00	0.00	10.41	10.06
TRINITY_DN184064_c3_g1	0.00	0.00	0.00	0.00	0.00	0.00	0.00	0.00	0.00	0.00
TRINITY_DN184064_c5_g1	0.00	0.00	0.00	0.00	0.00	0.00	0.00	0.00	0.00	0.00
TRINITY_DN184064_c7_g1	0.00	25.13	0.00	0.00	0.00	0.00	0.00	9.96	0.00	16.76
TRINITY_DN184064_c8_g1	0.00	0.00	0.00	0.00	0.00	0.00	0.00	0.00	13.80	0.00
TRINITY_DN184065_c0_g1	0.00	0.00	0.00	0.00	0.00	0.00	0.00	0.00	0.00	0.00
TRINITY_DN184065_c1_g1	0.00	8.37	0.00	0.00	0.00	0.00	0.00	0.00	2.49	4.71
TRINITY_DN184067_c0_g1	0.00	0.00	0.00	0.00	0.00	0.00	0.00	0.00	0.00	31.31
TRINITY_DN18406_c0_g1	11.02	44.41	15.10	42.59	6.88	22.38	2.81	1.22	29.81	12.15
TRINITY_DN18406_c5_g1	0.00	0.00	0.00	0.00	0.00	0.00	0.00	0.00	13.28	12.62
TRINITY_DN184070_c0_g1	2.65	0.00	0.00	0.00	0.00	0.00	0.00	0.00	0.00	14.13
TRINITY_DN184070_c0_g3	0.00	0.00	0.00	0.00	0.00	0.00	0.00	0.00	0.00	6.70
TRINITY_DN184071_c1_g1	0.00	0.00	0.00	4.83	0.00	0.00	0.00	0.00	0.00	4.50
TRINITY_DN184072_c0_g1	0.00	0.00	0.00	0.00	4.30	0.00	0.00	0.00	1.97	2.86
TRINITY_DN184072_c0_g2	0.00	3.91	0.00	0.00	0.00	0.00	4.28	3.20	0.00	0.00
TRINITY_DN184073_c0_g1	0.00	33.43	0.00	0.00	0.00	0.00	0.00	0.00	0.00	12.62
TRINITY_DN184073_c0_g2	0.00	0.00	0.00	0.00	0.00	0.00	0.00	0.00	0.00	0.00
TRINITY_DN184073_c0_g3	0.00	0.00	0.00	0.00	0.00	0.00	0.00	0.00	0.00	0.00
TRINITY_DN184073_c1_g1	0.00	0.00	16.84	0.00	0.00	0.00	0.00	0.00	0.00	0.00
TRINITY_DN184073_c5_g1	0.00	0.00	0.00	0.00	0.00	0.00	0.00	0.00	0.00	0.00
TRINITY_DN184073_c9_g1	0.00	0.00	0.00	0.00	0.00	0.00	0.00	0.00	0.00	0.00
TRINITY_DN184074_c0_g1	4.81	0.00	0.00	0.00	0.00	0.00	0.00	0.00	0.00	0.00
TRINITY_DN184074_c0_g2	1.91	1.93	0.00	0.00	2.03	0.00	4.03	0.00	1.89	8.66
TRINITY_DN184075_c0_g1	0.00	0.00	0.00	0.00	0.00	0.00	0.00	0.00	1.41	0.00
TRINITY_DN184075_c0_g2	0.00	0.00	0.00	0.00	0.00	0.00	15.22	0.00	0.00	0.00
TRINITY_DN184078_c0_g2	8.20	0.00	0.00	0.00	0.00	0.00	0.00	0.00	0.00	0.00
TRINITY_DN18407_c0_g1	0.00	0.00	0.00	26.16	0.00	0.00	43.04	0.00	23.10	39.19
TRINITY_DN18407_c0_g2	12.06	56.12	6.08	0.00	12.59	5.24	0.00	0.00	50.72	38.66
TRINITY_DN18407_c0_g3	0.00	0.00	0.00	0.00	0.00	0.00	0.00	0.00	0.00	0.00
TRINITY_DN18407_c10_g1	0.00	0.00	0.00	0.00	8.58	0.00	0.00	0.00	0.00	0.00
TRINITY_DN18407_c11_g1	77.30	106.37	55.35	53.15	47.94	53.00	105.09	25.75	120.41	129.79
TRINITY_DN18407_c12_g1	72.26	29.40	24.41	11.65	37.44	24.59	37.06	11.60	13.69	66.12
TRINITY_DN18407_c3_g1	291.50	334.39	272.87	123.74	145.08	94.91	230.43	114.00	447.71	541.11
TRINITY_DN18407_c3_g3	104.15	147.22	65.32	68.34	58.68	52.82	169.46	45.09	212.29	236.16
TRINITY_DN18407_c5_g1	0.00	0.00	0.00	0.00	0.00	0.00	0.00	0.00	0.00	0.00
TRINITY_DN18407_c5_g2	7.25	8.10	0.00	6.20	1.63	5.27	0.14	7.47	15.01	4.01
TRINITY_DN18407_c6_g3	2.45	0.00	0.00	2.45	0.00	2.10	0.00	4.77	9.46	0.00
TRINITY_DN18407_c7_g1	0.00	0.00	12.29	0.00	0.00	10.42	0.00	0.00	35.05	22.18
TRINITY_DN18407_c8_g1	0.00	0.00	0.00	0.00	0.00	0.00	0.00	0.00	0.00	8.42
TRINITY_DN18407_c9_g1	0.00	0.00	0.00	0.00	0.00	0.00	0.00	0.00	0.00	0.00
TRINITY_DN184081_c0_g1	0.00	0.00	0.00	0.00	0.00	0.00	0.00	0.00	0.00	0.00
TRINITY_DN184083_c0_g1	0.00	0.00	0.00	0.00	0.00	0.00	15.60	0.00	5.90	0.00
TRINITY_DN184083_c0_g2	7.56	18.03	0.00	0.00	0.00	0.00	0.00	0.00	0.00	6.94
TRINITY_DN184084_c1_g1	18.96	0.00	0.00	0.00	19.44	0.00	0.00	0.00	0.00	0.00
TRINITY_DN184085_c0_g1	0.00	0.00	0.00	0.00	0.00	0.00	0.00	0.00	0.00	0.00
TRINITY_DN184087_c0_g1	0.00	0.00	0.00	0.00	0.00	0.00	0.00	0.00	0.00	5.07
TRINITY_DN184087_c0_g2	16.24	0.00	0.00	0.00	0.00	0.00	0.00	0.00	15.58	0.00
TRINITY_DN184087_c1_g1	16.24	0.00	0.00	0.00	16.73	0.00	0.00	0.00	0.00	0.00
TRINITY_DN184087_c2_g1	0.00	14.40	0.00	0.00	0.00	0.00	0.00	0.00	0.00	10.81
TRINITY_DN184088_c0_g1	0.00	0.00	0.00	0.00	0.00	0.00	0.00	0.00	0.00	0.00
TRINITY_DN184088_c0_g2	0.00	0.00	15.93	0.00	0.00	0.00	0.00	0.00	0.00	0.00
TRINITY_DN184088_c0_g4	0.00	0.00	0.00	0.00	17.18	14.09	21.66	0.00	0.00	15.13
TRINITY_DN184088_c2_g1	0.00	16.95	4.98	0.00	5.19	0.00	0.00	0.00	7.68	0.00
TRINITY_DN18408_c0_g1	2.73	0.00	0.00	0.00	0.00	2.04	0.00	0.00	0.00	0.00
TRINITY_DN18408_c0_g2	0.00	4.83	1.52	0.00	3.24	0.00	0.00	0.00	0.00	8.36
TRINITY_DN18408_c0_g3	0.69	13.72	3.37	3.44	1.86	6.57	5.57	1.02	13.03	9.93
TRINITY_DN18408_c0_g4	0.00	0.00	5.05	0.00	0.00	0.00	0.00	0.00	0.00	3.82
TRINITY_DN18408_c0_g5	0.00	13.91	0.00	0.00	0.00	0.00	0.00	0.00	0.00	18.86
TRINITY_DN18408_c0_g6	0.00	0.00	0.00	0.00	0.00	0.00	5.39	0.00	0.00	12.00
TRINITY_DN18408_c1_g1	0.00	0.00	0.00	0.00	0.00	0.00	0.00	0.00	0.00	0.00
TRINITY_DN184090_c0_g1	0.00	0.00	0.00	0.00	0.00	0.00	0.00	0.00	35.56	0.00
TRINITY_DN184092_c0_g1	0.00	0.00	0.00	0.00	0.00	0.00	0.00	0.00	0.00	11.73
TRINITY_DN184092_c0_g2	2.67	0.00	0.00	0.00	0.00	0.00	3.16	0.00	0.00	0.00
TRINITY_DN184092_c1_g1	0.00	0.00	0.00	0.00	0.00	0.00	0.00	0.00	0.00	1.83
TRINITY_DN184092_c1_g2	4.10	0.00	0.00	0.00	0.00	0.00	0.00	4.03	0.00	3.75
TRINITY_DN184092_c2_g1	0.00	0.00	0.00	0.00	7.68	0.00	0.00	0.00	0.00	0.00
TRINITY_DN184093_c0_g1	0.00	0.00	0.00	0.00	0.00	0.00	0.00	0.00	23.86	0.00
TRINITY_DN184094_c1_g1	0.00	0.00	0.00	0.00	0.00	0.00	0.00	0.00	0.00	0.00
TRINITY_DN184095_c0_g1	0.00	0.00	0.00	0.00	0.00	0.00	0.00	0.00	0.00	0.00
TRINITY_DN184095_c1_g1	0.00	0.00	0.00	0.00	0.00	0.00	0.00	0.00	17.43	0.00
TRINITY_DN184096_c0_g1	0.00	0.00	0.00	0.00	0.00	0.00	0.00	0.00	10.64	19.17
TRINITY_DN184097_c0_g1	0.00	0.00	0.00	0.00	0.00	0.00	0.00	0.00	0.00	0.00
TRINITY_DN184098_c0_g1	0.00	0.00	0.00	0.00	0.00	0.00	33.37	0.00	0.00	0.00
TRINITY_DN18409_c0_g1	0.00	0.00	0.00	0.00	0.00	0.00	0.00	0.00	0.00	0.00
TRINITY_DN18409_c1_g1	0.00	0.00	0.00	0.00	0.00	0.00	0.00	0.00	0.00	0.00
TRINITY_DN1840_c1_g1	97.60	128.76	31.84	60.72	63.89	49.92	190.71	17.14	125.59	202.30
TRINITY_DN184100_c0_g1	18.61	0.00	0.00	0.00	0.00	0.00	0.00	0.00	0.00	0.00
TRINITY_DN184101_c0_g1	0.00	0.00	0.00	0.00	0.00	0.00	19.44	0.00	14.27	0.00
TRINITY_DN184101_c3_g1	0.00	0.00	0.00	0.00	0.00	0.00	0.00	0.00	0.00	0.00
TRINITY_DN184102_c0_g1	2.12	3.53	1.23	3.15	1.66	1.33	5.25	1.19	0.00	7.28
TRINITY_DN184102_c0_g2	0.00	4.96	0.00	4.35	0.00	0.00	0.00	0.00	4.19	0.00
TRINITY_DN184102_c0_g3	0.00	0.00	7.13	0.00	2.22	0.00	0.00	2.89	4.07	4.18
TRINITY_DN184102_c0_g4	3.86	1.53	1.78	5.15	0.00	0.00	0.00	0.00	0.00	8.00
TRINITY_DN184102_c1_g1	0.00	0.00	0.00	0.00	0.00	0.00	0.00	0.00	0.00	0.00
TRINITY_DN184104_c0_g1	0.00	0.00	0.00	0.00	0.00	0.00	0.00	0.00	0.00	0.00
TRINITY_DN184104_c0_g2	0.00	0.00	0.00	0.00	0.00	0.00	0.00	0.00	0.00	0.00
TRINITY_DN184104_c1_g2	0.00	0.00	0.00	0.00	0.00	0.00	0.00	0.00	0.00	0.00
TRINITY_DN184106_c0_g1	0.00	6.83	0.00	0.00	0.00	0.00	0.00	0.00	7.19	0.00
TRINITY_DN184107_c0_g1	2.07	0.00	0.00	0.00	0.00	0.00	0.00	0.00	0.00	0.00
TRINITY_DN184107_c0_g2	0.00	4.53	0.00	8.00	0.00	0.00	0.00	0.00	0.00	0.00
TRINITY_DN18410_c0_g1	210.17	247.36	94.01	102.35	69.79	90.89	269.31	48.33	334.45	270.65
TRINITY_DN18410_c0_g2	165.59	203.23	92.09	74.07	96.46	99.21	202.19	73.82	404.06	477.86
TRINITY_DN18410_c0_g3	3.16	6.44	3.10	4.73	0.97	2.83	3.50	1.50	9.94	8.20
TRINITY_DN18410_c1_g1	61.03	73.98	34.69	27.00	34.75	35.58	21.53	7.81	117.97	91.93
TRINITY_DN18410_c3_g1	0.00	0.00	0.00	0.00	38.38	0.00	21.95	6.93	0.00	20.32
TRINITY_DN18410_c4_g1	6.42	7.53	0.00	0.00	0.00	0.00	0.00	0.00	0.00	0.00
TRINITY_DN18410_c5_g1	0.00	0.00	0.00	0.00	0.00	0.00	0.00	0.00	0.00	0.00
TRINITY_DN18410_c7_g1	0.00	0.00	0.00	0.00	0.00	0.00	0.00	0.00	0.00	0.00
TRINITY_DN184110_c0_g1	0.00	13.00	0.00	0.00	0.00	0.00	0.00	0.00	0.00	0.00
TRINITY_DN184111_c0_g1	0.00	0.00	0.00	0.00	0.00	8.31	0.00	0.00	48.96	26.51
TRINITY_DN184111_c0_g2	0.00	0.00	0.00	0.00	0.00	0.00	0.00	0.00	0.00	0.00
TRINITY_DN184111_c0_g3	0.00	0.00	0.00	0.00	0.00	0.00	0.00	0.00	0.00	5.78
TRINITY_DN184111_c1_g1	0.00	0.00	0.00	0.00	0.00	0.00	0.00	0.00	0.00	0.00
TRINITY_DN184113_c1_g1	0.00	0.00	0.00	0.00	0.00	0.00	0.00	0.00	0.00	0.00
TRINITY_DN184114_c0_g1	0.00	0.00	0.00	0.00	0.00	11.39	0.00	0.00	6.21	18.06
TRINITY_DN184115_c0_g1	0.00	45.94	0.00	0.00	0.00	0.00	0.00	0.00	0.00	0.00
TRINITY_DN184117_c0_g1	0.00	0.00	0.00	0.00	0.00	0.00	0.00	0.00	0.00	0.00
TRINITY_DN184118_c0_g1	0.00	30.05	0.00	0.00	0.00	0.00	0.00	0.00	7.78	0.00
TRINITY_DN184119_c10_g1	0.00	0.00	0.00	0.00	0.00	0.00	0.00	0.00	0.00	0.00
TRINITY_DN184119_c2_g1	0.00	0.00	0.00	0.00	0.00	0.00	0.00	0.00	9.75	0.00
TRINITY_DN184119_c3_g1	0.00	0.00	0.00	0.00	0.00	0.00	0.00	0.00	0.00	0.00
TRINITY_DN184119_c4_g1	0.00	12.94	10.76	0.00	0.00	0.00	0.00	0.00	0.00	19.49
TRINITY_DN184119_c7_g1	0.00	0.00	0.00	0.00	0.00	0.00	0.00	0.00	0.00	35.34
TRINITY_DN184119_c8_g1	0.00	0.00	0.00	0.00	0.00	9.34	0.00	0.00	0.00	0.00
TRINITY_DN184119_c9_g1	0.00	0.00	0.00	0.00	0.00	0.00	20.58	0.00	0.00	0.00
TRINITY_DN18411_c0_g1	14.33	19.97	0.00	0.00	6.76	4.69	7.21	6.39	0.00	17.58
TRINITY_DN18411_c0_g2	14.73	15.93	0.00	0.00	0.00	2.42	16.04	0.00	12.57	92.85
TRINITY_DN184121_c0_g1	0.00	0.00	0.00	0.00	0.00	0.00	0.00	0.00	0.00	0.00
TRINITY_DN184121_c1_g1	0.00	0.00	0.00	0.00	0.00	0.00	0.00	0.00	0.00	0.00
TRINITY_DN184122_c0_g1	0.00	0.00	0.00	0.00	0.00	0.00	12.05	0.00	0.00	0.00
TRINITY_DN184123_c0_g1	0.00	0.00	0.00	0.00	0.00	0.00	0.00	0.00	0.00	0.00
TRINITY_DN184123_c1_g1	0.00	0.00	0.00	0.00	0.00	0.00	0.00	0.00	0.00	0.00
TRINITY_DN184125_c0_g1	17.32	3.31	17.38	18.13	13.61	11.18	7.32	8.51	28.88	39.63
TRINITY_DN184125_c0_g2	11.12	0.00	11.27	0.00	0.00	0.00	0.00	0.00	0.00	0.00
TRINITY_DN184125_c4_g1	0.00	0.00	0.00	0.00	0.00	0.00	0.00	0.00	0.00	5.66
TRINITY_DN184125_c5_g1	0.00	0.00	0.00	0.00	0.00	0.00	0.00	0.00	15.04	0.00
TRINITY_DN184127_c0_g1	11.31	0.00	0.00	0.00	0.00	4.90	0.00	0.00	10.75	5.19
TRINITY_DN184128_c0_g1	0.00	7.58	0.00	0.00	0.00	6.27	4.43	0.00	0.00	3.34
TRINITY_DN18412_c0_g1	0.00	0.00	30.77	0.00	29.63	12.93	19.88	0.00	14.65	48.59
TRINITY_DN18412_c0_g2	6.81	7.49	3.40	0.00	4.00	5.84	0.00	3.33	16.28	48.08
TRINITY_DN184130_c0_g1	7.30	8.68	0.00	0.00	0.00	6.35	0.00	0.00	0.00	0.00
TRINITY_DN184131_c0_g1	0.00	0.00	0.00	0.00	0.00	0.00	0.00	0.00	0.00	0.00
TRINITY_DN184133_c0_g1	0.00	39.77	0.00	0.00	0.00	0.00	0.00	0.00	0.00	0.00
TRINITY_DN184134_c1_g1	0.00	0.00	0.00	0.00	0.00	0.00	6.69	0.00	0.00	0.00
TRINITY_DN184134_c2_g1	0.00	0.00	0.00	0.00	0.00	3.05	0.00	0.00	3.40	0.00
TRINITY_DN184134_c3_g1	0.00	0.00	0.00	6.66	0.00	0.00	8.61	0.00	0.00	6.23
TRINITY_DN184134_c4_g1	0.00	0.00	0.00	0.00	0.00	0.00	0.00	0.00	0.00	0.00
TRINITY_DN184134_c6_g1	0.00	0.00	0.00	0.00	0.00	0.00	0.00	0.00	0.00	6.44
TRINITY_DN184134_c7_g1	0.00	0.00	0.00	0.00	0.00	0.00	0.00	0.00	0.00	0.00
TRINITY_DN184134_c8_g1	13.46	0.00	0.00	13.07	0.00	0.00	0.00	0.00	0.00	12.33
TRINITY_DN184135_c0_g2	0.00	0.00	0.00	0.00	0.00	0.00	0.00	0.00	0.00	0.00
TRINITY_DN184135_c2_g1	0.00	0.00	0.00	0.00	0.00	0.00	0.00	0.00	0.00	0.00
TRINITY_DN18413_c0_g1	8.26	21.96	23.45	0.00	2.18	8.81	21.61	15.13	15.99	35.67
TRINITY_DN18413_c0_g2	2.62	11.31	5.61	0.00	0.00	2.24	10.72	0.00	0.00	0.00
TRINITY_DN18413_c1_g1	0.00	0.00	0.00	0.00	0.00	6.14	8.99	0.00	6.72	0.00
TRINITY_DN18413_c2_g1	0.00	0.00	0.00	0.00	0.00	0.00	0.00	0.00	0.00	0.00
TRINITY_DN184140_c0_g1	0.00	0.00	0.00	0.00	0.00	0.00	0.00	0.00	0.00	0.00
TRINITY_DN184141_c0_g1	0.00	0.00	0.00	0.00	0.00	0.00	0.00	0.00	0.00	14.92
TRINITY_DN184141_c1_g1	11.40	0.00	0.00	0.00	0.00	0.00	0.00	0.00	0.00	0.00
TRINITY_DN184141_c1_g2	0.00	0.00	0.00	0.00	0.00	0.00	0.00	0.00	0.00	0.00
TRINITY_DN184141_c1_g3	0.00	0.00	0.00	0.00	0.00	0.00	0.00	0.00	0.00	9.09
TRINITY_DN184141_c2_g1	19.73	0.00	0.00	0.00	0.00	0.00	0.00	0.00	0.00	0.00
TRINITY_DN184141_c5_g1	0.00	0.00	0.00	0.00	0.00	0.00	0.00	0.00	0.00	14.13
TRINITY_DN184142_c0_g1	0.00	0.00	0.00	0.00	0.00	0.00	0.00	0.00	0.00	0.00
TRINITY_DN184142_c1_g1	0.00	0.00	0.00	0.00	0.00	0.00	0.00	0.00	0.00	0.00
TRINITY_DN184144_c0_g1	0.00	0.00	0.00	0.00	0.00	0.00	0.00	0.00	0.00	12.05
TRINITY_DN184145_c2_g1	8.89	8.41	0.00	0.00	0.00	7.74	0.00	0.00	0.00	8.18
TRINITY_DN184145_c3_g1	0.00	6.80	0.00	0.00	0.00	0.00	0.00	0.00	11.13	16.03
TRINITY_DN184146_c0_g1	6.11	0.00	0.00	17.29	0.00	5.31	0.00	6.01	5.80	0.00
TRINITY_DN184146_c0_g3	13.58	0.00	0.00	0.00	0.00	0.00	0.00	0.00	13.08	12.42
TRINITY_DN184146_c0_g4	0.00	0.00	0.00	0.00	0.00	0.00	0.00	0.00	0.00	0.00
TRINITY_DN184146_c0_g6	0.00	0.00	0.00	0.00	0.00	0.00	0.00	0.00	0.00	0.00
TRINITY_DN184146_c1_g1	7.38	2.99	3.69	0.00	7.73	0.00	0.00	2.69	0.00	0.00
TRINITY_DN184146_c1_g2	5.00	0.00	0.00	0.00	0.00	0.00	0.00	0.00	9.49	4.58
TRINITY_DN184146_c1_g3	0.00	1.36	0.00	2.05	0.00	0.00	0.00	0.00	0.00	10.67
TRINITY_DN184146_c3_g1	7.31	0.00	0.00	8.82	0.00	0.00	8.87	0.00	3.49	0.00
TRINITY_DN184146_c4_g1	0.00	8.91	3.99	0.00	0.00	0.00	4.87	7.82	0.00	3.64
TRINITY_DN184148_c0_g1	0.00	0.00	0.00	0.00	0.00	0.00	0.00	0.00	0.00	0.00
TRINITY_DN184149_c0_g1	0.00	0.00	0.00	0.00	0.00	0.00	9.71	0.00	0.00	0.00
TRINITY_DN184149_c1_g1	0.00	0.00	0.00	0.00	0.00	0.00	0.00	0.00	0.00	0.00
TRINITY_DN18414_c0_g1	0.00	6.60	2.12	4.00	1.78	1.64	1.30	2.83	3.75	4.76
TRINITY_DN18414_c1_g1	0.00	0.00	0.00	0.00	0.00	0.00	0.00	0.00	0.00	0.00
TRINITY_DN18414_c1_g2	0.00	0.00	0.00	0.00	0.00	0.00	0.00	0.00	0.00	0.00
TRINITY_DN18414_c1_g4	0.00	0.00	0.00	0.00	0.00	0.00	0.00	0.00	0.00	0.00
TRINITY_DN18414_c2_g1	4.46	0.00	0.00	0.00	0.00	0.00	0.00	0.00	0.00	0.00
TRINITY_DN18414_c4_g1	0.00	0.00	0.00	0.00	0.00	0.00	0.00	0.00	0.00	0.00
TRINITY_DN184151_c0_g1	0.00	3.66	21.16	4.99	4.57	15.43	15.96	0.00	59.14	0.00
TRINITY_DN184151_c1_g1	27.21	0.00	0.00	0.00	0.00	0.00	14.46	10.70	31.92	10.18
TRINITY_DN184151_c1_g2	0.00	0.00	0.00	0.00	0.00	0.00	0.00	0.00	0.00	23.34
TRINITY_DN184152_c0_g1	0.00	7.18	0.00	0.00	0.00	5.35	0.00	0.00	17.54	0.00
TRINITY_DN184152_c1_g1	0.00	0.00	0.00	0.00	0.00	0.00	0.00	0.00	20.76	0.00
TRINITY_DN184152_c3_g1	0.00	0.00	0.00	0.00	0.00	0.00	0.00	0.00	0.00	0.00
TRINITY_DN184153_c1_g1	0.00	0.00	0.00	0.00	0.00	0.00	0.00	0.00	0.00	1.98
TRINITY_DN184154_c0_g1	13.35	0.00	0.00	0.00	0.00	0.00	0.00	0.00	9.70	0.00
TRINITY_DN184155_c0_g1	5.89	0.00	0.00	0.00	0.00	0.00	0.00	0.00	0.00	0.00
TRINITY_DN184156_c0_g1	7.60	9.07	0.00	0.00	0.00	0.00	0.00	0.00	0.00	6.97
TRINITY_DN184156_c1_g2	0.00	0.00	0.00	0.00	0.00	0.00	0.00	0.00	0.00	0.00
TRINITY_DN184156_c2_g1	0.00	0.00	0.00	0.00	0.00	0.00	0.00	0.00	0.00	0.00
TRINITY_DN184156_c4_g1	0.00	0.00	18.12	0.00	0.00	0.00	0.00	0.00	0.00	0.00
TRINITY_DN184157_c0_g3	0.00	0.00	0.00	0.00	0.00	0.00	0.00	0.00	0.00	0.00
TRINITY_DN184158_c0_g1	0.00	0.00	0.00	0.00	0.00	0.00	0.00	0.00	0.00	0.00
TRINITY_DN184158_c0_g2	0.00	0.00	0.00	0.00	0.00	0.00	0.00	0.00	0.00	0.00
TRINITY_DN18415_c0_g1	3.67	4.98	7.33	3.63	3.85	4.00	43.13	0.00	8.84	14.29
TRINITY_DN18415_c0_g2	0.00	0.00	18.98	0.00	0.00	0.00	0.00	0.00	0.00	0.00
TRINITY_DN18415_c1_g1	0.00	0.00	0.00	0.00	0.00	0.00	0.00	0.00	0.00	0.00
TRINITY_DN184160_c0_g1	0.00	0.00	0.00	0.00	0.00	0.00	0.00	0.00	0.00	0.00
TRINITY_DN184160_c2_g1	0.00	0.00	0.00	0.00	0.00	0.00	0.00	0.00	0.00	0.00
TRINITY_DN184162_c0_g1	0.00	4.04	7.29	0.00	0.00	0.00	0.00	0.00	0.00	3.33
TRINITY_DN184162_c1_g2	2.15	0.00	2.14	0.00	2.56	0.00	2.51	0.00	0.00	1.96
TRINITY_DN184162_c1_g3	0.00	0.00	0.00	0.00	17.41	0.00	25.03	0.00	18.90	0.00
TRINITY_DN184162_c1_g4	19.16	0.00	19.42	0.00	0.00	0.00	0.00	0.00	0.00	17.31
TRINITY_DN184162_c2_g1	0.00	42.70	7.52	11.39	0.00	0.00	14.00	15.04	40.30	77.32
TRINITY_DN184162_c2_g2	17.97	21.35	0.00	0.00	0.00	0.00	0.00	0.00	17.27	0.00
TRINITY_DN184162_c6_g1	0.00	0.00	0.00	0.00	0.00	0.00	0.00	0.00	0.00	0.00
TRINITY_DN184163_c0_g1	0.00	0.00	0.00	0.00	0.00	0.00	0.00	0.00	0.00	0.00
TRINITY_DN184164_c0_g1	0.00	67.17	0.00	0.00	0.00	0.00	0.00	0.00	0.00	0.00
TRINITY_DN184164_c1_g1	0.00	0.00	0.00	0.00	0.00	0.00	0.00	0.00	0.00	0.00
TRINITY_DN184165_c0_g1	3.56	0.00	0.00	0.00	0.00	0.00	4.31	0.00	3.40	6.49
TRINITY_DN184167_c0_g1	0.00	0.00	0.00	0.00	0.00	0.00	0.00	1.55	0.00	1.45
TRINITY_DN184167_c1_g1	0.00	0.00	0.00	0.00	0.00	0.00	0.00	0.00	0.00	0.00
TRINITY_DN184167_c2_g1	14.47	0.00	0.00	0.00	0.00	0.00	0.00	0.00	13.92	0.00
TRINITY_DN184168_c0_g1	0.00	68.90	0.00	0.00	0.00	0.00	0.00	0.00	0.00	0.00
TRINITY_DN184168_c0_g2	0.00	9.75	3.98	2.01	0.00	2.57	0.00	0.00	5.40	0.00
TRINITY_DN184168_c0_g3	0.00	12.89	3.54	1.20	0.00	2.53	10.78	0.00	8.39	9.73
TRINITY_DN184168_c0_g4	0.00	0.00	0.00	0.00	0.00	0.00	0.00	0.00	0.00	0.00
TRINITY_DN184168_c2_g1	0.00	0.00	0.00	0.00	0.00	0.00	0.00	0.00	0.00	0.00
TRINITY_DN184169_c0_g1	0.00	25.86	0.00	0.00	0.00	0.00	0.00	0.00	4.32	0.00
TRINITY_DN184169_c0_g2	5.23	19.58	0.00	0.00	0.00	0.00	19.47	0.00	0.00	0.00
TRINITY_DN18416_c0_g1	0.00	0.00	0.00	0.00	0.00	0.00	0.00	0.00	0.00	0.00
TRINITY_DN18416_c1_g1	0.00	0.00	0.00	0.00	0.00	0.00	0.00	0.00	0.00	0.00
TRINITY_DN18416_c3_g1	0.00	0.00	0.00	0.00	0.00	0.00	0.00	0.00	0.00	0.00
TRINITY_DN184172_c0_g1	23.28	28.44	0.00	0.00	24.29	5.04	58.45	0.00	0.00	0.00
TRINITY_DN184172_c0_g2	0.00	17.53	13.68	0.00	9.14	10.43	0.00	4.50	47.40	10.92
TRINITY_DN184172_c2_g1	0.00	0.00	0.00	0.00	0.00	0.00	0.00	0.00	0.00	0.00
TRINITY_DN184172_c3_g1	0.00	0.00	0.00	0.00	0.00	0.00	0.00	0.00	1.60	1.50
TRINITY_DN184172_c9_g1	0.00	0.00	0.00	0.00	0.00	0.00	0.00	0.00	0.00	0.00
TRINITY_DN184173_c0_g1	0.00	0.00	0.00	0.00	0.00	0.00	0.00	0.00	0.00	0.00
TRINITY_DN184174_c0_g1	7.23	0.00	0.00	0.00	0.00	0.00	0.00	0.00	0.00	0.00
TRINITY_DN184174_c0_g2	0.00	0.00	0.00	0.00	0.00	0.00	0.00	0.00	0.00	0.00
TRINITY_DN184175_c0_g1	0.00	0.00	0.00	0.00	0.00	0.00	0.00	0.00	8.12	3.90
TRINITY_DN184175_c0_g2	0.00	0.00	0.00	0.00	0.00	0.00	0.00	0.00	7.62	0.00
TRINITY_DN184175_c0_g3	0.00	0.00	0.00	0.00	18.07	0.00	0.00	0.00	0.00	15.92
TRINITY_DN184175_c1_g1	0.00	0.00	0.00	0.00	1.86	33.60	25.48	0.00	38.64	18.02
TRINITY_DN184176_c0_g1	0.00	0.00	0.00	0.00	0.00	0.00	0.00	0.00	0.00	9.32
TRINITY_DN184178_c0_g1	1.60	1.62	1.41	2.40	0.00	1.21	0.00	2.14	5.56	4.19
TRINITY_DN184178_c0_g2	0.00	3.75	0.00	6.75	0.00	0.00	0.00	0.00	0.00	0.00
TRINITY_DN184178_c1_g1	3.51	0.00	7.01	3.48	0.00	4.88	0.00	0.00	0.00	11.28
TRINITY_DN184178_c2_g1	0.00	0.00	0.00	0.00	0.00	0.00	0.00	0.00	0.00	0.00
TRINITY_DN184178_c3_g1	0.00	0.00	0.00	0.00	0.00	0.00	0.00	0.00	0.00	0.00
TRINITY_DN184178_c4_g1	0.00	0.00	0.00	0.00	0.00	0.00	0.00	0.00	4.07	7.82
TRINITY_DN184178_c7_g1	0.00	0.00	0.00	0.00	0.00	0.00	0.00	0.00	0.00	12.91
TRINITY_DN18417_c0_g1	0.00	22.72	0.00	0.00	0.00	0.00	0.00	0.00	0.00	0.00
TRINITY_DN184184_c0_g1	0.00	0.00	0.00	0.00	0.00	0.00	0.00	0.00	0.00	0.00
TRINITY_DN184184_c0_g2	0.00	0.00	0.00	0.00	0.00	0.00	0.00	0.00	25.35	0.00
TRINITY_DN184184_c1_g1	0.00	0.00	0.00	13.07	0.00	0.00	0.00	0.00	0.00	0.00
TRINITY_DN184185_c0_g2	0.00	0.00	0.00	8.78	0.00	0.00	0.00	0.00	0.00	0.00
TRINITY_DN184185_c0_g3	0.00	0.00	0.00	0.00	0.00	0.00	0.00	0.00	0.00	0.00
TRINITY_DN184186_c0_g1	0.00	0.00	0.00	0.00	0.00	0.00	0.00	0.00	0.00	6.02
TRINITY_DN184186_c0_g2	0.00	0.00	0.00	0.00	0.00	1.17	1.56	0.00	0.00	0.00
TRINITY_DN184186_c1_g1	0.00	0.00	0.00	0.00	0.00	0.00	0.00	0.00	0.00	64.93
TRINITY_DN184186_c2_g1	0.00	0.00	0.00	0.00	0.00	0.00	0.00	17.58	0.00	0.00
TRINITY_DN184186_c3_g1	0.00	0.00	0.00	0.00	0.00	0.00	0.00	0.00	0.00	0.00
TRINITY_DN184186_c5_g1	0.00	0.00	0.00	0.00	17.33	0.00	0.00	15.83	0.00	0.00
TRINITY_DN184186_c6_g1	0.00	0.00	0.00	5.52	0.00	0.00	0.00	0.00	0.00	0.00
TRINITY_DN184186_c8_g1	0.00	0.00	0.00	0.00	0.00	0.00	0.00	0.00	0.00	0.00
TRINITY_DN184187_c0_g1	0.00	0.00	0.00	0.00	0.00	0.00	0.00	0.00	0.00	9.75
TRINITY_DN184187_c0_g2	0.00	0.00	0.00	0.00	0.00	0.00	0.00	0.00	0.00	0.36
TRINITY_DN184187_c1_g1	0.00	0.00	0.00	0.00	0.00	0.00	0.00	0.00	32.40	0.00
TRINITY_DN184187_c1_g2	0.00	0.00	0.00	0.00	0.00	0.00	32.32	0.00	0.00	0.00
TRINITY_DN184189_c0_g1	0.00	22.97	0.00	0.00	0.00	0.00	0.00	18.20	0.00	0.00
TRINITY_DN184189_c1_g2	0.00	0.00	0.00	0.00	0.00	0.00	0.00	0.00	0.00	17.84
TRINITY_DN184189_c1_g3	0.00	0.00	0.00	0.00	0.00	0.00	0.00	0.00	0.00	0.00
TRINITY_DN18418_c2_g1	0.00	0.00	0.00	0.00	0.00	0.00	0.00	0.00	0.00	0.00
TRINITY_DN184190_c0_g1	18.22	25.29	14.33	19.41	4.21	9.54	10.82	2.56	27.17	26.36
TRINITY_DN184190_c0_g2	18.87	11.16	3.36	0.00	0.00	1.96	27.82	0.00	23.89	12.09
TRINITY_DN184191_c1_g1	0.00	45.94	0.00	0.00	0.00	0.00	0.00	0.00	0.00	0.00
TRINITY_DN184193_c0_g1	0.00	1.73	3.32	3.37	14.49	1.42	0.94	0.00	3.28	16.54
TRINITY_DN184193_c3_g1	0.00	0.00	0.00	0.00	0.00	0.00	0.00	0.00	0.00	0.00
TRINITY_DN184193_c4_g1	0.00	0.00	0.00	0.00	0.00	0.00	17.67	0.00	0.00	12.33
TRINITY_DN184194_c0_g1	0.00	0.00	0.00	0.00	0.00	0.00	0.00	0.00	0.00	0.00
TRINITY_DN184194_c1_g1	0.00	13.43	0.00	0.00	0.00	0.00	0.00	0.00	0.00	10.11
TRINITY_DN184194_c2_g1	0.00	25.87	0.00	0.00	0.00	0.00	0.00	0.00	10.13	9.75
TRINITY_DN184194_c3_g1	0.00	0.00	0.00	0.00	0.00	0.00	0.00	0.00	0.00	0.00
TRINITY_DN184194_c4_g1	0.00	0.00	0.00	0.00	0.00	0.00	0.00	0.00	0.00	5.32
TRINITY_DN184196_c0_g1	0.00	0.00	0.00	0.00	0.00	0.00	0.00	0.00	0.00	3.42
TRINITY_DN184198_c0_g2	0.00	16.98	0.00	0.00	0.00	0.00	0.00	0.00	13.47	0.00
TRINITY_DN184198_c1_g1	0.00	0.00	0.00	0.00	0.00	0.00	0.00	0.00	0.00	2.66
TRINITY_DN184199_c0_g1	0.00	0.00	0.00	0.00	0.00	0.00	0.00	0.00	0.00	0.00
TRINITY_DN18419_c0_g1	0.00	28.28	0.00	0.00	0.00	15.11	0.00	0.00	0.00	14.74
TRINITY_DN18419_c0_g2	48.08	27.20	0.00	0.00	10.30	31.77	52.39	0.00	19.44	164.86
TRINITY_DN1841_c0_g1	31.36	52.72	496.72	98.82	59.93	29.32	110.61	32.90	52.82	125.62
TRINITY_DN1841_c0_g2	0.00	0.00	0.00	0.00	0.00	0.00	18.75	7.22	0.00	0.00
TRINITY_DN1841_c0_g3	0.00	0.00	0.00	0.00	0.00	0.00	0.00	0.00	0.00	0.00
TRINITY_DN1841_c10_g1	1137.45	1182.03	500.24	501.92	527.80	544.47	1456.74	438.60	2357.72	1593.49
TRINITY_DN1841_c13_g1	0.00	0.00	0.00	0.00	0.00	0.00	0.00	0.00	0.00	0.00
TRINITY_DN1841_c1_g1	10.09	17.59	9.30	1.08	8.87	6.92	9.80	3.52	24.06	20.39
TRINITY_DN1841_c1_g2	314.68	312.12	110.20	118.55	90.66	127.93	232.37	57.28	581.25	360.89
TRINITY_DN1841_c20_g1	0.00	0.00	0.00	0.00	0.00	0.00	0.00	0.00	8.03	21.69
TRINITY_DN1841_c23_g1	0.00	0.00	0.00	0.00	0.00	0.00	0.00	0.00	0.00	0.00
TRINITY_DN1841_c25_g1	0.00	0.00	0.00	0.00	0.00	0.00	0.00	0.00	0.00	0.00
TRINITY_DN1841_c2_g1	0.00	0.00	0.00	0.00	0.00	0.00	6.94	0.00	0.00	0.00
TRINITY_DN1841_c2_g2	26.77	6.57	8.18	6.89	2.49	7.03	21.54	7.98	27.90	43.04
TRINITY_DN1841_c3_g1	0.00	0.00	0.00	0.00	0.00	0.00	0.00	0.00	0.00	0.00
TRINITY_DN1841_c3_g2	0.00	0.00	10.68	17.32	10.88	7.55	0.00	4.31	6.27	0.00
TRINITY_DN1841_c3_g3	12.95	17.17	13.21	0.00	7.39	5.26	32.64	0.00	13.62	29.65
TRINITY_DN1841_c5_g1	42.06	29.58	44.33	25.26	41.99	20.21	12.41	0.00	8.52	74.70
TRINITY_DN1841_c6_g1	15.81	0.00	0.00	0.00	0.00	0.00	0.00	0.00	0.00	14.36
TRINITY_DN184200_c0_g3	0.00	0.00	0.00	0.00	0.00	0.00	0.00	0.00	0.00	0.00
TRINITY_DN184200_c1_g1	0.00	9.78	8.27	0.00	0.00	0.00	10.49	0.00	31.11	14.98
TRINITY_DN184200_c4_g1	0.00	0.00	0.00	0.00	0.00	4.41	0.00	0.00	4.85	4.68
TRINITY_DN184201_c0_g1	0.00	0.00	0.00	0.00	0.00	0.00	0.00	0.00	0.00	0.00
TRINITY_DN184202_c1_g1	0.00	66.20	0.00	0.00	0.00	0.00	0.00	0.00	0.00	0.00
TRINITY_DN184203_c0_g1	0.00	0.00	0.00	0.00	0.00	0.00	0.00	0.00	0.00	0.00
TRINITY_DN184204_c0_g1	0.00	0.00	0.00	0.00	4.68	0.00	0.00	0.00	0.00	0.00
TRINITY_DN184204_c0_g2	0.00	0.00	0.00	0.00	0.00	0.00	0.00	14.78	0.00	0.00
TRINITY_DN184204_c1_g1	0.00	0.00	0.00	0.00	0.00	0.00	0.00	0.00	0.00	0.00
TRINITY_DN184204_c2_g1	0.00	0.00	0.00	0.00	4.89	0.00	0.00	0.00	4.45	0.00
TRINITY_DN184205_c0_g1	12.12	0.00	0.00	0.00	0.00	4.64	12.92	0.00	7.23	21.35
TRINITY_DN184205_c1_g1	7.72	11.76	0.00	4.41	2.32	0.00	0.00	4.28	0.00	11.89
TRINITY_DN184206_c0_g1	0.00	0.00	0.00	0.00	0.00	0.00	0.00	0.00	10.56	0.00
TRINITY_DN184206_c0_g2	0.00	0.00	0.00	0.00	0.00	0.00	0.00	0.00	0.00	0.00
TRINITY_DN184207_c0_g1	0.00	0.00	0.00	0.00	0.00	0.00	0.00	4.52	8.90	8.41
TRINITY_DN184208_c0_g1	0.00	0.00	0.00	0.00	0.00	0.00	0.00	0.00	0.00	0.00
TRINITY_DN184209_c1_g1	0.00	0.00	0.00	0.00	0.00	25.45	0.00	0.00	0.00	0.00
TRINITY_DN18420_c0_g1	10.09	0.00	0.00	0.00	0.00	0.00	0.00	0.00	0.00	0.00
TRINITY_DN18420_c1_g1	49.88	32.70	8.66	14.28	13.11	53.34	26.14	0.00	27.21	75.07
TRINITY_DN184210_c0_g1	0.00	0.00	0.00	0.00	0.00	0.00	0.00	0.00	0.00	0.00
TRINITY_DN184210_c1_g1	0.00	0.00	0.00	0.00	0.00	0.00	0.00	0.00	0.00	0.00
TRINITY_DN184210_c3_g1	6.72	0.00	0.00	0.00	0.00	0.00	17.07	0.00	0.00	0.00
TRINITY_DN184211_c0_g1	0.00	0.00	0.00	0.00	0.00	0.00	0.00	6.56	12.65	0.00
TRINITY_DN184212_c0_g1	0.00	0.00	0.00	0.00	0.00	0.00	0.00	0.00	0.00	0.00
TRINITY_DN184212_c0_g2	4.49	5.07	0.00	0.00	0.00	0.00	5.54	0.00	4.27	0.00
TRINITY_DN184212_c1_g1	0.00	0.00	0.00	0.00	0.00	0.00	0.00	0.00	0.00	0.00
TRINITY_DN184213_c0_g1	0.00	0.00	0.00	0.00	0.00	0.00	0.00	0.00	0.00	0.00
TRINITY_DN184213_c1_g1	0.00	0.00	0.00	0.00	0.00	0.00	18.81	0.00	0.00	0.00
TRINITY_DN184214_c0_g1	0.00	0.00	0.00	0.00	10.81	0.00	0.00	0.00	0.00	0.00
TRINITY_DN184214_c1_g1	0.00	0.00	0.00	0.00	0.00	0.00	0.00	0.00	15.89	15.00
TRINITY_DN184215_c0_g1	0.00	0.00	0.00	0.00	0.00	0.00	0.00	0.00	0.00	0.00
TRINITY_DN184216_c0_g2	0.00	0.00	0.00	0.00	0.00	0.00	0.00	0.00	0.00	17.04
TRINITY_DN184216_c0_g3	0.00	13.08	0.00	0.00	0.00	0.00	0.00	0.00	0.00	0.00
TRINITY_DN184216_c0_g4	0.00	0.00	0.00	0.00	0.00	0.00	0.00	0.00	11.89	5.76
TRINITY_DN184216_c1_g1	0.00	0.00	0.00	0.00	0.00	0.00	0.00	0.00	0.00	16.23
TRINITY_DN184216_c2_g1	0.52	0.00	0.00	0.00	3.94	0.00	4.57	7.37	0.00	13.72
TRINITY_DN184216_c4_g1	0.00	0.00	0.00	0.00	0.00	0.00	0.00	0.00	0.00	0.00
TRINITY_DN18421_c0_g1	0.00	18.90	0.00	0.00	32.36	0.00	0.00	0.00	8.64	0.00
TRINITY_DN18421_c0_g2	0.00	0.00	2.03	0.00	0.00	0.00	0.00	0.00	0.00	12.33
TRINITY_DN18421_c1_g1	0.00	0.00	0.00	0.00	0.00	0.00	0.00	0.00	0.00	0.00
TRINITY_DN18421_c2_g1	0.00	0.00	0.00	0.00	0.00	0.00	0.00	0.00	0.00	0.00
TRINITY_DN184221_c0_g1	1.91	0.00	0.00	1.59	0.00	0.00	1.93	0.00	0.00	16.29
TRINITY_DN184222_c0_g2	0.00	0.00	0.00	0.00	0.00	0.00	0.00	0.00	0.00	5.29
TRINITY_DN184223_c0_g1	7.10	0.00	0.00	23.70	0.00	0.00	45.20	0.00	20.27	26.09
TRINITY_DN184223_c1_g2	0.00	8.67	0.00	0.00	0.00	0.00	0.00	1.98	3.95	3.71
TRINITY_DN184223_c2_g1	0.00	8.65	0.00	0.00	8.43	0.00	0.00	0.00	7.16	26.72
TRINITY_DN184225_c0_g1	0.00	0.00	0.00	0.00	0.00	0.00	0.00	0.00	0.00	0.00
TRINITY_DN184226_c0_g1	0.00	0.00	0.00	0.00	0.00	0.00	0.00	0.00	0.00	0.00
TRINITY_DN184227_c0_g1	0.00	0.00	0.00	0.00	0.00	0.00	0.00	0.00	0.00	5.26
TRINITY_DN184227_c0_g2	0.00	38.09	0.00	0.00	0.00	0.00	0.00	0.00	0.00	0.00
TRINITY_DN184227_c1_g1	7.10	0.00	0.00	0.00	0.00	0.00	0.00	0.00	0.00	3.24
TRINITY_DN184228_c0_g1	0.00	23.48	0.00	0.00	0.00	8.37	0.00	0.00	0.00	0.00
TRINITY_DN184228_c1_g1	0.00	48.10	3.83	12.76	0.00	0.00	0.00	0.00	12.67	84.33
TRINITY_DN184228_c2_g1	0.00	0.00	0.00	0.00	0.00	0.00	0.00	0.00	0.00	0.00
TRINITY_DN184228_c4_g1	0.00	0.00	0.00	0.00	0.00	0.00	0.00	0.00	0.00	0.00
TRINITY_DN184229_c0_g1	0.00	9.84	0.00	0.00	0.00	0.00	21.09	0.00	7.82	0.00
TRINITY_DN18422_c0_g1	0.00	13.37	5.81	0.00	0.00	0.00	0.00	0.00	0.00	43.19
TRINITY_DN18422_c0_g2	0.00	0.00	0.00	0.00	0.00	0.00	0.00	0.00	0.00	0.00
TRINITY_DN18422_c5_g1	0.00	5.98	0.00	0.00	0.00	4.51	6.50	0.00	0.00	4.79
TRINITY_DN184231_c0_g1	7.08	5.99	2.98	6.98	0.00	6.13	0.00	0.00	0.00	12.73
TRINITY_DN184231_c1_g2	0.00	0.00	0.00	0.00	0.00	0.00	0.00	7.06	0.00	0.00
TRINITY_DN184231_c1_g3	0.00	0.00	0.00	0.00	0.00	0.00	0.00	0.00	0.00	0.00
TRINITY_DN184231_c1_g4	0.00	0.00	0.00	0.00	0.00	0.00	14.55	5.70	16.50	10.63
TRINITY_DN184233_c0_g1	0.00	0.00	0.00	0.00	9.86	0.00	0.00	0.00	9.06	0.00
TRINITY_DN184234_c1_g1	0.00	0.00	0.00	0.00	0.00	0.00	0.00	0.00	0.00	11.57
TRINITY_DN184234_c1_g2	0.00	3.27	0.00	20.64	0.00	0.00	0.00	0.00	0.00	0.00
TRINITY_DN184234_c3_g1	0.00	2.93	0.00	0.00	0.00	0.00	3.21	0.00	0.00	2.47
TRINITY_DN184234_c4_g1	14.87	0.00	15.00	14.31	0.00	0.00	0.00	0.00	0.00	0.00
TRINITY_DN184234_c5_g1	0.00	0.00	0.00	0.00	0.00	0.00	0.00	0.00	0.00	0.00
TRINITY_DN184238_c0_g1	0.00	0.00	0.00	0.00	0.00	0.00	0.00	0.00	17.81	0.00
TRINITY_DN184238_c10_g1	0.00	0.00	0.00	0.00	0.00	0.00	0.00	0.00	0.00	0.00
TRINITY_DN184238_c1_g2	8.60	0.00	8.73	0.00	0.00	0.00	0.00	0.00	0.00	0.00
TRINITY_DN184238_c2_g1	0.00	0.00	0.00	0.00	0.00	0.00	0.00	0.00	0.00	22.86
TRINITY_DN184238_c3_g1	0.00	0.00	0.00	0.00	0.00	0.00	0.00	0.00	12.26	11.89
TRINITY_DN184238_c7_g1	9.77	0.00	9.91	0.00	10.17	0.00	0.00	0.00	9.34	8.98
TRINITY_DN184239_c0_g1	0.00	0.00	0.00	0.00	0.00	0.00	0.00	0.00	0.00	0.00
TRINITY_DN184239_c1_g1	0.00	0.00	0.00	0.00	9.37	0.00	0.00	0.00	0.00	0.00
TRINITY_DN184239_c2_g1	0.00	0.00	0.00	0.00	0.00	0.00	0.00	0.00	0.00	0.00
TRINITY_DN18423_c0_g1	0.00	0.00	22.23	8.75	5.91	0.00	5.47	0.00	25.30	12.16
TRINITY_DN18423_c1_g2	5.86	0.00	5.90	0.00	6.12	0.00	22.12	0.00	11.13	26.92
TRINITY_DN18423_c2_g1	0.00	0.00	0.00	0.00	0.00	0.00	0.00	0.00	0.00	8.56
TRINITY_DN18423_c2_g2	0.00	0.00	0.00	10.42	0.00	0.00	0.00	0.00	0.00	19.71
TRINITY_DN18423_c2_g3	0.00	8.73	0.00	0.00	0.00	0.00	0.00	0.00	0.00	0.00
TRINITY_DN18423_c2_g5	14.74	35.11	0.00	0.00	0.00	0.00	0.00	0.00	0.00	18.77
TRINITY_DN18423_c8_g1	0.00	0.00	0.00	0.00	0.00	0.00	0.00	0.00	0.00	0.00
TRINITY_DN184240_c1_g1	0.00	0.00	0.00	0.00	0.00	0.00	0.00	0.00	8.97	0.00
TRINITY_DN184241_c0_g1	0.00	0.00	0.00	0.00	0.00	0.00	0.00	0.00	0.00	21.49
TRINITY_DN184241_c1_g1	0.00	0.00	0.00	0.00	0.00	0.00	0.00	0.00	0.00	0.00
TRINITY_DN184242_c0_g1	0.00	0.00	0.00	0.00	0.00	0.00	0.00	0.00	0.00	0.00
TRINITY_DN184243_c0_g1	0.00	0.00	0.00	0.00	0.00	9.83	0.00	0.00	0.00	0.00
TRINITY_DN184245_c0_g1	0.00	0.00	0.00	1.73	0.00	1.47	0.00	0.00	1.68	0.00
TRINITY_DN18424_c0_g1	6.87	0.00	0.00	0.00	0.00	0.00	0.00	0.00	20.97	19.58
TRINITY_DN18424_c0_g2	4.40	50.94	0.00	4.35	4.61	0.00	10.85	4.32	43.25	19.10
TRINITY_DN18424_c1_g1	0.00	0.00	0.00	0.00	0.00	0.00	0.00	0.00	0.00	0.00
TRINITY_DN18424_c1_g2	88.41	274.72	45.82	140.86	134.21	123.91	121.09	67.69	403.25	355.97
TRINITY_DN184250_c0_g1	0.00	0.00	0.00	0.00	0.00	0.00	16.04	0.00	0.00	0.00
TRINITY_DN184251_c0_g1	0.00	0.00	0.00	0.00	0.00	0.00	0.00	0.00	18.70	0.00
TRINITY_DN184252_c0_g1	0.00	0.00	0.00	0.00	0.00	0.00	0.00	0.00	0.00	0.00
TRINITY_DN184253_c0_g1	0.00	0.00	0.00	0.00	7.00	11.51	10.49	0.00	7.78	6.18
TRINITY_DN184253_c0_g2	0.00	0.00	0.00	19.14	0.00	0.00	0.00	0.00	0.00	0.00
TRINITY_DN184253_c0_g3	0.00	0.00	0.00	0.00	0.00	0.00	0.00	0.00	0.00	7.96
TRINITY_DN184254_c0_g1	4.91	0.00	0.00	4.83	5.13	22.69	0.00	0.00	0.00	13.49
TRINITY_DN184255_c0_g1	1.84	1.94	0.00	1.84	0.00	0.00	0.00	0.00	3.56	3.34
TRINITY_DN184255_c0_g2	0.00	0.00	0.00	6.47	0.00	2.79	0.00	0.00	6.24	5.94
TRINITY_DN184257_c0_g1	0.00	0.00	0.00	8.19	0.00	0.00	0.00	0.00	0.00	0.00
TRINITY_DN184258_c1_g1	0.00	0.00	0.00	0.00	6.87	0.00	0.00	0.00	4.20	5.92
TRINITY_DN184258_c2_g1	4.95	0.00	0.00	0.00	0.00	0.00	6.14	0.00	0.00	4.53
TRINITY_DN184259_c0_g1	0.00	0.00	0.00	0.00	0.00	0.00	0.00	0.00	0.00	5.41
TRINITY_DN184259_c2_g1	0.00	0.00	0.00	0.00	0.00	0.00	0.00	0.00	0.00	15.51
TRINITY_DN184259_c3_g1	0.00	0.00	0.00	0.00	0.00	0.00	0.00	0.00	0.00	0.00
TRINITY_DN18425_c0_g1	37.22	0.00	7.54	0.00	11.29	6.47	28.55	7.32	31.90	23.64
TRINITY_DN18425_c0_g2	0.00	9.48	21.10	0.00	0.00	0.00	0.00	0.00	9.94	0.00
TRINITY_DN18425_c1_g1	0.00	0.00	0.00	0.00	0.00	0.00	0.00	0.00	0.00	0.00
TRINITY_DN184261_c0_g1	0.00	7.96	0.00	0.00	0.00	0.00	0.00	0.00	0.00	0.00
TRINITY_DN184261_c0_g2	0.00	0.00	0.00	0.00	0.00	0.00	0.00	0.00	0.00	0.00
TRINITY_DN184261_c1_g1	0.00	0.00	0.00	0.00	0.00	0.00	0.00	0.00	0.00	0.00
TRINITY_DN184261_c1_g2	0.00	0.00	0.00	0.00	0.00	0.00	0.00	0.00	0.00	0.00
TRINITY_DN184262_c1_g1	14.74	0.00	0.00	14.20	15.23	0.00	0.00	0.00	0.00	80.57
TRINITY_DN184264_c0_g1	0.00	0.00	0.00	0.00	0.00	0.00	0.00	0.00	12.78	0.00
TRINITY_DN184265_c0_g2	0.00	0.00	0.00	0.00	0.00	0.00	0.00	0.00	0.00	0.00
TRINITY_DN184265_c0_g3	0.00	0.00	0.00	0.00	0.00	0.00	5.51	0.00	0.00	10.68
TRINITY_DN184265_c1_g2	0.00	16.50	0.00	0.00	0.00	0.00	0.00	0.00	13.08	37.27
TRINITY_DN184267_c0_g1	0.00	0.00	0.00	0.00	0.00	0.00	0.00	0.00	0.00	20.11
TRINITY_DN184268_c0_g1	24.93	9.02	15.10	45.09	7.54	11.39	15.92	0.00	16.21	30.24
TRINITY_DN184269_c0_g1	0.00	0.00	0.00	0.00	0.00	0.00	0.00	0.00	0.00	0.00
TRINITY_DN184269_c1_g1	0.00	0.00	0.00	0.00	0.00	0.00	0.00	0.00	0.00	0.00
TRINITY_DN184269_c3_g1	0.00	0.00	0.00	0.00	0.00	0.00	0.00	0.00	0.00	15.31
TRINITY_DN18426_c0_g1	46.48	72.03	38.60	35.44	18.52	20.55	55.67	18.97	76.24	119.51
TRINITY_DN18426_c0_g2	0.00	0.00	0.00	0.00	0.00	0.00	4.60	0.00	8.17	0.00
TRINITY_DN18426_c1_g1	0.00	0.00	0.00	0.00	0.00	0.00	0.00	0.00	0.00	0.00
TRINITY_DN18426_c1_g2	0.00	0.00	0.00	0.00	0.00	0.00	0.00	0.00	0.00	0.00
TRINITY_DN184270_c0_g1	0.00	0.00	0.00	0.00	0.00	16.07	0.00	0.00	0.00	17.03
TRINITY_DN184271_c0_g1	0.00	16.03	0.00	0.00	0.00	0.00	17.25	0.00	38.02	0.00
TRINITY_DN184271_c1_g1	69.20	0.00	0.00	17.13	0.00	0.00	0.00	16.24	16.69	64.69
TRINITY_DN184272_c0_g1	0.00	0.00	0.00	0.00	0.00	0.00	0.00	0.00	0.00	0.00
TRINITY_DN184273_c1_g1	0.00	0.00	0.00	0.00	0.00	41.25	0.00	0.00	0.00	0.00
TRINITY_DN184273_c1_g2	0.00	0.00	0.00	0.00	0.00	0.00	0.00	0.00	0.00	0.00
TRINITY_DN184273_c1_g3	0.00	0.00	0.00	0.00	0.00	0.00	0.00	0.00	0.00	8.87
TRINITY_DN184273_c2_g1	0.00	21.54	0.00	0.00	0.00	15.28	0.00	0.00	0.00	16.38
TRINITY_DN184273_c4_g1	18.28	43.37	18.49	0.00	0.00	0.00	0.00	0.00	17.61	0.00
TRINITY_DN184274_c0_g1	0.00	0.00	0.00	0.00	0.00	0.00	0.00	0.00	0.00	0.00
TRINITY_DN184276_c0_g1	0.00	0.00	0.00	0.00	0.00	0.00	0.00	0.00	0.00	0.00
TRINITY_DN184277_c0_g1	0.00	0.00	0.00	0.00	0.00	0.00	0.00	0.00	0.00	0.00
TRINITY_DN184278_c0_g1	2.88	6.25	0.00	0.00	0.00	2.46	0.00	0.00	0.00	7.86
TRINITY_DN184278_c1_g1	0.00	2.59	0.00	0.00	0.00	0.00	2.83	0.00	0.00	0.00
TRINITY_DN184278_c1_g2	0.00	0.00	0.00	9.80	0.00	0.00	0.00	0.00	0.00	2.62
TRINITY_DN184278_c2_g1	0.00	1.53	0.00	0.00	1.62	0.00	1.67	0.00	0.00	0.00
TRINITY_DN184278_c3_g1	0.00	0.00	0.00	0.00	1.95	0.00	0.00	0.00	0.00	5.04
TRINITY_DN184278_c4_g1	0.00	1.33	0.00	0.00	0.00	0.00	1.45	1.23	0.00	0.00
TRINITY_DN18427_c0_g1	0.00	0.00	0.00	0.00	0.00	0.00	0.00	0.00	0.00	0.00
TRINITY_DN18427_c0_g2	0.00	16.04	12.87	6.62	13.29	5.54	8.07	0.00	0.00	37.61
TRINITY_DN184282_c0_g1	41.18	29.40	134.32	15.17	10.75	31.09	63.99	10.11	79.82	33.02
TRINITY_DN184284_c0_g1	0.00	0.00	0.00	0.00	0.00	0.00	0.00	0.00	0.00	0.00
TRINITY_DN184285_c0_g1	0.00	0.00	0.00	0.00	5.88	0.00	0.00	0.00	0.00	0.00
TRINITY_DN184287_c0_g1	0.00	0.00	0.00	0.00	0.00	0.00	0.00	0.00	0.00	0.00
TRINITY_DN184289_c0_g1	0.00	0.00	0.00	0.00	0.00	2.89	0.00	0.00	3.23	5.51
TRINITY_DN184289_c1_g1	0.00	1.70	0.00	0.00	1.71	2.76	7.44	0.00	1.58	1.47
TRINITY_DN184289_c2_g1	0.00	0.00	0.00	0.00	0.00	0.00	0.00	0.00	0.00	0.00
TRINITY_DN18428_c0_g1	25.11	11.81	10.37	8.73	5.04	9.69	21.13	3.67	19.33	22.73
TRINITY_DN184290_c0_g1	0.00	0.00	0.00	0.00	0.00	0.00	0.00	0.00	0.00	0.00
TRINITY_DN184290_c3_g1	0.00	0.00	0.00	0.00	0.00	0.00	0.00	0.00	0.00	0.00
TRINITY_DN184291_c0_g1	0.00	0.00	0.00	0.00	0.00	0.00	0.00	0.00	24.23	0.00
TRINITY_DN184292_c0_g1	0.00	0.00	0.00	0.00	0.00	0.00	0.00	0.00	0.00	0.00
TRINITY_DN184293_c0_g1	0.00	0.00	0.00	3.92	0.00	0.00	0.00	0.00	0.00	0.00
TRINITY_DN184295_c0_g1	0.00	24.72	0.00	0.00	0.00	0.00	0.00	0.00	0.00	9.41
TRINITY_DN184295_c1_g1	0.00	0.00	0.00	2.71	2.86	2.33	0.00	0.00	5.23	4.95
TRINITY_DN184298_c0_g1	0.00	17.37	0.00	0.00	0.00	0.00	37.62	0.00	0.00	13.10
TRINITY_DN18429_c0_g1	0.00	0.00	0.00	0.00	0.00	0.00	0.00	6.19	12.87	23.14
TRINITY_DN18429_c0_g4	0.00	0.00	0.00	0.00	0.00	0.00	0.00	0.00	3.83	0.00
TRINITY_DN18429_c13_g1	0.00	0.00	0.00	0.00	0.00	0.00	0.00	0.00	0.00	15.00
TRINITY_DN18429_c1_g1	0.00	0.00	0.00	0.00	0.00	0.00	17.80	1.66	30.75	12.42
TRINITY_DN18429_c1_g6	87.41	76.09	50.59	24.20	25.87	10.72	52.09	24.01	168.33	82.90
TRINITY_DN18429_c2_g1	41.05	108.62	34.81	37.60	28.56	18.60	123.70	7.76	90.05	91.16
TRINITY_DN18429_c2_g2	0.00	0.00	0.00	0.00	0.00	0.00	0.00	0.00	0.00	0.00
TRINITY_DN18429_c2_g3	9.10	61.96	13.18	2.23	16.42	0.00	11.36	6.59	8.05	26.92
TRINITY_DN18429_c3_g1	0.00	0.00	0.00	7.11	0.00	0.00	0.00	0.00	0.00	3.31
TRINITY_DN18429_c5_g1	0.00	0.00	16.69	31.64	0.00	14.37	0.00	0.00	32.71	15.39
TRINITY_DN18429_c9_g1	0.00	0.00	0.00	9.03	0.00	0.00	0.00	0.00	0.00	0.00
TRINITY_DN1842_c0_g1	21.09	43.51	13.00	16.18	6.84	5.59	58.79	10.66	45.05	49.02
TRINITY_DN1842_c10_g1	0.00	0.00	0.00	0.00	0.00	0.00	0.00	0.00	0.00	0.00
TRINITY_DN1842_c1_g1	24.12	62.76	19.36	6.98	23.56	27.53	23.92	21.79	20.21	119.81
TRINITY_DN1842_c1_g2	0.00	0.00	0.00	0.00	0.00	0.00	0.00	0.00	0.00	0.00
TRINITY_DN1842_c2_g1	0.00	0.00	0.00	0.00	0.00	0.00	0.00	0.00	0.00	12.86
TRINITY_DN1842_c2_g2	8.48	31.91	10.10	18.71	25.10	10.12	19.50	8.21	37.18	44.71
TRINITY_DN1842_c3_g1	0.00	0.00	0.00	23.48	0.00	0.00	31.68	0.00	0.00	37.94
TRINITY_DN1842_c4_g1	0.00	0.00	0.00	0.00	0.00	0.00	0.00	0.00	0.00	0.00
TRINITY_DN1842_c7_g2	0.00	0.00	0.00	0.00	0.00	0.00	0.00	0.00	0.00	0.00
TRINITY_DN1842_c7_g3	0.00	0.00	0.00	0.00	0.00	0.00	0.00	19.57	0.00	0.00
TRINITY_DN1842_c8_g1	5.74	8.45	4.87	7.44	2.61	6.28	9.19	2.37	20.10	20.12
TRINITY_DN184300_c0_g1	0.00	0.00	0.00	0.00	0.00	0.00	7.58	0.00	0.00	0.00
TRINITY_DN184301_c0_g1	13.25	0.00	0.00	0.00	0.00	0.00	0.00	12.65	0.00	0.00
TRINITY_DN184301_c0_g2	0.00	0.00	0.00	6.24	3.30	0.00	3.77	0.00	0.00	6.35
TRINITY_DN184301_c1_g1	0.00	22.24	0.00	0.00	0.00	0.00	0.00	0.00	0.00	0.00
TRINITY_DN184301_c4_g1	0.00	0.00	0.00	0.00	0.00	0.00	0.00	0.00	0.00	0.00
TRINITY_DN184301_c5_g1	0.00	0.00	0.00	0.00	10.35	0.00	0.00	0.00	0.00	18.28
TRINITY_DN184301_c8_g1	0.00	11.74	0.00	0.00	10.04	0.00	0.00	0.00	0.00	8.87
TRINITY_DN184303_c0_g2	0.00	20.24	0.00	0.00	0.00	0.00	0.00	0.00	0.00	0.00
TRINITY_DN184304_c0_g1	12.49	15.22	0.00	0.00	0.00	0.00	0.00	0.00	12.02	0.00
TRINITY_DN184304_c2_g1	0.00	0.00	0.00	0.00	0.00	0.00	0.00	0.00	0.00	0.00
TRINITY_DN184304_c3_g1	0.00	0.00	0.00	0.00	0.00	0.00	0.00	0.00	0.00	0.00
TRINITY_DN184304_c5_g1	0.00	0.00	0.00	0.00	0.00	0.00	0.00	0.00	16.20	0.00
TRINITY_DN184305_c1_g1	6.06	0.00	0.00	0.00	12.64	5.26	0.00	0.00	11.52	11.80
TRINITY_DN184306_c0_g3	0.00	0.00	0.00	0.00	0.00	0.00	0.00	0.00	0.00	0.00
TRINITY_DN184306_c1_g2	0.00	11.59	0.00	0.00	9.92	0.00	37.07	0.00	0.00	8.76
TRINITY_DN184306_c1_g3	2.99	4.70	1.48	0.00	0.00	1.27	0.00	1.44	1.45	2.72
TRINITY_DN184306_c1_g4	0.00	0.00	0.00	0.00	0.00	0.00	0.00	0.00	2.11	3.96
TRINITY_DN184306_c2_g1	0.00	0.00	0.00	0.00	0.00	0.00	0.00	0.00	0.00	0.00
TRINITY_DN184307_c0_g1	0.00	0.00	0.00	0.00	0.00	0.00	0.00	0.00	0.00	9.20
TRINITY_DN184307_c2_g1	0.00	0.00	0.00	0.00	0.00	0.00	0.00	0.00	0.00	0.00
TRINITY_DN184309_c0_g1	0.00	0.00	0.00	0.00	0.00	0.00	0.00	0.00	10.35	0.00
TRINITY_DN18430_c0_g1	4.65	0.00	0.00	0.00	0.00	7.66	0.00	0.00	0.00	0.00
TRINITY_DN18430_c0_g4	0.00	0.00	0.00	0.00	0.00	0.00	35.14	0.00	14.88	0.00
TRINITY_DN18430_c0_g6	4.15	0.82	0.64	0.83	1.49	0.00	4.68	0.00	3.92	7.41
TRINITY_DN18430_c1_g1	0.00	62.90	8.63	8.33	0.00	0.00	0.00	0.00	0.00	12.09
TRINITY_DN18430_c3_g1	0.00	0.00	0.00	0.00	0.00	0.00	0.00	0.00	0.00	0.00
TRINITY_DN184312_c0_g1	0.00	0.00	0.00	0.00	1.78	0.00	0.00	0.00	0.00	0.00
TRINITY_DN184313_c0_g1	0.00	0.00	0.00	0.00	0.00	0.00	0.00	0.00	0.00	0.00
TRINITY_DN184314_c0_g1	0.00	0.00	0.00	0.00	0.00	0.00	0.00	0.00	0.00	0.00
TRINITY_DN184315_c0_g1	3.00	0.00	0.00	0.00	0.00	0.00	0.00	2.93	0.00	8.70
TRINITY_DN184316_c0_g1	0.00	0.00	0.00	0.00	0.00	0.00	0.00	0.00	10.94	0.00
TRINITY_DN184317_c0_g1	0.00	0.00	0.00	0.00	0.00	0.00	0.00	0.00	0.00	9.63
TRINITY_DN184318_c0_g1	3.96	4.42	0.00	0.00	12.46	3.40	4.83	7.77	16.19	4.68
TRINITY_DN184318_c1_g1	0.00	3.89	0.00	0.00	7.47	0.00	0.00	7.06	16.90	11.23
TRINITY_DN184318_c2_g1	0.00	0.00	0.00	0.00	0.00	0.00	0.00	0.00	1.78	5.31
TRINITY_DN184318_c3_g1	0.00	0.00	0.00	0.00	0.00	0.00	0.00	0.00	0.00	6.15
TRINITY_DN184318_c4_g1	19.35	0.00	0.00	0.00	0.00	0.00	0.00	0.00	18.70	17.50
TRINITY_DN184318_c5_g1	0.00	0.00	0.00	0.00	0.00	0.00	0.00	0.00	0.00	0.00
TRINITY_DN184318_c5_g2	0.00	0.00	0.00	0.00	0.00	0.00	0.00	0.00	9.57	0.00
TRINITY_DN184319_c0_g1	0.00	0.00	0.00	0.00	0.00	0.00	0.00	0.00	0.00	0.00
TRINITY_DN184319_c0_g2	0.00	0.00	0.00	0.00	0.00	0.00	0.00	0.00	0.00	0.00
TRINITY_DN18431_c0_g1	12.95	17.65	6.08	0.00	0.00	0.00	0.00	0.00	10.13	5.55
TRINITY_DN18431_c0_g2	0.00	19.79	11.07	0.00	0.00	0.00	0.00	0.00	5.76	0.00
TRINITY_DN184321_c0_g1	0.00	0.00	0.00	0.00	0.00	0.00	0.00	0.00	0.00	0.00
TRINITY_DN184321_c1_g1	12.40	0.00	0.00	0.00	12.86	0.00	0.00	0.00	0.00	0.00
TRINITY_DN184321_c1_g2	0.00	0.00	0.00	7.49	0.00	3.25	0.00	0.00	0.00	6.90
TRINITY_DN184321_c2_g1	0.00	0.00	0.00	0.00	0.00	10.02	0.00	0.00	0.00	21.34
TRINITY_DN184321_c3_g1	0.00	0.00	0.00	0.00	0.00	0.00	0.00	0.00	4.72	0.00
TRINITY_DN184321_c4_g1	0.00	0.00	0.00	0.00	0.00	0.00	0.00	0.00	0.00	0.00
TRINITY_DN184321_c5_g1	0.00	0.00	0.00	0.00	0.00	0.00	18.67	0.00	0.00	0.00
TRINITY_DN184321_c6_g1	0.00	8.33	7.11	0.00	0.00	0.00	0.00	0.00	0.00	0.00
TRINITY_DN184321_c7_g1	0.00	0.00	0.00	0.00	0.00	0.00	0.00	0.00	9.51	9.14
TRINITY_DN184321_c8_g1	0.00	0.00	0.00	0.00	0.00	0.00	0.00	0.00	0.00	0.00
TRINITY_DN184322_c0_g1	0.00	0.00	0.00	0.00	0.00	0.00	0.00	0.00	0.00	7.86
TRINITY_DN184323_c0_g1	0.00	0.00	0.00	0.00	0.00	0.00	0.00	0.00	2.47	4.27
TRINITY_DN184323_c0_g2	0.00	0.00	0.00	0.00	0.00	0.00	0.00	0.00	0.00	0.00
TRINITY_DN184323_c0_g3	10.22	0.00	0.00	5.93	12.55	5.11	7.12	2.91	29.06	22.54
TRINITY_DN184324_c0_g1	4.47	0.00	0.00	8.83	0.00	3.85	5.52	0.00	0.00	0.00
TRINITY_DN184325_c1_g1	0.00	0.00	0.00	0.00	7.64	0.00	0.00	0.00	0.00	20.21
TRINITY_DN184326_c0_g1	0.00	0.00	0.00	0.00	0.00	0.00	0.00	0.00	0.00	0.00
TRINITY_DN184326_c1_g1	0.00	0.00	0.00	0.00	0.00	0.00	0.00	0.00	0.00	8.18
TRINITY_DN184327_c0_g1	0.00	0.00	0.00	0.00	0.00	0.00	0.00	0.00	0.00	35.86
TRINITY_DN184328_c2_g1	0.00	0.00	0.00	0.00	0.00	0.00	0.00	0.00	0.00	0.00
TRINITY_DN184328_c5_g1	0.00	12.60	13.12	10.03	21.48	0.00	26.86	0.00	0.00	0.00
TRINITY_DN184328_c6_g1	0.00	1.50	1.42	0.00	0.00	1.22	3.27	0.00	2.79	3.91
TRINITY_DN184328_c7_g1	18.76	0.00	0.00	0.00	0.00	15.85	0.00	0.00	0.00	17.00
TRINITY_DN18432_c0_g1	14.99	0.00	0.00	0.00	0.00	0.00	0.00	0.00	0.00	0.00
TRINITY_DN18432_c1_g1	0.00	0.00	0.00	0.00	0.00	0.00	0.00	0.00	0.00	5.50
TRINITY_DN18432_c1_g3	0.00	0.00	0.00	0.00	0.00	0.00	0.00	0.00	0.00	0.00
TRINITY_DN184330_c0_g1	0.00	0.00	0.00	0.00	0.00	0.00	0.00	0.00	0.00	0.00
TRINITY_DN184330_c0_g3	5.31	0.00	0.00	1.77	0.00	3.02	2.04	0.00	1.72	3.22
TRINITY_DN184330_c0_g4	0.00	7.49	0.00	0.00	0.00	0.00	8.10	0.00	6.08	5.89
TRINITY_DN184330_c10_g1	0.00	0.00	0.00	0.00	0.00	0.00	0.00	0.00	17.97	0.00
TRINITY_DN184330_c11_g1	9.53	11.59	0.00	0.00	0.00	0.00	0.00	0.00	0.00	8.76
TRINITY_DN184330_c1_g1	0.00	0.00	0.00	0.00	0.00	0.00	0.00	0.00	0.00	14.36
TRINITY_DN184330_c2_g1	0.00	0.00	0.00	14.20	15.23	12.53	0.00	0.00	0.00	0.00
TRINITY_DN184330_c3_g1	0.00	0.00	0.00	0.00	6.29	0.00	0.00	0.00	0.00	0.00
TRINITY_DN184330_c4_g1	0.00	0.00	0.00	0.00	0.00	0.00	0.00	0.00	0.00	0.00
TRINITY_DN184330_c6_g1	0.00	0.00	0.00	0.00	0.00	0.00	6.32	0.00	0.00	0.00
TRINITY_DN184330_c7_g1	0.00	0.00	0.00	0.00	0.00	0.00	0.00	0.00	0.00	0.00
TRINITY_DN184333_c1_g2	0.00	0.00	0.00	0.00	0.00	0.00	0.00	0.00	0.00	0.00
TRINITY_DN184334_c0_g1	15.19	9.07	0.00	0.00	0.00	0.00	0.00	0.00	7.23	6.97
TRINITY_DN184335_c0_g1	0.00	0.00	0.00	0.00	0.00	0.00	0.00	0.00	0.00	0.00
TRINITY_DN184335_c0_g2	0.00	0.00	0.00	17.78	0.00	6.28	0.00	0.00	11.42	0.00
TRINITY_DN184335_c0_g3	15.95	0.00	0.00	0.00	0.00	0.00	0.00	0.00	0.00	0.00
TRINITY_DN184336_c1_g1	0.00	0.00	0.00	0.00	9.53	0.00	0.00	0.00	8.74	8.42
TRINITY_DN184336_c2_g1	0.00	0.00	0.00	0.00	0.00	0.00	0.00	0.00	0.00	4.24
TRINITY_DN184337_c1_g1	0.00	0.00	17.08	0.00	0.00	0.00	0.00	0.00	0.00	0.00
TRINITY_DN184339_c0_g1	0.00	0.00	0.00	3.19	0.00	0.00	0.00	0.00	0.00	2.93
TRINITY_DN18433_c0_g1	38.00	95.19	19.25	37.77	27.61	2.25	6.68	55.09	88.60	34.06
TRINITY_DN184340_c0_g2	0.00	0.00	0.00	0.00	0.00	0.00	0.00	0.00	0.00	0.00
TRINITY_DN184340_c1_g1	0.00	0.00	0.00	0.00	0.00	0.00	0.00	0.00	0.00	0.00
TRINITY_DN184342_c0_g1	0.00	0.00	0.00	0.00	0.00	0.00	0.00	0.00	0.00	0.00
TRINITY_DN184343_c0_g1	0.00	0.00	0.00	0.00	0.00	0.00	0.00	0.00	0.00	0.00
TRINITY_DN184344_c0_g1	0.00	0.00	0.00	0.00	0.00	0.00	0.00	0.00	0.00	0.00
TRINITY_DN184345_c0_g1	0.00	0.00	0.00	0.00	0.00	0.00	0.00	0.00	0.00	26.40
TRINITY_DN184345_c1_g2	0.00	0.00	0.00	0.00	0.00	0.00	0.00	0.00	6.05	11.72
TRINITY_DN184346_c0_g1	4.74	0.00	0.00	0.00	0.00	4.00	0.00	0.00	0.00	4.25
TRINITY_DN184348_c0_g1	0.00	0.00	0.00	0.00	0.00	0.00	0.00	0.00	0.00	0.00
TRINITY_DN18434_c0_g1	14.55	24.17	24.22	18.61	4.83	9.36	38.82	3.56	19.51	16.05
TRINITY_DN18434_c2_g1	13.28	18.22	19.88	9.88	0.00	8.53	23.98	3.24	34.93	70.24
TRINITY_DN18434_c2_g2	0.00	0.00	0.00	0.00	0.00	0.00	0.00	24.45	0.00	30.40
TRINITY_DN18434_c3_g1	5.25	0.00	0.00	0.00	5.47	0.00	0.00	0.00	0.00	0.00
TRINITY_DN184350_c0_g1	0.00	0.00	0.00	4.64	6.32	3.69	0.00	0.00	0.00	0.00
TRINITY_DN184351_c0_g1	0.00	0.00	0.00	0.00	0.00	0.00	0.00	0.00	0.00	0.00
TRINITY_DN184353_c0_g2	0.00	3.84	0.00	3.45	0.00	0.00	0.00	0.00	0.00	0.00
TRINITY_DN184353_c1_g1	0.00	0.00	0.00	0.00	0.00	0.00	47.99	0.00	0.00	0.00
TRINITY_DN184353_c1_g2	12.46	0.00	0.00	0.00	0.00	0.00	0.00	6.14	0.00	0.00
TRINITY_DN184353_c2_g1	0.00	0.00	0.00	0.00	9.58	0.00	0.00	0.00	8.80	0.00
TRINITY_DN184353_c4_g1	0.00	0.00	0.00	0.00	0.00	0.00	0.00	0.00	0.00	0.00
TRINITY_DN184356_c0_g1	7.30	0.00	0.00	0.00	0.00	0.00	0.00	0.00	0.00	0.00
TRINITY_DN184356_c1_g1	0.00	0.00	0.00	0.00	0.00	0.00	0.00	0.00	0.00	16.54
TRINITY_DN184357_c0_g1	0.00	0.00	0.00	0.00	0.00	0.00	0.00	0.00	0.00	0.00
TRINITY_DN184358_c0_g1	0.00	0.00	0.00	0.00	0.00	0.00	0.00	0.00	0.00	0.00
TRINITY_DN184358_c0_g2	0.00	0.00	0.00	0.00	0.00	0.00	0.00	0.00	7.03	0.00
TRINITY_DN184358_c0_g3	0.00	0.00	0.00	0.00	0.00	0.00	0.00	0.00	0.00	0.00
TRINITY_DN184359_c1_g2	0.00	0.00	0.00	0.00	0.00	0.00	0.00	0.00	0.00	0.00
TRINITY_DN18435_c0_g1	0.00	38.56	6.63	0.00	0.00	0.00	35.61	0.00	0.00	0.00
TRINITY_DN18435_c1_g1	0.00	0.00	0.00	0.00	0.00	0.00	0.00	0.00	0.00	0.00
TRINITY_DN184362_c10_g1	0.00	0.00	0.00	0.00	0.00	0.00	0.00	0.00	0.00	0.00
TRINITY_DN184362_c2_g1	12.76	0.00	0.00	0.00	0.00	0.00	0.00	0.00	12.30	11.67
TRINITY_DN184362_c5_g1	0.00	0.00	0.00	0.00	0.00	0.00	0.00	0.00	0.00	11.75
TRINITY_DN184362_c6_g1	0.00	0.00	0.00	0.00	0.00	0.00	0.00	0.00	0.00	0.00
TRINITY_DN184362_c7_g1	0.00	28.43	0.00	0.00	0.00	6.87	0.00	0.00	0.00	7.26
TRINITY_DN184363_c1_g2	0.00	0.00	0.00	0.00	0.00	0.00	0.00	0.00	0.00	0.00
TRINITY_DN184365_c0_g1	12.40	0.00	0.00	0.00	0.00	0.00	0.00	0.00	0.00	0.00
TRINITY_DN184365_c0_g2	0.00	0.00	0.00	0.00	0.00	0.00	0.00	0.00	0.00	1.98
TRINITY_DN184365_c0_g3	0.00	0.00	0.00	0.00	0.00	0.00	0.00	0.00	10.00	0.00
TRINITY_DN184365_c0_g4	15.11	0.00	7.65	0.00	0.00	0.00	0.00	0.00	0.00	0.00
TRINITY_DN184366_c0_g1	0.06	0.00	0.00	3.24	0.00	0.00	3.93	0.00	0.00	0.00
TRINITY_DN184368_c0_g1	0.00	0.00	0.00	0.00	0.00	0.00	0.00	0.00	7.82	5.38
TRINITY_DN184369_c0_g1	0.00	0.00	0.00	0.00	0.00	0.00	0.00	0.00	0.00	0.00
TRINITY_DN184369_c0_g3	0.00	0.00	0.00	0.00	0.00	0.00	0.00	0.00	0.00	0.00
TRINITY_DN184369_c0_g5	0.00	0.00	0.00	0.00	0.00	0.00	0.00	0.00	0.00	0.00
TRINITY_DN18436_c0_g1	0.00	0.00	0.00	2.44	0.00	0.00	3.14	0.00	8.70	11.98
TRINITY_DN18436_c0_g2	0.00	0.00	0.00	0.00	0.00	0.00	5.55	0.00	0.00	7.33
TRINITY_DN18436_c2_g1	0.00	0.00	0.00	0.00	0.00	0.00	0.00	0.00	0.00	8.87
TRINITY_DN184370_c0_g1	0.00	0.00	0.00	0.00	0.00	0.00	0.00	0.00	10.94	0.00
TRINITY_DN184370_c2_g1	0.00	0.00	0.00	0.00	0.00	0.00	0.00	0.00	18.49	0.00
TRINITY_DN184371_c0_g1	0.00	0.00	0.00	0.00	0.00	0.00	0.00	0.00	0.00	0.00
TRINITY_DN184373_c0_g1	0.00	0.00	0.00	0.00	0.00	0.00	0.00	0.00	0.00	0.00
TRINITY_DN184374_c2_g1	0.00	0.00	0.00	0.00	0.00	0.00	0.00	0.00	0.00	0.00
TRINITY_DN184375_c0_g1	32.17	0.00	0.00	0.00	0.00	0.00	0.00	0.00	0.00	14.60
TRINITY_DN184375_c1_g2	0.00	0.00	0.00	0.00	0.00	0.00	0.00	0.00	0.00	0.00
TRINITY_DN184375_c3_g1	20.99	0.00	0.00	6.88	0.00	6.08	17.81	6.90	13.32	19.30
TRINITY_DN184375_c4_g1	13.35	0.00	0.00	12.96	0.00	0.00	0.00	0.00	0.00	0.00
TRINITY_DN184376_c0_g1	0.00	23.18	0.00	0.00	0.00	0.00	0.00	0.00	0.00	24.34
TRINITY_DN184376_c1_g1	0.00	0.00	0.00	0.00	0.00	14.09	0.00	0.00	0.00	60.53
TRINITY_DN184376_c2_g1	0.00	2.16	0.00	2.04	4.30	3.47	0.00	1.97	7.88	7.40
TRINITY_DN184376_c3_g1	7.03	0.00	0.00	6.91	0.00	0.00	0.00	0.00	6.69	6.46
TRINITY_DN184376_c6_g1	0.00	0.00	0.00	0.00	0.00	0.00	24.62	0.00	0.00	34.62
TRINITY_DN184377_c0_g1	0.00	0.00	0.00	0.00	0.00	0.00	0.00	0.00	0.00	7.49
TRINITY_DN184377_c1_g1	0.00	40.18	0.00	0.00	0.00	0.00	0.00	0.00	0.00	0.00
TRINITY_DN184377_c1_g2	0.00	0.00	13.11	0.00	0.00	0.00	0.00	0.00	12.48	11.86
TRINITY_DN184377_c2_g1	0.00	37.07	10.30	9.85	10.54	0.00	0.00	0.00	0.00	9.32
TRINITY_DN184377_c4_g1	0.00	0.00	13.71	6.66	14.13	5.90	17.23	6.67	0.00	14.44
TRINITY_DN184378_c0_g1	0.00	0.00	0.00	0.00	0.00	0.00	0.00	0.00	0.00	13.20
TRINITY_DN184378_c1_g1	0.00	0.00	0.00	0.00	0.00	0.00	0.00	0.00	0.00	0.00
TRINITY_DN184378_c2_g1	0.00	0.00	0.00	0.00	0.00	0.00	0.00	0.00	0.00	0.00
TRINITY_DN184378_c5_g1	16.24	0.00	0.00	0.00	0.00	0.00	0.00	0.00	0.00	0.00
TRINITY_DN184379_c0_g1	0.00	0.00	0.00	0.00	2.87	0.00	0.00	0.00	13.13	0.00
TRINITY_DN18437_c0_g1	0.00	6.54	0.00	6.91	0.00	0.00	0.00	0.00	6.69	6.46
TRINITY_DN18437_c0_g2	0.00	0.00	0.00	0.00	0.00	0.00	0.00	0.00	0.00	0.00
TRINITY_DN18437_c1_g1	0.00	34.53	0.00	0.00	0.00	0.00	0.00	0.00	0.00	0.00
TRINITY_DN18437_c1_g2	3.95	1.37	0.00	0.00	1.39	3.37	0.00	0.00	8.99	5.98
TRINITY_DN18437_c2_g1	0.00	9.89	16.71	8.07	0.00	0.00	0.00	0.00	7.86	30.30
TRINITY_DN18437_c2_g3	0.00	3.32	0.73	0.00	0.00	4.53	0.00	0.00	0.00	0.00
TRINITY_DN18437_c5_g1	0.00	0.00	0.00	0.00	0.00	0.00	0.00	0.00	0.00	0.00
TRINITY_DN184380_c0_g2	6.42	0.00	0.00	0.00	0.00	0.00	0.00	0.00	6.10	17.75
TRINITY_DN184381_c0_g1	0.00	0.00	0.00	0.00	0.00	0.00	0.00	0.00	0.00	0.00
TRINITY_DN184382_c0_g1	0.00	0.00	0.00	0.00	9.13	0.00	0.00	8.56	0.00	0.00
TRINITY_DN184382_c1_g1	0.00	7.25	0.00	6.10	0.00	0.00	23.52	0.00	23.58	22.84
TRINITY_DN184382_c2_g1	0.00	0.00	0.00	0.00	0.00	0.00	0.00	0.00	0.00	0.00
TRINITY_DN184382_c3_g1	2.87	0.00	0.00	0.00	3.02	0.00	0.00	0.00	7.30	9.00
TRINITY_DN184382_c5_g1	9.52	0.00	0.00	0.00	0.00	0.00	0.00	0.00	4.28	2.89
TRINITY_DN184383_c0_g1	9.65	0.00	0.00	0.00	0.00	0.00	0.00	0.00	0.00	8.87
TRINITY_DN184384_c0_g1	5.84	6.78	0.00	0.00	0.00	0.00	0.00	0.00	5.54	0.00
TRINITY_DN184385_c0_g1	0.00	0.00	0.00	0.00	0.00	0.00	0.00	0.00	0.00	0.00
TRINITY_DN184385_c0_g2	0.00	0.00	0.00	0.00	0.00	0.00	0.00	0.00	0.00	0.00
TRINITY_DN184385_c1_g1	0.00	0.00	0.00	0.00	0.00	0.00	0.00	0.00	0.00	0.00
TRINITY_DN184385_c1_g2	0.00	0.00	0.00	0.00	0.00	0.00	0.00	0.00	0.00	0.00
TRINITY_DN184385_c1_g5	13.05	17.59	0.00	0.00	12.40	0.00	0.00	24.00	21.48	21.89
TRINITY_DN184385_c1_g6	17.97	0.00	0.00	0.00	0.00	0.00	0.00	0.00	0.00	0.00
TRINITY_DN184386_c0_g1	0.00	0.00	0.00	0.00	0.00	0.00	0.00	0.00	0.00	0.00
TRINITY_DN184386_c0_g2	8.44	11.63	2.82	4.19	2.48	4.42	6.13	2.00	8.13	13.75
TRINITY_DN184386_c0_g3	3.52	0.00	0.00	0.00	1.46	0.00	3.82	0.00	0.00	5.67
TRINITY_DN184386_c1_g1	0.00	0.00	0.00	0.00	0.00	3.11	0.00	0.00	0.00	3.31
TRINITY_DN184387_c0_g1	0.00	0.00	0.00	0.00	0.00	6.70	0.00	0.00	8.91	14.15
TRINITY_DN184387_c0_g2	0.00	0.00	0.00	0.00	0.00	0.00	0.00	0.00	36.89	0.00
TRINITY_DN184387_c1_g1	0.00	0.00	0.00	0.00	0.00	0.00	0.00	0.00	0.00	0.00
TRINITY_DN18438_c0_g1	48.00	12.97	7.77	5.81	18.97	14.85	49.05	8.65	51.41	41.91
TRINITY_DN18438_c0_g2	138.02	152.54	85.57	64.35	42.05	67.13	153.82	42.72	237.79	186.30
TRINITY_DN18438_c10_g1	0.00	0.00	0.00	7.99	0.00	0.00	0.00	0.00	0.00	0.00
TRINITY_DN18438_c11_g1	0.00	0.00	0.00	0.00	0.00	4.11	5.91	0.00	4.54	17.33
TRINITY_DN18438_c1_g1	21.85	2.94	0.00	10.32	4.24	3.43	0.00	0.00	5.84	0.00
TRINITY_DN18438_c2_g1	16.85	25.95	51.00	8.68	27.27	7.26	56.17	16.39	77.65	66.11
TRINITY_DN18438_c4_g1	4.37	0.00	8.77	0.00	0.00	0.00	5.39	0.00	0.00	0.00
TRINITY_DN18438_c7_g1	0.00	0.00	0.00	0.00	0.00	0.00	0.00	0.00	0.00	29.72
TRINITY_DN18438_c8_g1	0.00	0.00	0.00	0.00	0.00	0.00	0.00	0.00	0.00	0.00
TRINITY_DN18438_c9_g1	0.00	42.02	0.00	0.00	0.00	0.00	14.98	22.10	6.41	0.00
TRINITY_DN184390_c0_g1	0.00	0.00	0.00	0.00	5.98	0.00	14.35	0.00	10.87	14.97
TRINITY_DN184390_c3_g1	0.00	0.00	0.00	0.00	0.00	0.00	0.00	0.00	0.00	0.00
TRINITY_DN184392_c0_g1	0.00	11.95	9.97	0.00	0.00	0.00	0.00	0.00	0.00	0.00
TRINITY_DN184393_c0_g1	0.00	0.00	0.00	0.00	0.00	0.00	0.00	0.00	0.00	0.00
TRINITY_DN184394_c0_g1	0.00	0.00	0.00	0.00	0.00	0.00	0.00	0.00	0.00	0.00
TRINITY_DN184395_c1_g1	0.00	0.00	0.00	0.00	0.00	0.00	0.00	0.00	0.00	0.00
TRINITY_DN184396_c0_g1	0.00	0.00	0.00	0.00	0.00	0.00	0.00	0.00	0.00	0.00
TRINITY_DN184396_c3_g1	0.00	0.00	0.00	0.00	17.94	0.00	0.00	0.00	0.00	0.00
TRINITY_DN184398_c0_g1	0.00	0.00	0.00	0.00	0.00	0.00	0.00	0.00	0.00	10.39
TRINITY_DN184398_c1_g1	0.00	0.00	0.00	0.00	0.00	0.00	0.00	0.00	0.00	0.00
TRINITY_DN184398_c4_g1	0.00	0.00	0.00	0.00	0.00	0.00	0.00	0.00	0.00	0.00
TRINITY_DN18439_c0_g1	25.64	0.00	0.00	0.00	24.80	0.00	0.00	0.00	10.42	16.47
TRINITY_DN18439_c1_g1	0.00	0.00	0.00	0.00	0.00	0.00	0.00	0.00	0.00	0.00
TRINITY_DN1843_c0_g2	0.00	0.00	0.00	0.00	25.54	10.57	0.00	0.00	0.00	0.00
TRINITY_DN1843_c0_g4	0.00	0.00	0.00	0.00	0.00	0.00	0.00	0.00	0.00	0.00
TRINITY_DN1843_c1_g1	0.00	0.00	0.00	0.00	0.00	0.00	0.00	0.00	0.00	0.00
TRINITY_DN1843_c2_g1	0.00	0.00	0.00	0.00	0.00	0.00	0.00	0.00	0.00	0.00
TRINITY_DN1843_c5_g1	0.00	0.00	0.00	0.00	0.00	0.00	0.00	0.00	0.00	6.75
TRINITY_DN184401_c0_g2	0.00	0.00	0.00	0.00	0.00	0.00	0.00	0.00	0.00	0.00
TRINITY_DN184403_c1_g1	6.20	6.76	0.00	0.00	0.00	0.00	7.42	0.00	5.94	0.00
TRINITY_DN184403_c2_g1	0.00	0.00	0.00	0.00	0.00	0.00	0.00	0.00	0.00	0.00
TRINITY_DN184403_c3_g1	0.00	0.00	0.00	0.00	0.00	0.00	0.00	0.00	0.00	0.00
TRINITY_DN184404_c1_g1	0.00	0.00	0.00	0.00	0.00	0.00	38.88	0.00	0.00	0.00
TRINITY_DN184405_c0_g1	3.56	0.00	2.45	0.00	0.00	0.00	0.00	0.34	0.34	0.00
TRINITY_DN184405_c0_g2	0.00	0.00	0.00	0.00	0.00	0.00	1.33	0.00	2.29	1.87
TRINITY_DN184405_c1_g1	0.00	0.00	0.00	0.00	0.00	0.00	0.00	0.00	0.00	0.00
TRINITY_DN184405_c3_g1	13.90	0.00	0.00	0.00	0.00	0.00	0.00	0.00	0.00	12.71
TRINITY_DN184405_c4_g1	0.00	0.00	0.00	0.00	0.00	0.00	0.00	0.00	0.00	14.37
TRINITY_DN184406_c0_g1	0.00	0.00	0.00	0.00	0.00	0.00	0.00	0.00	0.00	15.13
TRINITY_DN184406_c0_g3	21.78	8.78	0.00	0.00	0.00	6.41	0.00	0.00	14.05	14.73
TRINITY_DN184406_c0_g4	0.00	0.00	0.00	6.15	0.00	0.00	0.00	0.00	0.00	11.52
TRINITY_DN184406_c0_g5	0.00	0.00	0.00	0.00	0.00	0.00	0.00	0.00	0.00	0.00
TRINITY_DN184406_c1_g1	0.00	0.00	0.00	0.00	0.00	0.00	0.00	0.00	18.30	0.00
TRINITY_DN184406_c2_g1	0.00	0.00	10.16	0.00	0.00	0.00	0.00	0.00	0.00	18.39
TRINITY_DN184407_c0_g1	0.00	0.00	0.00	0.00	1.28	0.00	0.00	0.00	0.00	0.00
TRINITY_DN184407_c1_g1	51.38	60.09	0.00	11.92	12.77	10.57	48.12	11.84	23.67	22.50
TRINITY_DN184407_c1_g2	0.00	0.00	0.00	0.00	0.00	0.00	0.00	0.00	0.00	0.00
TRINITY_DN184408_c0_g1	0.00	0.00	0.00	7.01	14.72	0.00	0.00	0.00	0.00	12.98
TRINITY_DN184408_c0_g4	0.00	0.00	0.00	0.00	0.00	0.00	0.00	0.00	0.00	0.00
TRINITY_DN184408_c0_g5	0.00	0.00	0.00	0.00	0.00	0.00	0.00	0.00	0.00	8.68
TRINITY_DN184409_c0_g1	0.00	0.00	0.00	0.00	0.00	0.00	0.00	0.00	0.00	0.00
TRINITY_DN18440_c0_g1	0.00	0.00	0.00	0.00	0.00	0.00	0.00	0.00	0.00	0.00
TRINITY_DN18440_c10_g1	0.00	0.00	0.00	0.00	0.00	5.19	0.00	0.00	0.00	5.50
TRINITY_DN18440_c1_g1	11.08	0.00	0.00	0.00	0.00	0.00	0.00	0.00	12.98	0.00
TRINITY_DN18440_c1_g2	11.49	13.31	28.91	11.30	23.70	14.94	7.21	5.65	10.91	10.55
TRINITY_DN18440_c3_g2	4.11	6.91	0.81	3.32	0.87	2.70	0.92	1.58	9.68	12.71
TRINITY_DN18440_c3_g3	4.77	0.00	1.18	0.00	1.26	1.01	2.70	1.15	1.16	4.33
TRINITY_DN18440_c3_g4	0.00	0.00	0.00	0.00	0.00	0.00	0.00	0.00	0.00	0.00
TRINITY_DN18440_c3_g6	0.00	11.20	0.00	0.00	0.00	0.00	0.00	0.00	0.00	0.00
TRINITY_DN18440_c5_g1	0.00	0.00	0.00	0.00	0.00	0.00	0.00	0.00	0.00	0.00
TRINITY_DN18440_c8_g1	2.37	4.28	0.00	0.00	0.00	0.00	0.00	0.00	0.00	0.00
TRINITY_DN184410_c0_g1	0.00	0.00	0.00	0.00	0.00	0.00	10.15	0.00	0.00	0.00
TRINITY_DN184410_c0_g2	0.00	0.00	0.00	0.00	0.00	0.00	0.00	0.00	0.00	12.33
TRINITY_DN184410_c1_g1	0.00	0.00	0.00	0.00	0.00	0.00	0.00	0.00	0.00	0.00
TRINITY_DN184411_c0_g1	0.00	0.00	0.00	0.00	0.00	0.00	0.00	0.00	0.00	0.00
TRINITY_DN184413_c0_g2	6.54	15.37	0.00	0.00	6.82	5.70	0.00	0.00	6.21	18.06
TRINITY_DN184413_c1_g1	0.00	0.00	0.00	0.00	0.00	0.00	0.00	0.00	0.00	0.00
TRINITY_DN184414_c0_g1	0.00	0.00	0.00	0.00	0.00	0.00	0.00	0.00	0.00	12.52
TRINITY_DN184414_c0_g3	7.44	0.00	0.00	0.00	0.00	0.00	9.52	0.00	0.00	6.83
TRINITY_DN184415_c0_g1	17.97	0.00	36.25	0.00	0.00	0.00	23.24	16.79	17.27	26.12
TRINITY_DN184415_c0_g2	0.00	0.00	0.00	0.00	0.00	0.00	0.00	0.00	12.67	16.76
TRINITY_DN184416_c0_g1	0.00	0.00	0.00	0.00	0.00	2.14	2.94	0.00	2.41	0.00
TRINITY_DN184417_c0_g1	0.00	0.00	0.00	0.00	0.00	0.00	0.00	0.00	2.77	0.00
TRINITY_DN184417_c0_g2	10.90	0.00	0.00	0.00	11.36	0.00	6.80	0.00	0.00	0.00
TRINITY_DN184419_c2_g1	0.00	0.00	0.00	0.00	0.00	0.00	0.00	0.00	0.00	5.32
TRINITY_DN18441_c0_g1	60.88	13.91	28.17	17.71	0.00	6.91	18.97	0.00	7.71	32.91
TRINITY_DN18441_c3_g1	0.00	0.00	0.00	0.00	0.00	0.00	0.00	0.00	0.00	0.00
TRINITY_DN18441_c4_g1	0.00	0.00	0.00	0.00	0.00	0.00	0.00	0.00	4.13	1.94
TRINITY_DN18441_c6_g1	0.00	12.74	0.00	0.00	0.00	0.00	0.00	0.00	0.00	5.07
TRINITY_DN184420_c0_g1	10.81	12.41	0.00	0.00	0.00	4.67	0.00	0.00	5.13	9.90
TRINITY_DN184422_c0_g1	0.00	0.00	0.00	0.00	0.00	0.00	11.72	0.00	8.64	0.00
TRINITY_DN184423_c0_g1	0.00	5.72	2.64	0.00	0.00	0.00	0.00	0.00	0.00	0.00
TRINITY_DN184424_c0_g1	0.00	0.00	0.00	0.00	0.00	0.00	0.00	0.00	0.00	19.67
TRINITY_DN184424_c0_g2	8.37	0.00	0.00	0.00	0.00	0.00	0.00	0.00	0.00	15.40
TRINITY_DN184425_c0_g1	0.00	0.00	0.00	0.00	0.00	0.00	0.00	0.00	0.00	0.00
TRINITY_DN184425_c0_g2	0.00	17.37	14.52	0.00	0.00	12.24	0.00	0.00	0.00	0.00
TRINITY_DN184425_c1_g1	0.00	0.00	0.00	0.00	0.00	0.00	0.00	0.00	0.00	11.46
TRINITY_DN184425_c2_g1	0.00	0.00	0.00	0.00	0.00	11.78	0.00	0.00	0.00	37.85
TRINITY_DN184425_c3_g1	0.00	0.00	0.00	0.00	0.00	0.00	0.00	0.00	0.00	0.00
TRINITY_DN184426_c0_g1	0.00	0.00	12.62	0.00	0.00	4.14	0.00	0.00	0.00	0.00
TRINITY_DN184426_c0_g3	3.61	0.00	0.00	3.57	0.00	0.00	0.00	7.06	3.45	4.08
TRINITY_DN184429_c1_g1	0.00	0.00	0.00	0.00	0.00	0.00	0.00	0.00	0.00	0.00
TRINITY_DN184429_c2_g1	0.00	0.00	0.00	0.00	0.00	0.00	0.00	0.00	0.00	0.00
TRINITY_DN184430_c0_g1	0.00	0.00	0.00	0.00	0.00	0.00	17.25	0.00	0.00	0.00
TRINITY_DN184430_c1_g1	0.00	0.00	0.00	0.00	0.00	10.02	0.00	0.00	0.00	0.00
TRINITY_DN184430_c2_g1	3.95	0.00	0.00	0.00	0.00	0.00	0.00	3.87	4.34	7.21
TRINITY_DN184430_c4_g1	0.00	0.00	0.00	0.00	0.00	0.00	19.75	0.00	0.00	4.84
TRINITY_DN184431_c0_g1	7.67	0.00	0.00	0.00	0.00	0.00	0.00	0.00	0.00	7.01
TRINITY_DN184431_c0_g2	0.00	0.00	0.00	0.00	0.00	0.00	0.00	0.00	0.00	0.00
TRINITY_DN184431_c0_g4	14.24	5.63	0.00	0.00	10.34	0.00	0.00	0.00	4.70	17.53
TRINITY_DN184431_c0_g5	0.00	16.18	0.00	14.05	0.00	0.00	0.00	0.00	0.00	23.31
TRINITY_DN184431_c1_g1	0.00	0.00	0.00	0.00	0.00	0.00	0.00	0.00	0.00	0.00
TRINITY_DN184431_c2_g1	0.00	0.00	0.00	0.00	0.00	0.00	0.00	0.00	0.00	0.00
TRINITY_DN184431_c3_g1	0.00	0.00	0.00	0.00	0.00	0.00	0.00	0.00	9.57	9.20
TRINITY_DN184431_c5_g1	0.00	0.00	0.00	0.00	0.00	0.00	0.00	0.00	0.00	0.00
TRINITY_DN184431_c6_g1	0.00	0.00	0.00	0.00	0.00	0.00	0.00	0.00	0.00	11.83
TRINITY_DN184431_c7_g1	0.00	0.00	0.00	0.00	0.00	0.00	0.00	0.00	14.15	0.00
TRINITY_DN184434_c0_g1	10.15	37.07	10.30	39.42	10.60	17.53	13.18	0.00	0.00	37.31
TRINITY_DN184434_c0_g2	0.00	0.00	0.00	0.00	0.00	0.00	0.00	0.00	1.13	0.00
TRINITY_DN184434_c1_g1	0.00	0.00	0.00	0.00	0.00	0.00	0.00	0.00	0.00	15.73
TRINITY_DN184434_c2_g1	0.00	0.00	0.00	0.00	0.00	0.00	0.00	0.00	0.00	0.00
TRINITY_DN184434_c2_g2	0.00	0.00	0.00	0.00	0.00	0.00	0.00	0.00	5.37	5.19
TRINITY_DN184434_c3_g1	0.03	0.00	0.00	0.05	0.00	0.04	0.00	0.00	0.01	0.00
TRINITY_DN184434_c4_g1	0.00	0.00	0.00	0.00	0.00	0.00	0.00	0.00	0.00	0.00
TRINITY_DN184434_c5_g1	0.00	0.00	0.00	0.00	0.00	0.00	0.00	0.00	0.00	0.00
TRINITY_DN184434_c6_g1	0.00	0.00	0.00	0.00	0.00	0.00	0.00	0.00	0.00	0.00
TRINITY_DN184434_c8_g1	0.00	0.00	17.97	0.00	0.00	0.00	0.00	0.00	0.00	0.00
TRINITY_DN184438_c0_g1	4.57	4.89	9.09	0.00	0.00	0.00	0.00	0.00	0.00	6.23
TRINITY_DN184438_c1_g1	0.00	6.04	0.00	0.00	0.00	0.00	0.00	0.00	0.00	0.00
TRINITY_DN184438_c2_g1	0.00	0.00	0.00	0.00	0.00	0.00	0.00	0.00	0.00	0.00
TRINITY_DN18443_c0_g1	0.00	0.00	0.00	0.00	0.00	0.00	0.00	0.00	2.96	2.82
TRINITY_DN18443_c0_g2	0.00	0.00	0.00	16.13	0.00	0.00	0.00	0.00	0.00	0.00
TRINITY_DN184440_c0_g1	0.00	0.00	0.00	0.00	0.00	0.00	0.00	0.00	31.26	0.00
TRINITY_DN184441_c0_g1	0.00	14.28	0.00	0.00	0.00	16.80	0.00	0.00	24.42	36.03
TRINITY_DN184441_c1_g1	0.00	0.00	0.00	0.00	0.00	9.83	0.00	10.97	0.00	0.00
TRINITY_DN184441_c2_g1	0.00	0.00	0.00	0.00	0.00	0.00	0.00	4.67	0.00	0.00
TRINITY_DN184441_c3_g1	0.00	0.00	0.00	13.98	0.00	0.00	0.00	0.00	0.00	0.00
TRINITY_DN184441_c4_g1	0.00	0.00	0.00	0.00	0.00	0.00	0.00	0.00	0.00	0.00
TRINITY_DN184441_c5_g1	0.00	0.00	0.00	0.00	0.00	0.00	0.00	16.11	0.00	31.03
TRINITY_DN184441_c6_g1	0.00	0.00	0.00	0.00	0.00	0.00	25.03	0.00	0.00	0.00
TRINITY_DN184441_c7_g1	0.00	0.00	0.00	0.00	0.00	0.00	0.00	0.00	0.00	0.00
TRINITY_DN184443_c0_g1	9.84	0.00	0.00	28.70	0.00	0.00	0.00	0.00	0.00	36.13
TRINITY_DN184444_c0_g1	0.00	0.00	0.00	0.00	0.00	0.00	0.00	0.00	0.00	21.20
TRINITY_DN184447_c0_g1	0.00	0.00	0.00	0.00	0.00	16.61	0.00	0.00	10.94	10.47
TRINITY_DN184447_c0_g2	0.00	0.00	0.00	0.00	0.00	10.87	0.00	0.00	0.00	11.57
TRINITY_DN184447_c1_g1	0.00	0.00	0.00	0.00	0.00	0.00	0.00	0.00	0.00	0.00
TRINITY_DN184448_c1_g1	0.00	0.00	0.00	0.00	0.00	0.00	0.00	0.00	0.00	0.00
TRINITY_DN184448_c1_g2	0.00	0.00	0.00	0.00	0.00	0.00	0.00	0.00	0.00	0.00
TRINITY_DN184448_c3_g1	0.00	0.00	0.00	0.00	0.00	0.00	0.00	0.00	0.00	0.00
TRINITY_DN184448_c4_g1	0.00	0.00	0.00	0.00	0.00	0.00	0.00	0.00	13.47	0.00
TRINITY_DN184448_c5_g1	7.75	0.00	0.00	0.00	0.00	0.00	0.00	0.00	7.37	7.11
TRINITY_DN18444_c0_g1	0.00	0.00	0.00	0.00	0.00	0.00	0.00	0.00	0.00	0.00
TRINITY_DN18444_c0_g2	0.00	0.00	0.00	7.79	0.00	0.00	0.00	0.00	0.00	0.00
TRINITY_DN18444_c1_g1	0.00	0.00	0.00	0.00	0.00	0.00	0.00	0.00	0.00	13.00
TRINITY_DN184450_c0_g1	0.00	0.00	6.16	0.00	0.00	0.00	7.71	0.00	0.00	0.00
TRINITY_DN184450_c2_g1	0.00	0.00	13.11	0.00	0.00	0.00	0.00	0.00	0.00	0.00
TRINITY_DN184451_c0_g1	0.00	13.02	0.00	0.00	0.00	0.00	0.00	0.00	0.00	0.00
TRINITY_DN184451_c1_g1	15.74	0.00	7.97	0.00	0.00	0.00	0.00	0.00	0.00	0.00
TRINITY_DN184451_c2_g1	0.00	0.00	0.00	0.00	0.00	0.00	0.00	0.00	0.00	0.00
TRINITY_DN184451_c4_g1	0.00	0.00	0.00	0.00	0.00	0.00	0.00	0.00	37.40	17.50
TRINITY_DN184452_c0_g1	0.00	0.00	0.00	0.00	0.00	0.00	0.00	0.00	0.00	0.00
TRINITY_DN184455_c0_g1	0.00	0.00	3.42	0.00	0.00	0.00	0.00	0.00	0.00	0.00
TRINITY_DN184455_c0_g2	0.00	0.00	0.00	0.00	0.00	0.00	0.00	0.00	0.00	0.00
TRINITY_DN184457_c0_g1	0.00	0.00	0.00	8.68	0.00	0.00	11.53	0.00	0.00	0.00
TRINITY_DN184457_c0_g3	0.00	0.00	0.00	0.00	4.14	3.39	0.00	0.00	0.00	7.21
TRINITY_DN184457_c0_g4	0.00	0.00	0.00	0.00	0.00	0.00	0.00	0.00	0.00	12.62
TRINITY_DN184457_c1_g1	0.00	0.00	0.00	0.00	0.00	0.00	0.00	0.00	0.00	0.00
TRINITY_DN18445_c0_g1	0.00	26.00	0.00	0.00	11.08	0.00	0.00	0.00	0.00	30.47
TRINITY_DN18445_c0_g2	38.31	0.00	19.42	0.00	19.61	16.13	98.48	0.00	0.00	240.37
TRINITY_DN184461_c0_g1	0.00	0.00	0.00	0.00	0.00	0.00	0.00	0.00	0.00	0.00
TRINITY_DN184462_c0_g1	0.00	0.00	2.38	0.00	0.00	0.00	8.41	0.00	0.00	0.00
TRINITY_DN184463_c1_g1	0.00	0.00	0.00	0.00	0.00	0.00	0.00	15.01	0.00	0.00
TRINITY_DN184464_c0_g3	0.00	0.00	0.00	0.00	0.00	0.00	0.00	0.00	10.64	0.00
TRINITY_DN184465_c0_g1	0.00	0.00	10.16	0.00	0.00	0.00	0.00	0.00	0.00	0.00
TRINITY_DN184465_c1_g1	0.00	0.00	13.54	0.00	0.00	0.00	0.00	0.00	0.00	12.24
TRINITY_DN184466_c0_g1	0.00	0.00	0.00	0.00	0.00	0.00	0.00	0.00	0.00	12.42
TRINITY_DN184467_c0_g1	9.45	3.66	1.27	1.94	0.68	1.16	2.85	0.61	6.38	8.18
TRINITY_DN184467_c2_g1	0.00	0.00	0.00	0.00	0.00	0.00	0.00	0.00	0.00	2.65
TRINITY_DN184467_c3_g1	0.00	8.96	0.00	0.00	0.00	0.00	0.00	0.00	0.00	0.00
TRINITY_DN184468_c0_g1	0.00	0.00	0.00	0.00	0.00	0.00	0.00	0.00	0.00	8.90
TRINITY_DN184468_c1_g1	0.00	0.00	0.00	0.00	0.00	0.00	0.00	0.00	0.00	0.00
TRINITY_DN18446_c0_g1	0.00	0.00	0.00	6.56	1.42	0.00	5.31	2.81	4.77	0.00
TRINITY_DN18446_c0_g2	0.00	11.92	0.00	0.00	0.00	6.35	0.00	0.00	6.96	26.81
TRINITY_DN184471_c0_g1	0.00	2.33	0.00	0.00	14.39	0.00	2.54	0.00	0.00	7.93
TRINITY_DN184471_c1_g1	0.00	0.00	0.00	0.00	0.00	6.57	0.00	0.00	0.00	0.00
TRINITY_DN184471_c3_g1	0.00	0.00	0.00	0.00	0.00	0.00	0.00	0.00	0.00	0.00
TRINITY_DN184473_c0_g1	0.00	0.00	0.00	0.00	0.00	0.00	0.00	0.00	0.00	0.00
TRINITY_DN184475_c0_g1	10.61	11.98	8.60	1.94	3.38	4.92	16.29	12.44	28.33	63.13
TRINITY_DN184475_c0_g2	0.00	0.00	0.00	0.00	0.00	0.00	0.00	0.00	0.00	0.00
TRINITY_DN184475_c0_g3	0.00	0.00	0.00	0.00	0.00	0.00	0.00	0.00	0.00	0.00
TRINITY_DN184475_c0_g4	17.65	0.00	0.00	0.00	0.00	0.00	0.00	0.00	0.00	0.00
TRINITY_DN184476_c1_g1	0.00	0.00	0.00	0.00	0.00	0.00	0.00	0.00	0.00	0.00
TRINITY_DN184477_c0_g1	1.86	1.98	0.00	0.00	1.96	0.00	0.00	0.00	5.41	8.45
TRINITY_DN184479_c0_g2	0.00	0.00	0.00	0.00	0.00	0.00	0.00	0.00	0.00	0.00
TRINITY_DN184479_c0_g4	0.00	0.00	5.40	0.00	0.00	0.00	0.00	5.29	0.00	0.00
TRINITY_DN184479_c0_g5	3.44	0.00	0.00	0.00	0.00	0.00	0.00	0.00	0.00	3.14
TRINITY_DN184479_c2_g1	0.00	0.00	0.00	0.00	0.00	0.00	5.41	0.00	3.09	0.47
TRINITY_DN184479_c3_g1	0.00	1.65	0.00	0.00	0.00	0.00	10.10	0.00	0.00	8.35
TRINITY_DN18447_c0_g1	0.00	0.00	0.00	0.00	0.00	0.00	0.00	0.00	0.00	9.98
TRINITY_DN18447_c1_g1	13.05	0.00	3.17	0.00	0.00	0.00	23.82	0.00	66.54	0.00
TRINITY_DN18447_c2_g1	18.61	0.00	0.00	0.00	0.00	0.00	0.00	0.00	0.00	0.00
TRINITY_DN18447_c3_g1	0.00	0.00	0.00	0.00	0.00	0.00	0.00	0.00	0.00	0.00
TRINITY_DN184481_c0_g1	0.00	0.00	0.00	0.00	0.00	0.00	7.64	0.00	0.00	0.00
TRINITY_DN184481_c0_g2	0.00	0.00	0.00	0.00	16.31	0.00	20.58	0.00	15.16	43.09
TRINITY_DN184483_c0_g1	7.40	8.82	0.00	0.00	0.00	0.00	0.00	0.00	7.06	20.38
TRINITY_DN184483_c0_g2	0.00	0.00	0.00	0.00	0.00	0.00	0.00	0.00	0.00	0.00
TRINITY_DN184483_c1_g1	0.00	0.00	0.00	0.00	0.00	0.00	0.00	0.00	0.00	0.00
TRINITY_DN184484_c0_g1	0.00	0.00	25.12	0.00	0.00	10.63	0.00	0.00	0.00	0.00
TRINITY_DN184485_c0_g1	1.13	3.52	2.24	2.27	0.00	0.96	0.00	1.09	2.44	5.13
TRINITY_DN184488_c0_g1	0.00	0.00	0.00	0.00	0.00	0.00	0.00	0.00	0.00	0.00
TRINITY_DN184488_c1_g1	15.26	0.00	0.00	0.00	0.00	0.00	0.00	0.00	0.00	0.00
TRINITY_DN184488_c2_g1	0.00	0.00	0.00	0.00	0.00	0.00	0.00	0.00	0.00	0.00
TRINITY_DN184488_c2_g2	0.00	0.00	0.00	0.00	0.00	0.00	0.00	0.00	31.77	0.00
TRINITY_DN184489_c0_g1	14.13	16.75	0.00	0.00	7.36	0.00	0.00	0.00	0.00	19.47
TRINITY_DN18448_c0_g1	27.92	22.97	0.00	37.48	39.94	0.00	61.00	18.20	71.19	53.00
TRINITY_DN184492_c0_g1	0.00	0.00	0.00	0.00	0.00	0.00	0.00	0.00	18.90	88.34
TRINITY_DN184493_c0_g1	10.44	0.00	9.93	0.00	15.43	9.15	0.00	10.34	9.17	33.37
TRINITY_DN184494_c0_g1	0.00	0.00	0.00	0.00	0.00	0.00	0.00	0.00	0.00	0.00
TRINITY_DN184494_c1_g1	0.00	0.00	0.00	0.00	0.00	0.00	0.00	0.00	0.00	0.00
TRINITY_DN184494_c2_g1	0.00	26.00	0.00	0.00	0.00	0.00	0.00	0.00	0.00	19.58
TRINITY_DN18449_c0_g1	3.54	0.00	0.00	0.00	3.74	3.04	4.28	0.00	6.77	6.46
TRINITY_DN18449_c0_g2	0.00	0.00	0.00	0.00	0.00	0.00	0.00	0.00	0.00	0.00
TRINITY_DN18449_c0_g3	0.00	17.36	0.00	0.00	0.00	0.00	0.00	0.00	0.00	0.00
TRINITY_DN18449_c2_g1	10.13	4.30	0.00	2.03	0.00	0.00	11.76	0.00	1.96	3.68
TRINITY_DN18449_c3_g1	0.00	0.00	0.00	0.00	0.00	0.00	0.00	0.00	0.00	0.00
TRINITY_DN1844_c0_g1	741.12	768.05	427.17	384.49	460.19	329.44	974.14	276.34	1158.40	2005.51
TRINITY_DN1844_c0_g2	13.11	15.43	0.00	4.67	8.72	0.00	0.00	0.00	21.51	7.72
TRINITY_DN1844_c1_g1	0.00	0.00	0.00	0.00	0.00	0.00	0.00	0.00	0.00	8.27
TRINITY_DN1844_c2_g1	0.00	12.74	0.00	10.36	0.00	12.08	0.00	4.37	79.96	19.63
TRINITY_DN1844_c6_g1	0.00	0.00	0.00	0.00	0.00	0.00	0.00	0.00	0.00	0.00
TRINITY_DN1844_c8_g1	0.00	0.00	0.00	0.00	0.00	0.00	0.00	0.00	0.00	0.00
TRINITY_DN1844_c9_g1	5.28	0.00	0.00	0.00	0.00	0.00	0.00	0.00	5.01	0.00
TRINITY_DN184500_c0_g1	0.00	46.36	0.00	0.00	0.00	0.00	50.57	0.00	0.00	35.68
TRINITY_DN184502_c0_g1	0.00	0.00	0.00	0.00	0.00	0.00	5.14	0.00	32.37	10.39
TRINITY_DN184502_c1_g1	0.00	0.00	0.00	0.00	0.00	0.00	0.00	0.00	0.00	10.47
TRINITY_DN184502_c3_g1	16.79	0.00	0.00	0.00	0.00	0.00	0.00	0.00	16.20	0.00
TRINITY_DN184502_c4_g1	0.00	53.33	0.00	0.00	0.00	0.00	0.00	0.00	11.17	0.00
TRINITY_DN184502_c7_g1	0.00	0.00	0.00	0.00	0.00	0.00	0.00	0.00	0.00	0.00
TRINITY_DN184502_c8_g1	0.00	0.00	0.00	0.00	0.00	0.00	0.00	0.00	0.00	0.00
TRINITY_DN184503_c0_g1	5.59	0.00	0.00	10.99	11.67	0.00	21.01	0.00	0.00	10.26
TRINITY_DN184505_c0_g1	0.00	0.00	0.00	0.00	0.00	0.00	0.00	0.00	0.00	0.00
TRINITY_DN184505_c1_g1	0.00	0.00	0.00	0.00	1.77	0.00	0.00	0.00	0.00	0.00
TRINITY_DN184506_c0_g1	0.00	0.00	0.00	0.00	0.00	0.00	0.00	0.00	7.31	6.98
TRINITY_DN184507_c0_g1	0.00	0.00	0.00	0.00	0.00	0.00	0.00	0.00	0.00	0.00
TRINITY_DN184508_c0_g1	0.00	0.00	0.00	0.00	0.00	0.00	0.00	0.00	0.00	0.00
TRINITY_DN184508_c0_g2	11.74	0.00	0.00	0.00	12.15	0.00	0.00	0.00	11.26	21.49
TRINITY_DN184508_c10_g1	35.15	0.00	0.00	0.00	0.00	0.00	0.00	0.00	0.00	0.00
TRINITY_DN184508_c11_g1	0.00	0.00	0.00	0.00	0.00	0.00	0.00	0.00	0.00	17.67
TRINITY_DN184508_c12_g1	0.00	0.00	0.00	0.00	0.00	0.00	0.00	0.00	14.39	0.00
TRINITY_DN184508_c1_g1	0.00	0.00	0.00	0.00	0.00	0.00	0.00	0.00	0.00	0.00
TRINITY_DN184508_c2_g1	0.00	0.00	0.00	45.43	0.00	0.00	0.00	0.00	0.00	0.00
TRINITY_DN184508_c6_g1	0.00	0.00	0.00	0.00	0.00	0.00	0.00	0.00	0.00	0.00
TRINITY_DN184508_c8_g1	0.00	0.00	0.00	38.28	0.00	0.00	0.00	0.00	0.00	36.03
TRINITY_DN184508_c9_g1	0.00	0.00	0.00	0.00	0.00	0.00	0.00	0.00	0.00	0.00
TRINITY_DN184509_c0_g1	0.00	0.00	0.00	49.44	0.00	0.00	0.00	0.00	0.00	0.00
TRINITY_DN18450_c1_g1	0.00	3.21	2.94	0.00	0.00	0.00	0.00	0.00	2.83	6.21
TRINITY_DN18450_c2_g1	0.00	0.00	0.00	0.00	0.00	0.00	0.00	0.00	0.00	17.72
TRINITY_DN18450_c5_g1	10.18	10.47	4.64	0.00	0.00	0.00	5.73	5.00	8.81	0.00
TRINITY_DN18450_c5_g2	0.00	4.03	0.00	3.60	3.82	8.20	4.41	3.56	10.43	19.90
TRINITY_DN18450_c5_g3	0.00	0.00	0.00	0.00	0.00	0.00	0.00	0.00	0.00	14.83
TRINITY_DN18450_c6_g1	0.00	0.00	0.00	0.00	0.00	0.00	0.00	0.00	0.00	3.86
TRINITY_DN18450_c8_g1	0.00	0.00	0.00	0.00	0.00	0.00	0.00	0.00	0.00	0.00
TRINITY_DN18450_c9_g1	0.00	0.00	0.00	0.00	0.00	0.00	0.00	0.00	0.00	0.00
TRINITY_DN184510_c0_g1	0.00	0.00	0.00	0.00	0.00	0.00	0.00	0.00	0.00	0.00
TRINITY_DN184510_c1_g1	0.00	0.00	0.00	0.00	0.00	0.00	0.00	0.00	0.00	0.00
TRINITY_DN184511_c0_g1	0.00	0.00	0.00	0.00	0.00	0.00	0.00	0.00	0.00	0.00
TRINITY_DN184512_c0_g1	0.00	0.00	0.00	0.00	0.00	0.00	0.00	0.00	0.00	0.00
TRINITY_DN184513_c0_g1	0.00	0.00	0.00	0.00	0.00	0.00	0.00	0.00	0.00	0.00
TRINITY_DN184513_c0_g2	0.00	0.00	0.00	0.00	0.00	0.00	0.00	0.00	0.00	0.00
TRINITY_DN184513_c1_g1	0.00	5.86	0.00	0.00	0.00	2.32	0.00	0.00	0.00	0.00
TRINITY_DN184513_c2_g1	0.00	0.00	0.00	0.00	0.00	0.00	0.00	0.00	0.00	0.00
TRINITY_DN184513_c2_g2	0.00	6.69	0.00	0.00	0.00	0.00	0.00	0.00	0.00	0.00
TRINITY_DN184513_c3_g1	0.00	0.00	0.00	0.00	0.00	0.00	19.52	0.00	14.54	7.01
TRINITY_DN184513_c5_g1	1.49	3.13	0.00	0.00	0.00	0.00	0.00	1.44	2.91	0.00
TRINITY_DN184518_c0_g1	0.00	0.00	0.00	2.23	0.00	0.00	0.00	0.00	0.00	3.05
TRINITY_DN184519_c0_g1	38.31	0.00	0.00	0.00	0.00	0.00	0.00	0.00	0.00	0.00
TRINITY_DN18451_c0_g1	0.00	0.00	0.00	0.00	0.00	0.00	0.00	10.83	0.00	10.31
TRINITY_DN18451_c0_g2	19.92	0.00	0.00	0.00	0.00	0.00	0.00	0.00	0.00	0.00
TRINITY_DN184521_c10_g1	8.42	0.00	0.00	0.00	0.00	0.00	0.00	0.00	0.00	46.46
TRINITY_DN184521_c11_g1	35.65	0.00	0.00	0.00	0.00	10.21	0.00	0.00	0.00	65.24
TRINITY_DN184521_c4_g3	0.00	19.79	0.00	15.82	0.00	0.00	0.00	0.00	0.00	30.00
TRINITY_DN184521_c5_g1	0.00	0.00	0.00	0.00	0.00	0.00	0.00	0.00	0.00	0.00
TRINITY_DN184521_c8_g1	0.00	0.00	0.00	0.00	0.00	0.00	0.00	0.00	0.00	19.81
TRINITY_DN184522_c0_g1	0.00	0.00	0.00	0.00	0.00	0.00	0.00	0.00	0.00	0.00
TRINITY_DN184522_c1_g1	0.00	0.00	0.00	0.00	0.00	0.00	0.00	0.00	0.00	0.00
TRINITY_DN184522_c2_g1	0.00	0.00	0.00	0.00	0.00	0.00	0.00	0.00	0.00	0.00
TRINITY_DN184522_c3_g1	0.00	0.00	0.00	0.00	0.00	0.00	0.00	0.00	0.00	0.00
TRINITY_DN184523_c0_g1	0.00	0.00	0.00	0.00	0.00	0.00	0.00	0.00	8.64	16.66
TRINITY_DN184524_c0_g1	0.00	0.00	0.00	0.00	0.00	0.00	7.92	0.00	0.00	0.00
TRINITY_DN184524_c0_g2	0.00	0.00	0.00	0.00	0.00	0.00	0.00	0.00	0.00	10.87
TRINITY_DN184524_c0_g3	0.00	23.79	2.02	2.04	2.15	0.00	2.36	1.97	3.94	26.01
TRINITY_DN184524_c4_g1	0.00	0.00	0.00	0.00	0.00	0.00	0.00	0.00	0.00	59.44
TRINITY_DN184525_c0_g1	0.00	0.00	0.00	0.00	0.00	0.00	0.00	0.00	0.00	0.00
TRINITY_DN184526_c0_g1	0.00	0.00	0.00	0.00	0.00	0.00	0.00	0.00	0.00	0.00
TRINITY_DN184528_c0_g1	0.00	0.00	0.00	15.02	0.00	0.00	0.00	0.00	0.00	0.00
TRINITY_DN184528_c1_g1	7.71	0.00	0.00	0.00	8.02	0.00	0.00	0.00	0.00	0.00
TRINITY_DN184529_c0_g1	0.00	2.33	0.00	0.00	0.00	0.00	5.11	0.00	4.23	5.97
TRINITY_DN184529_c10_g1	11.96	0.00	0.00	0.00	0.00	0.00	0.00	0.00	0.00	0.00
TRINITY_DN184529_c14_g1	0.00	0.00	0.00	0.00	0.00	0.00	0.00	0.00	0.00	0.00
TRINITY_DN184529_c15_g1	0.00	0.00	0.00	0.00	0.00	0.00	0.00	0.00	34.86	0.00
TRINITY_DN184529_c1_g1	0.00	5.14	0.00	0.00	0.00	0.00	0.00	0.00	8.66	12.49
TRINITY_DN184529_c1_g2	0.00	0.00	0.00	0.00	0.00	0.00	0.00	0.00	10.87	20.78
TRINITY_DN184529_c2_g1	0.00	0.00	0.00	5.47	0.00	0.00	0.00	0.00	0.00	5.11
TRINITY_DN184529_c4_g1	15.95	0.00	0.00	0.00	0.00	0.00	0.00	0.00	0.00	0.00
TRINITY_DN184529_c6_g1	0.00	0.00	0.00	0.00	0.00	0.00	0.00	0.00	0.00	0.00
TRINITY_DN184529_c9_g1	0.00	0.00	0.00	0.00	0.00	0.00	0.00	0.00	0.00	0.00
TRINITY_DN18452_c0_g1	14.79	0.00	0.00	0.00	0.00	0.00	0.00	0.00	0.00	4.51
TRINITY_DN18452_c0_g2	0.00	0.00	0.00	0.00	0.00	0.00	0.00	0.00	0.00	0.00
TRINITY_DN184530_c0_g1	0.00	10.78	0.00	0.00	0.00	0.00	0.00	0.00	0.00	0.00
TRINITY_DN184531_c0_g1	0.00	0.00	0.00	0.00	0.00	0.00	0.00	0.00	0.00	14.44
TRINITY_DN184531_c0_g2	0.00	0.00	0.00	0.00	0.00	0.00	0.00	0.00	6.47	0.00
TRINITY_DN184532_c0_g1	1.01	0.00	1.37	0.00	0.00	0.00	2.27	0.00	1.52	8.43
TRINITY_DN184532_c1_g1	0.00	0.00	0.00	0.00	0.00	0.00	0.00	0.00	0.00	0.00
TRINITY_DN184532_c3_g1	0.00	0.00	0.00	0.00	0.00	0.00	0.00	0.00	0.00	2.98
TRINITY_DN184532_c5_g1	0.00	0.00	0.00	0.00	0.00	0.00	0.00	0.00	0.00	0.00
TRINITY_DN184532_c6_g1	0.00	0.00	0.00	0.00	0.00	0.00	0.00	0.00	0.00	16.17
TRINITY_DN184532_c7_g1	0.00	0.00	0.00	0.00	0.00	0.00	0.00	0.00	0.00	0.00
TRINITY_DN184532_c9_g1	0.00	20.26	0.00	0.00	0.00	14.37	0.00	0.00	0.00	0.00
TRINITY_DN184533_c0_g1	0.00	0.00	0.00	0.00	0.00	0.00	6.09	0.00	0.00	18.78
TRINITY_DN184533_c0_g2	0.00	0.00	0.00	0.00	0.00	0.00	0.00	0.00	8.08	7.79
TRINITY_DN184533_c1_g1	0.00	13.79	0.00	0.00	11.74	0.00	0.00	0.00	0.00	10.39
TRINITY_DN184533_c3_g1	0.00	0.00	0.00	0.00	0.00	0.00	0.00	0.00	0.00	11.25
TRINITY_DN184533_c4_g1	0.00	0.00	0.00	0.00	0.00	0.00	0.00	0.00	0.00	0.00
TRINITY_DN184534_c0_g1	0.00	0.00	19.77	0.00	0.00	0.00	0.00	0.00	0.00	0.00
TRINITY_DN184534_c0_g2	0.00	0.00	0.00	0.00	15.36	0.00	0.00	0.00	0.00	0.00
TRINITY_DN184537_c1_g1	0.00	0.00	0.00	0.00	0.00	0.00	0.00	0.00	0.00	0.00
TRINITY_DN184538_c0_g1	0.00	0.00	0.00	0.00	15.75	0.00	19.88	0.00	0.00	13.87
TRINITY_DN184539_c0_g1	0.00	0.00	2.76	0.00	8.16	3.30	11.69	1.99	0.00	21.51
TRINITY_DN184539_c0_g2	6.81	3.18	3.52	0.00	0.00	0.00	7.36	0.00	19.73	11.13
TRINITY_DN184539_c0_g3	0.00	0.00	0.00	0.00	0.00	0.00	0.00	0.00	0.00	0.00
TRINITY_DN184539_c0_g6	0.00	0.00	0.00	0.00	0.00	4.05	0.00	0.00	0.00	0.00
TRINITY_DN18453_c0_g1	0.00	0.00	0.00	0.00	0.00	0.00	0.00	0.00	0.00	15.19
TRINITY_DN18453_c0_g2	12.22	12.43	0.00	0.00	0.00	14.89	0.00	0.00	12.60	17.27
TRINITY_DN184540_c0_g1	0.00	14.43	6.24	0.00	12.91	5.38	23.43	0.00	23.48	62.58
TRINITY_DN184541_c1_g1	0.00	0.00	0.00	0.00	12.58	0.00	0.00	0.00	0.00	11.09
TRINITY_DN184542_c0_g1	0.00	0.00	12.38	0.00	0.00	0.00	0.00	0.00	0.00	11.17
TRINITY_DN184543_c0_g1	0.00	0.00	0.00	0.00	0.00	0.00	0.00	0.00	0.00	0.00
TRINITY_DN184543_c0_g2	0.00	0.00	0.00	0.00	0.00	0.00	0.00	0.00	0.00	6.40
TRINITY_DN184543_c1_g1	0.00	0.00	0.00	0.00	0.00	0.00	0.00	0.00	0.00	0.00
TRINITY_DN184543_c2_g1	0.00	0.00	0.00	0.00	0.00	0.00	0.00	0.00	0.00	6.64
TRINITY_DN184544_c0_g1	0.00	0.00	0.00	0.00	12.93	0.00	0.00	0.00	0.00	0.00
TRINITY_DN184545_c0_g1	19.55	0.00	0.00	0.00	0.00	0.00	0.00	0.00	0.00	0.00
TRINITY_DN184547_c0_g1	0.00	0.00	0.00	0.00	0.00	0.00	0.00	0.00	0.00	0.00
TRINITY_DN184547_c3_g1	0.00	0.00	0.00	14.35	0.00	0.00	0.00	14.39	0.00	6.70
TRINITY_DN184547_c5_g1	0.00	0.00	0.00	0.00	0.00	0.00	0.00	0.00	0.00	0.00
TRINITY_DN184547_c7_g1	0.00	0.00	0.00	0.00	0.00	0.00	0.00	0.00	0.00	0.00
TRINITY_DN184548_c0_g1	218.67	116.65	109.35	74.43	68.20	87.45	195.07	46.42	506.72	187.98
TRINITY_DN184548_c0_g2	0.00	0.00	0.00	0.00	0.00	0.00	0.00	0.00	0.00	0.00
TRINITY_DN184548_c1_g1	0.00	0.00	0.00	0.00	0.00	0.00	0.00	0.00	0.00	0.00
TRINITY_DN184548_c1_g2	0.00	0.00	0.00	0.00	0.00	0.00	0.00	0.00	6.79	0.00
TRINITY_DN184548_c2_g1	0.00	0.00	0.00	0.00	0.00	0.00	0.00	0.00	0.00	19.20
TRINITY_DN184548_c3_g1	0.00	0.00	0.00	0.00	0.00	0.00	0.00	0.00	0.00	0.00
TRINITY_DN184549_c0_g1	0.00	0.00	0.00	0.00	0.00	0.00	0.00	0.00	0.00	0.00
TRINITY_DN184549_c1_g1	0.00	0.00	0.00	0.00	0.00	0.00	0.00	0.00	0.00	0.00
TRINITY_DN18454_c0_g1	5.82	6.75	0.00	0.00	0.00	0.00	0.00	0.00	0.00	0.00
TRINITY_DN18454_c0_g2	0.00	0.00	0.00	0.00	0.00	0.00	0.00	0.00	0.00	0.00
TRINITY_DN18454_c0_g3	0.00	0.00	0.00	0.00	0.00	0.00	0.00	0.00	0.00	0.00
TRINITY_DN18454_c1_g1	0.00	0.00	0.00	0.00	0.00	8.59	0.00	0.00	0.00	0.00
TRINITY_DN18454_c1_g2	0.00	0.00	0.00	0.00	0.00	0.00	0.00	0.00	0.00	0.00
TRINITY_DN18454_c2_g1	19.55	11.88	0.00	0.00	0.00	0.00	0.00	0.00	0.00	0.00
TRINITY_DN18454_c4_g1	14.24	34.48	0.00	0.00	0.00	12.16	18.67	0.00	25.07	25.00
TRINITY_DN184551_c0_g1	0.00	0.00	0.00	0.00	0.00	0.00	0.00	0.00	0.00	0.00
TRINITY_DN184552_c0_g1	0.00	0.00	0.00	0.00	0.00	0.00	0.00	0.00	10.79	0.00
TRINITY_DN184552_c2_g1	0.00	0.00	0.00	0.00	0.00	0.00	0.00	0.00	9.63	9.26
TRINITY_DN184553_c0_g1	0.00	0.00	0.00	0.00	0.00	0.00	0.00	0.00	0.00	17.16
TRINITY_DN184553_c1_g1	21.51	0.00	0.00	0.00	0.00	0.00	13.98	0.00	0.00	0.00
TRINITY_DN184553_c1_g3	0.00	0.00	0.00	0.00	7.26	0.00	0.00	0.00	0.00	12.86
TRINITY_DN184553_c1_g4	0.00	0.00	0.00	0.00	0.00	0.00	0.00	0.00	0.00	0.00
TRINITY_DN184553_c4_g1	14.74	0.00	0.00	0.00	0.00	0.00	0.00	0.00	0.00	0.00
TRINITY_DN184554_c0_g1	0.00	0.00	0.00	8.64	0.00	0.00	22.93	0.00	8.44	0.00
TRINITY_DN184555_c0_g1	12.85	0.00	0.00	0.00	0.00	0.00	0.00	0.00	0.00	23.51
TRINITY_DN184555_c0_g2	0.00	0.00	0.00	0.00	0.00	0.00	0.00	0.00	0.00	0.00
TRINITY_DN184557_c0_g1	0.00	0.00	0.00	0.00	0.00	0.00	0.00	0.00	0.00	8.12
TRINITY_DN184557_c0_g2	0.00	0.00	0.00	0.00	0.00	0.00	0.00	0.00	0.00	0.00
TRINITY_DN184557_c2_g1	13.90	16.85	0.00	0.00	0.00	0.00	0.00	0.00	13.38	0.00
TRINITY_DN18455_c0_g1	94.18	31.37	26.02	0.00	80.89	136.77	168.30	14.78	267.03	442.00
TRINITY_DN184560_c0_g1	0.00	0.00	0.00	0.00	0.00	0.00	0.00	0.00	0.00	0.00
TRINITY_DN184561_c0_g1	0.00	0.00	0.00	0.00	0.00	0.00	0.00	0.00	0.00	15.51
TRINITY_DN184561_c1_g1	0.00	0.00	0.00	0.00	0.00	0.00	0.00	0.00	0.00	0.00
TRINITY_DN184562_c0_g1	0.00	0.00	0.00	0.00	19.39	0.00	14.09	0.00	0.00	17.11
TRINITY_DN184562_c0_g2	0.00	0.00	0.00	0.00	0.00	0.00	0.00	0.00	0.00	0.00
TRINITY_DN184563_c0_g1	0.00	0.00	0.00	0.00	0.00	0.00	0.00	0.00	0.00	0.00
TRINITY_DN184563_c0_g3	0.00	0.00	0.00	0.00	0.00	0.00	0.00	0.00	0.00	0.00
TRINITY_DN184563_c0_g4	0.00	0.00	0.00	0.00	0.00	0.00	0.00	0.00	0.00	0.00
TRINITY_DN184563_c1_g1	0.00	0.00	0.00	0.00	0.00	0.00	0.00	0.00	0.00	14.00
TRINITY_DN184564_c0_g1	0.00	0.00	0.00	0.00	0.00	0.00	0.00	0.00	10.87	0.00
TRINITY_DN184565_c0_g1	0.00	0.00	0.00	0.00	0.00	0.00	0.00	0.00	0.00	34.08
TRINITY_DN184565_c1_g1	0.00	0.00	0.00	0.00	0.00	0.00	0.00	0.00	0.00	0.00
TRINITY_DN184566_c0_g1	0.00	0.00	0.00	0.00	0.00	0.00	0.00	0.00	26.94	12.81
TRINITY_DN184567_c0_g1	0.00	0.00	0.00	0.00	0.00	0.00	0.00	0.00	0.00	16.17
TRINITY_DN184569_c0_g1	0.00	0.00	15.24	0.00	0.00	0.00	39.57	0.00	0.00	0.00
TRINITY_DN184569_c1_g1	0.00	35.34	0.00	0.00	0.00	0.00	0.00	0.00	0.00	26.66
TRINITY_DN184569_c2_g1	0.00	7.23	6.24	9.08	19.40	10.76	7.81	6.09	11.75	15.15
TRINITY_DN18456_c0_g1	0.00	15.45	0.00	0.00	0.00	0.00	0.00	23.05	24.19	22.41
TRINITY_DN18456_c1_g1	0.00	0.00	0.00	13.68	0.00	0.00	0.00	6.64	27.17	12.91
TRINITY_DN184572_c0_g1	0.00	0.00	0.00	0.00	0.00	0.00	0.00	0.00	0.00	0.00
TRINITY_DN184572_c1_g1	0.00	0.00	0.00	0.00	0.00	0.00	0.00	0.00	0.00	0.00
TRINITY_DN184572_c2_g1	13.25	0.00	0.00	0.00	0.00	0.00	0.00	0.00	0.00	0.00
TRINITY_DN184573_c0_g1	0.00	0.00	0.00	0.00	9.80	0.00	0.00	0.00	0.00	0.00
TRINITY_DN184573_c0_g2	0.00	0.00	0.00	0.00	0.00	5.54	0.00	0.00	6.05	11.72
TRINITY_DN184573_c0_g4	0.00	0.00	0.00	0.00	0.00	0.00	0.00	0.00	0.00	0.00
TRINITY_DN184573_c3_g1	0.00	0.00	18.98	0.00	0.00	0.00	0.00	0.00	0.00	0.00
TRINITY_DN184574_c0_g1	19.16	0.00	0.00	0.00	0.00	0.00	0.00	0.00	0.00	0.00
TRINITY_DN184574_c0_g2	0.00	0.00	7.65	0.00	0.00	0.00	0.00	0.00	0.00	6.94
TRINITY_DN184575_c0_g1	10.34	0.00	0.00	0.00	0.00	0.00	0.00	0.00	0.00	0.00
TRINITY_DN184575_c1_g1	0.00	0.00	0.00	0.00	0.00	0.00	0.00	0.00	0.00	0.00
TRINITY_DN184576_c1_g1	0.00	0.00	0.00	0.00	0.00	0.00	0.00	0.00	0.00	0.00
TRINITY_DN184577_c1_g1	0.00	0.00	0.00	0.00	0.00	0.00	0.00	0.00	24.96	0.00
TRINITY_DN184578_c0_g1	0.00	9.32	0.00	0.00	8.10	0.00	0.00	0.00	7.42	7.15
TRINITY_DN184578_c1_g1	0.00	26.04	0.00	7.17	0.00	0.00	0.00	7.19	13.92	11.06
TRINITY_DN184579_c0_g1	0.00	0.00	0.00	0.00	0.00	0.00	0.00	0.00	0.00	0.00
TRINITY_DN184579_c1_g1	0.00	0.00	0.00	0.00	0.00	0.00	0.00	0.00	0.00	0.00
TRINITY_DN18457_c1_g1	13.68	0.00	0.00	66.33	0.00	11.69	0.00	0.00	0.00	0.00
TRINITY_DN184583_c0_g1	0.00	22.07	0.00	0.00	0.00	0.00	0.00	0.00	0.00	0.00
TRINITY_DN184585_c0_g1	0.00	0.00	0.00	0.00	0.00	0.00	0.00	0.00	0.00	0.00
TRINITY_DN184587_c0_g1	0.00	0.00	0.00	0.00	0.00	0.00	0.00	0.00	12.57	11.95
TRINITY_DN184587_c1_g1	0.00	0.00	0.00	0.00	0.00	0.00	0.00	0.00	0.00	16.85
TRINITY_DN184588_c0_g1	0.00	0.00	0.00	11.05	0.00	0.00	0.00	0.00	0.00	0.00
TRINITY_DN184589_c0_g1	10.28	10.61	20.86	0.00	0.00	0.00	0.00	9.96	9.81	18.87
TRINITY_DN184589_c0_g2	7.40	26.52	0.00	0.00	7.71	0.00	16.91	14.58	14.12	22.09
TRINITY_DN184589_c1_g1	0.00	0.00	0.00	0.00	0.00	0.00	0.00	0.00	0.00	33.08
TRINITY_DN184589_c1_g2	29.47	17.81	0.00	0.00	0.00	0.00	0.00	0.00	0.00	0.00
TRINITY_DN184589_c2_g1	9.51	0.00	4.91	4.82	0.00	4.22	0.00	0.00	0.00	17.92
TRINITY_DN184589_c4_g1	0.00	0.00	0.00	0.00	0.00	0.00	0.00	0.00	0.00	0.00
TRINITY_DN18458_c0_g1	1.73	10.33	5.16	0.87	3.68	5.49	14.60	0.83	17.76	8.98
TRINITY_DN18458_c1_g1	0.00	0.00	3.04	0.00	0.00	0.00	0.00	0.00	2.93	3.12
TRINITY_DN18458_c1_g2	0.00	0.00	6.00	0.00	0.00	5.17	15.01	0.00	11.33	22.27
TRINITY_DN18458_c3_g1	0.00	21.84	0.00	0.00	0.00	0.00	0.00	0.00	0.00	16.70
TRINITY_DN184590_c0_g1	0.00	0.00	0.00	0.00	0.00	0.00	0.00	0.00	0.00	0.00
TRINITY_DN184590_c0_g2	0.00	0.00	0.00	0.00	0.00	0.00	0.00	14.20	0.00	0.00
TRINITY_DN184590_c1_g1	26.70	0.00	0.00	0.00	0.00	0.00	0.00	0.00	25.76	0.00
TRINITY_DN184590_c1_g2	0.00	0.00	0.00	0.00	0.00	0.00	0.00	0.00	0.00	0.00
TRINITY_DN184591_c0_g1	0.00	0.00	0.00	0.00	0.00	0.00	0.00	0.00	0.00	15.27
TRINITY_DN184592_c0_g1	0.00	0.00	0.00	0.00	0.00	0.00	0.00	0.00	0.00	0.00
TRINITY_DN184594_c0_g1	17.48	0.00	0.00	0.00	0.00	0.00	0.00	0.00	0.00	0.00
TRINITY_DN184595_c0_g1	0.00	0.00	0.00	0.00	0.00	0.00	0.00	0.00	0.00	2.10
TRINITY_DN184595_c1_g1	0.00	0.00	0.00	0.00	0.00	0.00	0.00	0.00	0.00	16.70
TRINITY_DN184595_c2_g1	0.00	0.00	0.00	0.00	0.00	0.00	0.00	0.00	0.00	0.00
TRINITY_DN184596_c0_g1	12.13	44.41	0.00	0.00	0.00	0.00	0.00	0.00	0.00	17.30
TRINITY_DN184597_c0_g1	0.00	0.00	0.00	0.00	0.00	0.00	0.00	0.00	0.00	0.00
TRINITY_DN184598_c0_g1	19.92	0.00	0.00	19.14	0.00	0.00	0.00	0.00	0.00	18.01
TRINITY_DN184598_c2_g2	3.25	3.57	9.73	6.45	6.83	5.57	15.63	6.36	12.45	20.74
TRINITY_DN184598_c3_g1	0.00	0.00	0.00	0.00	0.00	0.00	0.00	0.00	0.00	17.50
TRINITY_DN184598_c4_g1	0.00	0.00	0.00	0.00	0.00	0.00	0.00	0.00	4.98	8.94
TRINITY_DN184598_c6_g1	7.06	0.00	0.00	0.00	0.00	0.00	0.00	0.00	6.72	0.00
TRINITY_DN184599_c0_g1	0.00	17.51	14.63	27.96	15.02	12.34	0.00	0.00	55.66	0.00
TRINITY_DN184599_c0_g2	0.00	0.00	0.00	13.87	0.00	0.00	0.00	0.00	0.00	0.00
TRINITY_DN184599_c1_g1	0.00	0.00	0.00	0.00	10.48	0.00	0.00	0.00	0.00	0.00
TRINITY_DN184599_c1_g3	0.00	0.00	0.00	0.00	0.00	0.00	0.00	0.00	0.00	0.00
TRINITY_DN184599_c3_g1	0.00	0.00	4.27	0.00	0.00	0.00	0.00	0.00	0.00	0.00
TRINITY_DN184599_c3_g3	0.00	0.00	0.00	0.00	18.34	0.00	0.00	0.00	0.00	0.00
TRINITY_DN184599_c3_g4	0.00	0.00	0.00	0.00	0.00	0.00	0.00	0.00	0.00	0.00
TRINITY_DN18459_c0_g1	0.00	0.00	0.00	0.00	0.00	0.00	0.00	0.00	0.00	0.00
TRINITY_DN18459_c1_g1	0.00	0.00	0.00	0.00	0.00	0.00	0.00	0.00	0.00	0.00
TRINITY_DN18459_c2_g1	0.00	0.00	0.00	0.00	0.00	0.00	0.00	0.00	0.00	0.00
TRINITY_DN1845_c0_g1	0.00	7.49	0.00	0.00	0.00	0.00	0.00	0.00	0.00	12.53
TRINITY_DN1845_c0_g2	10.11	13.30	4.93	4.94	16.03	21.16	5.83	4.81	32.69	54.03
TRINITY_DN1845_c2_g1	8.33	0.00	0.00	0.00	0.00	0.00	0.00	0.00	0.00	0.00
TRINITY_DN1845_c3_g1	0.00	0.00	0.00	0.00	0.00	0.00	6.61	0.00	5.03	9.72
TRINITY_DN184600_c0_g1	0.00	0.00	0.00	0.00	0.00	0.00	0.00	0.00	0.00	0.00
TRINITY_DN184603_c0_g1	9.65	0.00	9.78	0.00	0.00	0.00	0.00	0.00	9.22	8.87
TRINITY_DN184604_c0_g1	0.00	4.57	0.00	0.00	4.28	3.51	9.99	4.01	3.89	18.65
TRINITY_DN184605_c0_g1	0.00	8.00	0.00	0.00	0.00	0.00	0.00	0.00	0.00	6.23
TRINITY_DN184607_c0_g1	0.00	0.00	0.00	21.53	0.00	0.00	0.00	0.00	0.00	15.66
TRINITY_DN184608_c0_g1	0.00	0.00	0.00	0.00	0.00	0.00	23.24	0.00	0.00	0.00
TRINITY_DN184609_c0_g1	0.00	0.00	0.00	0.00	0.00	0.00	0.00	0.00	0.00	0.00
TRINITY_DN18460_c0_g1	3.44	5.33	2.02	4.34	2.73	5.85	21.24	3.93	22.95	17.25
TRINITY_DN184610_c0_g1	24.43	0.00	12.38	0.00	0.00	0.00	0.00	0.00	0.00	11.17
TRINITY_DN184610_c1_g1	0.00	0.00	0.00	0.00	0.00	0.00	0.00	0.00	0.00	8.37
TRINITY_DN184611_c0_g1	0.00	0.00	0.00	0.00	0.00	0.00	0.00	0.00	0.00	0.00
TRINITY_DN184613_c0_g1	0.00	0.00	0.00	0.00	0.00	0.00	0.00	0.00	0.00	6.97
TRINITY_DN184613_c0_g2	0.00	0.00	0.00	0.00	0.00	0.00	0.00	0.00	0.00	57.95
TRINITY_DN184613_c1_g1	0.00	0.00	6.03	0.00	0.00	0.00	0.00	0.00	0.00	0.00
TRINITY_DN184613_c2_g1	9.45	0.00	0.00	0.00	0.00	0.00	0.00	0.00	0.00	0.00
TRINITY_DN184614_c0_g1	0.00	0.00	0.00	11.42	0.00	0.00	0.00	0.00	2.21	2.08
TRINITY_DN184615_c0_g1	0.00	0.00	0.00	0.00	3.52	0.00	0.00	0.00	0.00	23.14
TRINITY_DN184616_c0_g2	0.00	0.00	0.00	0.00	0.00	0.00	0.00	0.00	0.00	11.50
TRINITY_DN184616_c2_g1	12.17	21.24	18.39	5.97	0.00	0.00	0.00	0.00	17.34	5.60
TRINITY_DN184617_c1_g2	0.00	0.00	14.52	0.00	20.16	0.00	0.00	0.00	0.00	17.84
TRINITY_DN184617_c1_g3	0.00	0.00	0.00	0.00	0.00	0.00	28.73	0.00	0.00	0.00
TRINITY_DN184617_c1_g4	0.00	0.00	0.00	0.00	0.00	0.00	0.00	0.00	0.00	0.00
TRINITY_DN184617_c2_g1	0.00	9.78	0.00	0.00	0.00	0.00	0.00	0.00	0.00	0.00
TRINITY_DN184617_c4_g1	0.00	0.00	0.00	0.00	0.00	0.00	0.00	0.00	0.00	3.14
TRINITY_DN184617_c5_g1	0.00	1.94	0.00	0.00	0.00	0.00	3.17	0.00	0.92	1.62
TRINITY_DN184617_c6_g1	0.00	0.00	0.00	0.00	0.00	0.00	0.00	0.00	0.00	0.00
TRINITY_DN184617_c7_g1	0.00	0.00	0.00	0.00	0.00	0.00	0.00	0.00	0.00	0.00
TRINITY_DN184618_c0_g1	9.48	3.45	0.00	3.14	0.00	0.00	0.00	0.00	3.01	8.63
TRINITY_DN184619_c0_g1	0.00	0.00	0.00	0.00	0.00	0.00	0.00	0.00	0.00	0.00
TRINITY_DN184619_c1_g1	0.00	0.00	0.00	15.96	0.00	14.09	0.00	0.00	16.05	0.00
TRINITY_DN18461_c0_g1	23.46	29.73	23.43	17.90	23.13	6.46	43.01	11.80	45.53	76.19
TRINITY_DN18461_c4_g1	0.00	0.00	0.00	0.00	0.00	0.00	0.00	0.00	0.00	0.00
TRINITY_DN184620_c0_g1	5.55	0.00	0.00	0.00	0.00	0.00	0.00	0.00	0.00	0.00
TRINITY_DN184620_c0_g2	0.00	6.57	0.00	0.00	11.86	0.00	0.00	0.00	0.00	10.43
TRINITY_DN184620_c1_g1	0.00	0.00	0.00	0.00	0.00	0.00	0.00	0.00	0.00	6.79
TRINITY_DN184620_c1_g2	0.00	0.00	0.00	0.00	0.00	0.00	0.00	0.00	0.00	14.49
TRINITY_DN184620_c2_g1	0.00	0.00	0.00	0.00	9.02	7.54	0.00	0.00	0.00	0.00
TRINITY_DN184620_c3_g1	4.90	0.00	0.00	0.00	0.00	4.22	0.00	0.00	9.29	8.96
TRINITY_DN184620_c5_g1	0.00	0.00	0.00	0.00	0.00	0.00	8.26	0.00	6.18	0.00
TRINITY_DN184620_c6_g1	5.07	0.00	5.09	0.00	0.00	4.38	0.00	0.00	0.00	4.65
TRINITY_DN184620_c7_g1	0.00	0.00	0.00	0.00	0.00	0.00	0.00	0.00	17.53	0.00
TRINITY_DN184621_c0_g1	0.00	0.00	0.00	0.00	0.00	0.00	0.00	0.00	16.99	15.92
TRINITY_DN184621_c1_g1	0.00	0.00	0.00	0.00	0.00	0.00	0.00	0.00	0.00	0.00
TRINITY_DN184622_c1_g1	0.00	1.40	0.00	0.00	1.41	0.00	0.00	0.00	0.00	0.00
TRINITY_DN184622_c4_g1	8.37	0.00	8.50	0.00	0.00	0.00	0.00	0.00	15.98	7.70
TRINITY_DN184623_c0_g1	0.00	0.00	0.00	0.00	0.00	0.00	0.00	0.00	0.00	0.00
TRINITY_DN184624_c0_g1	0.00	3.00	0.00	0.00	2.91	0.00	0.00	0.00	0.00	2.52
TRINITY_DN184624_c2_g1	0.00	0.00	0.00	0.00	0.00	0.00	0.00	0.00	3.11	0.00
TRINITY_DN184624_c3_g1	0.00	0.00	0.00	0.00	0.00	0.00	0.00	0.00	0.00	5.97
TRINITY_DN184624_c4_g1	0.00	8.88	0.00	0.00	0.00	0.00	5.52	0.00	0.00	0.00
TRINITY_DN184624_c5_g1	0.00	0.00	9.33	0.00	0.00	0.00	0.00	0.00	0.00	0.00
TRINITY_DN184624_c6_g1	0.00	34.23	0.00	0.00	0.00	0.00	0.00	0.00	0.00	0.00
TRINITY_DN184624_c7_g1	0.00	0.00	0.00	5.41	0.00	0.00	0.00	0.00	0.00	0.00
TRINITY_DN184624_c8_g1	0.00	0.00	0.00	0.00	0.00	0.00	0.00	0.00	0.00	0.00
TRINITY_DN184628_c0_g1	0.00	18.90	0.00	0.00	0.00	0.00	0.00	0.00	0.00	28.48
TRINITY_DN184629_c2_g1	0.00	0.00	0.00	0.00	0.00	0.00	0.00	0.00	0.00	0.00
TRINITY_DN18462_c0_g1	38.39	27.41	36.56	28.41	26.04	19.90	44.19	16.77	81.64	48.12
TRINITY_DN18462_c0_g2	2.92	6.34	13.71	0.00	6.60	8.37	3.47	7.96	8.37	20.55
TRINITY_DN18462_c2_g1	8.91	12.29	2.94	1.99	2.10	6.73	11.14	0.95	19.36	36.86
TRINITY_DN18462_c3_g1	0.00	0.00	0.00	0.00	0.00	0.00	0.00	0.00	0.00	0.00
TRINITY_DN184630_c0_g1	0.00	0.00	0.00	0.00	0.00	0.00	0.00	0.00	0.00	14.60
TRINITY_DN184631_c0_g1	0.00	0.00	0.00	0.00	0.00	0.00	43.31	0.00	16.05	0.00
TRINITY_DN184631_c1_g1	0.00	0.00	0.00	0.00	17.47	0.00	0.00	0.00	0.00	15.39
TRINITY_DN184631_c2_g1	0.00	0.00	0.00	0.00	0.00	0.00	0.00	0.00	0.00	0.00
TRINITY_DN184631_c3_g1	0.00	8.54	0.00	0.00	0.00	0.00	0.00	0.00	6.85	19.83
TRINITY_DN184631_c4_g1	0.00	0.00	0.00	0.00	0.00	0.00	0.00	0.00	13.38	0.00
TRINITY_DN184632_c0_g2	0.00	0.00	0.00	0.00	0.00	0.00	0.00	0.00	0.00	0.00
TRINITY_DN184632_c1_g1	0.00	0.00	0.00	0.00	0.00	0.00	0.00	0.00	0.00	0.00
TRINITY_DN184632_c2_g1	0.00	0.00	0.00	0.00	0.00	0.00	0.00	0.00	0.00	0.00
TRINITY_DN184632_c2_g2	0.00	0.00	0.00	0.00	0.00	0.00	0.00	0.00	0.00	0.00
TRINITY_DN184632_c2_g3	0.00	0.00	0.00	0.00	0.00	0.00	18.96	0.00	0.00	52.81
TRINITY_DN184632_c3_g2	0.00	0.00	0.00	13.07	0.00	0.00	0.00	0.00	0.00	0.00
TRINITY_DN184632_c3_g3	0.00	0.00	0.00	0.00	0.00	0.00	21.45	0.00	0.00	15.00
TRINITY_DN184632_c6_g1	5.02	2.80	0.00	0.00	2.64	4.29	5.91	0.00	12.09	13.69
TRINITY_DN184633_c0_g1	1.06	1.16	1.05	0.00	0.00	0.00	0.00	0.00	0.00	0.96
TRINITY_DN184634_c0_g1	0.00	0.00	0.00	0.00	0.00	0.00	0.00	0.00	0.00	0.00
TRINITY_DN184634_c0_g3	23.17	21.14	11.31	11.83	0.00	0.00	27.70	7.12	28.26	48.91
TRINITY_DN184634_c0_g4	9.85	10.58	2.45	9.83	2.59	4.21	2.90	2.39	7.12	24.62
TRINITY_DN184634_c0_g5	5.91	0.00	0.00	0.00	0.00	0.00	0.00	0.00	5.68	2.69
TRINITY_DN184634_c2_g1	0.00	0.00	0.00	0.00	0.00	0.00	0.00	0.00	0.00	23.15
TRINITY_DN184636_c0_g1	0.00	0.00	0.00	0.00	0.00	0.00	0.00	0.00	0.00	0.00
TRINITY_DN184636_c0_g2	0.00	0.00	0.00	0.00	0.00	0.00	0.00	3.73	0.00	0.00
TRINITY_DN184636_c0_g3	0.00	0.00	0.00	0.00	0.00	0.00	0.00	0.00	0.00	7.95
TRINITY_DN184636_c0_g4	0.00	0.00	0.00	0.00	0.00	0.00	0.00	0.00	0.00	10.31
TRINITY_DN184636_c1_g1	5.98	0.00	0.00	0.00	0.00	0.00	0.00	0.00	0.00	0.00
TRINITY_DN184636_c2_g1	0.00	0.00	0.00	0.00	0.00	0.00	0.00	0.00	0.00	0.00
TRINITY_DN184636_c3_g1	0.00	0.00	0.00	0.00	0.00	0.00	0.00	0.00	0.00	7.53
TRINITY_DN184636_c4_g1	9.15	11.06	0.00	0.00	9.53	0.00	0.00	0.00	8.74	0.00
TRINITY_DN184636_c6_g1	0.00	0.00	0.00	0.00	0.00	0.00	0.00	0.00	0.00	0.00
TRINITY_DN184637_c1_g1	0.00	0.00	0.00	0.00	0.00	0.00	0.00	0.00	12.95	18.78
TRINITY_DN184638_c1_g1	0.00	10.32	0.00	0.00	4.89	0.00	0.00	0.00	0.00	0.00
TRINITY_DN184639_c0_g1	0.00	0.00	0.00	0.00	0.00	0.00	0.00	0.00	0.00	0.00
TRINITY_DN18463_c0_g1	3.16	0.00	1.06	4.90	0.00	0.00	0.00	0.00	0.00	0.00
TRINITY_DN18463_c10_g1	0.00	0.00	0.00	0.00	0.00	0.00	0.00	0.00	0.00	0.00
TRINITY_DN18463_c4_g1	15.91	0.00	0.00	0.00	0.00	13.82	0.00	0.00	0.00	14.61
TRINITY_DN18463_c5_g1	18.76	0.00	0.00	0.00	0.00	0.00	0.00	0.00	0.00	0.00
TRINITY_DN18463_c6_g1	4.44	10.04	0.00	0.00	1.68	1.36	5.48	0.00	1.55	8.13
TRINITY_DN18463_c7_g1	0.00	0.00	0.00	0.00	0.00	0.00	0.00	0.00	0.00	0.00
TRINITY_DN184641_c0_g1	0.00	0.00	0.00	0.00	0.00	0.00	0.00	0.00	0.00	0.00
TRINITY_DN184641_c1_g1	0.00	0.00	0.00	6.81	0.00	0.00	8.81	0.00	13.19	0.00
TRINITY_DN184641_c2_g1	0.00	0.00	0.00	0.00	0.00	0.00	0.00	0.00	0.00	0.00
TRINITY_DN184642_c0_g1	3.06	24.34	1.52	0.00	0.00	1.30	12.07	1.48	15.95	3.91
TRINITY_DN184642_c1_g1	2.38	7.67	0.00	0.00	2.51	0.00	0.00	0.00	0.00	2.17
TRINITY_DN184642_c3_g1	1.28	0.00	0.00	0.00	0.00	0.00	1.46	1.24	1.25	4.66
TRINITY_DN184643_c0_g1	4.59	0.00	0.00	0.00	0.00	0.00	0.00	0.00	0.00	4.20
TRINITY_DN184644_c1_g1	0.00	0.00	0.00	0.00	0.00	0.00	0.00	0.00	0.00	0.00
TRINITY_DN184644_c2_g1	18.04	38.03	0.00	0.00	0.00	0.00	0.00	12.94	21.57	4.32
TRINITY_DN184644_c2_g2	0.00	0.00	0.00	0.00	0.00	0.00	0.00	0.00	0.00	0.00
TRINITY_DN184644_c2_g3	0.00	0.00	0.00	0.00	0.00	0.00	0.00	0.00	0.00	12.05
TRINITY_DN184645_c0_g1	0.00	0.00	0.00	0.00	11.08	0.00	0.00	0.00	0.00	9.79
TRINITY_DN184646_c0_g1	0.00	0.00	0.00	0.00	0.00	0.00	0.00	0.00	0.00	0.00
TRINITY_DN184648_c0_g1	0.00	0.00	0.00	0.00	0.00	0.00	0.00	0.00	0.00	0.00
TRINITY_DN184648_c1_g1	0.00	0.00	0.00	0.00	0.00	0.00	45.27	0.00	22.19	63.60
TRINITY_DN184648_c1_g2	0.00	12.28	10.23	19.61	0.00	0.00	0.00	0.00	9.63	27.77
TRINITY_DN184648_c4_g1	0.00	0.00	0.00	0.00	0.00	0.00	0.00	0.00	0.00	0.00
TRINITY_DN18464_c0_g1	3.36	20.78	0.00	9.57	0.00	4.05	8.81	4.01	8.04	26.21
TRINITY_DN18464_c0_g2	31.71	37.74	15.62	5.41	2.24	9.13	11.87	8.66	56.14	37.10
TRINITY_DN184650_c0_g1	0.00	0.00	0.00	0.00	19.44	15.99	0.00	0.00	0.00	68.66
TRINITY_DN184650_c1_g1	9.04	0.00	0.00	0.00	0.00	0.00	0.00	0.00	0.00	0.00
TRINITY_DN184651_c0_g1	17.65	42.00	30.49	0.00	39.77	0.00	0.00	17.28	0.00	15.92
TRINITY_DN184651_c0_g2	17.71	0.00	13.43	14.00	16.04	18.33	68.73	14.93	126.45	80.27
TRINITY_DN184652_c0_g1	0.00	0.00	0.00	0.00	0.00	0.00	0.00	0.00	0.00	0.00
TRINITY_DN184652_c1_g1	0.00	0.00	0.00	0.00	0.00	0.00	0.00	0.00	0.00	17.16
TRINITY_DN184652_c1_g2	0.00	0.00	9.91	0.00	0.00	0.00	0.00	0.00	0.00	0.00
TRINITY_DN184652_c2_g1	0.00	14.59	0.00	0.00	0.00	0.00	0.00	0.00	0.00	0.00
TRINITY_DN184652_c5_g1	0.00	0.00	0.00	0.00	0.00	0.00	0.00	0.00	0.00	18.01
TRINITY_DN184655_c1_g1	0.00	19.66	16.55	62.73	0.00	0.00	0.00	15.42	31.50	31.99
TRINITY_DN184656_c0_g2	0.00	0.00	0.00	0.00	0.00	0.00	0.00	0.00	0.00	0.00
TRINITY_DN184657_c0_g1	0.00	0.00	0.00	0.00	0.00	0.00	0.00	0.00	0.00	0.00
TRINITY_DN184659_c0_g1	0.00	0.00	0.00	0.00	9.42	0.00	0.00	0.00	0.00	0.00
TRINITY_DN184659_c1_g2	6.57	8.76	2.60	2.65	2.09	0.72	2.93	3.16	7.73	14.32
TRINITY_DN184659_c1_g3	0.00	0.00	0.00	0.00	0.00	0.00	0.00	0.00	0.00	0.00
TRINITY_DN18465_c0_g1	0.00	0.00	0.00	0.00	0.00	0.00	0.00	0.00	0.00	0.00
TRINITY_DN18465_c0_g2	26.38	28.87	6.98	16.79	16.73	7.36	10.51	0.00	41.68	74.30
TRINITY_DN18465_c2_g1	0.00	0.00	4.15	0.45	1.62	0.00	0.00	0.00	5.14	0.00
TRINITY_DN18465_c2_g2	0.00	0.00	0.00	0.00	0.00	0.00	0.00	0.00	0.00	0.00
TRINITY_DN184662_c0_g1	0.00	0.00	0.00	0.00	6.12	0.00	0.00	0.00	0.00	0.00
TRINITY_DN184662_c1_g1	0.00	0.00	0.00	0.00	0.00	0.00	0.00	0.00	0.00	0.00
TRINITY_DN184662_c2_g1	0.00	0.00	0.00	0.00	0.00	0.00	0.00	0.00	0.00	0.00
TRINITY_DN184663_c0_g1	0.00	0.00	0.00	0.00	0.00	0.00	0.00	0.00	0.00	0.00
TRINITY_DN184663_c1_g1	0.00	0.00	0.00	0.00	0.00	0.00	0.00	0.00	0.00	0.00
TRINITY_DN184665_c0_g1	0.00	13.08	0.00	0.00	0.00	0.00	0.00	0.00	0.00	0.00
TRINITY_DN184666_c0_g1	4.12	9.23	0.00	0.00	0.00	3.54	0.00	0.00	0.00	7.53
TRINITY_DN184668_c0_g1	0.00	0.00	0.00	0.00	0.00	0.00	0.00	0.00	16.52	0.00
TRINITY_DN184668_c1_g1	0.00	0.00	0.00	0.00	0.00	0.00	0.00	0.00	0.00	0.00
TRINITY_DN184668_c2_g1	6.07	0.00	0.00	0.00	0.00	0.00	0.00	0.00	0.00	0.00
TRINITY_DN184669_c0_g1	0.00	0.00	0.00	0.00	0.00	0.00	7.24	0.00	0.00	0.00
TRINITY_DN184669_c1_g1	0.00	0.00	0.00	0.00	0.00	0.00	0.00	0.00	0.00	0.00
TRINITY_DN184669_c3_g1	0.00	0.00	0.00	0.00	0.00	0.00	0.00	0.00	0.00	0.00
TRINITY_DN184669_c4_g1	0.00	0.00	0.00	0.00	0.00	0.00	0.00	0.00	0.00	0.00
TRINITY_DN18466_c0_g1	0.00	0.00	0.00	0.00	0.00	0.00	0.00	0.00	4.42	0.00
TRINITY_DN18466_c0_g2	0.00	0.00	0.00	0.00	0.00	0.00	0.00	0.00	7.10	0.00
TRINITY_DN18466_c1_g1	0.00	0.00	0.00	0.00	0.00	0.00	0.00	0.00	0.00	0.00
TRINITY_DN184671_c0_g1	0.00	0.00	0.00	0.00	0.00	0.00	9.28	0.00	6.92	9.57
TRINITY_DN184672_c0_g1	0.00	29.47	0.00	0.00	9.75	0.00	0.00	0.00	0.00	0.00
TRINITY_DN184673_c0_g1	4.59	0.00	0.00	0.00	0.00	0.00	0.00	0.00	4.37	12.61
TRINITY_DN184675_c0_g1	38.31	0.00	0.00	0.00	0.00	0.00	0.00	0.00	0.00	0.00
TRINITY_DN184677_c0_g1	4.92	2.64	0.00	0.00	0.00	0.00	2.90	4.78	0.00	0.00
TRINITY_DN184678_c0_g2	0.00	17.24	0.00	0.00	0.00	0.00	0.00	0.00	0.00	0.00
TRINITY_DN184678_c0_g3	17.97	0.00	0.00	17.12	0.00	0.00	0.00	0.00	0.00	0.00
TRINITY_DN184678_c0_g4	0.00	0.00	0.00	0.00	0.00	0.00	0.00	0.00	9.75	0.00
TRINITY_DN184678_c1_g2	0.00	10.40	0.00	0.00	0.00	3.96	7.91	0.00	17.49	4.20
TRINITY_DN184678_c2_g1	0.00	0.00	0.00	5.33	5.66	0.00	6.77	0.00	10.29	29.83
TRINITY_DN184678_c6_g1	12.58	0.00	0.00	0.00	0.00	0.00	0.00	0.00	0.00	0.00
TRINITY_DN184678_c8_g1	0.00	0.00	0.00	0.00	0.00	0.00	0.00	0.00	0.00	0.00
TRINITY_DN184679_c0_g1	0.00	0.00	0.00	0.00	0.00	0.00	0.00	0.00	0.00	0.00
TRINITY_DN18467_c0_g1	0.00	0.00	4.03	0.00	0.00	0.00	0.00	0.00	3.83	0.00
TRINITY_DN18467_c0_g2	0.00	0.00	0.00	0.00	0.00	0.00	0.00	0.00	8.12	0.00
TRINITY_DN18467_c1_g1	7.73	20.47	21.11	11.68	6.80	13.18	16.55	1.87	46.80	0.00
TRINITY_DN184680_c0_g1	0.00	0.00	0.00	0.00	0.00	0.00	0.00	0.00	0.00	0.00
TRINITY_DN184681_c0_g1	0.00	0.00	0.00	5.26	5.55	0.00	0.00	0.00	2.54	4.80
TRINITY_DN184682_c0_g1	0.00	0.00	0.00	0.00	2.90	0.00	7.61	0.00	0.00	11.10
TRINITY_DN184682_c1_g1	4.37	9.32	0.00	0.00	0.00	1.87	2.55	0.00	8.45	7.95
TRINITY_DN184683_c0_g1	0.00	0.00	0.00	20.31	0.00	0.00	0.00	0.00	0.00	0.00
TRINITY_DN184683_c1_g1	0.00	0.00	0.00	0.00	0.00	0.00	12.76	0.00	0.00	0.00
TRINITY_DN184684_c0_g1	0.00	0.00	0.00	0.00	0.00	0.00	0.00	0.00	0.00	0.00
TRINITY_DN184685_c0_g1	0.00	0.00	0.00	0.00	0.00	0.00	0.00	0.00	0.00	0.00
TRINITY_DN184685_c0_g2	0.00	0.00	8.06	0.00	0.00	0.00	0.00	0.00	0.00	7.30
TRINITY_DN184685_c2_g1	0.00	0.00	0.00	0.00	0.00	0.00	0.00	0.00	0.00	10.25
TRINITY_DN184686_c0_g1	0.00	0.00	0.00	0.00	0.00	0.00	0.00	0.00	0.00	28.48
TRINITY_DN184687_c0_g1	0.00	0.00	0.00	0.00	0.00	0.00	0.00	0.00	0.00	0.00
TRINITY_DN184687_c0_g2	0.00	0.00	17.32	0.00	0.00	0.00	0.00	0.00	16.52	0.00
TRINITY_DN184687_c2_g1	0.00	0.00	0.00	0.00	0.00	0.00	0.00	0.00	3.86	0.00
TRINITY_DN184687_c2_g3	8.30	0.00	0.00	8.27	6.70	4.14	0.00	12.67	4.57	41.58
TRINITY_DN184687_c2_g4	0.00	0.00	0.00	0.00	0.00	0.00	0.00	0.00	0.00	0.00
TRINITY_DN184687_c3_g1	7.56	0.00	0.00	0.00	0.00	0.00	0.00	0.00	14.40	17.40
TRINITY_DN184687_c5_g1	3.12	27.79	0.00	2.78	0.00	0.00	0.00	0.00	0.00	10.47
TRINITY_DN184688_c1_g1	0.00	0.00	0.00	0.00	0.00	0.00	0.00	0.00	0.00	0.00
TRINITY_DN184688_c2_g1	0.00	0.00	0.00	0.00	36.13	0.00	0.00	16.52	0.00	0.00
TRINITY_DN184688_c4_g1	0.00	0.00	0.00	0.00	0.00	0.00	0.00	0.00	31.16	0.00
TRINITY_DN184689_c0_g1	2.45	0.00	0.00	0.00	0.00	0.00	2.88	0.00	0.00	2.23
TRINITY_DN18468_c0_g1	0.00	0.00	0.00	0.00	3.04	0.00	4.26	0.00	2.74	0.00
TRINITY_DN18468_c0_g2	6.21	7.25	6.27	0.00	6.48	0.00	11.42	0.00	10.58	34.25
TRINITY_DN184690_c0_g1	2.09	2.22	0.00	0.00	0.00	3.56	4.85	0.00	0.00	11.38
TRINITY_DN184691_c0_g1	0.00	0.00	0.00	13.27	0.00	0.00	0.00	0.00	0.00	12.52
TRINITY_DN184691_c3_g1	0.00	0.00	0.00	0.00	0.00	0.00	0.00	0.00	0.00	0.00
TRINITY_DN184692_c0_g1	0.00	0.00	0.00	0.00	0.00	0.00	0.00	0.00	0.00	0.00
TRINITY_DN184692_c0_g2	0.00	0.00	0.00	0.00	11.59	0.00	0.00	0.00	0.00	0.00
TRINITY_DN184692_c0_g3	0.00	0.00	0.00	0.00	0.00	0.00	0.00	0.00	0.00	0.00
TRINITY_DN184693_c0_g1	0.00	0.00	0.00	0.00	0.00	0.00	0.00	0.00	0.00	0.00
TRINITY_DN184693_c4_g1	0.00	0.00	0.00	0.00	0.00	0.00	0.00	4.43	0.00	0.00
TRINITY_DN184693_c5_g1	0.00	0.00	18.82	0.00	0.00	0.00	0.00	0.00	0.00	0.00
TRINITY_DN184694_c0_g1	6.08	0.00	0.00	0.00	0.00	0.00	0.00	0.00	0.00	0.00
TRINITY_DN184694_c1_g1	0.00	0.00	0.00	0.00	0.00	0.00	0.00	0.00	0.00	0.00
TRINITY_DN184695_c0_g1	10.41	12.69	0.00	20.18	0.00	0.00	13.54	0.00	0.00	19.12
TRINITY_DN184695_c0_g2	0.00	0.00	0.00	0.00	0.00	10.50	0.00	0.00	11.76	0.00
TRINITY_DN184695_c1_g1	0.00	61.01	0.00	0.00	0.00	0.00	0.00	0.00	0.00	38.96
TRINITY_DN184695_c2_g1	0.00	0.00	0.00	0.00	0.00	0.00	0.00	0.00	0.00	0.00
TRINITY_DN184695_c4_g1	0.00	20.82	0.00	0.00	0.00	0.00	0.00	0.00	0.00	47.28
TRINITY_DN184695_c7_g1	0.00	0.00	0.00	0.00	0.00	0.00	0.00	0.00	0.00	0.00
TRINITY_DN184697_c0_g1	0.00	0.00	0.00	0.00	0.00	0.00	0.00	0.00	0.00	0.00
TRINITY_DN184697_c3_g1	0.00	0.00	0.00	19.25	0.00	0.00	0.00	0.00	15.89	30.83
TRINITY_DN184698_c0_g1	14.12	6.31	0.00	0.00	26.06	4.05	7.28	12.08	16.59	15.92
TRINITY_DN184698_c1_g1	0.00	0.00	0.00	0.00	0.00	0.00	0.00	0.00	0.00	0.00
TRINITY_DN184699_c0_g1	0.00	0.00	0.00	0.00	0.00	0.00	0.00	0.00	0.00	0.00
TRINITY_DN18469_c0_g1	4.12	0.00	0.00	0.00	4.32	0.00	0.00	0.00	2.13	0.00
TRINITY_DN1846_c0_g1	0.00	2.41	10.67	1.09	1.24	1.00	3.00	0.56	0.58	2.60
TRINITY_DN1846_c10_g1	0.00	0.00	0.00	0.00	0.00	0.00	0.00	0.00	0.00	0.00
TRINITY_DN1846_c12_g1	0.00	14.28	0.00	0.00	0.00	10.09	15.30	11.27	11.26	42.99
TRINITY_DN1846_c17_g1	0.00	0.00	0.00	0.00	0.00	0.00	0.00	0.00	17.97	0.00
TRINITY_DN1846_c1_g1	888.39	1003.16	497.03	450.64	508.75	488.97	1156.93	352.96	1806.86	1695.86
TRINITY_DN1846_c1_g2	0.00	15.84	0.00	0.02	0.00	0.00	0.00	0.00	0.00	0.00
TRINITY_DN1846_c20_g1	0.00	0.00	0.43	0.00	3.42	0.00	8.07	6.28	40.33	25.82
TRINITY_DN1846_c21_g1	16.47	14.52	8.79	8.24	8.04	8.63	24.44	8.55	18.54	19.57
TRINITY_DN1846_c22_g1	0.00	0.00	0.00	0.00	0.00	0.00	0.00	0.00	0.00	0.00
TRINITY_DN1846_c2_g1	0.00	0.00	0.00	4.64	0.00	0.00	0.00	0.00	12.62	0.00
TRINITY_DN1846_c2_g2	42.47	140.47	52.21	39.97	63.77	64.50	48.61	60.19	168.76	86.64
TRINITY_DN1846_c3_g1	0.00	0.00	6.37	0.00	6.59	0.00	0.00	0.00	6.71	17.91
TRINITY_DN1846_c3_g2	31.85	43.05	22.32	14.67	14.53	8.66	19.38	3.90	44.78	96.33
TRINITY_DN1846_c3_g3	12.47	0.00	0.00	0.00	0.00	0.00	12.49	0.00	6.26	7.68
TRINITY_DN1846_c4_g1	0.00	0.00	0.00	0.00	14.06	11.60	0.00	12.94	0.00	24.85
TRINITY_DN1846_c5_g1	24.19	20.35	15.09	15.35	14.23	14.48	30.19	11.21	45.63	33.38
TRINITY_DN1846_c7_g1	0.98	7.06	24.16	3.93	3.10	4.15	12.07	3.76	13.36	17.72
TRINITY_DN1846_c9_g2	0.00	14.37	0.00	0.00	6.21	0.00	22.73	3.80	7.60	6.57
TRINITY_DN184700_c0_g1	0.00	0.00	0.00	0.00	0.00	0.00	0.00	0.00	14.39	0.00
TRINITY_DN184700_c4_g1	0.00	0.00	0.00	12.57	0.00	11.10	0.00	0.00	0.00	0.00
TRINITY_DN184700_c5_g1	0.00	0.00	0.00	0.00	0.00	0.00	0.00	0.00	0.00	0.00
TRINITY_DN184701_c0_g1	3.19	0.00	0.00	0.00	0.00	0.00	0.00	0.00	3.05	5.81
TRINITY_DN184702_c0_g1	0.00	0.00	0.00	0.00	0.00	0.00	0.00	0.00	0.00	12.91
TRINITY_DN184702_c1_g1	0.00	0.00	0.00	0.00	0.00	0.00	0.00	0.00	0.00	0.00
TRINITY_DN184705_c1_g1	0.00	0.00	9.54	0.00	0.00	0.00	0.00	0.00	0.00	0.00
TRINITY_DN184705_c2_g1	0.00	0.00	0.00	0.00	0.00	0.00	10.20	0.00	0.00	0.00
TRINITY_DN184706_c1_g1	80.99	38.89	10.55	24.43	14.78	15.10	38.33	6.89	101.02	64.22
TRINITY_DN184706_c2_g1	1.27	1.31	0.00	0.00	2.70	1.55	0.00	0.00	0.84	3.86
TRINITY_DN184706_c3_g1	0.00	0.00	0.00	0.00	0.00	0.00	0.00	0.00	0.00	0.00
TRINITY_DN184706_c4_g1	0.00	0.00	2.53	0.00	0.00	2.80	0.00	0.00	1.61	0.76
TRINITY_DN184706_c5_g1	0.00	0.00	0.00	0.00	0.00	0.00	0.00	0.00	0.00	7.19
TRINITY_DN184708_c0_g2	0.00	48.46	0.00	0.00	13.74	0.00	0.00	0.00	12.78	0.00
TRINITY_DN184708_c1_g1	5.14	5.54	0.00	2.56	0.00	0.00	12.13	2.50	6.65	14.02
TRINITY_DN184708_c2_g1	0.00	0.00	28.60	0.00	0.00	0.00	0.00	0.00	0.00	0.00
TRINITY_DN184708_c3_g1	0.00	0.00	4.74	7.14	0.00	0.00	0.00	0.00	3.02	0.00
TRINITY_DN184708_c4_g1	0.00	0.00	0.00	0.00	0.00	0.00	0.00	0.00	0.00	0.00
TRINITY_DN18470_c0_g1	39.19	0.00	0.00	0.00	0.00	6.08	21.19	0.00	1.75	22.13
TRINITY_DN184711_c0_g1	11.12	0.00	0.00	0.00	0.00	0.00	0.00	0.00	0.00	0.00
TRINITY_DN184714_c0_g1	0.00	0.00	0.00	0.00	13.59	0.00	0.00	0.00	0.00	11.99
TRINITY_DN184714_c0_g2	0.00	0.00	0.00	0.00	0.00	0.00	0.00	0.00	0.00	0.00
TRINITY_DN184714_c0_g3	0.00	0.00	0.00	0.00	0.00	0.00	0.00	0.00	15.16	28.73
TRINITY_DN184714_c1_g2	0.00	0.00	0.00	0.00	0.00	0.00	0.00	0.00	0.00	0.00
TRINITY_DN184714_c1_g3	0.00	0.00	0.00	0.00	0.00	0.00	0.00	0.00	0.00	0.00
TRINITY_DN184714_c1_g4	0.00	0.00	0.00	18.53	0.00	0.00	0.00	0.00	18.70	0.00
TRINITY_DN184714_c3_g1	12.13	0.00	0.00	0.00	0.00	0.00	0.00	0.00	0.00	11.42
TRINITY_DN184714_c4_g1	0.00	0.00	0.00	0.00	0.00	0.00	0.00	0.00	13.38	15.51
TRINITY_DN184714_c5_g1	0.00	0.00	0.00	0.00	0.00	0.00	0.00	0.00	26.55	12.62
TRINITY_DN184714_c7_g1	0.00	0.00	0.00	0.00	0.00	0.00	0.00	0.00	0.00	0.00
TRINITY_DN184714_c8_g1	0.00	0.00	0.00	0.00	0.00	0.00	0.00	0.00	0.00	0.00
TRINITY_DN184715_c0_g1	0.00	0.00	0.00	0.00	0.00	0.00	0.00	0.00	9.28	0.00
TRINITY_DN184715_c1_g1	0.00	0.00	0.00	0.00	0.00	0.00	0.00	0.00	0.00	0.00
TRINITY_DN184716_c0_g1	0.00	0.00	0.00	0.00	0.00	0.00	0.00	0.00	0.00	0.00
TRINITY_DN184717_c0_g1	27.21	34.61	15.64	33.18	10.86	18.63	32.75	5.86	58.17	46.61
TRINITY_DN184719_c0_g1	0.00	0.00	0.00	0.16	1.19	0.00	0.00	0.00	1.38	0.00
TRINITY_DN184719_c0_g2	0.00	0.00	0.00	0.00	0.00	0.00	0.00	0.00	0.00	0.00
TRINITY_DN184719_c1_g1	3.78	0.00	0.00	0.00	0.00	0.00	0.00	3.71	0.00	0.00
TRINITY_DN184719_c3_g1	0.00	0.00	0.00	0.00	0.00	0.00	0.00	0.00	0.00	0.00
TRINITY_DN18471_c0_g1	15.52	0.00	6.32	0.00	0.00	5.45	0.00	0.00	0.00	5.76
TRINITY_DN184720_c0_g1	0.00	0.00	0.00	0.00	0.00	0.00	0.00	0.00	0.00	9.26
TRINITY_DN184720_c0_g3	0.00	0.00	18.49	0.00	0.00	0.00	0.00	0.00	0.00	0.00
TRINITY_DN184720_c2_g2	8.56	0.00	0.00	0.00	0.00	0.00	0.00	0.00	0.00	0.00
TRINITY_DN184720_c2_g3	0.00	0.00	0.00	0.00	0.00	0.00	0.00	0.00	0.00	0.00
TRINITY_DN184722_c0_g1	0.00	0.00	5.19	3.49	5.60	0.00	17.39	0.00	5.61	14.75
TRINITY_DN184722_c0_g2	2.69	5.35	0.00	3.04	0.00	0.00	2.68	2.22	0.00	13.79
TRINITY_DN184722_c1_g1	0.00	0.00	0.00	0.00	16.18	0.00	0.00	0.00	0.00	0.00
TRINITY_DN184724_c0_g1	9.65	0.00	0.00	0.00	0.00	0.00	0.00	0.00	0.00	0.00
TRINITY_DN184724_c0_g2	0.00	0.00	0.00	0.00	0.00	0.00	0.00	0.00	0.00	0.00
TRINITY_DN184724_c0_g3	0.00	0.00	0.00	0.00	3.38	0.00	0.00	0.00	0.00	19.39
TRINITY_DN184724_c1_g1	0.00	0.00	0.00	0.00	0.00	0.00	0.00	0.00	0.00	0.00
TRINITY_DN184724_c5_g1	0.00	0.00	0.00	0.00	0.00	0.00	0.00	0.00	0.00	0.00
TRINITY_DN184725_c0_g1	0.00	0.00	0.00	0.00	0.00	0.00	0.00	0.00	0.00	0.00
TRINITY_DN184726_c0_g1	0.00	0.00	0.00	0.00	0.00	0.00	34.22	0.00	0.00	0.00
TRINITY_DN184727_c0_g1	8.79	0.00	0.00	0.00	9.17	0.00	22.81	0.00	0.00	0.00
TRINITY_DN184728_c0_g1	0.00	0.00	0.00	0.00	0.00	0.00	0.00	0.00	0.00	0.00
TRINITY_DN184728_c0_g2	0.00	0.00	0.00	0.00	0.00	0.00	0.00	0.00	7.20	0.00
TRINITY_DN184728_c1_g1	0.00	3.68	0.00	0.00	3.52	0.00	0.00	0.00	0.00	0.00
TRINITY_DN184729_c0_g1	0.00	0.00	11.72	11.20	0.00	0.00	0.00	0.00	6.44	31.80
TRINITY_DN18472_c0_g1	0.00	0.00	0.00	0.00	0.00	0.00	12.90	0.00	0.00	0.00
TRINITY_DN18472_c0_g2	0.00	0.00	0.00	0.00	0.00	0.00	0.00	0.00	0.00	0.00
TRINITY_DN18472_c10_g1	0.00	0.00	0.00	0.00	0.00	0.00	0.00	0.00	0.00	12.33
TRINITY_DN18472_c1_g2	8.49	28.67	6.33	0.00	10.11	3.65	11.99	8.34	17.33	29.26
TRINITY_DN18472_c2_g1	0.00	0.00	0.00	0.00	0.00	0.00	0.00	0.00	0.00	28.26
TRINITY_DN18472_c3_g1	5.94	6.90	0.00	0.00	0.00	5.15	22.42	0.00	0.00	16.36
TRINITY_DN18472_c6_g1	19.55	0.00	0.00	0.00	0.00	0.00	0.00	18.20	0.00	70.67
TRINITY_DN18472_c7_g1	0.00	25.68	0.00	0.00	0.00	0.00	37.35	5.00	4.83	34.65
TRINITY_DN18472_c7_g2	36.66	8.73	0.00	0.00	7.64	6.38	0.00	0.00	23.85	26.94
TRINITY_DN18472_c7_g5	0.00	0.00	0.00	0.00	0.00	0.00	0.00	0.00	0.00	0.00
TRINITY_DN18472_c8_g1	0.00	0.00	0.00	0.00	0.00	0.00	39.76	0.00	29.29	0.00
TRINITY_DN184732_c0_g1	0.00	0.00	8.50	0.00	0.00	0.00	0.00	0.00	0.00	3.35
TRINITY_DN184733_c0_g1	0.00	0.00	0.00	0.00	0.00	0.00	0.00	0.00	0.00	0.00
TRINITY_DN184733_c1_g1	6.69	0.00	0.00	0.00	0.00	0.00	0.00	0.00	0.00	0.00
TRINITY_DN184733_c2_g1	0.00	0.00	0.00	0.00	0.00	0.00	0.00	0.00	14.27	0.00
TRINITY_DN184734_c0_g1	0.00	0.00	0.00	0.00	0.00	0.00	0.00	0.00	3.86	3.70
TRINITY_DN184734_c1_g2	3.61	0.00	0.00	0.00	0.00	0.00	0.00	3.53	0.00	0.00
TRINITY_DN184734_c2_g1	0.00	0.00	0.00	0.00	0.00	0.00	0.00	0.00	0.00	0.00
TRINITY_DN184736_c0_g1	0.00	0.00	0.00	0.00	0.00	0.00	0.00	0.00	0.00	15.42
TRINITY_DN184736_c0_g2	0.00	0.00	0.00	0.00	0.00	0.00	0.00	0.00	0.00	0.00
TRINITY_DN184737_c0_g2	0.00	0.00	0.00	0.00	0.00	0.00	0.00	0.00	0.00	0.00
TRINITY_DN184737_c0_g3	0.00	0.00	0.00	0.00	0.00	0.00	0.00	0.00	12.11	0.00
TRINITY_DN184737_c1_g1	0.00	13.31	0.00	0.00	0.00	4.98	7.21	0.00	0.00	0.00
TRINITY_DN184737_c2_g1	12.76	0.00	0.00	0.00	0.00	0.00	0.00	0.00	0.00	0.00
TRINITY_DN184737_c5_g1	0.00	0.00	0.00	0.00	8.23	6.87	20.29	0.00	0.00	7.26
TRINITY_DN184738_c0_g1	7.41	35.30	7.50	7.28	15.43	0.00	0.00	7.29	7.06	0.00
TRINITY_DN184738_c1_g1	0.00	37.08	0.00	0.00	10.55	0.00	26.36	0.00	9.70	55.93
TRINITY_DN184738_c2_g1	0.00	0.00	0.00	0.00	9.62	0.00	0.00	7.03	0.00	0.00
TRINITY_DN184739_c0_g1	0.00	0.00	0.00	0.00	0.00	0.00	0.00	0.00	0.00	0.00
TRINITY_DN184739_c1_g1	3.85	0.00	0.00	0.00	0.00	0.00	0.00	0.00	0.00	0.00
TRINITY_DN18473_c1_g1	12.89	30.64	7.72	10.42	6.40	8.92	16.04	2.97	21.80	55.10
TRINITY_DN18473_c2_g1	12.31	0.00	0.00	0.00	0.00	0.00	0.00	0.00	0.00	0.00
TRINITY_DN18473_c6_g1	0.00	0.00	0.00	0.00	0.00	0.00	0.00	0.00	0.00	0.00
TRINITY_DN184740_c0_g2	0.00	0.00	0.00	0.00	0.00	0.00	0.00	0.00	0.00	0.00
TRINITY_DN184740_c2_g1	0.00	0.00	0.00	0.00	0.00	0.00	0.00	0.00	9.63	9.26
TRINITY_DN184741_c0_g1	0.00	0.00	0.00	0.00	0.00	0.00	0.00	0.00	0.00	24.85
TRINITY_DN184741_c0_g2	0.00	0.00	0.00	16.62	0.00	0.00	0.00	0.00	0.00	0.00
TRINITY_DN184741_c1_g1	0.00	0.00	0.00	0.00	0.00	0.00	0.00	0.00	0.00	0.00
TRINITY_DN184742_c0_g1	0.00	3.00	0.00	0.00	0.00	2.37	0.00	0.00	5.33	7.57
TRINITY_DN184743_c0_g1	11.97	0.00	0.00	0.00	0.00	0.00	0.00	0.00	0.00	5.53
TRINITY_DN184744_c0_g1	0.00	0.00	0.00	0.00	3.68	0.00	1.18	3.43	0.00	9.58
TRINITY_DN184744_c1_g2	0.00	0.00	0.00	0.00	0.00	0.00	0.00	0.00	0.00	0.00
TRINITY_DN184744_c3_g1	0.00	0.00	0.00	0.00	0.00	0.00	0.00	0.00	0.00	0.00
TRINITY_DN184744_c4_g1	0.00	0.00	0.00	0.00	2.50	0.00	0.00	0.00	2.29	4.84
TRINITY_DN184744_c5_g1	0.00	0.00	0.00	0.00	0.00	0.00	0.00	0.00	4.05	6.82
TRINITY_DN184745_c0_g1	0.00	23.18	0.00	18.94	0.00	0.00	0.00	0.00	0.00	17.84
TRINITY_DN184745_c0_g3	0.00	0.00	0.00	0.00	0.00	0.00	0.00	0.00	0.00	0.00
TRINITY_DN184745_c1_g1	5.91	0.00	0.00	0.00	6.17	0.00	0.00	0.00	11.23	21.72
TRINITY_DN184745_c2_g1	6.18	0.00	0.00	0.00	0.00	0.00	0.00	0.00	0.00	0.00
TRINITY_DN184745_c3_g2	0.00	0.00	0.00	0.00	0.00	0.00	0.00	17.25	0.00	0.00
TRINITY_DN184745_c4_g1	4.26	9.28	2.12	0.00	0.00	0.00	0.00	0.00	0.00	3.28
TRINITY_DN184745_c5_g1	36.92	15.02	0.00	0.00	0.00	0.00	16.04	0.00	11.84	22.50
TRINITY_DN184745_c6_g1	0.00	7.73	0.00	0.00	1.97	1.59	2.16	0.00	3.91	10.90
TRINITY_DN184745_c7_g1	0.00	0.00	0.00	0.00	0.00	0.00	0.00	0.00	0.00	15.65
TRINITY_DN184746_c0_g1	0.00	0.00	0.00	8.97	0.00	0.00	0.00	0.00	4.32	0.00
TRINITY_DN184746_c0_g2	0.00	0.00	0.00	6.22	8.06	0.00	0.00	0.00	3.06	14.22
TRINITY_DN18474_c0_g1	26.23	38.27	0.00	0.00	27.14	22.53	88.93	0.00	9.81	118.52
TRINITY_DN18474_c1_g1	3.02	0.00	6.02	0.00	0.00	2.58	0.00	0.00	2.89	11.00
TRINITY_DN184750_c1_g1	0.00	0.00	13.43	0.00	0.00	0.00	0.00	0.00	12.78	12.14
TRINITY_DN184751_c0_g1	0.00	0.00	0.00	0.00	0.00	0.00	0.00	0.00	0.00	0.00
TRINITY_DN184753_c1_g1	0.00	0.00	0.00	0.00	0.00	0.00	0.00	0.00	0.00	0.00
TRINITY_DN184755_c0_g1	0.00	0.00	0.00	0.00	0.00	0.00	0.00	0.00	0.00	0.00
TRINITY_DN184755_c1_g1	0.00	0.00	0.00	0.00	0.00	0.00	0.00	0.00	0.00	0.00
TRINITY_DN184755_c1_g3	0.00	0.00	0.00	0.00	0.00	0.00	0.00	0.00	0.00	0.00
TRINITY_DN184755_c1_g5	0.00	12.94	0.00	0.00	0.00	0.00	0.00	0.00	0.00	0.00
TRINITY_DN184755_c2_g1	11.74	0.00	0.00	0.00	0.00	0.00	0.00	11.27	27.83	42.99
TRINITY_DN184756_c0_g1	0.00	0.00	0.00	0.00	0.00	0.00	0.00	0.00	16.20	0.00
TRINITY_DN184756_c1_g1	0.00	0.00	0.00	0.00	7.75	0.00	9.52	7.32	7.10	0.00
TRINITY_DN184756_c2_g1	0.00	19.68	0.00	0.00	0.00	7.13	0.00	0.00	0.00	22.60
TRINITY_DN184756_c3_g1	0.00	0.00	0.00	0.00	0.00	0.00	42.19	0.00	0.00	0.00
TRINITY_DN184757_c0_g1	0.00	0.00	0.00	0.00	0.00	0.00	0.00	0.00	18.14	0.00
TRINITY_DN184758_c0_g1	30.41	0.00	17.80	0.00	8.02	0.00	16.68	0.00	0.00	46.68
TRINITY_DN184758_c0_g2	0.00	0.00	0.00	0.00	0.00	0.00	0.00	0.00	0.00	0.00
TRINITY_DN18475_c0_g1	0.00	0.00	0.00	0.00	0.00	0.00	0.00	0.00	0.00	0.00
TRINITY_DN18475_c0_g2	6.53	0.00	40.26	0.00	0.00	6.86	15.28	0.00	0.00	12.39
TRINITY_DN18475_c0_g3	0.00	0.00	0.00	0.00	0.00	0.00	0.00	0.00	0.00	0.00
TRINITY_DN18475_c1_g1	0.00	0.00	0.00	0.00	0.00	0.00	0.00	0.00	0.00	0.00
TRINITY_DN184761_c0_g1	0.00	0.00	0.00	0.00	0.00	0.00	0.00	0.00	0.00	0.00
TRINITY_DN184761_c0_g2	0.00	2.62	4.85	2.43	2.57	0.00	2.87	2.37	2.35	15.52
TRINITY_DN184761_c1_g1	0.00	0.00	0.00	0.00	0.00	11.04	0.00	0.00	0.00	0.00
TRINITY_DN184761_c1_g2	0.00	0.00	0.00	0.00	0.00	0.00	0.00	0.00	0.00	0.00
TRINITY_DN184761_c2_g1	14.36	0.00	0.00	0.00	0.00	0.00	0.00	0.00	0.00	0.00
TRINITY_DN184761_c3_g1	0.00	0.00	0.00	0.00	0.00	0.00	0.00	0.00	0.00	12.71
TRINITY_DN184761_c4_g1	0.00	0.00	0.00	0.00	0.00	0.00	0.00	0.00	0.00	10.47
TRINITY_DN184761_c5_g1	0.00	0.00	0.00	0.00	0.00	0.00	0.00	0.00	0.00	0.00
TRINITY_DN184761_c6_g1	0.00	0.00	0.00	0.00	0.00	0.00	0.00	0.00	0.00	0.00
TRINITY_DN184762_c0_g1	0.00	0.00	0.00	0.00	0.00	0.00	0.00	0.00	8.35	0.00
TRINITY_DN184763_c0_g1	0.00	0.00	0.00	0.00	0.00	0.00	0.00	0.00	0.00	0.00
TRINITY_DN184763_c1_g1	0.00	0.00	0.00	0.00	0.00	0.00	0.00	0.00	0.00	0.00
TRINITY_DN184763_c2_g1	0.00	0.00	0.00	0.00	0.00	0.00	0.00	0.00	0.00	0.00
TRINITY_DN184764_c0_g2	0.00	0.00	0.00	0.00	0.00	0.00	0.00	0.00	0.00	0.00
TRINITY_DN184764_c1_g1	0.00	0.00	0.00	0.00	0.00	0.00	0.00	0.00	0.00	0.00
TRINITY_DN184764_c2_g1	0.00	0.00	0.00	0.00	0.00	0.00	0.00	0.00	0.00	0.00
TRINITY_DN184765_c0_g1	0.00	0.00	0.00	0.00	0.00	0.00	0.00	0.00	0.00	0.00
TRINITY_DN184766_c0_g1	0.00	5.48	0.00	0.00	0.00	0.00	0.00	4.74	0.00	4.42
TRINITY_DN184767_c0_g1	0.00	0.00	0.00	0.00	0.00	0.00	0.00	0.00	11.84	0.00
TRINITY_DN184769_c0_g1	0.00	0.00	0.00	0.00	0.00	9.76	0.00	0.00	0.00	0.00
TRINITY_DN18476_c0_g1	19.18	0.00	9.72	6.75	19.81	22.27	24.86	9.34	44.07	37.75
TRINITY_DN18476_c2_g1	13.39	0.00	0.00	0.00	0.00	0.00	0.00	0.00	0.00	0.00
TRINITY_DN184770_c0_g1	10.55	24.40	0.00	0.00	0.00	0.00	0.00	0.00	0.00	12.06
TRINITY_DN184770_c0_g2	27.79	0.00	14.09	0.00	14.39	0.00	0.00	0.00	0.00	38.13
TRINITY_DN184770_c2_g1	3.27	0.00	3.26	3.24	0.00	0.00	0.00	0.00	0.00	2.98
TRINITY_DN184770_c3_g1	6.51	0.00	3.24	0.00	0.00	0.00	0.00	0.00	6.23	0.00
TRINITY_DN184774_c0_g1	0.00	0.00	0.00	0.00	0.00	0.00	0.00	0.00	48.63	0.00
TRINITY_DN184774_c0_g2	0.00	0.00	0.00	0.00	0.00	7.20	0.00	0.00	0.00	17.94
TRINITY_DN184775_c0_g2	0.00	0.00	0.00	0.00	0.00	0.00	0.00	0.00	0.00	0.00
TRINITY_DN184776_c0_g1	4.55	1.48	1.41	0.00	6.64	0.00	0.00	1.37	12.99	4.16
TRINITY_DN184776_c0_g2	2.15	2.23	1.07	2.38	0.00	0.00	0.00	1.04	1.05	2.93
TRINITY_DN184776_c0_g3	0.00	0.00	0.00	0.00	0.00	0.00	0.00	0.00	37.80	0.00
TRINITY_DN184776_c2_g1	0.00	0.00	8.18	0.00	0.00	0.00	41.50	7.92	0.00	7.41
TRINITY_DN184776_c3_g1	0.00	8.68	0.00	7.17	0.00	0.00	0.00	0.00	0.00	0.00
TRINITY_DN184776_c4_g1	5.65	0.00	0.00	5.56	5.91	0.00	0.00	0.00	6.28	31.16
TRINITY_DN184776_c6_g1	0.00	0.00	0.00	0.00	13.84	0.00	0.00	0.00	0.00	0.00
TRINITY_DN184776_c8_g1	0.00	0.00	0.00	0.00	0.00	0.00	0.00	0.00	0.00	0.00
TRINITY_DN184777_c0_g1	0.00	0.00	0.00	0.00	0.00	0.00	0.00	0.00	0.00	0.00
TRINITY_DN184778_c2_g1	0.00	0.00	0.00	0.00	0.00	0.00	0.00	0.00	0.00	0.00
TRINITY_DN184779_c0_g2	0.00	7.61	0.00	6.37	0.00	0.00	0.00	0.00	0.00	5.97
TRINITY_DN18477_c0_g1	35.25	52.80	22.65	11.29	20.82	30.92	0.00	0.00	16.40	75.86
TRINITY_DN184782_c0_g1	0.00	0.00	0.00	0.00	0.00	0.00	18.53	0.00	0.00	0.00
TRINITY_DN184783_c0_g1	0.00	0.00	0.00	0.00	0.00	0.00	0.00	0.00	0.00	0.00
TRINITY_DN184783_c0_g2	0.00	0.00	0.00	0.00	0.00	0.00	0.00	0.00	0.00	0.00
TRINITY_DN184785_c0_g1	0.00	0.00	0.00	0.00	0.00	0.00	0.00	0.00	0.00	15.82
TRINITY_DN184789_c0_g1	0.00	18.72	0.00	0.00	0.00	0.00	0.00	0.00	0.00	0.00
TRINITY_DN18478_c0_g1	5.67	21.65	11.90	6.94	0.00	4.92	17.06	0.08	0.00	38.74
TRINITY_DN18478_c1_g1	11.84	17.64	7.90	0.00	4.14	0.00	14.45	0.00	7.53	5.21
TRINITY_DN18478_c2_g1	0.00	0.00	0.00	0.00	0.00	0.00	0.00	0.00	0.00	0.00
TRINITY_DN18478_c2_g2	0.00	0.00	0.00	0.00	0.00	0.00	0.00	0.00	0.00	0.00
TRINITY_DN18478_c3_g1	0.00	7.11	6.16	0.00	0.00	0.00	0.00	0.00	0.00	0.00
TRINITY_DN184791_c0_g1	0.00	0.00	0.00	0.00	0.00	0.00	0.00	0.00	0.00	0.00
TRINITY_DN184792_c1_g1	0.00	0.00	0.00	0.00	0.00	0.00	0.00	0.00	0.00	0.00
TRINITY_DN184792_c2_g1	0.00	0.00	0.00	0.00	0.00	0.00	0.00	0.00	0.00	0.00
TRINITY_DN184794_c0_g1	0.00	0.00	0.00	0.00	0.00	0.00	0.00	0.00	14.39	0.00
TRINITY_DN184794_c0_g2	0.00	0.00	0.00	0.00	0.00	0.00	0.00	0.00	0.00	0.00
TRINITY_DN184794_c0_g3	5.17	0.00	0.00	0.00	0.00	0.00	0.00	0.00	0.00	4.73
TRINITY_DN184794_c1_g1	0.00	0.00	0.00	0.00	0.00	0.00	0.00	0.00	3.27	0.00
TRINITY_DN184794_c3_g1	18.61	0.00	0.00	0.00	0.00	0.00	0.00	0.00	0.00	0.00
TRINITY_DN184795_c0_g1	0.00	7.61	0.00	0.00	0.00	5.64	0.00	0.00	0.00	5.97
TRINITY_DN184796_c0_g1	0.00	8.61	0.00	0.00	0.00	0.00	0.00	0.00	0.00	0.00
TRINITY_DN184796_c0_g2	0.00	0.00	0.00	0.00	0.00	4.28	18.49	0.00	0.00	13.63
TRINITY_DN184797_c0_g1	0.00	0.00	0.00	0.00	0.00	6.57	0.00	0.00	0.00	20.81
TRINITY_DN184797_c1_g1	0.00	0.00	0.00	0.00	0.00	0.00	0.00	16.65	0.00	0.00
TRINITY_DN184798_c0_g1	0.00	0.00	0.00	0.00	0.00	0.00	0.00	0.00	0.00	0.00
TRINITY_DN18479_c0_g1	0.00	0.00	0.00	0.00	0.00	0.00	0.00	4.16	0.00	0.00
TRINITY_DN1847_c0_g1	9.37	2.95	2.71	5.21	15.75	16.17	7.30	16.42	12.76	25.77
TRINITY_DN1847_c0_g2	6.94	0.00	0.00	0.00	0.00	0.00	0.00	13.66	0.00	0.00
TRINITY_DN1847_c3_g1	0.00	0.00	0.00	0.00	0.00	0.00	0.00	0.00	0.00	0.00
TRINITY_DN184800_c0_g1	0.00	8.00	0.00	0.00	0.00	4.71	6.80	5.36	13.89	0.00
TRINITY_DN184800_c1_g1	0.00	0.00	0.00	0.00	0.00	0.00	0.00	0.00	0.00	11.83
TRINITY_DN184800_c3_g1	0.00	0.00	0.00	0.00	0.00	0.00	0.00	0.00	0.00	0.00
TRINITY_DN184800_c4_g1	0.00	0.00	0.00	0.00	0.00	1.29	0.00	0.00	10.45	1.35
TRINITY_DN184802_c0_g1	0.00	0.00	8.88	0.00	0.00	0.00	11.34	0.00	0.00	0.00
TRINITY_DN184803_c0_g1	0.00	0.00	0.00	0.00	0.00	0.00	9.50	0.00	2.57	0.00
TRINITY_DN184803_c1_g1	0.00	0.00	0.00	0.00	0.00	0.00	0.00	0.00	0.00	0.00
TRINITY_DN184804_c0_g1	26.50	0.00	0.00	0.00	0.00	0.00	0.00	0.00	0.00	0.00
TRINITY_DN184804_c1_g1	0.00	0.00	0.00	0.00	0.00	0.00	0.00	0.00	0.00	0.00
TRINITY_DN184804_c1_g2	0.00	0.00	0.00	0.00	0.00	0.00	0.00	0.00	0.00	0.00
TRINITY_DN184805_c0_g1	0.00	0.00	0.00	0.00	0.00	0.00	0.00	0.00	0.00	0.00
TRINITY_DN184806_c0_g1	0.00	0.00	0.00	0.00	0.00	0.00	0.00	0.00	0.00	0.00
TRINITY_DN184807_c0_g1	0.00	0.00	0.00	0.00	0.00	0.00	0.00	0.00	0.00	0.00
TRINITY_DN184807_c0_g2	0.00	7.39	0.00	0.00	0.00	0.00	0.00	6.06	0.00	0.00
TRINITY_DN184807_c1_g1	0.00	0.00	0.00	0.00	0.00	0.00	0.00	0.00	0.00	0.00
TRINITY_DN184808_c2_g1	0.00	0.00	0.00	0.00	0.00	0.00	0.00	0.00	0.00	0.00
TRINITY_DN184809_c0_g1	9.83	0.00	0.00	4.83	5.13	4.23	0.00	14.49	0.00	22.48
TRINITY_DN184809_c0_g4	0.00	0.00	0.00	0.00	0.00	0.00	0.00	0.00	0.00	0.00
TRINITY_DN184809_c1_g1	0.00	0.00	0.00	0.00	0.00	4.69	0.00	0.00	15.44	0.00
TRINITY_DN184809_c1_g2	1.47	4.60	0.00	0.00	1.55	5.14	0.00	2.83	8.56	10.65
TRINITY_DN184809_c1_g3	0.00	0.00	1.76	0.00	0.00	0.00	0.00	0.00	0.00	1.61
TRINITY_DN184809_c1_g4	8.96	7.82	8.89	7.49	0.00	0.00	1.71	2.88	15.98	9.50
TRINITY_DN184809_c1_g5	0.00	0.00	2.75	0.00	0.00	0.00	0.00	0.00	0.00	0.00
TRINITY_DN184809_c2_g1	0.00	0.00	0.00	15.53	0.00	0.00	0.00	0.00	0.00	29.46
TRINITY_DN18480_c0_g1	25.68	43.69	22.71	10.96	2.87	21.04	35.51	5.17	74.81	126.17
TRINITY_DN18480_c0_g2	3.78	4.20	0.00	0.00	0.00	0.00	4.60	0.00	0.00	17.25
TRINITY_DN18480_c0_g3	0.00	0.00	0.00	0.00	0.00	0.00	0.00	0.00	2.07	2.48
TRINITY_DN18480_c0_g4	27.66	11.04	10.75	8.97	10.16	0.00	3.39	16.10	13.93	0.00
TRINITY_DN18480_c0_g5	0.00	0.00	0.00	0.00	0.00	0.00	0.00	0.00	2.75	7.81
TRINITY_DN18480_c0_g6	5.74	0.00	0.00	0.00	3.02	0.00	0.00	0.00	7.21	13.07
TRINITY_DN18480_c5_g1	0.00	0.00	0.00	0.00	0.00	0.00	0.00	0.00	0.00	4.28
TRINITY_DN184810_c0_g1	0.00	0.00	0.00	0.00	0.00	0.00	28.73	0.00	0.00	0.00
TRINITY_DN184811_c0_g1	0.00	0.00	0.00	0.00	0.00	0.00	0.00	0.00	0.00	0.00
TRINITY_DN184811_c1_g1	2.47	2.60	2.45	0.00	1.74	2.10	0.92	0.00	2.44	2.24
TRINITY_DN184811_c3_g1	7.91	0.00	8.01	0.00	0.00	0.00	20.29	0.00	0.00	14.53
TRINITY_DN184811_c4_g1	10.69	0.00	0.00	0.00	0.00	0.00	19.98	0.00	5.07	0.00
TRINITY_DN184811_c5_g1	5.82	0.00	0.00	0.00	12.14	0.00	0.00	0.00	0.00	0.00
TRINITY_DN184811_c6_g1	0.00	0.00	0.00	0.00	9.59	3.94	5.66	0.00	0.00	29.33
TRINITY_DN184811_c8_g1	8.46	0.00	0.00	0.00	0.00	0.00	0.00	0.00	8.08	15.57
TRINITY_DN184811_c9_g1	0.00	0.00	0.00	0.00	0.00	0.00	0.00	0.00	0.00	0.00
TRINITY_DN184812_c0_g1	0.00	0.00	0.00	0.00	0.00	0.00	0.00	0.00	0.00	0.00
TRINITY_DN184812_c0_g2	0.00	0.00	0.00	0.00	0.00	0.00	0.00	0.00	0.00	0.00
TRINITY_DN184812_c1_g1	0.00	0.00	0.00	0.00	0.00	0.00	5.20	0.00	0.00	9.65
TRINITY_DN184812_c2_g1	0.00	0.00	0.00	0.00	0.00	1.01	1.34	0.00	4.63	4.31
TRINITY_DN184813_c0_g1	12.85	0.00	0.00	0.00	0.00	0.00	0.00	0.00	0.00	5.92
TRINITY_DN184813_c1_g1	0.00	0.00	0.00	0.00	0.00	0.00	0.00	0.00	0.00	0.00
TRINITY_DN184815_c0_g1	0.00	0.00	0.00	0.00	0.00	0.00	0.00	0.00	0.00	0.00
TRINITY_DN184816_c0_g1	2.33	0.00	0.00	0.00	0.00	0.00	2.73	0.00	2.25	4.24
TRINITY_DN184817_c1_g1	0.00	0.00	0.00	0.00	0.00	0.00	0.00	0.00	0.00	0.00
TRINITY_DN184819_c0_g1	0.00	2.20	0.00	0.00	2.19	0.00	4.82	0.00	5.15	3.21
TRINITY_DN18481_c0_g1	5.19	0.00	0.00	0.00	5.21	0.00	3.98	0.00	38.92	6.94
TRINITY_DN18481_c1_g1	14.99	0.00	0.00	0.00	0.00	0.00	0.00	0.00	14.39	0.00
TRINITY_DN18481_c1_g2	0.00	52.97	0.00	0.00	0.00	0.00	0.00	0.00	0.00	0.00
TRINITY_DN18481_c2_g1	6.97	0.00	0.00	0.00	0.00	0.00	26.57	0.00	0.00	0.00
TRINITY_DN18481_c4_g2	0.00	0.00	0.00	0.00	0.00	0.00	0.00	0.00	0.00	0.00
TRINITY_DN18481_c5_g1	0.00	20.82	35.30	0.00	0.00	0.00	68.10	16.37	0.00	0.00
TRINITY_DN184820_c0_g2	0.00	0.00	0.00	9.34	0.00	0.00	0.00	0.00	0.00	8.82
TRINITY_DN184820_c0_g3	0.00	0.00	0.00	17.56	18.74	0.00	42.21	0.00	0.00	33.12
TRINITY_DN184820_c0_g4	0.00	0.00	0.00	0.00	0.00	0.00	0.00	0.00	0.00	15.92
TRINITY_DN184821_c0_g1	0.00	22.97	19.77	0.00	0.00	0.00	0.00	0.00	0.00	0.00
TRINITY_DN184822_c0_g1	0.00	0.00	0.00	0.00	0.00	0.00	31.63	0.00	0.00	0.00
TRINITY_DN184822_c1_g1	14.01	0.00	0.00	0.00	0.00	0.00	0.00	0.00	0.00	0.00
TRINITY_DN184823_c0_g1	0.00	0.00	0.00	0.43	0.00	0.00	3.83	0.00	0.00	0.00
TRINITY_DN184824_c0_g1	0.00	0.00	2.13	0.00	0.00	0.00	0.00	0.00	0.00	0.00
TRINITY_DN184824_c1_g1	13.07	9.20	0.00	0.00	0.00	0.00	0.00	0.00	0.00	0.00
TRINITY_DN184824_c3_g1	0.00	0.00	0.00	0.00	0.00	0.00	0.00	0.00	0.00	0.00
TRINITY_DN184825_c0_g1	0.00	7.14	0.00	0.00	0.00	0.00	0.00	0.00	0.00	0.00
TRINITY_DN184825_c1_g1	0.00	3.07	0.00	0.00	0.00	0.00	0.00	0.00	5.44	5.16
TRINITY_DN184828_c0_g1	0.00	0.00	0.00	0.00	0.00	0.00	0.00	0.00	7.53	0.00
TRINITY_DN184828_c1_g1	0.00	0.00	0.00	0.00	0.00	0.00	0.00	0.00	0.00	0.00
TRINITY_DN184829_c3_g1	0.00	0.00	0.00	0.00	0.00	0.00	0.00	0.00	12.98	0.00
TRINITY_DN18482_c0_g1	0.00	19.14	0.00	0.00	0.00	0.00	0.00	0.00	16.23	0.00
TRINITY_DN18482_c0_g2	17.79	0.00	14.30	27.36	0.00	0.00	0.00	94.07	249.80	51.66
TRINITY_DN18482_c1_g1	104.56	95.00	66.91	18.94	39.44	60.24	222.40	9.02	156.12	426.37
TRINITY_DN184830_c0_g1	0.00	0.00	0.00	0.00	0.00	0.00	0.00	0.00	0.00	0.00
TRINITY_DN184830_c1_g1	0.00	0.00	0.00	0.00	0.00	0.00	0.00	0.00	16.20	0.00
TRINITY_DN184831_c0_g1	0.00	0.00	14.30	0.00	0.00	0.00	0.00	0.00	2.52	17.84
TRINITY_DN184836_c0_g1	0.00	0.00	0.00	0.00	0.00	0.00	0.00	0.00	0.00	4.45
TRINITY_DN184836_c1_g1	0.00	0.00	0.00	0.00	0.00	0.00	0.00	0.00	0.00	8.27
TRINITY_DN184837_c0_g1	0.67	0.00	0.00	0.00	0.00	0.00	0.00	0.00	4.00	1.81
TRINITY_DN184837_c0_g2	3.72	2.57	0.62	0.00	0.00	1.06	2.09	2.41	7.20	6.55
TRINITY_DN184837_c1_g1	6.17	4.25	1.02	2.07	3.38	0.00	0.00	0.99	8.05	13.07
TRINITY_DN184837_c2_g1	0.00	0.00	7.86	0.00	0.00	3.37	0.00	0.00	7.49	17.92
TRINITY_DN184839_c0_g1	0.00	0.00	0.00	14.78	0.00	0.00	0.00	0.00	0.00	0.00
TRINITY_DN184840_c0_g1	0.00	0.00	0.00	0.00	0.00	0.00	0.00	0.00	0.00	0.00
TRINITY_DN184841_c0_g1	0.00	0.00	0.00	0.00	0.00	0.00	0.00	0.00	0.00	0.00
TRINITY_DN184841_c1_g1	0.00	26.00	0.00	0.00	0.00	0.00	0.00	0.00	0.00	0.00
TRINITY_DN184843_c0_g1	0.00	0.00	0.00	0.00	0.00	0.00	0.00	0.00	0.00	0.00
TRINITY_DN184843_c1_g1	0.00	0.00	0.00	0.00	0.00	0.00	0.00	0.00	0.00	0.00
TRINITY_DN184844_c0_g1	0.00	0.00	0.00	0.00	0.00	0.00	0.00	0.00	0.00	0.00
TRINITY_DN184844_c0_g2	0.00	0.00	0.00	0.00	0.00	0.00	0.00	0.00	0.00	0.00
TRINITY_DN184845_c0_g1	0.00	0.00	0.00	0.00	0.00	0.00	0.00	0.00	0.00	0.00
TRINITY_DN184847_c0_g1	0.00	0.00	0.00	0.00	0.00	0.00	0.00	0.00	0.00	0.00
TRINITY_DN184847_c0_g2	0.00	0.00	0.00	0.00	0.00	0.00	0.00	0.00	0.00	0.00
TRINITY_DN184847_c1_g1	0.00	0.00	0.00	0.00	0.00	0.00	0.00	0.00	0.00	0.00
TRINITY_DN184847_c4_g1	0.00	0.00	0.00	0.00	0.00	0.00	0.00	0.00	0.00	0.00
TRINITY_DN184849_c2_g1	0.00	0.00	0.00	0.00	0.00	15.58	0.00	0.00	0.00	0.00
TRINITY_DN18484_c0_g1	17.27	14.48	7.55	4.64	1.88	17.93	5.44	8.88	28.77	72.82
TRINITY_DN18484_c0_g2	37.30	16.77	0.00	14.09	10.87	12.54	0.00	7.62	30.00	49.64
TRINITY_DN184850_c0_g1	0.00	0.00	6.74	0.00	0.00	0.00	0.00	0.00	0.00	6.16
TRINITY_DN184851_c0_g2	28.03	22.97	8.57	24.96	17.57	9.33	17.59	0.00	61.55	37.24
TRINITY_DN184851_c2_g1	7.31	2.62	14.56	9.73	12.84	6.25	11.46	4.74	21.16	22.17
TRINITY_DN184851_c3_g1	0.00	0.00	0.00	0.00	0.00	0.00	0.00	0.00	0.00	0.00
TRINITY_DN184853_c0_g1	0.00	0.00	0.00	0.00	0.00	0.00	0.00	0.00	0.00	0.00
TRINITY_DN184856_c0_g1	0.00	0.00	0.00	6.15	0.00	0.00	0.00	0.00	0.00	0.00
TRINITY_DN184859_c0_g1	0.00	0.00	0.00	0.00	0.00	0.00	0.00	0.00	0.00	12.34
TRINITY_DN18485_c0_g1	0.00	18.25	0.00	0.00	0.00	0.00	0.00	0.00	0.00	0.00
TRINITY_DN18485_c1_g1	0.00	15.46	6.67	0.00	10.29	11.50	25.69	9.61	0.00	8.44
TRINITY_DN18485_c1_g4	0.00	0.00	0.00	0.00	0.00	0.00	0.00	0.00	0.00	10.75
TRINITY_DN18485_c2_g1	5.30	0.00	0.00	0.00	0.00	4.58	0.00	0.00	5.03	14.58
TRINITY_DN18485_c3_g1	0.00	0.00	0.00	0.00	0.00	0.00	0.00	0.00	0.00	0.00
TRINITY_DN18485_c3_g2	0.00	0.00	0.00	2.67	0.00	0.00	0.00	0.00	0.00	4.48
TRINITY_DN18485_c4_g1	0.00	0.07	0.00	0.00	0.00	0.00	0.00	0.00	19.29	13.24
TRINITY_DN184860_c0_g1	0.00	2.99	0.00	0.00	0.00	7.09	0.00	0.00	0.00	6.10
TRINITY_DN184860_c0_g2	0.00	9.35	0.00	0.00	6.04	2.46	13.67	0.00	0.00	6.73
TRINITY_DN184860_c0_g3	0.00	0.00	0.00	0.00	0.00	0.00	0.00	0.00	0.00	0.00
TRINITY_DN184860_c1_g1	6.15	0.00	0.00	0.00	0.00	5.35	0.00	0.00	13.17	0.00
TRINITY_DN184860_c1_g2	0.00	0.00	0.00	0.00	0.00	0.00	0.00	0.00	0.00	0.00
TRINITY_DN184860_c2_g1	0.00	0.00	0.00	0.00	0.00	0.00	0.00	0.00	0.00	0.00
TRINITY_DN184860_c3_g1	1.31	0.00	1.30	0.00	0.00	0.00	1.49	0.00	1.28	1.19
TRINITY_DN184860_c7_g1	0.00	0.00	4.22	0.00	0.00	0.00	0.00	0.00	12.03	0.00
TRINITY_DN184861_c0_g1	0.98	5.05	0.97	0.98	0.00	2.49	3.30	0.00	7.58	7.99
TRINITY_DN184861_c1_g1	0.00	0.00	0.00	0.00	0.00	0.00	0.00	0.00	0.59	0.00
TRINITY_DN184863_c0_g1	0.00	0.00	0.00	0.00	0.00	0.00	0.00	0.00	0.00	12.15
TRINITY_DN184864_c1_g1	0.00	0.00	0.00	0.00	0.00	0.00	0.00	0.00	0.00	0.00
TRINITY_DN184864_c2_g1	0.00	0.00	0.00	0.00	0.00	0.00	0.00	0.00	0.00	0.00
TRINITY_DN184866_c0_g1	0.00	0.00	0.00	0.00	0.00	0.00	0.00	0.00	0.00	25.87
TRINITY_DN184867_c0_g1	0.00	0.00	0.00	0.00	0.00	0.00	0.00	0.00	0.00	10.31
TRINITY_DN184868_c0_g1	0.00	0.00	0.00	0.00	0.00	0.00	0.00	0.00	0.00	0.00
TRINITY_DN184868_c0_g2	0.00	0.00	0.00	0.00	0.00	0.00	0.00	0.00	5.97	0.00
TRINITY_DN184868_c1_g1	0.00	5.30	0.00	0.00	0.00	4.22	2.90	2.40	2.38	4.48
TRINITY_DN184868_c2_g1	0.00	0.00	0.00	0.00	0.00	0.00	0.00	0.00	0.00	13.31
TRINITY_DN184868_c3_g1	0.00	0.00	0.00	0.00	0.00	0.00	0.00	0.00	0.00	10.51
TRINITY_DN184868_c5_g1	0.00	15.02	0.00	0.00	0.00	0.00	0.00	0.00	11.84	22.50
TRINITY_DN184869_c1_g1	3.80	0.00	0.00	0.00	0.00	0.00	4.62	0.00	0.00	0.00
TRINITY_DN18486_c1_g2	0.00	14.59	0.00	0.00	0.00	0.00	0.00	0.00	11.51	0.00
TRINITY_DN18486_c2_g1	0.00	8.41	7.18	0.00	0.00	0.00	0.00	0.00	6.76	0.00
TRINITY_DN18486_c3_g1	0.00	0.00	0.00	0.00	0.00	0.00	0.00	0.00	0.00	0.00
TRINITY_DN18486_c9_g1	0.00	0.00	0.00	0.00	0.00	0.00	0.00	0.00	0.00	0.00
TRINITY_DN184870_c0_g1	0.00	0.00	0.00	0.00	0.00	0.00	0.00	0.00	0.00	0.00
TRINITY_DN184870_c1_g1	10.01	0.00	0.00	0.00	0.00	0.00	0.00	0.00	4.75	0.00
TRINITY_DN184872_c0_g1	9.68	0.00	0.00	0.00	0.00	0.00	0.00	0.00	0.00	0.00
TRINITY_DN184873_c0_g2	0.00	0.00	0.00	0.00	0.00	0.00	0.00	0.00	0.00	0.00
TRINITY_DN184874_c0_g1	0.00	0.00	0.00	0.00	0.00	0.00	0.00	0.00	0.00	0.00
TRINITY_DN184874_c1_g1	0.00	0.00	0.00	0.00	0.00	0.00	0.00	0.00	0.00	0.00
TRINITY_DN184874_c2_g1	0.00	0.00	0.00	0.00	0.00	0.00	0.00	0.00	0.00	0.00
TRINITY_DN184874_c3_g1	0.00	50.54	0.00	0.00	0.00	0.00	0.00	0.00	0.00	0.00
TRINITY_DN184874_c4_g1	0.00	0.00	0.00	0.00	0.00	0.00	0.00	0.00	0.00	0.00
TRINITY_DN184874_c5_g1	0.00	0.00	0.00	0.00	0.00	0.00	49.24	0.00	0.00	17.31
TRINITY_DN184874_c6_g1	0.00	0.00	0.00	0.00	0.00	0.00	0.00	0.00	0.00	0.00
TRINITY_DN184874_c7_g1	0.00	0.00	0.00	0.00	0.00	0.00	0.00	0.00	0.00	20.37
TRINITY_DN184875_c0_g1	0.00	21.84	0.00	0.00	0.00	0.00	0.00	0.00	17.28	16.66
TRINITY_DN184876_c0_g1	2.94	2.09	0.00	2.50	2.19	2.52	3.51	0.00	4.17	4.87
TRINITY_DN184876_c0_g3	0.00	0.00	0.00	0.00	0.00	0.00	0.00	0.00	0.00	0.00
TRINITY_DN184876_c0_g4	0.00	15.01	0.00	3.48	16.00	0.00	30.87	0.00	0.00	16.26
TRINITY_DN184876_c1_g1	0.00	47.23	0.00	0.00	10.10	0.00	0.00	0.00	0.00	0.00
TRINITY_DN184877_c0_g1	0.00	7.08	0.00	0.00	0.00	0.00	0.00	0.00	0.00	0.00
TRINITY_DN184877_c0_g2	0.00	3.32	0.00	0.00	3.20	0.00	0.00	0.00	0.00	11.10
TRINITY_DN184877_c1_g1	0.00	0.00	0.00	21.38	0.00	0.00	0.00	0.00	10.56	0.00
TRINITY_DN184878_c0_g1	0.00	0.00	0.00	0.00	0.00	0.00	0.00	0.00	0.00	38.74
TRINITY_DN184878_c0_g2	6.77	3.48	1.11	0.00	1.18	5.71	2.53	3.23	9.70	0.00
TRINITY_DN184878_c1_g1	0.00	0.00	0.00	0.00	0.00	0.00	0.00	0.00	6.41	6.21
TRINITY_DN18487_c0_g1	0.00	0.00	0.00	0.00	0.00	0.00	0.00	0.00	0.00	0.00
TRINITY_DN184880_c0_g1	0.00	0.00	0.00	0.00	0.00	0.00	0.00	0.00	3.56	0.00
TRINITY_DN184881_c0_g1	0.00	0.00	12.38	7.56	32.82	0.00	17.65	0.00	13.51	19.14
TRINITY_DN184881_c0_g2	0.00	0.00	0.00	0.00	0.00	0.00	0.00	0.00	0.00	0.00
TRINITY_DN184882_c0_g1	0.00	0.00	0.00	0.00	0.00	0.00	0.00	0.00	0.00	0.00
TRINITY_DN184883_c0_g1	8.23	17.81	8.20	13.66	11.54	23.48	19.52	8.02	55.39	47.45
TRINITY_DN184884_c0_g1	7.99	0.00	21.85	5.75	0.00	4.85	0.00	0.00	18.90	53.00
TRINITY_DN184884_c1_g1	0.00	0.00	0.00	0.00	0.00	0.00	0.00	0.00	0.00	0.00
TRINITY_DN184886_c0_g1	0.00	0.00	0.00	0.00	0.00	0.00	0.00	0.00	0.00	0.00
TRINITY_DN184886_c1_g1	1.18	0.00	0.00	1.44	3.75	0.00	6.68	0.00	1.40	9.65
TRINITY_DN184886_c2_g1	0.00	0.00	0.00	11.92	17.79	4.92	48.12	11.17	11.84	33.75
TRINITY_DN184886_c2_g2	0.00	17.96	0.00	0.00	0.00	0.00	0.00	0.00	0.00	0.00
TRINITY_DN184886_c3_g1	0.00	0.00	0.00	6.15	0.00	0.00	0.00	0.00	0.00	0.00
TRINITY_DN184886_c6_g1	0.00	0.00	0.00	4.37	0.00	0.00	0.00	4.35	0.00	4.05
TRINITY_DN184886_c8_g1	0.00	0.00	0.00	0.00	0.00	5.11	0.00	0.00	0.00	0.00
TRINITY_DN184888_c0_g1	0.00	0.00	0.00	0.00	0.00	0.00	0.00	0.00	0.00	0.00
TRINITY_DN184888_c1_g1	0.00	0.00	0.00	0.00	0.00	0.00	0.00	0.00	0.00	0.00
TRINITY_DN184889_c0_g1	0.00	0.00	0.00	0.00	0.00	0.00	0.00	0.00	0.00	0.00
TRINITY_DN184889_c1_g1	0.00	0.00	0.00	0.00	0.00	0.00	7.74	0.00	0.00	0.00
TRINITY_DN18488_c0_g2	0.00	0.00	0.00	0.00	0.00	0.00	0.00	0.00	24.05	24.54
TRINITY_DN18488_c0_g3	0.00	0.00	0.00	0.00	0.00	0.00	0.00	0.00	0.00	0.00
TRINITY_DN18488_c1_g1	0.00	0.00	0.00	0.00	0.00	0.00	0.00	15.42	0.00	0.00
TRINITY_DN184890_c0_g1	13.58	0.00	0.00	0.00	0.00	0.00	0.00	0.00	0.00	0.00
TRINITY_DN184890_c1_g1	1.99	10.09	0.00	0.00	0.00	0.00	4.28	0.00	9.36	5.23
TRINITY_DN184890_c1_g3	0.00	0.00	13.75	13.16	14.06	0.00	0.00	0.00	0.00	0.00
TRINITY_DN184890_c1_g5	0.00	0.00	0.00	0.00	0.00	0.00	0.00	0.00	3.83	0.00
TRINITY_DN184891_c0_g1	0.00	0.00	0.00	0.00	0.00	0.00	0.00	0.00	13.38	0.00
TRINITY_DN184893_c2_g1	0.00	0.00	0.00	0.00	0.00	0.00	0.00	0.00	0.00	23.34
TRINITY_DN184893_c3_g1	0.00	10.04	0.00	0.00	0.00	0.00	0.00	0.00	0.00	0.00
TRINITY_DN184894_c0_g1	0.00	0.00	0.00	16.07	0.00	0.00	0.00	0.00	16.20	0.00
TRINITY_DN184895_c0_g1	0.00	29.40	0.00	0.00	0.00	0.00	0.00	0.00	0.00	11.13
TRINITY_DN184895_c1_g1	0.00	0.00	0.00	0.00	0.00	0.00	0.00	0.00	0.00	8.14
TRINITY_DN184896_c0_g1	0.00	29.69	0.00	0.00	6.56	0.00	0.00	0.00	0.00	0.00
TRINITY_DN184896_c0_g2	7.48	14.85	0.00	6.23	0.00	0.00	0.00	0.00	0.00	0.00
TRINITY_DN184897_c0_g1	1.25	0.00	0.00	0.00	1.33	0.00	0.00	0.00	0.00	0.00
TRINITY_DN184897_c2_g1	0.00	0.00	11.60	0.00	0.00	0.00	0.00	0.00	0.00	19.12
TRINITY_DN184899_c1_g1	0.00	0.00	0.00	0.00	0.00	0.00	0.00	0.00	0.00	0.00
TRINITY_DN18489_c1_g1	0.00	0.00	0.00	0.55	1.32	0.00	0.00	0.00	2.43	1.13
TRINITY_DN18489_c1_g2	0.00	0.00	0.00	0.00	0.00	0.00	0.00	0.00	0.00	0.00
TRINITY_DN18489_c3_g1	0.00	0.00	0.00	0.00	0.00	0.00	0.00	0.00	0.00	0.00
TRINITY_DN18489_c4_g1	5.18	2.79	0.00	2.58	2.73	2.55	6.11	0.00	4.99	25.91
TRINITY_DN18489_c4_g2	0.00	0.00	9.13	0.00	0.00	0.00	0.00	8.79	25.77	8.28
TRINITY_DN18489_c6_g1	0.00	7.61	0.00	0.00	0.00	0.00	0.00	0.00	24.63	17.91
TRINITY_DN1848_c0_g1	0.00	0.00	0.00	0.00	0.00	0.00	0.00	0.00	0.00	0.00
TRINITY_DN1848_c0_g2	80.37	76.92	48.79	32.24	83.61	41.89	20.64	7.87	135.07	240.74
TRINITY_DN1848_c1_g1	26.24	42.72	12.58	6.12	24.93	26.48	14.82	9.35	64.59	48.39
TRINITY_DN1848_c2_g1	0.00	0.00	0.00	0.00	0.00	0.00	0.00	0.00	0.00	0.00
TRINITY_DN1848_c3_g1	8.70	0.00	3.21	3.20	0.00	0.00	0.00	0.00	5.56	4.30
TRINITY_DN184900_c0_g1	0.00	0.00	0.00	0.00	0.00	12.16	0.00	13.53	0.00	13.00
TRINITY_DN184901_c0_g1	0.00	0.00	0.00	0.00	0.00	0.00	0.00	0.00	7.13	0.00
TRINITY_DN184901_c1_g1	0.00	0.00	0.00	15.27	0.00	0.00	0.00	0.00	0.00	7.15
TRINITY_DN184902_c0_g1	0.00	0.00	0.00	0.00	0.00	0.00	0.00	0.00	0.00	13.76
TRINITY_DN184903_c0_g1	0.00	0.00	0.00	0.00	0.00	0.00	0.00	0.00	0.00	0.00
TRINITY_DN184904_c0_g1	0.00	0.00	0.00	0.00	0.00	0.00	0.00	0.00	0.00	0.00
TRINITY_DN184904_c1_g1	3.39	3.57	1.68	0.00	3.59	1.45	4.30	0.00	1.65	3.08
TRINITY_DN184904_c2_g1	0.00	0.00	0.00	0.00	0.00	0.00	0.00	0.00	0.00	17.84
TRINITY_DN184904_c3_g1	0.00	0.00	0.00	0.00	0.00	0.00	0.00	0.00	0.00	0.00
TRINITY_DN184905_c0_g1	0.00	0.00	0.00	0.00	0.00	0.00	0.00	0.00	0.00	15.06
TRINITY_DN184906_c1_g1	10.73	0.00	0.00	0.00	5.60	0.00	0.00	0.00	5.09	4.92
TRINITY_DN184906_c7_g1	0.00	0.00	0.00	0.00	0.00	0.00	0.00	0.00	0.00	11.39
TRINITY_DN184906_c8_g1	0.00	0.00	0.00	0.00	0.00	0.00	0.00	0.00	0.00	0.00
TRINITY_DN184907_c0_g1	0.00	0.00	0.00	0.00	0.00	0.00	0.00	0.00	0.00	0.00
TRINITY_DN184907_c1_g1	0.00	0.00	0.00	0.00	0.00	0.00	0.00	0.00	0.00	0.00
TRINITY_DN184909_c0_g1	0.00	24.55	0.00	0.00	0.00	0.00	0.00	0.00	9.63	0.00
TRINITY_DN184909_c0_g2	0.00	0.00	0.00	0.00	0.00	0.00	5.48	0.00	4.23	0.00
TRINITY_DN184909_c0_g3	0.00	0.00	0.00	0.00	0.00	0.00	0.00	0.00	0.00	0.00
TRINITY_DN184909_c0_g4	0.00	0.00	0.00	0.00	0.00	0.00	23.24	0.00	0.00	0.00
TRINITY_DN184909_c0_g5	4.05	0.00	4.06	0.00	4.25	0.00	0.00	0.00	0.00	0.00
TRINITY_DN184909_c1_g1	0.00	0.00	0.00	0.00	9.58	0.00	0.00	0.00	0.00	0.00
TRINITY_DN184909_c5_g1	0.00	0.00	0.00	0.00	0.00	0.00	0.00	0.00	0.00	0.00
TRINITY_DN184909_c6_g1	0.00	0.00	0.00	0.00	0.00	0.00	0.00	0.00	0.00	16.70
TRINITY_DN184909_c7_g1	0.00	7.92	0.00	0.00	0.00	0.00	0.00	0.00	0.00	0.00
TRINITY_DN184909_c9_g1	0.00	0.00	0.00	0.00	0.00	0.00	0.00	0.00	0.00	12.14
TRINITY_DN18490_c0_g1	0.00	18.25	13.75	14.55	15.61	38.46	0.00	0.00	0.00	24.85
TRINITY_DN18490_c0_g2	45.39	0.00	0.00	11.84	0.00	0.00	0.00	0.00	23.52	22.35
TRINITY_DN18490_c1_g1	57.72	59.45	20.55	24.69	20.64	27.16	46.28	12.34	92.28	74.31
TRINITY_DN18490_c2_g1	12.13	0.00	0.00	0.00	0.00	0.00	0.00	0.00	0.00	0.00
TRINITY_DN184910_c0_g1	0.00	0.00	0.00	0.00	0.00	0.00	0.00	0.00	0.00	0.00
TRINITY_DN184910_c0_g2	0.00	0.00	0.00	0.00	0.00	0.00	0.00	0.00	0.00	0.00
TRINITY_DN184910_c1_g1	0.00	0.00	0.00	0.00	0.00	0.00	0.00	0.00	8.54	8.23
TRINITY_DN184911_c0_g1	0.00	0.00	0.00	0.00	0.00	0.00	0.00	0.00	0.00	0.00
TRINITY_DN184911_c1_g1	0.00	0.00	14.52	0.00	0.00	0.00	0.00	0.00	0.00	0.00
TRINITY_DN184912_c0_g1	0.00	0.00	0.00	0.00	0.00	0.00	19.60	0.00	0.00	0.00
TRINITY_DN184912_c2_g1	0.00	0.00	0.00	0.00	0.00	14.37	0.00	0.00	0.00	0.00
TRINITY_DN184913_c0_g1	0.00	0.00	0.00	0.00	0.00	0.00	0.00	0.00	11.26	0.00
TRINITY_DN184914_c0_g1	0.00	0.00	0.00	0.00	0.00	0.00	0.00	0.00	0.00	0.00
TRINITY_DN184915_c0_g1	13.15	6.37	0.00	11.66	9.24	2.51	3.49	5.71	40.40	45.36
TRINITY_DN184915_c1_g2	0.00	0.00	0.00	0.00	0.00	0.00	0.00	0.00	0.00	0.00
TRINITY_DN184915_c1_g3	0.00	0.00	0.00	0.00	0.00	0.00	0.00	0.00	0.00	0.00
TRINITY_DN184915_c3_g1	0.00	0.00	0.00	0.00	0.00	0.00	0.00	0.00	0.00	7.30
TRINITY_DN184915_c5_g1	0.00	0.00	6.19	6.17	0.00	0.00	0.00	3.03	0.00	11.32
TRINITY_DN184916_c0_g1	0.00	0.00	0.00	0.00	0.00	0.00	0.00	0.00	0.00	0.00
TRINITY_DN184917_c0_g1	0.00	0.00	0.00	0.00	0.00	0.00	0.00	0.00	0.00	8.42
TRINITY_DN184917_c0_g2	0.00	0.00	0.00	0.00	0.00	0.00	0.00	0.00	0.00	4.08
TRINITY_DN184918_c0_g1	0.00	0.00	0.00	4.59	4.87	0.00	8.46	0.00	8.87	34.10
TRINITY_DN184919_c0_g1	0.00	0.00	0.00	0.00	0.00	0.00	0.00	0.00	0.00	14.00
TRINITY_DN184919_c1_g1	0.00	0.00	0.00	0.00	0.00	0.00	0.00	0.00	0.00	0.00
TRINITY_DN18491_c0_g1	0.00	0.00	0.00	0.00	0.00	0.00	0.00	0.00	8.35	0.00
TRINITY_DN18491_c0_g2	0.00	0.00	0.00	0.00	0.00	0.00	0.00	0.00	0.00	0.00
TRINITY_DN184920_c0_g1	0.00	0.00	0.00	0.00	0.00	6.04	0.00	0.00	0.00	12.74
TRINITY_DN184920_c2_g1	0.00	0.00	0.00	0.00	0.00	0.00	0.00	0.00	0.00	0.00
TRINITY_DN184920_c3_g1	0.00	0.00	0.00	0.00	0.00	0.00	0.00	0.00	0.00	0.00
TRINITY_DN184921_c0_g1	0.00	0.00	0.00	0.00	0.00	0.00	0.00	0.00	0.00	0.00
TRINITY_DN184921_c0_g2	0.00	20.63	0.00	0.00	0.00	0.00	0.00	0.00	0.00	0.00
TRINITY_DN184921_c0_g6	0.00	0.00	0.00	0.00	0.00	0.00	0.00	0.00	0.00	50.84
TRINITY_DN184921_c1_g1	0.00	0.00	0.00	0.00	0.00	0.00	0.00	0.00	0.00	0.00
TRINITY_DN184921_c1_g2	0.00	0.00	0.00	0.00	0.00	0.00	0.00	0.00	0.00	0.00
TRINITY_DN184921_c2_g1	0.00	0.00	0.00	0.00	0.00	0.00	0.00	0.00	0.00	0.00
TRINITY_DN184921_c3_g1	0.00	0.00	0.00	0.00	0.00	0.00	0.00	0.00	0.00	0.00
TRINITY_DN184922_c0_g1	0.00	0.00	0.00	0.00	0.00	0.00	0.00	0.00	0.00	13.43
TRINITY_DN184923_c0_g1	0.00	0.00	0.00	0.00	0.00	0.00	0.00	0.00	0.00	0.00
TRINITY_DN184924_c1_g1	0.00	0.00	0.00	0.00	0.00	0.00	0.00	0.00	0.00	0.00
TRINITY_DN184924_c1_g2	0.00	0.00	0.00	0.00	0.00	0.00	0.00	0.00	0.00	0.00
TRINITY_DN184924_c1_g3	0.00	0.00	0.00	0.00	0.00	0.00	0.00	0.00	0.00	0.00
TRINITY_DN184924_c1_g4	0.00	0.00	0.00	0.00	0.00	0.00	0.00	0.00	0.00	0.00
TRINITY_DN184924_c1_g5	0.00	0.00	0.00	0.00	0.00	10.29	0.00	0.00	0.00	0.00
TRINITY_DN184924_c2_g1	0.00	0.00	0.00	0.00	0.00	0.00	0.00	0.00	0.00	0.00
TRINITY_DN184926_c0_g1	0.00	0.00	3.87	3.83	0.00	0.00	0.00	0.00	3.69	24.60
TRINITY_DN184928_c0_g1	0.00	0.00	0.00	8.42	0.00	0.00	0.00	0.00	0.00	0.00
TRINITY_DN18492_c0_g1	0.00	0.00	0.00	0.00	0.00	0.00	0.00	0.00	0.00	0.00
TRINITY_DN18492_c0_g2	0.00	0.00	15.52	0.00	0.00	0.00	0.00	0.00	0.00	0.00
TRINITY_DN18492_c0_g3	0.00	0.00	0.00	0.00	21.01	0.00	0.00	2.55	22.93	100.13
TRINITY_DN18492_c1_g1	0.00	0.00	0.00	0.00	0.00	0.00	0.00	0.00	0.00	0.00
TRINITY_DN18492_c1_g2	2.54	0.00	5.34	0.00	0.00	0.00	0.00	0.00	2.43	0.00
TRINITY_DN184930_c0_g1	0.00	0.00	0.00	0.00	0.00	0.00	0.00	0.00	0.00	22.97
TRINITY_DN184930_c1_g1	14.07	0.00	0.00	0.00	0.00	0.00	0.00	0.00	0.00	24.10
TRINITY_DN184931_c0_g1	0.00	0.00	0.00	0.00	11.15	0.00	0.00	0.00	0.00	0.00
TRINITY_DN184932_c0_g1	18.62	0.00	0.00	0.00	0.00	0.00	12.05	0.00	0.00	17.11
TRINITY_DN184933_c1_g1	0.00	0.00	0.00	0.00	0.00	0.00	0.00	0.00	0.00	16.54
TRINITY_DN184934_c0_g1	0.00	0.00	0.00	0.00	0.00	0.00	0.00	0.00	0.00	1.05
TRINITY_DN184934_c0_g2	0.00	0.00	0.00	0.00	0.00	0.00	0.00	0.00	0.00	0.00
TRINITY_DN184934_c2_g1	0.87	7.87	0.00	0.00	0.92	0.00	3.96	0.84	2.55	3.70
TRINITY_DN184934_c4_g1	0.00	0.00	0.00	0.00	0.00	0.00	0.00	0.00	0.00	0.00
TRINITY_DN184936_c0_g1	0.00	0.00	0.00	0.00	0.00	0.00	0.00	0.00	0.00	0.00
TRINITY_DN184938_c0_g1	0.00	0.00	5.19	0.00	0.00	0.00	26.04	0.00	0.00	9.20
TRINITY_DN184939_c0_g1	0.00	0.00	0.00	0.00	0.00	0.00	0.00	0.00	0.00	5.43
TRINITY_DN184939_c1_g1	0.00	25.87	10.76	0.00	0.00	18.32	0.00	0.00	10.60	0.00
TRINITY_DN184939_c3_g1	0.00	0.00	0.00	0.00	0.00	13.59	0.00	0.00	0.00	14.60
TRINITY_DN184939_c4_g1	0.00	0.00	0.00	0.00	0.00	0.00	0.00	0.00	0.00	0.00
TRINITY_DN18493_c0_g1	8.65	0.00	17.55	0.00	0.00	0.00	0.00	0.00	0.00	15.91
TRINITY_DN18493_c2_g1	0.00	0.00	0.00	0.00	0.00	0.00	0.00	0.00	23.67	0.00
TRINITY_DN184940_c0_g1	0.00	0.00	0.00	0.00	0.00	0.00	0.00	0.00	0.00	31.58
TRINITY_DN184941_c0_g1	0.00	21.79	9.13	0.00	0.00	16.78	0.00	0.00	53.05	18.17
TRINITY_DN184941_c1_g1	15.82	33.74	0.00	30.33	16.32	13.36	0.00	44.71	32.19	25.17
TRINITY_DN184941_c3_g1	0.00	12.69	0.00	0.00	0.00	0.00	0.00	0.00	0.00	0.00
TRINITY_DN184941_c4_g1	0.00	0.00	0.00	0.00	0.00	0.00	0.00	0.00	0.00	0.00
TRINITY_DN184944_c0_g1	0.00	0.00	0.00	0.00	0.00	0.00	0.00	0.00	0.00	0.00
TRINITY_DN184944_c1_g1	0.00	0.00	0.00	0.00	0.00	0.00	41.66	0.00	10.21	0.00
TRINITY_DN184944_c2_g1	7.18	0.00	0.00	0.00	0.00	0.00	0.00	0.00	0.00	3.27
TRINITY_DN184945_c0_g1	0.00	0.00	0.00	0.00	0.00	0.00	0.00	0.00	0.00	0.00
TRINITY_DN184945_c1_g1	0.00	0.00	0.00	0.00	0.00	0.00	0.00	9.39	0.00	0.00
TRINITY_DN184945_c2_g1	3.62	8.01	3.61	0.00	0.00	0.00	8.76	0.00	3.46	3.30
TRINITY_DN184946_c0_g1	0.00	0.00	0.00	0.00	0.00	0.00	0.00	0.00	0.00	0.00
TRINITY_DN184946_c1_g1	0.00	0.00	0.00	0.00	0.00	0.00	0.00	0.00	0.00	0.00
TRINITY_DN184947_c0_g1	0.00	0.00	4.05	2.04	2.15	0.00	0.00	0.00	3.94	3.70
TRINITY_DN184947_c0_g2	0.00	5.71	0.00	0.00	0.00	0.00	0.00	0.00	0.00	5.89
TRINITY_DN184947_c1_g1	0.00	0.00	0.00	0.00	0.00	0.00	0.00	0.00	0.00	3.25
TRINITY_DN184947_c4_g1	0.00	0.00	0.00	0.00	0.00	0.00	0.00	0.00	0.00	0.00
TRINITY_DN184947_c6_g1	0.00	0.00	0.00	0.00	0.00	0.00	0.00	0.00	0.00	0.00
TRINITY_DN184949_c0_g1	0.00	0.00	0.00	0.00	0.00	0.00	0.00	0.00	22.97	0.00
TRINITY_DN184949_c1_g1	0.00	0.00	0.00	0.00	0.00	0.00	0.00	0.00	0.00	0.00
TRINITY_DN18494_c0_g1	0.00	0.00	0.00	0.00	0.00	0.00	0.00	0.00	0.00	0.00
TRINITY_DN184950_c1_g1	0.00	0.00	14.52	0.00	0.00	0.00	0.00	0.00	0.00	0.00
TRINITY_DN184952_c0_g1	0.00	0.00	0.00	0.00	0.00	0.00	0.00	0.00	0.00	0.00
TRINITY_DN184952_c0_g2	0.00	0.00	0.00	0.00	0.00	0.00	0.00	0.00	0.00	0.00
TRINITY_DN184952_c1_g1	0.00	0.00	0.00	0.00	0.00	0.00	0.00	0.00	0.00	0.00
TRINITY_DN184952_c3_g1	0.00	0.00	0.00	0.00	0.00	0.00	0.00	0.00	0.00	0.00
TRINITY_DN184955_c0_g1	0.00	0.00	0.00	0.00	0.00	0.00	0.00	0.00	0.00	0.00
TRINITY_DN184956_c0_g1	0.00	0.00	0.00	4.75	0.00	0.00	0.00	0.00	0.00	2.16
TRINITY_DN184956_c1_g1	0.00	0.00	0.00	0.00	0.00	0.00	0.00	0.00	0.00	0.00
TRINITY_DN184956_c1_g2	0.00	0.00	0.00	0.00	0.00	0.00	0.00	0.00	0.00	7.11
TRINITY_DN184956_c1_g3	0.00	0.00	0.00	0.00	0.00	0.00	0.00	0.00	5.27	0.00
TRINITY_DN184956_c4_g1	0.00	0.00	0.00	0.00	7.36	6.14	0.00	0.00	6.72	12.98
TRINITY_DN184956_c5_g1	0.00	0.00	0.00	0.00	0.00	0.00	0.00	18.54	0.00	0.00
TRINITY_DN184957_c0_g1	0.00	0.00	0.00	27.15	0.00	0.00	0.00	0.00	0.00	0.00
TRINITY_DN184959_c0_g1	30.28	0.00	0.00	0.00	15.61	0.00	0.00	0.00	0.00	0.00
TRINITY_DN184959_c0_g2	0.00	11.97	0.00	0.00	0.00	0.00	0.00	0.00	0.00	0.00
TRINITY_DN18495_c0_g1	3.37	0.00	0.00	0.00	0.00	0.00	0.00	0.00	4.94	9.54
TRINITY_DN18495_c0_g2	0.00	0.00	0.00	0.00	0.00	0.00	0.00	0.00	0.00	0.00
TRINITY_DN184960_c0_g1	0.00	0.00	0.00	0.00	0.00	0.00	0.00	0.00	11.76	0.00
TRINITY_DN184962_c0_g1	0.00	5.75	0.00	0.00	0.00	0.00	9.31	0.00	0.00	0.00
TRINITY_DN184962_c2_g1	0.00	0.00	0.00	0.00	8.49	0.00	0.00	0.00	15.56	0.00
TRINITY_DN184962_c3_g1	0.00	0.00	0.00	0.00	0.00	0.00	0.00	0.00	11.79	0.00
TRINITY_DN184963_c0_g1	0.00	0.00	0.00	0.00	18.88	0.00	0.00	0.00	0.00	0.00
TRINITY_DN184964_c0_g2	0.00	0.00	0.00	0.00	0.00	4.34	0.00	0.00	0.00	0.00
TRINITY_DN184964_c1_g1	0.00	0.00	0.00	0.00	0.00	0.00	0.00	0.00	0.00	0.00
TRINITY_DN184964_c2_g1	0.00	0.00	0.00	16.97	18.21	0.00	0.00	0.00	0.00	0.00
TRINITY_DN184964_c3_g1	0.00	0.00	0.00	0.00	0.00	0.00	0.00	0.00	0.00	0.00
TRINITY_DN184966_c0_g1	8.42	0.00	0.00	0.00	0.00	0.00	0.00	0.00	8.05	23.23
TRINITY_DN184966_c1_g1	0.00	0.00	0.00	0.00	0.00	0.00	0.00	0.00	0.00	0.00
TRINITY_DN184967_c0_g1	0.00	0.00	12.74	68.44	0.00	0.00	22.16	24.16	24.24	11.50
TRINITY_DN184967_c1_g1	0.00	0.00	0.00	0.00	0.00	0.00	0.00	0.00	0.00	0.00
TRINITY_DN184968_c0_g1	0.00	0.00	0.00	0.00	0.00	0.00	0.00	0.00	0.00	0.00
TRINITY_DN184970_c0_g1	0.00	0.00	3.72	0.00	0.00	0.00	0.00	0.00	3.55	0.00
TRINITY_DN184970_c1_g1	0.00	0.00	0.00	0.00	0.00	0.00	11.34	0.00	0.00	8.04
TRINITY_DN184970_c2_g1	0.00	0.00	0.00	0.00	0.00	0.00	29.44	0.00	14.60	0.00
TRINITY_DN184971_c0_g1	5.23	12.66	8.65	6.99	7.36	1.49	7.49	0.00	3.38	23.72
TRINITY_DN184972_c0_g1	0.00	0.00	0.00	0.00	5.77	0.00	0.00	0.00	0.00	0.00
TRINITY_DN184973_c0_g1	4.03	16.63	0.00	0.00	0.00	3.47	0.00	0.00	3.85	11.05
TRINITY_DN184973_c2_g1	0.00	0.00	0.00	0.00	0.00	14.72	32.80	8.29	16.16	7.79
TRINITY_DN184974_c2_g1	0.00	0.00	0.00	0.00	0.00	0.00	16.80	0.00	12.39	0.00
TRINITY_DN184974_c4_g1	0.00	0.00	0.00	0.00	0.00	0.00	0.00	0.00	0.00	0.00
TRINITY_DN184974_c5_g1	0.00	0.00	0.00	0.00	0.00	0.00	0.00	0.00	0.00	11.95
TRINITY_DN184976_c0_g1	0.00	0.00	0.00	8.03	8.53	0.00	21.09	0.00	0.00	15.06
TRINITY_DN184977_c0_g1	25.74	19.31	0.00	12.72	0.00	7.38	15.83	12.64	36.78	51.01
TRINITY_DN184977_c2_g2	0.00	9.26	0.00	7.60	8.06	9.44	9.92	0.00	0.00	7.11
TRINITY_DN184977_c3_g1	0.00	0.00	0.00	0.00	0.00	0.00	0.00	0.00	0.00	0.00
TRINITY_DN184978_c1_g1	8.55	0.00	0.00	0.00	0.00	0.00	0.00	0.00	0.00	0.00
TRINITY_DN184978_c2_g1	0.00	0.00	0.00	0.00	0.00	0.00	11.53	0.00	0.00	0.00
TRINITY_DN184979_c0_g1	0.00	0.00	0.00	0.00	0.00	0.00	0.00	0.00	0.00	0.00
TRINITY_DN18497_c0_g1	0.00	0.00	3.83	0.00	0.00	0.00	0.00	0.00	3.65	0.00
TRINITY_DN184980_c0_g1	0.00	0.00	0.00	0.00	10.42	0.00	0.00	19.44	0.00	0.00
TRINITY_DN184980_c1_g1	0.00	0.00	11.27	0.00	0.00	0.00	0.00	0.00	10.64	0.00
TRINITY_DN184980_c2_g1	0.00	0.00	0.00	0.00	0.00	0.00	0.00	0.00	0.00	0.00
TRINITY_DN184982_c0_g2	10.80	0.00	0.00	0.00	0.00	0.00	0.00	0.00	0.00	22.97
TRINITY_DN184982_c1_g1	0.00	0.00	0.00	0.00	0.00	0.00	0.00	0.00	0.00	0.00
TRINITY_DN184982_c1_g2	19.92	46.81	0.00	0.00	0.00	0.00	0.00	0.00	0.00	36.03
TRINITY_DN184982_c2_g1	0.00	0.00	0.00	0.00	0.00	0.00	0.00	0.00	0.00	6.15
TRINITY_DN184983_c0_g1	0.00	0.00	0.00	0.00	0.00	0.00	0.00	13.26	0.00	0.00
TRINITY_DN184983_c0_g2	0.00	0.00	8.18	15.82	0.00	14.03	0.00	0.00	0.00	0.00
TRINITY_DN184985_c0_g1	0.00	0.00	0.00	0.00	0.00	0.00	0.00	0.00	0.00	0.00
TRINITY_DN184985_c0_g2	0.00	0.00	0.00	0.00	0.00	0.00	0.00	0.00	0.00	0.00
TRINITY_DN184985_c1_g1	0.00	0.00	0.00	0.00	0.00	0.00	25.48	0.00	19.32	0.00
TRINITY_DN184986_c0_g1	0.00	0.00	0.00	0.00	0.00	0.00	0.00	0.00	0.00	0.00
TRINITY_DN184986_c1_g1	0.00	0.00	0.00	0.00	0.00	0.00	0.00	0.00	3.14	4.49
TRINITY_DN184986_c2_g1	0.00	0.00	0.00	0.00	0.00	0.00	0.00	0.00	12.02	11.42
TRINITY_DN184986_c3_g1	0.00	0.00	0.00	0.00	0.00	0.00	7.86	0.00	0.01	4.46
TRINITY_DN184986_c4_g1	0.00	0.00	0.00	0.00	0.00	0.00	0.00	0.00	0.00	0.00
TRINITY_DN184986_c6_g1	0.00	0.00	0.00	0.00	0.00	0.00	0.00	0.00	0.00	0.00
TRINITY_DN184986_c7_g1	0.00	0.00	0.00	0.00	0.00	0.00	0.00	0.00	0.00	69.98
TRINITY_DN184986_c8_g1	0.00	10.47	0.00	0.00	9.07	0.00	0.00	0.00	0.00	16.01
TRINITY_DN184988_c0_g1	5.01	38.03	18.39	13.44	6.05	12.82	45.80	0.00	0.00	96.78
TRINITY_DN184988_c3_g1	0.00	0.00	0.00	0.00	0.00	0.00	0.00	0.00	0.00	0.00
TRINITY_DN184988_c4_g1	0.00	0.00	0.00	0.00	0.00	0.00	0.00	0.00	0.00	17.00
TRINITY_DN184989_c0_g1	0.00	23.48	0.00	0.00	0.00	0.00	0.00	0.00	0.00	0.00
TRINITY_DN18498_c0_g1	18.99	8.40	19.50	9.71	6.11	12.39	16.53	1.91	31.29	22.39
TRINITY_DN18498_c0_g2	11.94	0.00	0.00	14.89	9.41	0.00	0.00	2.91	27.79	10.87
TRINITY_DN18498_c0_g3	0.00	0.00	0.00	0.00	0.00	0.00	0.00	0.00	9.63	0.00
TRINITY_DN18498_c11_g1	11.19	16.18	0.00	0.00	0.00	4.10	0.00	0.00	0.00	4.35
TRINITY_DN18498_c13_g1	0.00	0.00	0.00	0.00	0.00	0.00	0.00	0.00	0.00	0.00
TRINITY_DN18498_c14_g1	0.00	0.00	0.00	0.00	0.00	0.00	0.00	0.00	0.00	0.00
TRINITY_DN18498_c1_g1	75.16	15.03	22.82	51.13	17.49	26.76	72.00	8.80	113.07	101.50
TRINITY_DN18498_c1_g3	0.00	11.43	9.55	0.00	0.00	0.00	0.00	9.17	0.00	8.65
TRINITY_DN18498_c2_g1	13.13	0.00	37.94	24.20	0.00	0.00	0.00	0.00	24.05	77.96
TRINITY_DN18498_c2_g3	0.00	10.17	0.00	0.00	0.00	0.00	0.00	16.59	8.08	8.26
TRINITY_DN18498_c2_g5	0.00	21.85	0.00	0.00	0.00	0.00	42.89	0.00	0.00	18.27
TRINITY_DN18498_c3_g1	0.00	0.00	0.00	0.00	0.00	0.00	0.00	0.00	0.00	0.78
TRINITY_DN184991_c0_g2	0.00	24.05	0.00	0.00	0.00	0.00	0.00	0.00	9.46	9.09
TRINITY_DN184991_c10_g1	0.00	3.30	1.56	0.00	0.00	2.68	0.00	0.00	4.58	2.86
TRINITY_DN184991_c11_g1	9.41	0.00	0.00	0.00	0.00	0.00	0.00	0.00	0.00	0.00
TRINITY_DN184991_c12_g1	0.00	0.00	0.00	0.00	0.00	0.00	0.00	0.00	0.00	0.00
TRINITY_DN184991_c14_g1	0.00	0.00	0.00	0.00	0.00	0.00	0.00	0.00	0.00	2.55
TRINITY_DN184991_c1_g1	14.67	0.00	9.47	3.14	0.00	0.00	3.80	0.00	14.06	28.39
TRINITY_DN184991_c2_g1	0.00	0.00	0.00	0.00	0.00	0.00	0.00	0.00	12.11	0.00
TRINITY_DN184991_c2_g2	0.00	16.28	0.00	0.00	0.00	0.00	0.00	0.00	0.00	0.00
TRINITY_DN184991_c8_g1	0.00	0.00	0.00	0.00	0.00	0.00	0.00	0.00	0.00	0.00
TRINITY_DN184992_c0_g1	0.00	0.00	0.71	2.16	0.00	0.00	1.60	0.00	2.80	1.39
TRINITY_DN184992_c1_g1	0.00	0.00	0.00	0.00	0.00	0.00	0.00	0.00	0.00	0.00
TRINITY_DN184993_c0_g1	0.00	0.00	0.00	0.00	0.00	0.00	0.00	0.00	0.00	0.00
TRINITY_DN184994_c0_g1	5.34	0.00	45.98	15.76	9.07	0.00	11.71	0.95	41.53	70.27
TRINITY_DN184994_c0_g2	19.81	8.48	25.71	14.67	5.46	8.54	5.10	0.00	19.92	54.58
TRINITY_DN184994_c0_g3	0.50	0.00	3.36	0.00	4.66	0.00	6.71	3.27	12.95	0.00
TRINITY_DN184995_c1_g1	0.00	0.00	0.00	0.00	0.00	0.00	0.00	0.00	0.00	18.01
TRINITY_DN184996_c0_g1	0.00	0.00	0.00	0.00	0.00	0.00	0.00	0.00	15.04	0.00
TRINITY_DN184996_c0_g2	0.00	0.00	0.00	0.00	0.00	0.00	0.00	0.00	0.00	0.00
TRINITY_DN184996_c2_g1	0.00	0.00	0.00	0.00	0.00	0.00	0.00	0.00	0.00	0.00
TRINITY_DN184996_c3_g1	0.00	0.00	0.00	0.00	0.00	0.00	34.49	0.00	0.00	0.00
TRINITY_DN184998_c0_g1	3.68	0.00	0.00	0.00	0.00	0.00	0.00	7.20	0.00	0.00
TRINITY_DN184999_c0_g1	0.00	0.00	0.00	0.00	0.00	0.00	0.00	0.00	0.00	0.00
TRINITY_DN18499_c0_g1	103.23	48.98	3.04	1.81	17.10	24.42	14.48	46.24	92.23	178.96
TRINITY_DN1849_c0_g1	22.81	54.34	115.12	0.00	27.44	47.97	24.41	17.73	128.10	49.39
TRINITY_DN1849_c1_g1	0.00	0.00	0.00	0.00	0.00	0.00	0.00	0.00	0.00	0.00
TRINITY_DN184_c0_g1	73.10	57.76	55.35	42.78	52.06	40.84	79.66	21.22	133.49	137.43
TRINITY_DN184_c16_g1	0.00	0.00	0.00	0.00	5.75	0.00	0.00	0.00	5.22	0.00
TRINITY_DN184_c1_g1	75.50	186.05	57.46	75.22	117.55	64.29	187.20	71.30	92.33	230.74
TRINITY_DN184_c20_g1	0.00	0.00	0.00	0.00	0.00	0.00	58.32	0.00	14.27	13.54
TRINITY_DN184_c20_g2	0.00	0.00	0.00	0.00	0.00	12.93	0.00	0.00	0.00	0.00
TRINITY_DN184_c3_g1	0.00	0.00	0.00	1.67	3.43	13.63	0.00	0.00	9.43	0.00
TRINITY_DN184_c4_g1	0.00	0.00	0.00	0.00	0.00	0.00	0.00	0.00	14.03	0.00
TRINITY_DN184_c7_g1	0.00	65.55	0.00	0.00	0.00	8.26	47.06	9.78	33.05	68.57
TRINITY_DN185000_c0_g2	0.00	0.00	0.00	0.00	0.00	0.00	0.00	0.00	11.00	0.00
TRINITY_DN185000_c1_g1	11.81	0.00	0.00	0.00	0.00	0.00	0.00	0.00	0.00	21.62
TRINITY_DN185001_c0_g1	0.00	0.00	0.00	0.00	0.00	0.00	0.00	5.44	10.49	20.29
TRINITY_DN185002_c0_g1	0.00	0.00	0.00	0.00	0.00	0.00	0.00	0.00	0.00	0.00
TRINITY_DN185002_c4_g1	0.00	0.00	0.00	0.00	0.00	0.00	13.02	0.00	0.00	0.00
TRINITY_DN185002_c5_g1	11.42	0.00	0.00	0.00	0.00	0.00	0.00	10.97	0.00	0.00
TRINITY_DN185004_c0_g1	0.00	0.00	0.00	0.00	0.00	0.00	0.00	0.00	0.00	0.00
TRINITY_DN185008_c0_g1	16.97	0.00	17.14	0.00	0.00	0.00	0.00	0.00	0.00	0.00
TRINITY_DN185008_c0_g2	0.00	16.85	0.00	0.00	0.00	0.00	0.00	0.00	0.00	0.00
TRINITY_DN185008_c1_g1	0.00	0.00	0.00	0.00	0.00	0.00	0.00	0.00	0.00	0.00
TRINITY_DN185008_c1_g2	0.00	0.00	0.00	0.00	0.00	0.00	0.00	0.00	14.27	0.00
TRINITY_DN185009_c0_g1	3.96	0.00	0.00	0.00	12.30	9.83	0.00	0.00	10.94	17.97
TRINITY_DN185009_c0_g2	0.00	0.00	0.00	0.00	0.00	12.53	0.00	0.00	0.00	42.98
TRINITY_DN185009_c1_g1	5.80	14.01	0.00	0.00	0.00	9.89	0.00	0.00	0.00	10.54
TRINITY_DN185009_c2_g1	0.00	13.00	0.00	0.00	0.00	0.00	0.00	0.00	11.52	5.57
TRINITY_DN185009_c5_g1	0.00	0.00	0.00	0.00	0.00	0.00	0.00	0.00	0.00	0.00
TRINITY_DN18500_c0_g1	7.48	9.59	2.04	7.59	0.00	7.45	11.07	2.81	33.33	18.83
TRINITY_DN18500_c0_g2	5.20	0.00	8.46	2.02	6.05	0.00	0.00	0.00	0.00	15.31
TRINITY_DN185010_c0_g2	0.00	0.00	0.00	0.00	0.00	0.00	0.00	0.00	0.00	0.00
TRINITY_DN185010_c0_g4	0.00	11.06	0.00	0.00	9.53	0.00	0.00	0.00	0.00	0.00
TRINITY_DN185010_c4_g1	0.00	0.00	0.00	0.00	0.00	0.00	0.00	0.00	0.00	0.00
TRINITY_DN185013_c1_g1	16.79	0.00	0.00	0.00	0.00	0.00	0.00	0.00	0.00	0.00
TRINITY_DN185014_c0_g1	0.00	0.00	0.00	0.00	0.00	0.00	0.00	0.00	0.00	0.00
TRINITY_DN185014_c0_g2	0.00	0.00	0.00	0.00	0.00	0.00	0.00	0.00	0.00	0.00
TRINITY_DN185014_c0_g4	0.00	0.00	0.00	0.00	0.00	0.00	32.26	0.00	6.05	5.86
TRINITY_DN185014_c0_g7	0.00	0.00	0.00	0.00	0.00	0.00	0.00	0.00	0.00	0.00
TRINITY_DN185014_c0_g9	0.00	0.00	0.00	0.00	0.00	0.00	0.00	0.00	8.12	0.00
TRINITY_DN185014_c4_g1	0.00	0.00	0.00	0.00	0.00	0.00	0.00	0.00	0.00	0.00
TRINITY_DN185014_c5_g1	0.00	0.00	0.00	0.00	0.00	1.42	3.84	0.00	3.24	2.95
TRINITY_DN185014_c7_g1	0.00	0.00	0.00	0.00	0.00	0.00	0.00	0.00	0.00	0.00
TRINITY_DN185015_c0_g2	0.00	0.00	0.00	0.00	0.00	0.00	0.00	0.00	0.00	4.41
TRINITY_DN185015_c0_g3	0.00	0.00	0.00	0.00	0.00	0.00	0.00	0.00	0.00	17.31
TRINITY_DN185015_c0_g4	0.00	13.62	0.00	0.00	0.00	9.64	0.00	0.00	0.00	0.00
TRINITY_DN185015_c2_g1	0.00	0.00	0.00	0.00	0.00	0.00	0.00	0.00	0.00	14.60
TRINITY_DN185016_c0_g1	0.00	0.00	0.00	0.00	0.00	0.00	0.00	0.00	0.00	0.00
TRINITY_DN185017_c0_g1	0.00	0.00	0.00	0.00	0.00	0.00	0.00	0.00	0.00	0.00
TRINITY_DN185017_c0_g3	0.00	0.00	0.00	0.00	0.00	0.00	0.00	0.00	0.00	10.05
TRINITY_DN185017_c0_g5	24.61	0.00	0.00	0.00	12.77	10.57	48.12	0.00	0.00	0.00
TRINITY_DN185017_c0_g6	0.00	0.00	0.00	0.00	0.00	0.00	0.00	0.00	0.00	0.00
TRINITY_DN185017_c0_g7	0.00	0.00	0.00	0.00	0.00	0.00	0.00	0.00	0.00	0.00
TRINITY_DN185017_c1_g1	0.00	0.00	0.00	0.00	7.36	0.00	0.00	0.00	0.00	0.00
TRINITY_DN185017_c1_g3	2.68	8.43	0.00	0.00	2.82	0.00	0.00	5.21	2.57	9.33
TRINITY_DN185018_c0_g1	0.00	0.00	0.00	0.00	0.00	0.00	0.00	0.00	0.00	17.11
TRINITY_DN185019_c10_g1	0.00	0.00	0.00	0.00	0.00	0.00	0.00	0.00	0.00	0.00
TRINITY_DN185019_c1_g1	0.00	0.00	0.00	0.00	0.00	0.00	0.00	0.00	0.00	12.41
TRINITY_DN185019_c3_g2	0.00	0.00	0.00	0.00	0.00	0.00	0.00	0.00	0.00	0.00
TRINITY_DN185019_c8_g1	9.17	0.00	0.00	0.00	0.00	0.00	0.00	0.00	0.00	0.00
TRINITY_DN185019_c9_g1	0.00	15.68	0.00	0.00	0.00	0.00	0.00	0.00	0.00	0.00
TRINITY_DN18501_c0_g1	10.21	0.00	7.90	0.00	8.10	0.00	0.00	0.00	0.00	7.15
TRINITY_DN18501_c0_g2	3.97	0.00	10.95	16.80	0.00	0.00	0.00	0.00	0.00	0.00
TRINITY_DN18501_c2_g1	0.00	0.00	21.65	0.00	0.00	0.00	0.00	0.00	0.00	0.00
TRINITY_DN18501_c4_g1	0.00	0.00	0.00	0.00	0.00	0.00	0.00	0.00	0.00	15.39
TRINITY_DN18501_c4_g3	0.00	0.00	0.00	0.00	0.00	0.00	0.00	0.00	0.00	0.00
TRINITY_DN18501_c4_g5	4.04	18.10	0.00	0.00	0.00	0.00	0.00	0.00	15.43	0.00
TRINITY_DN18501_c5_g1	0.00	0.00	0.00	0.00	0.00	0.00	0.00	0.00	0.00	20.93
TRINITY_DN185020_c0_g1	0.00	0.00	0.00	0.00	0.00	0.00	4.90	0.00	0.00	10.99
TRINITY_DN185020_c1_g1	0.00	0.00	0.00	0.00	0.00	0.00	0.00	0.00	0.00	16.16
TRINITY_DN185023_c0_g1	16.22	0.00	0.00	4.01	0.00	10.46	0.00	0.00	0.00	15.54
TRINITY_DN185024_c0_g1	0.00	0.00	0.00	0.00	0.00	0.00	0.00	0.00	0.00	0.00
TRINITY_DN185024_c1_g1	0.00	0.00	0.00	4.39	0.00	0.00	0.00	0.00	0.00	0.00
TRINITY_DN185024_c2_g1	121.50	179.86	64.62	62.86	93.44	83.54	243.12	69.38	316.01	347.44
TRINITY_DN185025_c0_g1	0.00	0.00	0.00	0.00	0.00	0.00	0.00	0.00	0.00	0.00
TRINITY_DN185026_c0_g1	0.00	0.00	0.00	0.00	0.00	0.00	0.00	0.00	0.00	0.00
TRINITY_DN185026_c0_g2	0.00	0.00	0.00	0.00	0.00	0.00	1.71	0.00	0.00	1.36
TRINITY_DN185026_c1_g1	0.00	0.00	0.00	0.00	0.00	0.00	0.00	0.00	3.08	0.00
TRINITY_DN185026_c2_g1	24.98	13.24	12.65	0.00	0.00	0.00	0.00	0.00	12.02	11.42
TRINITY_DN185027_c1_g1	4.77	0.00	0.00	0.00	0.00	0.00	0.00	0.00	0.00	10.94
TRINITY_DN185027_c1_g3	0.00	0.00	15.65	0.00	0.00	0.00	0.00	0.00	0.00	0.00
TRINITY_DN185027_c1_g4	0.00	0.00	0.00	0.00	18.07	0.00	0.00	0.00	0.00	0.00
TRINITY_DN185029_c0_g1	0.00	0.00	0.00	0.00	0.00	0.00	0.00	0.00	0.00	0.00
TRINITY_DN185029_c0_g2	0.00	0.00	0.00	0.00	0.00	0.00	0.00	0.00	0.00	0.00
TRINITY_DN185029_c0_g3	0.00	0.00	0.00	0.00	0.00	0.00	0.00	0.00	0.00	0.00
TRINITY_DN185029_c5_g1	0.00	0.00	0.00	16.21	0.00	0.00	0.00	0.00	0.00	15.24
TRINITY_DN185029_c6_g1	1.62	1.70	0.00	0.00	1.71	5.51	7.41	1.56	0.00	0.00
TRINITY_DN185029_c8_g1	0.00	0.00	0.00	0.00	0.00	0.00	0.00	0.00	8.80	25.40
TRINITY_DN18502_c0_g1	2.71	4.86	13.40	4.78	2.15	6.24	4.53	0.65	6.64	3.69
TRINITY_DN18502_c0_g2	0.00	0.00	0.00	0.00	0.00	1.95	0.00	0.00	0.00	0.00
TRINITY_DN18502_c1_g1	0.00	0.00	0.00	0.00	0.00	0.00	0.00	0.00	0.00	12.88
TRINITY_DN18502_c1_g2	0.00	0.00	2.79	0.00	0.00	0.00	0.00	0.00	0.00	0.00
TRINITY_DN18502_c1_g3	0.00	0.00	0.00	0.00	6.15	0.00	10.45	0.00	2.81	37.27
TRINITY_DN18502_c4_g1	0.00	0.00	0.00	0.00	0.00	0.00	11.92	0.00	0.00	0.00
TRINITY_DN185031_c0_g2	0.00	0.00	0.00	0.00	0.00	0.00	0.00	0.00	0.00	0.00
TRINITY_DN185031_c1_g1	0.00	0.00	0.00	0.00	0.00	0.00	0.00	0.00	0.00	0.00
TRINITY_DN185032_c0_g1	0.00	0.00	0.00	0.00	0.00	0.00	0.00	0.00	0.00	14.73
TRINITY_DN185034_c0_g1	0.00	0.00	0.00	0.00	0.00	0.00	0.00	0.00	6.99	13.47
TRINITY_DN185037_c0_g1	0.00	0.00	0.00	0.00	0.00	0.00	0.00	0.00	0.00	0.00
TRINITY_DN185039_c0_g2	0.00	3.91	0.00	0.00	0.00	0.00	0.00	0.00	0.00	4.22
TRINITY_DN185039_c2_g1	0.00	0.00	17.14	0.00	17.47	0.00	0.00	0.00	0.00	0.00
TRINITY_DN185039_c4_g1	0.00	0.00	0.00	0.00	0.00	0.00	0.00	0.00	0.00	0.00
TRINITY_DN185039_c7_g1	0.00	0.00	0.00	0.00	0.00	0.00	0.00	0.00	0.00	0.00
TRINITY_DN18503_c0_g1	0.00	39.79	8.40	0.00	0.00	0.00	30.02	0.00	32.23	40.58
TRINITY_DN18503_c0_g2	14.24	0.00	14.42	0.00	0.00	12.16	18.67	0.00	13.69	39.00
TRINITY_DN18503_c0_g3	20.06	24.09	0.00	0.00	0.00	8.66	133.96	0.39	25.37	22.92
TRINITY_DN185040_c1_g1	0.00	0.00	0.00	0.00	0.00	0.00	0.00	0.00	0.00	0.00
TRINITY_DN185040_c3_g1	0.00	0.00	0.00	0.00	10.04	0.00	0.00	0.00	9.22	60.57
TRINITY_DN185041_c0_g1	0.00	0.00	0.00	0.00	0.00	9.01	12.51	0.00	0.00	9.21
TRINITY_DN185044_c0_g1	0.00	0.00	0.00	0.00	0.00	0.00	0.00	0.00	0.00	0.00
TRINITY_DN185045_c1_g1	0.00	0.00	0.00	0.00	0.00	0.00	0.00	0.00	0.00	0.00
TRINITY_DN185047_c1_g1	0.00	16.50	0.00	0.00	0.00	0.00	17.80	0.00	0.00	0.00
TRINITY_DN185049_c0_g1	0.00	0.00	0.00	0.00	9.86	0.00	0.00	0.00	0.00	0.00
TRINITY_DN185049_c0_g3	0.00	0.00	0.00	0.00	0.00	0.00	0.00	0.00	0.00	0.00
TRINITY_DN185049_c2_g1	0.00	0.00	0.00	0.00	0.00	0.00	0.00	0.00	0.00	0.00
TRINITY_DN185049_c4_g1	0.00	2.05	3.84	0.00	6.13	0.00	0.00	0.00	5.62	5.28
TRINITY_DN185049_c6_g1	0.00	0.00	0.00	0.00	0.00	0.00	0.00	0.00	0.00	0.00
TRINITY_DN18504_c0_g1	6.08	7.24	7.13	3.73	1.84	5.16	9.65	1.38	3.05	4.33
TRINITY_DN18504_c0_g2	11.19	3.13	0.00	8.07	3.61	3.03	0.00	0.00	13.69	22.76
TRINITY_DN185050_c1_g1	0.00	0.00	3.95	3.91	0.00	3.39	4.82	0.00	17.28	16.55
TRINITY_DN185050_c2_g1	0.00	0.00	0.00	0.00	0.00	0.00	0.00	0.00	0.00	0.00
TRINITY_DN185051_c1_g1	0.00	0.00	0.00	0.00	0.00	0.00	0.00	0.00	0.00	0.00
TRINITY_DN185052_c0_g1	0.00	0.00	0.00	0.00	0.00	0.00	0.00	0.00	0.00	12.71
TRINITY_DN185052_c2_g1	0.00	0.00	0.00	0.00	0.00	0.00	0.00	0.00	0.00	17.50
TRINITY_DN185053_c1_g1	0.00	0.00	0.00	0.00	0.00	0.00	0.00	0.00	0.00	0.00
TRINITY_DN185054_c1_g1	0.00	0.00	0.00	0.00	0.00	0.00	27.40	0.00	0.00	0.00
TRINITY_DN185055_c0_g2	0.00	0.00	0.00	0.00	0.00	0.00	0.00	0.00	0.00	0.00
TRINITY_DN185056_c2_g1	0.00	0.00	0.00	0.00	0.00	0.00	15.71	0.00	0.00	0.00
TRINITY_DN185058_c0_g1	0.00	0.00	0.00	12.19	0.00	0.00	0.00	0.00	24.23	17.06
TRINITY_DN185059_c0_g1	0.00	22.07	0.00	0.00	0.00	0.00	0.00	0.00	0.00	33.71
TRINITY_DN185059_c0_g2	0.01	0.00	0.00	0.00	0.00	0.00	5.71	0.00	0.00	0.00
TRINITY_DN185059_c1_g2	0.00	0.00	0.00	0.00	0.00	0.00	0.00	0.00	0.00	0.00
TRINITY_DN185059_c1_g3	0.00	6.63	0.00	0.00	0.00	0.00	7.18	0.00	0.00	0.00
TRINITY_DN185059_c1_g4	0.00	0.00	0.00	0.00	0.00	0.00	0.00	0.00	0.00	24.51
TRINITY_DN185059_c3_g1	0.00	0.00	0.00	0.00	0.00	13.15	0.00	0.00	0.00	0.00
TRINITY_DN185059_c4_g1	0.00	0.00	0.00	0.00	0.00	0.00	0.00	0.00	0.00	0.00
TRINITY_DN185059_c5_g1	16.09	0.00	0.00	0.00	0.00	0.00	0.00	15.15	0.00	0.00
TRINITY_DN185059_c7_g1	0.00	0.00	0.00	0.00	0.00	0.00	0.00	0.00	0.00	0.00
TRINITY_DN185059_c9_g1	32.48	0.00	0.00	15.53	0.00	0.00	0.00	0.00	0.00	0.00
TRINITY_DN18505_c0_g1	0.00	0.00	0.00	0.00	0.00	10.02	8.73	0.00	6.53	7.45
TRINITY_DN18505_c1_g1	0.00	0.00	0.00	0.00	0.00	0.00	2.65	0.00	2.46	14.09
TRINITY_DN185060_c0_g1	0.00	22.74	0.00	0.00	0.00	0.00	74.51	0.00	37.40	0.00
TRINITY_DN185060_c1_g1	0.00	0.00	0.00	6.26	0.00	0.00	16.13	0.00	0.00	5.86
TRINITY_DN185061_c0_g1	0.00	0.00	0.00	12.47	0.00	11.04	0.00	0.00	0.00	0.00
TRINITY_DN185062_c0_g1	8.99	0.00	0.00	0.00	0.00	0.00	0.00	0.00	0.00	0.00
TRINITY_DN185063_c1_g1	0.00	18.72	0.00	0.00	0.00	0.00	0.00	0.00	0.00	0.00
TRINITY_DN185064_c0_g1	0.00	0.00	0.00	0.00	0.00	0.00	0.00	0.00	0.00	0.00
TRINITY_DN185064_c0_g2	0.00	0.00	0.00	0.00	0.00	0.00	0.00	0.00	0.00	0.00
TRINITY_DN185064_c1_g1	0.00	0.00	0.00	0.00	0.00	0.00	25.20	0.00	9.28	8.93
TRINITY_DN185064_c2_g1	0.00	0.00	0.00	0.00	0.00	0.00	0.00	0.00	29.80	0.00
TRINITY_DN185064_c3_g1	0.00	0.00	0.00	0.00	0.00	0.00	0.00	0.00	0.00	0.00
TRINITY_DN185064_c5_g1	0.00	0.00	0.00	0.00	0.00	8.37	0.00	0.00	0.00	8.87
TRINITY_DN185064_c8_g1	0.00	0.00	0.00	30.77	0.00	0.00	0.00	0.00	0.00	0.00
TRINITY_DN185065_c0_g1	0.00	35.96	4.03	7.96	0.00	13.82	9.83	11.83	23.00	25.71
TRINITY_DN185065_c1_g1	0.00	0.00	0.00	0.00	0.00	0.00	0.00	0.00	0.00	0.00
TRINITY_DN185065_c2_g1	0.00	0.00	0.00	0.00	0.00	0.00	0.00	0.00	0.00	0.00
TRINITY_DN185067_c0_g1	0.00	0.00	0.00	0.00	0.00	0.00	0.00	0.00	0.00	0.00
TRINITY_DN185067_c0_g2	6.72	0.00	0.00	0.00	0.00	0.00	0.00	0.00	6.39	0.00
TRINITY_DN185067_c1_g3	0.00	0.00	0.00	0.00	0.00	0.00	0.00	0.00	0.00	0.00
TRINITY_DN185067_c3_g2	0.00	0.00	0.00	0.00	0.00	0.00	0.00	0.00	0.00	0.00
TRINITY_DN185067_c3_g3	0.00	32.07	0.00	0.00	0.00	0.00	0.00	0.00	0.00	0.00
TRINITY_DN185068_c0_g1	28.98	16.38	9.60	9.67	2.04	13.18	26.84	7.49	35.56	42.14
TRINITY_DN185068_c1_g1	0.00	0.00	0.00	0.00	0.00	0.00	0.00	0.00	0.00	0.00
TRINITY_DN185068_c2_g1	0.00	0.00	0.00	0.00	0.00	0.00	0.00	0.00	0.00	0.00
TRINITY_DN185068_c3_g1	0.00	7.11	0.00	0.00	0.00	0.00	0.00	0.00	0.00	11.24
TRINITY_DN185068_c4_g1	0.00	0.00	0.00	0.00	0.00	0.00	0.00	0.00	0.00	0.00
TRINITY_DN185069_c0_g1	0.00	0.00	0.00	0.00	0.00	0.00	0.00	0.00	0.00	0.00
TRINITY_DN185069_c1_g1	0.00	0.00	0.00	0.00	0.00	0.00	0.00	0.00	0.00	0.00
TRINITY_DN18506_c0_g1	0.00	0.00	0.00	0.00	0.00	0.00	0.00	0.00	3.04	0.00
TRINITY_DN185071_c0_g1	0.00	0.00	0.00	0.00	0.00	0.00	0.00	0.00	0.00	49.13
TRINITY_DN185071_c1_g1	16.72	6.66	17.34	0.00	12.00	0.00	21.62	0.00	0.00	10.55
TRINITY_DN185071_c2_g1	0.00	2.56	0.00	0.00	0.00	0.00	0.00	0.00	0.00	10.57
TRINITY_DN185071_c3_g1	0.00	15.54	10.42	0.00	0.00	0.00	0.00	0.00	4.85	0.00
TRINITY_DN185071_c4_g1	7.83	0.00	0.00	0.00	0.00	0.00	0.00	0.00	0.00	7.19
TRINITY_DN185071_c5_g1	0.00	0.00	0.00	0.00	0.00	0.00	0.00	0.00	0.00	0.00
TRINITY_DN185072_c0_g2	5.70	0.00	0.00	0.00	0.00	0.00	0.00	0.00	0.00	0.00
TRINITY_DN185072_c0_g3	0.00	0.00	0.00	0.00	0.00	0.00	0.00	0.00	7.16	0.00
TRINITY_DN185072_c0_g4	0.00	0.00	0.00	0.00	0.00	0.00	0.00	0.00	0.00	0.00
TRINITY_DN185072_c0_g5	0.00	0.00	0.00	0.00	0.00	0.00	0.00	0.00	8.95	0.00
TRINITY_DN185072_c1_g1	0.00	0.00	0.00	0.00	0.00	0.00	0.00	0.00	0.00	0.00
TRINITY_DN185075_c0_g1	0.00	0.00	0.00	0.00	0.00	0.00	0.00	0.00	0.00	0.00
TRINITY_DN185077_c0_g1	0.00	0.00	0.00	0.00	0.00	0.00	0.00	0.00	0.00	0.00
TRINITY_DN185078_c0_g1	0.00	0.00	0.00	0.00	0.00	0.00	0.00	7.25	0.00	0.00
TRINITY_DN185079_c0_g1	0.00	0.00	0.00	0.00	0.00	0.00	0.00	0.00	0.00	0.00
TRINITY_DN185079_c0_g2	0.00	0.00	0.00	15.82	0.00	0.00	0.00	0.00	0.00	0.00
TRINITY_DN185079_c1_g1	0.00	0.00	0.00	0.00	0.00	0.00	14.36	0.00	0.00	0.00
TRINITY_DN185079_c2_g1	0.00	0.00	0.00	0.00	0.00	0.00	0.00	0.00	0.00	16.70
TRINITY_DN18507_c0_g1	35.86	0.00	2.29	4.52	2.84	10.67	37.19	17.80	7.33	61.43
TRINITY_DN18507_c1_g2	0.00	0.00	0.00	0.00	0.00	0.00	0.00	0.00	0.00	15.13
TRINITY_DN18507_c4_g1	0.00	0.00	0.00	0.00	0.00	0.00	0.00	0.00	0.00	17.16
TRINITY_DN18507_c7_g1	0.00	0.00	0.00	0.00	0.00	0.00	0.00	0.00	10.71	0.00
TRINITY_DN185080_c1_g1	0.00	14.61	9.95	3.30	6.98	0.00	8.01	0.00	3.18	18.18
TRINITY_DN185081_c0_g1	0.00	0.00	0.00	0.00	0.00	12.34	0.00	0.00	0.00	0.00
TRINITY_DN185081_c1_g1	0.00	0.00	0.00	6.81	0.00	6.04	0.00	0.00	0.00	0.00
TRINITY_DN185082_c0_g1	0.00	0.00	0.00	0.00	0.00	0.00	0.00	0.00	0.00	0.00
TRINITY_DN185082_c1_g1	0.00	0.00	0.00	0.00	0.00	15.28	0.00	0.00	0.00	0.00
TRINITY_DN185082_c1_g2	0.00	0.00	0.00	0.00	0.00	0.00	0.00	0.00	0.00	0.00
TRINITY_DN185083_c1_g1	0.00	10.98	0.00	0.00	9.48	7.90	0.00	0.00	0.00	8.37
TRINITY_DN185083_c2_g1	19.16	0.00	0.00	0.00	0.00	0.00	24.62	0.00	0.00	0.00
TRINITY_DN185083_c3_g1	0.00	0.00	0.00	0.00	0.00	0.00	0.00	0.00	0.00	0.00
TRINITY_DN185084_c0_g1	0.00	0.00	8.54	0.00	0.00	0.00	0.00	0.00	0.00	23.23
TRINITY_DN185084_c0_g2	11.66	20.86	0.00	0.00	0.00	1.27	22.97	1.44	2.90	6.83
TRINITY_DN185084_c0_g3	0.00	0.00	0.00	0.00	0.00	0.00	0.00	0.00	0.00	0.00
TRINITY_DN185084_c1_g1	0.00	0.00	0.00	0.00	0.00	0.00	0.00	0.00	0.00	0.00
TRINITY_DN185085_c0_g1	13.31	0.00	12.71	13.08	0.00	0.00	0.00	0.00	18.98	6.13
TRINITY_DN185086_c0_g2	0.00	0.00	0.00	0.00	0.00	0.00	0.00	0.00	0.00	14.49
TRINITY_DN185086_c1_g2	0.00	0.00	0.00	0.00	0.00	0.00	0.00	0.00	0.00	0.00
TRINITY_DN185086_c3_g1	0.00	0.00	0.00	0.00	0.00	0.00	0.00	0.00	0.00	0.00
TRINITY_DN185086_c4_g1	0.00	20.63	0.00	0.00	0.00	0.00	22.47	0.00	16.69	0.00
TRINITY_DN185086_c5_g1	7.30	8.68	0.00	0.00	0.00	0.00	0.00	0.00	0.00	0.00
TRINITY_DN185087_c0_g1	0.00	0.00	0.00	0.00	0.00	0.00	0.00	0.00	20.84	0.00
TRINITY_DN185088_c0_g1	0.00	0.00	0.00	0.00	0.00	0.00	0.00	0.00	0.00	0.00
TRINITY_DN185089_c0_g2	6.52	0.00	6.50	3.24	3.42	2.79	7.84	0.00	15.61	14.85
TRINITY_DN185089_c0_g3	71.56	10.91	0.00	0.00	0.00	0.00	0.00	0.00	0.00	0.00
TRINITY_DN185089_c2_g1	0.00	0.00	7.35	0.00	0.00	0.00	0.00	0.00	0.00	0.00
TRINITY_DN18508_c0_g1	0.00	0.00	0.00	0.00	7.75	0.00	0.00	0.00	0.00	0.00
TRINITY_DN18508_c0_g2	0.00	0.00	0.00	0.00	0.00	0.00	0.00	1.53	0.00	2.88
TRINITY_DN185091_c0_g1	0.00	0.00	0.00	0.00	0.00	0.00	0.00	0.00	15.58	0.00
TRINITY_DN185091_c2_g1	0.00	0.00	0.00	0.00	0.00	0.00	0.00	0.00	0.00	0.00
TRINITY_DN185092_c0_g1	0.00	0.00	10.09	0.00	0.00	0.00	0.00	0.00	9.51	9.14
TRINITY_DN185092_c1_g1	0.00	0.00	0.00	0.00	0.00	0.00	0.00	0.00	0.00	0.00
TRINITY_DN185094_c0_g2	0.00	0.00	0.00	0.00	0.00	0.00	0.00	0.00	0.00	0.00
TRINITY_DN185094_c1_g3	0.00	0.00	5.47	0.00	0.00	24.13	0.00	0.00	5.17	0.00
TRINITY_DN185094_c2_g1	0.00	0.00	0.00	0.00	0.00	0.00	0.00	0.00	0.00	0.00
TRINITY_DN185094_c3_g1	0.00	0.00	0.00	0.00	0.00	0.00	0.00	0.00	0.00	0.00
TRINITY_DN185095_c0_g1	0.00	0.00	0.00	0.00	0.00	5.70	0.00	0.00	6.21	0.00
TRINITY_DN185096_c0_g1	0.00	0.00	0.00	0.00	0.00	0.00	0.00	0.00	0.00	0.00
TRINITY_DN185096_c1_g1	3.06	0.00	2.16	0.00	0.00	0.00	0.00	0.00	0.00	0.00
TRINITY_DN185096_c2_g1	19.73	23.18	0.00	0.00	20.16	0.00	0.00	0.00	0.00	17.84
TRINITY_DN185096_c3_g1	0.00	0.00	0.00	0.00	0.00	0.00	0.00	0.00	0.00	6.79
TRINITY_DN185096_c4_g1	0.00	0.00	0.00	0.00	0.00	0.00	0.00	0.00	0.00	0.00
TRINITY_DN185096_c7_g1	0.00	0.00	0.00	0.00	0.00	0.00	0.00	0.00	0.00	0.00
TRINITY_DN185096_c8_g1	0.00	0.00	0.00	0.00	0.00	0.00	0.00	0.00	0.00	0.00
TRINITY_DN185097_c0_g1	0.00	0.00	0.00	0.00	0.00	0.00	19.88	0.00	0.00	0.00
TRINITY_DN185099_c0_g1	0.00	0.00	0.00	0.00	0.00	0.00	4.06	3.29	0.00	0.00
TRINITY_DN185099_c1_g1	0.00	11.28	0.00	0.00	0.00	0.00	6.05	0.00	0.00	0.00
TRINITY_DN185099_c2_g1	0.00	0.00	0.00	0.00	0.00	0.00	0.00	0.00	16.98	0.00
TRINITY_DN18509_c0_g1	0.00	0.00	0.00	0.00	0.00	0.00	0.00	0.00	0.00	6.43
TRINITY_DN18509_c0_g2	7.69	0.00	3.38	6.72	0.00	5.80	4.08	0.00	6.48	12.34
TRINITY_DN1850_c0_g1	0.70	0.00	9.78	0.00	0.00	0.00	1.95	0.00	0.69	14.13
TRINITY_DN1850_c1_g1	0.00	0.00	0.00	0.00	0.00	0.00	0.00	0.00	0.00	16.06
TRINITY_DN1850_c3_g1	0.00	0.00	0.00	0.00	0.00	0.00	0.00	0.00	0.00	0.00
TRINITY_DN185100_c0_g1	0.00	0.00	0.00	0.00	0.00	0.00	0.00	0.00	0.00	0.00
TRINITY_DN185100_c1_g1	0.00	0.00	0.00	0.00	0.00	0.00	0.00	0.00	1.90	0.00
TRINITY_DN185101_c0_g1	0.00	0.00	0.00	0.00	0.00	0.00	0.00	0.00	0.00	0.00
TRINITY_DN185102_c0_g1	0.00	0.00	0.00	0.00	0.00	0.00	0.00	0.00	13.44	0.00
TRINITY_DN185102_c0_g2	0.00	32.95	0.00	0.00	0.00	0.00	0.00	0.00	0.00	0.00
TRINITY_DN185102_c1_g1	3.33	0.00	0.00	0.00	0.00	1.42	0.00	0.00	2.21	1.45
TRINITY_DN185102_c3_g1	0.00	0.00	0.00	0.00	0.00	0.00	0.00	0.00	0.00	0.00
TRINITY_DN185102_c4_g1	0.00	0.00	0.00	0.00	0.00	0.00	0.00	0.00	0.00	0.00
TRINITY_DN185102_c6_g1	0.00	0.00	0.00	0.00	0.00	0.00	0.00	0.00	8.08	7.79
TRINITY_DN185102_c8_g1	0.00	22.39	0.00	0.00	0.00	0.00	0.00	0.00	18.30	50.40
TRINITY_DN185104_c0_g1	0.00	0.00	0.00	0.00	0.00	0.00	0.00	0.00	18.90	0.00
TRINITY_DN185106_c0_g1	0.00	0.00	0.00	0.00	0.00	0.00	0.00	0.00	0.00	28.73
TRINITY_DN185107_c0_g1	0.00	0.00	0.00	0.00	0.00	0.00	0.00	0.00	0.00	0.00
TRINITY_DN185108_c0_g1	0.00	0.00	0.00	0.00	0.00	0.00	0.00	0.00	0.00	0.00
TRINITY_DN18510_c0_g1	0.00	0.00	0.00	0.00	0.00	0.00	0.00	0.00	0.00	5.76
TRINITY_DN185113_c0_g1	13.35	0.00	0.00	0.00	0.00	0.00	0.00	0.00	0.00	0.00
TRINITY_DN185113_c0_g2	0.00	0.00	0.00	0.00	0.00	0.00	0.00	0.00	0.00	0.00
TRINITY_DN185113_c1_g1	7.97	0.00	0.00	0.00	0.00	0.00	0.00	0.00	7.50	15.16
TRINITY_DN185113_c1_g2	0.00	0.00	0.00	0.00	0.00	0.00	0.00	0.00	0.00	0.00
TRINITY_DN185113_c1_g3	33.05	0.00	0.00	0.00	0.00	0.00	0.00	0.00	18.83	0.00
TRINITY_DN185115_c0_g1	0.00	0.00	0.00	2.09	0.00	0.00	0.00	0.00	4.04	0.00
TRINITY_DN185115_c0_g2	0.00	0.00	0.00	2.97	0.00	0.00	0.00	2.91	0.00	8.15
TRINITY_DN185115_c1_g1	0.00	0.00	0.00	0.00	0.00	0.00	0.00	0.00	0.00	3.81
TRINITY_DN185116_c0_g1	0.00	0.00	0.00	0.00	0.00	0.00	0.00	0.00	0.00	0.00
TRINITY_DN185117_c0_g1	0.00	0.00	8.83	0.00	0.00	0.00	0.00	0.00	0.00	1.72
TRINITY_DN18511_c0_g1	0.00	0.00	0.00	0.00	0.00	0.00	0.00	0.00	6.82	6.58
TRINITY_DN18511_c1_g1	0.00	0.00	0.00	0.00	0.00	0.00	0.00	0.00	0.00	0.00
TRINITY_DN185120_c0_g1	0.00	0.00	0.00	8.73	0.00	0.00	0.00	0.00	0.00	24.70
TRINITY_DN185128_c0_g1	11.05	0.00	0.00	0.00	0.00	0.00	0.00	0.00	0.00	0.00
TRINITY_DN185128_c0_g2	0.00	0.00	0.00	0.00	0.00	0.00	0.00	0.00	0.00	0.00
TRINITY_DN185128_c0_g3	0.00	0.00	0.00	0.00	0.00	0.00	0.00	0.00	18.90	0.00
TRINITY_DN185128_c1_g1	0.00	0.00	0.00	0.00	0.00	0.00	0.00	0.00	0.00	0.00
TRINITY_DN18512_c0_g1	0.00	0.00	0.00	0.00	0.00	0.00	0.00	0.00	0.00	15.27
TRINITY_DN185130_c0_g1	0.00	0.00	0.00	0.00	0.00	0.00	0.00	0.00	15.16	0.00
TRINITY_DN185130_c0_g2	0.00	0.00	0.00	0.00	0.00	0.00	0.00	0.00	0.00	0.00
TRINITY_DN185131_c1_g1	0.00	4.45	0.00	0.00	0.00	3.42	4.87	0.00	0.00	5.88
TRINITY_DN185131_c2_g1	0.00	0.00	0.00	0.00	0.00	0.00	0.00	0.00	0.00	0.00
TRINITY_DN185132_c0_g1	6.15	6.69	0.00	17.00	0.00	5.00	0.00	0.00	2.59	9.82
TRINITY_DN185132_c0_g2	0.00	0.00	0.00	0.00	0.00	0.00	0.00	0.00	7.49	14.44
TRINITY_DN185132_c1_g1	0.00	0.00	32.14	0.00	0.00	0.00	0.00	0.00	15.30	0.00
TRINITY_DN185132_c4_g1	0.00	0.00	0.00	0.00	0.00	0.00	0.00	17.25	0.00	0.00
TRINITY_DN185133_c0_g1	0.00	0.00	0.00	0.00	0.00	0.00	0.00	0.00	0.00	19.49
TRINITY_DN185133_c1_g1	0.00	0.00	5.30	0.00	0.00	0.00	0.00	0.00	0.00	0.00
TRINITY_DN185134_c1_g1	0.00	0.00	0.00	0.00	0.00	0.00	0.00	0.00	0.00	0.00
TRINITY_DN185134_c1_g2	0.00	0.00	0.00	0.00	0.00	4.82	0.00	0.00	0.00	10.22
TRINITY_DN185137_c0_g1	0.00	0.00	0.00	0.00	0.00	0.00	0.00	0.00	0.00	0.00
TRINITY_DN185138_c0_g2	0.00	0.00	0.00	0.00	0.00	0.00	0.00	0.00	0.00	0.00
TRINITY_DN185138_c1_g1	10.15	12.36	0.00	0.00	0.00	0.00	0.00	0.00	0.00	9.32
TRINITY_DN185138_c2_g1	0.00	17.81	0.00	0.00	0.00	0.00	0.00	0.00	0.00	0.00
TRINITY_DN185138_c3_g1	0.00	0.00	0.00	0.00	0.00	0.00	0.00	0.00	5.64	0.00
TRINITY_DN185138_c4_g1	0.00	0.00	0.00	0.00	0.00	0.00	0.00	0.00	0.00	6.86
TRINITY_DN185138_c5_g1	0.00	0.00	0.00	0.00	0.00	0.00	0.00	0.00	0.00	6.43
TRINITY_DN185139_c0_g1	89.84	105.24	55.07	40.18	35.21	44.09	94.52	25.59	154.86	189.44
TRINITY_DN185139_c0_g2	1.87	0.00	0.00	0.00	0.00	0.00	2.11	0.00	4.29	2.34
TRINITY_DN185139_c2_g1	6.45	0.00	0.00	0.00	0.00	0.00	8.18	6.36	0.00	11.89
TRINITY_DN185139_c2_g2	0.00	2.85	2.63	0.00	0.00	2.26	0.00	0.00	0.76	3.11
TRINITY_DN185139_c4_g1	0.00	0.00	0.00	0.00	0.00	10.08	0.00	13.35	7.04	12.81
TRINITY_DN18513_c0_g1	11.54	0.00	0.00	0.00	0.00	0.00	0.00	0.00	0.00	0.00
TRINITY_DN18513_c1_g3	0.00	0.00	0.00	0.00	8.58	7.17	0.00	0.00	0.00	0.00
TRINITY_DN18513_c2_g1	3.77	0.00	0.00	0.00	0.00	0.00	0.00	0.00	0.00	0.00
TRINITY_DN18513_c3_g1	21.59	0.00	0.00	0.00	0.00	0.00	0.00	0.00	0.00	0.00
TRINITY_DN18513_c4_g1	0.00	0.00	16.91	0.00	0.00	0.00	0.00	0.00	0.00	7.66
TRINITY_DN18513_c7_g1	0.00	0.00	0.00	16.80	0.00	0.00	0.00	0.00	0.00	0.00
TRINITY_DN18513_c8_g1	0.00	0.00	0.00	0.00	0.00	0.00	0.00	0.00	0.00	0.00
TRINITY_DN18513_c9_g1	0.00	0.00	0.00	0.00	0.00	0.00	0.00	0.00	0.00	0.00
TRINITY_DN185140_c0_g1	0.00	0.00	0.00	0.00	0.00	0.00	0.00	0.00	0.00	14.15
TRINITY_DN185140_c3_g1	4.91	0.00	0.00	4.83	0.00	0.00	0.00	0.00	9.33	0.00
TRINITY_DN185142_c0_g1	0.00	0.00	0.00	0.00	0.00	0.00	0.00	0.00	0.00	0.00
TRINITY_DN185143_c0_g1	0.00	0.00	0.00	0.00	0.00	0.00	0.00	0.00	18.90	0.00
TRINITY_DN185144_c0_g1	2.09	0.00	0.00	0.00	0.00	0.00	0.00	0.00	0.00	5.36
TRINITY_DN185145_c0_g1	0.00	0.00	0.00	0.00	0.00	0.00	0.00	0.00	0.00	0.00
TRINITY_DN185146_c0_g1	18.96	0.00	0.00	0.00	0.00	0.00	0.00	0.00	0.00	0.00
TRINITY_DN185146_c0_g2	0.00	0.00	0.00	0.00	0.00	0.00	0.00	0.00	0.00	4.70
TRINITY_DN185146_c0_g3	0.00	0.00	0.00	0.00	0.00	0.00	0.00	5.23	0.00	14.63
TRINITY_DN185146_c1_g1	0.00	0.00	0.00	0.00	0.00	0.00	12.69	0.00	0.00	0.00
TRINITY_DN185146_c2_g1	0.00	0.00	0.00	0.00	0.00	0.00	0.00	0.00	9.71	9.21
TRINITY_DN185146_c4_g1	0.00	0.00	0.00	0.00	0.00	0.00	0.00	0.00	0.00	0.00
TRINITY_DN185146_c5_g1	19.55	0.00	0.00	0.00	0.00	8.46	0.00	0.00	18.67	0.00
TRINITY_DN185146_c6_g1	0.00	0.00	0.00	0.00	0.00	0.00	0.00	0.00	0.00	5.57
TRINITY_DN185147_c0_g1	0.00	0.00	0.00	0.00	0.00	2.55	6.08	0.00	1.46	0.00
TRINITY_DN185147_c0_g3	0.00	0.00	0.00	0.00	0.00	0.00	0.00	0.00	0.00	0.00
TRINITY_DN185147_c0_g4	0.00	0.00	0.00	0.00	0.00	0.00	0.00	0.00	0.00	0.00
TRINITY_DN185147_c2_g1	0.00	22.49	0.00	0.00	39.23	0.00	0.00	0.00	0.00	0.00
TRINITY_DN185148_c1_g1	2.86	0.00	0.00	1.43	0.00	0.00	4.89	2.76	4.17	11.68
TRINITY_DN185149_c1_g1	0.00	0.00	0.00	0.00	0.00	0.00	0.00	0.00	0.00	25.72
TRINITY_DN18514_c0_g1	8.95	0.00	0.00	5.31	3.45	0.00	2.24	10.27	97.63	0.04
TRINITY_DN18514_c13_g1	0.00	0.00	0.00	0.00	0.00	0.00	0.00	0.00	0.00	0.00
TRINITY_DN18514_c15_g1	0.00	0.00	0.00	0.00	0.00	0.00	0.00	0.00	25.93	41.65
TRINITY_DN18514_c16_g1	0.00	5.24	0.00	4.56	0.00	3.98	22.91	0.00	8.81	4.24
TRINITY_DN18514_c1_g1	166.16	167.25	106.03	106.28	84.85	89.67	203.99	60.70	309.70	370.57
TRINITY_DN18514_c2_g1	17.46	9.22	2.90	8.69	0.00	17.44	12.46	2.84	13.97	18.55
TRINITY_DN18514_c3_g1	0.00	0.00	0.00	0.00	0.00	0.00	0.00	0.00	0.00	36.71
TRINITY_DN18514_c5_g1	8.33	0.34	0.00	0.00	0.00	0.00	10.74	0.00	0.00	22.97
TRINITY_DN18514_c7_g1	0.00	0.00	0.00	0.00	0.00	0.00	0.00	0.00	0.00	0.00
TRINITY_DN18514_c9_g1	0.00	0.00	0.00	0.00	0.00	0.00	0.00	0.00	0.00	0.00
TRINITY_DN185152_c0_g1	0.00	0.00	0.00	0.00	0.00	0.00	0.00	0.00	0.00	12.00
TRINITY_DN185153_c0_g1	1.97	2.09	1.96	0.00	0.00	0.00	0.00	0.00	1.91	16.34
TRINITY_DN185153_c0_g2	0.00	0.00	0.00	0.00	0.00	0.00	0.00	0.00	0.00	4.67
TRINITY_DN185153_c0_g3	0.00	0.00	0.00	0.00	0.00	0.00	2.80	0.00	0.00	0.00
TRINITY_DN185154_c0_g1	0.00	37.45	0.00	0.00	0.00	0.00	0.00	0.00	0.00	0.00
TRINITY_DN185154_c0_g2	0.00	0.00	0.00	0.00	0.00	0.00	0.00	0.00	0.00	21.89
TRINITY_DN185155_c0_g1	0.00	0.00	0.00	0.00	0.00	0.00	0.00	0.00	0.00	0.00
TRINITY_DN185155_c0_g2	0.00	0.00	0.00	0.00	0.00	0.00	0.00	0.00	0.00	0.00
TRINITY_DN185157_c0_g1	0.00	0.00	0.00	6.32	0.00	0.00	0.00	0.00	0.00	17.75
TRINITY_DN185157_c1_g1	0.00	0.00	0.00	0.00	0.00	0.00	0.00	0.00	0.00	0.00
TRINITY_DN185159_c0_g1	0.00	0.00	0.00	14.09	0.00	0.00	0.00	0.00	0.00	0.00
TRINITY_DN18515_c0_g1	0.00	0.00	0.00	0.00	0.00	35.41	0.00	0.00	0.00	22.48
TRINITY_DN18515_c1_g1	3.38	0.00	0.00	0.00	0.00	2.89	0.00	3.30	9.06	0.00
TRINITY_DN18515_c1_g2	0.00	20.82	0.00	0.00	0.00	7.54	0.00	0.00	0.00	7.96
TRINITY_DN185160_c0_g1	0.00	0.00	0.00	0.00	0.00	0.00	0.00	0.00	0.00	0.00
TRINITY_DN185161_c0_g1	0.00	0.00	0.00	0.00	0.00	0.00	0.00	0.00	0.00	10.24
TRINITY_DN185161_c0_g2	0.00	0.00	0.00	0.00	0.00	0.00	0.00	0.00	0.00	0.00
TRINITY_DN185162_c0_g1	0.00	0.00	0.00	0.00	0.00	0.00	0.00	0.00	0.00	9.20
TRINITY_DN185162_c0_g2	0.00	0.00	0.00	3.46	0.00	0.00	0.00	0.00	0.00	0.00
TRINITY_DN185165_c0_g1	10.28	0.00	10.43	0.00	0.00	0.00	0.00	0.00	0.00	0.00
TRINITY_DN185166_c0_g1	0.00	0.00	0.00	0.00	0.00	0.00	0.00	0.00	0.00	10.35
TRINITY_DN185166_c1_g1	0.00	0.00	0.00	0.00	0.00	0.00	0.00	0.00	0.00	0.00
TRINITY_DN185166_c1_g3	0.00	0.00	0.00	0.00	0.00	0.00	0.00	0.00	0.00	0.00
TRINITY_DN185168_c0_g1	0.00	8.16	0.00	0.00	0.00	0.00	0.00	0.00	0.00	0.00
TRINITY_DN185168_c1_g1	3.50	0.00	0.00	0.00	0.00	0.00	0.00	6.85	3.35	32.32
TRINITY_DN18516_c0_g1	16.13	26.58	3.95	0.00	1.88	2.01	0.00	3.80	3.04	15.10
TRINITY_DN18516_c0_g2	14.87	0.00	0.00	0.00	0.00	0.00	16.68	14.07	14.27	0.00
TRINITY_DN18516_c0_g3	0.00	20.44	0.00	0.00	0.00	0.00	0.00	0.00	0.00	0.00
TRINITY_DN18516_c1_g3	0.00	0.00	0.00	0.00	0.00	0.00	0.00	0.00	9.70	0.00
TRINITY_DN18516_c2_g1	0.00	0.00	0.00	0.00	0.00	0.00	0.00	0.00	6.92	0.00
TRINITY_DN18516_c3_g1	0.00	0.00	0.00	0.00	0.00	0.00	0.00	0.00	0.00	29.72
TRINITY_DN18516_c5_g2	0.00	0.00	0.00	0.00	0.00	0.00	0.00	0.00	0.00	0.00
TRINITY_DN185171_c1_g1	0.00	0.00	0.00	0.00	0.00	0.00	0.00	0.00	0.00	9.46
TRINITY_DN185172_c0_g1	0.00	0.00	0.00	0.00	0.00	0.00	0.00	0.00	0.00	0.00
TRINITY_DN185173_c0_g1	0.00	2.66	0.00	1.01	0.00	0.00	0.00	0.00	0.00	2.34
TRINITY_DN185173_c1_g1	0.00	0.00	0.00	0.00	0.00	0.00	0.00	0.00	0.00	9.91
TRINITY_DN185173_c2_g1	0.00	0.00	0.00	0.00	0.00	0.00	0.00	0.00	0.00	0.00
TRINITY_DN185174_c0_g1	0.00	0.00	0.00	0.00	0.00	0.00	0.00	0.00	0.00	0.00
TRINITY_DN185174_c1_g1	0.00	0.00	0.00	0.00	0.00	0.00	0.00	0.00	0.00	0.00
TRINITY_DN185175_c0_g1	0.00	0.00	0.00	0.00	0.00	0.00	0.00	0.00	0.00	0.00
TRINITY_DN185175_c0_g2	0.00	0.00	0.00	0.00	0.00	0.00	0.00	0.00	12.88	0.00
TRINITY_DN185175_c0_g3	0.00	0.00	0.00	0.00	0.00	0.00	0.00	0.00	0.00	0.00
TRINITY_DN185175_c0_g4	0.00	0.00	0.00	0.00	0.00	0.00	0.00	0.00	0.00	0.00
TRINITY_DN185175_c3_g1	0.00	0.00	0.00	0.00	0.00	0.00	0.00	0.00	0.00	0.00
TRINITY_DN185177_c0_g1	0.00	0.00	0.00	0.00	0.00	0.00	0.00	0.00	0.00	11.20
TRINITY_DN185177_c1_g1	11.64	6.32	0.00	2.90	6.12	2.49	3.47	0.00	0.00	13.25
TRINITY_DN18517_c0_g1	0.00	0.00	0.00	0.00	0.00	2.47	0.00	0.00	0.00	12.42
TRINITY_DN18517_c10_g1	0.00	16.72	0.00	13.37	0.00	0.00	0.00	0.00	0.00	0.00
TRINITY_DN18517_c1_g1	0.00	0.00	0.00	0.00	0.00	0.00	0.00	0.00	0.00	15.39
TRINITY_DN18517_c4_g1	0.00	0.00	0.00	0.00	0.00	0.00	0.00	0.00	0.00	0.00
TRINITY_DN18517_c5_g1	0.00	0.00	0.00	0.00	0.00	0.00	0.00	0.00	0.00	0.00
TRINITY_DN18517_c7_g1	0.00	0.00	0.00	0.00	0.00	0.00	0.00	0.00	0.00	34.00
TRINITY_DN185181_c0_g1	15.26	0.00	0.00	0.00	0.00	0.00	0.00	0.00	0.00	27.75
TRINITY_DN185181_c11_g1	0.00	25.55	0.00	0.00	0.00	0.00	0.00	0.00	10.00	0.00
TRINITY_DN185181_c13_g1	0.00	0.00	0.00	0.00	0.00	0.00	0.00	0.00	0.00	0.00
TRINITY_DN185181_c14_g1	13.90	0.00	0.00	0.00	0.00	0.00	0.00	0.00	13.38	0.00
TRINITY_DN185181_c1_g2	0.00	0.00	0.00	0.00	8.77	0.00	0.00	0.00	0.00	0.00
TRINITY_DN185181_c2_g1	0.00	0.00	0.00	0.00	2.31	0.00	0.00	0.00	0.00	13.95
TRINITY_DN185181_c3_g1	0.00	0.00	0.00	0.00	0.00	0.00	0.00	0.00	0.00	0.00
TRINITY_DN185181_c7_g1	0.00	9.78	0.00	0.00	0.00	0.00	0.00	0.00	0.00	0.00
TRINITY_DN185181_c8_g1	0.00	0.00	12.74	0.00	0.00	0.00	0.00	0.00	0.00	0.00
TRINITY_DN185181_c9_g1	0.00	0.00	0.00	0.00	0.00	0.00	0.00	0.00	0.00	16.54
TRINITY_DN185184_c0_g1	0.00	0.00	0.00	0.00	0.00	0.00	0.00	0.00	0.00	0.00
TRINITY_DN185185_c0_g1	0.00	0.00	0.00	0.00	0.00	0.00	19.88	0.00	0.00	32.78
TRINITY_DN185185_c1_g1	0.00	0.00	0.00	0.00	0.00	0.00	0.00	0.00	0.00	45.82
TRINITY_DN185185_c2_g1	0.00	0.00	0.00	0.00	0.00	0.00	0.00	0.00	0.00	0.00
TRINITY_DN185187_c1_g1	0.00	3.00	2.76	0.00	0.00	0.00	0.00	0.00	5.33	10.10
TRINITY_DN18518_c0_g2	0.00	11.59	0.00	0.00	19.84	0.00	0.00	0.00	0.00	0.00
TRINITY_DN18518_c2_g1	10.55	15.89	0.00	30.65	0.00	0.00	0.00	0.00	0.00	0.00
TRINITY_DN18518_c2_g2	0.00	22.68	0.00	0.00	0.00	0.00	0.00	6.83	0.00	44.60
TRINITY_DN18518_c2_g3	0.00	0.00	0.00	0.00	0.00	6.91	0.00	0.00	0.00	14.61
TRINITY_DN18518_c2_g4	22.33	0.00	0.00	0.00	7.75	0.00	0.00	0.00	7.10	6.29
TRINITY_DN18518_c2_g5	0.00	0.00	0.00	0.00	0.00	0.00	0.00	5.63	15.10	5.26
TRINITY_DN18518_c3_g1	0.00	4.24	0.00	0.00	0.00	6.55	0.00	0.00	0.00	14.20
TRINITY_DN185191_c0_g1	0.00	8.68	0.00	0.00	0.00	0.00	0.00	0.00	0.00	0.00
TRINITY_DN185191_c1_g1	0.00	0.00	0.00	0.00	0.00	0.00	0.00	0.00	0.00	0.00
TRINITY_DN185192_c0_g1	0.00	0.00	0.00	0.00	0.00	0.00	0.00	0.00	0.00	0.00
TRINITY_DN185193_c0_g1	0.00	0.00	0.00	0.00	0.00	0.00	0.00	0.00	3.23	0.00
TRINITY_DN185193_c10_g1	0.00	0.00	0.00	0.00	0.00	0.00	0.00	0.00	0.00	0.00
TRINITY_DN185193_c11_g1	0.00	0.00	0.00	0.00	0.00	0.00	0.00	0.00	0.00	0.00
TRINITY_DN185193_c1_g1	0.00	0.00	0.00	0.00	0.00	0.00	0.00	0.00	0.00	15.00
TRINITY_DN185193_c2_g1	12.47	0.00	7.82	7.56	3.58	6.70	0.63	7.58	17.16	21.07
TRINITY_DN185193_c3_g1	10.81	11.42	5.37	3.61	5.71	0.00	20.78	5.24	10.49	24.56
TRINITY_DN185193_c6_g1	0.00	0.00	0.00	6.66	0.00	0.00	0.00	0.00	0.00	0.00
TRINITY_DN185193_c7_g1	1.49	0.76	0.74	0.75	0.00	0.00	0.83	0.00	3.64	2.45
TRINITY_DN185193_c8_g1	0.00	0.00	0.00	0.00	0.00	0.00	0.00	0.00	0.00	0.00
TRINITY_DN185197_c0_g1	0.00	0.00	0.00	0.00	15.35	0.00	0.00	0.00	0.00	0.00
TRINITY_DN185197_c11_g1	0.00	0.00	0.00	0.00	0.00	0.00	0.00	0.00	0.00	13.00
TRINITY_DN185197_c1_g1	0.00	0.00	0.00	0.00	0.00	0.00	0.00	0.00	0.00	0.00
TRINITY_DN185197_c2_g1	0.00	0.00	0.00	10.22	0.00	0.00	0.00	0.00	0.00	0.00
TRINITY_DN185197_c6_g1	0.00	0.00	0.00	0.00	0.00	6.47	0.00	0.00	0.00	0.00
TRINITY_DN185197_c7_g1	0.00	0.00	0.00	0.00	0.00	0.00	0.00	0.00	0.00	17.00
TRINITY_DN185197_c8_g1	0.00	0.00	0.00	0.00	0.00	0.00	0.00	0.00	0.00	0.00
TRINITY_DN185199_c0_g1	0.00	0.00	14.30	0.00	0.00	0.00	0.00	0.00	0.00	17.38
TRINITY_DN185199_c1_g1	0.00	0.00	0.00	0.00	0.00	0.00	0.00	0.00	0.00	6.87
TRINITY_DN18519_c0_g1	0.00	11.81	0.00	28.34	0.00	0.00	0.00	0.00	0.00	0.00
TRINITY_DN18519_c0_g2	0.00	0.00	0.00	8.88	9.48	0.00	41.76	0.00	0.00	24.42
TRINITY_DN18519_c3_g1	16.09	0.00	0.00	0.00	0.00	0.00	0.00	0.00	0.00	14.60
TRINITY_DN18519_c5_g1	0.00	0.00	0.00	0.00	0.00	0.00	0.00	0.00	0.00	0.00
TRINITY_DN18519_c9_g1	0.00	0.00	0.00	0.00	0.00	0.00	0.00	0.00	0.00	0.00
TRINITY_DN1851_c0_g1	2.71	4.82	0.00	1.63	0.00	0.00	0.00	0.00	1.46	0.00
TRINITY_DN1851_c0_g2	0.00	0.00	0.00	0.00	0.00	0.00	0.00	0.00	0.00	0.00
TRINITY_DN1851_c0_g3	0.00	0.00	0.00	0.00	0.00	0.00	0.00	0.00	0.00	0.00
TRINITY_DN1851_c1_g1	0.00	0.00	0.00	0.00	0.00	0.00	0.00	0.00	0.00	0.00
TRINITY_DN1851_c2_g1	0.00	6.63	0.00	0.00	0.00	0.00	0.00	0.00	0.00	0.00
TRINITY_DN1851_c3_g1	18.30	0.00	0.00	0.00	0.00	0.00	0.00	0.00	8.74	0.00
TRINITY_DN185200_c0_g1	12.06	28.06	12.15	11.85	0.00	0.00	0.00	0.00	6.41	55.50
TRINITY_DN185201_c0_g1	10.55	0.00	0.00	0.00	0.00	0.00	0.00	0.00	0.00	0.00
TRINITY_DN185201_c0_g2	0.00	0.00	0.00	0.00	0.00	0.00	0.00	0.00	0.00	0.00
TRINITY_DN185201_c1_g1	0.00	0.00	0.00	0.00	0.00	0.00	0.00	0.00	0.00	0.00
TRINITY_DN185201_c1_g2	7.13	0.00	0.00	0.00	0.00	0.00	0.00	0.00	0.00	6.56
TRINITY_DN185201_c3_g1	0.00	0.00	0.00	0.00	0.00	0.00	0.00	0.00	0.00	0.00
TRINITY_DN185202_c0_g1	9.35	24.00	9.26	7.64	7.08	4.54	17.14	3.85	26.88	32.77
TRINITY_DN185202_c0_g2	0.00	0.00	0.00	0.00	0.00	0.00	0.00	0.00	0.00	0.00
TRINITY_DN185202_c0_g4	0.00	0.00	0.00	0.00	0.00	0.00	0.00	0.00	0.00	8.77
TRINITY_DN185203_c0_g3	0.00	0.00	0.00	6.78	0.00	0.00	8.78	0.00	6.56	0.00
TRINITY_DN185204_c0_g1	0.00	0.00	0.00	0.00	0.00	0.00	0.00	0.00	0.00	0.00
TRINITY_DN185204_c0_g3	0.00	0.00	0.00	0.00	0.00	0.00	0.00	0.00	0.00	0.00
TRINITY_DN185204_c1_g1	0.00	0.00	2.88	0.00	3.04	0.00	3.44	0.00	1.65	3.08
TRINITY_DN185204_c2_g1	0.00	0.00	0.00	0.00	0.00	0.00	0.00	0.00	0.00	0.00
TRINITY_DN185204_c2_g3	0.00	0.00	0.00	0.00	0.00	0.00	0.00	0.00	0.00	0.00
TRINITY_DN185204_c2_g4	0.00	0.00	0.00	0.00	0.00	0.00	0.00	0.00	0.00	0.00
TRINITY_DN185204_c2_g5	0.00	0.00	0.00	0.00	0.00	0.00	0.00	2.07	8.27	1.94
TRINITY_DN185204_c3_g1	0.00	0.00	0.00	0.00	0.00	0.00	0.00	0.00	0.00	0.00
TRINITY_DN185205_c0_g1	0.00	0.00	0.00	0.00	0.00	0.00	0.00	0.00	15.75	14.86
TRINITY_DN185206_c0_g2	1.73	5.48	0.00	0.00	0.00	4.43	9.97	0.00	6.73	18.90
TRINITY_DN185208_c0_g1	0.00	0.00	0.00	0.00	0.00	0.00	0.00	0.00	0.00	0.00
TRINITY_DN185209_c0_g1	0.00	0.00	0.00	0.00	0.00	0.00	0.00	0.00	0.00	0.00
TRINITY_DN185209_c1_g1	0.00	0.00	0.00	0.00	0.00	0.00	0.00	0.00	10.07	9.69
TRINITY_DN185209_c2_g1	0.00	0.00	0.00	0.00	0.00	0.00	0.00	0.00	0.00	0.00
TRINITY_DN18520_c0_g1	0.00	0.00	0.00	0.00	0.00	0.00	0.00	0.00	0.00	0.00
TRINITY_DN18520_c1_g1	0.00	0.00	0.00	0.00	0.00	10.57	0.00	0.00	5.78	0.00
TRINITY_DN18520_c2_g1	0.00	0.00	0.00	0.00	0.00	0.00	0.00	0.00	0.00	14.75
TRINITY_DN185210_c0_g2	8.42	10.12	8.54	8.24	0.00	14.64	0.00	0.00	0.00	30.98
TRINITY_DN185210_c1_g1	4.86	16.56	4.87	4.78	5.08	4.19	6.02	4.78	5.33	22.25
TRINITY_DN185210_c2_g1	0.00	0.00	0.00	0.00	0.00	0.00	0.00	0.00	0.00	0.00
TRINITY_DN185210_c3_g1	0.00	0.00	0.00	0.00	0.00	0.00	0.00	0.00	0.00	0.00
TRINITY_DN185210_c4_g1	0.00	7.82	7.07	0.00	18.57	3.04	0.00	3.46	3.39	6.46
TRINITY_DN185210_c5_g1	0.00	0.00	0.00	31.05	0.00	0.00	0.00	0.00	15.58	14.73
TRINITY_DN185210_c6_g1	0.00	0.00	0.00	0.00	0.00	0.00	0.00	0.00	0.00	0.00
TRINITY_DN185210_c7_g1	0.00	8.87	0.00	0.00	0.00	0.00	0.00	0.00	0.00	0.00
TRINITY_DN185211_c0_g1	0.00	2.12	0.00	0.00	4.21	1.70	0.00	0.00	0.00	2.81
TRINITY_DN185211_c0_g2	0.00	0.00	0.00	0.00	15.90	0.00	0.00	0.00	0.00	0.00
TRINITY_DN185211_c0_g3	0.00	0.00	0.00	0.00	0.00	0.00	0.00	0.00	0.00	0.00
TRINITY_DN185211_c1_g1	0.00	2.15	0.00	0.00	0.00	0.00	0.00	0.00	0.00	2.31
TRINITY_DN185212_c0_g1	0.00	32.00	0.00	0.00	0.00	0.00	0.00	0.00	8.44	16.27
TRINITY_DN185213_c0_g1	0.00	0.00	0.00	0.00	0.00	0.00	0.00	0.00	0.00	0.00
TRINITY_DN185214_c0_g1	13.35	0.00	0.00	0.00	0.00	0.00	0.00	0.00	0.00	0.00
TRINITY_DN185215_c0_g1	0.00	0.00	0.00	0.00	0.00	0.00	0.00	0.00	0.00	0.00
TRINITY_DN185216_c0_g1	74.49	106.15	125.82	60.19	115.91	21.31	97.09	47.78	71.65	68.06
TRINITY_DN185216_c0_g2	0.00	0.00	0.00	0.00	0.00	0.00	0.00	0.00	0.00	0.00
TRINITY_DN185217_c1_g1	0.00	0.00	0.00	0.00	0.00	0.00	0.00	0.00	0.00	0.00
TRINITY_DN185218_c2_g1	0.00	0.00	0.00	0.00	0.00	0.00	0.00	0.00	0.00	12.91
TRINITY_DN185218_c3_g1	0.00	0.00	0.00	16.21	12.42	0.00	44.23	0.00	0.00	15.43
TRINITY_DN185218_c5_g1	0.00	0.00	0.00	0.00	0.00	0.00	0.00	0.00	0.00	0.00
TRINITY_DN185219_c0_g1	0.00	0.00	0.00	0.00	0.00	0.00	0.00	0.00	0.00	0.00
TRINITY_DN18521_c0_g1	29.55	76.66	28.59	36.58	39.09	21.59	32.86	24.15	78.15	126.35
TRINITY_DN18521_c0_g2	0.00	0.00	0.00	0.00	12.86	0.00	0.00	0.00	0.00	20.50
TRINITY_DN18521_c1_g1	229.77	69.89	81.29	22.45	20.06	48.27	72.90	53.31	164.17	449.16
TRINITY_DN185220_c0_g1	0.00	0.00	6.52	0.00	0.00	0.00	0.00	0.00	0.00	23.77
TRINITY_DN185222_c0_g1	0.00	7.36	0.00	0.00	0.00	0.00	0.00	0.00	0.00	11.57
TRINITY_DN185223_c0_g1	0.00	0.00	14.09	0.00	0.00	0.00	0.00	0.00	13.38	0.00
TRINITY_DN185223_c1_g1	11.25	0.00	0.00	0.00	0.00	0.00	0.00	0.00	13.26	0.00
TRINITY_DN185223_c2_g1	0.00	0.00	0.00	0.00	0.00	0.00	0.00	0.00	0.00	0.00
TRINITY_DN185223_c4_g1	0.00	0.00	0.00	0.00	0.00	6.74	0.00	0.00	7.37	0.00
TRINITY_DN185223_c5_g1	0.00	0.00	0.00	0.00	0.00	0.00	0.00	0.00	0.00	12.91
TRINITY_DN185224_c0_g1	0.00	0.00	0.00	0.00	0.00	0.00	0.00	0.00	0.00	0.00
TRINITY_DN185224_c1_g3	0.00	0.00	0.00	0.00	0.00	4.56	0.00	0.00	0.00	0.00
TRINITY_DN185226_c0_g1	0.00	0.00	0.00	0.00	0.00	0.00	0.00	0.00	0.00	0.00
TRINITY_DN185226_c0_g2	0.00	0.00	0.00	0.00	0.00	0.00	0.00	0.00	0.00	0.00
TRINITY_DN185226_c1_g1	0.00	0.00	0.00	0.00	0.00	0.00	0.00	0.00	0.00	0.00
TRINITY_DN185226_c3_g1	0.00	16.15	0.00	0.00	0.00	0.00	0.00	0.00	38.33	0.00
TRINITY_DN185227_c0_g1	23.59	20.00	0.00	16.30	0.00	0.00	0.00	0.00	32.20	7.66
TRINITY_DN185227_c1_g1	0.00	0.00	0.00	0.00	0.00	0.00	0.00	0.00	0.00	0.00
TRINITY_DN185229_c0_g1	26.29	6.96	12.86	14.31	1.46	4.17	6.94	0.00	32.40	35.49
TRINITY_DN185229_c0_g2	16.27	0.00	9.82	0.00	0.00	9.64	0.00	0.00	0.00	0.00
TRINITY_DN18522_c0_g1	16.09	0.00	0.00	0.00	0.00	0.00	0.00	0.00	15.43	0.00
TRINITY_DN18522_c0_g2	0.00	1.61	0.00	0.00	0.00	0.00	0.00	0.00	0.00	0.00
TRINITY_DN185230_c1_g1	0.00	14.48	0.00	0.00	0.00	0.00	0.00	0.00	9.27	0.00
TRINITY_DN185231_c0_g1	0.00	0.00	0.00	0.00	0.00	0.00	0.00	0.00	0.00	5.86
TRINITY_DN185231_c0_g2	0.00	0.00	0.00	0.00	0.00	0.00	0.00	0.00	0.00	0.00
TRINITY_DN185232_c0_g1	0.00	0.00	0.00	0.00	0.00	0.00	0.00	0.00	0.00	0.00
TRINITY_DN185232_c0_g2	3.17	3.47	0.00	0.00	3.33	0.00	0.00	0.00	3.04	11.57
TRINITY_DN185232_c0_g4	0.00	0.00	0.00	0.00	0.00	0.00	0.00	0.00	0.00	0.00
TRINITY_DN185232_c1_g1	0.00	3.76	0.00	0.00	0.00	0.00	0.00	0.00	0.00	0.00
TRINITY_DN185233_c0_g1	8.65	0.00	0.00	0.00	0.00	7.54	0.00	0.00	0.00	0.00
TRINITY_DN185235_c0_g1	0.00	25.23	0.00	0.00	0.00	25.02	0.00	0.00	0.00	19.32
TRINITY_DN185238_c0_g1	0.00	22.49	0.00	0.00	0.00	0.00	0.00	0.00	0.00	17.31
TRINITY_DN18523_c0_g2	28.35	39.83	23.51	17.33	13.93	15.50	31.94	13.65	86.82	93.50
TRINITY_DN185242_c0_g2	0.00	0.00	0.00	0.00	20.34	0.00	0.00	0.00	0.00	0.00
TRINITY_DN185243_c0_g1	0.00	0.00	0.00	0.00	0.00	0.00	0.00	0.00	8.12	0.00
TRINITY_DN185243_c1_g1	0.00	0.00	0.00	0.00	0.00	0.00	0.00	0.00	12.11	0.00
TRINITY_DN185244_c0_g1	0.00	0.00	0.00	0.00	0.00	0.00	0.00	0.00	0.00	0.00
TRINITY_DN185244_c1_g1	0.00	0.00	0.00	0.00	0.00	0.00	0.00	0.00	0.00	0.00
TRINITY_DN185244_c5_g1	0.00	0.00	0.00	0.00	0.00	0.00	0.00	0.00	0.00	0.00
TRINITY_DN185244_c6_g1	0.00	0.00	0.00	0.00	0.00	0.00	0.00	0.00	0.00	0.00
TRINITY_DN185247_c2_g1	0.00	0.00	0.00	0.00	0.00	0.00	0.00	0.00	0.00	0.00
TRINITY_DN185248_c0_g1	0.00	0.00	0.00	0.00	0.00	0.00	0.00	0.00	0.00	0.00
TRINITY_DN18524_c0_g1	102.23	92.62	38.76	34.78	23.92	21.06	65.86	11.41	170.00	115.44
TRINITY_DN18524_c0_g2	0.00	0.00	0.00	0.00	0.00	0.00	0.00	0.00	0.00	0.00
TRINITY_DN18524_c0_g3	0.00	0.00	0.00	0.00	0.00	0.00	0.00	0.00	0.00	0.00
TRINITY_DN18524_c0_g5	0.00	0.00	0.00	0.00	0.00	0.00	0.00	0.00	0.00	0.00
TRINITY_DN18524_c0_g6	0.00	0.00	0.00	0.00	9.37	0.00	0.00	0.00	0.00	16.56
TRINITY_DN185250_c0_g1	0.00	19.05	0.00	45.43	0.00	0.00	0.00	0.00	0.00	52.56
TRINITY_DN185251_c0_g1	0.00	22.24	0.00	0.00	0.00	0.00	0.00	0.00	0.00	0.00
TRINITY_DN185252_c0_g2	0.00	0.00	0.00	0.00	0.00	0.00	0.00	0.00	0.00	0.00
TRINITY_DN185252_c1_g1	0.00	0.00	0.00	3.17	0.00	0.00	0.00	0.00	0.00	2.91
TRINITY_DN185253_c2_g1	0.00	0.00	0.00	0.00	0.00	0.00	0.00	15.29	15.58	0.00
TRINITY_DN185254_c0_g1	0.00	0.00	0.00	0.00	0.00	0.00	0.00	0.00	0.00	0.00
TRINITY_DN185254_c1_g1	0.00	0.00	0.00	0.00	0.00	0.00	0.00	0.00	0.00	0.00
TRINITY_DN185255_c0_g1	0.00	0.00	0.00	0.00	0.00	0.00	0.00	0.00	0.00	0.00
TRINITY_DN185255_c0_g2	0.00	0.00	0.00	0.00	0.00	0.00	0.00	0.00	0.00	0.00
TRINITY_DN185256_c0_g1	4.20	0.00	0.00	0.00	0.00	0.00	0.00	0.00	0.00	7.67
TRINITY_DN185256_c0_g2	0.00	8.37	0.00	0.00	7.36	0.00	0.00	0.00	0.00	6.49
TRINITY_DN185257_c0_g1	0.00	0.00	0.00	0.00	0.00	0.00	0.00	0.00	0.00	0.00
TRINITY_DN185258_c0_g1	0.00	0.00	0.00	0.00	0.00	0.00	0.00	0.00	0.00	1.36
TRINITY_DN185258_c0_g2	0.00	0.00	0.00	0.00	0.00	0.00	0.00	0.00	0.00	0.00
TRINITY_DN18525_c0_g1	0.00	0.00	0.00	0.00	0.00	0.00	0.00	0.00	13.38	0.00
TRINITY_DN18525_c1_g1	0.00	0.00	0.00	12.96	0.00	0.00	0.00	0.00	0.00	0.00
TRINITY_DN18525_c1_g2	0.00	0.00	0.00	0.00	0.00	0.00	0.00	0.00	0.00	9.79
TRINITY_DN18525_c3_g1	11.20	5.64	0.00	0.00	0.00	0.00	30.64	7.98	5.53	18.76
TRINITY_DN18525_c7_g1	0.00	0.00	0.00	0.00	0.00	0.00	0.00	0.00	0.00	0.00
TRINITY_DN18525_c8_g1	7.60	0.00	0.00	0.00	0.00	0.00	0.00	0.00	14.46	13.95
TRINITY_DN185261_c0_g2	0.00	0.00	0.00	0.00	0.00	0.00	0.00	0.00	0.00	0.00
TRINITY_DN185263_c0_g1	0.00	0.00	0.00	0.00	0.00	0.00	0.00	0.00	53.34	0.00
TRINITY_DN185264_c0_g1	0.00	0.00	0.00	0.00	0.00	0.00	0.00	11.13	0.00	0.00
TRINITY_DN185265_c0_g1	5.21	0.00	0.00	0.00	0.00	0.00	6.48	0.00	4.94	4.77
TRINITY_DN185267_c0_g1	0.00	0.00	0.00	0.00	12.06	0.00	0.00	0.00	18.30	0.00
TRINITY_DN18526_c0_g1	0.00	0.00	0.00	0.00	0.00	0.00	0.00	0.00	7.49	20.15
TRINITY_DN18526_c1_g1	0.00	0.00	0.00	0.00	0.00	0.00	0.00	0.00	0.00	10.47
TRINITY_DN185270_c0_g1	0.00	0.00	0.00	0.00	0.00	0.00	0.00	0.00	0.00	0.00
TRINITY_DN185271_c0_g2	0.00	10.51	0.00	0.00	0.00	0.00	0.00	0.00	4.42	4.25
TRINITY_DN185271_c1_g1	0.00	0.00	0.00	0.00	0.00	0.00	0.00	0.00	0.00	0.00
TRINITY_DN185272_c0_g1	0.00	0.00	0.00	0.00	0.00	0.00	0.00	0.00	0.00	0.00
TRINITY_DN185273_c0_g1	3.07	0.00	0.00	0.00	0.00	1.31	0.00	0.00	1.49	2.79
TRINITY_DN185275_c1_g1	0.00	0.00	0.00	0.00	0.00	0.00	0.00	0.00	0.00	0.00
TRINITY_DN185275_c2_g1	0.00	0.00	0.00	0.00	0.00	0.00	0.00	0.00	0.00	0.00
TRINITY_DN185279_c0_g1	0.00	0.00	0.00	0.00	0.00	0.00	0.00	0.00	0.00	0.00
TRINITY_DN18527_c0_g1	69.92	34.25	47.66	18.18	21.88	45.47	0.00	0.00	66.49	134.87
TRINITY_DN18527_c0_g2	15.72	45.53	9.21	7.38	28.90	11.33	34.79	0.00	27.75	64.74
TRINITY_DN185280_c0_g1	0.00	0.00	0.00	0.00	0.00	0.00	0.00	0.00	5.50	5.32
TRINITY_DN185280_c1_g1	0.00	0.00	0.00	0.00	0.00	3.03	0.00	0.00	3.38	0.00
TRINITY_DN185282_c0_g1	0.00	0.00	0.00	0.00	0.00	0.00	0.00	0.00	0.00	0.00
TRINITY_DN185282_c0_g2	6.69	12.94	0.00	0.00	6.97	5.82	0.00	0.00	6.36	15.90
TRINITY_DN185282_c0_g3	0.00	0.00	0.00	0.00	0.00	0.00	0.00	0.00	18.92	0.00
TRINITY_DN185282_c1_g1	0.00	0.00	0.00	0.00	0.00	0.00	0.00	15.70	0.00	0.00
TRINITY_DN185283_c0_g1	14.74	0.00	0.00	0.00	0.00	7.54	11.19	0.00	16.51	15.91
TRINITY_DN185283_c1_g1	0.00	0.00	0.00	0.00	0.00	0.00	0.00	0.00	0.00	0.00
TRINITY_DN185283_c1_g2	0.00	0.00	0.00	0.00	0.00	0.00	0.00	0.00	0.00	0.00
TRINITY_DN185283_c2_g1	12.31	0.00	12.47	37.89	0.00	10.57	0.00	0.00	11.84	0.00
TRINITY_DN185283_c3_g1	9.42	0.00	0.00	0.00	9.80	0.00	0.00	0.00	0.00	0.00
TRINITY_DN185283_c6_g1	0.00	0.00	0.00	0.00	12.15	0.00	0.00	0.00	0.00	0.00
TRINITY_DN185283_c7_g1	0.00	0.00	5.30	0.00	0.00	0.00	0.00	0.00	0.00	0.48
TRINITY_DN185284_c0_g2	0.00	0.00	0.00	0.00	0.00	0.00	0.00	0.00	0.00	0.00
TRINITY_DN185285_c0_g1	1.46	3.05	2.89	0.00	0.00	1.24	0.00	0.00	4.26	0.00
TRINITY_DN185286_c0_g1	0.00	0.00	0.00	0.00	0.00	0.00	0.00	0.00	0.00	0.00
TRINITY_DN185287_c0_g2	0.00	0.00	10.36	0.00	0.00	0.00	15.22	0.00	0.00	0.00
TRINITY_DN185287_c0_g3	0.00	0.00	0.00	0.00	0.00	0.00	0.00	0.00	0.00	0.00
TRINITY_DN185287_c1_g1	0.00	0.00	0.00	0.00	0.00	0.00	0.00	0.00	0.00	0.00
TRINITY_DN185287_c2_g1	0.00	0.00	0.00	0.00	0.00	0.00	0.00	0.00	0.00	0.00
TRINITY_DN185287_c3_g1	0.00	0.00	0.00	0.00	0.00	0.00	0.00	0.00	0.00	0.00
TRINITY_DN185287_c4_g1	0.00	0.00	0.00	0.00	0.00	0.00	0.00	0.00	0.00	0.00
TRINITY_DN185288_c0_g1	0.00	0.00	0.00	0.00	0.00	0.00	0.00	0.00	0.00	0.00
TRINITY_DN185288_c0_g2	0.00	0.00	0.00	0.00	0.00	0.00	0.00	0.00	0.00	0.00
TRINITY_DN185289_c0_g1	0.00	0.00	0.00	0.00	0.00	0.00	0.00	0.00	0.00	0.00
TRINITY_DN18528_c0_g1	2.11	20.61	2.37	4.05	5.86	7.40	11.46	4.68	25.99	16.38
TRINITY_DN18528_c0_g2	0.00	0.00	0.00	0.00	0.00	0.00	14.56	0.00	0.00	20.50
TRINITY_DN18528_c0_g5	0.00	11.28	0.00	0.00	0.00	0.00	0.00	0.00	0.00	13.33
TRINITY_DN185290_c0_g1	0.00	0.00	0.00	0.00	0.00	7.28	0.00	0.00	8.54	0.00
TRINITY_DN185290_c1_g1	0.00	0.00	0.00	0.00	0.00	0.00	0.00	0.00	0.00	9.14
TRINITY_DN185291_c0_g1	0.00	13.70	0.00	0.00	3.29	2.69	11.27	0.00	3.00	8.57
TRINITY_DN185291_c1_g1	2.67	0.00	1.32	0.00	0.00	0.00	0.00	0.00	0.00	3.91
TRINITY_DN185292_c0_g1	0.00	0.00	0.00	13.98	14.39	11.86	0.00	0.00	0.00	0.00
TRINITY_DN185292_c0_g2	5.13	5.86	0.00	5.04	0.00	0.00	6.38	0.00	24.33	18.79
TRINITY_DN185292_c0_g3	0.00	0.00	0.00	0.00	0.00	0.00	0.00	0.00	0.00	0.00
TRINITY_DN185292_c1_g1	0.00	0.00	17.14	0.00	0.00	0.00	0.00	0.00	0.00	11.86
TRINITY_DN185292_c3_g1	15.26	0.00	0.00	0.00	0.00	0.00	0.00	0.00	0.00	13.87
TRINITY_DN185293_c0_g1	0.00	0.00	0.00	0.00	0.00	0.00	0.00	0.00	0.00	0.00
TRINITY_DN185295_c0_g1	0.00	0.00	36.61	0.00	0.00	37.30	0.00	0.00	0.00	0.00
TRINITY_DN185295_c0_g2	0.00	2.43	0.00	0.00	0.00	0.00	0.00	0.00	0.00	0.00
TRINITY_DN185296_c0_g1	0.00	0.00	0.00	0.00	0.00	0.00	0.00	0.00	0.00	0.00
TRINITY_DN185297_c0_g1	0.00	23.48	0.00	0.00	0.00	0.00	0.00	0.00	0.00	0.00
TRINITY_DN185298_c1_g1	0.00	0.00	0.00	0.00	0.00	0.00	0.00	0.00	0.00	0.00
TRINITY_DN185299_c0_g1	0.00	0.00	0.00	0.00	0.00	0.00	0.00	0.00	0.00	0.00
TRINITY_DN185299_c1_g1	0.00	0.00	0.00	0.00	0.00	10.29	0.00	0.00	0.00	1.70
TRINITY_DN18529_c0_g1	9.26	32.22	4.50	7.66	14.99	0.00	38.29	0.00	18.27	39.93
TRINITY_DN18529_c2_g1	0.00	0.00	0.00	5.55	0.00	0.00	3.15	1.33	0.00	3.43
TRINITY_DN18529_c5_g1	0.00	0.00	0.00	0.00	0.00	0.00	0.00	0.00	0.00	0.00
TRINITY_DN1852_c0_g1	0.00	0.00	0.00	0.00	0.00	0.00	0.00	0.00	0.00	0.00
TRINITY_DN1852_c0_g2	2760.20	4552.52	2036.39	2057.32	1957.39	1826.31	5466.14	1668.37	5552.23	8303.58
TRINITY_DN1852_c0_g3	21.09	16.74	7.11	0.00	0.00	0.00	17.99	0.00	13.43	0.00
TRINITY_DN1852_c10_g1	0.00	0.00	0.00	0.00	0.00	0.00	0.00	0.00	0.00	0.00
TRINITY_DN1852_c1_g1	0.00	0.00	0.00	0.00	0.00	0.00	0.00	0.00	0.00	0.00
TRINITY_DN1852_c2_g1	0.00	39.59	0.00	0.00	12.40	0.00	0.00	0.00	8.17	0.00
TRINITY_DN1852_c4_g1	0.00	71.68	0.00	0.00	0.00	0.00	0.00	0.00	0.00	0.00
TRINITY_DN1852_c6_g1	10.30	6.57	2.05	8.24	4.35	1.76	2.39	7.98	11.96	13.10
TRINITY_DN1852_c8_g1	0.00	0.00	0.00	2.19	0.00	0.00	0.00	0.00	2.65	19.37
TRINITY_DN185300_c0_g1	0.00	0.00	0.00	0.00	0.00	0.00	0.00	5.48	0.00	0.00
TRINITY_DN185300_c2_g1	0.00	0.00	0.00	0.00	0.00	0.00	24.19	0.00	0.00	0.00
TRINITY_DN185300_c4_g1	0.00	0.00	0.00	0.00	0.00	0.00	0.00	0.00	0.00	0.00
TRINITY_DN185300_c6_g1	0.00	0.00	0.00	0.00	0.00	0.00	16.43	0.00	0.00	0.00
TRINITY_DN185300_c7_g1	0.00	0.00	0.00	0.00	0.00	0.00	16.55	0.00	0.00	0.00
TRINITY_DN185301_c0_g1	0.00	0.00	0.00	0.00	0.00	0.00	0.00	0.00	0.00	0.00
TRINITY_DN185302_c0_g1	0.00	0.00	0.00	0.00	0.00	0.00	0.00	0.00	0.00	0.00
TRINITY_DN185303_c1_g1	0.00	0.00	0.00	0.00	0.00	0.00	0.00	0.00	0.00	0.00
TRINITY_DN185304_c0_g2	0.00	0.00	0.00	0.00	0.00	0.00	0.00	0.00	0.00	9.37
TRINITY_DN185305_c0_g1	16.24	0.00	16.39	0.00	0.00	0.00	0.00	0.00	46.75	0.00
TRINITY_DN185305_c1_g1	0.00	0.00	0.00	0.00	0.00	0.00	0.00	0.00	0.00	12.42
TRINITY_DN185306_c0_g2	0.00	0.00	0.00	0.00	0.00	0.00	0.00	0.00	0.00	17.84
TRINITY_DN185306_c0_g3	14.12	0.00	0.00	0.00	0.00	0.00	18.53	0.00	0.00	0.00
TRINITY_DN185308_c0_g1	7.21	2.84	1.35	4.43	7.57	5.79	3.10	2.62	5.30	24.64
TRINITY_DN185309_c0_g1	4.49	0.00	0.00	0.00	0.00	0.00	0.00	0.00	0.00	0.00
TRINITY_DN18530_c0_g1	0.00	0.00	0.00	0.00	0.00	0.00	0.00	0.00	0.00	0.00
TRINITY_DN18530_c0_g2	0.00	20.44	0.00	0.00	0.00	0.00	0.00	0.00	0.00	0.00
TRINITY_DN18530_c0_g3	88.95	139.43	66.00	57.89	63.04	54.93	134.76	39.96	203.78	220.04
TRINITY_DN18530_c0_g4	15.46	12.21	18.02	16.49	16.37	10.83	27.58	6.13	27.68	38.01
TRINITY_DN18530_c1_g1	0.00	0.00	0.00	0.00	0.00	0.00	0.00	0.00	26.73	0.00
TRINITY_DN185310_c0_g1	0.00	0.00	0.00	0.00	0.00	0.00	0.00	0.00	0.00	0.00
TRINITY_DN185311_c0_g1	0.00	0.00	0.00	0.00	0.00	0.00	0.00	0.00	0.00	0.00
TRINITY_DN185311_c0_g2	0.00	0.00	0.00	0.00	0.00	0.00	0.00	0.00	0.00	14.49
TRINITY_DN185312_c0_g1	0.00	0.00	0.00	0.00	0.00	0.00	0.00	0.00	6.02	0.00
TRINITY_DN185312_c2_g1	0.00	0.00	0.00	0.00	0.00	0.00	0.00	0.00	0.00	0.00
TRINITY_DN185313_c0_g2	0.00	0.00	19.99	0.00	0.00	0.00	0.00	0.00	0.00	17.84
TRINITY_DN185313_c1_g1	0.00	0.00	0.00	14.42	0.00	0.00	0.00	0.00	0.00	0.00
TRINITY_DN185314_c1_g1	0.00	0.00	0.00	0.00	0.00	0.00	0.00	0.00	0.00	0.00
TRINITY_DN185317_c0_g1	0.00	0.00	0.00	0.00	0.00	0.00	0.00	0.00	3.79	0.00
TRINITY_DN185318_c0_g1	13.78	0.00	0.00	0.00	0.00	0.00	0.00	0.00	0.00	0.00
TRINITY_DN185318_c0_g2	3.64	4.03	0.00	0.00	0.00	0.00	0.00	0.00	0.00	0.00
TRINITY_DN185318_c0_g4	0.00	0.00	0.00	0.00	0.00	0.00	0.00	0.00	0.00	0.00
TRINITY_DN185319_c0_g1	0.00	0.00	0.00	18.53	0.00	0.00	0.00	0.00	0.00	0.00
TRINITY_DN185319_c0_g2	0.00	0.00	0.00	0.00	10.23	8.52	0.00	0.00	0.00	0.00
TRINITY_DN18531_c0_g1	5.09	14.17	23.19	0.00	12.64	25.58	10.70	0.00	52.20	88.08
TRINITY_DN18531_c0_g2	55.41	83.68	23.52	28.28	14.81	17.74	64.77	16.69	86.18	101.38
TRINITY_DN18531_c1_g1	0.00	0.00	0.00	0.00	0.00	0.00	0.00	0.00	0.00	0.00
TRINITY_DN18531_c5_g1	0.00	0.00	0.00	0.00	0.00	0.00	0.00	0.00	0.00	0.00
TRINITY_DN185321_c0_g1	0.00	0.00	13.75	0.00	0.00	0.00	0.00	0.00	0.00	0.00
TRINITY_DN185321_c1_g1	0.00	0.00	0.00	0.00	0.00	0.00	0.00	0.00	0.00	0.00
TRINITY_DN185321_c3_g1	0.00	0.00	0.00	0.00	0.00	0.00	24.00	0.00	17.97	0.00
TRINITY_DN185321_c4_g1	0.00	0.00	0.00	0.00	0.00	0.00	0.00	0.00	0.00	0.00
TRINITY_DN185322_c0_g1	0.00	0.00	0.00	0.00	0.00	0.00	0.00	0.00	0.00	16.85
TRINITY_DN185322_c4_g1	0.00	0.00	0.00	0.00	0.00	0.00	0.00	0.00	0.00	0.00
TRINITY_DN185323_c0_g1	92.56	165.89	46.91	45.34	64.17	33.51	88.84	37.88	154.15	268.87
TRINITY_DN185327_c1_g1	0.00	0.00	0.00	0.00	0.00	0.00	0.00	0.00	10.28	0.00
TRINITY_DN185329_c0_g1	0.00	0.00	0.00	0.00	0.00	0.00	0.00	0.00	0.00	0.00
TRINITY_DN18532_c0_g1	0.00	15.06	6.49	18.95	0.00	0.00	18.00	12.67	19.99	27.75
TRINITY_DN18532_c1_g1	0.00	0.00	0.00	0.00	0.00	0.00	0.00	0.00	0.00	0.00
TRINITY_DN185330_c0_g1	4.66	2.50	0.00	0.00	2.46	1.99	0.00	0.00	0.00	0.00
TRINITY_DN185332_c0_g1	3.36	0.00	3.35	0.00	0.00	0.00	0.00	0.00	0.00	6.12
TRINITY_DN185333_c0_g1	0.00	0.00	0.00	0.00	0.00	0.00	0.00	0.00	0.00	0.00
TRINITY_DN185334_c0_g1	0.00	0.00	0.00	0.00	0.00	4.43	6.38	0.00	0.00	0.00
TRINITY_DN185337_c0_g1	8.33	0.00	0.00	0.00	17.35	7.24	32.21	0.00	7.95	22.97
TRINITY_DN185337_c1_g1	0.00	0.00	0.00	0.00	0.00	0.00	0.00	0.00	0.00	0.00
TRINITY_DN185338_c0_g1	0.00	0.00	0.00	0.00	0.00	0.00	0.00	0.00	0.00	0.00
TRINITY_DN18533_c0_g1	17.48	56.05	46.74	17.80	16.64	10.36	55.09	7.56	17.53	54.25
TRINITY_DN18533_c0_g2	5.23	4.24	4.02	0.00	8.58	0.35	15.39	2.15	10.54	22.48
TRINITY_DN18533_c0_g3	0.00	0.00	0.00	0.00	0.00	0.00	0.00	28.14	0.00	0.00
TRINITY_DN18533_c0_g4	0.00	0.00	5.13	10.05	5.34	0.00	6.35	0.00	4.85	32.76
TRINITY_DN18533_c11_g1	0.00	0.00	0.00	0.00	4.05	0.00	0.00	0.00	0.00	0.00
TRINITY_DN18533_c13_g1	0.00	0.00	0.00	0.00	0.00	0.00	0.00	0.00	0.00	19.51
TRINITY_DN18533_c17_g1	0.00	0.00	0.00	0.00	0.00	0.00	0.00	0.00	0.00	0.00
TRINITY_DN18533_c21_g1	10.75	70.59	10.90	0.00	52.05	9.28	0.00	0.00	55.89	9.85
TRINITY_DN18533_c22_g1	80.47	55.26	23.41	46.55	17.58	17.23	40.36	18.23	131.50	131.31
TRINITY_DN18533_c25_g1	0.00	0.00	0.00	0.00	0.00	0.00	0.00	0.00	0.00	0.00
TRINITY_DN18533_c2_g1	0.00	0.00	0.00	0.00	0.00	0.00	0.00	0.00	9.06	0.00
TRINITY_DN18533_c3_g1	0.00	0.00	15.11	0.00	15.48	0.00	0.00	0.00	14.39	0.00
TRINITY_DN18533_c3_g2	0.00	0.00	0.00	0.00	0.00	0.00	0.00	0.00	0.00	0.00
TRINITY_DN18533_c7_g1	0.00	0.00	0.00	0.00	0.00	0.00	15.42	0.00	0.00	0.00
TRINITY_DN18533_c7_g2	40.60	0.00	0.00	0.00	0.00	0.00	0.00	0.00	24.93	55.92
TRINITY_DN18533_c7_g4	0.00	0.00	0.00	0.00	0.00	0.00	0.00	0.00	0.00	13.04
TRINITY_DN18533_c7_g6	0.00	0.00	0.00	0.00	0.00	0.00	0.00	0.00	0.00	36.58
TRINITY_DN18533_c8_g1	0.00	0.00	5.81	0.00	0.00	0.00	0.00	0.00	0.00	0.00
TRINITY_DN18533_c9_g1	10.21	12.43	0.00	0.00	0.00	0.00	0.00	0.00	0.00	28.12
TRINITY_DN185340_c0_g1	0.00	0.00	0.00	0.00	0.00	0.00	0.00	0.00	0.00	0.00
TRINITY_DN185340_c0_g2	0.98	11.18	2.05	1.53	1.49	0.81	0.61	0.00	13.34	47.05
TRINITY_DN185340_c0_g4	0.00	0.00	0.00	6.40	6.79	0.00	24.78	0.00	0.00	41.95
TRINITY_DN185340_c0_g5	0.00	0.00	0.00	0.00	0.00	11.27	0.00	0.00	0.00	0.00
TRINITY_DN185340_c1_g1	73.37	104.26	51.90	28.55	30.58	38.80	102.42	30.82	174.70	168.61
TRINITY_DN185340_c1_g2	0.00	0.00	0.00	0.00	0.00	0.00	0.00	0.00	0.00	5.53
TRINITY_DN185340_c1_g3	6.44	0.00	1.81	0.00	0.00	0.00	4.21	0.00	7.08	2.67
TRINITY_DN185340_c1_g4	1.00	0.00	0.00	0.50	0.00	3.42	0.00	5.08	10.21	0.00
TRINITY_DN185340_c1_g5	0.00	0.00	0.00	0.00	0.00	31.70	80.20	0.00	0.00	22.50
TRINITY_DN185340_c1_g6	0.00	0.00	0.00	0.00	0.00	0.00	0.00	0.00	0.00	0.00
TRINITY_DN185340_c2_g1	0.00	0.00	0.00	0.00	0.00	0.00	0.00	0.00	0.00	0.00
TRINITY_DN185340_c3_g1	0.00	0.00	0.00	0.00	0.00	0.00	0.00	0.00	0.00	0.00
TRINITY_DN185340_c4_g1	0.00	0.00	0.00	0.00	0.00	0.00	0.00	0.00	0.00	0.00
TRINITY_DN185342_c1_g1	0.00	0.00	0.00	14.20	30.48	12.53	19.28	0.00	14.15	0.00
TRINITY_DN185342_c2_g1	0.00	39.87	0.00	0.00	17.18	0.00	0.00	0.00	32.10	0.00
TRINITY_DN185343_c0_g1	0.00	0.00	0.00	0.00	0.00	0.00	0.00	0.00	0.00	0.00
TRINITY_DN185344_c0_g2	0.00	0.00	0.00	0.00	0.00	0.00	0.00	0.00	0.00	0.00
TRINITY_DN185344_c0_g3	0.00	0.00	0.00	0.00	0.00	0.00	7.73	0.00	6.17	10.04
TRINITY_DN185345_c2_g1	0.00	0.00	0.00	0.00	0.00	0.00	0.00	0.00	0.00	0.00
TRINITY_DN185345_c3_g1	0.00	0.00	0.00	0.00	0.00	0.00	0.00	0.00	0.00	0.00
TRINITY_DN185346_c0_g1	0.00	0.00	0.00	0.00	0.00	0.00	0.00	0.00	0.00	9.22
TRINITY_DN185348_c0_g1	0.00	0.00	0.00	0.00	0.00	0.00	0.00	0.00	0.00	0.00
TRINITY_DN185348_c0_g2	0.00	0.00	0.00	0.00	0.00	0.00	0.00	0.00	0.00	31.39
TRINITY_DN185348_c0_g4	6.26	7.32	0.00	0.00	6.53	0.00	0.00	0.00	5.95	23.04
TRINITY_DN185349_c0_g1	0.00	0.00	0.00	0.00	0.00	0.00	0.00	0.00	0.00	2.78
TRINITY_DN18534_c0_g1	165.94	237.36	107.70	55.53	136.95	100.96	248.91	51.31	351.34	420.91
TRINITY_DN18534_c0_g2	18.76	7.91	23.15	32.39	2.85	4.98	44.54	23.46	50.33	64.54
TRINITY_DN185350_c0_g2	0.00	0.00	0.00	7.01	0.00	0.00	0.00	0.00	0.00	0.00
TRINITY_DN185351_c0_g1	0.00	4.14	0.00	0.00	0.00	5.73	12.08	0.00	7.12	6.80
TRINITY_DN185353_c0_g1	0.00	0.00	0.00	0.00	0.00	0.00	0.00	0.00	0.00	13.04
TRINITY_DN185353_c1_g1	0.00	0.00	0.00	0.00	0.00	0.00	0.00	0.00	0.00	0.00
TRINITY_DN185353_c3_g1	0.00	9.06	6.32	0.00	6.53	0.00	10.41	0.00	5.95	17.63
TRINITY_DN185353_c4_g1	0.00	29.10	0.00	0.00	0.00	0.00	0.00	0.00	25.06	15.59
TRINITY_DN185353_c5_g1	0.00	0.00	0.00	0.00	5.91	0.00	0.00	0.00	5.37	5.19
TRINITY_DN185355_c0_g1	0.00	0.00	0.00	0.00	0.00	0.00	0.00	0.00	0.00	0.00
TRINITY_DN185355_c0_g2	0.00	0.00	0.00	0.00	0.00	0.00	0.00	0.00	0.00	0.00
TRINITY_DN185355_c0_g3	0.00	0.00	0.00	0.00	0.00	0.00	0.00	0.00	0.00	0.00
TRINITY_DN185358_c2_g1	0.00	0.00	0.00	0.00	0.00	0.00	0.00	0.00	0.00	16.74
TRINITY_DN185358_c3_g1	0.00	0.00	0.00	0.00	0.00	0.00	0.00	8.55	25.06	0.00
TRINITY_DN185358_c4_g1	0.00	16.08	6.89	0.00	0.00	0.00	0.00	0.00	0.00	0.00
TRINITY_DN185358_c5_g1	0.00	0.00	0.00	0.00	0.00	0.00	0.00	0.00	0.00	0.00
TRINITY_DN185359_c0_g1	0.00	0.00	0.00	0.00	0.00	0.00	0.00	0.00	0.00	0.00
TRINITY_DN185359_c0_g2	0.00	0.00	0.00	0.00	0.00	0.00	0.00	0.00	0.00	0.00
TRINITY_DN185359_c1_g1	0.00	0.00	0.00	0.00	0.00	0.00	0.00	0.00	0.00	0.00
TRINITY_DN185359_c3_g1	0.00	0.00	0.00	0.00	0.00	0.00	15.60	11.52	11.51	21.89
TRINITY_DN185359_c3_g2	0.00	0.00	0.00	0.00	0.00	0.00	0.00	0.00	0.00	21.13
TRINITY_DN185359_c3_g3	0.00	0.00	0.00	11.47	0.00	0.00	0.00	0.00	5.54	0.00
TRINITY_DN185360_c0_g1	0.00	0.00	0.00	0.00	11.44	0.00	0.00	0.00	0.00	0.00
TRINITY_DN185360_c1_g1	0.00	0.00	0.00	0.00	0.00	0.00	0.00	0.00	18.90	0.00
TRINITY_DN185360_c2_g1	0.00	0.00	0.00	0.00	0.00	0.00	0.00	0.00	10.79	10.31
TRINITY_DN185360_c3_g1	0.00	0.00	0.00	10.98	11.74	0.00	0.00	0.00	0.00	10.39
TRINITY_DN185361_c0_g1	0.00	9.73	0.00	0.00	0.00	0.00	0.00	0.00	0.00	0.00
TRINITY_DN185363_c0_g1	0.00	0.00	0.00	0.00	0.00	0.00	0.00	0.00	0.00	0.00
TRINITY_DN185363_c0_g2	0.00	0.00	0.00	0.00	0.00	0.00	0.00	0.00	0.00	0.00
TRINITY_DN185364_c0_g1	0.00	0.00	0.00	0.00	0.00	6.55	0.00	0.00	2.19	9.29
TRINITY_DN185367_c0_g1	0.00	21.69	0.00	0.00	0.00	0.00	0.00	0.00	0.00	0.00
TRINITY_DN185367_c0_g2	0.00	0.00	0.00	0.00	0.00	0.00	0.00	0.00	0.00	0.00
TRINITY_DN185367_c1_g1	0.00	0.00	0.00	0.00	0.00	0.00	0.00	0.00	19.32	0.00
TRINITY_DN185369_c0_g1	0.00	0.00	0.00	7.28	0.00	0.00	0.00	0.00	19.83	6.79
TRINITY_DN185369_c0_g2	0.00	0.00	0.00	0.00	0.00	0.00	0.00	0.00	0.00	24.99
TRINITY_DN185369_c0_g3	0.00	0.00	0.00	2.83	0.00	0.00	0.00	0.00	0.00	0.00
TRINITY_DN18536_c1_g1	15.95	0.00	0.00	0.00	0.00	0.00	0.00	0.00	15.30	0.00
TRINITY_DN18536_c2_g1	0.00	0.00	0.00	0.00	0.00	0.00	0.00	0.00	0.00	13.31
TRINITY_DN18536_c2_g2	0.00	0.00	0.00	0.00	0.00	0.00	0.00	0.00	0.00	35.00
TRINITY_DN18536_c2_g3	0.00	5.88	0.00	0.00	10.75	0.00	17.89	0.00	4.88	4.72
TRINITY_DN18536_c2_g4	0.00	0.00	0.00	0.00	0.00	0.00	0.00	0.00	0.00	0.00
TRINITY_DN18536_c5_g1	0.00	7.14	6.18	6.02	0.00	0.00	30.97	0.00	23.30	11.28
TRINITY_DN18536_c6_g1	0.00	0.00	0.00	0.00	0.00	0.00	0.00	0.00	9.87	0.00
TRINITY_DN185370_c0_g1	0.00	0.00	0.00	0.00	0.00	0.00	0.00	0.00	0.00	0.00
TRINITY_DN185370_c0_g2	6.90	0.00	0.00	0.00	0.00	0.00	0.00	0.00	0.00	0.00
TRINITY_DN185370_c0_g3	2.69	5.62	1.34	1.35	0.00	0.00	4.60	2.60	9.19	4.89
TRINITY_DN185370_c0_g4	0.00	13.53	0.00	0.00	0.00	0.00	0.00	0.00	0.00	10.18
TRINITY_DN185371_c0_g1	0.00	6.25	0.00	0.00	0.00	0.00	6.85	0.00	5.53	7.86
TRINITY_DN185374_c0_g1	2.78	0.00	0.00	0.00	2.92	0.00	0.00	0.00	0.00	0.00
TRINITY_DN185375_c0_g1	0.00	0.00	0.00	0.00	0.00	0.00	0.00	0.00	0.00	0.00
TRINITY_DN185376_c0_g1	0.00	0.00	0.00	0.00	0.00	0.00	0.00	0.00	0.00	0.00
TRINITY_DN185377_c1_g1	0.00	0.00	0.00	0.00	0.00	9.47	0.00	0.00	0.00	0.00
TRINITY_DN185377_c3_g1	0.00	0.00	0.00	0.00	0.00	0.00	0.00	0.00	0.00	0.00
TRINITY_DN185378_c0_g2	0.00	0.00	0.00	0.00	0.00	0.00	0.00	0.00	0.00	26.62
TRINITY_DN185378_c10_g1	0.00	0.00	0.00	0.00	3.06	0.00	0.00	0.00	0.00	0.00
TRINITY_DN185378_c11_g1	0.00	0.00	0.00	0.00	0.00	0.00	0.00	0.00	0.00	0.00
TRINITY_DN185378_c14_g1	0.00	0.00	0.00	0.00	0.00	0.00	0.00	0.00	0.00	0.00
TRINITY_DN185378_c15_g1	0.00	0.00	0.00	0.00	0.00	0.00	0.00	0.00	0.00	0.00
TRINITY_DN185378_c2_g1	0.00	0.00	0.00	0.00	0.00	0.00	0.00	0.00	18.49	8.56
TRINITY_DN185378_c6_g1	0.00	0.00	2.38	0.00	0.00	0.00	2.81	4.66	2.31	4.36
TRINITY_DN185378_c8_g1	0.00	0.00	4.06	0.00	0.00	3.49	0.00	0.00	0.00	3.71
TRINITY_DN185378_c9_g1	1.85	0.00	0.00	0.00	11.71	0.00	10.67	1.79	3.58	10.08
TRINITY_DN185379_c0_g1	0.00	0.00	0.00	0.00	0.00	0.00	0.00	0.00	0.00	0.00
TRINITY_DN185379_c0_g2	0.00	0.00	0.00	0.00	15.75	0.00	0.00	0.00	0.00	13.87
TRINITY_DN185379_c0_g3	0.00	0.00	0.00	0.00	0.00	0.00	0.00	4.34	0.00	0.00
TRINITY_DN185379_c1_g1	5.17	4.65	0.00	5.08	4.34	0.00	0.00	0.00	0.00	4.73
TRINITY_DN185379_c2_g1	6.39	0.00	6.46	0.00	6.67	0.00	0.00	0.00	6.08	17.67
TRINITY_DN185379_c4_g1	0.00	0.00	0.00	0.00	0.00	0.00	0.00	0.00	0.00	0.00
TRINITY_DN18537_c0_g1	0.00	12.13	0.00	0.00	0.00	0.00	11.34	0.00	15.79	0.00
TRINITY_DN18537_c1_g1	22.44	44.79	11.81	3.70	0.00	7.31	0.00	7.33	32.19	47.76
TRINITY_DN185380_c0_g1	0.00	0.00	0.00	0.00	0.00	0.00	0.00	0.00	0.00	0.00
TRINITY_DN185380_c3_g1	5.27	0.00	0.00	0.00	0.00	0.00	0.00	0.00	0.00	0.00
TRINITY_DN185382_c0_g1	26.41	0.00	17.32	0.00	0.00	0.00	0.00	0.00	15.16	21.41
TRINITY_DN185382_c0_g3	0.00	0.00	0.00	0.00	0.00	0.00	0.00	0.00	0.00	0.00
TRINITY_DN185382_c1_g1	0.00	0.00	0.00	0.00	0.00	0.00	0.00	0.00	3.30	0.00
TRINITY_DN185382_c1_g2	0.00	0.00	0.00	15.27	0.00	0.00	0.00	0.00	0.00	0.00
TRINITY_DN185382_c1_g3	0.00	4.68	12.54	0.00	0.00	0.00	0.00	4.10	15.18	19.06
TRINITY_DN185383_c0_g1	0.00	0.00	0.00	0.00	0.00	0.00	0.00	0.00	0.00	0.00
TRINITY_DN185383_c0_g2	0.00	0.00	0.00	0.00	0.00	0.00	0.00	0.00	0.00	0.00
TRINITY_DN185384_c0_g1	0.00	0.00	0.00	0.00	0.00	0.00	0.00	0.00	0.00	0.00
TRINITY_DN185384_c0_g2	0.00	0.00	0.00	0.00	0.00	0.00	0.00	0.00	0.00	0.00
TRINITY_DN185385_c0_g1	0.00	0.00	0.00	0.00	0.00	0.00	0.00	0.00	13.28	0.00
TRINITY_DN185386_c0_g2	0.00	21.24	0.00	0.00	0.00	0.00	0.00	0.00	0.00	11.20
TRINITY_DN185386_c0_g3	7.23	0.00	0.00	0.00	0.00	0.00	9.23	0.00	0.00	0.00
TRINITY_DN185387_c0_g2	13.62	23.17	0.00	0.00	14.33	5.72	8.33	6.48	37.44	30.23
TRINITY_DN185387_c0_g3	115.80	14.08	0.00	11.20	0.00	13.89	30.18	22.26	145.90	120.98
TRINITY_DN185387_c0_g4	0.00	0.00	0.00	0.00	0.00	0.00	0.00	0.00	0.00	0.00
TRINITY_DN185387_c0_g5	0.00	0.00	14.30	0.00	0.00	0.00	0.00	0.00	0.00	0.00
TRINITY_DN185387_c0_g6	11.74	0.00	0.00	12.29	11.93	0.00	0.00	0.00	0.00	0.00
TRINITY_DN185387_c2_g1	0.00	0.00	0.00	0.00	0.00	0.00	0.00	0.00	10.94	0.00
TRINITY_DN185387_c3_g1	15.95	0.00	0.00	0.00	0.00	0.00	0.00	0.00	0.00	0.00
TRINITY_DN185388_c0_g1	0.00	0.00	0.00	0.00	0.00	0.00	0.00	0.00	0.00	0.00
TRINITY_DN185388_c1_g1	0.00	0.00	0.00	0.00	0.00	0.00	0.00	0.00	0.00	0.00
TRINITY_DN185388_c2_g1	0.00	0.00	0.00	0.00	0.00	0.00	0.00	0.00	0.00	0.00
TRINITY_DN185389_c0_g1	0.00	0.00	2.52	0.00	0.00	0.00	0.00	0.00	3.72	0.00
TRINITY_DN185389_c0_g2	0.00	0.00	0.00	0.00	0.00	0.00	0.00	0.00	0.00	0.00
TRINITY_DN185389_c0_g3	5.51	0.00	5.53	0.00	0.00	0.00	0.00	0.00	0.00	0.00
TRINITY_DN185389_c1_g1	0.00	13.26	0.00	0.00	0.00	0.00	0.00	0.00	0.00	0.00
TRINITY_DN185389_c2_g1	0.00	0.00	0.00	0.00	0.00	0.00	0.00	0.00	0.00	0.00
TRINITY_DN18538_c0_g1	0.00	0.00	17.14	0.00	0.00	0.00	0.00	14.42	0.00	14.24
TRINITY_DN185390_c0_g1	0.00	0.00	0.00	0.00	0.00	0.00	0.00	0.00	0.00	0.00
TRINITY_DN185390_c1_g1	8.55	0.00	0.00	0.00	0.00	0.00	0.00	0.00	8.16	31.46
TRINITY_DN185393_c0_g1	0.00	0.00	0.00	0.00	0.00	0.00	0.00	0.00	0.00	0.00
TRINITY_DN185393_c0_g2	0.00	0.00	0.00	0.00	0.00	0.00	0.00	0.00	0.00	0.00
TRINITY_DN185393_c0_g3	0.00	0.00	0.00	0.00	0.00	0.00	35.08	0.00	0.00	12.24
TRINITY_DN185393_c2_g1	0.00	0.00	0.00	0.00	0.00	0.00	0.00	0.00	0.00	0.00
TRINITY_DN185393_c7_g1	0.00	0.00	0.00	0.00	0.00	0.00	0.00	0.00	0.00	0.00
TRINITY_DN185393_c8_g1	4.32	0.00	0.00	0.00	0.00	4.65	0.00	0.00	0.00	3.95
TRINITY_DN185399_c0_g1	0.00	0.00	0.00	0.00	0.00	0.00	0.00	0.00	0.00	12.86
TRINITY_DN185399_c1_g1	0.00	0.00	5.98	0.00	0.00	0.00	0.00	0.00	0.00	5.45
TRINITY_DN18539_c0_g1	0.00	2.31	0.00	0.00	2.29	2.46	5.06	0.00	2.47	6.79
TRINITY_DN1853_c0_g1	27.67	23.34	11.63	8.45	0.89	47.76	10.34	17.75	243.20	19.05
TRINITY_DN1853_c0_g2	50.81	8.30	9.48	12.96	10.29	32.22	24.16	10.49	139.80	3.02
TRINITY_DN1853_c1_g1	20.11	1.25	0.00	13.39	15.22	1.01	0.00	0.00	2.87	1.12
TRINITY_DN1853_c2_g1	0.00	0.00	0.00	0.00	0.00	0.00	0.00	0.00	0.00	8.65
TRINITY_DN1853_c3_g1	0.00	0.00	0.00	0.00	7.59	0.00	0.00	0.00	2.25	0.00
TRINITY_DN185401_c0_g1	0.00	0.00	0.00	0.00	0.00	0.00	0.00	0.00	0.00	0.00
TRINITY_DN185402_c0_g1	0.00	0.00	0.00	0.00	0.00	0.00	0.00	0.00	0.00	41.65
TRINITY_DN185403_c1_g1	0.00	0.00	0.00	0.00	0.00	0.00	0.00	0.00	0.00	1.41
TRINITY_DN185403_c2_g1	0.00	0.00	0.00	0.00	0.00	0.00	0.00	0.00	0.00	0.00
TRINITY_DN185403_c3_g1	0.00	0.00	2.24	0.00	0.00	0.96	3.84	1.09	4.52	4.30
TRINITY_DN185403_c5_g1	0.00	0.00	0.00	0.00	0.00	0.00	0.00	0.00	0.00	0.00
TRINITY_DN185403_c6_g1	0.00	0.00	0.00	0.00	0.00	0.00	0.00	0.00	0.00	0.00
TRINITY_DN185404_c0_g1	0.00	0.00	0.00	0.00	0.00	0.00	0.00	0.00	0.00	7.86
TRINITY_DN185404_c0_g2	0.00	0.00	0.00	0.00	0.00	15.07	0.00	0.00	0.00	0.00
TRINITY_DN185404_c0_g4	0.00	0.00	0.00	0.00	0.00	0.00	0.00	0.00	0.00	0.00
TRINITY_DN185404_c1_g1	0.00	0.00	0.00	0.00	0.00	0.00	0.00	0.00	0.00	0.00
TRINITY_DN185405_c0_g1	0.00	0.00	0.00	0.00	0.00	0.00	0.00	0.00	0.00	24.61
TRINITY_DN185407_c0_g1	9.45	20.56	2.76	2.80	7.36	4.74	11.10	2.69	15.33	20.36
TRINITY_DN185407_c1_g1	0.00	0.00	0.00	0.00	0.00	0.00	0.00	0.00	0.00	10.43
TRINITY_DN185409_c0_g1	0.00	0.00	0.00	0.00	0.00	1.22	1.64	0.00	26.34	1.33
TRINITY_DN185409_c1_g1	0.00	0.00	0.00	0.00	0.00	0.00	0.00	0.00	0.00	0.00
TRINITY_DN18540_c0_g1	20.86	17.72	12.43	30.24	17.98	4.82	6.97	0.00	0.00	63.12
TRINITY_DN185410_c0_g1	0.00	0.00	0.00	0.00	0.00	0.00	0.00	0.00	0.00	0.00
TRINITY_DN185412_c0_g1	0.00	0.00	0.00	0.00	0.00	0.00	0.00	0.00	0.00	0.00
TRINITY_DN185413_c0_g1	0.00	10.74	12.47	0.00	0.00	0.00	0.00	0.00	4.51	0.00
TRINITY_DN185415_c1_g2	0.00	0.00	0.00	0.00	0.00	0.00	0.00	27.59	0.00	17.41
TRINITY_DN185415_c2_g1	0.00	0.00	0.00	0.00	0.00	0.00	0.00	0.00	0.00	0.00
TRINITY_DN185415_c2_g3	0.00	0.00	0.00	0.00	0.00	0.00	0.00	0.00	0.00	0.00
TRINITY_DN185415_c2_g4	12.85	15.68	0.00	0.00	0.00	11.04	0.00	0.00	0.00	0.00
TRINITY_DN185415_c2_g5	0.00	0.00	0.00	0.00	0.00	0.00	18.08	0.00	0.00	0.00
TRINITY_DN185416_c0_g1	0.00	0.00	0.00	0.00	0.00	0.00	0.00	0.00	0.00	9.85
TRINITY_DN185416_c1_g1	0.00	0.00	0.00	0.00	0.00	0.00	0.00	0.00	0.00	0.00
TRINITY_DN185417_c0_g1	0.00	0.00	0.00	0.00	0.00	0.00	0.00	0.00	0.00	0.00
TRINITY_DN185419_c0_g1	0.00	0.00	9.22	0.00	0.00	0.00	0.00	0.00	0.00	16.74
TRINITY_DN185419_c1_g1	0.00	0.00	0.00	0.00	17.92	0.00	0.00	0.00	0.00	0.00
TRINITY_DN185419_c2_g1	0.00	0.00	0.00	0.00	0.00	0.00	0.00	0.00	0.00	0.00
TRINITY_DN18541_c0_g1	0.00	0.00	8.68	12.37	13.23	0.00	13.80	0.00	51.62	36.93
TRINITY_DN18541_c0_g2	59.90	21.90	13.52	5.52	14.18	7.90	57.69	6.58	44.09	124.28
TRINITY_DN185421_c0_g1	9.38	9.07	2.78	2.78	0.00	7.16	6.62	0.00	8.04	20.30
TRINITY_DN185422_c0_g1	0.00	0.00	0.00	0.00	0.00	0.00	0.00	0.00	0.00	7.48
TRINITY_DN185423_c0_g1	0.00	1.88	0.00	0.00	0.00	0.00	0.00	0.00	5.18	4.85
TRINITY_DN185423_c0_g2	0.00	0.00	6.32	6.15	6.53	0.00	0.00	0.00	0.00	5.76
TRINITY_DN185425_c0_g1	0.00	0.00	8.69	0.00	0.00	0.00	0.00	0.00	0.00	3.96
TRINITY_DN185426_c0_g1	0.00	0.00	0.00	0.00	0.00	0.00	0.00	0.00	0.00	0.00
TRINITY_DN185427_c0_g1	11.66	0.00	0.00	0.00	0.00	0.00	0.00	0.00	0.00	0.00
TRINITY_DN185427_c1_g1	0.00	0.00	0.00	0.00	0.00	0.00	0.00	0.00	0.00	0.00
TRINITY_DN185429_c0_g1	0.00	10.83	0.00	0.00	0.00	0.00	0.00	0.00	0.00	0.00
TRINITY_DN18542_c0_g1	0.00	0.00	10.97	0.00	0.00	18.68	8.26	0.00	6.37	0.00
TRINITY_DN18542_c0_g2	0.00	0.00	0.00	0.00	3.22	0.00	0.00	0.00	8.22	5.59
TRINITY_DN18542_c1_g1	0.00	2.85	0.00	0.00	0.00	0.00	0.00	0.00	6.84	0.00
TRINITY_DN18542_c1_g2	0.00	0.00	0.53	0.00	0.00	0.00	0.00	11.05	0.00	0.49
TRINITY_DN18542_c1_g3	2.41	5.89	0.00	2.43	5.10	1.03	1.37	0.00	14.25	6.57
TRINITY_DN18542_c4_g1	0.00	0.00	0.00	0.00	0.00	0.00	0.00	0.00	16.05	0.00
TRINITY_DN185431_c0_g1	0.00	0.00	0.00	0.00	0.00	0.00	0.00	0.00	0.00	0.00
TRINITY_DN185431_c0_g2	0.00	0.00	0.00	0.00	0.00	0.00	0.00	12.55	0.00	0.00
TRINITY_DN185432_c1_g1	0.00	0.00	0.00	0.00	0.00	0.00	0.00	0.00	0.00	0.00
TRINITY_DN185434_c0_g2	0.00	0.00	0.00	0.00	0.00	0.00	0.00	0.00	0.00	0.00
TRINITY_DN185435_c0_g2	0.00	0.00	0.00	0.00	0.00	0.00	0.00	0.00	0.00	0.00
TRINITY_DN185435_c0_g3	0.00	0.00	0.00	0.00	0.00	0.00	0.00	0.00	2.76	2.61
TRINITY_DN185436_c0_g1	0.00	0.00	0.00	0.00	0.00	0.00	0.00	0.00	0.00	0.00
TRINITY_DN185437_c0_g1	0.00	19.05	0.00	0.00	0.00	0.00	0.00	0.00	0.00	13.80
TRINITY_DN185437_c0_g2	0.00	3.12	0.00	0.00	0.00	0.00	0.00	0.00	0.00	15.00
TRINITY_DN185438_c0_g1	0.00	0.00	0.00	0.00	0.00	0.00	0.00	0.00	0.00	0.00
TRINITY_DN185438_c0_g2	0.00	0.00	0.00	0.00	0.00	0.00	0.00	0.00	0.00	37.77
TRINITY_DN185438_c1_g1	0.00	0.00	0.00	0.00	0.00	0.00	0.00	0.00	0.00	0.00
TRINITY_DN185438_c2_g1	0.00	0.00	0.00	16.48	0.00	0.00	26.64	0.00	0.00	0.00
TRINITY_DN185439_c0_g1	14.53	0.00	0.00	0.00	0.00	0.00	9.13	0.00	0.00	0.00
TRINITY_DN18543_c0_g1	0.00	0.00	0.00	0.00	0.00	0.00	0.00	0.00	0.00	11.25
TRINITY_DN18543_c0_g2	0.00	0.00	0.00	0.00	0.00	0.00	0.00	0.00	0.00	17.16
TRINITY_DN18543_c0_g3	0.00	0.00	0.00	0.00	0.00	0.00	0.00	0.00	0.00	0.00
TRINITY_DN18543_c0_g4	0.00	0.00	0.00	0.00	11.44	0.00	0.00	0.00	0.00	0.00
TRINITY_DN18543_c3_g1	0.00	0.00	0.00	0.00	0.00	0.00	0.00	0.00	0.00	0.00
TRINITY_DN18543_c8_g1	0.00	0.00	0.00	0.00	0.00	0.00	0.00	0.00	0.00	7.45
TRINITY_DN185440_c1_g1	0.00	0.00	10.16	0.00	0.00	0.00	0.00	0.00	0.00	0.00
TRINITY_DN185441_c0_g1	0.00	0.00	0.00	1.00	0.00	0.00	2.24	0.00	0.97	0.90
TRINITY_DN185441_c1_g1	12.68	0.00	0.00	0.00	0.00	0.00	0.00	0.00	12.20	23.15
TRINITY_DN185442_c0_g1	0.00	0.00	0.00	0.00	0.00	0.00	0.00	0.00	0.00	0.00
TRINITY_DN185443_c0_g1	3.21	0.00	0.00	0.00	0.00	0.00	0.00	0.00	4.26	0.00
TRINITY_DN185445_c0_g1	0.00	0.00	0.00	0.00	29.24	0.00	0.00	0.00	0.00	0.00
TRINITY_DN185446_c0_g2	0.00	0.00	0.00	0.00	0.00	0.00	0.00	0.00	8.39	0.00
TRINITY_DN185446_c1_g1	0.00	0.00	0.00	0.00	0.00	0.00	0.00	0.00	0.00	0.00
TRINITY_DN185446_c2_g1	0.00	0.00	0.00	0.00	0.00	0.00	0.00	0.00	0.00	0.00
TRINITY_DN185446_c3_g1	6.72	0.00	0.00	0.00	0.00	0.00	0.00	0.00	0.00	0.00
TRINITY_DN185446_c4_g1	0.00	0.00	0.00	0.00	0.00	0.00	0.00	0.00	8.72	8.38
TRINITY_DN185446_c5_g1	0.00	0.00	0.00	0.00	10.17	0.00	0.00	0.00	9.34	0.00
TRINITY_DN185446_c6_g1	0.00	0.00	0.00	0.00	0.00	0.00	0.00	0.00	0.00	0.00
TRINITY_DN18544_c0_g1	11.10	23.64	0.00	5.45	14.76	0.00	23.15	27.07	34.75	55.71
TRINITY_DN18544_c0_g2	145.77	144.41	49.87	70.50	54.81	59.36	126.55	46.68	315.01	138.11
TRINITY_DN185450_c0_g1	0.00	0.00	0.00	0.00	0.00	0.00	0.00	0.00	0.00	5.22
TRINITY_DN185451_c0_g1	0.00	0.00	0.00	0.00	0.00	0.00	0.00	0.00	0.00	0.00
TRINITY_DN185451_c0_g2	0.00	0.00	0.00	0.00	0.00	0.00	0.00	0.00	0.00	0.00
TRINITY_DN185452_c1_g1	0.00	0.00	0.00	0.00	0.00	0.00	0.00	0.00	0.00	0.00
TRINITY_DN185452_c3_g1	0.00	0.00	0.00	0.00	0.00	0.00	0.00	0.00	0.00	0.00
TRINITY_DN185454_c1_g2	0.00	0.00	0.00	0.00	0.00	0.00	0.00	0.00	0.00	0.00
TRINITY_DN185454_c4_g1	0.00	0.00	0.00	0.00	0.00	0.00	0.00	0.00	0.00	0.00
TRINITY_DN185455_c0_g1	0.00	0.00	0.00	6.51	0.00	13.15	0.00	0.00	0.00	0.00
TRINITY_DN185455_c0_g3	0.00	0.00	9.50	0.00	0.00	0.00	0.00	0.00	0.00	0.00
TRINITY_DN185455_c1_g1	0.00	0.00	0.00	0.00	0.00	0.00	0.00	0.00	0.00	5.24
TRINITY_DN185455_c2_g1	10.48	7.71	0.00	0.00	0.00	0.00	8.45	0.00	0.00	0.00
TRINITY_DN185455_c4_g1	0.00	0.00	0.00	0.00	0.00	0.00	0.00	0.00	0.00	0.00
TRINITY_DN185457_c0_g1	0.00	0.00	0.00	0.00	0.00	0.00	0.00	0.00	0.00	12.52
TRINITY_DN185458_c0_g1	0.00	0.00	7.65	0.00	0.00	9.73	0.00	0.00	0.00	0.00
TRINITY_DN185458_c0_g2	7.90	19.88	0.00	0.00	0.00	0.00	6.13	0.00	17.50	14.60
TRINITY_DN185459_c0_g2	0.00	0.00	8.31	0.00	0.00	0.00	0.00	0.00	0.00	0.00
TRINITY_DN185459_c0_g3	0.00	0.00	0.00	0.00	30.47	0.00	0.00	0.00	0.00	0.00
TRINITY_DN185459_c1_g2	0.00	0.00	0.00	0.00	0.00	0.00	0.00	0.00	0.00	34.44
TRINITY_DN185459_c1_g3	38.31	19.93	0.00	0.00	0.00	0.00	0.00	0.00	0.00	27.21
TRINITY_DN185459_c1_g4	0.00	0.00	0.00	0.00	0.00	0.00	0.00	0.00	10.49	0.00
TRINITY_DN18545_c0_g1	15.73	26.38	0.00	0.00	16.96	16.32	0.00	5.23	18.16	4.59
TRINITY_DN18545_c0_g2	435.88	438.39	229.57	182.49	197.92	238.50	488.24	179.81	871.52	793.02
TRINITY_DN18545_c0_g3	17.53	37.72	12.67	15.00	7.07	12.23	17.54	1.55	44.70	26.15
TRINITY_DN18545_c1_g1	17.40	26.44	8.76	11.06	9.11	9.73	16.87	10.54	57.23	75.42
TRINITY_DN18545_c2_g1	16.99	1.77	15.22	14.51	9.74	8.34	0.08	0.00	43.03	15.95
TRINITY_DN18545_c3_g1	0.00	0.00	0.00	0.00	0.00	0.00	0.00	0.00	0.00	0.00
TRINITY_DN18545_c4_g1	14.65	15.49	8.57	15.09	0.00	4.14	12.56	8.36	43.77	17.89
TRINITY_DN185461_c0_g1	0.00	0.00	0.00	0.00	0.00	0.00	0.00	0.00	0.00	17.84
TRINITY_DN185463_c1_g1	19.07	23.18	0.00	9.28	0.00	0.00	12.36	0.00	0.00	8.76
TRINITY_DN185463_c3_g1	0.00	18.86	0.00	0.00	0.00	0.00	20.17	0.00	0.00	7.22
TRINITY_DN185465_c0_g1	0.00	0.00	0.00	0.00	0.00	0.00	0.00	0.00	0.00	0.00
TRINITY_DN185465_c0_g2	0.00	0.00	0.00	0.00	0.00	5.54	0.00	0.00	4.71	13.63
TRINITY_DN185465_c0_g3	0.00	0.00	0.00	0.00	19.44	15.99	0.00	0.00	18.30	0.00
TRINITY_DN185465_c0_g4	0.00	0.00	0.00	0.00	0.00	0.00	0.00	0.00	0.00	18.07
TRINITY_DN185465_c1_g1	0.00	0.00	0.00	0.00	0.00	0.00	0.00	0.00	0.00	0.00
TRINITY_DN185467_c0_g1	0.00	0.00	0.00	0.00	0.00	0.00	0.00	0.00	0.00	8.42
TRINITY_DN185468_c0_g1	0.00	0.00	0.00	0.00	0.00	0.00	0.00	0.00	0.00	0.00
TRINITY_DN185468_c1_g1	0.00	8.08	0.00	0.00	0.00	0.00	0.00	0.00	0.00	0.00
TRINITY_DN185469_c1_g1	0.00	43.38	0.00	0.00	0.00	0.00	47.23	34.18	35.21	16.54
TRINITY_DN18546_c0_g1	10.84	6.94	3.95	3.37	8.38	3.70	4.66	6.21	17.50	5.18
TRINITY_DN18546_c0_g2	0.00	0.00	0.00	4.01	0.00	0.00	0.00	0.00	0.00	7.82
TRINITY_DN18546_c0_g3	0.00	0.00	0.00	0.00	1.72	0.00	0.00	0.00	0.00	0.00
TRINITY_DN18546_c0_g4	0.00	0.00	0.00	0.00	21.09	0.00	0.00	0.00	0.00	31.06
TRINITY_DN18546_c0_g5	0.00	0.00	0.00	0.00	0.00	0.00	0.00	0.00	0.00	0.00
TRINITY_DN18546_c0_g6	0.00	16.32	0.00	0.00	0.00	0.00	0.00	0.00	0.00	0.00
TRINITY_DN18546_c1_g1	7.99	8.93	8.00	0.00	0.00	0.00	0.00	0.00	3.81	12.09
TRINITY_DN18546_c3_g1	0.00	0.00	0.00	0.00	0.00	0.00	0.00	0.00	3.31	0.00
TRINITY_DN185470_c0_g2	7.71	0.00	0.00	7.56	8.02	0.00	0.00	0.00	0.00	0.00
TRINITY_DN185470_c1_g1	17.30	0.00	0.00	0.00	0.00	14.63	0.00	0.00	0.00	0.00
TRINITY_DN185470_c1_g3	0.00	0.00	0.00	0.00	0.00	0.00	0.00	0.00	0.00	0.00
TRINITY_DN185470_c1_g4	23.77	28.98	12.05	0.00	24.62	30.63	46.45	0.00	11.43	43.49
TRINITY_DN185470_c4_g1	0.00	0.00	0.00	13.07	0.00	0.00	0.00	0.00	0.00	24.67
TRINITY_DN185470_c5_g1	0.00	0.00	0.00	0.00	0.00	12.06	0.00	0.00	0.00	0.00
TRINITY_DN185471_c0_g1	19.35	0.00	0.00	0.00	0.00	0.00	0.00	0.00	37.40	35.00
TRINITY_DN185472_c0_g1	21.23	0.00	0.00	0.00	0.00	0.00	41.38	0.00	10.13	9.75
TRINITY_DN185472_c0_g2	19.92	0.00	0.00	0.00	0.00	0.00	0.00	0.00	0.00	0.00
TRINITY_DN185473_c0_g1	0.00	0.00	0.00	0.00	0.00	0.00	0.00	0.00	0.00	0.00
TRINITY_DN185476_c0_g2	3.04	0.00	0.00	1.53	0.00	0.00	0.00	0.00	2.96	4.15
TRINITY_DN185477_c0_g2	0.00	0.00	0.00	50.41	0.00	0.00	0.00	0.00	16.99	0.00
TRINITY_DN185477_c0_g3	13.65	5.14	0.00	0.00	0.00	0.00	0.00	0.00	0.00	12.49
TRINITY_DN185478_c0_g1	0.00	0.00	0.00	0.00	0.00	0.00	0.00	0.00	0.00	0.00
TRINITY_DN185479_c0_g1	2.37	2.54	7.07	0.00	2.50	0.00	11.13	0.00	4.57	8.62
TRINITY_DN185479_c0_g2	0.00	0.00	0.00	0.00	0.00	0.00	0.00	0.00	27.83	0.00
TRINITY_DN185479_c0_g3	4.86	16.56	9.75	4.78	0.00	8.37	0.00	4.78	4.61	4.45
TRINITY_DN185479_c0_g4	0.00	0.00	0.00	0.00	0.00	0.00	0.00	0.00	0.00	0.00
TRINITY_DN185479_c5_g1	0.00	0.00	0.00	0.00	0.00	0.00	0.00	0.00	0.00	4.35
TRINITY_DN185479_c6_g1	0.00	0.00	0.00	0.00	0.00	0.00	0.00	0.00	0.00	0.00
TRINITY_DN185479_c8_g1	0.00	0.00	0.00	0.00	0.00	0.00	0.00	0.00	0.00	0.00
TRINITY_DN18547_c0_g1	27.37	28.10	0.01	0.00	10.29	13.51	22.77	6.67	29.21	41.64
TRINITY_DN18547_c0_g2	11.46	9.47	23.32	9.74	3.73	10.96	36.18	12.01	21.57	16.13
TRINITY_DN18547_c0_g3	8.32	0.00	5.52	0.00	0.00	0.00	6.58	2.70	10.66	0.00
TRINITY_DN185480_c0_g2	0.00	0.00	0.00	0.00	0.00	0.00	0.00	0.00	0.00	0.00
TRINITY_DN185481_c0_g1	0.00	0.00	0.00	0.00	0.00	0.00	0.00	0.00	0.00	0.00
TRINITY_DN185481_c1_g1	0.00	0.00	0.00	0.00	0.00	0.00	0.00	0.00	0.00	0.00
TRINITY_DN185482_c0_g1	0.00	0.00	0.00	0.00	0.00	0.00	0.00	0.00	0.00	0.00
TRINITY_DN185482_c1_g1	0.00	0.00	0.00	0.00	0.00	0.00	0.00	0.00	0.00	0.00
TRINITY_DN185483_c2_g1	0.00	0.00	0.00	0.00	0.00	0.00	0.00	0.00	0.00	0.00
TRINITY_DN185484_c0_g1	0.00	0.00	0.00	0.00	4.79	0.00	0.00	0.00	0.00	0.00
TRINITY_DN185484_c1_g1	2.70	5.83	0.00	0.00	0.00	0.00	9.59	7.88	7.78	7.36
TRINITY_DN185484_c1_g2	0.00	6.32	0.00	2.90	0.00	0.00	3.47	0.00	0.00	7.95
TRINITY_DN185485_c0_g1	0.00	0.00	0.00	0.00	0.00	0.00	0.00	7.39	0.00	6.90
TRINITY_DN185486_c0_g1	0.00	0.00	0.00	0.00	0.00	0.00	0.00	0.00	0.00	0.00
TRINITY_DN185488_c0_g1	0.00	0.00	0.00	0.00	0.00	0.00	14.95	0.00	0.00	5.45
TRINITY_DN185489_c0_g1	6.29	0.00	0.00	0.00	0.00	0.00	0.00	0.00	5.97	7.86
TRINITY_DN185489_c0_g3	0.00	0.00	0.00	0.00	0.00	0.00	0.00	0.00	0.00	0.00
TRINITY_DN18548_c0_g1	40.61	40.36	14.05	10.43	5.85	5.51	30.24	3.06	10.88	31.50
TRINITY_DN18548_c0_g2	26.48	39.10	23.42	11.43	20.03	14.48	39.35	11.84	82.73	73.90
TRINITY_DN18548_c1_g1	0.00	0.00	0.00	0.00	1.27	0.87	0.70	0.00	3.64	2.27
TRINITY_DN18548_c2_g1	0.00	0.00	0.00	0.00	0.00	0.00	0.00	0.00	0.00	0.00
TRINITY_DN185491_c0_g1	0.00	0.00	0.00	0.00	0.00	0.00	0.00	0.00	22.35	0.00
TRINITY_DN185491_c0_g3	18.28	0.00	0.00	0.00	18.73	0.00	0.00	0.00	0.00	16.54
TRINITY_DN185491_c0_g4	0.00	0.00	0.00	0.00	0.00	0.00	0.00	0.00	17.97	0.00
TRINITY_DN185491_c1_g1	30.03	0.00	0.00	0.00	0.00	0.00	0.00	5.91	11.42	22.11
TRINITY_DN185492_c1_g1	0.00	0.00	0.00	0.00	0.00	0.00	0.00	0.00	0.00	0.00
TRINITY_DN185494_c0_g1	0.00	0.00	0.00	0.00	0.00	0.00	0.00	0.00	0.00	14.49
TRINITY_DN185494_c1_g1	0.00	0.00	0.00	0.00	0.00	0.00	0.00	0.00	0.00	0.00
TRINITY_DN185494_c3_g1	0.00	0.27	1.56	0.00	0.00	0.00	0.00	0.00	0.00	0.00
TRINITY_DN185494_c6_g1	0.00	0.00	0.00	0.00	0.00	0.00	0.00	0.00	0.00	0.00
TRINITY_DN185494_c7_g1	0.00	0.00	0.00	0.00	0.00	0.00	0.00	0.00	0.00	0.00
TRINITY_DN185496_c0_g1	0.00	0.00	0.00	0.00	0.00	0.00	0.00	0.00	0.00	0.00
TRINITY_DN185497_c2_g1	0.00	0.00	0.00	0.00	0.00	0.00	0.00	0.00	0.00	0.00
TRINITY_DN185498_c0_g1	0.00	0.00	0.00	0.00	0.00	0.00	0.00	0.00	0.00	0.00
TRINITY_DN185499_c0_g1	0.00	0.00	0.00	0.00	0.00	0.00	0.00	0.00	0.00	0.00
TRINITY_DN18549_c0_g1	0.00	0.00	0.00	0.00	0.00	0.00	0.00	0.00	0.00	0.00
TRINITY_DN18549_c2_g1	0.00	0.00	0.00	0.00	0.00	0.00	0.00	0.00	0.00	0.00
TRINITY_DN18549_c3_g1	0.00	0.00	19.60	0.00	0.00	0.00	24.84	0.00	0.00	17.50
TRINITY_DN1854_c0_g1	0.00	0.00	0.00	0.00	0.00	0.00	0.00	0.00	0.00	0.00
TRINITY_DN1854_c11_g1	0.00	0.00	0.00	0.00	0.00	0.00	0.00	0.00	0.00	0.00
TRINITY_DN1854_c1_g1	7.80	7.08	2.25	3.95	1.49	2.90	4.76	2.19	9.66	7.86
TRINITY_DN1854_c20_g1	0.00	0.00	0.00	0.00	0.00	0.00	0.00	0.00	0.00	0.00
TRINITY_DN1854_c24_g1	0.00	0.00	0.00	0.00	0.00	0.00	0.00	0.00	0.00	0.00
TRINITY_DN1854_c2_g1	25.71	34.74	41.73	11.51	23.32	10.58	51.41	11.87	32.05	94.44
TRINITY_DN1854_c2_g2	92.65	142.15	77.41	37.83	103.85	161.33	125.39	25.31	240.19	294.69
TRINITY_DN1854_c2_g3	26.40	7.04	17.50	14.02	18.56	0.00	38.52	2.13	50.72	35.09
TRINITY_DN1854_c2_g4	0.00	0.00	0.00	0.00	0.00	0.00	0.00	0.00	19.43	0.00
TRINITY_DN1854_c3_g1	0.00	0.00	0.00	0.00	0.00	0.00	0.00	0.00	9.63	0.00
TRINITY_DN1854_c3_g2	0.00	0.00	0.00	0.00	0.00	0.00	0.00	0.00	0.00	0.00
TRINITY_DN1854_c8_g1	0.00	0.00	0.00	8.10	0.00	0.00	0.00	9.66	19.88	12.81
TRINITY_DN1854_c8_g2	274.79	109.91	46.87	57.74	44.68	59.45	69.02	42.79	708.82	296.74
TRINITY_DN185500_c0_g1	19.90	0.00	34.89	4.89	5.25	21.47	18.35	9.86	39.61	4.54
TRINITY_DN185500_c2_g1	0.00	0.00	0.00	0.00	0.00	0.00	0.00	0.00	0.00	0.00
TRINITY_DN185501_c0_g1	0.00	0.00	0.00	0.00	0.00	0.00	0.00	0.00	0.00	0.00
TRINITY_DN185502_c0_g1	0.00	0.00	0.00	0.00	0.00	0.00	0.00	0.00	0.00	0.00
TRINITY_DN185502_c1_g1	0.00	0.00	0.00	0.00	0.00	0.00	0.00	0.00	0.00	21.16
TRINITY_DN185502_c1_g2	0.00	0.00	0.00	0.00	0.00	0.00	0.00	0.00	0.00	0.00
TRINITY_DN185503_c0_g2	0.00	0.00	0.00	0.00	25.15	0.00	0.00	0.00	0.00	0.00
TRINITY_DN185503_c1_g1	0.00	0.00	0.00	0.00	0.00	0.00	0.00	0.00	0.00	0.00
TRINITY_DN185503_c1_g2	0.00	0.00	0.00	19.49	0.00	0.00	0.00	0.00	0.00	0.00
TRINITY_DN185503_c3_g1	6.57	0.00	6.64	6.46	20.56	0.00	0.00	0.00	0.00	6.05
TRINITY_DN185503_c4_g1	0.00	0.00	0.00	0.00	0.00	0.00	0.00	0.00	0.00	0.00
TRINITY_DN185504_c0_g1	0.00	0.00	6.70	7.65	0.00	0.00	18.77	0.00	0.00	0.00
TRINITY_DN185504_c3_g1	11.74	0.00	0.00	0.00	0.00	0.00	61.19	0.00	0.00	10.75
TRINITY_DN185506_c0_g1	0.00	0.00	0.00	0.00	0.00	0.00	0.00	0.00	0.00	0.00
TRINITY_DN185506_c1_g1	0.00	0.00	0.00	0.00	0.00	0.00	0.00	0.00	0.00	0.00
TRINITY_DN185506_c2_g1	0.00	0.00	0.00	0.00	0.00	4.44	0.00	0.00	0.00	0.00
TRINITY_DN185506_c3_g1	0.00	0.00	0.00	0.00	0.00	0.00	0.00	0.00	0.00	0.00
TRINITY_DN185506_c4_g1	0.00	0.00	0.00	0.00	0.00	0.00	0.00	0.00	0.00	0.00
TRINITY_DN185506_c7_g1	13.35	16.28	0.00	0.00	0.00	0.00	0.00	0.00	12.88	0.00
TRINITY_DN185506_c8_g1	0.00	0.00	0.00	0.00	0.00	0.00	0.00	0.00	0.00	0.00
TRINITY_DN185507_c0_g1	11.42	0.00	39.97	0.00	0.00	0.00	0.00	0.00	0.00	0.00
TRINITY_DN185508_c0_g1	0.00	0.00	0.00	0.00	0.00	0.00	0.00	0.00	0.00	0.00
TRINITY_DN185509_c0_g1	0.00	33.46	0.00	0.00	0.00	0.00	0.00	0.00	6.16	0.00
TRINITY_DN18550_c0_g1	0.00	0.00	0.00	0.00	6.31	0.00	0.00	0.00	0.00	0.00
TRINITY_DN18550_c1_g1	0.00	0.00	0.00	3.67	0.00	1.55	2.70	0.00	0.00	5.51
TRINITY_DN185510_c0_g1	0.00	0.00	0.00	0.00	0.00	0.00	0.00	0.00	0.00	0.00
TRINITY_DN185511_c1_g1	0.00	0.00	17.35	0.00	0.00	7.45	19.67	0.00	0.00	10.21
TRINITY_DN185513_c0_g1	37.51	0.00	0.00	0.00	0.00	0.00	0.00	0.00	0.00	0.00
TRINITY_DN185513_c1_g1	0.00	0.00	0.00	0.00	0.00	0.00	0.00	0.00	0.00	0.00
TRINITY_DN185515_c0_g4	0.00	0.00	0.00	0.00	0.00	0.00	10.74	0.00	12.66	8.71
TRINITY_DN185515_c0_g5	0.00	0.00	0.00	33.82	0.00	0.00	0.00	0.00	11.17	0.00
TRINITY_DN185515_c2_g1	0.00	0.00	0.00	0.00	0.00	0.00	0.00	0.00	0.00	0.00
TRINITY_DN185515_c3_g1	0.00	0.00	0.00	0.00	0.00	0.00	0.00	0.00	0.00	0.00
TRINITY_DN185518_c0_g1	18.86	0.00	0.00	0.00	0.00	0.00	0.00	0.00	5.97	0.00
TRINITY_DN185519_c0_g1	0.00	0.00	0.00	0.00	0.00	6.41	18.84	0.00	0.00	0.00
TRINITY_DN185519_c0_g2	0.00	0.00	0.00	0.00	0.00	10.72	0.00	0.00	0.00	0.00
TRINITY_DN185519_c0_g3	0.00	0.00	0.00	0.00	0.00	0.00	0.00	0.00	0.00	0.00
TRINITY_DN185519_c1_g1	0.00	0.00	0.00	0.00	0.00	0.00	0.00	0.00	0.00	0.00
TRINITY_DN18551_c1_g2	8.09	0.00	0.00	0.00	0.00	0.00	0.00	0.00	0.00	0.00
TRINITY_DN18551_c2_g1	22.48	16.14	10.87	14.92	16.62	15.79	33.44	8.26	59.89	63.14
TRINITY_DN18551_c4_g1	0.00	0.00	13.32	0.00	0.00	0.00	0.00	9.61	0.00	0.00
TRINITY_DN18551_c6_g1	0.00	15.33	0.00	0.00	0.00	21.59	0.00	0.00	12.11	23.01
TRINITY_DN185522_c0_g1	0.00	0.00	0.00	0.00	0.00	0.00	0.00	0.00	0.00	0.00
TRINITY_DN185523_c0_g1	0.00	0.00	0.00	0.00	0.00	0.00	0.00	0.00	0.00	0.00
TRINITY_DN185523_c0_g2	0.00	0.00	0.00	0.00	0.00	0.00	0.00	0.00	0.00	16.38
TRINITY_DN185524_c0_g1	2.43	0.00	0.00	0.00	0.00	0.00	0.00	0.00	4.44	0.00
TRINITY_DN185524_c2_g1	8.74	0.00	0.00	0.00	0.00	0.00	0.00	0.00	0.00	0.00
TRINITY_DN185524_c3_g1	9.48	0.00	0.00	0.00	0.00	0.00	0.00	0.00	0.00	4.34
TRINITY_DN185524_c4_g1	0.00	0.00	0.00	0.00	0.00	0.00	0.00	0.00	0.00	0.00
TRINITY_DN185524_c7_g1	0.00	0.00	0.00	0.00	0.00	0.00	0.00	0.00	0.00	0.00
TRINITY_DN185525_c0_g1	0.00	0.00	0.00	0.00	0.00	0.00	0.00	0.00	0.00	13.31
TRINITY_DN185525_c0_g2	0.00	0.00	17.65	0.00	0.00	0.00	0.00	0.00	0.00	0.00
TRINITY_DN185525_c1_g1	0.00	0.00	0.00	0.00	19.07	0.00	0.00	0.00	0.00	0.00
TRINITY_DN185526_c1_g1	0.00	0.00	0.00	0.00	0.00	0.00	0.00	0.00	16.07	7.74
TRINITY_DN185527_c0_g1	0.00	0.00	0.00	0.00	0.00	0.00	13.98	0.00	10.28	0.00
TRINITY_DN185529_c0_g2	0.00	0.00	0.00	0.00	0.00	0.00	0.00	0.00	11.26	0.00
TRINITY_DN185529_c0_g3	0.00	0.00	0.00	0.00	0.00	0.00	0.00	0.00	0.00	0.00
TRINITY_DN185529_c1_g1	0.00	0.00	0.00	0.00	0.00	0.00	0.00	0.00	0.00	0.00
TRINITY_DN185529_c4_g1	0.00	0.00	0.00	0.00	0.00	0.00	0.00	0.00	0.00	0.00
TRINITY_DN185529_c5_g1	0.00	0.00	0.00	0.00	0.00	0.00	0.00	0.00	0.00	0.00
TRINITY_DN18552_c0_g1	0.00	0.00	0.00	0.00	15.14	7.90	0.00	0.00	0.00	0.00
TRINITY_DN18552_c1_g1	10.41	0.00	0.00	0.00	0.00	0.00	14.65	11.13	9.94	9.56
TRINITY_DN18552_c2_g1	0.00	0.00	0.00	0.00	8.58	0.00	10.61	0.00	0.00	7.58
TRINITY_DN18552_c3_g1	0.00	0.00	0.00	0.00	0.00	0.00	0.00	12.48	12.57	2.61
TRINITY_DN18552_c6_g1	3.80	3.96	2.51	1.27	1.34	6.46	11.49	3.66	7.41	33.35
TRINITY_DN185530_c0_g1	6.06	0.00	0.00	0.00	0.00	0.00	0.00	0.00	0.00	5.57
TRINITY_DN185531_c0_g1	0.00	0.00	2.33	0.00	2.53	0.00	10.97	0.00	4.52	25.53
TRINITY_DN185531_c0_g4	23.91	0.00	0.00	0.00	0.00	0.00	0.00	0.00	0.00	10.94
TRINITY_DN185531_c0_g5	0.00	0.00	0.00	0.00	0.00	0.00	0.00	0.00	0.00	0.00
TRINITY_DN185532_c0_g1	0.00	0.00	0.00	0.00	0.00	0.00	0.00	0.00	0.00	14.13
TRINITY_DN185533_c0_g2	0.00	0.00	0.00	0.00	0.00	0.00	0.00	0.00	0.00	0.00
TRINITY_DN185535_c0_g1	0.00	0.00	0.00	0.00	0.00	0.00	0.00	0.00	0.00	0.00
TRINITY_DN185536_c0_g1	0.00	0.00	0.00	0.00	0.00	0.00	0.00	0.00	0.00	0.00
TRINITY_DN18553_c0_g1	74.55	78.25	44.76	43.49	32.36	29.08	96.07	14.91	86.98	128.51
TRINITY_DN18553_c0_g2	8.74	0.00	1.98	8.56	4.29	11.55	0.00	0.00	26.88	51.53
TRINITY_DN18553_c11_g1	0.00	0.00	0.00	0.00	0.00	0.00	0.00	0.00	0.00	46.16
TRINITY_DN18553_c1_g1	54.42	38.46	31.81	21.16	16.84	18.76	37.53	10.63	91.34	37.68
TRINITY_DN18553_c1_g2	13.04	3.57	0.00	1.99	0.00	2.79	0.00	3.19	11.27	2.20
TRINITY_DN18553_c2_g1	2.91	15.81	0.00	0.00	0.00	5.42	0.00	0.00	16.76	18.55
TRINITY_DN18553_c2_g2	12.24	4.57	0.00	4.04	0.00	0.00	0.00	0.00	11.67	11.19
TRINITY_DN18553_c3_g1	0.00	0.00	0.00	14.55	0.00	0.00	0.00	0.00	0.00	21.14
TRINITY_DN18553_c4_g1	9.59	0.00	3.19	0.00	0.00	8.21	0.00	0.00	6.12	2.91
TRINITY_DN185540_c0_g1	0.00	0.00	0.00	0.00	0.00	0.00	15.39	0.00	0.00	10.81
TRINITY_DN185543_c0_g1	0.00	0.00	0.00	0.00	0.00	0.00	0.00	0.00	0.00	0.00
TRINITY_DN185543_c0_g3	0.00	0.00	0.00	0.00	0.00	0.00	0.00	0.00	0.00	0.00
TRINITY_DN185543_c0_g5	0.00	0.00	0.00	0.00	0.00	0.00	0.00	0.00	0.00	0.00
TRINITY_DN185543_c0_g6	0.00	0.00	0.00	0.00	0.00	0.00	0.00	0.00	0.00	0.00
TRINITY_DN185543_c4_g1	0.00	0.00	0.00	0.00	0.00	0.00	0.00	0.00	0.00	0.00
TRINITY_DN185546_c0_g1	0.00	21.35	0.00	0.00	0.00	0.00	38.88	0.00	17.27	0.00
TRINITY_DN185546_c0_g2	0.00	0.00	0.00	0.00	0.00	0.00	0.00	0.00	0.00	0.00
TRINITY_DN185546_c0_g3	0.00	0.00	0.00	0.00	0.00	15.71	0.00	0.00	0.00	33.71
TRINITY_DN185546_c0_g4	0.00	0.00	0.00	0.00	0.00	0.00	0.00	0.00	0.00	0.00
TRINITY_DN185547_c0_g1	0.00	0.00	0.00	0.00	0.00	0.00	0.00	0.00	0.00	0.00
TRINITY_DN18554_c0_g1	0.00	0.00	5.11	0.00	0.00	0.00	0.00	0.00	0.00	0.00
TRINITY_DN18554_c0_g2	59.63	71.84	40.44	29.63	28.69	32.91	77.75	27.53	111.92	189.39
TRINITY_DN18554_c1_g1	0.00	0.00	0.00	0.00	0.00	0.00	0.00	0.00	0.00	0.00
TRINITY_DN18554_c1_g2	0.00	0.00	0.00	5.81	0.00	0.00	0.00	0.00	0.00	0.00
TRINITY_DN18554_c2_g1	0.00	0.00	0.00	0.00	0.00	0.00	0.00	0.00	32.40	0.00
TRINITY_DN18554_c4_g1	3.21	3.51	0.00	0.00	3.36	0.00	0.00	3.13	3.07	11.68
TRINITY_DN185550_c0_g1	0.00	0.00	13.90	0.00	0.00	0.00	0.00	12.74	6.53	25.27
TRINITY_DN185550_c1_g1	0.00	0.00	0.00	0.00	0.00	0.00	0.00	0.00	18.30	34.33
TRINITY_DN185550_c4_g1	0.00	0.00	0.00	0.00	0.00	0.00	0.00	0.00	0.00	0.00
TRINITY_DN185552_c0_g1	2.92	0.00	0.00	0.00	3.07	0.00	0.00	0.00	2.80	0.00
TRINITY_DN185552_c1_g1	0.00	0.00	0.00	0.00	0.00	0.00	0.00	0.00	0.00	0.00
TRINITY_DN185553_c0_g1	14.81	0.00	15.01	0.00	0.00	0.00	0.00	0.00	14.12	27.18
TRINITY_DN185553_c0_g2	0.00	0.00	0.00	0.00	0.00	0.00	0.00	0.00	0.00	0.00
TRINITY_DN185554_c0_g1	0.00	0.00	0.00	0.00	0.00	0.00	0.00	0.00	0.00	0.00
TRINITY_DN185554_c1_g1	6.21	0.00	0.00	0.00	6.48	0.00	0.00	0.00	0.00	0.00
TRINITY_DN185555_c0_g1	0.00	0.00	0.00	0.00	0.00	0.00	0.00	0.00	0.00	0.00
TRINITY_DN185555_c0_g2	0.00	0.00	0.00	0.00	28.33	0.00	0.00	0.00	0.00	0.00
TRINITY_DN185556_c0_g1	0.00	11.81	0.00	0.00	0.00	0.00	0.00	0.00	0.00	0.00
TRINITY_DN185556_c0_g2	0.00	0.00	0.00	0.00	0.00	0.00	0.00	0.00	0.00	0.00
TRINITY_DN18555_c0_g1	8.90	8.04	0.00	0.00	0.00	5.93	0.00	6.70	6.47	0.00
TRINITY_DN18555_c0_g2	1.99	8.44	0.00	19.01	0.00	5.09	0.00	0.00	18.67	8.98
TRINITY_DN18555_c1_g1	0.00	0.00	0.00	0.00	0.00	5.93	0.00	0.00	109.05	0.00
TRINITY_DN18555_c2_g1	0.00	0.00	0.00	0.00	0.00	0.00	0.00	0.00	0.00	0.00
TRINITY_DN18555_c3_g1	0.00	0.00	0.00	0.00	0.00	0.00	22.07	0.00	32.71	0.00
TRINITY_DN18555_c6_g1	0.00	0.00	0.00	0.00	0.00	0.00	0.00	0.00	0.00	0.00
TRINITY_DN18555_c8_g1	0.00	0.00	0.00	0.00	18.21	0.00	0.00	0.00	0.00	0.00
TRINITY_DN185560_c0_g1	0.00	0.00	0.00	0.00	0.00	0.00	0.00	0.00	0.00	0.00
TRINITY_DN185560_c1_g1	0.00	0.00	0.00	0.00	0.00	0.00	0.00	0.00	0.00	0.00
TRINITY_DN185561_c3_g1	0.00	0.00	0.00	0.00	0.00	0.00	0.00	0.00	0.00	0.00
TRINITY_DN185563_c0_g1	0.00	0.00	0.00	0.00	0.00	0.00	0.00	0.00	0.00	0.00
TRINITY_DN185563_c0_g2	0.00	0.00	0.00	0.00	0.00	0.00	0.00	0.00	0.00	31.52
TRINITY_DN185563_c1_g2	0.00	0.00	0.00	0.00	0.00	0.00	0.00	0.00	0.00	0.00
TRINITY_DN185563_c2_g1	0.00	0.00	0.00	14.55	0.00	0.00	0.00	0.00	0.00	0.00
TRINITY_DN185563_c3_g1	0.00	0.00	0.00	0.00	0.00	0.00	0.00	0.00	0.00	0.00
TRINITY_DN185564_c1_g1	0.00	0.00	0.00	0.00	0.00	0.00	29.31	0.00	0.00	0.00
TRINITY_DN185565_c0_g1	0.00	0.00	0.00	0.00	0.00	0.00	0.00	0.00	0.00	5.36
TRINITY_DN185566_c0_g1	0.00	0.00	0.00	0.00	0.00	14.09	0.00	0.00	0.00	0.00
TRINITY_DN185567_c0_g1	0.00	12.20	0.00	0.00	0.00	0.00	0.00	0.00	0.00	0.00
TRINITY_DN185567_c1_g1	0.00	0.00	0.00	0.00	0.00	6.47	0.00	0.00	0.00	13.66
TRINITY_DN185568_c0_g1	0.00	0.00	0.00	0.00	0.00	0.00	0.00	0.00	0.00	0.00
TRINITY_DN185568_c0_g2	6.97	0.00	0.00	6.85	0.00	0.00	8.86	0.00	11.14	6.40
TRINITY_DN185568_c1_g1	0.00	0.00	0.00	0.00	0.00	0.00	0.00	0.00	5.22	0.00
TRINITY_DN185568_c1_g3	0.00	0.00	0.00	0.00	0.00	0.00	0.00	0.00	0.00	0.00
TRINITY_DN185568_c2_g1	0.00	0.00	0.00	0.00	0.00	0.00	0.00	0.00	0.00	15.49
TRINITY_DN18556_c0_g1	16.75	28.04	20.47	8.77	7.05	20.44	22.34	9.53	45.16	49.39
TRINITY_DN18556_c1_g1	0.00	7.71	0.00	3.46	0.00	0.00	0.00	0.00	0.00	3.25
TRINITY_DN18556_c1_g2	17.11	0.00	0.00	0.00	0.00	0.00	0.00	0.00	8.16	0.00
TRINITY_DN18556_c1_g3	31.18	50.00	8.45	24.45	17.35	19.95	0.23	0.00	78.50	22.36
TRINITY_DN185570_c0_g1	30.51	0.00	0.00	0.00	0.00	0.00	0.00	0.00	0.00	0.00
TRINITY_DN185570_c0_g2	0.00	0.00	0.00	0.00	0.00	0.00	0.00	0.00	4.68	0.00
TRINITY_DN185570_c1_g1	10.90	0.00	0.00	0.00	0.00	0.00	0.00	0.00	0.00	9.98
TRINITY_DN185570_c3_g1	0.00	7.02	0.00	0.00	0.00	0.00	0.00	0.00	0.00	0.00
TRINITY_DN185570_c4_g1	0.00	0.00	0.00	0.00	0.00	0.00	0.00	0.00	0.00	0.00
TRINITY_DN185571_c0_g1	0.00	0.00	0.00	0.00	0.00	0.00	0.00	0.00	0.00	0.00
TRINITY_DN185571_c1_g1	0.00	0.00	0.00	0.00	0.00	0.00	0.00	0.00	4.32	8.57
TRINITY_DN185571_c2_g1	0.00	0.00	0.00	0.00	0.00	0.00	0.00	0.00	0.00	0.00
TRINITY_DN185571_c3_g1	0.00	0.00	0.00	0.00	0.00	0.00	0.00	0.00	0.00	0.00
TRINITY_DN185572_c0_g1	0.00	37.45	0.00	0.00	0.00	0.00	0.00	0.00	0.00	0.00
TRINITY_DN185572_c0_g2	0.00	0.00	0.00	0.00	0.00	0.00	0.00	0.00	0.00	0.00
TRINITY_DN185572_c1_g1	0.00	0.00	0.00	0.00	0.00	0.00	0.00	0.00	0.00	0.00
TRINITY_DN185572_c5_g1	0.00	0.00	0.00	0.00	0.00	10.50	31.87	0.00	0.00	0.00
TRINITY_DN185572_c6_g1	0.00	0.00	0.00	0.00	0.00	11.27	0.00	0.00	0.00	0.00
TRINITY_DN185572_c7_g1	0.00	0.00	0.00	0.00	0.00	0.00	0.00	0.00	0.00	0.00
TRINITY_DN185573_c3_g1	0.00	15.54	0.00	0.00	0.00	0.00	0.00	0.00	0.00	0.00
TRINITY_DN185577_c0_g1	9.01	0.00	0.00	0.00	0.00	0.00	0.00	0.00	0.00	4.12
TRINITY_DN185578_c0_g1	0.00	0.00	0.00	11.74	0.00	10.42	0.00	0.00	0.00	0.00
TRINITY_DN185579_c0_g1	0.00	0.00	4.69	0.00	2.48	0.00	0.00	0.00	0.00	5.71
TRINITY_DN18557_c0_g1	6.37	0.00	6.43	6.26	0.00	5.54	0.00	0.00	0.00	0.00
TRINITY_DN18557_c10_g1	0.00	0.00	13.75	13.16	28.12	0.00	0.00	0.00	0.00	12.42
TRINITY_DN18557_c10_g2	32.84	13.13	0.00	0.00	19.84	0.00	0.00	6.05	15.21	0.00
TRINITY_DN18557_c11_g1	0.00	0.00	0.00	0.00	0.00	0.00	0.00	0.00	0.00	0.00
TRINITY_DN18557_c16_g1	0.00	0.00	0.00	0.00	0.00	0.00	0.00	0.00	0.00	0.00
TRINITY_DN18557_c17_g1	0.00	0.00	0.00	0.00	0.00	0.00	0.00	0.00	0.00	0.00
TRINITY_DN18557_c1_g1	0.00	0.00	0.00	0.00	0.00	0.00	0.00	0.00	0.00	0.00
TRINITY_DN18557_c1_g2	42.72	24.97	29.70	13.13	15.98	22.46	53.05	15.14	105.53	59.15
TRINITY_DN18557_c1_g4	0.00	0.00	6.82	0.00	0.00	0.00	0.00	0.00	0.00	0.00
TRINITY_DN18557_c2_g1	57.21	135.18	46.55	32.01	21.77	38.52	108.56	29.39	98.79	210.12
TRINITY_DN18557_c9_g1	0.00	0.00	14.72	14.90	0.00	5.06	20.35	0.00	0.00	47.20
TRINITY_DN185580_c0_g1	0.00	0.00	0.00	0.00	0.00	0.00	0.00	0.00	0.00	13.87
TRINITY_DN185580_c1_g1	0.00	0.00	0.00	0.00	0.00	0.00	0.00	0.00	0.00	0.00
TRINITY_DN185581_c0_g1	0.00	0.00	0.00	1.19	0.00	0.00	0.00	0.00	0.00	0.00
TRINITY_DN185581_c7_g1	0.00	0.00	0.00	3.32	0.00	0.00	0.00	0.00	0.00	0.00
TRINITY_DN185581_c8_g1	0.00	0.00	0.00	0.00	0.00	0.00	0.00	0.00	0.00	16.54
TRINITY_DN185581_c9_g1	0.00	0.00	0.00	0.00	0.00	0.00	0.00	0.00	0.00	0.00
TRINITY_DN185583_c0_g1	14.99	18.10	0.00	0.00	0.00	0.00	0.00	0.00	0.00	40.98
TRINITY_DN185584_c1_g1	0.00	0.00	0.00	0.00	0.00	0.00	0.00	0.00	11.60	11.02
TRINITY_DN185585_c0_g1	0.00	0.00	0.00	0.00	2.92	0.00	0.00	0.00	2.17	2.04
TRINITY_DN185585_c1_g1	2.57	4.17	0.00	0.00	0.55	5.42	3.04	2.50	8.85	15.55
TRINITY_DN185585_c1_g3	0.00	0.00	0.00	0.00	0.00	0.00	0.00	0.00	0.00	0.00
TRINITY_DN185585_c2_g1	0.00	4.51	0.00	0.00	0.00	0.00	0.00	0.00	0.00	3.68
TRINITY_DN185586_c1_g1	4.56	5.16	0.00	4.50	0.00	0.00	0.00	0.00	4.34	0.00
TRINITY_DN185587_c0_g2	0.00	0.00	4.53	0.00	0.00	0.00	0.00	0.00	4.13	1.28
TRINITY_DN185587_c10_g1	0.00	0.00	0.00	0.00	0.00	0.00	0.00	0.00	9.70	9.32
TRINITY_DN185587_c1_g2	0.00	0.00	0.00	0.00	0.00	0.00	0.00	0.00	0.00	13.43
TRINITY_DN185587_c1_g3	0.00	0.00	0.00	0.00	0.00	0.00	0.00	0.00	0.00	0.00
TRINITY_DN185587_c2_g1	0.00	0.00	0.00	0.00	0.00	0.00	0.00	0.00	0.00	0.00
TRINITY_DN185587_c3_g1	0.00	0.00	0.00	0.00	0.00	0.00	0.00	0.00	0.00	0.00
TRINITY_DN185587_c6_g1	0.00	0.00	0.00	0.00	0.00	0.00	0.00	0.00	0.00	0.00
TRINITY_DN185587_c7_g1	0.00	0.00	0.00	0.00	0.00	0.00	0.00	0.00	0.00	0.00
TRINITY_DN185587_c8_g1	0.00	0.00	0.00	0.00	0.00	0.00	0.00	0.00	0.00	11.95
TRINITY_DN185588_c0_g1	0.00	10.55	0.00	0.00	4.87	0.00	17.30	9.16	0.00	4.26
TRINITY_DN185589_c0_g2	0.00	0.00	0.00	0.00	0.00	0.00	0.00	0.00	0.00	0.00
TRINITY_DN185589_c10_g1	0.00	0.00	0.00	0.00	0.00	0.00	0.00	0.00	0.00	0.00
TRINITY_DN185589_c11_g1	0.00	0.00	0.00	0.00	0.00	0.00	0.00	0.00	0.00	0.00
TRINITY_DN185589_c14_g1	0.00	0.00	0.00	11.50	0.00	0.00	15.48	0.00	11.43	10.87
TRINITY_DN185589_c1_g1	0.00	0.00	0.00	0.00	0.00	0.00	0.00	0.00	0.00	0.00
TRINITY_DN185589_c2_g1	0.00	0.00	0.00	0.00	0.00	0.00	0.00	0.00	0.00	0.00
TRINITY_DN185589_c2_g2	0.00	5.74	0.00	0.00	2.80	0.00	6.29	0.00	0.00	16.93
TRINITY_DN185589_c3_g1	0.00	0.00	0.00	0.00	0.00	0.00	0.00	0.00	0.00	0.00
TRINITY_DN185589_c4_g1	0.00	0.00	0.00	0.00	0.00	0.00	0.00	0.00	0.00	0.00
TRINITY_DN185589_c5_g1	2.99	1.57	0.00	0.00	0.00	0.00	1.71	0.00	2.91	5.43
TRINITY_DN185589_c7_g1	0.00	20.43	0.00	0.00	0.00	3.89	5.58	0.00	8.60	0.00
TRINITY_DN18558_c0_g1	0.00	0.00	9.27	0.00	0.00	7.95	0.00	0.00	10.21	0.00
TRINITY_DN18558_c1_g1	0.00	0.00	0.00	7.08	0.00	0.00	9.18	7.09	6.85	20.40
TRINITY_DN18558_c1_g2	0.00	0.00	0.00	0.00	0.00	0.00	0.00	0.00	14.78	0.00
TRINITY_DN18558_c3_g1	0.00	4.27	0.00	0.00	6.79	0.00	23.34	0.00	3.66	28.02
TRINITY_DN185590_c0_g1	0.00	0.00	0.00	2.61	0.00	0.00	0.00	0.00	0.00	0.00
TRINITY_DN185590_c0_g2	0.00	0.00	0.00	0.00	0.00	0.00	0.00	0.00	0.00	0.00
TRINITY_DN185592_c0_g1	0.00	0.00	0.00	0.00	0.00	0.00	0.00	0.00	0.00	0.00
TRINITY_DN185594_c0_g1	0.00	0.00	0.00	0.00	2.38	0.00	5.29	0.00	3.08	4.11
TRINITY_DN185595_c0_g1	0.00	16.00	0.00	0.00	0.00	0.00	0.00	0.00	4.48	2.80
TRINITY_DN185595_c1_g1	0.00	0.00	0.00	0.00	0.00	0.00	0.00	0.00	0.00	5.85
TRINITY_DN185595_c3_g1	3.20	3.51	12.75	0.00	0.00	0.00	0.00	6.25	3.06	32.05
TRINITY_DN185595_c4_g1	0.00	0.00	0.00	0.00	0.00	0.00	0.00	0.00	0.00	0.00
TRINITY_DN185595_c5_g1	0.00	0.00	0.00	0.00	0.00	0.00	0.00	0.00	1.75	0.00
TRINITY_DN185597_c0_g1	0.00	0.00	0.00	0.00	0.00	0.00	0.00	0.00	0.00	0.00
TRINITY_DN185599_c1_g1	0.87	4.52	0.00	0.00	0.00	2.23	4.90	0.00	3.43	5.56
TRINITY_DN185599_c2_g1	0.00	0.00	0.00	0.00	0.00	0.00	0.00	0.00	0.00	0.00
TRINITY_DN18559_c0_g1	21.59	17.96	19.80	33.00	33.24	4.26	13.31	11.64	43.60	84.03
TRINITY_DN18559_c11_g1	0.00	0.00	0.00	0.00	0.00	0.00	0.00	0.00	0.00	0.00
TRINITY_DN18559_c14_g1	0.00	0.00	0.00	0.00	0.00	0.00	0.00	0.00	0.00	0.00
TRINITY_DN18559_c1_g1	0.00	0.00	0.00	9.03	0.00	0.00	0.00	0.00	0.00	8.51
TRINITY_DN18559_c2_g1	0.00	18.11	1.84	0.00	0.00	0.00	0.00	0.00	3.59	13.82
TRINITY_DN18559_c2_g2	0.00	0.00	0.00	0.00	0.00	0.00	0.00	0.00	0.00	0.00
TRINITY_DN18559_c3_g1	1.22	0.00	2.42	1.23	0.00	1.04	0.00	0.00	1.28	0.00
TRINITY_DN18559_c4_g1	3.78	12.61	3.78	0.00	0.00	0.00	9.19	0.00	3.61	0.00
TRINITY_DN18559_c5_g1	0.00	2.73	0.00	2.53	0.00	0.09	0.00	0.00	0.00	0.00
TRINITY_DN18559_c6_g1	2.81	4.40	1.39	1.41	4.45	3.58	1.60	0.00	8.20	15.30
TRINITY_DN1855_c0_g1	6.79	5.92	11.05	2.77	0.00	0.00	16.34	3.32	11.18	2.54
TRINITY_DN1855_c0_g2	1.70	11.71	0.00	0.00	2.96	0.00	1.60	1.35	3.33	3.96
TRINITY_DN1855_c2_g1	0.00	0.00	0.00	0.00	0.00	0.00	0.00	0.00	0.00	0.00
TRINITY_DN185600_c0_g1	0.00	0.00	0.00	0.00	0.00	0.00	0.00	0.00	17.14	0.00
TRINITY_DN185600_c0_g2	0.00	2.23	8.10	0.00	0.00	0.00	0.00	0.00	7.62	7.34
TRINITY_DN185600_c1_g1	0.00	0.00	0.00	0.00	0.00	0.00	0.00	0.00	0.00	0.00
TRINITY_DN185600_c3_g1	0.00	0.00	0.00	0.00	19.81	0.00	124.18	0.00	0.00	0.00
TRINITY_DN185600_c6_g1	0.00	0.00	0.00	0.00	0.00	0.00	0.00	0.00	10.79	0.00
TRINITY_DN185600_c7_g1	0.00	0.00	0.00	0.00	0.00	0.00	0.00	0.00	0.00	0.00
TRINITY_DN185600_c8_g1	0.00	18.41	0.00	0.00	0.00	0.00	0.00	0.00	14.65	13.87
TRINITY_DN185600_c9_g1	0.00	0.00	0.00	0.00	0.00	0.00	0.00	0.00	0.00	9.09
TRINITY_DN185601_c0_g1	0.00	0.00	0.00	0.00	0.00	0.00	0.00	0.00	0.00	0.00
TRINITY_DN185601_c0_g2	0.00	0.00	0.00	0.00	0.00	0.00	0.00	0.00	0.00	0.00
TRINITY_DN185602_c0_g2	0.00	0.00	0.00	0.00	0.00	0.00	0.00	0.00	0.00	0.00
TRINITY_DN185602_c1_g1	0.00	0.00	0.00	0.00	0.00	0.00	0.00	0.00	0.00	0.00
TRINITY_DN185603_c0_g1	0.00	0.00	0.00	0.00	0.00	0.00	0.00	0.00	0.00	0.00
TRINITY_DN185605_c0_g1	0.00	0.00	0.00	0.00	0.00	0.00	0.00	0.00	0.00	0.00
TRINITY_DN18560_c0_g1	0.00	9.93	11.70	2.72	1.83	5.98	5.51	2.20	18.90	27.08
TRINITY_DN18560_c10_g1	0.00	0.00	0.00	0.00	0.00	0.00	0.00	0.00	0.00	0.00
TRINITY_DN18560_c15_g1	0.00	0.00	0.00	0.00	0.00	0.00	0.00	0.00	0.00	4.16
TRINITY_DN18560_c17_g1	0.00	0.00	0.00	15.14	0.00	0.00	0.00	0.00	0.00	0.00
TRINITY_DN18560_c1_g1	0.00	0.00	0.00	0.00	0.00	0.00	0.00	0.00	0.00	0.00
TRINITY_DN18560_c2_g1	15.00	0.00	0.00	0.00	0.00	0.00	0.00	0.00	0.00	0.00
TRINITY_DN18560_c3_g1	0.00	13.02	0.00	0.00	0.00	0.00	0.00	0.00	0.00	27.32
TRINITY_DN18560_c3_g2	0.00	0.00	0.00	0.00	0.00	0.00	50.95	0.00	0.00	0.00
TRINITY_DN18560_c4_g1	0.00	0.00	0.00	0.00	28.33	0.00	17.97	26.10	0.00	112.67
TRINITY_DN18560_c5_g1	0.00	0.00	0.00	0.00	0.00	0.00	0.00	0.00	0.00	17.67
TRINITY_DN185611_c0_g1	18.28	43.37	0.00	0.00	0.00	0.00	0.00	0.00	16.24	49.62
TRINITY_DN185611_c0_g2	3.90	1.36	0.00	3.92	1.38	1.11	1.48	0.00	1.37	5.46
TRINITY_DN185611_c0_g4	1.71	9.03	0.00	1.72	0.00	0.00	1.97	0.00	1.67	4.67
TRINITY_DN185611_c1_g1	0.00	0.00	0.00	0.00	0.00	0.00	0.00	0.00	0.00	0.00
TRINITY_DN185611_c3_g1	0.00	0.00	0.00	0.00	0.00	0.00	0.00	0.00	0.00	0.00
TRINITY_DN185613_c0_g1	4.11	0.00	2.04	0.00	0.00	3.50	0.00	1.99	5.96	7.68
TRINITY_DN185615_c1_g1	0.00	0.00	0.00	0.00	0.00	0.00	0.00	0.00	0.00	0.00
TRINITY_DN185618_c0_g2	0.00	1.82	0.00	0.00	1.83	0.00	46.90	0.00	1.68	3.66
TRINITY_DN185618_c1_g1	0.00	0.00	0.00	0.00	0.00	0.00	0.00	0.00	7.42	0.00
TRINITY_DN185619_c0_g1	0.00	0.00	0.00	0.00	0.00	0.00	0.00	0.00	0.00	0.00
TRINITY_DN185619_c1_g1	3.52	4.51	1.16	0.00	1.24	0.00	5.32	2.27	0.00	1.09
TRINITY_DN18561_c0_g1	14.24	0.00	16.45	0.00	0.00	0.00	0.00	0.00	0.00	0.00
TRINITY_DN18561_c0_g2	63.52	86.92	13.43	12.87	16.37	0.00	93.56	67.70	131.37	128.89
TRINITY_DN185620_c0_g1	0.00	0.00	0.00	0.00	0.00	0.00	0.00	0.00	0.00	0.00
TRINITY_DN185623_c0_g1	0.00	0.00	0.00	0.00	0.00	0.00	0.00	0.00	10.07	0.00
TRINITY_DN185623_c0_g2	0.00	0.00	0.00	0.00	0.00	0.00	0.00	0.00	0.00	11.17
TRINITY_DN185624_c0_g1	0.00	3.99	0.00	0.00	0.00	0.00	0.00	0.00	0.00	13.69
TRINITY_DN185624_c0_g2	1.41	0.00	0.00	0.00	0.00	0.00	0.00	0.00	0.00	0.00
TRINITY_DN185624_c1_g1	0.00	0.00	0.00	3.53	0.00	0.00	0.00	0.00	8.54	0.00
TRINITY_DN185625_c0_g1	0.00	0.00	0.00	0.00	0.00	0.00	0.00	0.00	0.00	0.00
TRINITY_DN185626_c0_g1	0.00	0.00	0.00	0.00	0.00	0.00	0.00	0.00	0.00	0.00
TRINITY_DN185627_c0_g1	0.00	0.00	0.00	0.00	0.00	0.00	0.00	0.00	0.00	0.00
TRINITY_DN185627_c1_g1	0.00	0.00	0.00	0.00	0.00	0.00	0.00	3.87	0.00	21.64
TRINITY_DN185627_c2_g1	0.00	0.00	0.00	0.00	0.00	6.70	0.00	0.00	0.00	0.00
TRINITY_DN185628_c0_g1	0.00	0.00	0.00	0.00	0.00	0.00	0.00	0.00	0.00	0.00
TRINITY_DN185629_c1_g2	0.00	0.00	0.00	0.00	0.00	0.00	0.00	0.00	0.00	13.99
TRINITY_DN185629_c1_g3	0.00	0.00	0.00	0.00	0.00	0.00	0.00	0.00	0.00	0.00
TRINITY_DN18562_c0_g1	0.00	0.00	0.00	0.00	0.00	0.00	10.77	0.00	8.24	5.38
TRINITY_DN18562_c1_g1	10.69	0.00	0.00	16.80	0.00	0.00	0.00	0.00	0.00	0.00
TRINITY_DN185630_c0_g1	0.00	0.00	0.00	0.00	0.00	0.00	0.00	0.00	0.00	0.00
TRINITY_DN185630_c1_g1	0.00	0.00	0.00	0.00	0.00	0.00	0.00	0.00	0.00	0.00
TRINITY_DN185631_c0_g1	0.00	0.00	0.00	0.00	0.00	0.00	0.00	0.00	9.13	0.00
TRINITY_DN185632_c0_g1	0.00	0.00	0.00	0.00	0.00	0.00	0.00	0.00	0.00	0.00
TRINITY_DN185634_c0_g1	0.00	0.00	0.00	0.00	0.00	0.00	0.00	0.00	0.00	8.39
TRINITY_DN185637_c0_g1	0.00	76.55	0.00	0.00	0.00	0.00	0.00	0.00	0.00	0.00
TRINITY_DN185638_c0_g1	0.00	0.00	0.00	3.92	0.00	0.00	0.00	0.00	0.00	7.24
TRINITY_DN18563_c0_g1	8.89	18.10	11.78	0.00	12.06	0.00	19.60	0.00	0.00	0.00
TRINITY_DN18563_c0_g2	34.06	6.57	26.80	11.16	28.08	9.84	49.80	11.17	21.58	65.56
TRINITY_DN185641_c0_g1	0.00	0.00	0.00	0.00	0.00	0.00	0.00	0.00	0.00	0.00
TRINITY_DN185641_c0_g2	0.00	0.00	0.00	0.00	0.00	0.00	13.54	0.00	0.00	0.00
TRINITY_DN185641_c1_g1	0.00	0.00	0.00	14.63	0.00	0.00	0.00	0.00	0.00	20.49
TRINITY_DN185641_c4_g1	0.00	36.35	0.00	0.00	0.00	0.00	0.00	0.00	0.00	16.85
TRINITY_DN185642_c0_g1	0.00	2.65	2.45	0.00	2.60	2.11	0.00	2.40	11.89	6.73
TRINITY_DN185642_c0_g2	2.77	0.00	0.00	0.00	0.00	4.75	9.87	0.00	2.67	7.57
TRINITY_DN185642_c1_g1	0.00	0.00	0.00	0.00	0.00	0.00	0.00	0.00	0.00	0.00
TRINITY_DN185644_c0_g1	0.00	37.50	12.38	11.84	12.68	20.99	15.94	11.76	44.11	55.87
TRINITY_DN185644_c0_g2	34.21	12.00	6.92	6.72	28.53	5.95	8.70	26.93	70.50	88.04
TRINITY_DN185645_c3_g1	0.00	0.00	0.00	0.00	0.00	0.00	0.00	0.00	0.00	0.00
TRINITY_DN185645_c3_g2	0.00	0.00	0.00	0.00	15.14	0.00	0.00	0.00	0.00	0.00
TRINITY_DN185645_c3_g3	0.00	0.00	0.00	0.00	7.64	6.38	0.00	0.00	0.00	0.00
TRINITY_DN185645_c6_g1	0.00	0.00	0.00	0.00	0.00	0.00	0.00	0.00	0.00	0.00
TRINITY_DN185646_c0_g1	0.00	0.00	0.00	0.00	0.00	0.00	0.00	0.00	0.00	5.57
TRINITY_DN185647_c0_g1	0.00	0.00	0.00	0.00	0.00	0.00	0.00	0.00	0.00	0.00
TRINITY_DN185648_c0_g1	0.00	12.51	0.00	0.00	0.00	0.00	0.00	0.00	0.00	0.00
TRINITY_DN185651_c0_g1	0.00	0.00	0.00	0.00	0.00	0.00	0.00	0.00	6.76	6.52
TRINITY_DN185652_c0_g1	0.00	0.00	0.00	0.00	0.00	0.00	0.00	0.00	0.00	2.58
TRINITY_DN185653_c0_g1	5.27	0.00	0.00	0.00	10.99	13.63	0.00	0.00	5.00	14.47
TRINITY_DN185654_c0_g1	4.60	5.43	0.00	0.00	2.93	0.00	17.13	0.00	3.60	2.36
TRINITY_DN185655_c0_g1	10.75	0.00	0.00	0.00	0.00	0.00	0.00	0.00	0.00	0.00
TRINITY_DN185655_c1_g2	0.00	0.00	0.00	0.00	0.00	4.12	0.00	0.00	0.00	0.00
TRINITY_DN185655_c1_g4	0.00	0.00	0.00	0.00	0.00	0.00	0.00	0.00	0.00	12.92
TRINITY_DN185655_c4_g1	0.00	12.36	0.00	0.00	0.00	0.00	0.00	0.00	0.00	18.64
TRINITY_DN185655_c5_g1	0.00	0.00	0.00	0.00	0.00	0.00	0.00	0.00	0.00	0.00
TRINITY_DN185656_c0_g1	0.00	0.00	0.00	0.00	0.00	0.00	0.00	0.00	22.00	66.97
TRINITY_DN185656_c0_g2	10.61	12.94	0.00	0.00	0.00	0.00	0.00	0.00	0.00	9.75
TRINITY_DN185656_c0_g3	0.00	0.00	0.00	0.00	0.00	13.25	0.00	0.00	0.00	0.00
TRINITY_DN185657_c0_g1	0.00	0.00	0.00	0.00	9.86	0.00	0.00	0.00	9.06	18.68
TRINITY_DN185658_c0_g1	0.00	0.00	0.00	0.00	0.00	0.00	0.00	0.00	0.00	0.00
TRINITY_DN185658_c1_g1	18.46	0.00	0.00	0.00	0.00	0.00	0.00	0.00	0.00	16.70
TRINITY_DN18565_c0_g1	0.00	0.00	0.00	0.00	0.00	0.00	30.97	0.00	0.00	0.00
TRINITY_DN18565_c1_g1	10.30	0.00	0.00	0.00	0.00	0.00	0.00	0.00	0.00	4.72
TRINITY_DN18565_c1_g2	0.00	0.00	0.00	0.00	0.00	0.00	0.00	0.00	0.00	0.00
TRINITY_DN18565_c4_g1	0.00	0.00	0.00	0.00	0.00	0.00	0.00	0.00	0.00	0.00
TRINITY_DN185660_c0_g1	0.00	0.00	0.00	0.00	0.00	6.87	0.00	0.00	0.00	0.00
TRINITY_DN185661_c0_g1	0.00	0.00	0.00	0.00	0.00	0.00	0.00	0.00	0.00	0.00
TRINITY_DN185662_c0_g2	0.00	0.00	0.00	0.00	0.00	0.00	0.00	0.00	18.49	0.00
TRINITY_DN185662_c0_g3	0.00	0.00	0.00	0.00	0.00	0.00	20.90	0.00	0.00	14.60
TRINITY_DN185662_c1_g1	0.00	15.13	0.00	0.00	0.00	0.00	0.00	0.00	0.00	0.00
TRINITY_DN185662_c2_g1	0.00	0.00	0.00	0.00	0.00	10.57	16.04	0.00	0.00	11.25
TRINITY_DN185664_c0_g1	0.00	34.48	0.00	0.00	14.76	0.00	0.00	0.00	0.00	0.00
TRINITY_DN185664_c0_g2	0.00	0.00	0.00	0.00	0.00	0.00	0.00	0.00	0.00	0.00
TRINITY_DN185664_c0_g3	0.00	0.00	0.00	0.00	9.75	0.00	0.00	0.00	0.00	0.00
TRINITY_DN185667_c0_g1	0.00	0.00	7.73	0.00	0.00	0.00	0.00	0.00	0.00	0.00
TRINITY_DN185667_c1_g1	15.58	0.00	0.00	0.00	0.00	0.00	0.00	0.00	22.25	38.55
TRINITY_DN185668_c0_g1	0.00	0.00	0.00	0.00	0.00	0.00	0.00	0.00	0.00	0.00
TRINITY_DN185669_c0_g2	0.00	0.00	0.00	0.00	0.00	10.08	0.00	0.00	0.00	5.34
TRINITY_DN18566_c0_g1	44.22	41.66	20.31	0.00	19.21	6.68	65.14	8.57	24.03	63.80
TRINITY_DN18566_c0_g2	0.00	0.00	0.00	0.00	0.00	0.00	0.00	0.00	19.69	24.82
TRINITY_DN18566_c11_g1	0.00	0.00	0.00	0.00	0.00	0.00	0.00	0.00	0.00	0.00
TRINITY_DN18566_c14_g1	0.00	0.00	0.00	0.00	0.00	0.00	0.00	0.00	0.00	5.86
TRINITY_DN18566_c3_g1	0.00	0.00	0.00	0.00	0.00	0.00	0.00	0.00	0.00	0.00
TRINITY_DN18566_c4_g1	0.00	0.00	0.00	0.00	0.00	0.00	0.00	0.00	0.00	0.00
TRINITY_DN18566_c7_g1	30.04	0.00	20.11	11.03	11.72	26.18	30.28	5.52	75.94	80.34
TRINITY_DN185670_c0_g1	0.00	0.00	0.00	0.00	0.00	0.00	0.00	0.00	0.00	0.00
TRINITY_DN185671_c0_g1	4.29	0.00	4.30	0.00	0.00	3.69	5.28	0.00	0.00	0.00
TRINITY_DN185671_c1_g1	0.00	0.00	0.00	0.00	0.00	0.00	0.00	0.00	0.00	0.00
TRINITY_DN185671_c1_g2	0.00	0.00	0.00	0.00	0.00	0.00	0.00	0.00	0.00	2.45
TRINITY_DN185672_c0_g1	0.00	0.00	0.00	13.16	0.00	0.00	0.00	0.00	0.00	0.00
TRINITY_DN185672_c3_g1	0.00	0.00	0.00	0.00	0.00	0.00	0.00	0.00	0.00	0.00
TRINITY_DN185674_c0_g2	0.00	0.00	0.00	0.00	0.00	0.00	0.00	0.00	6.63	6.40
TRINITY_DN185674_c1_g1	29.20	0.00	0.00	0.00	0.00	12.43	0.00	0.00	0.00	0.00
TRINITY_DN185675_c0_g1	0.00	0.00	5.15	0.00	5.35	0.00	0.00	0.00	4.87	0.00
TRINITY_DN185675_c0_g3	0.00	0.00	0.00	0.00	0.00	0.00	0.00	0.00	0.00	0.00
TRINITY_DN185675_c1_g1	0.00	0.00	0.00	2.47	0.00	0.00	8.74	0.00	0.00	2.25
TRINITY_DN185675_c2_g1	0.00	0.00	0.00	0.00	0.00	0.00	0.00	0.00	0.00	1.90
TRINITY_DN185675_c3_g1	0.00	0.00	7.21	0.00	0.00	0.00	0.00	0.00	0.00	12.23
TRINITY_DN185675_c6_g1	0.00	19.29	0.00	0.00	16.59	0.00	0.00	0.00	0.00	0.00
TRINITY_DN185676_c0_g1	0.00	0.00	0.00	0.00	0.00	0.00	0.00	0.00	0.00	0.00
TRINITY_DN185677_c0_g1	4.95	0.00	0.00	4.87	0.00	0.00	6.14	0.00	0.00	0.00
TRINITY_DN185677_c0_g2	0.00	0.00	0.00	0.00	0.00	0.00	0.00	0.00	0.00	37.34
TRINITY_DN185677_c0_g3	0.00	0.00	0.00	0.00	0.00	0.00	0.00	0.00	0.00	0.00
TRINITY_DN185677_c3_g1	0.00	0.00	0.00	0.00	0.00	0.00	0.00	0.00	17.78	0.00
TRINITY_DN185677_c4_g1	16.97	0.00	0.00	0.00	0.00	0.00	0.00	0.00	0.00	0.00
TRINITY_DN185677_c6_g1	0.00	0.00	0.00	0.00	0.00	0.00	0.00	0.00	0.00	0.00
TRINITY_DN185678_c0_g1	0.00	0.00	0.00	0.00	0.00	0.00	0.00	0.00	0.00	3.36
TRINITY_DN185678_c1_g1	0.00	18.41	0.00	0.00	0.00	0.00	0.00	14.42	0.00	0.00
TRINITY_DN185678_c1_g2	0.00	0.00	0.00	0.00	0.00	0.00	0.00	0.00	0.00	0.00
TRINITY_DN185678_c2_g1	0.00	0.00	0.00	0.00	0.00	0.00	0.00	0.00	0.00	0.00
TRINITY_DN185678_c5_g1	0.00	0.00	0.00	0.00	4.26	0.00	0.00	0.00	0.00	1.83
TRINITY_DN185678_c7_g1	9.00	1.90	7.15	3.60	1.90	0.00	6.22	1.74	20.95	34.33
TRINITY_DN18567_c0_g1	18.62	12.36	23.06	5.37	8.99	17.37	14.93	11.08	28.94	13.12
TRINITY_DN18567_c0_g2	7.13	6.73	1.69	1.86	1.38	1.46	2.53	0.00	9.30	49.32
TRINITY_DN18567_c1_g1	8.18	12.13	9.44	2.55	4.66	0.00	7.65	3.76	20.40	12.12
TRINITY_DN18567_c3_g1	13.25	0.00	0.00	0.00	13.74	0.00	0.00	0.00	25.56	24.27
TRINITY_DN18567_c4_g1	18.50	6.73	3.07	12.25	0.00	5.28	3.69	9.03	32.51	19.66
TRINITY_DN185680_c0_g1	0.00	0.00	0.00	0.00	0.00	0.00	0.00	0.00	0.00	0.00
TRINITY_DN185680_c1_g1	0.00	0.00	0.00	0.00	0.00	0.00	0.00	0.00	0.00	0.00
TRINITY_DN185682_c0_g1	0.00	0.00	0.00	0.00	0.00	0.00	0.00	0.00	0.00	0.00
TRINITY_DN185683_c0_g1	0.00	0.00	0.00	0.00	0.00	0.00	0.00	0.00	0.00	0.00
TRINITY_DN185685_c2_g1	10.48	0.00	10.62	0.00	0.00	0.00	0.00	0.00	0.00	9.63
TRINITY_DN185685_c3_g1	0.00	0.00	0.00	0.00	0.00	0.00	0.00	0.00	0.00	0.00
TRINITY_DN185685_c4_g1	0.00	36.82	0.00	0.00	0.00	0.00	0.00	0.00	14.65	27.75
TRINITY_DN185686_c0_g1	0.00	0.00	0.00	0.00	0.00	0.00	0.00	0.00	13.08	11.86
TRINITY_DN185689_c0_g1	3.17	4.99	1.57	4.77	1.68	3.55	6.33	0.00	8.92	15.80
TRINITY_DN185689_c2_g1	0.00	0.00	0.00	0.00	0.00	0.00	0.00	0.00	0.00	0.00
TRINITY_DN185689_c2_g2	0.00	0.00	0.00	0.00	0.00	0.00	0.00	0.00	0.00	3.28
TRINITY_DN185689_c5_g1	0.00	0.00	0.00	0.00	0.00	0.00	0.00	0.00	0.00	0.00
TRINITY_DN18568_c0_g1	0.00	0.00	0.00	0.00	0.00	0.00	0.00	0.00	0.00	0.00
TRINITY_DN18568_c0_g3	0.00	0.00	0.00	0.00	0.00	0.00	0.00	0.00	0.00	0.00
TRINITY_DN18568_c12_g1	0.00	0.00	0.00	0.00	0.00	0.00	0.00	0.00	17.43	49.13
TRINITY_DN18568_c1_g1	0.00	0.00	0.00	0.00	0.00	0.00	0.00	0.00	17.78	96.08
TRINITY_DN18568_c2_g1	0.00	0.00	0.00	0.00	0.00	0.00	0.00	0.00	0.00	0.00
TRINITY_DN18568_c3_g1	0.00	0.00	0.00	0.00	0.00	0.00	9.13	0.00	6.16	0.00
TRINITY_DN18568_c4_g1	15.81	0.00	0.00	12.48	9.43	0.00	0.00	0.00	0.00	31.49
TRINITY_DN18568_c4_g2	0.00	0.00	0.00	0.00	0.00	0.00	0.00	0.00	0.00	0.00
TRINITY_DN18568_c6_g1	0.00	0.00	0.00	11.84	12.68	0.00	0.00	0.00	23.52	22.35
TRINITY_DN18568_c7_g1	0.00	0.00	0.00	0.00	0.00	0.00	0.00	0.00	0.00	0.00
TRINITY_DN185690_c0_g1	0.00	19.05	0.00	0.00	0.00	0.00	0.00	0.00	0.00	0.00
TRINITY_DN185690_c0_g3	0.00	0.00	0.00	0.00	0.00	0.00	0.00	0.00	19.12	0.00
TRINITY_DN185690_c1_g1	0.00	0.00	0.00	0.00	16.88	0.00	0.00	0.00	31.50	14.86
TRINITY_DN185692_c1_g1	0.00	0.00	0.00	0.00	0.00	0.00	0.00	0.00	0.00	17.98
TRINITY_DN185693_c0_g1	0.00	0.00	0.00	0.00	0.00	0.00	0.00	0.00	0.00	0.00
TRINITY_DN185695_c0_g1	0.00	0.00	17.80	0.00	0.00	0.00	0.00	0.00	0.00	0.90
TRINITY_DN185695_c0_g2	0.00	0.00	0.00	0.00	11.29	13.47	0.00	0.00	12.12	9.20
TRINITY_DN185696_c0_g1	0.00	0.00	0.00	9.80	0.00	0.00	0.00	0.00	0.00	0.00
TRINITY_DN185696_c0_g2	0.00	0.00	0.00	0.00	0.00	0.00	0.00	0.00	0.00	0.00
TRINITY_DN185697_c0_g2	0.00	0.00	0.00	0.00	0.00	0.00	0.00	0.00	3.17	0.00
TRINITY_DN185697_c0_g3	8.60	0.00	17.45	0.00	0.00	14.98	11.13	0.00	0.00	15.82
TRINITY_DN185697_c1_g2	2.30	0.00	0.00	0.00	0.00	0.00	0.00	0.00	16.74	11.67
TRINITY_DN185697_c2_g1	0.00	0.00	0.00	0.00	0.00	0.00	0.00	0.00	0.00	0.00
TRINITY_DN185697_c3_g1	0.00	0.00	0.00	0.00	0.00	0.00	0.00	0.00	0.00	0.00
TRINITY_DN185698_c1_g1	0.00	0.00	0.00	0.00	0.00	0.00	0.00	0.00	0.00	12.05
TRINITY_DN185699_c0_g1	0.00	0.00	0.00	0.00	0.00	0.00	0.00	0.00	0.00	0.00
TRINITY_DN18569_c0_g1	0.00	5.58	0.00	0.00	0.00	0.00	0.00	0.00	6.05	0.00
TRINITY_DN18569_c1_g1	0.00	0.00	0.00	5.87	0.00	0.00	3.52	0.00	11.56	2.69
TRINITY_DN18569_c2_g2	0.00	0.00	0.00	0.00	0.00	0.00	0.00	33.88	0.00	0.00
TRINITY_DN18569_c2_g3	0.00	0.00	0.00	0.00	13.03	0.00	0.00	0.00	12.26	0.00
TRINITY_DN18569_c2_g4	0.00	0.00	0.00	0.00	0.00	0.00	0.00	2.66	0.00	0.00
TRINITY_DN1856_c0_g1	257.14	312.66	104.40	230.13	193.79	191.77	373.10	73.24	478.69	735.15
TRINITY_DN1856_c12_g2	0.00	6.13	0.00	0.00	0.00	0.00	0.00	0.00	0.00	0.00
TRINITY_DN1856_c12_g3	0.00	0.00	0.00	0.00	0.00	0.00	0.00	0.00	0.00	0.00
TRINITY_DN1856_c1_g1	74.77	18.73	14.25	39.33	78.37	20.45	43.70	27.78	83.42	155.59
TRINITY_DN1856_c2_g1	481.19	473.45	153.15	260.81	204.02	153.89	353.87	153.33	850.01	694.67
TRINITY_DN1856_c3_g1	0.00	0.00	0.00	0.00	0.00	0.00	0.00	0.00	0.00	0.00
TRINITY_DN1856_c5_g1	5.93	0.00	9.93	9.57	5.66	9.38	15.11	1.65	35.84	7.26
TRINITY_DN1856_c91_g1	0.00	0.00	0.00	0.00	0.00	0.00	0.00	0.00	0.00	0.00
TRINITY_DN185701_c0_g1	0.00	0.00	0.00	0.00	0.00	0.00	0.00	0.00	17.94	0.00
TRINITY_DN185701_c1_g1	0.00	0.00	0.00	0.00	0.00	0.00	0.00	0.00	0.00	0.00
TRINITY_DN185702_c0_g1	0.00	0.00	0.00	0.00	0.00	0.00	0.00	9.17	9.01	0.00
TRINITY_DN185702_c1_g1	0.00	0.00	0.00	0.00	0.00	0.00	0.00	0.00	0.00	0.00
TRINITY_DN185702_c4_g1	9.89	0.00	0.00	0.00	0.00	0.00	0.00	0.00	0.00	0.00
TRINITY_DN185702_c8_g1	0.00	0.00	0.00	10.09	0.00	0.00	0.00	0.00	9.94	0.00
TRINITY_DN185703_c0_g1	0.00	0.00	0.00	0.00	0.00	0.00	0.00	0.00	3.29	2.64
TRINITY_DN185704_c0_g1	0.00	0.00	34.95	0.00	0.00	0.00	0.00	0.00	0.00	0.00
TRINITY_DN185704_c0_g3	0.00	0.00	0.00	0.00	0.00	0.00	0.00	0.00	0.00	0.00
TRINITY_DN185704_c1_g2	12.76	0.00	0.00	0.00	0.00	10.95	0.00	0.00	0.00	0.00
TRINITY_DN185704_c2_g1	0.00	0.00	0.00	0.00	0.00	0.00	0.00	0.00	0.00	0.00
TRINITY_DN185707_c0_g1	0.00	23.18	0.00	0.00	0.00	0.00	0.00	0.00	0.00	0.00
TRINITY_DN185707_c10_g1	0.00	0.00	0.00	0.00	0.00	0.00	0.00	0.00	15.04	0.00
TRINITY_DN185707_c4_g1	0.00	0.00	0.00	0.00	0.00	0.00	0.00	0.00	0.00	0.00
TRINITY_DN185707_c8_g1	16.00	0.00	0.00	0.00	0.00	0.00	0.00	0.00	0.00	0.00
TRINITY_DN185707_c9_g1	4.68	0.00	0.00	0.00	0.00	0.00	0.00	0.00	0.00	0.00
TRINITY_DN185708_c0_g1	0.00	0.00	0.00	38.41	79.35	11.28	0.00	19.24	15.62	54.70
TRINITY_DN185708_c3_g1	0.00	0.00	0.00	0.00	0.00	0.00	0.00	0.00	0.00	0.00
TRINITY_DN185708_c4_g1	0.00	0.00	0.00	0.00	0.00	0.00	0.00	0.00	0.00	0.00
TRINITY_DN185709_c0_g1	0.00	0.00	0.00	0.00	0.00	0.00	0.00	0.00	0.00	0.00
TRINITY_DN185709_c1_g1	0.00	0.00	0.00	0.00	0.00	0.00	0.00	0.00	0.00	0.00
TRINITY_DN18570_c0_g1	5.64	13.84	15.04	8.27	6.82	14.38	60.33	8.74	77.78	32.53
TRINITY_DN185710_c0_g1	4.30	0.00	0.00	0.00	0.00	0.00	0.00	0.00	0.00	3.94
TRINITY_DN185710_c3_g1	0.00	0.00	0.00	0.00	0.00	28.99	0.00	0.00	0.00	0.00
TRINITY_DN185710_c4_g1	0.00	0.00	0.00	0.00	0.00	0.00	0.00	0.00	0.00	0.00
TRINITY_DN185710_c5_g1	0.00	0.00	0.00	0.00	0.00	0.00	0.00	0.00	0.00	0.00
TRINITY_DN185710_c6_g1	0.00	0.00	0.00	0.00	0.00	0.00	0.00	0.00	0.00	13.34
TRINITY_DN185711_c1_g1	0.00	0.00	17.09	0.00	0.00	0.00	0.00	0.00	0.00	0.00
TRINITY_DN185712_c0_g1	0.00	0.00	0.00	0.00	15.35	0.00	0.00	0.00	0.00	0.00
TRINITY_DN185712_c0_g3	0.00	0.00	0.00	0.00	0.00	0.00	20.58	0.00	0.00	0.00
TRINITY_DN185712_c1_g1	0.00	0.00	0.00	0.00	0.00	0.00	0.00	0.00	0.00	0.00
TRINITY_DN185712_c5_g1	0.00	0.00	0.00	0.00	0.00	0.00	0.00	0.00	0.00	0.00
TRINITY_DN185714_c11_g1	0.00	0.00	0.00	0.00	0.00	0.00	0.00	0.00	0.00	0.00
TRINITY_DN185714_c1_g1	0.00	0.00	0.00	0.00	0.00	0.00	0.00	0.00	0.00	0.00
TRINITY_DN185714_c2_g1	6.39	0.00	0.00	0.00	0.00	0.00	0.00	0.00	0.00	0.00
TRINITY_DN185714_c5_g1	0.00	3.80	0.00	0.00	3.62	11.83	0.00	7.62	0.00	0.00
TRINITY_DN185714_c8_g1	38.70	0.00	19.60	37.06	0.00	0.00	0.00	18.05	56.10	17.50
TRINITY_DN185714_c9_g1	0.00	0.00	0.00	0.00	0.00	0.00	0.00	0.00	0.00	0.00
TRINITY_DN185715_c0_g1	0.00	2.46	0.00	19.56	1.27	1.53	3.35	0.00	1.18	1.24
TRINITY_DN185715_c0_g4	9.97	0.00	0.00	0.00	0.00	0.00	0.00	0.00	0.00	0.00
TRINITY_DN185716_c0_g1	2.18	0.00	0.00	2.18	0.00	1.86	0.00	6.34	4.21	5.94
TRINITY_DN185717_c0_g1	12.40	0.00	0.00	0.00	0.00	0.00	0.00	0.00	0.00	0.00
TRINITY_DN185717_c0_g2	0.00	0.00	0.00	0.00	0.00	0.00	0.00	0.00	7.12	3.40
TRINITY_DN185717_c2_g1	0.00	0.00	0.00	0.00	0.00	0.00	0.00	0.00	0.00	0.00
TRINITY_DN185718_c0_g1	4.19	2.17	0.00	0.00	1.11	0.00	0.00	0.00	2.05	3.81
TRINITY_DN185718_c2_g1	0.00	17.81	0.00	0.00	0.00	0.00	0.00	0.00	0.00	0.00
TRINITY_DN185718_c4_g1	0.00	0.00	10.55	0.00	0.00	0.00	13.54	0.00	0.00	0.00
TRINITY_DN18571_c0_g1	16.54	26.50	15.21	10.68	9.17	12.23	15.99	6.92	37.59	43.37
TRINITY_DN18571_c0_g3	0.00	0.00	0.00	1.72	0.00	0.00	0.00	0.00	0.00	0.00
TRINITY_DN185720_c0_g1	0.00	0.00	0.00	0.00	0.00	0.00	0.00	0.00	0.00	0.00
TRINITY_DN185722_c1_g1	0.00	0.00	0.00	0.00	0.00	0.00	23.09	0.00	0.00	0.00
TRINITY_DN185724_c0_g1	0.00	0.00	0.00	0.00	9.32	0.00	0.00	0.00	0.00	0.00
TRINITY_DN185725_c0_g1	0.00	0.00	0.00	1.67	1.76	1.42	5.74	1.61	4.85	1.51
TRINITY_DN185725_c0_g2	0.00	1.67	0.00	0.00	0.00	0.00	0.00	0.00	0.00	0.00
TRINITY_DN185727_c0_g1	0.00	0.00	0.00	0.00	0.00	0.00	0.00	0.00	0.00	0.00
TRINITY_DN185729_c0_g1	0.00	0.00	10.30	9.85	0.00	0.00	0.00	0.00	0.00	0.00
TRINITY_DN185729_c1_g3	0.00	0.00	0.00	0.00	0.00	0.00	0.00	0.00	0.00	0.00
TRINITY_DN185729_c1_g4	0.00	0.00	0.00	0.00	0.00	0.00	0.00	9.07	0.00	12.62
TRINITY_DN185729_c1_g5	0.00	0.00	0.00	0.00	0.00	0.00	0.00	0.00	0.00	0.00
TRINITY_DN18572_c0_g2	9.10	14.24	14.60	6.70	0.00	0.00	3.07	2.21	18.52	15.40
TRINITY_DN185730_c0_g1	0.00	36.82	0.00	0.00	0.00	0.00	0.00	14.42	14.65	69.37
TRINITY_DN185730_c0_g2	0.00	0.00	0.00	0.00	0.00	0.00	0.00	0.00	10.71	0.00
TRINITY_DN185730_c0_g3	0.00	0.00	32.42	0.00	0.00	0.00	0.00	0.00	15.43	0.00
TRINITY_DN185730_c2_g1	0.00	0.00	0.00	0.00	0.00	0.00	0.00	0.00	0.00	0.00
TRINITY_DN185731_c0_g1	0.00	0.00	0.00	0.00	0.00	0.00	0.00	0.00	0.00	0.00
TRINITY_DN185731_c0_g2	0.00	0.00	0.00	0.00	0.00	0.00	0.00	0.00	0.00	0.00
TRINITY_DN185731_c1_g1	0.00	0.00	0.00	0.00	0.00	0.00	0.00	0.00	0.00	0.00
TRINITY_DN185731_c3_g1	0.00	0.00	0.00	18.17	0.00	15.99	24.41	0.00	18.30	0.00
TRINITY_DN185731_c4_g1	0.00	0.00	0.00	0.00	0.00	0.00	0.00	0.00	0.00	0.00
TRINITY_DN185731_c5_g1	0.00	0.00	0.00	0.00	0.00	0.00	0.00	0.00	0.00	0.00
TRINITY_DN185731_c8_g1	0.00	0.00	0.00	0.00	0.00	0.00	0.00	0.00	0.00	0.00
TRINITY_DN185732_c0_g1	0.00	0.00	0.00	0.00	0.00	0.00	0.00	0.00	0.00	0.00
TRINITY_DN185732_c3_g1	0.00	20.63	0.00	0.00	0.00	0.00	0.00	0.00	0.00	0.00
TRINITY_DN185734_c0_g1	15.40	0.00	0.00	0.00	0.00	0.00	0.00	0.00	0.00	0.00
TRINITY_DN185735_c0_g1	16.64	0.00	0.00	15.96	0.00	0.00	0.00	0.00	16.05	0.00
TRINITY_DN185736_c0_g2	0.00	0.00	0.00	0.00	0.00	0.00	0.00	0.00	0.00	0.00
TRINITY_DN185736_c1_g1	0.00	9.97	0.00	0.00	0.00	2.61	0.00	0.00	2.92	0.00
TRINITY_DN185737_c0_g1	6.65	0.00	0.00	0.00	6.82	0.00	8.29	0.00	0.00	18.06
TRINITY_DN185738_c0_g1	0.00	0.00	0.00	0.00	0.00	0.00	18.53	0.00	0.00	0.00
TRINITY_DN185739_c0_g1	0.00	0.00	0.00	0.00	0.00	0.00	0.00	0.00	0.00	0.00
TRINITY_DN185739_c1_g1	0.00	57.14	0.00	0.00	0.00	0.00	20.58	0.00	15.16	28.73
TRINITY_DN185739_c2_g1	0.00	0.00	0.00	0.00	0.00	0.00	0.00	0.00	0.00	17.31
TRINITY_DN18573_c0_g1	0.00	0.00	0.00	0.00	0.00	12.72	0.00	0.00	0.00	81.74
TRINITY_DN18573_c0_g2	0.00	0.00	0.00	0.00	0.00	0.00	0.00	0.00	0.00	4.93
TRINITY_DN185740_c0_g1	0.00	0.00	0.00	0.00	0.00	0.00	0.00	0.00	0.00	0.00
TRINITY_DN185741_c3_g1	0.00	0.00	0.00	0.00	0.00	0.00	0.00	0.00	0.00	15.27
TRINITY_DN185741_c4_g1	0.00	0.00	0.00	0.00	0.00	0.00	0.00	0.00	12.39	0.00
TRINITY_DN185741_c5_g1	0.00	0.00	0.00	0.00	0.00	0.00	0.00	0.00	0.00	0.00
TRINITY_DN185743_c0_g1	0.00	26.86	0.00	0.00	22.88	9.52	0.00	0.00	0.00	0.00
TRINITY_DN185743_c0_g2	0.00	0.00	0.00	10.55	0.00	0.00	0.00	0.00	0.00	0.00
TRINITY_DN185743_c0_g4	0.00	0.00	0.00	0.00	0.00	11.78	18.09	0.00	0.00	12.62
TRINITY_DN185743_c0_g5	0.00	17.37	0.00	0.00	0.00	0.00	0.00	0.00	13.80	13.10
TRINITY_DN185743_c2_g1	0.00	0.00	0.00	0.00	0.00	0.00	0.00	0.00	0.00	0.00
TRINITY_DN185743_c4_g1	5.02	0.00	0.00	2.50	5.28	2.14	2.96	0.00	2.42	4.70
TRINITY_DN185744_c0_g1	51.31	76.37	42.86	49.16	10.34	40.09	95.74	9.52	163.46	100.13
TRINITY_DN185747_c0_g1	16.09	0.00	0.00	0.00	0.00	0.00	0.00	0.00	0.00	0.00
TRINITY_DN185749_c0_g1	0.00	0.00	0.00	0.00	0.00	0.00	0.00	0.00	0.00	0.00
TRINITY_DN185749_c0_g2	2.87	3.49	0.00	0.00	3.74	0.00	3.83	0.00	3.41	3.25
TRINITY_DN18574_c0_g1	9.43	6.29	0.00	0.00	0.00	4.73	15.84	0.00	5.18	45.42
TRINITY_DN18574_c1_g1	0.63	0.00	1.88	1.98	0.00	0.54	0.71	0.00	1.24	0.00
TRINITY_DN18574_c2_g1	0.00	0.00	0.69	0.00	0.00	0.00	1.55	0.67	0.00	5.66
TRINITY_DN18574_c3_g1	0.00	0.00	0.00	5.15	0.00	4.53	0.00	0.00	12.17	4.81
TRINITY_DN185750_c0_g1	0.00	2.73	0.00	0.89	0.00	0.00	2.78	0.00	0.00	13.54
TRINITY_DN185750_c0_g3	0.00	0.00	0.00	0.00	0.00	0.00	0.00	0.00	0.00	0.00
TRINITY_DN185750_c1_g1	0.00	3.50	0.00	9.03	0.00	5.47	0.00	0.00	9.79	42.57
TRINITY_DN185750_c1_g2	0.00	5.25	0.00	4.88	7.72	0.00	0.00	0.00	4.61	14.37
TRINITY_DN185750_c1_g3	5.38	0.00	0.00	0.00	6.53	0.00	0.00	0.00	0.00	9.86
TRINITY_DN185750_c1_g4	0.00	21.69	0.00	0.00	0.00	0.00	0.00	0.00	0.00	49.62
TRINITY_DN185750_c3_g1	0.00	0.00	0.00	0.00	0.00	0.00	0.00	0.00	0.00	6.67
TRINITY_DN185750_c4_g1	17.97	0.00	0.00	0.00	0.00	0.00	0.00	0.00	0.00	16.23
TRINITY_DN185750_c6_g1	6.21	0.00	0.00	6.10	0.00	0.00	7.84	0.00	0.00	0.00
TRINITY_DN185753_c0_g1	0.00	0.00	0.00	0.00	0.00	0.00	0.00	0.00	8.69	0.00
TRINITY_DN185753_c0_g2	0.00	0.00	0.00	0.00	0.00	0.00	0.00	0.00	0.00	0.00
TRINITY_DN185754_c1_g1	0.00	43.07	0.00	0.00	0.00	0.00	23.45	0.00	0.00	0.00
TRINITY_DN185756_c0_g1	0.00	0.00	0.00	0.00	0.00	0.00	0.00	0.00	0.00	0.00
TRINITY_DN185757_c0_g1	0.00	0.00	9.13	13.87	0.00	0.00	18.81	0.00	0.00	16.65
TRINITY_DN185758_c0_g1	33.94	0.00	0.00	0.00	0.00	0.00	0.00	0.00	0.00	0.00
TRINITY_DN185759_c0_g2	0.00	0.00	0.00	0.00	0.00	0.00	0.00	0.00	0.00	0.00
TRINITY_DN185759_c0_g3	0.00	0.00	0.00	0.00	0.00	0.00	0.00	0.00	0.00	0.00
TRINITY_DN185759_c1_g1	3.16	0.00	0.00	0.00	0.00	2.70	0.00	0.00	0.00	0.00
TRINITY_DN18575_c0_g1	0.00	0.00	10.90	0.00	0.00	6.80	0.00	0.00	13.62	21.01
TRINITY_DN18575_c0_g2	5.75	9.62	0.00	0.00	8.36	0.00	0.00	0.00	6.24	8.55
TRINITY_DN185760_c0_g1	0.00	0.00	0.00	0.00	0.00	0.00	0.00	0.00	0.00	0.00
TRINITY_DN185761_c0_g1	0.00	0.00	0.00	0.00	5.88	0.00	0.00	0.00	0.00	5.09
TRINITY_DN185761_c1_g1	0.00	0.00	0.00	0.00	0.00	0.00	0.00	0.00	0.00	0.00
TRINITY_DN185762_c0_g1	0.00	0.00	0.00	0.00	0.00	0.00	0.00	13.53	0.00	0.00
TRINITY_DN185762_c0_g2	0.00	0.00	0.00	0.00	0.00	0.00	0.00	0.00	15.43	0.00
TRINITY_DN185762_c0_g3	0.00	9.01	0.00	4.00	0.00	0.00	6.58	2.70	0.00	5.05
TRINITY_DN185762_c0_g4	0.00	0.00	0.00	0.00	0.00	0.00	0.00	0.00	0.00	0.00
TRINITY_DN185762_c1_g1	0.00	0.00	0.00	0.00	0.00	0.00	0.00	0.00	0.00	0.00
TRINITY_DN185762_c3_g1	0.00	0.00	0.00	0.00	0.00	0.00	0.00	0.00	0.00	0.00
TRINITY_DN185763_c0_g1	0.00	0.00	0.00	0.00	0.00	0.00	0.00	0.00	0.00	0.00
TRINITY_DN185764_c0_g1	0.00	0.00	0.00	0.00	0.00	0.00	0.00	0.00	0.00	0.00
TRINITY_DN185764_c1_g1	0.00	0.00	1.67	0.00	0.00	0.00	0.00	0.00	0.00	0.00
TRINITY_DN185765_c0_g1	0.00	0.00	0.00	0.00	0.00	0.00	0.00	0.00	0.00	0.00
TRINITY_DN185765_c1_g1	0.00	0.00	0.00	0.00	0.00	0.00	0.00	0.00	0.00	0.00
TRINITY_DN185766_c0_g1	0.00	0.00	0.00	18.17	0.00	0.00	0.00	0.00	0.00	34.33
TRINITY_DN185766_c1_g1	0.00	0.00	0.00	31.55	0.00	0.00	0.00	0.00	20.90	66.82
TRINITY_DN185766_c1_g2	0.00	0.00	0.00	0.00	0.00	0.00	0.00	0.00	0.00	0.00
TRINITY_DN185766_c2_g1	0.00	0.00	0.00	0.00	0.00	0.00	0.00	0.00	0.00	0.00
TRINITY_DN185766_c2_g2	0.00	0.00	0.00	0.00	0.00	0.00	0.00	0.00	0.00	8.87
TRINITY_DN185766_c6_g1	0.00	0.00	0.00	0.00	0.00	0.00	0.00	0.00	15.43	14.60
TRINITY_DN185769_c0_g1	0.00	0.00	0.00	0.00	0.00	0.00	0.00	0.00	0.00	17.82
TRINITY_DN18576_c0_g1	12.72	0.00	8.04	10.73	0.00	10.98	28.56	0.81	55.09	38.61
TRINITY_DN18576_c10_g1	17.30	0.00	0.00	0.00	0.00	0.00	0.00	0.00	0.00	0.00
TRINITY_DN18576_c1_g1	0.00	0.00	6.52	0.00	0.00	0.00	0.00	6.36	0.00	0.00
TRINITY_DN18576_c1_g2	0.00	0.00	0.00	0.00	0.00	0.00	0.00	0.00	0.00	0.00
TRINITY_DN18576_c2_g1	6.30	10.33	0.00	0.00	0.00	0.00	0.00	0.00	3.02	0.00
TRINITY_DN18576_c4_g1	16.84	16.28	8.94	2.97	3.14	12.38	10.71	2.92	18.74	23.40
TRINITY_DN18576_c4_g2	9.83	9.13	2.71	3.45	4.35	2.42	8.40	1.97	18.46	16.41
TRINITY_DN18576_c4_g4	1.98	7.42	3.91	1.19	0.00	5.03	14.79	1.90	3.91	15.10
TRINITY_DN18576_c5_g1	7.28	9.14	10.11	4.38	0.00	2.48	8.31	4.22	24.09	19.84
TRINITY_DN18576_c9_g1	0.00	0.00	0.00	0.00	0.00	0.00	0.00	0.00	0.00	0.00
TRINITY_DN185770_c0_g1	0.00	0.00	0.00	0.00	0.00	0.00	0.00	0.00	0.00	9.60
TRINITY_DN185770_c4_g1	5.99	0.00	2.97	0.00	0.00	2.55	0.00	0.00	0.00	0.00
TRINITY_DN185771_c0_g1	0.00	9.73	0.00	0.00	0.00	0.00	0.00	0.00	0.00	7.45
TRINITY_DN185773_c0_g2	37.51	0.00	0.00	0.00	0.00	0.00	0.00	0.00	0.00	16.54
TRINITY_DN185773_c0_g3	0.00	0.00	0.00	10.42	22.31	0.00	0.00	0.00	0.00	0.00
TRINITY_DN185773_c0_g5	0.00	0.00	0.00	0.00	0.00	0.00	0.00	0.00	0.00	0.00
TRINITY_DN185775_c0_g1	0.00	0.00	0.00	0.00	0.00	0.00	0.00	0.00	0.00	0.00
TRINITY_DN185775_c1_g1	0.00	0.00	0.00	0.00	0.00	0.00	0.00	0.00	0.00	0.00
TRINITY_DN185775_c5_g1	0.00	0.00	0.00	0.00	0.00	0.00	0.00	0.00	0.00	0.00
TRINITY_DN185775_c6_g1	0.00	0.00	0.00	0.00	16.18	0.00	0.00	0.00	0.00	0.00
TRINITY_DN185775_c7_g1	0.00	0.00	0.00	0.00	0.00	0.00	0.00	0.00	0.00	0.00
TRINITY_DN185776_c0_g1	0.00	0.00	0.00	0.00	2.24	0.00	0.00	0.00	2.06	3.87
TRINITY_DN185778_c0_g1	0.00	0.00	0.00	0.00	0.00	0.00	0.00	0.00	0.00	0.00
TRINITY_DN185778_c10_g1	0.00	0.00	0.00	0.00	0.00	0.00	0.00	0.00	8.54	0.00
TRINITY_DN185778_c11_g1	0.00	0.00	0.00	0.00	0.00	0.00	0.00	0.00	14.91	0.00
TRINITY_DN185778_c12_g1	0.00	0.00	0.00	0.00	0.00	0.00	0.00	0.00	0.00	8.04
TRINITY_DN185778_c1_g2	0.00	0.00	0.00	0.00	0.00	6.06	0.00	0.00	0.00	0.00
TRINITY_DN185778_c3_g1	0.00	0.00	0.00	0.00	0.00	0.00	0.00	0.00	17.27	0.00
TRINITY_DN185778_c4_g1	17.30	20.63	0.00	0.00	0.00	0.00	0.00	0.00	16.69	15.65
TRINITY_DN185778_c6_g1	0.00	0.00	0.00	0.00	0.00	0.00	0.00	0.00	17.61	0.00
TRINITY_DN185778_c8_g1	0.00	15.10	0.00	0.00	0.00	0.00	0.00	0.00	0.00	0.00
TRINITY_DN185778_c9_g1	0.00	12.30	0.00	0.00	0.00	0.00	0.00	0.00	0.00	0.00
TRINITY_DN185779_c0_g1	0.00	0.00	0.00	0.00	0.00	0.00	0.00	0.00	0.00	0.00
TRINITY_DN185779_c2_g2	0.00	0.00	0.00	0.00	0.00	0.00	0.00	0.00	15.30	0.00
TRINITY_DN185779_c3_g1	0.00	0.00	0.00	0.00	0.00	0.00	0.00	0.00	19.12	17.84
TRINITY_DN185779_c4_g1	0.00	0.00	0.00	1.88	0.00	0.00	0.00	0.00	0.00	3.42
TRINITY_DN185779_c6_g1	4.04	0.00	0.00	0.00	0.00	0.00	9.89	0.00	0.00	11.09
TRINITY_DN18577_c0_g2	2.86	1.74	7.61	4.42	2.68	1.43	1.87	0.54	8.57	5.47
TRINITY_DN18577_c0_g3	0.77	1.66	1.41	0.00	7.86	0.00	0.00	0.00	1.07	2.58
TRINITY_DN185780_c0_g1	0.00	0.00	0.00	0.00	0.00	0.00	0.00	0.00	0.00	6.51
TRINITY_DN185781_c0_g2	0.00	0.00	0.00	0.00	0.00	0.00	0.00	0.00	18.13	0.00
TRINITY_DN185781_c0_g3	0.00	19.79	0.00	0.00	0.00	13.96	0.00	0.00	0.00	0.00
TRINITY_DN185782_c0_g2	0.00	0.00	0.00	0.00	0.00	0.00	0.00	0.00	0.00	0.00
TRINITY_DN185783_c0_g1	0.00	0.00	10.00	9.80	0.00	0.00	6.19	0.00	4.73	0.00
TRINITY_DN185784_c0_g1	0.00	0.00	0.00	0.00	0.00	0.00	0.00	0.00	0.00	4.43
TRINITY_DN185784_c3_g1	0.00	0.00	0.00	0.00	0.00	0.00	0.00	0.00	0.00	0.00
TRINITY_DN185784_c5_g1	0.00	0.00	0.00	0.00	0.00	0.00	0.00	0.00	0.00	0.00
TRINITY_DN185785_c0_g1	0.00	0.00	0.00	0.00	0.00	15.45	0.00	0.00	0.00	0.00
TRINITY_DN185785_c1_g1	0.00	0.00	0.00	0.00	0.00	0.00	0.00	0.00	0.00	0.00
TRINITY_DN185786_c0_g1	0.00	0.00	0.00	13.07	0.00	0.00	0.00	0.00	0.00	0.00
TRINITY_DN185786_c1_g1	3.51	0.00	0.00	0.00	1.44	0.00	2.65	1.13	2.28	3.19
TRINITY_DN185787_c0_g1	0.00	45.47	0.00	0.00	0.00	0.00	0.00	0.00	0.00	35.00
TRINITY_DN185789_c0_g1	0.00	0.00	0.00	0.00	0.00	0.00	0.00	0.00	0.00	17.20
TRINITY_DN18578_c1_g1	0.00	0.00	0.00	0.00	0.00	0.00	0.00	6.50	0.00	24.30
TRINITY_DN18578_c2_g1	0.00	0.00	0.00	0.00	0.00	0.00	0.00	0.00	0.00	0.00
TRINITY_DN18578_c2_g2	0.00	0.00	0.00	0.00	0.00	0.00	21.27	15.42	0.00	0.00
TRINITY_DN18578_c4_g1	0.00	0.00	0.00	0.00	0.00	0.00	0.00	0.00	0.00	0.00
TRINITY_DN185790_c0_g1	0.00	0.00	0.00	0.00	0.00	0.00	0.00	0.00	0.00	0.00
TRINITY_DN185791_c0_g1	0.00	0.00	1.91	0.00	2.03	0.00	0.00	0.00	0.00	0.00
TRINITY_DN185791_c0_g2	0.00	0.00	0.00	0.00	0.00	0.00	0.00	0.00	0.00	14.01
TRINITY_DN185792_c0_g1	0.00	0.00	0.00	0.00	2.85	2.32	3.21	0.00	2.61	0.00
TRINITY_DN185792_c0_g3	2.01	3.94	2.71	3.32	0.00	4.32	9.42	0.00	18.29	5.82
TRINITY_DN185792_c0_g4	0.00	0.00	0.00	0.00	14.28	0.00	0.00	0.00	0.00	0.00
TRINITY_DN185792_c0_g5	6.20	3.85	4.26	10.17	0.00	0.00	0.00	3.42	1.83	3.74
TRINITY_DN185792_c0_g6	0.00	0.00	0.00	0.00	0.00	0.00	0.00	0.00	0.00	8.82
TRINITY_DN185792_c0_g7	0.00	0.00	0.00	0.00	0.00	0.00	0.00	0.00	0.00	4.48
TRINITY_DN185792_c3_g1	1.81	0.00	0.00	0.00	0.00	3.09	0.00	0.00	3.52	7.77
TRINITY_DN185792_c4_g1	0.00	0.00	0.00	0.00	0.00	0.00	0.00	0.00	0.00	0.00
TRINITY_DN185792_c5_g1	0.00	0.00	0.00	0.00	14.28	0.00	0.00	0.00	13.28	0.00
TRINITY_DN185792_c7_g1	0.00	0.00	0.00	0.00	0.00	0.00	0.00	0.00	0.00	0.00
TRINITY_DN185793_c0_g1	0.00	0.00	0.00	0.00	0.00	0.00	0.00	0.00	0.00	0.00
TRINITY_DN185793_c0_g2	0.00	0.00	0.00	7.87	0.00	0.00	0.00	0.00	7.66	14.75
TRINITY_DN185793_c1_g1	0.00	0.00	0.00	0.00	0.00	0.00	0.00	0.00	0.00	0.00
TRINITY_DN185793_c3_g1	0.00	0.00	0.00	0.00	9.42	0.00	11.72	0.00	0.00	8.33
TRINITY_DN185793_c4_g1	13.30	6.04	5.66	0.00	0.00	1.62	4.40	0.00	10.64	13.59
TRINITY_DN185793_c5_g1	0.00	0.00	0.00	0.00	0.00	0.00	0.00	0.00	6.05	0.00
TRINITY_DN185793_c6_g1	0.00	0.00	0.00	0.00	0.00	0.00	0.00	0.00	0.00	0.00
TRINITY_DN185793_c8_g1	0.00	0.00	0.00	0.00	0.00	0.00	0.00	0.00	0.00	2.07
TRINITY_DN185794_c0_g1	0.00	0.00	0.00	0.00	0.00	0.00	0.00	0.00	0.00	0.00
TRINITY_DN185795_c0_g1	0.00	0.00	0.00	0.00	0.00	0.00	4.76	0.00	3.73	0.00
TRINITY_DN185797_c0_g1	0.00	0.00	0.00	0.00	0.00	0.00	0.00	0.00	3.33	0.00
TRINITY_DN185797_c1_g2	0.00	0.00	0.00	0.00	0.00	0.00	0.00	0.00	20.13	27.87
TRINITY_DN185797_c2_g1	0.00	0.00	0.00	0.00	0.00	0.00	0.00	0.00	0.00	0.00
TRINITY_DN185797_c5_g1	0.00	0.00	0.00	0.00	0.00	0.00	0.00	0.00	31.50	0.00
TRINITY_DN185799_c0_g1	8.65	0.00	0.00	0.00	9.02	0.00	22.39	0.00	0.00	0.00
TRINITY_DN185799_c0_g3	0.00	0.00	0.00	0.00	12.31	0.00	0.00	0.00	0.00	0.00
TRINITY_DN185799_c5_g1	0.00	0.00	0.00	0.00	0.00	0.00	9.70	0.00	0.00	0.00
TRINITY_DN18579_c0_g1	1.64	3.70	0.00	0.00	1.50	0.00	3.23	0.00	0.00	0.00
TRINITY_DN18579_c0_g2	160.90	184.46	81.32	83.83	73.38	81.83	223.34	62.46	333.92	279.03
TRINITY_DN18579_c1_g2	4.31	4.39	2.84	2.18	2.28	2.44	5.56	1.38	8.84	9.13
TRINITY_DN18579_c2_g1	0.00	0.00	0.00	0.00	0.00	0.00	0.00	0.00	0.00	0.00
TRINITY_DN18579_c4_g1	0.00	0.00	0.00	0.00	0.00	0.00	0.00	0.00	0.00	0.00
TRINITY_DN1857_c0_g1	0.00	5.00	12.70	5.34	6.71	3.95	13.93	0.00	17.53	16.43
TRINITY_DN1857_c1_g2	0.00	0.00	0.00	0.00	0.00	0.00	0.00	0.00	0.00	120.79
TRINITY_DN1857_c3_g1	0.70	0.71	0.00	0.84	0.00	0.00	0.00	0.00	1.45	0.77
TRINITY_DN185800_c0_g1	0.00	0.00	0.00	0.00	0.00	0.00	16.55	0.00	0.00	0.00
TRINITY_DN185801_c0_g1	0.00	0.00	0.00	5.83	0.00	0.00	0.00	0.00	5.85	5.62
TRINITY_DN185801_c1_g1	0.00	0.00	0.00	0.00	0.00	0.00	10.67	0.00	0.00	0.00
TRINITY_DN185802_c0_g1	0.00	0.00	0.00	0.00	0.00	0.00	0.00	0.00	0.00	0.00
TRINITY_DN185805_c0_g1	0.00	0.00	17.00	0.00	0.00	0.00	0.00	0.00	32.40	0.00
TRINITY_DN185809_c0_g1	0.00	0.00	0.00	2.24	7.08	5.73	2.62	2.17	4.34	0.00
TRINITY_DN185809_c1_g1	4.25	4.78	0.00	0.00	0.00	0.00	0.00	0.00	0.00	11.66
TRINITY_DN185809_c3_g1	0.00	0.00	0.00	0.00	0.00	0.00	0.00	0.00	0.00	37.44
TRINITY_DN185809_c4_g1	0.00	0.00	0.00	0.00	0.00	0.00	0.00	0.00	0.00	0.00
TRINITY_DN185809_c5_g1	0.00	0.00	0.00	0.00	0.00	0.00	0.00	0.00	0.00	0.00
TRINITY_DN185809_c6_g1	0.00	0.00	0.00	0.00	0.00	0.00	0.00	0.00	0.00	0.00
TRINITY_DN185809_c7_g1	0.00	0.00	0.00	0.00	0.00	0.00	0.00	0.00	0.00	15.65
TRINITY_DN18580_c0_g1	25.65	47.43	9.42	6.64	2.81	15.75	25.75	18.06	29.14	56.66
TRINITY_DN18580_c0_g2	75.60	86.13	21.75	12.61	15.42	36.76	47.88	31.12	254.76	111.03
TRINITY_DN18580_c1_g1	0.00	0.00	0.00	0.00	0.00	0.00	0.00	0.00	0.00	0.00
TRINITY_DN185811_c0_g1	0.00	19.29	0.00	0.00	0.00	0.00	0.00	0.00	0.00	0.00
TRINITY_DN185813_c1_g2	0.00	0.00	0.00	0.00	0.00	0.00	0.00	0.00	0.00	0.00
TRINITY_DN185815_c1_g1	0.00	0.00	0.00	0.00	0.00	0.00	0.00	0.00	0.00	0.00
TRINITY_DN185816_c0_g1	0.00	0.00	0.00	0.00	0.00	0.00	0.00	9.90	0.00	0.00
TRINITY_DN185818_c0_g1	0.00	0.00	0.00	5.47	0.00	0.00	0.00	0.00	0.00	0.00
TRINITY_DN185819_c1_g1	0.00	0.00	0.00	0.00	0.00	0.00	0.00	0.00	0.00	0.00
TRINITY_DN18581_c0_g1	0.00	0.00	0.00	0.00	0.00	0.00	0.00	0.00	0.00	0.00
TRINITY_DN18581_c1_g1	12.22	0.86	0.00	2.52	2.65	11.94	5.61	0.80	6.54	21.06
TRINITY_DN18581_c2_g1	0.00	0.00	0.00	0.00	0.00	0.00	0.00	0.00	0.00	0.00
TRINITY_DN18581_c3_g1	0.00	0.00	0.00	0.00	0.00	0.00	0.00	0.00	0.00	0.00
TRINITY_DN18581_c5_g1	9.71	0.00	19.69	0.00	0.00	0.00	0.00	0.00	0.00	8.93
TRINITY_DN185820_c0_g1	0.00	0.00	0.00	0.00	0.00	0.00	0.00	0.00	0.00	18.91
TRINITY_DN185820_c0_g2	0.00	0.00	0.00	0.00	0.00	0.00	0.00	0.00	0.00	0.00
TRINITY_DN185822_c0_g2	0.00	0.00	0.00	0.00	0.00	0.00	0.00	0.00	0.00	0.00
TRINITY_DN185822_c2_g2	0.00	0.00	0.00	0.00	0.00	0.00	0.00	0.00	10.34	0.00
TRINITY_DN185822_c2_g3	0.00	0.00	0.00	0.00	0.00	0.00	0.00	0.00	0.00	0.00
TRINITY_DN185825_c0_g1	12.13	0.00	12.29	23.48	12.58	10.42	0.00	0.00	0.00	33.27
TRINITY_DN185827_c0_g1	0.00	47.29	10.45	20.46	16.30	14.18	0.00	20.45	17.79	103.09
TRINITY_DN185827_c0_g2	0.00	16.47	0.00	0.00	2.92	8.73	3.29	0.00	16.39	25.46
TRINITY_DN185827_c0_g3	0.00	0.00	0.00	0.00	0.00	0.00	0.00	0.00	0.00	0.00
TRINITY_DN185828_c0_g1	0.00	0.00	0.00	0.00	0.00	0.00	0.00	0.00	0.00	0.00
TRINITY_DN185828_c0_g2	0.00	10.12	0.00	0.00	0.00	5.29	7.40	3.02	2.96	8.45
TRINITY_DN185828_c0_g3	4.52	5.11	0.00	0.00	0.00	3.89	5.58	0.00	0.00	4.13
TRINITY_DN185828_c0_g4	0.00	0.00	0.00	0.00	0.00	0.00	0.00	0.00	0.00	0.00
TRINITY_DN185828_c2_g1	0.00	1.74	3.29	0.00	1.75	4.23	1.90	3.20	1.61	16.54
TRINITY_DN185828_c4_g1	5.70	0.00	0.00	0.00	0.00	0.00	0.00	0.00	0.00	10.47
TRINITY_DN185828_c5_g1	0.00	0.00	0.00	0.00	0.00	0.00	0.00	0.00	0.00	0.00
TRINITY_DN185828_c6_g1	0.00	0.00	0.00	0.00	5.08	0.00	0.00	0.00	0.00	0.00
TRINITY_DN185828_c7_g1	0.00	0.00	0.00	0.00	0.00	0.00	0.00	0.00	0.00	0.00
TRINITY_DN185828_c8_g1	0.00	13.79	0.00	0.00	0.00	0.00	0.00	10.90	0.00	0.00
TRINITY_DN185829_c0_g1	0.00	0.00	0.00	0.00	0.00	0.00	0.00	0.00	0.00	0.00
TRINITY_DN185829_c1_g1	0.00	0.00	0.00	0.00	0.00	0.00	0.00	0.00	0.00	15.40
TRINITY_DN18582_c1_g1	0.00	0.00	0.00	0.00	0.00	0.00	0.00	0.00	7.90	0.00
TRINITY_DN185832_c0_g1	5.98	0.00	12.05	11.75	6.24	0.00	8.69	0.00	5.69	5.49
TRINITY_DN185833_c0_g1	0.00	31.85	0.00	12.66	13.54	11.18	34.23	12.48	25.15	35.86
TRINITY_DN185834_c0_g1	0.00	6.47	0.00	0.00	2.14	0.00	11.78	1.97	1.96	14.76
TRINITY_DN185835_c0_g1	0.00	0.00	0.00	0.00	0.00	0.00	0.00	0.00	0.00	20.78
TRINITY_DN185836_c0_g1	0.00	0.00	0.00	0.00	0.00	0.00	0.00	0.00	0.00	0.00
TRINITY_DN185837_c0_g1	0.00	0.00	0.00	0.00	0.00	0.00	0.00	0.00	0.00	0.00
TRINITY_DN185838_c0_g1	11.50	0.00	0.00	0.00	0.00	0.00	0.00	0.00	0.00	10.54
TRINITY_DN185839_c0_g1	5.06	0.00	0.00	5.39	0.00	0.00	0.00	0.00	0.00	4.63
TRINITY_DN185839_c1_g1	5.43	0.00	0.00	0.00	0.00	0.00	0.00	0.00	0.00	2.47
TRINITY_DN185839_c2_g1	0.00	0.00	0.00	0.00	0.00	0.00	0.00	0.00	0.00	0.00
TRINITY_DN18583_c0_g1	1.56	0.00	0.00	0.00	0.00	0.00	0.00	0.00	0.00	0.00
TRINITY_DN18583_c10_g1	0.00	0.00	0.00	0.00	0.00	0.00	0.00	0.00	14.51	0.00
TRINITY_DN18583_c12_g1	6.34	0.00	0.00	0.00	0.00	5.52	0.00	0.00	6.02	23.35
TRINITY_DN18583_c13_g1	0.00	10.73	0.00	0.00	0.00	0.00	0.00	0.00	8.49	0.00
TRINITY_DN18583_c15_g1	0.00	0.00	0.00	0.00	0.00	0.00	0.00	0.00	0.00	0.00
TRINITY_DN18583_c16_g1	0.00	0.00	0.00	0.00	0.00	0.00	0.00	0.00	0.00	0.00
TRINITY_DN18583_c17_g1	0.00	0.00	0.00	0.00	0.00	0.00	0.00	0.00	0.00	5.81
TRINITY_DN18583_c1_g1	0.00	0.00	0.00	0.00	0.00	0.00	7.24	0.00	0.00	0.00
TRINITY_DN18583_c2_g1	0.00	25.02	0.00	0.00	0.00	0.00	0.00	0.00	0.00	0.00
TRINITY_DN18583_c2_g3	0.00	0.00	0.00	0.00	19.97	0.00	0.00	0.00	0.00	0.00
TRINITY_DN18583_c4_g1	1.83	1.94	0.00	0.00	0.00	3.12	0.00	0.00	12.43	11.68
TRINITY_DN18583_c5_g1	0.02	0.01	0.00	0.00	0.00	0.02	0.00	0.00	0.08	0.05
TRINITY_DN18583_c6_g1	0.00	2.46	2.29	0.00	0.00	1.96	0.00	0.00	2.00	1.93
TRINITY_DN18583_c6_g2	0.00	0.00	0.00	0.00	0.00	0.00	0.00	0.00	0.00	0.00
TRINITY_DN18583_c7_g1	0.00	0.00	0.00	0.00	0.00	0.00	0.00	0.00	0.00	0.00
TRINITY_DN18583_c8_g1	0.00	11.57	0.00	2.17	0.00	0.00	5.06	0.00	0.00	11.88
TRINITY_DN18583_c9_g2	0.00	0.00	0.00	0.00	0.00	0.00	0.00	0.00	0.00	12.71
TRINITY_DN185841_c0_g1	0.00	0.00	0.00	0.00	0.00	0.00	0.00	0.00	0.00	0.00
TRINITY_DN185843_c0_g1	0.00	0.00	0.00	0.00	0.00	0.00	0.00	0.00	0.00	0.00
TRINITY_DN185844_c0_g1	0.00	0.00	2.60	7.81	0.00	0.00	0.00	0.00	0.00	9.50
TRINITY_DN185845_c0_g2	0.00	0.00	0.00	0.00	0.00	0.00	0.00	0.00	6.99	0.00
TRINITY_DN185845_c1_g1	0.00	13.26	0.00	0.00	0.00	0.00	0.00	0.00	0.00	29.93
TRINITY_DN185845_c1_g2	0.00	0.00	0.00	0.00	0.00	0.00	0.00	0.00	0.00	16.01
TRINITY_DN185845_c2_g1	0.00	0.00	0.00	0.00	0.00	0.00	0.00	8.30	4.02	0.00
TRINITY_DN185845_c3_g1	0.00	0.00	16.07	0.00	0.00	0.00	0.00	0.00	0.00	0.00
TRINITY_DN185846_c0_g1	0.00	0.00	0.00	0.00	0.00	0.00	0.00	0.00	0.00	0.00
TRINITY_DN185848_c1_g1	0.00	0.00	0.00	0.00	0.00	0.00	0.00	0.00	0.00	4.65
TRINITY_DN185848_c3_g1	0.00	13.37	0.00	0.00	0.00	0.00	0.00	0.00	0.00	5.30
TRINITY_DN18584_c11_g1	0.00	0.00	16.39	0.00	0.00	0.00	0.00	0.00	0.00	0.00
TRINITY_DN18584_c1_g2	0.00	0.00	0.00	9.23	0.00	0.00	0.00	0.00	0.00	0.00
TRINITY_DN18584_c2_g1	0.00	0.00	0.00	0.00	0.00	0.00	0.00	0.00	0.00	16.54
TRINITY_DN18584_c2_g2	0.00	0.00	0.00	0.00	0.00	0.00	17.54	0.00	0.00	5.25
TRINITY_DN18584_c3_g1	0.00	0.00	0.00	0.00	0.00	0.00	0.00	0.00	0.00	0.00
TRINITY_DN18584_c4_g1	3.88	4.13	0.00	1.94	2.05	4.97	11.24	1.88	3.76	12.35
TRINITY_DN18584_c7_g1	0.00	0.00	0.00	0.00	0.00	0.00	0.00	0.00	0.00	0.00
TRINITY_DN185850_c1_g1	0.00	0.00	0.00	0.00	0.00	0.00	0.00	6.58	6.36	0.00
TRINITY_DN185850_c1_g2	0.00	0.00	0.00	0.00	0.00	0.00	0.00	0.00	0.00	0.00
TRINITY_DN185850_c1_g3	0.00	0.00	0.00	0.00	0.00	0.00	0.00	0.00	0.00	0.00
TRINITY_DN185850_c3_g1	0.00	0.00	0.00	0.00	0.00	0.00	0.00	0.00	8.85	0.00
TRINITY_DN185850_c4_g1	0.00	15.54	0.00	0.00	0.00	0.00	0.00	0.00	0.00	0.00
TRINITY_DN185852_c0_g1	0.00	0.00	0.00	0.00	0.00	0.00	0.00	0.00	0.00	0.00
TRINITY_DN185852_c0_g2	0.00	0.00	0.00	0.00	0.00	0.00	0.00	11.76	0.00	0.00
TRINITY_DN185854_c1_g1	0.00	0.00	0.00	0.00	0.00	0.00	0.00	0.00	0.00	0.00
TRINITY_DN185855_c0_g1	0.00	0.00	0.00	0.00	0.00	0.00	0.00	0.00	0.00	0.00
TRINITY_DN185855_c1_g1	0.00	0.00	0.00	0.00	0.00	0.00	0.00	0.00	0.00	14.73
TRINITY_DN185856_c0_g1	18.28	0.00	0.00	17.46	0.00	0.00	0.00	0.00	35.21	0.00
TRINITY_DN185857_c0_g1	0.00	0.00	0.00	0.00	0.00	0.00	0.00	0.00	0.00	0.00
TRINITY_DN185857_c1_g1	0.00	16.41	7.02	0.00	0.00	0.00	8.81	0.00	6.59	6.37
TRINITY_DN185859_c0_g1	0.00	11.76	0.00	0.00	0.00	8.88	0.00	0.00	0.00	0.00
TRINITY_DN18585_c0_g1	0.00	0.00	2.49	0.00	5.26	18.49	10.04	2.43	13.17	112.45
TRINITY_DN18585_c0_g2	8.99	0.00	0.00	0.00	0.00	0.00	0.00	0.00	8.59	0.00
TRINITY_DN18585_c1_g1	0.00	0.00	17.32	0.00	0.00	0.00	0.00	0.00	0.00	0.00
TRINITY_DN185860_c0_g1	0.00	0.00	0.00	0.00	0.00	0.00	0.00	0.00	0.00	6.79
TRINITY_DN185860_c0_g2	0.00	0.00	0.00	0.00	0.00	0.00	0.00	0.00	0.00	0.00
TRINITY_DN185860_c1_g1	0.00	0.00	0.00	0.00	0.00	0.00	0.00	0.00	0.00	15.92
TRINITY_DN185861_c0_g1	8.07	0.00	0.00	0.00	0.00	0.00	0.00	0.00	0.00	0.00
TRINITY_DN185862_c0_g1	0.00	0.00	0.00	0.00	0.00	0.00	0.00	0.00	0.00	19.58
TRINITY_DN185862_c1_g2	0.00	0.00	0.00	0.00	0.00	0.00	0.00	0.00	0.00	0.00
TRINITY_DN185862_c3_g1	0.00	0.00	0.00	0.00	0.00	0.00	0.00	0.00	11.60	0.00
TRINITY_DN185863_c0_g1	0.00	0.00	0.00	0.00	0.00	0.00	0.00	0.00	0.00	0.00
TRINITY_DN185864_c0_g1	0.00	0.00	0.00	0.00	0.00	0.00	0.00	0.00	0.00	0.00
TRINITY_DN185864_c0_g2	13.89	0.00	0.00	0.00	0.00	0.00	0.00	0.00	17.27	0.00
TRINITY_DN185864_c0_g3	0.00	0.00	0.00	3.91	0.00	0.00	0.00	0.00	0.00	0.00
TRINITY_DN185864_c1_g1	0.00	0.00	0.00	0.00	0.00	0.00	0.00	0.00	8.28	0.00
TRINITY_DN185864_c2_g1	0.00	16.63	0.00	0.00	0.00	11.69	0.00	0.00	0.00	0.00
TRINITY_DN185865_c0_g2	0.00	0.00	0.00	0.00	0.00	0.00	0.00	16.52	0.00	0.00
TRINITY_DN185865_c1_g2	15.40	0.00	0.00	0.00	0.00	0.00	0.00	0.00	0.00	0.00
TRINITY_DN185865_c4_g1	0.00	0.00	0.00	0.00	0.00	0.00	0.00	0.00	0.00	0.00
TRINITY_DN185866_c0_g1	0.00	0.00	0.00	0.00	0.00	0.00	0.00	0.00	0.00	0.00
TRINITY_DN185866_c1_g1	6.62	0.00	0.00	0.00	0.00	0.00	0.00	0.00	0.00	0.00
TRINITY_DN185867_c0_g1	0.00	0.00	0.00	0.00	0.00	0.00	0.00	0.00	0.00	0.00
TRINITY_DN185868_c0_g1	0.00	0.00	0.00	0.00	0.00	0.00	0.00	0.00	27.84	0.00
TRINITY_DN18586_c0_g1	45.94	92.41	32.67	39.47	48.93	32.67	93.18	26.54	83.32	130.38
TRINITY_DN18586_c1_g2	34.79	72.03	24.71	14.83	0.61	21.22	70.85	15.00	53.35	104.43
TRINITY_DN18586_c1_g3	3.06	3.15	1.52	4.63	2.43	2.60	6.85	1.47	9.01	9.04
TRINITY_DN185871_c0_g1	0.00	0.00	0.00	0.00	0.00	0.00	0.00	0.00	2.64	5.00
TRINITY_DN185872_c1_g1	0.00	0.00	0.00	0.00	0.00	0.00	0.00	0.00	0.00	0.00
TRINITY_DN185874_c0_g1	0.00	1.97	0.00	0.00	0.00	1.59	0.00	0.00	0.00	3.38
TRINITY_DN185874_c0_g2	0.00	0.00	0.00	0.00	0.00	0.00	0.00	0.00	8.54	0.00
TRINITY_DN185874_c3_g1	0.00	0.00	1.31	1.33	0.00	4.51	0.00	0.00	1.29	3.61
TRINITY_DN185877_c0_g1	0.00	0.00	0.00	0.00	0.00	0.00	0.00	0.00	0.00	0.00
TRINITY_DN185878_c0_g1	0.00	21.35	0.00	0.00	0.00	0.00	0.00	0.00	0.00	16.23
TRINITY_DN185879_c0_g1	0.00	11.28	0.00	0.00	0.00	0.00	36.16	0.00	0.00	8.56
TRINITY_DN18587_c0_g1	11.10	9.74	10.00	0.00	0.00	11.41	21.90	0.00	11.18	33.41
TRINITY_DN18587_c0_g2	15.81	0.00	0.00	0.00	0.00	0.00	0.00	0.00	5.07	9.03
TRINITY_DN185880_c0_g1	0.00	0.00	0.00	0.00	0.00	0.00	0.00	0.00	0.00	0.00
TRINITY_DN185880_c1_g1	0.00	0.00	0.00	0.00	0.00	0.00	18.96	0.00	13.92	0.00
TRINITY_DN185880_c1_g2	0.00	0.00	0.00	0.00	0.00	0.00	0.00	0.00	0.00	11.25
TRINITY_DN185880_c2_g2	0.00	0.00	0.00	0.00	0.00	0.00	0.00	0.00	6.24	6.05
TRINITY_DN185880_c3_g1	0.00	0.00	0.00	0.00	0.00	0.00	0.00	0.00	0.00	0.00
TRINITY_DN185880_c4_g2	0.00	0.00	0.00	0.00	0.00	0.00	0.00	0.00	0.00	0.00
TRINITY_DN185880_c6_g1	0.00	0.00	0.00	0.00	0.00	0.00	0.00	0.00	2.92	5.55
TRINITY_DN185880_c7_g1	0.00	0.00	0.00	0.00	0.00	0.00	0.00	0.00	0.00	0.00
TRINITY_DN185881_c0_g1	0.00	4.31	0.00	3.83	0.00	0.00	0.00	0.00	0.00	0.00
TRINITY_DN185882_c0_g1	0.00	0.00	0.00	0.00	0.00	0.00	0.00	0.00	0.00	0.00
TRINITY_DN185883_c0_g1	0.00	0.00	0.00	28.40	0.00	0.00	0.00	0.00	0.00	26.86
TRINITY_DN185883_c0_g2	0.00	0.00	0.00	0.00	0.00	0.00	0.00	0.00	0.00	0.00
TRINITY_DN185883_c0_g3	0.00	0.00	0.00	0.00	0.00	0.00	0.00	0.00	0.00	0.00
TRINITY_DN185883_c1_g1	0.00	0.00	0.00	0.00	0.00	0.00	0.00	0.00	0.00	0.00
TRINITY_DN185883_c1_g2	0.00	0.00	0.00	0.00	0.00	0.00	0.00	0.00	0.00	0.00
TRINITY_DN185883_c3_g1	0.00	0.00	0.00	0.00	0.00	0.00	0.00	0.00	0.00	0.00
TRINITY_DN185884_c0_g1	0.00	0.00	0.00	0.00	0.00	0.00	0.00	0.00	0.00	9.79
TRINITY_DN185884_c0_g2	0.00	0.00	0.00	0.00	0.00	0.00	0.00	0.00	0.00	0.00
TRINITY_DN185884_c0_g4	0.00	0.00	0.00	0.00	0.00	0.00	7.67	0.00	0.00	11.75
TRINITY_DN185886_c0_g1	0.00	0.00	0.00	0.00	3.30	5.38	0.00	0.00	0.00	5.73
TRINITY_DN185887_c0_g1	0.00	0.00	0.00	0.00	0.00	0.00	0.00	0.00	0.00	0.00
TRINITY_DN185888_c0_g2	0.00	0.00	0.00	0.00	0.00	0.00	0.00	17.73	0.00	0.00
TRINITY_DN185888_c2_g1	0.00	0.00	0.00	0.00	0.00	0.00	0.00	0.00	0.00	0.00
TRINITY_DN185889_c0_g1	0.00	16.82	0.00	0.00	4.45	0.00	0.00	0.00	3.88	11.40
TRINITY_DN185889_c0_g2	0.00	0.00	0.00	0.00	0.00	0.00	0.00	0.00	0.00	21.75
TRINITY_DN185889_c10_g1	0.00	0.00	9.27	0.00	0.00	0.00	0.00	0.00	0.00	0.00
TRINITY_DN185889_c12_g1	0.00	0.00	0.00	0.00	0.00	0.00	0.00	8.16	0.00	0.00
TRINITY_DN185889_c1_g1	0.00	5.44	2.52	0.00	0.00	0.00	0.00	0.00	2.44	13.80
TRINITY_DN185889_c1_g2	0.00	0.00	0.00	6.69	9.75	0.00	8.66	0.00	0.00	7.38
TRINITY_DN185889_c1_g5	0.00	0.00	0.00	0.00	0.00	0.00	0.00	0.00	0.00	9.09
TRINITY_DN185889_c1_g6	0.00	0.00	0.00	0.00	8.14	0.00	0.00	0.00	0.00	0.00
TRINITY_DN185889_c2_g1	0.00	0.00	0.00	0.00	0.00	14.21	0.00	0.00	16.20	30.54
TRINITY_DN185889_c3_g1	3.15	8.47	0.00	0.00	0.00	0.00	0.00	0.00	15.16	14.24
TRINITY_DN185889_c4_g2	0.00	0.00	0.00	2.99	4.72	0.00	0.00	0.00	5.79	0.00
TRINITY_DN185889_c5_g1	0.00	0.00	0.00	0.00	0.00	0.00	0.00	0.00	0.00	0.00
TRINITY_DN18588_c0_g1	0.00	0.00	0.00	0.00	0.00	12.34	7.67	0.00	0.00	17.08
TRINITY_DN18588_c0_g2	13.37	10.92	11.89	0.00	6.97	0.00	0.00	0.00	11.26	54.66
TRINITY_DN185892_c0_g1	2.90	3.03	0.00	0.00	0.00	0.00	0.00	0.00	0.00	0.00
TRINITY_DN185894_c0_g1	0.00	0.00	0.00	0.00	0.00	0.00	0.00	0.00	0.00	0.00
TRINITY_DN185895_c0_g1	0.00	0.00	0.00	0.00	0.00	0.00	0.00	0.00	0.00	32.40
TRINITY_DN185896_c0_g1	0.00	0.00	0.00	0.00	0.00	0.00	0.00	0.00	0.00	18.52
TRINITY_DN185896_c1_g1	0.00	0.00	0.00	0.00	16.59	0.00	0.00	0.00	0.00	0.00
TRINITY_DN185896_c2_g1	0.00	0.00	0.00	0.00	0.00	0.00	0.00	0.00	0.00	0.00
TRINITY_DN185896_c3_g1	0.00	0.00	0.00	0.00	0.00	8.10	0.00	0.00	0.00	4.31
TRINITY_DN185896_c6_g1	0.00	0.00	0.00	0.00	0.00	0.00	0.00	0.00	0.00	13.66
TRINITY_DN185896_c8_g1	0.00	15.22	0.00	0.00	0.00	10.72	0.00	12.00	12.02	0.00
TRINITY_DN185897_c0_g1	0.00	0.00	0.00	0.00	0.00	0.00	0.00	0.00	0.00	0.00
TRINITY_DN185899_c0_g1	11.50	0.00	0.00	0.00	0.00	0.00	0.00	0.00	0.00	0.00
TRINITY_DN185899_c1_g1	0.00	0.00	0.00	0.00	0.00	0.00	0.00	0.00	33.37	15.65
TRINITY_DN18589_c0_g1	30.51	18.41	0.00	0.00	31.51	25.87	79.53	14.42	29.29	110.99
TRINITY_DN1858_c0_g1	26.14	24.74	8.28	10.07	7.75	6.47	19.03	10.80	42.37	50.08
TRINITY_DN1858_c1_g1	0.00	0.00	0.00	7.24	0.00	6.41	0.00	0.00	0.00	0.00
TRINITY_DN1858_c1_g2	0.00	7.57	3.64	3.61	0.00	10.46	0.00	0.00	6.97	22.59
TRINITY_DN1858_c1_g3	3.96	17.54	0.00	0.00	6.03	8.01	0.00	9.39	15.34	40.68
TRINITY_DN185902_c0_g1	0.00	0.00	0.00	0.00	0.00	0.00	0.00	0.00	0.00	0.00
TRINITY_DN185902_c1_g1	0.00	0.00	0.00	0.00	0.00	0.00	0.00	0.00	0.00	0.00
TRINITY_DN185903_c0_g1	0.00	0.00	0.00	0.00	0.00	0.00	0.00	0.00	0.00	0.00
TRINITY_DN185903_c1_g1	0.00	0.00	0.00	0.00	0.00	0.00	0.00	0.00	0.00	0.00
TRINITY_DN185904_c0_g1	0.00	0.00	0.00	0.00	0.00	0.00	0.00	0.00	0.00	0.00
TRINITY_DN185904_c0_g2	0.00	0.00	0.00	0.00	0.00	0.00	0.00	0.00	18.30	34.33
TRINITY_DN185904_c1_g1	0.00	0.00	0.00	0.00	0.00	0.00	0.00	0.00	0.00	0.00
TRINITY_DN185904_c2_g1	0.00	0.00	0.00	0.00	0.00	0.00	0.00	0.00	0.00	0.00
TRINITY_DN185906_c0_g1	7.91	0.00	0.00	7.75	0.00	0.00	0.00	0.00	0.00	0.00
TRINITY_DN185907_c1_g1	0.00	0.00	17.48	0.00	6.46	0.00	7.27	0.00	11.00	26.59
TRINITY_DN185908_c0_g2	0.00	0.00	0.00	0.00	0.00	6.57	0.00	0.00	7.20	0.00
TRINITY_DN18590_c0_g1	5.58	20.59	3.04	10.63	8.77	43.83	3.64	8.67	70.12	80.83
TRINITY_DN18590_c3_g1	1.63	0.00	0.00	0.00	0.00	0.00	0.00	0.00	0.00	2.96
TRINITY_DN185910_c0_g1	0.00	0.00	0.00	0.00	0.00	0.00	0.00	0.00	0.00	0.00
TRINITY_DN185911_c0_g1	0.00	0.00	0.00	0.00	0.00	0.00	0.00	0.00	0.00	0.00
TRINITY_DN185912_c0_g1	0.00	12.34	0.00	0.00	3.89	0.00	0.00	0.00	0.00	10.15
TRINITY_DN185914_c0_g1	0.00	12.20	0.00	0.00	0.00	0.00	0.00	0.00	9.57	9.20
TRINITY_DN185916_c1_g1	0.00	0.00	0.00	0.00	0.00	0.00	0.00	0.00	0.00	10.67
TRINITY_DN185916_c3_g1	0.00	0.00	0.00	0.00	0.00	0.00	0.00	0.00	0.00	0.00
TRINITY_DN185917_c0_g2	8.89	0.00	0.00	0.00	0.00	0.00	0.00	8.69	0.00	13.60
TRINITY_DN185917_c1_g1	7.13	9.17	0.00	22.56	7.98	0.00	32.72	0.00	0.00	27.53
TRINITY_DN185917_c1_g2	0.00	0.00	0.00	0.00	10.94	0.00	0.00	10.20	0.00	33.06
TRINITY_DN185917_c2_g1	0.00	0.00	0.00	10.49	0.00	0.00	0.00	0.00	0.00	9.91
TRINITY_DN185918_c0_g1	0.00	0.00	0.00	0.00	0.00	2.31	0.00	0.00	2.60	0.00
TRINITY_DN185918_c1_g1	0.00	13.17	0.00	0.00	0.00	0.00	28.14	0.00	0.00	0.00
TRINITY_DN18591_c0_g1	0.00	0.00	0.00	0.00	0.00	0.00	0.00	0.00	0.00	13.76
TRINITY_DN18591_c0_g2	17.80	13.17	0.00	0.00	22.45	18.68	0.00	0.00	0.00	54.42
TRINITY_DN185920_c0_g1	0.00	0.00	0.00	0.00	0.00	0.00	0.00	0.00	0.00	0.00
TRINITY_DN185925_c0_g1	0.00	0.00	0.00	0.00	0.00	0.00	0.00	0.00	0.00	0.00
TRINITY_DN185925_c1_g1	0.00	0.00	0.00	0.00	0.00	0.00	0.00	0.00	0.00	0.00
TRINITY_DN185926_c1_g1	18.14	0.00	0.00	0.00	0.00	0.00	93.81	16.94	34.86	16.38
TRINITY_DN185926_c3_g1	0.00	0.00	0.00	0.00	0.00	0.00	0.00	0.00	0.00	0.00
TRINITY_DN185929_c0_g1	0.00	0.00	0.00	0.00	0.00	0.00	0.00	0.00	0.00	0.00
TRINITY_DN185929_c1_g2	0.00	0.00	0.00	0.00	0.00	11.60	0.00	0.00	39.23	0.00
TRINITY_DN18592_c0_g1	0.00	0.00	0.00	0.00	0.00	0.00	0.00	0.00	0.00	0.00
TRINITY_DN18592_c0_g2	0.00	0.00	0.00	0.00	0.00	0.00	0.00	0.00	0.00	0.00
TRINITY_DN185931_c0_g1	0.00	0.00	0.00	0.00	0.00	0.00	0.00	0.00	0.00	0.00
TRINITY_DN185931_c2_g1	0.00	0.00	0.00	0.00	9.08	0.00	0.00	8.50	0.00	0.00
TRINITY_DN185933_c0_g1	0.00	0.00	0.00	0.00	0.00	15.85	0.00	0.00	0.00	17.00
TRINITY_DN185933_c1_g1	0.00	0.00	0.00	0.00	0.00	0.00	0.00	0.00	0.00	0.00
TRINITY_DN185933_c2_g1	0.00	0.00	0.00	0.00	0.00	0.00	0.00	0.00	0.00	0.00
TRINITY_DN185933_c3_g2	0.00	0.00	4.89	0.00	0.00	0.00	0.00	0.00	0.00	0.00
TRINITY_DN185933_c6_g1	0.00	0.00	0.00	0.00	0.00	0.00	0.00	0.00	0.00	0.00
TRINITY_DN185934_c0_g1	0.00	0.00	0.00	0.00	16.73	0.00	21.10	0.00	0.00	14.73
TRINITY_DN185934_c0_g2	0.00	9.18	0.00	0.00	0.00	2.42	6.71	0.00	0.00	23.12
TRINITY_DN185934_c0_g3	0.00	0.00	0.00	0.00	0.00	0.00	0.00	0.00	0.00	0.00
TRINITY_DN185934_c0_g4	0.00	0.00	0.00	0.00	19.61	0.00	0.00	0.00	0.00	0.00
TRINITY_DN185934_c1_g1	0.00	0.00	0.00	0.00	0.00	0.00	0.00	0.00	0.00	0.00
TRINITY_DN185934_c2_g1	0.00	0.00	0.00	0.00	0.00	0.00	0.00	0.00	0.00	0.00
TRINITY_DN185937_c1_g1	0.00	0.00	0.00	0.00	0.00	0.00	0.00	0.00	0.00	0.00
TRINITY_DN185938_c0_g1	0.00	0.00	0.00	0.00	0.00	0.00	0.00	0.00	6.82	0.00
TRINITY_DN185938_c0_g2	0.00	0.00	0.00	0.00	0.00	0.00	76.43	0.00	0.00	0.00
TRINITY_DN185938_c3_g1	0.00	0.00	19.19	0.00	0.00	0.00	0.00	0.00	0.00	0.00
TRINITY_DN185938_c5_g1	0.00	0.00	0.00	0.00	0.00	0.00	0.00	0.00	0.00	0.00
TRINITY_DN185939_c0_g1	0.00	0.00	0.00	0.00	0.00	0.00	21.59	0.00	7.99	0.00
TRINITY_DN18593_c0_g1	2.03	0.00	0.00	0.93	0.00	0.00	0.00	0.00	1.15	0.00
TRINITY_DN18593_c1_g1	0.00	0.00	5.83	0.00	0.00	0.00	22.46	0.00	0.00	0.00
TRINITY_DN18593_c2_g1	0.00	0.00	0.00	0.00	0.00	0.00	0.00	0.00	0.00	0.00
TRINITY_DN18593_c3_g1	4.79	22.69	8.81	0.00	0.00	1.89	13.21	8.61	0.00	18.88
TRINITY_DN18593_c5_g1	0.00	0.00	9.22	0.00	0.00	0.00	0.00	0.00	0.00	0.00
TRINITY_DN18593_c7_g1	2.76	0.00	0.00	0.00	0.00	0.00	3.28	2.69	7.96	7.54
TRINITY_DN18593_c8_g1	0.00	0.00	12.06	0.00	0.00	0.00	0.00	0.00	0.00	0.00
TRINITY_DN18593_c9_g1	0.00	0.00	0.00	0.00	62.34	0.00	0.00	0.00	0.00	0.00
TRINITY_DN185940_c0_g1	0.00	0.00	0.00	0.00	0.00	2.17	0.00	1.23	0.00	2.34
TRINITY_DN185940_c1_g1	0.00	0.00	0.00	0.00	0.00	0.00	0.00	0.00	6.81	0.00
TRINITY_DN185941_c0_g1	0.00	0.00	0.00	0.00	12.06	0.00	0.00	0.00	0.00	0.00
TRINITY_DN185941_c1_g1	0.00	0.00	0.00	0.00	0.00	0.00	0.00	0.00	0.00	0.00
TRINITY_DN185942_c0_g1	0.00	0.00	0.00	0.00	8.06	0.00	0.00	0.00	14.75	7.11
TRINITY_DN185943_c0_g1	5.61	1.98	0.00	1.87	0.00	0.00	0.00	1.81	3.63	6.80
TRINITY_DN185943_c0_g2	0.00	0.00	0.00	3.20	0.00	0.00	0.00	0.00	3.09	0.00
TRINITY_DN185943_c0_g4	0.00	0.00	0.00	0.00	0.00	0.00	41.66	0.00	0.00	0.00
TRINITY_DN185943_c0_g5	5.61	3.04	0.00	0.00	0.00	0.00	9.99	2.73	0.00	2.55
TRINITY_DN185944_c1_g1	0.00	0.00	0.00	0.00	0.00	0.00	0.00	0.00	8.39	8.09
TRINITY_DN185945_c0_g1	0.00	0.00	0.00	0.00	0.00	0.00	0.00	0.00	0.00	0.00
TRINITY_DN185945_c4_g1	0.00	0.00	0.00	15.82	0.00	0.00	0.00	0.00	0.00	0.00
TRINITY_DN185945_c6_g1	0.00	0.00	0.00	0.00	0.00	13.25	20.42	0.00	0.00	0.00
TRINITY_DN185947_c0_g1	5.94	0.00	5.98	0.00	0.00	0.00	0.00	0.00	0.00	4.04
TRINITY_DN185947_c0_g2	0.00	0.00	0.00	0.00	0.00	0.00	7.34	0.00	16.63	0.00
TRINITY_DN185948_c0_g1	0.00	0.00	0.00	0.00	0.00	0.00	0.00	0.00	0.00	0.00
TRINITY_DN185949_c1_g1	0.00	0.00	19.60	0.00	0.00	0.00	0.00	0.00	0.00	0.00
TRINITY_DN185949_c2_g1	18.28	0.00	18.49	0.00	0.00	0.00	0.00	0.00	35.21	66.16
TRINITY_DN185949_c3_g1	0.00	0.00	0.00	0.00	0.00	10.21	0.00	0.00	0.00	0.00
TRINITY_DN185949_c4_g1	0.00	0.00	0.00	0.00	0.00	0.00	0.00	0.00	20.41	0.00
TRINITY_DN18594_c0_g1	0.00	0.00	0.00	0.00	6.71	6.98	5.46	0.00	7.10	15.49
TRINITY_DN18594_c0_g2	57.29	31.65	21.76	0.00	12.30	0.00	9.94	0.00	51.14	17.86
TRINITY_DN18594_c11_g1	0.00	0.00	0.00	0.00	19.97	0.00	0.00	0.00	0.00	0.00
TRINITY_DN18594_c13_g1	0.00	0.00	0.00	0.00	0.00	0.00	0.00	0.00	0.00	0.00
TRINITY_DN18594_c15_g1	0.00	0.00	0.00	0.00	0.00	0.00	0.00	0.00	0.00	0.00
TRINITY_DN18594_c16_g1	0.00	0.00	0.00	0.00	0.00	0.00	0.00	0.00	0.00	14.60
TRINITY_DN18594_c3_g1	8.33	20.00	0.00	0.00	8.67	0.00	0.00	0.00	7.95	5.45
TRINITY_DN18594_c4_g1	0.00	0.00	0.00	0.00	0.00	0.00	15.22	0.00	0.00	10.67
TRINITY_DN18594_c5_g1	0.00	0.00	0.00	0.00	0.00	0.00	0.00	0.00	0.00	0.00
TRINITY_DN185950_c0_g1	0.00	0.00	0.00	0.00	0.00	0.00	0.00	0.00	0.00	0.00
TRINITY_DN185951_c0_g2	0.00	0.00	0.00	0.00	0.00	0.00	0.00	0.00	0.00	0.00
TRINITY_DN185951_c0_g3	0.00	0.00	0.00	0.00	0.00	0.00	0.00	0.00	0.00	8.76
TRINITY_DN185952_c0_g1	0.00	0.00	0.00	0.00	0.00	10.45	38.73	6.39	31.25	26.53
TRINITY_DN185952_c1_g1	0.00	0.00	0.00	0.00	0.00	11.10	0.00	0.00	0.00	35.57
TRINITY_DN185952_c1_g2	0.00	0.00	0.00	5.97	0.00	22.00	7.67	0.00	21.69	22.39
TRINITY_DN185953_c0_g1	0.00	0.00	0.00	0.00	0.00	0.00	0.00	0.00	9.57	9.20
TRINITY_DN185953_c1_g1	0.00	0.00	0.00	0.00	0.00	0.00	0.00	0.00	0.00	0.00
TRINITY_DN185954_c0_g1	15.95	0.00	0.00	0.00	0.00	0.00	0.00	0.00	0.00	0.00
TRINITY_DN185955_c0_g2	3.12	0.00	0.00	0.00	0.00	0.00	0.00	0.00	0.00	5.69
TRINITY_DN185957_c0_g1	0.00	0.00	0.00	0.00	0.00	0.00	0.00	0.00	7.69	14.83
TRINITY_DN185957_c2_g1	0.00	0.00	0.00	0.00	0.00	0.00	0.00	0.00	0.00	0.00
TRINITY_DN185958_c2_g1	0.00	0.00	0.00	0.00	0.00	5.98	0.00	0.00	0.00	0.00
TRINITY_DN185958_c3_g1	0.00	0.00	0.00	0.00	0.00	0.00	0.00	0.00	0.00	0.00
TRINITY_DN185959_c0_g1	0.00	0.00	0.00	0.00	0.00	0.00	0.00	0.00	13.13	6.34
TRINITY_DN18595_c0_g1	0.00	0.00	0.00	0.00	7.61	0.00	0.00	0.00	0.00	0.00
TRINITY_DN18595_c0_g2	8.04	0.00	8.13	7.87	0.00	0.00	0.00	0.00	0.00	0.00
TRINITY_DN18595_c0_g3	0.00	0.00	0.00	0.00	0.00	0.00	0.00	0.00	0.00	0.00
TRINITY_DN18595_c1_g1	0.00	11.66	0.00	0.00	9.98	8.32	0.00	0.00	18.34	0.00
TRINITY_DN18595_c2_g1	6.26	0.00	0.00	0.00	0.00	0.00	0.00	0.00	5.95	5.76
TRINITY_DN18595_c4_g1	0.00	9.53	0.00	0.00	0.00	0.00	0.00	0.00	2.16	4.06
TRINITY_DN185960_c0_g1	0.00	0.00	0.00	0.00	0.00	0.00	0.00	8.85	7.03	0.00
TRINITY_DN185960_c0_g3	0.00	0.00	0.00	0.00	0.00	0.00	0.00	0.00	0.00	0.00
TRINITY_DN185960_c0_g4	0.00	0.00	0.00	0.00	0.00	0.00	0.00	31.27	36.27	22.84
TRINITY_DN185961_c1_g2	0.00	0.00	0.00	0.00	0.00	0.00	17.89	0.00	0.00	0.00
TRINITY_DN185961_c2_g1	0.00	0.00	0.00	0.00	0.00	0.00	0.00	0.00	0.00	0.00
TRINITY_DN185962_c0_g1	0.00	0.00	0.00	0.00	0.00	0.00	0.00	0.00	0.00	0.00
TRINITY_DN185962_c1_g1	0.00	13.90	11.58	0.00	0.00	0.00	0.00	0.00	0.00	10.47
TRINITY_DN185964_c0_g1	0.00	0.00	0.00	19.14	0.00	0.00	0.00	0.00	0.00	0.00
TRINITY_DN185964_c0_g2	15.40	0.00	0.00	0.00	0.00	0.00	0.00	0.00	0.00	0.00
TRINITY_DN185965_c0_g1	0.00	0.00	0.00	0.00	0.00	0.00	0.00	0.00	0.00	14.49
TRINITY_DN185966_c0_g1	0.00	14.59	0.00	0.00	0.00	0.00	0.00	0.00	0.00	0.00
TRINITY_DN185966_c0_g2	0.00	0.00	0.00	0.00	0.00	0.00	0.00	0.00	0.00	0.00
TRINITY_DN185966_c1_g1	0.00	0.00	0.00	0.00	0.00	0.00	13.27	0.00	0.00	0.00
TRINITY_DN185966_c4_g1	33.29	39.86	0.00	0.00	34.36	14.09	21.66	15.70	32.10	151.33
TRINITY_DN185966_c5_g2	0.00	0.00	0.00	0.00	9.07	0.00	0.00	0.00	16.61	0.00
TRINITY_DN185968_c0_g1	19.55	0.00	0.00	0.00	0.00	0.00	0.00	0.00	0.00	0.00
TRINITY_DN18596_c0_g1	42.47	45.08	19.47	31.86	15.08	9.60	50.85	11.19	71.22	72.71
TRINITY_DN18596_c1_g1	13.35	16.28	27.09	25.92	45.35	11.42	138.57	12.74	11.12	40.37
TRINITY_DN18596_c1_g2	0.00	0.00	0.00	0.00	0.00	0.00	0.00	0.00	0.00	9.09
TRINITY_DN18596_c25_g1	0.00	0.00	0.00	0.00	0.00	0.00	0.00	0.00	16.89	0.00
TRINITY_DN18596_c2_g1	0.00	2.39	0.00	0.00	0.00	0.00	0.00	0.00	0.00	2.11
TRINITY_DN18596_c8_g1	0.00	0.00	0.00	0.00	0.00	0.00	0.00	0.00	11.84	0.00
TRINITY_DN185970_c0_g1	0.00	7.45	3.38	10.08	0.00	0.00	4.08	0.00	9.72	27.90
TRINITY_DN185970_c1_g1	0.00	0.00	0.00	0.00	0.00	0.00	0.00	0.00	0.00	0.00
TRINITY_DN185970_c2_g1	0.00	0.00	0.00	0.00	0.00	0.00	0.00	0.00	0.00	0.00
TRINITY_DN185972_c0_g1	0.00	0.00	0.00	0.00	2.46	0.00	0.00	0.00	2.25	8.48
TRINITY_DN185972_c1_g1	0.00	0.00	0.00	0.00	0.00	0.00	0.00	0.00	0.00	0.00
TRINITY_DN185972_c3_g1	18.76	0.00	0.00	0.00	0.00	0.00	0.00	0.00	0.00	0.00
TRINITY_DN185973_c0_g1	0.00	0.00	0.00	0.00	10.81	0.00	0.00	0.00	0.00	47.81
TRINITY_DN185973_c10_g1	0.00	0.00	0.00	0.00	0.00	0.00	18.41	0.00	0.00	0.00
TRINITY_DN185973_c12_g1	0.00	0.00	0.00	0.00	0.00	0.00	0.00	0.00	0.00	32.46
TRINITY_DN185973_c1_g1	0.00	0.00	0.00	0.00	0.00	0.00	6.85	0.00	12.67	10.06
TRINITY_DN185973_c1_g2	0.00	0.00	0.00	0.00	0.00	0.00	0.00	0.00	0.00	7.09
TRINITY_DN185973_c2_g3	0.00	0.00	0.00	0.00	0.00	16.61	0.00	0.00	0.00	17.84
TRINITY_DN185973_c4_g1	0.00	0.00	0.00	0.00	0.00	0.00	0.00	0.00	0.00	0.00
TRINITY_DN185973_c6_g1	0.00	0.00	6.57	0.00	0.00	0.00	0.00	0.00	0.00	12.00
TRINITY_DN185973_c9_g1	0.00	0.00	0.00	0.00	0.00	0.00	0.00	0.00	8.25	0.00
TRINITY_DN185974_c0_g1	0.00	0.00	0.00	0.00	0.00	0.00	0.00	0.00	0.00	0.00
TRINITY_DN185976_c0_g1	0.00	0.00	0.00	0.00	0.00	0.00	0.00	0.00	0.00	0.00
TRINITY_DN185978_c0_g2	0.00	0.00	0.00	0.00	0.00	0.00	0.00	0.00	0.00	0.00
TRINITY_DN185979_c0_g1	0.00	0.00	0.00	0.00	0.00	0.00	0.00	0.00	0.00	0.00
TRINITY_DN18597_c0_g1	11.28	0.00	8.31	0.00	21.28	7.13	24.16	10.86	19.82	31.99
TRINITY_DN185980_c0_g1	2.35	5.04	14.05	4.70	2.48	0.00	5.52	4.57	9.08	14.97
TRINITY_DN185980_c2_g1	0.00	9.26	0.00	0.00	0.00	0.00	0.00	0.00	7.37	0.00
TRINITY_DN185980_c3_g1	0.00	0.00	0.00	0.00	0.00	0.00	0.00	0.00	0.00	16.23
TRINITY_DN185981_c0_g1	0.00	0.00	0.00	0.00	0.00	0.00	0.00	0.00	0.00	0.00
TRINITY_DN185981_c0_g2	0.00	0.00	0.00	0.00	0.00	0.00	0.00	0.00	0.00	0.00
TRINITY_DN185982_c1_g1	0.00	0.00	0.00	0.00	0.00	0.00	0.00	0.00	0.00	0.00
TRINITY_DN185982_c2_g1	0.00	0.00	0.00	0.00	0.00	0.00	0.00	8.11	0.00	0.00
TRINITY_DN185982_c2_g2	0.00	0.00	0.00	0.00	0.00	0.00	0.00	0.00	0.00	17.97
TRINITY_DN185983_c0_g1	0.00	0.00	0.00	0.00	0.00	0.00	0.00	0.00	0.00	0.00
TRINITY_DN185984_c0_g1	0.00	0.00	0.00	0.00	0.00	0.00	0.00	0.00	0.00	0.00
TRINITY_DN185987_c0_g1	0.00	0.00	0.00	0.00	0.00	0.00	0.00	0.00	5.78	5.60
TRINITY_DN185988_c0_g1	0.00	0.00	0.00	0.00	0.00	3.86	0.00	0.00	0.00	0.00
TRINITY_DN185988_c0_g2	0.00	0.00	0.00	0.00	0.00	0.00	0.00	0.00	0.00	0.00
TRINITY_DN185989_c0_g1	0.00	0.00	43.16	0.00	0.00	0.00	0.00	0.00	17.61	9.30
TRINITY_DN185989_c0_g2	0.00	0.00	0.00	0.00	0.00	0.00	0.00	0.00	0.00	12.42
TRINITY_DN185989_c1_g2	3.69	7.80	5.50	1.85	3.90	0.00	2.13	0.00	32.22	28.52
TRINITY_DN18598_c0_g1	0.00	0.00	0.00	0.00	0.00	6.74	0.00	0.00	0.00	0.00
TRINITY_DN18598_c0_g2	0.00	0.00	0.00	0.00	0.00	0.00	0.00	0.00	0.00	0.00
TRINITY_DN185990_c0_g1	1.42	0.00	2.33	0.00	0.00	0.00	5.22	0.00	2.26	0.00
TRINITY_DN185991_c0_g1	0.00	0.00	0.00	0.00	0.00	0.00	0.00	0.00	0.00	0.00
TRINITY_DN185992_c0_g2	0.00	0.00	0.00	0.00	0.00	0.00	0.00	0.00	0.00	0.00
TRINITY_DN185993_c0_g2	5.13	0.00	4.31	0.00	0.00	0.00	4.90	3.93	0.00	13.49
TRINITY_DN185993_c0_g3	0.00	13.21	0.00	4.50	0.00	7.86	28.21	8.97	0.00	12.53
TRINITY_DN185993_c0_g4	8.86	12.20	4.45	0.00	0.00	0.00	0.00	0.00	8.43	0.00
TRINITY_DN185993_c0_g5	0.00	0.00	0.00	0.00	0.00	0.00	0.00	0.00	0.00	0.00
TRINITY_DN185993_c1_g1	3.45	3.64	3.43	0.00	3.65	1.47	1.99	0.00	6.70	4.71
TRINITY_DN185993_c4_g1	0.00	0.00	0.00	0.00	0.00	0.00	0.00	0.00	0.00	0.00
TRINITY_DN185994_c0_g1	0.00	0.00	0.00	0.00	0.00	0.00	0.00	0.00	0.00	0.00
TRINITY_DN185995_c0_g1	0.00	0.00	0.00	0.00	0.00	5.15	0.00	0.00	0.00	0.00
TRINITY_DN185995_c0_g2	0.00	0.00	0.00	7.75	0.00	0.00	4.77	0.00	0.00	0.00
TRINITY_DN185995_c1_g1	0.00	0.00	0.00	0.00	0.00	0.00	0.00	12.32	0.00	0.00
TRINITY_DN185996_c1_g1	0.00	0.00	0.00	0.00	0.00	0.00	0.00	0.00	0.00	0.00
TRINITY_DN185998_c0_g1	0.00	0.00	0.00	0.00	0.00	0.00	0.00	0.00	5.22	0.00
TRINITY_DN185999_c0_g1	0.00	2.42	0.00	0.00	0.00	0.00	0.00	0.00	4.37	6.17
TRINITY_DN185999_c0_g3	0.00	0.00	0.00	0.00	0.00	0.00	0.00	0.00	0.00	0.00
TRINITY_DN185999_c0_g4	0.00	0.00	0.00	0.00	0.00	0.00	0.00	0.00	0.00	13.80
TRINITY_DN185999_c1_g1	8.99	0.00	0.00	8.78	0.00	0.00	0.00	0.00	0.00	0.00
TRINITY_DN185999_c2_g1	1.15	1.20	1.14	1.16	0.00	0.00	0.00	0.00	4.51	3.15
TRINITY_DN185999_c4_g1	0.00	0.00	0.00	0.00	0.00	0.00	0.00	0.00	24.96	0.00
TRINITY_DN185999_c6_g1	0.00	0.00	0.00	0.00	0.00	0.00	0.00	0.00	0.00	0.00
TRINITY_DN18599_c0_g1	0.00	0.00	0.00	0.00	0.00	0.00	0.00	0.00	0.00	0.00
TRINITY_DN18599_c0_g2	8.65	0.00	0.00	0.00	9.02	0.00	0.00	0.00	0.00	6.02
TRINITY_DN18599_c0_g3	0.00	9.23	0.00	0.00	0.00	0.00	0.00	0.00	0.00	0.00
TRINITY_DN18599_c0_g4	16.09	0.00	0.00	0.00	0.00	0.00	0.00	0.00	0.00	29.20
TRINITY_DN18599_c0_g5	0.00	0.00	2.79	0.00	0.00	0.00	0.00	0.00	2.69	0.00
TRINITY_DN18599_c3_g1	0.00	0.00	0.00	0.00	0.00	0.00	0.00	0.00	6.76	0.00
TRINITY_DN18599_c4_g1	0.00	0.00	0.00	0.00	0.00	0.00	0.00	0.00	0.00	0.00
TRINITY_DN18599_c6_g1	0.00	0.00	0.00	0.00	0.00	0.00	0.00	0.00	0.00	9.37
TRINITY_DN18599_c7_g1	0.00	0.00	0.00	0.00	0.00	0.00	0.00	0.00	0.00	0.00
TRINITY_DN1859_c0_g1	7.90	8.64	4.71	14.08	3.31	0.00	0.00	5.90	12.69	14.28
TRINITY_DN1859_c14_g1	0.00	0.00	0.00	0.00	0.00	0.00	0.00	0.00	0.00	0.00
TRINITY_DN1859_c17_g1	0.00	0.00	0.00	6.35	0.00	0.00	0.00	0.00	9.03	0.00
TRINITY_DN1859_c18_g1	0.00	0.00	0.00	0.00	0.00	0.00	0.00	0.00	0.00	17.11
TRINITY_DN1859_c1_g1	135.16	15.49	97.08	105.54	52.74	44.50	91.86	29.21	246.77	163.19
TRINITY_DN1859_c1_g3	26.46	50.05	21.29	24.25	56.47	14.86	112.23	35.38	165.81	124.18
TRINITY_DN1859_c3_g1	0.00	0.00	0.00	0.00	0.00	0.00	0.00	0.00	0.00	0.00
TRINITY_DN1859_c4_g1	42.27	22.49	8.40	23.24	8.92	5.41	49.20	8.20	44.97	48.02
TRINITY_DN1859_c4_g4	0.00	0.00	0.00	0.00	6.10	5.06	0.00	5.75	0.00	0.00
TRINITY_DN1859_c4_g5	9.69	0.00	2.09	26.71	2.22	1.79	6.96	0.00	14.66	26.76
TRINITY_DN1859_c4_g6	0.00	11.88	0.00	0.00	0.00	0.00	0.00	0.00	0.00	0.00
TRINITY_DN1859_c5_g1	0.00	0.00	0.00	0.00	27.28	11.27	51.74	0.00	25.35	0.00
TRINITY_DN1859_c6_g2	0.00	0.00	0.00	0.00	0.00	0.00	0.00	0.00	0.00	0.00
TRINITY_DN1859_c7_g1	9.00	28.38	21.61	19.88	1.64	8.49	0.00	0.00	81.67	111.37
TRINITY_DN1859_c8_g1	25.56	0.00	0.00	0.00	0.00	8.90	0.00	0.00	0.00	0.00
TRINITY_DN185_c0_g1	27.48	49.06	121.28	57.97	46.50	45.05	54.29	36.36	150.07	58.91
TRINITY_DN185_c0_g2	0.00	0.00	0.00	0.00	0.00	2.50	0.00	0.00	0.00	0.00
TRINITY_DN185_c13_g1	0.00	0.00	0.00	0.00	0.00	0.00	0.00	0.00	0.00	0.00
TRINITY_DN185_c16_g1	22.30	14.76	34.91	0.00	0.00	20.88	11.13	0.00	35.09	22.63
TRINITY_DN185_c22_g1	0.00	0.00	0.00	0.00	0.00	0.00	0.00	0.00	0.00	0.00
TRINITY_DN185_c2_g1	5.41	9.64	8.30	5.37	0.00	0.00	2.83	3.55	43.40	3.09
TRINITY_DN185_c3_g1	0.00	0.00	0.00	0.00	0.00	0.00	0.00	0.00	15.44	0.00
TRINITY_DN185_c4_g1	19.36	43.15	14.24	15.33	27.22	17.42	13.87	0.00	13.58	20.37
TRINITY_DN185_c6_g1	31.32	72.57	17.68	105.24	37.26	0.00	81.69	14.78	82.89	17.07
TRINITY_DN185_c6_g2	0.00	0.00	0.00	4.85	0.00	0.00	4.00	0.00	0.00	6.06
TRINITY_DN186000_c0_g1	0.00	0.00	0.00	0.00	0.00	0.00	0.00	0.00	0.00	0.00
TRINITY_DN186000_c0_g2	10.97	0.00	0.00	0.00	0.00	0.00	0.00	0.00	0.00	10.05
TRINITY_DN186000_c1_g1	0.00	0.00	0.00	0.00	0.00	0.00	0.00	0.00	0.00	0.00
TRINITY_DN186001_c0_g1	0.00	0.00	0.00	0.00	0.00	13.59	0.00	6.70	0.00	0.00
TRINITY_DN186001_c0_g2	0.00	0.00	8.58	0.00	0.00	0.00	10.93	0.00	16.16	7.79
TRINITY_DN186001_c0_g3	0.00	20.10	0.00	0.00	0.00	0.00	0.00	0.00	16.20	15.27
TRINITY_DN186001_c1_g1	0.00	0.00	0.00	0.00	0.00	0.00	0.00	0.00	0.00	0.00
TRINITY_DN186002_c0_g1	0.00	0.00	0.00	0.00	0.00	0.00	0.00	0.00	0.00	0.00
TRINITY_DN186002_c0_g2	0.00	0.00	0.00	0.00	0.00	0.00	0.00	0.00	0.00	0.00
TRINITY_DN186002_c0_g3	0.00	0.00	0.00	0.00	0.00	0.00	0.00	0.00	0.00	3.55
TRINITY_DN186002_c1_g1	0.00	0.00	0.00	0.00	0.00	0.00	0.00	0.00	0.00	0.00
TRINITY_DN186006_c0_g1	0.00	0.00	0.00	0.00	0.00	0.00	0.00	0.00	0.00	0.00
TRINITY_DN186006_c0_g2	0.00	0.00	0.00	0.00	0.00	17.03	0.00	0.00	0.00	18.07
TRINITY_DN186006_c3_g1	0.00	0.00	0.00	0.00	0.00	0.00	0.00	0.00	0.00	0.00
TRINITY_DN186007_c0_g1	0.00	0.00	0.00	0.00	0.00	0.00	0.00	0.00	0.00	0.00
TRINITY_DN186007_c0_g2	0.00	0.00	8.41	0.00	0.00	0.00	0.00	0.00	0.00	0.00
TRINITY_DN186007_c1_g1	0.00	6.28	0.00	0.00	6.08	0.00	3.44	0.00	2.78	11.30
TRINITY_DN186008_c0_g1	0.00	0.00	0.00	0.00	0.00	0.00	0.00	0.00	0.00	0.00
TRINITY_DN18600_c0_g1	13.85	11.60	0.00	0.00	0.00	1.47	6.12	5.35	27.99	37.76
TRINITY_DN18600_c0_g2	0.00	13.51	10.15	3.09	4.34	0.00	8.89	0.57	0.00	0.00
TRINITY_DN186010_c0_g1	0.00	0.00	0.00	0.00	0.00	0.00	0.00	0.00	0.00	0.00
TRINITY_DN186010_c0_g2	0.00	0.00	0.00	0.00	0.00	0.00	0.00	0.00	0.00	0.00
TRINITY_DN186010_c0_g3	0.00	0.00	0.00	0.00	0.00	0.00	0.00	0.00	0.00	0.00
TRINITY_DN186010_c0_g4	0.00	0.00	0.00	0.00	0.00	0.00	0.00	0.00	0.00	9.37
TRINITY_DN186010_c1_g1	0.00	0.00	0.00	0.00	0.00	7.90	0.00	0.00	0.00	0.00
TRINITY_DN186011_c0_g1	0.00	0.00	0.00	0.00	0.00	0.00	0.00	0.00	0.00	8.04
TRINITY_DN186013_c0_g1	0.00	0.00	0.00	0.00	0.00	0.00	0.00	0.00	8.30	0.00
TRINITY_DN186013_c0_g2	0.00	0.00	0.00	0.00	0.00	15.71	0.00	0.00	0.00	0.00
TRINITY_DN186013_c0_g3	0.00	0.00	0.00	0.00	0.00	0.00	0.00	0.00	3.93	0.00
TRINITY_DN186014_c0_g1	0.00	0.00	0.00	0.00	0.00	0.00	0.00	0.00	0.00	0.00
TRINITY_DN186014_c1_g1	0.00	0.00	0.00	0.00	0.00	0.00	0.00	0.00	0.00	0.00
TRINITY_DN186014_c1_g2	0.00	0.00	0.00	0.00	0.00	0.00	0.00	0.00	0.00	0.00
TRINITY_DN186014_c3_g1	0.00	0.00	0.00	0.00	9.86	0.00	49.13	0.00	18.13	29.57
TRINITY_DN186014_c4_g1	0.00	0.00	0.00	0.00	0.00	0.00	0.00	0.00	0.00	0.00
TRINITY_DN186015_c0_g1	0.00	0.00	0.00	0.00	0.00	0.00	0.00	0.00	10.94	0.00
TRINITY_DN186015_c1_g1	9.97	0.00	0.00	0.00	0.00	0.00	0.00	0.00	0.00	0.00
TRINITY_DN186018_c0_g1	0.00	0.00	0.00	3.92	0.00	0.00	0.00	0.00	1.90	5.34
TRINITY_DN186019_c0_g2	0.00	0.00	0.00	7.64	8.10	6.77	0.00	0.00	0.00	0.00
TRINITY_DN186019_c0_g3	0.00	9.52	0.00	0.00	0.00	0.00	0.00	0.00	0.00	0.00
TRINITY_DN186019_c1_g1	0.00	0.00	0.00	0.00	0.00	0.00	0.00	0.00	0.00	0.00
TRINITY_DN186019_c2_g1	0.00	0.00	0.00	0.00	0.00	0.00	0.00	0.00	0.00	0.00
TRINITY_DN186019_c3_g1	0.00	0.00	0.00	0.00	0.00	0.00	0.00	0.00	0.00	0.00
TRINITY_DN18601_c0_g1	25.37	14.85	0.00	0.00	0.00	0.00	0.00	6.25	12.05	7.51
TRINITY_DN18601_c1_g1	0.00	0.00	0.00	0.73	0.00	0.00	0.00	0.00	27.02	0.00
TRINITY_DN186020_c1_g1	0.00	0.00	0.00	0.00	0.00	0.00	0.00	0.00	0.00	0.00
TRINITY_DN186021_c0_g1	12.07	8.00	0.00	0.00	0.00	0.00	15.21	5.94	0.00	0.00
TRINITY_DN186021_c1_g1	9.48	5.37	9.51	4.67	4.96	0.00	16.49	13.98	13.52	17.35
TRINITY_DN186021_c2_g1	0.00	19.17	0.00	0.00	0.00	0.00	0.00	0.00	0.00	14.51
TRINITY_DN186022_c1_g1	0.00	0.00	0.00	0.00	0.00	0.00	0.00	0.00	0.00	0.00
TRINITY_DN186022_c2_g1	0.00	3.58	0.00	0.00	0.00	0.00	0.00	0.00	0.00	0.00
TRINITY_DN186023_c0_g4	5.00	11.02	7.78	7.21	2.71	5.46	7.18	1.72	30.29	28.56
TRINITY_DN186023_c3_g1	0.00	0.00	0.00	0.00	0.00	0.00	0.00	0.00	16.99	0.00
TRINITY_DN186024_c0_g1	0.00	0.00	0.00	0.00	0.00	0.00	0.00	0.00	0.00	6.05
TRINITY_DN186024_c0_g2	0.00	0.00	0.00	0.00	0.00	0.00	0.00	0.00	0.00	0.00
TRINITY_DN186024_c0_g3	0.00	0.00	0.00	0.00	5.06	0.00	0.00	0.00	0.00	0.00
TRINITY_DN186024_c3_g1	0.00	2.68	0.00	0.00	0.00	0.00	0.00	0.00	7.20	9.06
TRINITY_DN186024_c4_g1	26.02	65.90	23.04	11.51	12.16	12.37	37.85	19.72	13.88	42.11
TRINITY_DN186024_c5_g1	0.00	0.00	0.00	0.00	0.00	0.00	0.00	0.00	0.00	0.00
TRINITY_DN186024_c6_g1	0.00	0.00	10.26	0.00	0.00	0.00	0.00	0.00	4.85	0.00
TRINITY_DN186027_c0_g1	2.99	6.51	0.00	0.00	0.00	0.00	3.57	0.00	0.00	5.81
TRINITY_DN186028_c0_g2	28.01	16.98	0.00	7.24	0.00	6.41	36.76	13.35	7.03	38.43
TRINITY_DN186028_c1_g1	0.00	0.00	13.98	0.00	0.00	11.78	0.00	0.00	0.00	0.00
TRINITY_DN186028_c1_g2	0.00	0.00	0.00	0.00	0.00	0.00	0.00	0.00	13.69	26.00
TRINITY_DN186029_c0_g1	0.00	0.00	0.00	0.00	0.00	0.00	0.00	0.00	0.00	0.00
TRINITY_DN18602_c0_g1	0.00	0.00	0.00	0.00	0.00	0.00	0.00	0.00	0.00	14.72
TRINITY_DN18602_c0_g2	0.00	0.00	0.00	0.00	0.00	0.00	0.00	0.00	8.30	0.00
TRINITY_DN18602_c0_g3	0.00	0.00	0.00	0.00	0.00	0.00	0.00	0.00	0.00	0.00
TRINITY_DN18602_c0_g4	7.16	0.00	0.00	0.00	0.00	6.23	0.00	0.00	0.00	8.53
TRINITY_DN18602_c0_g6	0.00	0.00	0.00	9.34	0.00	0.00	12.43	0.00	0.00	8.82
TRINITY_DN18602_c0_g7	0.00	0.00	0.00	0.00	0.00	0.00	0.00	0.00	0.00	0.00
TRINITY_DN186030_c1_g1	0.00	0.00	0.00	0.00	0.00	9.70	0.00	32.50	0.00	0.00
TRINITY_DN186031_c1_g1	0.00	2.68	0.00	0.00	2.63	0.00	0.00	0.00	2.40	0.00
TRINITY_DN186031_c2_g1	8.12	0.00	8.22	0.00	0.00	0.00	0.00	0.00	23.22	0.00
TRINITY_DN186032_c0_g1	0.00	0.00	0.00	0.00	0.00	0.00	0.00	0.00	0.00	0.00
TRINITY_DN186032_c1_g1	0.00	13.40	0.00	0.00	0.00	3.43	0.00	0.00	0.00	7.30
TRINITY_DN186032_c2_g1	0.00	0.00	0.00	8.83	0.00	0.00	0.00	0.00	0.00	0.00
TRINITY_DN186033_c0_g1	0.00	0.00	0.00	0.00	0.00	19.91	15.09	0.00	22.19	0.00
TRINITY_DN186035_c0_g1	0.00	0.00	0.00	0.00	0.00	0.00	0.00	0.00	0.00	0.00
TRINITY_DN186035_c1_g1	0.00	0.00	0.00	9.63	0.00	0.00	0.00	9.61	0.00	0.00
TRINITY_DN186036_c0_g1	0.00	0.00	0.00	0.00	0.00	0.00	0.00	0.00	0.00	0.00
TRINITY_DN186037_c0_g1	0.00	0.00	0.00	0.00	0.00	0.00	0.00	0.00	0.00	0.00
TRINITY_DN18603_c0_g1	0.00	0.00	0.00	0.00	0.00	19.82	0.00	0.00	0.00	15.77
TRINITY_DN18603_c1_g1	0.00	0.00	0.00	0.00	0.00	0.00	24.62	0.00	42.16	0.00
TRINITY_DN186040_c0_g2	0.00	0.00	0.00	0.00	0.00	0.00	0.00	0.00	0.00	10.83
TRINITY_DN186040_c1_g1	0.00	0.00	0.00	0.00	8.82	0.00	0.00	0.00	8.08	0.00
TRINITY_DN186041_c0_g1	0.00	0.00	0.00	0.00	0.00	0.00	0.00	0.00	0.00	9.32
TRINITY_DN186041_c0_g2	5.96	20.78	0.00	0.00	0.00	5.17	0.00	0.00	0.00	10.96
TRINITY_DN186041_c0_g3	0.00	0.00	0.00	0.00	0.00	13.06	0.00	0.00	0.00	0.00
TRINITY_DN186041_c1_g1	18.46	0.00	0.00	0.00	0.00	0.00	0.00	0.00	17.78	0.00
TRINITY_DN186041_c2_g1	6.21	0.00	0.00	0.00	0.00	0.00	0.00	0.00	0.00	5.71
TRINITY_DN186041_c2_g2	0.00	0.00	0.00	0.00	0.00	0.00	0.00	0.00	0.00	0.00
TRINITY_DN186041_c3_g1	0.00	0.00	0.00	0.00	0.00	0.00	0.00	0.00	0.00	0.00
TRINITY_DN186041_c4_g1	17.30	0.00	17.48	0.00	0.00	0.00	0.00	0.00	0.00	0.00
TRINITY_DN186041_c5_g1	0.00	0.00	0.00	0.00	0.00	0.00	0.00	0.00	0.00	0.00
TRINITY_DN186042_c0_g1	0.00	0.00	17.00	0.00	0.00	0.00	0.00	0.00	0.00	0.00
TRINITY_DN186043_c0_g3	0.00	0.00	0.00	12.96	0.00	0.00	0.00	0.00	0.00	12.24
TRINITY_DN186043_c3_g1	0.00	0.00	0.00	0.00	0.00	0.00	0.00	0.00	0.00	0.00
TRINITY_DN186044_c0_g1	0.00	0.00	0.00	0.00	0.00	0.00	0.00	0.00	0.00	0.00
TRINITY_DN186045_c0_g1	20.67	0.00	0.00	0.00	0.00	0.00	0.00	0.00	0.00	0.00
TRINITY_DN186046_c0_g1	0.00	0.00	0.00	0.00	0.00	0.00	0.00	0.00	0.00	0.00
TRINITY_DN186046_c0_g2	0.00	0.00	0.00	0.00	0.00	0.00	0.00	0.00	0.00	0.00
TRINITY_DN186047_c0_g1	0.00	0.00	4.91	4.82	10.27	0.00	8.26	0.00	0.00	0.00
TRINITY_DN186047_c0_g2	8.95	5.05	0.00	4.42	17.33	0.00	14.57	0.00	34.07	12.28
TRINITY_DN186047_c0_g3	0.00	0.00	0.00	0.00	0.00	0.00	0.00	0.00	0.00	0.00
TRINITY_DN186047_c1_g1	0.00	0.00	0.00	0.00	0.00	0.00	0.00	0.00	0.00	0.00
TRINITY_DN186047_c3_g1	0.00	0.00	0.00	0.00	0.00	0.00	0.00	0.00	16.69	0.00
TRINITY_DN186048_c0_g1	0.00	0.00	0.00	0.00	0.00	11.35	0.00	0.00	9.75	28.12
TRINITY_DN186048_c0_g3	5.13	4.41	4.24	7.76	10.87	2.18	24.94	2.47	7.54	21.76
TRINITY_DN186048_c2_g1	0.00	0.00	0.00	0.00	0.00	14.89	0.00	0.00	16.99	0.00
TRINITY_DN186048_c2_g2	0.00	0.00	0.00	0.00	0.00	0.00	0.00	0.00	0.00	8.00
TRINITY_DN186048_c3_g1	0.00	0.00	0.00	0.00	0.00	1.96	0.00	0.00	11.08	2.09
TRINITY_DN186048_c6_g1	10.26	14.59	0.00	34.73	0.00	0.00	0.00	0.00	0.00	32.83
TRINITY_DN186048_c8_g1	0.00	0.00	0.00	0.00	0.00	0.00	0.00	0.00	0.00	0.00
TRINITY_DN18604_c0_g1	314.88	272.35	193.51	140.01	93.31	103.08	251.88	86.12	655.80	360.33
TRINITY_DN18604_c0_g2	3.69	0.00	0.00	0.00	0.00	0.00	0.00	0.00	3.15	0.00
TRINITY_DN186050_c0_g1	2.64	2.05	0.98	0.00	0.00	0.84	2.23	0.00	0.97	12.02
TRINITY_DN186050_c1_g1	0.00	0.00	0.00	0.00	0.00	0.00	0.00	0.00	0.00	0.00
TRINITY_DN186050_c2_g1	0.00	0.00	0.00	0.00	0.00	0.00	0.00	0.00	0.00	0.00
TRINITY_DN186051_c0_g1	35.57	0.00	9.02	0.00	55.61	15.47	11.53	0.00	16.98	16.36
TRINITY_DN186051_c2_g1	0.00	0.00	0.00	0.00	0.00	0.00	0.00	0.00	0.00	0.00
TRINITY_DN186052_c3_g1	0.00	0.00	0.00	0.00	0.00	0.00	0.00	0.00	0.00	0.00
TRINITY_DN186052_c4_g1	0.00	0.00	7.43	0.00	0.00	0.00	0.00	0.00	13.98	0.00
TRINITY_DN186052_c5_g1	0.00	0.00	0.00	0.00	0.00	0.00	0.00	8.42	8.21	7.91
TRINITY_DN186053_c0_g1	0.00	0.00	0.00	0.00	7.23	0.00	0.00	0.00	0.00	0.00
TRINITY_DN186054_c0_g1	11.74	6.48	0.00	0.00	0.00	0.00	0.00	5.52	0.00	49.51
TRINITY_DN186054_c0_g2	0.00	0.00	0.00	0.00	0.00	0.00	0.00	0.00	0.00	0.00
TRINITY_DN186056_c0_g1	0.00	0.00	0.00	45.38	0.00	0.00	0.00	0.00	11.26	12.11
TRINITY_DN186056_c1_g1	0.00	0.00	0.00	0.00	0.00	0.00	0.00	0.00	0.00	21.43
TRINITY_DN186057_c0_g1	0.00	0.00	0.00	0.00	16.46	0.00	62.24	0.00	0.00	0.00
TRINITY_DN186058_c0_g1	0.00	0.00	50.08	0.00	0.00	0.00	0.00	0.00	0.00	0.00
TRINITY_DN186058_c2_g1	0.00	0.00	0.00	0.00	0.00	0.00	0.00	0.00	0.00	0.00
TRINITY_DN186058_c2_g2	0.00	0.00	0.00	0.00	0.00	0.00	0.00	0.00	0.00	0.00
TRINITY_DN186058_c2_g3	0.00	0.00	0.00	0.00	0.00	0.00	0.00	0.00	0.00	0.00
TRINITY_DN186059_c0_g1	25.80	20.69	0.00	16.84	0.00	14.98	0.00	8.42	0.00	47.47
TRINITY_DN18605_c0_g1	26.16	30.38	12.89	0.00	17.95	7.50	15.14	4.28	32.98	115.81
TRINITY_DN18605_c1_g1	0.00	0.00	0.00	0.00	0.00	8.77	0.00	0.00	0.00	9.32
TRINITY_DN18605_c2_g2	0.00	0.00	0.00	0.00	0.00	0.00	0.00	0.00	0.00	0.00
TRINITY_DN18605_c8_g1	5.44	11.77	0.00	0.00	0.00	0.00	0.00	2.65	2.62	0.00
TRINITY_DN18605_c9_g1	0.00	13.79	0.00	0.00	0.00	0.00	0.00	0.00	10.87	14.05
TRINITY_DN186060_c0_g1	0.00	0.00	0.00	0.00	18.53	0.00	0.00	0.00	0.00	49.05
TRINITY_DN186060_c0_g2	0.00	26.51	0.00	5.63	0.00	0.00	0.00	0.00	61.38	33.52
TRINITY_DN186060_c1_g1	0.00	17.44	0.00	0.00	0.00	0.00	0.00	0.00	0.00	0.00
TRINITY_DN186060_c1_g2	0.83	0.00	0.00	0.00	0.00	6.46	33.68	0.00	4.66	45.88
TRINITY_DN186061_c0_g1	0.00	0.00	0.00	0.00	8.72	0.00	7.47	0.00	11.65	7.09
TRINITY_DN186062_c0_g1	0.00	0.00	0.00	0.00	0.00	0.00	0.00	0.00	0.00	9.85
TRINITY_DN186062_c0_g2	0.00	21.00	0.00	0.00	0.00	0.00	0.00	0.00	0.00	31.84
TRINITY_DN186063_c0_g1	19.14	0.00	0.00	0.00	0.00	0.00	0.00	8.60	9.87	22.60
TRINITY_DN186064_c0_g1	11.50	0.00	0.00	0.00	0.00	0.00	0.00	0.00	0.00	0.00
TRINITY_DN186064_c0_g2	0.00	0.00	0.00	0.00	0.00	0.00	27.25	0.00	10.00	28.89
TRINITY_DN186064_c1_g1	0.00	0.00	0.00	0.00	0.00	0.00	0.00	0.00	0.00	0.00
TRINITY_DN186067_c0_g1	0.00	0.00	0.00	0.00	0.00	0.00	0.00	0.00	0.00	30.00
TRINITY_DN186068_c0_g1	0.00	0.00	0.00	0.00	0.00	0.00	0.00	0.00	0.00	31.84
TRINITY_DN186068_c0_g3	0.00	0.00	0.00	0.00	0.00	0.00	0.00	0.00	0.00	0.00
TRINITY_DN186068_c11_g1	0.00	0.00	0.00	0.00	0.00	0.00	0.00	0.00	0.00	0.00
TRINITY_DN186068_c12_g1	0.00	0.00	0.00	0.00	13.95	0.00	0.00	0.00	0.00	12.33
TRINITY_DN186068_c13_g1	0.00	0.00	0.00	0.00	0.00	0.00	0.00	0.00	0.00	0.00
TRINITY_DN186068_c14_g1	0.00	0.00	0.00	0.00	0.00	0.00	0.00	0.00	33.37	0.00
TRINITY_DN186068_c2_g1	0.00	0.00	0.00	0.00	0.00	4.67	0.00	0.00	10.25	34.66
TRINITY_DN186068_c3_g1	0.00	0.00	0.00	15.40	0.00	0.00	0.00	0.00	0.00	0.00
TRINITY_DN186068_c4_g1	15.26	0.00	0.00	0.00	0.00	0.00	0.00	0.00	14.65	0.00
TRINITY_DN186068_c5_g1	16.48	0.00	0.00	0.00	8.58	0.00	10.61	0.00	0.00	0.00
TRINITY_DN186068_c6_g1	0.00	0.00	0.00	0.00	0.00	0.00	0.00	0.00	12.48	0.00
TRINITY_DN186068_c8_g1	0.00	0.00	0.00	0.00	0.00	0.00	0.00	0.00	0.00	0.00
TRINITY_DN18606_c0_g1	23.00	16.25	6.15	7.77	8.07	5.91	24.27	12.05	66.30	65.87
TRINITY_DN18606_c1_g2	0.00	0.00	0.00	0.00	0.00	0.00	0.00	0.00	0.00	0.00
TRINITY_DN18606_c2_g1	0.00	0.00	0.00	0.00	0.00	0.00	0.00	0.00	0.00	0.00
TRINITY_DN18606_c4_g1	0.00	0.00	0.00	0.00	0.00	0.00	0.00	0.00	0.00	0.00
TRINITY_DN18606_c7_g1	0.00	0.00	0.00	0.00	0.00	0.00	0.00	0.00	0.00	0.00
TRINITY_DN186070_c0_g1	0.00	0.00	0.00	0.00	0.00	0.00	0.00	0.00	0.00	0.00
TRINITY_DN186071_c0_g1	0.00	0.00	0.00	0.00	0.00	0.00	0.00	0.00	18.56	0.00
TRINITY_DN186071_c1_g1	0.00	0.00	0.00	0.00	0.00	0.00	0.00	0.00	0.00	0.00
TRINITY_DN186072_c0_g1	7.23	0.00	0.00	0.00	0.00	0.00	0.00	0.00	0.00	0.00
TRINITY_DN186072_c0_g2	0.00	0.00	0.00	0.00	0.00	0.00	0.00	0.00	0.00	16.85
TRINITY_DN186072_c0_g3	0.00	0.00	0.00	0.00	0.00	0.00	0.00	0.00	0.00	3.80
TRINITY_DN186072_c3_g1	0.00	0.00	0.00	0.00	16.03	0.00	0.00	0.00	0.00	0.00
TRINITY_DN186073_c0_g1	10.15	0.00	0.00	0.00	0.00	0.00	0.00	0.00	0.00	0.00
TRINITY_DN186075_c0_g1	0.00	3.47	1.81	0.00	0.00	0.00	0.00	0.00	0.00	4.19
TRINITY_DN186075_c0_g2	1.60	5.03	1.58	0.00	0.00	0.00	3.66	0.00	1.55	0.00
TRINITY_DN186075_c1_g1	0.00	17.65	0.00	0.00	0.00	0.00	0.00	0.00	0.00	20.38
TRINITY_DN186077_c0_g1	0.00	0.00	0.00	16.07	0.00	0.00	0.00	0.00	0.00	0.00
TRINITY_DN186079_c1_g1	0.00	0.00	0.00	0.00	0.00	0.00	0.00	0.00	0.00	0.00
TRINITY_DN18607_c0_g1	0.00	0.00	0.00	0.00	12.86	0.00	0.00	0.00	0.00	0.00
TRINITY_DN18607_c10_g1	0.00	0.00	0.00	0.00	0.00	0.00	0.00	0.00	0.00	0.00
TRINITY_DN18607_c17_g1	11.50	0.00	0.00	0.00	0.00	0.00	29.95	0.00	0.00	13.33
TRINITY_DN18607_c1_g2	1.86	0.00	1.85	1.86	1.96	1.59	0.00	1.80	9.01	0.00
TRINITY_DN18607_c2_g1	0.00	20.30	20.89	9.99	0.00	8.91	0.00	0.00	0.00	10.46
TRINITY_DN18607_c2_g2	16.05	12.45	9.04	3.85	9.72	7.77	12.53	2.19	17.30	54.03
TRINITY_DN18607_c3_g1	18.76	12.60	0.00	0.00	19.24	0.00	0.00	0.00	18.14	0.00
TRINITY_DN18607_c3_g2	0.00	0.00	0.00	0.00	0.00	0.00	0.00	0.00	0.00	0.00
TRINITY_DN18607_c3_g4	2.19	0.00	0.00	6.56	0.00	1.87	0.00	0.00	6.35	3.98
TRINITY_DN18607_c4_g1	0.00	0.00	0.00	27.54	0.00	0.00	0.00	13.53	0.00	13.00
TRINITY_DN18607_c8_g1	18.76	0.00	0.00	17.97	0.00	0.00	0.00	0.00	0.00	45.91
TRINITY_DN186080_c0_g1	11.66	0.00	0.00	0.00	0.00	0.00	0.00	0.00	0.00	10.67
TRINITY_DN186081_c0_g1	0.00	0.00	0.00	0.00	0.00	0.00	0.00	0.00	0.00	0.00
TRINITY_DN186081_c0_g2	0.00	15.22	0.00	0.00	12.93	0.00	0.00	0.00	0.00	0.00
TRINITY_DN186081_c0_g3	12.57	0.00	6.35	24.71	0.00	0.00	7.95	0.00	11.95	5.78
TRINITY_DN186081_c0_g4	0.00	0.00	0.00	0.00	0.00	0.00	0.00	0.00	0.00	0.00
TRINITY_DN186081_c1_g1	0.00	0.00	33.39	15.82	0.00	0.00	0.00	0.00	31.77	0.00
TRINITY_DN186081_c2_g1	0.00	0.00	0.00	0.00	13.13	0.00	33.10	0.00	0.00	0.00
TRINITY_DN186081_c4_g1	0.00	0.00	0.00	0.00	0.00	0.00	0.00	0.00	0.00	0.00
TRINITY_DN186081_c5_g1	0.00	0.00	0.00	0.00	0.00	0.00	0.00	0.00	0.00	0.00
TRINITY_DN186082_c0_g1	0.00	0.00	0.00	0.00	0.00	0.00	0.00	0.00	15.56	0.00
TRINITY_DN186082_c1_g1	0.00	0.00	0.00	0.00	0.00	0.00	0.00	0.00	0.00	0.00
TRINITY_DN186084_c0_g1	0.00	0.00	0.00	0.00	0.00	0.00	0.00	0.00	0.00	7.46
TRINITY_DN186084_c0_g2	0.00	0.00	0.00	0.00	0.00	0.00	0.00	0.00	0.00	0.00
TRINITY_DN186084_c0_g3	0.00	0.00	0.00	0.00	0.00	0.00	0.00	0.00	0.00	0.00
TRINITY_DN186084_c0_g4	0.00	0.00	0.00	0.00	0.00	0.00	0.00	0.00	0.00	0.00
TRINITY_DN186084_c0_g5	0.00	0.00	0.00	28.18	0.00	0.00	0.00	0.00	0.00	0.00
TRINITY_DN186084_c0_g6	0.00	0.00	0.00	0.00	8.10	0.00	0.00	0.00	0.00	0.00
TRINITY_DN186084_c1_g1	0.00	0.00	0.00	0.00	0.00	0.00	0.00	0.00	2.11	0.00
TRINITY_DN186086_c2_g1	0.00	0.00	0.00	0.00	0.00	0.00	0.00	0.00	0.00	0.00
TRINITY_DN186088_c0_g1	0.00	0.00	19.19	18.17	19.44	0.00	0.00	0.00	5.02	25.83
TRINITY_DN186088_c1_g2	0.00	16.48	0.00	0.00	0.00	0.00	0.00	0.00	0.00	12.80
TRINITY_DN186089_c0_g1	0.00	0.00	0.00	0.00	0.00	0.00	0.00	0.00	0.00	12.05
TRINITY_DN186089_c1_g1	0.00	0.00	0.00	0.00	0.00	0.00	0.00	0.00	0.00	0.00
TRINITY_DN186089_c2_g1	0.00	0.00	0.00	0.00	0.00	0.00	0.00	0.00	0.00	0.00
TRINITY_DN186089_c2_g2	0.00	0.00	17.65	0.00	0.00	0.00	0.00	0.00	0.00	0.00
TRINITY_DN186089_c3_g1	0.00	12.28	0.00	9.80	0.00	0.00	0.00	0.00	0.00	9.26
TRINITY_DN18608_c0_g1	16.09	19.29	15.26	0.00	0.00	0.00	0.00	0.00	61.73	0.00
TRINITY_DN18608_c1_g1	0.00	0.00	0.00	0.00	0.00	0.00	0.00	0.00	0.00	15.01
TRINITY_DN18608_c1_g2	0.00	0.00	0.00	0.00	0.00	0.00	0.00	0.00	0.00	0.00
TRINITY_DN18608_c2_g1	0.00	0.00	0.00	0.00	0.00	0.00	0.00	0.00	0.00	0.00
TRINITY_DN186090_c0_g1	0.00	0.00	0.00	0.00	0.00	0.00	0.00	0.00	0.00	0.00
TRINITY_DN186092_c0_g1	0.00	0.00	0.00	0.00	0.00	0.00	21.66	0.00	0.00	0.00
TRINITY_DN186092_c1_g1	0.00	25.37	0.00	0.00	0.00	0.00	0.00	0.00	0.00	0.00
TRINITY_DN186092_c3_g1	0.00	0.65	0.00	0.00	0.79	0.31	1.40	0.00	0.00	3.03
TRINITY_DN186092_c5_g1	0.00	1.17	0.87	0.00	0.00	0.00	0.57	0.85	0.00	0.00
TRINITY_DN186092_c6_g1	0.00	0.00	0.00	0.00	0.00	0.00	0.00	0.00	0.00	0.00
TRINITY_DN186092_c7_g1	0.00	0.00	0.00	0.00	0.00	0.00	0.00	0.00	14.15	13.43
TRINITY_DN186093_c0_g1	0.00	0.00	0.00	0.00	0.00	0.00	0.00	0.00	0.00	0.00
TRINITY_DN186094_c0_g1	0.00	0.00	0.00	0.00	0.00	0.00	0.00	0.00	2.22	2.09
TRINITY_DN186094_c0_g2	0.00	13.17	10.97	10.49	0.00	0.00	4.45	0.00	0.00	4.04
TRINITY_DN186094_c0_g3	0.00	0.00	0.00	0.00	0.00	0.00	0.00	0.00	0.00	33.08
TRINITY_DN186094_c0_g4	0.00	0.00	0.00	0.00	0.00	0.00	0.00	0.00	0.00	15.43
TRINITY_DN186094_c2_g1	0.00	0.00	0.00	0.00	0.00	0.00	0.00	0.00	0.00	0.00
TRINITY_DN186094_c3_g1	0.00	0.00	0.00	0.00	0.00	0.00	13.18	0.00	0.00	0.00
TRINITY_DN186095_c0_g1	0.00	0.00	0.00	0.00	0.00	0.00	0.00	0.00	0.00	0.00
TRINITY_DN186097_c0_g1	0.00	0.00	0.00	0.00	0.00	10.80	0.00	0.00	24.23	0.00
TRINITY_DN186097_c1_g1	0.00	0.00	0.00	0.00	0.00	0.00	0.00	0.00	0.00	0.00
TRINITY_DN186097_c3_g1	0.00	0.00	0.00	0.00	0.00	7.86	0.00	0.00	8.64	8.33
TRINITY_DN186098_c1_g1	0.00	0.00	0.00	0.00	0.00	0.00	0.00	0.00	0.00	0.00
TRINITY_DN186098_c1_g2	0.00	0.00	0.00	0.00	0.00	0.00	0.00	0.00	0.00	0.00
TRINITY_DN18609_c0_g1	9.50	14.31	7.88	12.00	7.68	11.88	18.83	4.02	27.09	54.16
TRINITY_DN18609_c1_g1	42.78	0.00	0.00	14.72	8.94	0.00	0.00	0.00	37.63	16.91
TRINITY_DN1860_c0_g2	0.00	0.00	15.24	0.00	0.00	0.00	0.00	0.00	0.00	8.90
TRINITY_DN1860_c0_g3	0.00	7.68	6.61	0.00	0.00	0.00	0.00	0.00	37.28	54.19
TRINITY_DN1860_c0_g4	0.00	0.00	0.00	0.00	0.00	0.00	0.00	0.00	0.00	0.00
TRINITY_DN186100_c0_g1	0.00	0.00	0.00	0.00	0.00	0.00	0.00	0.00	0.00	15.65
TRINITY_DN186101_c0_g1	0.00	0.00	0.00	0.00	0.00	0.00	0.00	0.00	13.38	0.00
TRINITY_DN186102_c0_g1	0.00	0.00	0.00	0.00	14.06	0.00	0.00	0.00	13.08	24.85
TRINITY_DN186103_c0_g1	15.66	0.00	0.00	0.00	0.00	0.00	0.00	0.00	0.00	0.00
TRINITY_DN186104_c0_g1	0.00	36.84	0.00	14.68	0.00	0.00	19.88	14.42	58.61	13.88
TRINITY_DN186104_c1_g1	0.00	0.00	0.00	0.00	0.00	0.00	0.00	0.00	0.00	0.00
TRINITY_DN186106_c0_g1	0.00	0.00	0.00	0.00	0.00	0.00	0.00	0.00	0.00	0.00
TRINITY_DN186106_c0_g2	0.00	0.00	0.00	0.00	0.00	0.00	0.00	0.00	0.00	0.00
TRINITY_DN186106_c2_g1	0.00	0.00	0.00	0.00	0.00	0.00	0.00	0.00	0.00	0.00
TRINITY_DN186107_c0_g1	0.00	17.81	0.00	0.00	0.00	0.00	0.00	0.00	0.00	0.00
TRINITY_DN186108_c0_g1	0.00	0.00	0.00	0.00	0.00	6.98	0.00	0.00	0.00	7.37
TRINITY_DN186109_c1_g1	15.83	0.00	0.00	0.00	0.00	0.00	0.00	0.00	7.53	14.53
TRINITY_DN18610_c0_g1	0.00	0.00	1.54	0.00	0.00	0.00	0.49	0.00	5.02	6.87
TRINITY_DN18610_c0_g2	136.19	160.65	80.79	70.13	61.50	74.14	142.63	45.97	242.34	223.49
TRINITY_DN18610_c2_g1	3.18	11.63	4.29	0.00	4.48	2.88	5.27	2.08	27.61	6.83
TRINITY_DN18610_c2_g2	2.78	0.00	6.00	5.85	0.00	2.29	19.30	11.72	36.29	0.00
TRINITY_DN186110_c0_g1	0.00	0.00	0.00	0.00	0.00	0.00	0.00	0.00	0.00	17.16
TRINITY_DN186111_c0_g2	0.00	19.29	16.21	0.00	0.00	0.00	0.00	0.00	0.00	0.00
TRINITY_DN186113_c0_g1	0.00	25.37	0.00	0.00	0.00	0.00	0.00	10.08	0.00	0.00
TRINITY_DN186114_c0_g1	0.00	0.00	0.00	12.96	0.00	0.00	0.00	0.00	0.00	0.00
TRINITY_DN186114_c0_g2	0.00	0.00	0.00	0.00	0.00	0.00	0.00	0.00	0.00	0.00
TRINITY_DN186115_c2_g1	0.00	0.00	0.00	0.00	0.00	0.00	0.00	0.00	0.00	11.39
TRINITY_DN186115_c3_g1	0.00	0.00	0.00	0.00	0.00	0.00	0.00	0.00	0.00	0.00
TRINITY_DN186115_c4_g1	11.35	0.00	0.00	0.00	5.93	4.92	14.23	5.59	5.39	15.65
TRINITY_DN186115_c8_g1	0.00	0.00	0.00	0.00	0.00	0.00	0.00	0.00	0.00	0.00
TRINITY_DN186116_c0_g1	0.00	0.00	0.00	0.00	0.00	0.00	0.00	0.00	0.00	0.00
TRINITY_DN186119_c0_g1	0.00	0.00	0.00	0.00	0.00	0.00	0.00	0.00	0.00	26.86
TRINITY_DN18611_c0_g2	7.20	7.80	14.34	2.40	0.00	8.21	20.08	0.00	18.53	17.47
TRINITY_DN18611_c2_g1	0.00	0.00	0.00	0.00	0.00	0.00	0.00	0.00	0.00	0.00
TRINITY_DN18611_c2_g2	1.12	0.00	0.00	0.00	0.00	0.00	1.88	0.00	3.40	8.46
TRINITY_DN18611_c3_g1	0.00	0.00	5.24	0.00	0.00	0.00	0.00	0.00	0.00	19.15
TRINITY_DN18611_c4_g1	0.00	0.00	0.00	0.00	7.86	0.00	19.31	0.00	0.00	20.81
TRINITY_DN186120_c0_g1	0.00	0.00	0.00	0.00	0.00	0.00	0.00	0.00	0.00	0.00
TRINITY_DN186120_c1_g1	0.00	0.00	0.00	0.00	0.00	0.00	0.00	0.00	0.00	0.00
TRINITY_DN186121_c0_g1	0.00	0.00	0.00	0.00	0.00	0.00	0.00	0.00	0.00	0.00
TRINITY_DN186121_c0_g2	0.00	0.00	0.00	0.00	0.00	0.00	0.00	0.00	0.00	0.00
TRINITY_DN186122_c1_g1	0.00	0.00	0.00	0.00	0.00	0.00	0.00	0.00	0.00	25.83
TRINITY_DN186124_c0_g1	13.90	16.85	0.00	0.00	0.00	0.00	0.00	0.00	13.38	12.71
TRINITY_DN186124_c1_g1	32.73	22.91	0.00	15.68	33.75	0.00	21.27	0.00	78.76	104.03
TRINITY_DN186124_c4_g1	0.00	0.00	0.00	0.00	0.00	0.00	0.00	0.00	0.00	0.00
TRINITY_DN186125_c0_g1	0.00	0.00	0.00	0.00	0.00	0.00	0.00	0.00	0.00	0.00
TRINITY_DN186125_c1_g1	0.00	0.00	0.00	0.00	0.00	0.00	0.00	0.00	0.00	0.00
TRINITY_DN186126_c0_g1	0.00	0.00	0.00	0.00	0.00	0.00	0.00	0.00	0.00	5.28
TRINITY_DN186126_c0_g2	0.00	0.00	0.00	0.00	0.00	11.51	0.00	0.00	0.00	12.33
TRINITY_DN186127_c0_g1	33.89	38.50	9.71	19.06	0.00	0.00	42.01	0.00	36.79	84.23
TRINITY_DN186127_c1_g1	0.00	0.00	12.92	0.00	0.00	12.63	0.00	0.00	32.64	32.10
TRINITY_DN186127_c2_g1	0.00	0.00	0.00	0.00	0.00	0.00	0.00	0.00	0.00	3.41
TRINITY_DN186129_c1_g1	11.14	0.00	0.00	0.00	17.44	0.00	0.00	0.00	0.00	0.00
TRINITY_DN18612_c0_g1	0.00	0.00	0.90	0.00	0.00	0.00	0.00	0.00	0.00	0.00
TRINITY_DN18612_c0_g2	0.00	0.00	0.00	0.00	0.00	2.16	0.00	0.81	0.00	0.00
TRINITY_DN18612_c1_g1	13.25	0.00	0.00	0.00	0.00	0.00	0.00	0.00	0.00	0.00
TRINITY_DN18612_c3_g1	16.13	23.18	0.00	0.00	0.00	0.00	0.00	0.00	1.18	35.68
TRINITY_DN18612_c5_g1	0.00	0.00	0.00	0.00	0.00	4.69	0.00	0.00	5.15	4.97
TRINITY_DN18612_c6_g1	0.00	0.00	0.00	38.28	0.00	0.00	0.00	0.00	0.00	0.00
TRINITY_DN18612_c7_g1	16.36	19.66	0.00	0.00	0.00	0.00	0.00	0.00	0.00	0.00
TRINITY_DN186130_c0_g1	0.00	0.00	0.00	0.00	0.00	0.00	0.00	0.00	0.00	0.00
TRINITY_DN186131_c0_g1	0.00	0.00	0.00	0.00	0.00	0.00	0.00	0.00	0.00	0.00
TRINITY_DN186131_c1_g1	0.00	0.00	0.00	0.00	0.00	0.00	0.00	0.00	0.00	0.00
TRINITY_DN186132_c0_g1	0.00	0.00	0.00	0.00	0.00	0.00	0.00	0.00	0.00	0.00
TRINITY_DN186133_c0_g2	0.00	0.00	0.00	0.00	0.00	15.85	0.00	0.00	8.16	0.00
TRINITY_DN186133_c0_g4	3.83	0.00	7.65	0.00	0.00	0.00	0.00	3.75	0.00	0.00
TRINITY_DN186133_c0_g5	0.00	0.00	0.00	0.00	0.00	0.00	0.00	0.00	0.00	0.00
TRINITY_DN186133_c0_g7	0.00	3.93	0.00	0.00	0.00	0.00	0.00	0.00	3.40	6.49
TRINITY_DN186133_c0_g8	0.00	0.00	0.00	0.00	0.00	0.00	0.00	0.00	0.00	9.79
TRINITY_DN186133_c1_g1	0.00	0.00	0.00	0.00	0.00	0.00	0.00	1.70	1.70	6.37
TRINITY_DN186134_c0_g1	0.00	0.00	0.00	0.00	0.00	0.00	0.00	0.00	5.22	15.73
TRINITY_DN186135_c0_g1	0.00	19.66	0.00	0.00	0.00	0.00	0.00	0.00	0.00	29.72
TRINITY_DN186135_c1_g1	0.00	0.00	0.00	0.00	0.00	0.00	0.00	0.00	0.00	2.14
TRINITY_DN186135_c1_g2	14.87	53.88	0.00	0.00	0.00	0.00	0.00	0.00	14.27	13.54
TRINITY_DN186135_c1_g3	9.71	0.00	0.00	0.00	0.00	0.00	0.00	0.00	0.00	0.00
TRINITY_DN186135_c4_g1	0.00	0.00	0.00	0.00	0.00	0.00	0.00	0.00	0.00	0.00
TRINITY_DN186136_c0_g1	0.00	0.00	0.00	0.00	0.00	0.00	0.00	0.00	0.00	0.00
TRINITY_DN186136_c0_g2	0.00	0.00	0.00	0.00	0.00	0.00	18.38	0.00	0.00	30.27
TRINITY_DN186136_c1_g1	7.95	0.00	0.00	7.79	0.00	0.00	0.00	0.00	0.00	0.00
TRINITY_DN186137_c0_g1	0.00	0.00	0.00	0.00	0.00	0.00	0.00	0.00	0.00	0.00
TRINITY_DN186139_c0_g1	0.00	0.00	0.00	0.00	0.00	18.67	0.00	0.00	14.39	0.00
TRINITY_DN18613_c0_g1	30.83	29.72	0.00	28.96	6.15	0.00	34.56	10.88	32.02	53.49
TRINITY_DN18613_c1_g1	253.10	168.19	153.55	156.30	85.94	95.87	274.60	58.10	276.00	565.46
TRINITY_DN18613_c1_g2	13.46	0.00	0.00	0.00	0.00	0.00	35.34	0.00	0.00	0.00
TRINITY_DN186142_c0_g1	0.00	3.20	0.00	0.00	4.49	0.00	0.00	2.40	2.38	11.21
TRINITY_DN186142_c1_g1	0.00	0.00	0.00	0.00	0.00	0.00	0.00	0.00	0.00	0.00
TRINITY_DN186143_c0_g2	0.00	15.13	0.00	0.00	0.00	0.00	0.00	11.93	0.00	0.00
TRINITY_DN186143_c1_g1	0.00	0.00	0.00	0.00	0.00	0.00	0.00	0.00	0.00	8.37
TRINITY_DN186144_c0_g1	0.00	0.00	0.00	0.00	0.00	0.00	0.00	0.00	0.00	0.00
TRINITY_DN186144_c1_g1	0.00	0.00	0.00	0.00	0.00	0.00	0.00	0.00	0.00	0.00
TRINITY_DN186145_c0_g1	0.00	0.00	0.00	0.00	0.00	0.00	0.00	0.00	0.00	0.00
TRINITY_DN186145_c1_g1	0.00	0.00	0.00	7.87	0.00	0.00	0.00	0.00	7.66	0.00
TRINITY_DN186146_c1_g1	0.00	0.00	0.00	0.00	0.00	0.00	0.00	0.00	0.00	3.26
TRINITY_DN186147_c1_g1	0.00	0.00	0.00	0.00	0.00	0.00	0.00	0.00	0.00	0.00
TRINITY_DN186148_c0_g1	0.00	0.00	0.00	0.00	0.00	0.00	0.00	0.00	39.23	0.00
TRINITY_DN186148_c1_g1	0.00	0.00	0.00	0.00	0.00	0.00	0.00	0.00	0.00	14.73
TRINITY_DN186149_c1_g1	0.00	10.92	0.00	0.00	9.42	7.86	0.00	0.00	0.00	0.00
TRINITY_DN18614_c0_g1	5.82	0.00	0.00	0.00	0.00	0.00	0.00	0.00	2.98	20.57
TRINITY_DN18614_c0_g2	3.90	0.00	0.00	0.00	0.00	0.00	0.00	0.00	0.00	0.00
TRINITY_DN18614_c1_g1	0.00	6.31	0.00	0.00	0.00	0.00	0.00	0.00	7.42	6.04
TRINITY_DN18614_c1_g3	0.00	0.00	0.00	0.00	0.00	0.00	11.66	3.16	0.00	0.00
TRINITY_DN186150_c0_g1	0.00	0.00	0.00	0.00	0.00	0.00	0.00	0.00	0.00	0.00
TRINITY_DN186152_c0_g1	0.00	0.00	0.00	0.00	0.00	0.00	0.00	0.00	0.00	0.00
TRINITY_DN186153_c0_g1	7.20	0.00	0.00	0.00	0.00	0.00	0.00	0.00	0.00	0.00
TRINITY_DN186153_c0_g2	0.00	0.00	0.00	0.00	0.00	0.00	0.00	0.00	0.00	0.00
TRINITY_DN186153_c1_g1	0.00	0.00	0.00	0.00	0.00	5.93	8.66	0.00	0.00	12.52
TRINITY_DN186153_c2_g1	16.49	0.00	0.00	0.00	0.00	0.00	0.00	0.00	0.00	0.00
TRINITY_DN186153_c4_g1	9.98	3.51	6.39	0.00	6.31	0.00	11.54	3.13	14.29	10.19
TRINITY_DN186153_c5_g1	0.00	0.00	0.00	0.00	0.00	0.00	0.00	0.00	0.00	0.00
TRINITY_DN186153_c7_g1	0.00	0.00	0.00	0.00	0.00	0.00	0.00	0.00	18.49	17.31
TRINITY_DN186153_c8_g1	0.00	0.00	0.00	0.00	0.00	0.00	0.00	0.00	0.00	0.00
TRINITY_DN186155_c0_g1	0.00	0.00	0.00	0.00	0.00	0.00	0.00	0.00	0.00	0.00
TRINITY_DN186157_c0_g2	0.00	0.00	0.00	0.00	0.00	0.00	23.24	0.00	0.00	0.00
TRINITY_DN186157_c0_g3	11.50	0.00	0.00	0.00	11.91	0.00	0.00	0.00	0.00	10.54
TRINITY_DN186157_c0_g4	0.00	0.00	0.00	0.00	0.00	0.00	0.00	0.00	0.00	0.00
TRINITY_DN186157_c1_g2	0.00	0.00	0.00	0.00	0.00	0.00	0.00	0.00	0.00	0.00
TRINITY_DN186157_c1_g3	0.00	0.00	0.00	0.00	0.00	0.00	0.00	0.00	0.00	0.00
TRINITY_DN186157_c2_g1	4.90	0.00	9.82	0.00	0.00	0.00	0.00	4.81	0.00	0.00
TRINITY_DN186157_c4_g1	0.00	0.00	0.00	0.00	0.00	0.00	0.00	0.00	0.00	7.86
TRINITY_DN186158_c0_g2	0.00	0.00	0.00	0.00	0.00	0.00	21.59	0.00	0.00	7.70
TRINITY_DN186158_c0_g3	0.00	0.00	0.00	0.00	0.00	0.00	0.00	0.00	0.00	0.00
TRINITY_DN186158_c0_g4	0.00	0.00	0.00	0.00	0.00	0.00	0.00	0.00	0.00	0.00
TRINITY_DN186158_c4_g1	0.00	0.00	0.00	0.00	0.00	10.57	0.00	0.00	0.00	0.00
TRINITY_DN186158_c5_g1	0.00	0.00	0.00	0.00	0.00	0.00	0.00	0.00	0.00	0.00
TRINITY_DN18615_c0_g1	8.65	31.23	0.00	8.46	0.00	0.00	0.00	0.00	0.00	0.00
TRINITY_DN18615_c0_g2	0.00	0.00	0.00	0.00	0.00	0.00	0.00	0.00	0.00	0.00
TRINITY_DN18615_c0_g3	0.00	0.00	0.00	0.00	0.00	0.00	0.00	0.00	0.00	0.00
TRINITY_DN18615_c1_g1	0.00	0.00	0.00	0.00	9.92	0.00	0.00	0.00	0.00	0.00
TRINITY_DN186160_c2_g1	0.00	0.00	0.00	0.00	17.03	0.00	0.00	0.00	0.00	15.00
TRINITY_DN186160_c3_g1	0.00	0.00	0.00	0.00	0.00	0.00	0.00	0.00	10.56	0.00
TRINITY_DN186160_c6_g1	8.99	10.86	0.00	43.89	0.00	0.00	0.00	0.00	0.00	0.00
TRINITY_DN186160_c8_g1	0.00	0.00	0.00	0.00	0.00	0.00	0.00	0.00	10.28	0.00
TRINITY_DN186162_c0_g1	0.00	0.00	0.00	0.00	0.00	0.00	0.00	0.00	0.00	0.00
TRINITY_DN186163_c0_g1	0.00	0.00	0.00	0.00	0.00	0.00	0.00	0.00	0.00	16.38
TRINITY_DN186163_c0_g2	0.00	0.00	0.00	0.00	0.00	0.00	0.00	0.00	0.00	0.00
TRINITY_DN186166_c0_g1	0.00	0.00	0.00	0.00	0.00	0.00	0.00	0.00	0.00	0.00
TRINITY_DN186166_c1_g1	0.00	0.00	0.00	0.00	0.00	0.00	0.00	0.00	0.00	0.00
TRINITY_DN186168_c0_g1	0.00	0.00	0.00	0.00	19.24	0.00	0.00	0.00	18.14	17.00
TRINITY_DN186169_c0_g1	0.00	0.00	0.00	0.00	0.00	0.00	14.46	0.00	0.00	0.00
TRINITY_DN18616_c0_g1	0.00	44.78	0.00	0.00	38.89	0.00	48.82	0.00	73.20	34.33
TRINITY_DN18616_c0_g2	0.00	0.00	0.00	0.00	0.00	0.00	0.00	0.00	0.00	0.00
TRINITY_DN18616_c1_g1	0.00	0.00	0.00	5.67	0.00	0.00	0.00	0.00	0.00	0.00
TRINITY_DN186171_c0_g1	0.00	0.00	0.00	0.00	0.00	0.00	0.00	0.00	0.00	0.00
TRINITY_DN186172_c0_g1	0.00	0.00	0.00	0.00	0.00	0.00	0.00	0.00	0.00	0.00
TRINITY_DN186172_c2_g1	0.00	0.00	0.00	0.00	0.00	0.00	0.00	0.00	0.00	0.00
TRINITY_DN186172_c3_g1	5.59	12.90	0.00	0.00	0.00	0.00	0.00	0.00	0.00	10.26
TRINITY_DN186172_c4_g1	0.00	0.00	0.00	0.00	12.43	0.00	0.00	0.00	0.00	21.92
TRINITY_DN186172_c4_g3	0.00	0.00	0.00	0.00	0.00	0.00	0.00	0.00	0.00	0.00
TRINITY_DN186172_c5_g1	0.00	0.00	0.00	0.00	0.00	0.00	0.00	0.00	0.00	0.00
TRINITY_DN186172_c6_g1	12.76	0.00	12.92	0.00	0.00	10.95	16.68	0.00	0.00	11.67
TRINITY_DN186172_c7_g1	0.00	0.00	0.00	0.00	2.95	0.00	0.00	0.00	2.70	0.00
TRINITY_DN186173_c0_g1	0.00	0.00	0.00	0.00	0.00	0.00	0.00	0.00	0.00	0.00
TRINITY_DN186173_c1_g1	0.00	0.00	0.00	0.00	0.00	31.98	0.00	0.00	0.00	0.00
TRINITY_DN186175_c0_g1	0.00	0.00	0.00	0.00	0.00	0.00	0.00	0.00	0.00	36.13
TRINITY_DN186175_c1_g1	0.00	0.00	0.00	0.00	0.00	0.00	0.00	0.00	0.00	0.00
TRINITY_DN186176_c0_g2	0.00	0.00	0.00	0.00	0.00	0.00	0.00	0.00	0.00	0.00
TRINITY_DN186176_c0_g3	1.76	0.00	5.26	0.00	1.86	4.51	0.00	0.00	5.14	3.21
TRINITY_DN186176_c1_g1	0.00	0.00	15.94	0.00	0.00	0.00	10.08	0.00	0.00	0.00
TRINITY_DN186176_c4_g1	0.00	0.00	0.00	0.00	20.16	0.00	0.00	0.00	0.00	0.00
TRINITY_DN186176_c5_g1	0.00	13.79	0.00	0.00	0.00	0.00	0.00	0.00	0.00	10.39
TRINITY_DN186176_c6_g1	0.00	0.00	0.00	0.00	0.00	0.00	0.00	0.00	0.00	0.00
TRINITY_DN186177_c0_g1	0.00	0.00	0.00	0.00	0.00	0.00	9.47	0.00	7.06	13.59
TRINITY_DN186177_c1_g1	0.00	0.00	0.00	0.00	0.00	0.00	0.00	0.00	0.00	11.17
TRINITY_DN186178_c0_g1	0.00	0.00	0.00	0.00	0.00	0.00	0.00	0.00	0.00	0.00
TRINITY_DN186178_c1_g1	0.00	0.00	0.00	0.00	0.00	0.00	0.00	0.00	0.00	0.00
TRINITY_DN186179_c0_g1	0.00	0.00	0.00	0.00	0.00	0.00	0.00	0.00	0.00	0.00
TRINITY_DN186179_c1_g1	0.00	0.00	0.00	0.00	0.00	0.00	0.00	0.00	0.00	0.00
TRINITY_DN18617_c0_g1	0.00	0.00	0.00	0.00	0.00	0.00	0.00	0.00	0.00	0.00
TRINITY_DN18617_c10_g1	0.00	0.00	0.00	0.00	11.66	0.00	0.00	0.00	0.00	0.00
TRINITY_DN18617_c11_g1	0.00	0.00	10.23	0.00	10.48	0.00	0.00	0.00	0.00	0.00
TRINITY_DN18617_c1_g1	0.00	0.00	0.00	0.00	0.00	0.00	0.00	0.00	0.00	0.00
TRINITY_DN18617_c2_g1	0.00	0.00	0.00	0.00	0.00	0.00	0.00	0.00	0.00	0.00
TRINITY_DN18617_c2_g2	0.00	0.00	0.00	0.00	0.00	0.00	0.00	0.00	0.00	0.00
TRINITY_DN18617_c7_g1	0.00	0.00	0.00	0.00	0.00	0.00	0.00	0.00	0.00	0.00
TRINITY_DN18617_c9_g1	0.00	0.00	0.00	0.00	0.00	0.00	0.00	0.00	18.49	26.15
TRINITY_DN186180_c1_g1	0.00	6.29	0.00	0.00	0.00	0.00	0.00	0.00	0.00	0.00
TRINITY_DN186181_c0_g1	0.00	0.00	16.07	15.27	0.00	0.00	0.00	0.00	148.03	0.00
TRINITY_DN186183_c0_g1	0.00	0.00	0.00	0.00	11.08	0.00	0.00	0.00	0.00	0.00
TRINITY_DN186184_c0_g1	0.00	0.00	0.00	0.00	0.00	0.00	0.00	0.00	0.00	0.00
TRINITY_DN186184_c2_g1	0.00	0.00	0.00	0.00	0.00	0.00	0.00	0.00	0.00	0.00
TRINITY_DN186185_c0_g1	0.00	0.00	0.00	0.00	0.00	9.76	0.00	0.00	0.00	0.00
TRINITY_DN186186_c0_g1	59.20	23.18	0.00	0.00	0.00	0.00	0.00	0.00	95.59	53.52
TRINITY_DN186186_c0_g2	0.00	0.00	0.00	0.00	0.00	0.00	0.00	0.00	0.00	0.00
TRINITY_DN186186_c0_g3	0.00	0.00	0.00	0.00	0.00	0.00	0.00	0.00	0.00	0.00
TRINITY_DN186187_c0_g1	0.00	0.00	0.00	0.00	0.00	0.00	27.55	0.00	6.85	7.41
TRINITY_DN186187_c0_g2	0.00	0.00	0.00	0.00	0.00	0.00	0.00	0.00	7.99	30.80
TRINITY_DN186187_c1_g1	0.00	0.00	0.00	0.00	0.00	0.00	0.00	0.00	0.00	43.09
TRINITY_DN186187_c2_g1	30.28	0.00	0.00	0.00	15.61	0.00	0.00	0.00	43.53	13.76
TRINITY_DN186187_c4_g1	0.00	0.00	0.00	0.00	0.00	0.00	0.00	0.00	0.00	0.00
TRINITY_DN186187_c5_g1	0.00	0.00	0.00	0.00	0.00	0.00	0.00	0.00	0.00	0.00
TRINITY_DN186187_c6_g1	0.00	0.00	0.00	0.00	0.00	2.38	0.00	0.00	0.00	0.00
TRINITY_DN186187_c7_g1	0.00	0.00	0.00	0.00	0.00	0.00	0.00	0.00	0.00	2.23
TRINITY_DN186187_c8_g1	0.00	0.00	0.00	0.00	0.00	0.00	0.00	0.00	18.14	0.00
TRINITY_DN186188_c0_g1	2.11	0.00	0.00	0.00	4.44	0.00	4.90	0.00	2.04	0.00
TRINITY_DN186188_c1_g1	0.00	0.00	0.00	0.00	0.00	0.00	0.00	0.00	0.00	5.07
TRINITY_DN186189_c0_g1	12.58	0.00	0.00	0.00	0.00	0.00	0.00	0.00	0.00	0.00
TRINITY_DN186189_c0_g2	0.00	0.00	0.00	0.00	0.00	0.00	0.00	0.00	0.00	0.00
TRINITY_DN18618_c0_g1	0.00	16.99	14.50	0.00	0.00	0.00	9.13	0.00	6.82	13.16
TRINITY_DN18618_c0_g2	5.32	0.93	2.02	4.89	0.00	1.73	5.60	3.37	13.38	9.59
TRINITY_DN18618_c0_g3	0.00	0.00	0.00	8.83	0.00	0.00	0.00	8.83	8.64	0.00
TRINITY_DN18618_c1_g1	6.08	0.00	0.00	0.00	6.35	0.00	0.00	0.00	5.78	0.00
TRINITY_DN18618_c2_g2	0.08	0.00	0.13	0.00	0.00	0.00	0.00	0.00	0.30	0.12
TRINITY_DN18618_c3_g1	0.00	0.00	0.00	0.00	5.45	0.00	0.00	6.34	0.00	0.00
TRINITY_DN18618_c4_g1	0.00	3.57	0.00	0.00	0.00	0.00	0.00	0.00	0.00	0.00
TRINITY_DN18618_c5_g1	0.00	13.26	0.00	25.58	0.00	0.00	0.00	0.00	0.00	0.00
TRINITY_DN186193_c3_g1	0.00	0.00	0.00	0.00	0.00	0.00	0.00	0.00	0.00	0.00
TRINITY_DN186193_c4_g1	0.00	24.05	0.00	0.00	0.00	0.00	0.00	0.00	0.00	0.00
TRINITY_DN186193_c5_g1	0.00	0.00	0.00	0.00	0.00	0.00	0.00	0.00	23.67	0.00
TRINITY_DN186194_c1_g1	0.00	0.00	0.00	0.00	0.00	0.00	0.00	0.00	0.00	0.00
TRINITY_DN186195_c0_g1	0.00	15.54	12.92	12.37	0.00	0.00	0.00	0.00	0.00	0.00
TRINITY_DN186195_c0_g2	0.00	0.00	0.00	0.00	0.00	0.00	0.00	0.00	0.00	0.00
TRINITY_DN186195_c3_g1	0.00	0.00	0.00	0.00	0.00	0.00	0.00	0.00	32.71	0.00
TRINITY_DN186196_c0_g1	14.01	0.00	0.00	0.00	0.00	0.00	91.89	0.00	13.47	0.00
TRINITY_DN186196_c1_g1	0.00	0.00	0.00	0.00	0.00	0.00	0.00	0.00	0.00	31.84
TRINITY_DN186196_c1_g2	0.00	0.00	0.00	0.00	0.00	0.00	15.30	0.00	0.00	0.00
TRINITY_DN186196_c3_g1	0.00	0.00	0.00	0.00	2.30	2.33	3.12	0.00	0.00	9.99
TRINITY_DN186196_c4_g1	0.00	0.00	0.00	0.00	0.00	0.00	0.00	0.00	0.00	0.00
TRINITY_DN186196_c5_g1	0.00	0.00	0.00	0.00	0.00	0.00	16.96	0.00	0.00	23.72
TRINITY_DN186197_c0_g1	0.00	0.00	0.00	0.00	0.00	0.00	0.00	0.00	0.00	0.00
TRINITY_DN186198_c0_g1	0.00	0.00	0.00	0.00	0.00	0.00	0.00	0.00	0.00	10.47
TRINITY_DN186198_c0_g2	0.00	0.00	0.00	0.00	0.00	0.00	0.00	0.00	0.00	0.00
TRINITY_DN186198_c0_g3	8.70	18.10	0.00	0.00	0.00	12.72	0.00	0.00	0.00	0.00
TRINITY_DN186198_c0_g4	0.00	0.00	0.00	0.00	0.00	0.00	8.82	0.00	0.00	0.00
TRINITY_DN186198_c1_g1	0.00	0.00	0.00	0.00	0.00	0.00	0.00	0.00	0.00	0.00
TRINITY_DN18619_c0_g1	0.00	0.00	0.00	0.00	3.16	0.00	10.23	0.00	2.89	0.00
TRINITY_DN18619_c0_g2	7.60	0.00	7.69	0.00	7.89	6.61	9.71	0.00	0.00	13.95
TRINITY_DN1861_c0_g1	0.00	4.54	31.97	12.43	14.34	19.76	3.75	6.11	18.92	15.58
TRINITY_DN1861_c0_g2	0.00	6.59	13.72	3.71	4.82	5.36	3.42	0.00	10.13	10.04
TRINITY_DN186200_c0_g1	0.00	0.00	0.00	0.00	0.00	0.00	0.00	0.00	0.00	0.00
TRINITY_DN186200_c1_g1	0.00	0.00	0.00	0.00	0.00	0.00	0.00	0.00	0.00	0.00
TRINITY_DN186201_c0_g1	5.47	0.00	0.00	0.00	0.00	0.00	6.83	5.38	10.37	0.00
TRINITY_DN186201_c0_g2	0.00	0.00	0.00	0.00	0.00	0.00	6.94	0.00	5.27	0.00
TRINITY_DN186201_c2_g1	0.00	0.00	0.00	0.00	0.00	0.00	0.00	0.00	6.99	0.00
TRINITY_DN186201_c2_g2	0.00	0.00	0.00	0.00	0.00	0.00	0.00	0.00	0.00	0.00
TRINITY_DN186202_c0_g1	0.00	0.00	0.00	0.00	0.00	0.00	0.00	0.00	0.00	0.00
TRINITY_DN186203_c0_g1	0.86	7.11	1.30	6.77	1.25	0.00	0.00	0.00	5.78	8.38
TRINITY_DN186203_c0_g2	0.00	0.00	6.09	0.00	0.00	5.23	3.65	0.00	2.93	0.00
TRINITY_DN186203_c0_g3	17.69	0.00	7.21	0.00	0.00	0.00	0.00	0.00	0.00	0.00
TRINITY_DN186204_c0_g1	0.00	0.00	0.00	0.00	0.00	0.00	0.00	0.00	2.59	0.00
TRINITY_DN186204_c1_g1	0.00	0.00	0.00	0.00	4.83	0.00	0.00	0.00	0.00	0.00
TRINITY_DN186205_c0_g1	0.00	38.27	0.00	0.00	0.00	40.42	0.00	0.00	15.30	0.00
TRINITY_DN186205_c0_g2	0.00	0.00	0.00	0.00	0.00	0.00	0.00	0.00	0.00	6.18
TRINITY_DN186205_c1_g1	17.12	0.00	0.00	0.00	0.00	0.00	0.00	0.00	0.00	0.00
TRINITY_DN186205_c2_g1	14.74	0.00	0.00	0.00	0.00	0.00	0.00	0.00	0.00	0.00
TRINITY_DN186206_c0_g1	0.00	0.00	0.00	0.00	0.00	0.00	0.00	0.00	0.00	5.84
TRINITY_DN186207_c0_g1	15.95	0.00	0.00	0.00	0.00	0.00	0.00	15.01	0.00	0.00
TRINITY_DN18620_c0_g1	18.76	0.00	0.00	0.00	0.00	0.00	0.00	0.00	0.00	0.00
TRINITY_DN18620_c0_g2	0.00	0.00	0.00	0.00	0.00	14.21	0.00	0.00	0.00	0.00
TRINITY_DN186211_c0_g1	0.00	0.00	0.00	0.00	0.00	0.00	0.00	0.00	0.00	0.00
TRINITY_DN186213_c0_g1	2.99	3.26	0.00	0.00	0.00	0.00	0.00	0.00	2.87	2.72
TRINITY_DN186214_c0_g1	0.00	0.00	0.00	0.00	0.00	4.31	0.00	0.00	4.75	0.00
TRINITY_DN186214_c0_g2	0.00	0.00	0.00	0.00	0.00	0.00	17.67	0.00	4.52	0.00
TRINITY_DN186215_c0_g1	0.00	0.00	0.00	0.00	0.00	0.00	16.55	0.00	0.00	0.00
TRINITY_DN186217_c0_g1	0.00	0.00	0.00	0.00	0.00	0.00	0.00	0.00	0.00	0.00
TRINITY_DN186217_c1_g1	0.00	0.00	0.00	0.00	0.00	0.00	0.00	0.00	13.17	37.56
TRINITY_DN186219_c0_g1	0.00	0.00	0.00	0.00	18.07	0.00	0.00	0.00	0.00	31.84
TRINITY_DN186219_c1_g1	0.00	0.00	0.00	0.00	0.00	0.00	0.00	0.00	0.00	0.00
TRINITY_DN186219_c3_g1	0.00	0.00	0.00	0.00	0.00	0.00	0.00	0.00	0.00	0.00
TRINITY_DN186219_c4_g1	0.00	0.00	0.00	0.00	0.00	0.00	0.00	0.00	0.00	0.00
TRINITY_DN18621_c0_g1	25.00	0.00	12.74	10.42	11.15	0.00	32.86	0.00	35.72	46.01
TRINITY_DN18621_c0_g2	0.00	19.14	0.00	0.00	0.00	0.00	0.00	0.00	0.00	14.49
TRINITY_DN186223_c1_g1	0.00	8.10	0.00	7.25	0.00	0.00	0.00	0.00	0.00	3.34
TRINITY_DN186223_c4_g1	0.00	0.00	0.00	0.00	0.00	0.00	0.00	8.74	0.00	0.00
TRINITY_DN186224_c1_g1	0.00	0.00	18.31	0.00	0.00	15.28	0.00	0.00	0.00	0.00
TRINITY_DN186225_c0_g1	0.00	0.00	0.00	0.00	0.00	0.00	0.00	0.00	0.00	0.00
TRINITY_DN186226_c0_g1	0.00	0.00	0.00	0.00	0.00	0.00	0.00	0.00	0.00	12.05
TRINITY_DN186226_c0_g2	0.00	12.28	0.00	0.00	0.00	0.00	0.00	0.00	0.00	0.00
TRINITY_DN186226_c10_g1	0.00	0.00	0.00	0.00	0.00	0.00	23.82	0.00	0.00	16.70
TRINITY_DN186226_c1_g1	0.00	0.00	0.00	0.00	0.00	0.00	0.00	0.00	0.00	0.00
TRINITY_DN186226_c2_g1	0.00	0.00	0.00	0.00	0.00	0.00	0.00	0.00	14.15	0.00
TRINITY_DN186226_c6_g1	0.00	0.00	0.00	0.00	0.00	0.00	16.16	0.00	0.00	0.00
TRINITY_DN186226_c9_g1	0.00	0.00	0.00	0.00	0.00	0.00	0.00	0.00	0.00	0.00
TRINITY_DN186228_c1_g1	0.00	0.00	0.00	0.00	0.00	0.00	0.00	0.00	0.00	9.69
TRINITY_DN186229_c0_g1	2.06	10.93	0.00	0.00	2.17	0.00	0.00	1.99	1.99	3.74
TRINITY_DN18622_c0_g1	73.99	12.67	11.75	17.34	15.46	23.48	30.80	19.65	79.32	48.20
TRINITY_DN18622_c0_g2	0.00	0.00	4.16	0.00	0.00	0.00	0.00	0.00	7.93	5.78
TRINITY_DN18622_c0_g3	10.21	0.00	0.00	0.00	0.00	0.00	0.00	0.00	0.00	0.00
TRINITY_DN18622_c0_g4	0.00	0.00	23.31	0.00	0.00	0.00	0.00	0.00	0.00	0.00
TRINITY_DN18622_c1_g1	0.00	0.00	0.00	0.00	0.00	0.00	0.00	0.00	0.00	0.00
TRINITY_DN186230_c0_g1	0.00	0.00	0.00	0.00	0.00	0.00	0.00	0.00	0.00	0.00
TRINITY_DN186231_c0_g1	0.00	0.00	0.00	0.00	0.00	0.00	0.00	0.00	6.72	6.49
TRINITY_DN186233_c0_g1	0.00	0.00	0.00	0.00	0.00	0.00	0.00	0.00	0.00	0.00
TRINITY_DN186233_c10_g1	0.00	0.00	0.00	0.00	0.00	0.00	0.00	14.78	15.04	14.24
TRINITY_DN186233_c11_g1	0.00	0.00	0.00	0.00	0.00	0.00	0.00	0.00	0.00	0.00
TRINITY_DN186233_c13_g1	0.00	0.00	0.00	0.00	0.00	0.00	0.00	0.00	0.00	0.00
TRINITY_DN186233_c1_g1	0.00	0.00	0.00	8.64	0.00	0.00	0.00	0.00	0.00	0.00
TRINITY_DN186233_c2_g1	10.21	0.00	0.00	0.00	21.21	0.00	0.00	0.00	0.00	0.00
TRINITY_DN186233_c7_g1	0.00	0.00	0.00	0.00	0.00	0.00	0.00	0.00	0.00	0.00
TRINITY_DN186234_c0_g1	0.00	0.00	0.00	0.00	0.00	0.00	0.00	0.00	0.00	0.00
TRINITY_DN186234_c2_g1	0.00	0.00	0.00	0.00	17.47	43.10	0.00	0.00	0.00	15.39
TRINITY_DN186235_c0_g1	0.00	0.00	0.00	0.00	0.00	0.00	0.00	0.00	0.00	0.00
TRINITY_DN186237_c0_g1	0.00	5.88	0.00	0.00	0.00	0.00	0.00	0.00	0.00	0.00
TRINITY_DN186238_c0_g1	0.00	0.00	0.00	0.00	0.00	0.00	0.00	0.00	0.00	9.98
TRINITY_DN186238_c0_g2	0.00	0.00	8.58	0.00	0.00	0.00	0.00	0.00	0.00	0.00
TRINITY_DN186238_c3_g1	0.00	0.00	0.00	0.00	0.00	0.00	0.00	6.19	0.00	17.35
TRINITY_DN186239_c0_g1	0.00	0.00	0.00	0.00	19.60	8.16	0.00	9.17	0.00	0.00
TRINITY_DN18623_c0_g2	110.18	126.37	66.50	67.95	48.73	69.36	107.47	32.26	408.62	105.91
TRINITY_DN18623_c1_g1	76.12	94.16	68.82	62.03	36.97	53.31	117.71	36.03	175.33	157.11
TRINITY_DN18623_c2_g1	0.00	0.00	0.00	0.00	0.00	0.00	6.83	0.00	0.00	25.05
TRINITY_DN186241_c0_g1	0.00	60.31	0.00	0.00	0.00	0.00	0.00	0.00	0.00	0.00
TRINITY_DN186242_c0_g1	0.00	0.00	0.00	0.00	0.00	0.00	0.00	0.00	0.00	0.00
TRINITY_DN186243_c0_g1	4.20	0.00	0.00	0.00	0.00	4.38	0.00	0.00	4.00	0.00
TRINITY_DN186243_c0_g2	0.00	3.12	2.86	0.00	0.00	0.00	3.42	0.00	5.51	10.36
TRINITY_DN186244_c1_g1	0.00	0.00	0.00	0.00	0.00	0.00	0.00	0.00	0.00	0.00
TRINITY_DN186244_c2_g1	1.23	7.71	0.00	2.48	0.00	2.10	2.80	2.38	7.23	5.10
TRINITY_DN186245_c2_g1	0.00	9.95	0.00	0.00	0.00	0.00	0.00	0.00	0.00	0.00
TRINITY_DN186245_c4_g1	0.00	11.95	0.00	0.00	0.00	0.00	14.17	0.00	0.00	0.00
TRINITY_DN186245_c5_g1	0.00	0.00	0.00	0.00	0.00	0.00	0.00	0.00	6.85	13.22
TRINITY_DN186248_c1_g1	7.52	0.00	0.00	0.00	0.00	0.00	0.00	0.00	0.00	0.00
TRINITY_DN186249_c0_g1	0.00	0.00	0.00	15.39	0.00	0.00	0.00	0.00	0.00	14.60
TRINITY_DN186249_c1_g1	0.00	0.00	0.00	0.00	0.00	0.00	0.00	0.00	0.00	0.00
TRINITY_DN186249_c2_g1	0.00	0.00	0.00	0.00	0.00	0.00	0.00	0.00	0.00	12.46
TRINITY_DN18624_c0_g1	4.87	11.19	6.20	3.65	9.59	10.65	3.11	8.58	22.55	22.23
TRINITY_DN18624_c2_g1	0.00	6.54	5.69	0.00	0.00	0.00	7.08	0.00	0.00	5.19
TRINITY_DN186250_c0_g2	0.00	0.00	0.00	0.00	0.00	0.00	27.59	0.00	20.27	0.00
TRINITY_DN186250_c1_g1	15.26	0.00	0.00	0.00	0.00	0.00	0.00	0.00	0.00	0.00
TRINITY_DN186251_c0_g1	0.00	0.00	0.00	0.00	0.00	0.00	0.00	0.00	0.00	0.00
TRINITY_DN186251_c1_g1	0.00	0.00	0.00	0.00	0.00	0.00	0.00	0.00	0.00	0.00
TRINITY_DN186251_c2_g1	0.00	0.00	0.00	0.00	4.01	0.00	0.00	0.00	3.65	0.00
TRINITY_DN186251_c3_g1	0.00	0.00	0.00	0.00	0.00	0.00	0.00	0.00	0.00	0.00
TRINITY_DN186252_c0_g1	0.00	0.00	0.00	0.00	0.00	0.00	0.00	0.00	0.00	0.00
TRINITY_DN186252_c1_g1	6.05	6.59	0.00	9.60	0.00	0.00	0.00	0.00	0.00	15.79
TRINITY_DN186253_c0_g2	0.00	0.00	0.00	0.00	0.00	0.00	0.00	0.00	0.00	0.00
TRINITY_DN186253_c1_g1	3.33	0.00	0.00	0.00	0.00	0.00	10.83	0.00	3.65	18.18
TRINITY_DN186253_c2_g1	0.00	0.00	0.00	0.00	0.00	0.00	0.00	0.00	0.00	0.00
TRINITY_DN186253_c3_g1	0.00	32.07	0.00	0.00	0.00	0.00	0.00	0.00	0.00	0.00
TRINITY_DN186255_c0_g1	0.00	0.00	0.00	0.00	0.00	0.00	0.00	0.00	0.00	0.00
TRINITY_DN186256_c0_g1	0.00	0.00	0.00	7.53	0.00	0.00	0.00	0.00	0.00	17.36
TRINITY_DN186256_c0_g2	0.00	0.00	0.00	0.00	9.58	0.00	0.00	0.00	17.59	16.93
TRINITY_DN186256_c0_g3	0.00	0.00	0.00	0.00	0.00	0.00	0.00	0.00	0.00	0.00
TRINITY_DN186256_c0_g4	0.00	0.00	0.00	0.00	0.00	0.00	0.00	0.00	0.00	0.00
TRINITY_DN186256_c1_g1	0.00	23.33	0.00	0.00	0.00	0.00	0.00	0.00	0.00	17.64
TRINITY_DN186257_c0_g1	0.00	0.00	0.00	0.00	0.00	0.00	0.00	0.00	0.00	0.00
TRINITY_DN186257_c1_g1	0.00	11.63	0.00	0.00	0.00	0.00	0.00	0.00	0.00	0.00
TRINITY_DN186258_c0_g2	0.00	0.00	0.00	0.00	0.00	0.00	0.00	0.00	0.00	0.00
TRINITY_DN186258_c0_g4	0.00	0.00	0.00	0.00	0.00	0.00	0.00	0.00	0.00	8.23
TRINITY_DN186258_c0_g6	0.00	0.00	0.00	0.00	0.00	0.00	0.00	0.00	0.00	0.00
TRINITY_DN186258_c1_g1	0.00	0.00	0.00	0.00	13.54	11.18	0.00	0.00	0.00	0.00
TRINITY_DN186259_c0_g1	0.00	0.00	11.19	0.00	0.00	0.00	0.00	0.00	0.00	0.00
TRINITY_DN186259_c1_g1	0.00	1.97	0.00	1.86	1.83	1.59	4.30	0.00	1.81	7.43
TRINITY_DN18625_c0_g1	0.00	0.01	0.00	0.00	0.00	0.00	0.01	0.00	0.00	0.00
TRINITY_DN18625_c0_g2	18.56	7.85	0.00	3.53	11.20	11.30	1.51	1.28	20.91	7.63
TRINITY_DN186260_c0_g1	0.00	0.00	0.00	0.00	0.00	0.00	0.00	0.00	0.00	0.00
TRINITY_DN186261_c0_g1	0.00	0.00	0.00	0.00	0.00	0.00	0.00	0.00	0.00	24.10
TRINITY_DN186261_c1_g1	0.00	22.24	0.00	0.00	0.00	0.00	0.00	0.00	0.00	17.00
TRINITY_DN186261_c2_g1	0.00	0.00	0.00	0.00	0.00	0.00	0.00	0.00	0.00	0.00
TRINITY_DN186262_c0_g1	0.00	0.00	0.00	0.00	0.00	0.00	0.00	0.00	0.00	0.00
TRINITY_DN186262_c1_g1	0.00	0.00	0.00	0.00	0.00	0.00	0.00	0.00	0.00	0.00
TRINITY_DN186263_c0_g1	7.05	4.86	0.00	0.00	7.45	0.00	5.49	0.00	8.23	7.90
TRINITY_DN186263_c2_g1	0.00	0.00	0.00	0.00	0.00	0.00	0.00	0.00	0.00	0.00
TRINITY_DN186263_c3_g1	0.00	0.00	0.00	0.00	0.00	0.00	0.00	8.50	0.00	0.00
TRINITY_DN186264_c0_g1	0.00	0.00	0.00	0.00	0.00	0.00	0.00	0.00	18.49	0.00
TRINITY_DN186264_c1_g1	0.00	0.00	11.12	0.00	11.36	0.00	0.00	0.00	0.00	0.00
TRINITY_DN186264_c2_g1	0.00	13.53	0.00	0.00	0.00	0.00	0.00	0.00	10.64	0.00
TRINITY_DN186264_c4_g1	0.00	0.00	0.00	0.00	0.00	0.00	0.00	0.00	0.00	0.00
TRINITY_DN186264_c7_g1	0.00	0.00	0.00	0.00	0.00	0.00	0.00	0.00	0.00	0.00
TRINITY_DN186265_c0_g1	0.00	0.00	6.35	0.00	6.56	0.00	15.90	0.00	0.00	0.00
TRINITY_DN186266_c0_g1	0.00	0.00	0.00	0.00	0.00	0.00	0.00	0.00	0.00	0.00
TRINITY_DN186266_c1_g1	0.00	0.00	0.00	0.00	0.00	0.00	0.00	0.00	0.00	0.00
TRINITY_DN186266_c5_g1	0.00	0.00	0.00	1.87	0.00	0.00	0.00	0.00	1.81	0.00
TRINITY_DN186268_c0_g1	0.00	0.00	0.00	0.00	0.00	0.00	0.00	0.00	0.00	0.00
TRINITY_DN186268_c1_g1	0.00	0.00	0.00	0.00	0.00	5.31	7.71	0.00	0.00	0.00
TRINITY_DN186269_c0_g1	0.00	0.00	0.00	0.00	0.00	0.00	0.00	0.00	0.00	5.62
TRINITY_DN18626_c0_g1	8.24	0.00	0.00	0.00	0.00	0.00	0.00	0.00	0.00	0.00
TRINITY_DN18626_c0_g2	0.00	0.00	0.00	0.00	0.00	0.00	0.00	0.00	0.00	0.00
TRINITY_DN18626_c4_g1	0.00	0.00	0.00	0.00	0.00	0.00	0.00	0.00	0.00	0.00
TRINITY_DN186271_c0_g1	0.00	0.00	0.00	0.00	0.00	0.00	0.00	0.00	0.00	0.00
TRINITY_DN186271_c2_g1	0.00	0.00	0.00	0.00	0.00	0.00	0.00	0.00	0.00	0.00
TRINITY_DN186271_c3_g1	0.00	0.00	8.71	0.00	0.00	0.00	0.00	0.00	0.00	0.00
TRINITY_DN186272_c0_g1	15.58	0.00	0.00	0.00	0.00	0.00	0.00	0.00	0.00	0.00
TRINITY_DN186272_c1_g1	0.00	0.00	0.00	0.00	0.00	0.00	0.00	0.00	0.00	0.00
TRINITY_DN186273_c0_g1	0.00	0.00	0.00	0.00	0.00	0.00	0.00	0.00	0.00	7.83
TRINITY_DN186273_c0_g2	14.90	16.78	13.35	11.46	6.02	6.63	16.65	4.06	23.68	16.77
TRINITY_DN186273_c0_g3	0.00	0.00	0.00	0.00	0.00	0.00	0.00	0.00	0.00	0.00
TRINITY_DN186273_c1_g1	0.00	0.00	0.00	0.00	0.00	0.00	0.00	0.00	0.00	0.00
TRINITY_DN186275_c0_g1	0.00	0.00	0.00	0.00	2.63	0.00	0.00	0.00	3.75	4.29
TRINITY_DN186276_c0_g1	0.00	0.00	0.00	1.68	0.00	0.00	0.00	0.00	0.00	14.38
TRINITY_DN186276_c0_g2	4.44	0.00	0.00	0.00	0.00	0.00	0.00	0.00	0.00	0.00
TRINITY_DN186276_c0_g3	8.13	6.48	0.00	0.00	2.15	0.00	7.08	0.00	0.00	2.58
TRINITY_DN186276_c1_g2	0.00	0.00	0.00	0.00	0.00	0.00	0.00	0.00	0.00	0.00
TRINITY_DN186276_c3_g1	0.00	0.00	0.00	0.00	2.37	1.92	2.63	0.00	6.52	3.15
TRINITY_DN186276_c4_g1	0.00	0.00	0.00	0.00	0.00	0.00	0.00	0.00	0.00	0.00
TRINITY_DN186277_c0_g2	0.00	0.00	0.00	0.00	0.00	0.00	24.41	0.00	0.00	0.00
TRINITY_DN186279_c0_g1	0.00	0.00	0.00	0.00	0.00	0.00	0.00	0.00	0.00	0.00
TRINITY_DN18627_c0_g2	238.43	163.06	106.87	94.86	88.22	89.82	216.37	75.85	417.11	383.84
TRINITY_DN18627_c0_g3	110.12	120.25	51.03	88.23	25.72	49.85	129.12	29.23	263.42	75.05
TRINITY_DN18627_c0_g4	0.00	0.00	0.00	2.74	3.94	2.50	6.30	3.36	0.00	0.00
TRINITY_DN18627_c0_g5	0.00	0.00	0.00	9.51	0.00	0.00	0.00	0.00	9.34	0.00
TRINITY_DN18627_c2_g1	0.00	0.00	0.00	0.00	0.00	0.00	0.00	0.00	0.00	11.33
TRINITY_DN186280_c2_g1	7.79	0.00	0.00	0.00	8.10	6.77	9.98	0.00	7.42	0.00
TRINITY_DN186282_c0_g1	0.00	0.00	0.00	0.00	0.00	0.00	0.00	0.00	0.00	0.00
TRINITY_DN186284_c0_g1	3.80	4.23	3.80	7.53	3.99	0.00	4.62	7.46	3.63	17.36
TRINITY_DN186285_c0_g1	16.97	0.00	0.00	0.00	17.47	0.00	0.00	0.00	16.36	0.00
TRINITY_DN186285_c0_g2	0.00	0.00	0.00	0.00	0.00	0.00	0.00	0.00	0.00	0.00
TRINITY_DN186285_c1_g2	0.00	0.00	0.00	0.00	0.00	12.43	19.11	0.00	0.00	18.77
TRINITY_DN186287_c0_g1	0.00	15.22	0.00	0.00	0.00	0.00	0.00	0.00	0.00	0.00
TRINITY_DN186287_c2_g1	0.00	0.00	0.00	0.00	0.00	0.00	0.00	0.00	0.00	0.00
TRINITY_DN186288_c0_g1	0.00	0.00	0.00	0.00	0.00	0.00	0.00	0.00	0.00	11.15
TRINITY_DN18628_c1_g1	0.00	0.00	7.10	1.33	2.80	0.00	3.01	0.00	2.58	0.00
TRINITY_DN186290_c0_g1	0.00	0.00	0.00	0.00	0.00	0.00	0.00	0.00	0.00	6.48
TRINITY_DN186290_c0_g2	0.00	0.00	0.00	0.00	0.00	0.00	0.00	5.17	4.09	11.02
TRINITY_DN186290_c1_g1	0.00	0.00	0.00	0.00	0.00	0.00	24.84	0.00	0.00	0.00
TRINITY_DN186290_c1_g2	0.00	25.02	0.00	0.00	0.00	8.88	0.00	0.00	27.42	0.00
TRINITY_DN186290_c1_g3	9.21	0.00	0.00	0.00	0.00	0.00	0.00	0.00	0.00	16.93
TRINITY_DN186291_c0_g2	0.00	21.54	0.00	0.00	0.00	0.00	0.00	0.00	34.86	16.38
TRINITY_DN186292_c0_g1	5.56	6.02	0.00	0.00	0.00	0.00	6.60	0.00	2.67	0.00
TRINITY_DN186294_c1_g1	0.00	0.00	0.00	0.00	0.00	0.00	8.73	0.00	0.00	0.00
TRINITY_DN186294_c3_g1	0.00	0.00	0.00	0.00	0.00	0.00	0.00	0.00	0.00	0.00
TRINITY_DN186297_c0_g2	0.00	0.00	0.00	0.00	0.00	0.00	0.00	0.00	3.75	7.17
TRINITY_DN186298_c0_g1	0.00	0.00	0.00	0.00	0.00	0.00	0.00	0.00	0.00	0.00
TRINITY_DN18629_c0_g1	0.00	0.00	0.00	3.23	0.00	2.79	0.00	0.00	6.23	2.97
TRINITY_DN1862_c0_g1	8.48	24.09	5.97	8.38	2.80	10.93	4.90	6.04	198.13	40.43
TRINITY_DN1862_c0_g2	0.00	0.00	0.00	0.00	0.00	0.00	0.00	0.00	0.00	0.00
TRINITY_DN1862_c1_g1	37.21	31.91	19.88	26.04	14.79	1.71	48.78	11.64	17.46	50.95
TRINITY_DN1862_c3_g1	0.00	0.00	3.13	0.00	6.60	0.00	0.00	0.00	6.02	5.73
TRINITY_DN186301_c0_g1	0.00	0.00	7.82	0.00	16.04	0.00	9.87	0.00	0.00	30.72
TRINITY_DN186301_c10_g1	0.00	0.00	0.00	0.00	0.00	0.00	0.00	0.00	0.00	0.00
TRINITY_DN186301_c1_g1	0.00	0.00	0.00	0.00	0.00	0.00	0.00	0.00	0.00	0.00
TRINITY_DN186301_c4_g1	0.00	0.00	0.00	0.00	17.33	0.00	0.00	0.00	0.00	0.00
TRINITY_DN186301_c5_g1	0.00	0.00	0.00	0.00	0.00	0.00	0.00	0.00	0.00	6.10
TRINITY_DN186301_c7_g1	0.00	0.00	0.00	0.00	0.00	0.00	23.13	0.00	5.80	0.00
TRINITY_DN186303_c0_g1	30.51	0.00	0.00	0.00	0.00	0.00	0.00	0.00	0.00	0.00
TRINITY_DN186304_c0_g1	0.00	0.00	0.00	0.00	0.00	0.00	0.00	0.00	0.00	0.00
TRINITY_DN186304_c2_g1	0.00	0.00	0.00	0.00	0.00	0.00	0.00	0.00	0.00	0.00
TRINITY_DN186304_c2_g2	15.66	0.00	0.00	0.00	0.00	0.00	0.00	0.00	15.04	0.00
TRINITY_DN186304_c2_g3	0.00	0.00	0.00	6.62	0.00	0.00	0.00	0.00	0.00	12.41
TRINITY_DN186304_c2_g5	0.00	0.00	0.00	7.38	0.00	0.00	0.00	0.00	0.00	6.90
TRINITY_DN186304_c5_g1	0.00	0.00	0.00	0.00	0.00	0.00	0.00	0.00	0.00	0.00
TRINITY_DN186305_c0_g1	0.00	0.00	0.00	0.00	0.00	0.00	0.00	0.00	0.00	0.00
TRINITY_DN186306_c0_g1	0.00	0.00	0.00	0.00	27.28	0.00	0.00	0.00	12.67	24.10
TRINITY_DN186308_c0_g1	0.00	0.00	0.00	0.00	0.00	0.00	0.00	0.00	0.00	0.00
TRINITY_DN186308_c0_g2	0.00	3.08	0.00	0.00	0.00	2.43	0.00	0.00	5.46	12.93
TRINITY_DN186308_c10_g1	0.00	0.00	13.75	0.00	0.00	0.00	0.00	0.00	0.00	0.00
TRINITY_DN186308_c1_g1	2.25	4.80	2.37	0.00	5.02	0.00	2.93	2.32	2.17	9.90
TRINITY_DN186308_c2_g1	0.00	0.00	0.00	0.00	0.00	0.00	0.00	0.00	0.00	0.00
TRINITY_DN186308_c6_g1	0.00	0.00	0.00	0.00	0.00	0.00	0.00	0.00	0.00	0.00
TRINITY_DN186308_c9_g1	0.00	9.23	0.00	0.00	0.00	0.00	0.00	0.00	0.00	0.00
TRINITY_DN186309_c0_g1	0.00	0.00	0.00	0.00	0.00	0.00	0.00	0.00	0.00	7.96
TRINITY_DN186309_c1_g1	0.00	0.00	0.00	0.00	0.00	0.00	0.00	0.00	0.00	0.00
TRINITY_DN18630_c0_g1	19.44	3.76	2.13	10.24	13.81	6.07	12.30	3.44	32.82	48.36
TRINITY_DN18630_c0_g2	27.72	47.34	18.81	7.32	25.68	19.88	24.08	4.23	42.41	108.60
TRINITY_DN18630_c0_g3	0.01	0.00	2.68	2.32	1.10	1.78	8.87	0.00	0.88	2.04
TRINITY_DN18630_c16_g1	0.00	0.00	0.00	0.00	0.00	0.00	0.00	0.00	26.16	24.85
TRINITY_DN18630_c1_g1	4.34	3.18	0.61	1.28	1.97	1.58	1.38	0.00	6.69	7.88
TRINITY_DN18630_c1_g2	2.48	7.36	0.00	0.00	0.00	0.00	10.15	3.67	13.90	15.04
TRINITY_DN18630_c22_g1	0.00	0.00	0.00	0.00	0.00	0.00	0.00	0.00	12.65	18.38
TRINITY_DN18630_c23_g1	0.00	11.51	0.00	0.00	0.00	0.00	0.00	18.45	0.00	8.70
TRINITY_DN18630_c2_g1	13.25	0.00	0.00	5.68	0.00	0.00	0.00	0.00	0.00	0.00
TRINITY_DN18630_c4_g1	0.00	11.81	0.00	0.00	0.00	0.00	12.28	0.00	18.23	17.52
TRINITY_DN18630_c4_g3	0.00	11.44	0.00	0.00	0.00	0.00	6.23	0.00	7.48	0.00
TRINITY_DN18630_c5_g1	0.00	0.00	0.00	0.00	0.00	0.00	0.00	0.00	0.00	0.00
TRINITY_DN18630_c6_g1	0.00	0.00	0.00	0.00	0.00	14.37	0.00	0.00	0.00	0.00
TRINITY_DN18630_c8_g1	0.00	0.00	2.00	0.00	0.00	1.72	0.00	0.00	1.95	3.66
TRINITY_DN186310_c0_g1	0.00	0.00	0.00	0.00	0.00	0.00	0.00	0.00	0.00	0.00
TRINITY_DN186311_c1_g1	0.00	0.00	0.00	0.00	0.00	0.00	0.00	0.00	14.03	0.00
TRINITY_DN186311_c2_g1	0.00	0.00	0.00	0.00	0.00	0.00	0.00	0.00	0.00	0.00
TRINITY_DN186312_c0_g1	0.00	0.00	0.00	0.00	0.00	0.00	0.00	0.00	0.00	0.00
TRINITY_DN186313_c0_g1	0.00	0.00	0.00	0.00	0.00	0.00	0.00	0.00	0.00	0.00
TRINITY_DN186315_c0_g1	2.74	0.00	0.00	0.00	0.00	0.00	0.00	0.00	0.00	7.49
TRINITY_DN186315_c2_g1	0.00	0.00	3.69	0.00	0.00	3.16	4.48	0.00	0.00	0.00
TRINITY_DN186318_c1_g1	0.00	0.00	0.00	0.00	0.00	0.00	0.00	0.00	0.00	12.05
TRINITY_DN186319_c0_g1	0.00	0.00	0.00	0.00	0.00	0.00	0.00	0.00	0.00	0.00
TRINITY_DN18631_c0_g1	29.64	7.52	11.51	31.11	13.03	9.01	11.65	0.00	16.25	42.33
TRINITY_DN18631_c15_g1	0.00	0.00	0.00	0.00	0.00	0.00	0.00	0.00	0.00	0.00
TRINITY_DN18631_c2_g1	0.00	0.00	0.00	0.00	0.00	6.49	0.00	0.00	7.22	3.45
TRINITY_DN186320_c0_g1	0.00	0.00	0.00	0.00	0.00	0.00	0.00	0.00	0.00	0.00
TRINITY_DN186320_c1_g1	8.12	0.00	0.00	0.00	0.00	0.00	0.00	7.96	0.00	0.00
TRINITY_DN186320_c1_g2	0.00	0.00	0.00	0.00	0.00	0.00	0.00	0.00	0.00	14.60
TRINITY_DN186322_c0_g1	0.00	0.00	0.00	0.00	0.00	0.00	0.00	0.00	0.00	0.00
TRINITY_DN186322_c1_g1	8.51	0.00	0.00	0.00	0.00	0.00	21.99	0.00	0.00	0.00
TRINITY_DN186324_c0_g1	0.00	0.00	0.00	0.00	0.00	0.00	0.00	0.00	0.00	0.00
TRINITY_DN186324_c1_g1	0.00	0.00	0.00	0.00	0.00	0.00	0.00	0.00	0.00	0.00
TRINITY_DN186324_c3_g1	0.00	45.38	25.12	12.01	25.72	0.00	16.16	0.00	0.00	11.58
TRINITY_DN186325_c1_g1	0.00	0.00	0.00	0.00	0.00	0.00	0.00	0.00	0.00	0.00
TRINITY_DN186326_c1_g1	0.00	0.00	0.00	0.00	0.00	0.00	0.00	0.00	0.00	0.00
TRINITY_DN186326_c3_g1	0.00	0.00	0.00	0.00	0.00	0.00	0.00	0.00	15.75	0.00
TRINITY_DN186327_c0_g1	0.00	0.00	15.11	0.00	0.00	0.00	0.00	0.00	0.00	0.00
TRINITY_DN186327_c0_g2	0.00	0.00	0.00	0.00	0.00	0.00	0.00	0.00	0.00	0.00
TRINITY_DN186327_c0_g3	0.00	0.00	0.00	0.00	0.00	0.00	0.00	0.00	0.00	0.00
TRINITY_DN186328_c0_g1	0.00	0.00	0.00	0.00	0.00	0.00	0.00	0.00	0.00	0.00
TRINITY_DN18632_c0_g1	2.93	12.74	8.70	8.56	6.00	2.51	10.47	2.86	11.43	34.89
TRINITY_DN18632_c0_g2	9.21	0.00	0.00	8.98	0.00	0.00	0.00	0.00	0.00	16.93
TRINITY_DN18632_c2_g1	5.33	0.00	0.00	0.00	0.00	0.00	0.00	0.00	0.00	0.00
TRINITY_DN186330_c0_g1	0.00	0.00	0.00	0.00	0.00	0.00	0.00	0.00	0.00	0.00
TRINITY_DN186331_c0_g1	0.00	0.00	7.43	0.00	0.00	0.00	18.75	0.00	0.00	0.00
TRINITY_DN186331_c0_g2	0.00	0.00	0.00	0.00	0.00	15.15	0.00	0.00	0.00	16.23
TRINITY_DN186332_c0_g1	0.00	12.02	0.00	0.00	0.00	0.00	0.00	0.00	9.46	18.18
TRINITY_DN186332_c0_g2	0.00	0.00	0.00	0.00	0.00	0.00	0.00	0.00	4.76	3.19
TRINITY_DN186332_c0_g3	0.00	0.00	0.00	0.00	0.00	0.00	0.00	0.00	16.69	0.00
TRINITY_DN186332_c0_g4	0.00	0.00	0.00	0.00	0.00	0.00	0.00	0.00	0.00	0.00
TRINITY_DN186332_c0_g5	0.00	0.00	0.00	0.00	0.00	0.00	0.00	0.00	0.00	20.37
TRINITY_DN186332_c1_g1	0.00	0.00	0.00	0.00	0.00	0.00	0.00	0.00	0.00	0.00
TRINITY_DN186332_c4_g1	0.00	0.00	0.00	0.00	0.00	0.00	0.00	0.00	0.00	37.15
TRINITY_DN186332_c5_g1	15.52	0.00	0.00	0.00	0.00	0.00	0.00	0.00	0.00	0.00
TRINITY_DN186333_c1_g1	0.00	0.00	0.00	0.00	0.00	0.00	0.00	0.00	0.00	0.00
TRINITY_DN186334_c0_g1	0.00	0.00	0.00	0.00	0.00	0.00	0.00	0.00	0.00	0.00
TRINITY_DN186336_c0_g1	0.00	0.00	0.00	0.00	11.44	0.00	0.00	0.00	0.00	0.00
TRINITY_DN186337_c0_g1	14.47	17.51	16.21	13.98	19.24	0.00	0.00	0.00	30.87	29.20
TRINITY_DN186337_c1_g1	0.00	0.00	0.00	0.00	0.00	0.00	0.00	0.00	0.00	0.00
TRINITY_DN186337_c2_g1	0.00	0.00	0.00	0.00	0.00	0.00	0.00	0.00	5.88	9.91
TRINITY_DN186338_c0_g1	41.08	77.73	54.17	48.10	42.88	41.51	83.43	30.68	154.75	110.46
TRINITY_DN186338_c0_g2	42.57	19.82	13.37	14.78	19.45	8.85	32.40	5.23	57.04	61.78
TRINITY_DN186338_c5_g1	0.00	0.00	0.00	0.00	0.00	0.00	15.35	0.00	0.00	11.20
TRINITY_DN186339_c0_g2	0.00	0.00	0.00	0.00	0.00	0.00	0.00	0.00	0.00	7.34
TRINITY_DN18633_c0_g1	2.76	8.13	0.00	19.13	20.46	5.51	13.34	8.01	6.16	16.73
TRINITY_DN18633_c10_g1	6.81	3.51	1.69	2.57	1.80	3.62	6.68	1.64	17.88	3.09
TRINITY_DN18633_c11_g1	0.00	0.00	0.00	0.00	0.00	0.00	0.00	0.00	0.00	0.00
TRINITY_DN18633_c11_g2	0.00	0.00	0.00	0.00	0.00	5.77	0.00	0.00	0.00	6.10
TRINITY_DN18633_c14_g1	0.00	0.00	0.00	0.00	0.00	0.00	0.00	0.00	0.00	0.00
TRINITY_DN18633_c15_g1	0.00	0.00	0.00	0.00	0.00	14.09	0.00	0.00	48.15	30.27
TRINITY_DN18633_c16_g1	19.92	0.00	0.00	0.00	0.00	0.00	0.00	0.00	0.00	0.00
TRINITY_DN18633_c2_g1	0.00	0.00	14.64	10.72	0.00	0.00	0.00	15.94	5.13	14.86
TRINITY_DN18633_c2_g2	8.44	14.24	3.13	0.00	0.00	5.38	17.90	0.00	18.07	18.18
TRINITY_DN18633_c2_g3	2.70	0.00	0.00	0.00	0.00	4.94	0.42	0.00	0.00	6.76
TRINITY_DN18633_c3_g2	0.00	0.00	0.00	0.00	0.00	0.00	0.00	0.00	0.00	0.00
TRINITY_DN18633_c5_g1	0.00	0.00	0.00	0.00	0.00	0.00	0.00	0.00	0.00	0.00
TRINITY_DN18633_c7_g1	0.00	0.00	18.99	0.00	0.00	0.00	0.00	0.00	0.00	25.83
TRINITY_DN18633_c8_g1	0.00	0.00	0.00	0.00	0.00	0.00	8.61	0.00	12.89	6.23
TRINITY_DN18633_c8_g2	0.00	0.00	0.00	10.98	0.00	0.00	0.00	0.00	0.00	17.59
TRINITY_DN18633_c9_g1	0.00	0.00	0.00	0.00	0.00	0.00	0.00	0.00	0.00	0.00
TRINITY_DN186340_c0_g1	0.00	0.00	0.00	0.00	0.00	0.00	0.00	0.00	0.00	0.00
TRINITY_DN186340_c1_g1	0.00	0.00	0.00	0.00	0.00	0.00	0.00	0.00	0.00	0.00
TRINITY_DN186341_c0_g1	25.53	10.24	0.00	0.00	13.88	7.40	32.99	0.00	35.60	7.83
TRINITY_DN186341_c0_g2	0.00	0.00	19.21	0.00	0.00	0.00	0.00	0.00	0.00	0.00
TRINITY_DN186341_c1_g1	0.00	0.00	0.00	0.00	0.00	0.00	0.00	0.00	8.95	8.61
TRINITY_DN186343_c0_g1	3.32	31.23	0.00	0.00	0.00	0.00	0.00	0.00	8.25	31.32
TRINITY_DN186343_c10_g1	0.00	0.00	13.98	0.00	0.00	0.00	0.00	0.00	0.00	0.00
TRINITY_DN186343_c1_g1	24.01	34.00	7.07	0.00	7.20	5.88	0.00	3.36	36.10	0.00
TRINITY_DN186343_c2_g1	9.71	11.81	19.69	0.00	20.20	0.00	0.00	9.44	9.28	8.93
TRINITY_DN186343_c6_g1	0.00	0.00	0.00	0.00	0.00	0.00	0.00	0.00	0.00	0.00
TRINITY_DN186343_c8_g1	0.00	14.50	0.00	0.00	0.00	5.40	0.00	12.23	23.58	17.13
TRINITY_DN186344_c0_g1	16.88	23.44	32.90	15.90	2.12	10.28	11.65	5.84	51.53	34.12
TRINITY_DN186344_c0_g2	3.87	4.10	5.77	10.98	3.21	0.00	0.00	2.98	10.39	14.44
TRINITY_DN186346_c0_g1	0.00	0.00	0.00	0.00	0.00	0.00	0.00	0.00	6.69	6.46
TRINITY_DN186346_c1_g1	0.00	0.00	0.00	0.00	0.00	0.00	0.00	0.00	0.00	0.00
TRINITY_DN186346_c2_g1	0.00	0.00	0.00	0.00	15.35	12.63	0.00	0.00	0.00	40.63
TRINITY_DN186347_c0_g1	0.00	0.00	0.00	0.00	0.00	4.51	0.00	0.00	0.00	0.00
TRINITY_DN186347_c1_g1	0.00	0.00	0.00	0.00	0.00	4.21	0.00	0.00	4.02	0.00
TRINITY_DN186348_c0_g2	0.00	9.62	0.00	0.00	0.00	0.00	0.00	0.00	0.00	22.12
TRINITY_DN186348_c1_g1	0.00	0.00	0.00	0.00	0.00	0.00	0.00	0.00	0.00	6.90
TRINITY_DN186349_c0_g1	0.00	22.07	0.00	0.00	38.14	0.00	0.00	0.00	17.97	0.00
TRINITY_DN18634_c1_g1	0.00	0.00	0.00	0.00	0.00	0.00	41.16	0.00	0.00	0.00
TRINITY_DN18634_c2_g1	11.01	0.00	0.00	1.95	0.00	0.00	12.08	0.00	0.00	13.01
TRINITY_DN18634_c3_g1	3.47	14.62	5.16	0.00	3.66	1.48	5.98	1.68	0.00	15.75
TRINITY_DN18634_c3_g2	0.00	0.00	34.95	0.00	0.00	14.63	0.00	0.00	0.00	16.57
TRINITY_DN18634_c5_g1	0.00	0.00	0.00	0.00	0.00	0.00	0.00	0.00	0.00	0.00
TRINITY_DN18634_c9_g1	0.00	0.00	0.00	0.00	0.00	0.00	0.00	0.00	0.00	0.00
TRINITY_DN186350_c0_g1	0.00	0.00	9.13	0.00	0.00	0.00	0.00	0.00	0.00	16.56
TRINITY_DN186351_c0_g1	0.00	0.00	0.00	0.00	0.00	0.00	0.00	0.00	0.00	0.00
TRINITY_DN186351_c0_g2	0.00	0.00	0.00	0.00	0.00	0.00	0.00	0.00	0.00	0.00
TRINITY_DN186351_c0_g3	0.00	22.74	0.00	0.00	0.00	0.00	0.00	0.00	0.00	0.00
TRINITY_DN186352_c0_g1	0.00	0.00	0.00	0.00	1.31	0.00	0.00	0.00	0.00	0.00
TRINITY_DN186353_c1_g1	0.00	0.00	0.00	0.00	0.00	0.00	0.00	0.00	0.00	0.00
TRINITY_DN186354_c0_g1	0.00	0.00	0.00	0.00	0.00	0.00	0.00	0.00	0.00	0.00
TRINITY_DN186356_c0_g1	0.00	0.00	0.00	0.00	0.00	0.00	0.00	0.00	0.00	0.00
TRINITY_DN186358_c0_g1	0.00	0.00	0.00	0.00	0.00	0.00	0.00	0.00	0.00	4.95
TRINITY_DN186359_c0_g1	0.00	12.02	0.00	0.00	0.00	0.00	0.00	0.00	0.00	0.00
TRINITY_DN186359_c0_g2	0.00	0.00	0.00	0.00	0.00	0.00	0.00	0.00	0.00	0.00
TRINITY_DN186359_c4_g1	0.00	0.00	0.00	0.00	0.00	0.00	10.15	0.00	0.00	0.00
TRINITY_DN18635_c0_g1	7.27	10.48	9.55	5.76	2.96	4.91	7.50	2.14	32.38	18.18
TRINITY_DN18635_c1_g1	0.00	0.00	0.00	12.66	0.00	22.35	0.00	0.00	0.00	53.59
TRINITY_DN186360_c0_g1	11.05	0.00	0.00	0.00	0.00	0.00	0.00	0.00	0.00	20.23
TRINITY_DN186360_c0_g2	0.00	0.00	0.00	0.00	0.00	0.00	0.00	0.00	0.00	0.00
TRINITY_DN186361_c0_g1	0.00	13.79	0.00	0.00	11.74	0.00	0.00	10.90	0.00	0.00
TRINITY_DN186361_c1_g1	0.00	0.00	0.00	0.00	0.00	0.00	0.00	0.00	0.00	0.00
TRINITY_DN186361_c2_g1	0.00	0.00	0.00	0.00	0.00	5.19	2.30	0.00	5.69	5.50
TRINITY_DN186361_c3_g1	0.00	0.00	4.32	4.04	1.54	1.24	0.00	0.00	0.00	0.00
TRINITY_DN186361_c5_g1	0.00	0.00	0.00	0.00	0.00	0.00	0.00	0.00	0.00	0.00
TRINITY_DN186361_c7_g1	0.00	13.79	0.00	0.00	0.00	0.00	0.00	0.00	10.87	10.39
TRINITY_DN186363_c0_g1	0.00	0.00	0.00	0.00	0.00	0.00	0.00	0.00	0.00	0.00
TRINITY_DN186364_c0_g1	0.00	6.72	0.00	0.00	0.00	5.02	0.00	0.00	27.49	33.12
TRINITY_DN186364_c1_g1	13.15	0.00	0.00	0.00	0.00	0.00	0.00	0.00	0.00	0.00
TRINITY_DN186364_c2_g1	0.00	3.37	0.00	0.00	0.00	0.00	0.00	0.00	0.00	0.00
TRINITY_DN186365_c0_g1	0.00	0.00	0.00	0.00	0.00	0.00	0.00	0.00	0.00	0.00
TRINITY_DN186365_c0_g3	0.00	0.00	0.00	0.00	0.00	0.00	0.00	0.00	0.00	10.25
TRINITY_DN186365_c0_g4	12.62	14.19	4.22	4.16	4.41	0.00	10.33	4.14	8.02	3.85
TRINITY_DN186365_c2_g1	0.00	0.00	0.00	0.00	0.00	0.00	0.00	0.00	0.00	14.00
TRINITY_DN186366_c0_g1	0.00	0.00	0.00	0.00	0.00	0.00	0.00	0.00	3.79	3.63
TRINITY_DN186366_c0_g2	0.00	2.58	0.00	0.00	0.00	0.00	0.00	0.00	0.00	0.00
TRINITY_DN186366_c1_g1	0.00	0.00	0.00	0.00	0.00	0.00	0.00	0.00	0.00	0.00
TRINITY_DN186367_c0_g1	0.00	0.00	0.00	0.00	0.00	0.00	0.00	17.25	0.00	0.00
TRINITY_DN186367_c0_g2	0.00	0.00	0.00	0.00	0.00	0.00	0.00	0.00	0.00	0.00
TRINITY_DN186367_c0_g4	0.00	0.00	0.00	0.00	0.00	0.00	0.00	0.00	0.00	7.19
TRINITY_DN186367_c1_g1	0.00	0.00	0.00	0.00	0.00	0.00	0.00	0.00	0.00	0.00
TRINITY_DN186367_c2_g1	0.00	0.00	0.00	0.00	0.00	0.00	0.00	0.00	0.00	15.65
TRINITY_DN186369_c1_g1	0.00	0.00	0.00	18.17	0.00	0.00	0.00	0.00	0.00	0.00
TRINITY_DN18636_c0_g1	0.00	0.00	1.15	1.48	4.25	7.38	8.95	0.00	26.52	13.36
TRINITY_DN18636_c0_g2	6.33	10.38	23.33	12.01	0.00	0.00	0.00	5.47	0.00	0.00
TRINITY_DN18636_c1_g1	1.39	0.00	0.00	0.70	0.74	0.00	7.31	0.67	15.12	3.15
TRINITY_DN18636_c3_g1	0.00	14.22	0.00	0.00	0.00	5.31	0.00	0.00	11.61	11.24
TRINITY_DN18636_c4_g1	3.29	0.00	0.00	9.78	0.00	0.00	0.00	0.00	3.14	0.00
TRINITY_DN18636_c5_g1	0.00	0.00	0.00	0.00	0.00	0.00	0.00	0.00	0.00	0.00
TRINITY_DN18636_c6_g1	0.00	0.00	0.00	0.00	0.00	0.00	25.20	0.00	0.00	8.93
TRINITY_DN186370_c0_g1	0.00	0.00	0.00	0.00	0.00	0.00	0.00	0.00	0.00	0.00
TRINITY_DN186372_c0_g1	0.00	0.00	0.00	0.00	0.00	0.00	0.00	0.00	0.00	0.00
TRINITY_DN186373_c1_g1	0.00	0.00	0.00	0.00	0.00	0.00	0.00	0.00	0.00	0.00
TRINITY_DN186373_c2_g1	4.86	0.00	0.00	0.00	20.32	0.00	0.00	0.00	0.00	0.00
TRINITY_DN186373_c3_g1	0.00	0.00	0.00	8.78	0.00	0.00	0.00	0.00	0.00	0.00
TRINITY_DN186374_c0_g1	32.39	91.27	78.59	38.21	40.58	28.22	65.76	12.78	55.41	85.67
TRINITY_DN186374_c4_g1	0.00	0.00	0.00	0.00	0.00	0.00	0.00	0.00	0.00	19.37
TRINITY_DN186374_c7_g1	0.00	0.00	0.00	0.00	0.00	0.00	0.00	0.00	0.00	0.00
TRINITY_DN186374_c8_g1	0.00	0.00	0.00	0.00	0.00	0.00	2.99	0.00	0.00	2.31
TRINITY_DN186375_c2_g1	0.00	0.00	0.00	0.00	0.00	0.00	0.00	0.00	0.00	0.00
TRINITY_DN186375_c3_g1	0.00	0.00	0.00	0.00	0.00	0.00	0.00	0.00	0.00	0.00
TRINITY_DN186375_c3_g2	6.54	46.15	0.00	0.00	5.00	1.34	49.24	0.00	7.66	11.09
TRINITY_DN186375_c4_g1	13.36	97.76	40.63	38.93	13.85	0.00	105.23	12.75	64.44	122.39
TRINITY_DN186375_c5_g1	0.00	0.00	0.00	0.00	0.00	0.00	25.20	0.00	0.00	8.93
TRINITY_DN186376_c0_g1	0.00	0.00	0.00	0.00	0.00	0.00	0.00	0.00	0.00	0.00
TRINITY_DN186378_c1_g1	0.00	0.00	0.00	0.00	0.00	0.00	0.00	0.00	18.49	0.00
TRINITY_DN186379_c0_g1	20.96	0.00	0.00	0.00	0.00	0.00	0.00	0.00	0.00	7.45
TRINITY_DN186379_c1_g1	4.25	2.27	0.00	0.00	0.00	0.00	0.00	0.00	4.11	17.40
TRINITY_DN186379_c4_g1	0.00	0.00	0.00	0.00	0.00	0.00	0.00	0.00	15.58	0.00
TRINITY_DN18637_c0_g3	12.81	28.43	15.55	9.33	6.57	6.50	42.56	0.00	30.29	75.73
TRINITY_DN18637_c1_g1	28.47	29.80	8.58	0.00	8.82	10.31	32.80	0.00	52.65	108.76
TRINITY_DN18637_c3_g1	31.61	15.73	9.23	9.31	11.78	15.85	23.62	10.80	54.08	87.86
TRINITY_DN18637_c5_g1	0.00	13.86	6.89	6.69	0.00	17.36	0.00	7.87	0.00	15.86
TRINITY_DN18637_c8_g1	0.00	0.00	0.00	5.83	0.00	0.00	0.00	5.84	0.00	17.71
TRINITY_DN18637_c9_g1	14.74	0.00	0.00	7.24	0.00	6.41	0.00	0.00	14.05	0.00
TRINITY_DN186380_c0_g1	5.70	0.00	0.00	5.60	0.00	0.00	0.00	0.00	10.83	10.47
TRINITY_DN186380_c1_g1	0.00	0.00	0.00	0.00	0.00	0.00	0.00	0.00	0.00	0.00
TRINITY_DN186380_c3_g1	0.00	0.00	0.00	0.00	0.00	0.00	0.00	0.00	0.00	0.00
TRINITY_DN186382_c0_g1	0.00	0.00	0.00	0.00	0.00	0.00	0.00	0.00	0.00	0.00
TRINITY_DN186382_c1_g1	0.00	0.00	0.00	0.00	0.00	0.00	0.00	0.00	0.00	0.00
TRINITY_DN186384_c0_g1	5.36	0.00	0.00	0.00	22.38	0.00	6.69	0.00	5.09	0.00
TRINITY_DN186385_c0_g1	0.00	0.00	1.13	0.00	0.00	0.00	0.00	0.00	0.00	0.00
TRINITY_DN186385_c0_g2	0.00	0.00	0.00	0.00	0.00	1.04	0.00	0.00	0.00	0.00
TRINITY_DN186385_c1_g1	0.00	0.00	0.00	0.00	0.00	0.00	0.00	0.00	0.00	0.00
TRINITY_DN186385_c2_g1	0.00	0.00	0.00	0.00	0.00	0.00	0.00	0.00	0.00	0.00
TRINITY_DN186385_c4_g1	0.00	0.00	0.00	0.00	0.00	0.00	0.00	0.00	0.00	0.00
TRINITY_DN186385_c5_g1	0.00	0.00	0.00	0.00	0.00	0.00	0.00	0.00	0.00	0.00
TRINITY_DN186385_c6_g1	33.29	0.00	0.00	0.00	0.00	0.00	0.00	0.00	0.00	0.00
TRINITY_DN186387_c11_g1	0.00	0.00	0.00	0.00	0.00	10.42	0.00	0.00	0.00	0.00
TRINITY_DN186387_c1_g1	18.49	33.96	14.21	0.00	14.52	11.97	0.00	13.35	0.00	0.00
TRINITY_DN186387_c1_g2	0.00	0.00	13.75	0.00	0.00	0.00	0.00	0.00	13.08	12.42
TRINITY_DN186387_c7_g1	0.00	0.00	0.00	0.00	0.00	0.00	0.00	0.00	0.00	0.00
TRINITY_DN186387_c8_g1	0.00	0.00	0.00	0.00	0.00	0.00	0.00	0.00	10.42	0.00
TRINITY_DN186388_c0_g1	0.00	4.17	1.00	0.00	1.06	1.71	2.27	0.00	1.97	7.31
TRINITY_DN186388_c0_g2	1.25	0.00	0.00	0.00	0.00	0.00	0.00	0.00	0.00	1.19
TRINITY_DN186388_c1_g1	0.00	0.00	0.00	0.00	0.00	0.00	0.00	0.00	0.00	0.00
TRINITY_DN186389_c0_g1	0.00	0.00	0.00	0.00	0.00	0.00	0.00	0.00	0.00	0.00
TRINITY_DN18638_c0_g1	0.00	17.65	0.00	0.00	5.64	0.00	10.13	0.00	20.10	18.80
TRINITY_DN18638_c1_g1	0.00	0.00	0.00	0.00	0.00	0.00	0.00	0.00	0.00	0.00
TRINITY_DN18638_c2_g1	4.10	3.53	2.43	3.75	1.12	0.00	5.02	2.78	11.32	7.51
TRINITY_DN18638_c2_g2	0.00	0.00	0.00	0.00	0.00	0.00	0.00	0.00	0.00	0.00
TRINITY_DN18638_c2_g4	0.00	0.00	0.00	0.00	0.00	0.00	26.55	0.00	0.00	29.56
TRINITY_DN18638_c2_g5	0.00	0.00	0.00	0.00	0.00	0.00	0.00	4.69	0.00	20.35
TRINITY_DN18638_c3_g1	0.00	0.00	3.23	0.00	0.00	0.00	0.00	0.00	3.96	0.00
TRINITY_DN18638_c4_g1	0.00	0.00	0.00	0.00	0.00	0.00	0.00	0.00	0.00	0.00
TRINITY_DN18638_c6_g1	0.00	0.00	0.00	21.09	5.60	0.00	0.00	0.00	6.76	9.71
TRINITY_DN18638_c9_g1	0.00	0.00	0.00	0.00	0.00	0.00	0.00	0.00	0.00	0.00
TRINITY_DN186390_c0_g2	0.00	0.00	0.00	0.00	0.00	0.00	0.00	0.00	0.00	0.00
TRINITY_DN186390_c1_g1	0.00	0.00	0.00	0.00	0.00	0.00	0.00	0.00	6.30	0.00
TRINITY_DN186392_c0_g1	30.27	0.00	0.00	0.00	0.00	0.00	0.00	0.00	0.00	0.00
TRINITY_DN186393_c0_g1	0.00	0.00	0.00	0.00	0.00	0.00	0.00	0.00	0.00	0.00
TRINITY_DN186393_c3_g1	0.00	14.15	6.44	3.20	0.00	2.76	11.63	3.15	0.00	20.59
TRINITY_DN186394_c0_g2	0.00	5.67	0.00	0.00	0.00	4.29	0.00	0.00	0.00	0.00
TRINITY_DN186394_c0_g3	0.00	4.17	0.00	0.00	0.00	0.00	0.00	0.00	0.00	0.00
TRINITY_DN186394_c12_g1	0.00	0.00	0.00	0.00	0.00	0.00	0.00	0.00	0.00	0.00
TRINITY_DN186394_c1_g1	0.00	0.00	0.00	0.00	0.00	0.00	0.00	0.00	0.00	0.00
TRINITY_DN186394_c3_g1	0.00	0.00	0.00	0.00	0.00	0.00	0.00	0.00	0.00	0.00
TRINITY_DN186394_c5_g1	7.83	0.00	0.00	7.68	0.00	0.00	0.00	0.00	7.45	7.19
TRINITY_DN186394_c8_g1	0.00	0.00	0.00	0.00	0.00	0.00	0.00	0.00	0.00	0.00
TRINITY_DN186395_c0_g1	2.97	3.23	0.00	2.95	0.00	0.00	0.00	2.90	8.55	2.71
TRINITY_DN186395_c0_g2	0.00	0.00	6.82	0.00	0.00	0.00	0.00	0.00	0.00	12.41
TRINITY_DN186396_c0_g1	0.00	0.00	5.05	14.86	0.00	0.00	6.25	4.95	9.56	4.61
TRINITY_DN186396_c1_g2	0.00	0.00	0.00	0.00	0.00	0.00	0.00	0.00	22.39	0.00
TRINITY_DN186396_c2_g1	0.00	16.15	0.00	0.00	0.00	0.00	0.00	0.00	0.00	0.00
TRINITY_DN186397_c0_g1	8.89	0.00	0.00	0.00	9.27	0.00	0.00	0.00	8.49	8.18
TRINITY_DN186397_c1_g1	0.00	0.00	0.00	0.00	0.00	6.57	0.00	0.00	7.20	6.94
TRINITY_DN186397_c2_g1	0.00	0.00	0.00	0.00	0.00	0.00	0.00	0.00	0.00	23.34
TRINITY_DN186397_c3_g1	0.00	0.00	0.00	0.00	0.00	0.00	0.00	0.00	4.00	3.84
TRINITY_DN186399_c0_g1	0.00	0.00	0.00	0.00	14.76	0.00	0.00	0.00	0.00	0.00
TRINITY_DN18639_c0_g1	0.00	7.29	0.00	0.00	0.00	0.00	0.00	6.14	0.00	0.00
TRINITY_DN18639_c1_g1	4.84	0.00	0.00	0.00	0.00	0.00	0.00	4.76	0.00	0.00
TRINITY_DN1863_c0_g1	382.81	436.50	211.07	205.89	256.97	192.43	448.79	161.71	779.97	904.63
TRINITY_DN1863_c0_g2	39.28	187.96	24.94	106.85	58.60	20.85	93.81	42.12	203.85	244.34
TRINITY_DN1863_c10_g1	0.00	0.00	0.00	0.00	0.00	0.00	0.00	0.00	5.03	0.00
TRINITY_DN1863_c1_g1	0.00	3.21	0.00	3.56	3.76	0.00	1.12	0.00	3.43	2.69
TRINITY_DN1863_c2_g1	24.38	24.65	9.84	32.35	0.00	0.00	23.71	3.38	8.74	45.11
TRINITY_DN1863_c2_g2	0.00	13.62	0.00	0.00	0.00	0.00	0.00	0.00	0.00	0.00
TRINITY_DN1863_c2_g3	6.48	0.00	0.00	0.00	0.00	0.00	0.00	0.00	1.74	1.99
TRINITY_DN1863_c2_g4	0.00	0.00	0.00	3.35	0.00	0.00	0.00	0.00	0.00	0.00
TRINITY_DN1863_c3_g1	22.06	26.07	12.74	12.08	29.40	22.65	25.49	18.08	14.97	57.53
TRINITY_DN1863_c3_g2	117.84	164.52	69.10	95.13	54.25	103.33	200.23	38.01	223.63	225.15
TRINITY_DN1863_c4_g1	0.00	11.28	9.44	0.00	0.00	8.07	0.00	0.00	35.62	17.11
TRINITY_DN1863_c4_g2	18.48	6.89	0.00	4.68	0.00	0.00	12.65	4.42	0.00	7.44
TRINITY_DN1863_c5_g1	0.00	0.00	0.00	0.00	0.00	0.00	0.00	0.00	0.00	0.00
TRINITY_DN1863_c9_g1	0.00	0.00	0.00	0.00	0.00	0.00	0.00	0.00	0.00	7.08
TRINITY_DN186400_c0_g1	0.00	0.00	0.00	0.00	0.00	0.00	0.00	0.00	13.57	0.00
TRINITY_DN186402_c0_g1	4.41	9.24	7.29	4.43	9.33	3.76	5.04	0.00	8.59	17.37
TRINITY_DN186402_c10_g1	0.00	0.00	0.00	0.00	0.00	0.00	0.00	0.00	11.10	0.00
TRINITY_DN186402_c11_g1	0.00	0.00	0.00	0.00	0.00	0.00	0.00	0.00	0.00	0.00
TRINITY_DN186402_c1_g1	4.37	0.00	0.00	4.32	0.00	3.76	5.39	0.00	15.69	20.48
TRINITY_DN186402_c2_g2	0.00	0.00	0.00	0.00	0.00	0.00	0.00	0.00	0.00	0.00
TRINITY_DN186402_c3_g1	0.00	0.00	0.00	0.00	0.00	0.00	0.00	0.00	0.00	0.00
TRINITY_DN186402_c5_g1	4.80	4.23	0.68	4.15	3.64	3.50	0.77	1.98	3.37	11.77
TRINITY_DN186402_c6_g1	0.00	0.00	6.79	0.00	0.00	0.00	0.00	0.00	0.00	6.18
TRINITY_DN186402_c7_g1	5.43	1.42	2.69	5.45	0.00	1.16	4.63	0.00	3.97	6.16
TRINITY_DN186402_c8_g1	0.00	0.00	0.00	0.00	0.00	0.00	0.00	0.00	0.00	0.00
TRINITY_DN186402_c9_g1	0.00	0.00	0.00	0.00	0.00	0.00	0.00	0.00	0.00	0.00
TRINITY_DN186403_c0_g1	0.00	0.00	0.00	0.00	0.00	0.00	0.00	0.00	0.00	0.00
TRINITY_DN186404_c0_g1	0.00	0.00	0.00	0.00	0.00	0.00	0.00	0.00	0.00	0.00
TRINITY_DN186405_c0_g1	0.00	0.00	0.00	0.00	0.00	0.00	3.54	0.00	0.00	0.00
TRINITY_DN186406_c0_g1	0.00	0.00	0.00	0.00	0.00	0.00	0.00	0.00	0.00	0.00
TRINITY_DN186407_c0_g1	5.68	0.00	0.00	0.00	0.00	0.00	0.00	0.00	0.00	0.00
TRINITY_DN18640_c0_g1	14.06	24.13	3.66	3.63	6.11	5.76	22.21	13.27	24.47	21.28
TRINITY_DN18640_c0_g2	0.00	20.87	0.00	5.88	0.00	5.19	7.54	5.88	11.37	16.51
TRINITY_DN186413_c0_g1	0.00	0.00	0.00	0.00	0.00	0.00	0.00	0.00	0.00	0.00
TRINITY_DN186413_c0_g2	0.00	0.00	0.00	0.00	0.00	0.00	0.00	0.00	5.61	0.00
TRINITY_DN186413_c0_g5	0.00	1.85	1.74	1.77	0.00	0.00	0.00	0.00	3.40	10.95
TRINITY_DN186413_c1_g1	0.00	0.00	0.00	0.00	0.00	0.00	0.00	0.00	0.00	0.00
TRINITY_DN186413_c4_g1	0.00	0.00	0.00	0.00	0.00	0.00	0.00	0.00	0.00	0.00
TRINITY_DN186415_c0_g1	0.00	0.00	0.00	0.00	0.00	0.00	0.00	0.00	0.00	0.00
TRINITY_DN186416_c0_g1	0.00	0.00	0.00	0.00	0.00	0.00	0.00	0.00	0.00	0.00
TRINITY_DN186417_c1_g1	0.00	0.00	14.63	0.00	0.00	0.00	0.00	0.00	0.00	0.00
TRINITY_DN186422_c0_g1	0.00	0.00	0.00	0.00	0.00	0.00	0.00	0.00	0.00	0.00
TRINITY_DN186422_c1_g1	0.00	0.00	0.00	0.00	0.00	0.00	0.00	0.00	0.00	0.00
TRINITY_DN186423_c0_g1	0.00	0.00	0.00	0.00	0.00	0.00	0.00	0.00	0.00	36.03
TRINITY_DN186424_c0_g1	0.00	0.00	0.00	0.00	0.00	0.00	0.00	0.00	0.00	1.87
TRINITY_DN186427_c0_g3	0.00	0.00	0.00	0.00	0.00	0.00	0.00	0.00	0.00	0.00
TRINITY_DN186428_c0_g1	19.92	0.00	0.00	0.00	0.00	0.00	0.00	0.00	0.00	0.00
TRINITY_DN186428_c1_g1	0.00	0.00	0.00	0.00	0.00	0.00	0.00	0.00	0.00	0.00
TRINITY_DN186429_c0_g1	0.00	0.00	0.00	0.00	0.00	0.00	0.00	0.00	0.00	0.00
TRINITY_DN186429_c1_g1	0.00	2.42	0.00	4.52	4.77	0.00	0.00	0.00	0.00	2.06
TRINITY_DN186429_c2_g1	3.85	0.00	0.00	0.00	0.00	0.00	0.00	0.00	0.00	1.18
TRINITY_DN186429_c3_g1	0.00	0.00	0.00	0.00	0.00	0.00	0.00	0.00	0.00	7.19
TRINITY_DN186429_c4_g1	0.00	0.00	0.00	6.23	0.00	0.00	0.00	0.00	0.00	0.00
TRINITY_DN186430_c0_g1	0.00	0.00	0.00	0.00	0.00	0.00	0.00	0.00	0.00	0.00
TRINITY_DN186431_c0_g1	0.00	0.00	0.00	19.26	0.00	0.00	0.00	0.00	0.00	0.00
TRINITY_DN186431_c1_g1	0.00	0.00	0.00	0.00	4.07	0.00	14.18	0.00	0.00	0.00
TRINITY_DN186432_c0_g2	6.26	0.00	0.00	0.00	0.00	0.00	0.00	0.00	0.00	14.60
TRINITY_DN186432_c0_g3	0.00	0.00	0.00	0.00	0.00	0.00	0.00	0.00	0.00	0.00
TRINITY_DN186432_c1_g1	0.00	0.00	0.00	0.00	0.00	0.00	0.00	0.00	0.00	0.00
TRINITY_DN186432_c2_g1	20.30	0.00	0.00	0.00	0.00	0.00	0.00	0.00	19.40	28.19
TRINITY_DN186433_c0_g1	0.00	0.00	0.00	0.00	0.00	0.00	0.00	0.00	2.78	2.64
TRINITY_DN186433_c1_g1	0.00	0.00	0.00	0.00	0.00	0.00	0.00	0.00	0.00	0.00
TRINITY_DN186433_c2_g1	0.00	0.00	0.00	0.00	0.00	0.00	0.00	0.00	0.00	0.00
TRINITY_DN186434_c1_g1	0.00	0.00	5.00	0.00	0.00	0.00	12.37	0.00	4.73	18.24
TRINITY_DN186435_c0_g1	0.00	0.00	0.00	0.00	0.00	0.00	0.00	0.00	0.00	0.00
TRINITY_DN186435_c0_g2	0.00	0.00	17.00	0.00	0.00	0.00	0.00	0.00	0.00	0.00
TRINITY_DN186435_c9_g1	0.00	0.00	0.00	0.00	0.00	0.00	0.00	0.00	0.00	0.00
TRINITY_DN186436_c0_g1	0.00	16.50	0.00	0.00	0.00	0.00	0.00	0.00	13.08	0.00
TRINITY_DN186438_c0_g1	0.00	0.00	0.00	0.00	0.00	0.00	0.00	0.00	0.00	32.12
TRINITY_DN18643_c0_g1	0.00	0.00	0.00	0.00	0.00	0.00	0.00	0.00	0.00	0.00
TRINITY_DN18643_c0_g2	0.00	0.00	0.00	0.00	0.00	0.00	0.00	0.00	0.00	0.00
TRINITY_DN186440_c0_g2	0.00	0.00	0.00	0.00	0.00	0.00	0.00	0.00	0.00	0.00
TRINITY_DN186440_c1_g1	0.00	0.00	3.21	0.00	0.00	0.00	0.00	0.00	0.00	0.00
TRINITY_DN186440_c2_g1	0.00	0.00	0.00	0.00	0.00	0.00	0.00	7.58	0.00	7.08
TRINITY_DN186440_c3_g1	0.00	0.00	0.00	0.00	7.57	0.00	0.00	0.00	0.00	0.00
TRINITY_DN186440_c5_g1	0.00	0.00	0.00	0.00	0.00	0.00	0.00	0.00	3.43	3.27
TRINITY_DN186440_c8_g1	24.26	14.80	0.00	0.00	0.00	0.00	0.00	0.00	0.00	0.00
TRINITY_DN186440_c9_g1	0.00	0.00	0.00	0.00	0.00	0.00	0.00	0.00	0.00	0.00
TRINITY_DN186441_c0_g1	0.00	0.00	0.00	0.00	0.00	0.00	0.00	0.00	0.00	0.00
TRINITY_DN186441_c0_g3	0.00	0.00	0.00	0.00	0.00	0.00	0.00	0.00	0.00	0.00
TRINITY_DN186441_c0_g4	0.00	0.00	0.00	0.00	0.00	0.00	0.00	0.00	3.25	0.00
TRINITY_DN186442_c0_g1	0.00	0.00	0.00	0.00	12.80	0.00	0.00	0.00	0.00	0.00
TRINITY_DN186442_c0_g2	2.64	0.00	0.00	10.51	0.00	0.00	0.00	0.00	0.00	20.72
TRINITY_DN186442_c0_g3	0.00	8.20	0.00	0.00	0.00	0.00	0.00	0.00	9.78	10.89
TRINITY_DN186442_c0_g6	0.00	0.00	0.00	0.00	0.00	0.00	0.00	0.00	0.00	0.00
TRINITY_DN186442_c0_g7	0.00	0.00	0.00	0.00	0.00	0.00	0.00	0.00	9.01	0.00
TRINITY_DN186442_c1_g2	0.00	44.78	0.00	0.00	0.00	0.00	0.00	0.00	0.00	0.00
TRINITY_DN186444_c1_g1	0.00	0.00	0.00	0.00	0.00	0.00	0.00	0.00	0.00	0.00
TRINITY_DN186445_c0_g1	0.00	0.00	0.00	0.00	0.00	0.00	0.00	0.00	0.00	10.73
TRINITY_DN186447_c1_g1	0.00	4.22	0.00	0.00	0.00	0.00	0.00	0.00	4.01	0.00
TRINITY_DN186448_c0_g1	0.00	0.00	0.00	0.00	0.00	0.00	0.00	0.00	0.00	0.00
TRINITY_DN186449_c0_g1	0.00	0.00	0.00	0.00	0.00	0.00	0.00	0.00	0.00	0.00
TRINITY_DN18644_c0_g1	8.08	2.15	5.96	4.04	0.00	0.00	0.00	1.96	1.96	4.57
TRINITY_DN18644_c0_g2	0.00	31.73	0.20	0.00	0.00	12.34	0.00	0.00	0.00	14.10
TRINITY_DN18644_c2_g2	27.58	32.11	17.49	11.81	9.17	10.57	35.47	11.43	46.25	33.91
TRINITY_DN18644_c3_g1	0.00	0.00	0.00	0.00	0.00	0.00	0.00	0.00	0.00	0.00
TRINITY_DN18644_c4_g1	0.00	0.00	0.00	0.00	0.00	0.00	0.00	0.00	0.00	0.00
TRINITY_DN186450_c0_g1	0.00	0.00	0.00	0.00	0.00	0.00	0.00	0.00	0.00	0.00
TRINITY_DN186450_c4_g1	0.00	0.00	0.00	0.00	0.00	0.00	0.00	0.00	0.00	0.00
TRINITY_DN186451_c0_g1	0.00	2.49	11.58	0.00	0.00	0.00	4.96	0.00	0.00	2.11
TRINITY_DN186451_c0_g2	7.71	0.00	0.00	0.00	0.00	0.00	0.00	0.00	0.00	0.00
TRINITY_DN186451_c0_g4	0.00	0.00	0.00	0.00	0.00	0.00	0.00	0.00	0.00	0.00
TRINITY_DN186451_c3_g1	0.00	10.29	0.00	0.00	0.00	0.00	0.00	0.00	32.65	7.86
TRINITY_DN186453_c0_g1	0.00	0.00	0.00	0.00	0.00	0.00	3.48	0.00	0.00	0.00
TRINITY_DN186453_c1_g1	0.00	0.00	0.00	0.00	0.00	0.00	0.00	33.88	0.00	16.38
TRINITY_DN186453_c1_g2	8.69	12.58	0.00	5.77	3.05	0.00	17.25	2.82	8.34	15.83
TRINITY_DN186453_c2_g1	0.00	0.00	0.00	0.00	0.00	3.15	3.97	0.00	0.00	2.01
TRINITY_DN186453_c3_g1	0.00	0.00	0.00	0.00	0.00	4.82	0.00	0.00	0.00	0.00
TRINITY_DN186454_c0_g1	0.00	6.12	0.00	0.00	0.00	2.25	6.02	2.82	0.00	8.76
TRINITY_DN186454_c0_g2	1.08	0.00	0.00	0.00	0.00	0.00	1.61	0.00	0.00	1.39
TRINITY_DN186455_c0_g1	0.00	0.00	0.00	0.00	0.00	0.00	0.00	0.00	0.00	16.06
TRINITY_DN186456_c0_g1	0.00	0.00	0.00	0.00	0.00	0.00	25.28	0.00	0.00	0.00
TRINITY_DN186456_c0_g2	0.00	0.00	0.00	0.00	3.75	0.00	0.00	0.00	0.00	8.46
TRINITY_DN186459_c0_g1	0.00	12.86	0.00	0.00	0.00	0.00	0.00	10.20	0.00	9.69
TRINITY_DN18645_c0_g1	0.00	23.19	89.82	23.18	7.57	13.05	6.01	0.12	39.38	14.12
TRINITY_DN18645_c2_g1	0.00	0.00	0.00	0.00	0.00	0.00	0.00	0.00	0.00	0.00
TRINITY_DN18645_c3_g1	0.00	10.86	0.00	0.00	0.00	0.00	0.00	0.00	13.10	0.00
TRINITY_DN18645_c5_g1	11.22	0.00	0.00	0.00	0.00	0.00	0.00	0.00	0.00	12.87
TRINITY_DN18645_c8_g1	22.84	0.00	0.00	0.00	0.00	0.00	0.00	0.00	0.00	0.00
TRINITY_DN186461_c0_g1	0.00	0.00	0.00	11.92	0.00	10.57	0.00	0.00	0.00	0.00
TRINITY_DN186462_c0_g1	0.00	17.12	0.00	0.00	0.00	0.00	0.00	0.00	13.58	0.00
TRINITY_DN186464_c0_g1	0.00	0.00	0.00	0.00	0.00	0.00	0.00	0.00	0.00	0.00
TRINITY_DN186465_c0_g1	3.91	8.73	3.92	0.00	8.21	0.00	0.00	0.00	0.00	0.00
TRINITY_DN186466_c0_g1	0.00	0.00	0.00	0.00	0.00	0.00	0.00	0.00	0.00	0.00
TRINITY_DN186468_c0_g1	0.00	0.00	0.00	0.00	0.00	0.00	0.00	0.00	0.00	13.43
TRINITY_DN186468_c1_g1	0.00	0.00	0.00	0.00	0.00	0.00	0.00	0.00	0.00	0.00
TRINITY_DN186469_c0_g1	49.86	21.86	31.45	18.37	27.21	16.27	0.00	24.56	17.77	41.70
TRINITY_DN18646_c0_g1	0.00	0.00	0.00	12.10	0.00	0.00	0.00	0.00	0.00	0.00
TRINITY_DN18646_c0_g2	0.00	0.00	0.00	0.00	0.00	0.00	0.00	0.00	0.00	0.00
TRINITY_DN18646_c3_g1	0.00	0.00	0.00	0.00	0.00	0.00	0.00	0.00	13.58	0.00
TRINITY_DN18646_c7_g1	0.00	0.00	0.00	0.00	0.00	0.00	0.00	0.00	0.00	0.00
TRINITY_DN186474_c0_g1	0.00	0.00	0.00	0.00	0.00	0.00	13.70	0.00	10.08	0.00
TRINITY_DN186475_c0_g1	5.28	0.00	0.00	0.00	0.00	0.00	0.00	0.00	0.00	9.68
TRINITY_DN186476_c0_g1	0.00	4.30	0.00	0.00	0.00	0.00	0.00	0.00	0.00	14.09
TRINITY_DN186476_c0_g2	0.00	0.00	0.00	0.00	0.00	0.00	0.00	0.00	0.00	0.00
TRINITY_DN186476_c0_g3	0.00	25.02	0.00	0.00	0.00	8.88	0.00	0.00	0.00	0.00
TRINITY_DN186476_c0_g4	0.00	0.00	0.00	0.00	0.00	0.00	0.00	0.00	0.00	14.12
TRINITY_DN186476_c3_g1	0.00	0.00	0.00	0.00	0.00	0.00	49.67	0.00	0.00	0.00
TRINITY_DN186477_c0_g1	0.00	7.77	0.00	0.00	0.00	0.00	0.00	0.00	0.00	0.00
TRINITY_DN186477_c1_g1	0.00	0.00	0.00	0.00	0.00	0.00	0.00	0.00	10.56	0.00
TRINITY_DN186477_c2_g4	0.00	0.00	0.00	0.00	0.00	0.00	0.00	0.00	0.00	0.00
TRINITY_DN186477_c5_g1	0.00	0.00	0.00	0.00	0.00	0.00	0.00	0.00	0.00	0.00
TRINITY_DN186478_c1_g1	0.00	0.00	0.00	0.00	0.00	0.00	0.00	0.00	0.00	0.00
TRINITY_DN186479_c0_g1	0.00	8.08	0.00	6.72	0.00	0.00	0.00	0.00	13.01	12.58
TRINITY_DN186479_c0_g4	0.00	0.00	0.00	0.00	15.61	0.00	0.00	0.00	0.00	0.00
TRINITY_DN186479_c0_g5	0.00	0.00	0.00	17.46	0.00	0.00	0.00	0.00	0.00	0.00
TRINITY_DN186479_c2_g1	0.00	0.00	0.00	0.00	0.00	0.00	0.00	0.00	0.00	0.00
TRINITY_DN186479_c3_g1	0.00	0.00	0.00	0.00	0.00	0.00	0.00	0.00	6.33	30.63
TRINITY_DN186479_c4_g1	0.00	0.00	0.00	0.00	0.00	0.00	0.00	0.00	0.00	0.00
TRINITY_DN186479_c6_g1	0.00	0.00	0.00	0.00	0.00	0.00	2.83	0.00	2.32	4.38
TRINITY_DN186479_c8_g1	0.00	0.00	0.00	0.00	0.00	0.00	0.00	0.00	0.00	14.73
TRINITY_DN186480_c0_g2	0.00	4.60	0.00	0.00	0.00	3.53	5.03	0.00	7.83	3.75
TRINITY_DN186481_c0_g1	0.00	0.00	0.00	0.00	0.00	0.00	0.00	0.00	36.97	0.00
TRINITY_DN186482_c0_g1	0.00	0.00	0.00	0.00	0.00	0.00	0.00	0.00	24.91	0.00
TRINITY_DN186482_c0_g3	0.00	0.00	0.00	0.00	0.00	0.00	0.00	0.00	0.00	21.79
TRINITY_DN186482_c0_g4	0.00	0.00	0.00	0.00	0.00	0.00	0.00	0.00	0.00	0.00
TRINITY_DN186482_c1_g1	0.00	0.00	1.96	0.00	0.00	0.00	0.00	0.00	8.38	21.52
TRINITY_DN186482_c4_g1	5.94	0.00	0.00	0.00	0.00	0.00	0.00	0.00	0.00	16.36
TRINITY_DN186482_c7_g1	0.00	0.00	0.00	0.00	0.00	0.00	0.00	0.00	0.00	0.00
TRINITY_DN186484_c0_g1	0.00	0.00	0.00	0.00	0.00	4.22	0.00	0.00	9.29	0.00
TRINITY_DN186484_c1_g1	0.00	0.00	0.00	0.00	0.00	0.00	0.00	0.00	0.00	0.00
TRINITY_DN186485_c0_g1	0.00	0.00	0.00	0.00	0.00	0.00	0.00	0.00	0.00	0.00
TRINITY_DN186485_c1_g1	18.28	0.00	0.00	0.00	0.00	0.00	0.00	0.00	0.00	0.00
TRINITY_DN186487_c1_g1	0.00	0.00	0.00	0.00	0.00	0.00	0.00	0.00	0.00	0.00
TRINITY_DN186488_c0_g1	3.93	10.42	0.00	0.00	0.00	1.68	0.00	0.00	1.90	1.79
TRINITY_DN186489_c0_g1	7.85	0.00	0.00	0.00	8.23	0.00	0.00	0.00	0.00	17.92
TRINITY_DN18648_c0_g1	28.47	45.16	26.60	19.17	13.61	14.16	31.24	6.76	62.27	89.58
TRINITY_DN18648_c10_g1	4.07	10.90	0.00	0.00	0.00	0.00	15.68	0.00	0.00	0.00
TRINITY_DN186490_c0_g1	0.00	0.00	0.00	0.00	0.00	0.00	0.00	0.00	0.00	0.00
TRINITY_DN186491_c0_g1	0.00	0.00	0.00	0.00	0.00	0.00	0.00	0.00	5.65	0.00
TRINITY_DN186491_c1_g1	0.00	0.00	0.00	0.00	0.00	0.00	0.00	0.00	0.00	0.00
TRINITY_DN186493_c0_g1	0.00	0.00	0.00	0.00	0.00	0.00	0.00	0.00	0.00	0.00
TRINITY_DN186495_c0_g1	0.00	0.00	0.00	0.00	0.00	0.00	0.00	0.00	0.00	0.00
TRINITY_DN186496_c0_g1	0.00	0.00	4.27	0.00	1.00	0.00	0.00	0.00	0.00	14.83
TRINITY_DN186499_c0_g1	0.00	0.00	0.00	0.00	0.00	2.48	0.00	0.00	8.34	5.28
TRINITY_DN18649_c0_g2	0.00	0.00	0.00	0.00	0.00	0.00	0.00	0.00	0.00	0.00
TRINITY_DN18649_c2_g1	0.00	0.00	3.95	8.88	18.95	7.90	0.00	0.00	3.77	25.12
TRINITY_DN18649_c2_g2	0.00	0.00	10.48	0.00	0.00	8.94	0.00	0.00	9.87	0.00
TRINITY_DN18649_c2_g3	3.92	2.08	1.95	0.00	0.00	3.35	2.27	0.00	0.00	3.57
TRINITY_DN1864_c0_g1	0.00	20.69	0.00	13.25	0.00	11.03	0.00	0.00	0.00	30.55
TRINITY_DN1864_c0_g2	0.00	21.00	0.00	0.00	0.00	0.00	45.74	0.00	0.00	72.14
TRINITY_DN1864_c11_g1	0.00	0.00	0.00	0.00	0.00	0.00	0.00	0.00	0.00	0.00
TRINITY_DN1864_c13_g1	0.00	22.74	0.00	0.00	0.00	0.00	24.84	0.00	0.00	0.00
TRINITY_DN1864_c14_g1	0.00	0.00	0.00	0.00	0.00	0.00	0.00	0.00	0.00	0.00
TRINITY_DN1864_c1_g1	0.00	0.62	0.62	0.00	7.74	0.00	0.00	0.00	0.00	0.55
TRINITY_DN1864_c3_g1	0.00	0.00	0.00	0.00	0.00	0.00	0.00	0.00	0.00	0.00
TRINITY_DN1864_c4_g1	6.45	0.00	0.00	0.00	17.06	0.00	0.00	0.00	12.26	0.00
TRINITY_DN1864_c4_g2	2.96	3.22	0.00	2.95	4.88	0.00	0.00	0.00	2.84	13.49
TRINITY_DN1864_c5_g1	0.00	0.00	0.00	0.00	0.00	0.00	0.00	0.00	0.00	0.00
TRINITY_DN1864_c7_g1	0.00	20.44	17.32	0.00	17.62	0.00	0.00	0.00	0.00	0.00
TRINITY_DN186500_c1_g1	0.00	19.79	0.00	0.00	0.00	0.00	0.00	0.00	0.00	15.00
TRINITY_DN186501_c0_g1	0.00	0.00	0.00	15.39	0.00	0.00	0.00	0.00	0.00	15.51
TRINITY_DN186501_c0_g2	0.00	0.00	0.00	0.00	0.00	0.00	0.00	0.00	0.00	16.85
TRINITY_DN186501_c1_g1	0.00	0.00	0.00	0.00	0.00	0.00	0.00	0.00	0.00	2.81
TRINITY_DN186501_c3_g1	0.00	0.00	0.00	0.00	0.00	0.00	0.00	0.00	0.00	0.00
TRINITY_DN186504_c0_g1	0.00	0.00	0.00	17.63	6.24	0.00	0.00	0.00	17.06	0.00
TRINITY_DN186506_c0_g1	4.69	0.00	4.71	9.25	0.00	0.00	0.00	0.00	0.00	0.00
TRINITY_DN186507_c0_g1	0.00	0.00	0.00	0.00	0.00	0.00	0.00	0.00	0.00	3.80
TRINITY_DN186507_c0_g2	2.50	2.69	0.00	0.00	0.00	0.00	0.00	0.00	7.23	0.00
TRINITY_DN186507_c1_g1	0.00	0.00	0.00	0.00	0.00	0.00	0.00	0.00	0.00	0.00
TRINITY_DN186508_c0_g1	0.00	7.32	25.28	6.15	0.00	0.00	23.75	6.17	11.89	24.69
TRINITY_DN186509_c0_g1	12.01	0.00	6.05	0.00	0.00	0.00	0.00	0.00	0.00	0.00
TRINITY_DN18650_c0_g1	0.00	0.00	0.00	0.00	0.00	0.00	0.00	0.00	37.45	0.00
TRINITY_DN18650_c0_g2	0.00	0.00	0.00	0.00	0.00	0.00	0.00	0.00	0.00	0.00
TRINITY_DN18650_c0_g3	0.00	0.00	0.00	0.00	0.00	0.00	0.00	0.00	13.27	8.55
TRINITY_DN18650_c0_g5	9.55	10.83	0.00	0.00	0.00	0.00	0.00	0.00	13.61	0.00
TRINITY_DN18650_c1_g1	0.00	0.00	0.00	0.00	0.00	0.00	0.00	0.00	0.00	0.00
TRINITY_DN18650_c3_g1	0.00	0.00	0.00	0.00	0.00	0.00	0.00	0.00	0.00	10.18
TRINITY_DN18650_c4_g1	7.55	7.99	0.00	0.00	0.00	0.00	2.18	0.00	6.11	7.72
TRINITY_DN18650_c6_g1	0.00	0.00	0.00	0.00	14.17	0.00	0.00	0.00	13.17	0.00
TRINITY_DN18650_c7_g1	12.77	0.00	0.00	0.00	0.00	0.00	0.00	13.77	0.00	16.85
TRINITY_DN186510_c0_g1	0.00	0.00	0.00	0.00	0.00	0.00	0.00	0.00	0.00	0.00
TRINITY_DN186513_c1_g1	15.26	36.82	0.00	14.67	15.75	12.93	0.00	0.00	0.00	27.75
TRINITY_DN186514_c0_g1	0.00	0.00	0.00	0.00	0.00	0.00	0.00	0.00	0.00	0.00
TRINITY_DN186514_c0_g3	0.00	0.00	3.68	0.00	0.00	0.00	0.00	0.00	0.00	3.36
TRINITY_DN186516_c0_g1	0.00	0.00	0.00	0.00	0.00	0.00	0.00	0.00	8.12	0.00
TRINITY_DN186518_c0_g1	0.00	0.00	0.00	0.00	0.00	0.00	0.00	0.00	0.00	0.00
TRINITY_DN186518_c0_g2	0.00	0.00	0.00	0.00	0.00	0.00	0.00	0.00	0.00	0.00
TRINITY_DN186519_c0_g1	0.00	0.00	0.00	0.00	0.00	0.00	0.00	0.00	0.00	0.00
TRINITY_DN186519_c0_g2	0.00	0.00	0.00	0.00	0.00	0.00	0.00	0.00	5.25	0.00
TRINITY_DN186519_c0_g3	19.16	0.00	0.00	0.00	0.00	0.00	0.00	0.00	0.00	0.00
TRINITY_DN186519_c1_g1	0.00	0.00	8.98	0.00	9.22	0.00	0.00	0.00	0.00	0.00
TRINITY_DN186519_c3_g1	0.00	0.00	0.00	0.00	0.00	0.00	0.00	0.00	4.43	0.00
TRINITY_DN186519_c4_g1	0.00	0.00	0.00	0.00	0.00	0.00	0.00	0.00	0.00	4.13
TRINITY_DN18651_c0_g1	43.91	43.66	27.28	29.50	25.39	37.26	47.41	19.56	132.30	103.03
TRINITY_DN18651_c0_g2	1.06	7.84	9.25	0.00	0.00	1.28	5.91	4.11	3.52	3.45
TRINITY_DN18651_c0_g3	0.00	16.03	0.00	0.00	0.00	0.00	0.00	0.00	0.00	0.00
TRINITY_DN18651_c3_g1	0.00	0.00	0.00	0.00	0.00	0.00	0.00	0.00	0.00	0.00
TRINITY_DN186520_c0_g1	0.00	0.00	0.00	0.00	0.00	0.00	0.00	0.00	0.00	0.00
TRINITY_DN186520_c1_g1	0.00	0.00	0.00	0.00	0.00	0.00	0.00	0.00	0.00	7.86
TRINITY_DN186522_c1_g1	0.00	0.00	0.00	0.00	0.00	0.00	0.00	0.00	0.00	26.22
TRINITY_DN186522_c2_g1	0.00	0.00	0.00	0.00	0.00	0.00	0.00	0.00	0.00	0.00
TRINITY_DN186523_c0_g1	0.00	0.00	5.53	0.00	0.00	0.00	0.00	0.00	10.45	15.16
TRINITY_DN186524_c0_g2	0.00	0.00	0.00	0.00	0.00	0.00	0.00	0.00	0.00	0.00
TRINITY_DN186524_c1_g2	0.00	0.00	0.00	0.00	0.00	0.00	0.00	0.00	0.00	0.00
TRINITY_DN186525_c0_g3	0.00	0.00	0.00	0.00	0.00	0.00	0.00	0.00	0.00	0.00
TRINITY_DN186527_c0_g1	0.00	2.36	0.00	0.00	0.00	0.00	5.17	0.00	6.42	0.00
TRINITY_DN18652_c0_g1	0.00	0.00	0.00	0.00	0.00	0.00	0.00	0.00	0.00	0.00
TRINITY_DN18652_c0_g3	0.00	0.00	0.00	0.00	0.00	0.00	0.00	0.00	0.00	0.00
TRINITY_DN18652_c7_g1	8.74	11.62	0.00	0.00	0.00	0.00	11.34	0.00	0.00	16.08
TRINITY_DN186530_c0_g1	0.00	0.00	0.00	0.00	0.00	0.00	0.00	0.00	0.00	9.26
TRINITY_DN186531_c0_g1	0.00	0.00	0.00	0.00	0.00	0.00	0.00	0.00	0.00	0.00
TRINITY_DN186533_c0_g1	0.00	0.00	0.00	0.00	0.00	0.00	0.00	8.46	0.00	15.91
TRINITY_DN186533_c0_g2	0.00	0.00	0.00	0.00	0.00	0.00	4.05	0.00	0.00	0.00
TRINITY_DN186534_c0_g1	0.00	0.00	0.00	0.00	0.00	0.00	0.00	0.00	0.00	10.54
TRINITY_DN186534_c1_g1	0.00	0.00	12.29	0.00	0.00	0.00	0.00	0.00	11.68	33.27
TRINITY_DN186534_c3_g1	0.00	0.00	0.00	0.00	0.00	0.00	0.00	0.00	0.00	0.00
TRINITY_DN186536_c0_g1	0.00	0.00	0.00	0.00	0.00	0.00	0.00	0.00	0.00	0.00
TRINITY_DN186536_c1_g1	0.00	0.00	0.00	0.00	0.00	0.00	0.00	0.00	0.00	0.00
TRINITY_DN186537_c1_g1	0.00	0.00	0.00	0.00	0.00	0.00	0.00	0.00	0.00	0.00
TRINITY_DN186538_c0_g1	12.87	0.00	0.00	0.00	0.00	0.00	0.00	0.00	0.00	10.53
TRINITY_DN186538_c0_g2	0.00	0.00	18.12	0.00	18.56	0.00	0.00	0.00	0.00	0.00
TRINITY_DN186538_c0_g3	13.65	27.04	7.65	12.56	0.00	6.57	6.50	0.00	12.16	34.38
TRINITY_DN186538_c0_g4	0.00	0.00	0.00	0.00	0.00	0.00	0.00	0.00	13.28	24.27
TRINITY_DN186538_c2_g1	0.00	0.00	0.00	0.00	12.46	0.00	0.00	0.00	10.40	13.35
TRINITY_DN186539_c0_g1	1392.98	4274.68	1013.64	1323.03	2156.93	8655.71	5066.07	230.69	4509.65	10814.14
TRINITY_DN186539_c0_g2	156.62	209.13	30.32	197.46	173.38	837.84	442.83	92.96	490.31	1200.62
TRINITY_DN18653_c0_g1	5.07	3.95	2.30	2.32	3.56	5.15	9.21	0.88	17.44	14.80
TRINITY_DN18653_c0_g2	33.70	41.03	29.08	11.70	13.11	22.93	29.71	15.45	65.45	53.58
TRINITY_DN18653_c1_g1	0.00	0.00	0.00	0.00	0.00	0.00	0.00	17.73	0.00	0.00
TRINITY_DN186541_c0_g2	0.00	0.00	17.75	0.00	0.00	0.00	0.00	0.00	0.00	0.00
TRINITY_DN186543_c0_g1	0.00	0.00	0.00	0.00	0.00	0.00	0.00	0.00	0.00	24.48
TRINITY_DN186544_c0_g1	0.00	0.00	0.00	0.00	0.00	0.00	0.00	0.00	0.00	0.00
TRINITY_DN186544_c2_g1	19.16	0.00	0.00	36.68	0.00	0.00	0.00	0.00	0.00	0.00
TRINITY_DN186546_c0_g1	0.00	0.00	0.00	0.00	0.00	0.00	0.00	0.00	0.00	0.00
TRINITY_DN186547_c0_g1	0.00	0.00	0.00	18.37	0.00	8.16	0.00	0.00	0.00	0.00
TRINITY_DN186547_c0_g2	0.00	0.00	27.09	0.00	0.00	0.00	0.00	0.00	0.00	0.00
TRINITY_DN186547_c0_g3	0.00	0.00	0.00	0.00	0.00	0.00	0.00	0.00	0.00	0.00
TRINITY_DN186547_c1_g2	0.00	0.00	0.00	0.00	0.00	0.00	0.00	0.00	0.00	0.00
TRINITY_DN186548_c0_g1	0.00	0.00	0.00	0.00	0.00	0.00	0.00	0.00	0.00	0.00
TRINITY_DN186549_c0_g1	104.06	91.63	55.86	54.90	30.00	37.26	107.82	32.82	194.30	112.06
TRINITY_DN186549_c0_g3	0.00	0.00	0.00	0.00	0.00	0.00	0.00	0.00	0.00	0.00
TRINITY_DN186549_c1_g1	0.00	0.00	0.00	0.00	0.00	0.00	0.00	0.00	0.00	0.00
TRINITY_DN18654_c0_g1	0.00	43.17	0.00	0.00	18.64	47.71	28.49	8.74	0.00	0.00
TRINITY_DN18654_c0_g2	0.00	12.51	0.00	9.98	0.00	10.48	33.95	0.00	0.00	0.00
TRINITY_DN186552_c0_g1	11.22	0.00	15.47	5.52	8.58	0.00	0.00	8.07	7.27	12.73
TRINITY_DN186553_c0_g1	0.00	0.00	0.00	0.00	0.00	0.00	3.10	0.00	5.22	0.00
TRINITY_DN186553_c1_g1	0.00	0.00	0.00	0.00	6.37	0.00	7.71	0.00	5.80	0.00
TRINITY_DN186553_c1_g3	0.00	0.00	0.00	0.00	0.00	0.00	0.00	0.00	0.00	0.00
TRINITY_DN186553_c1_g4	0.00	0.00	0.00	0.00	0.00	0.00	0.00	0.00	0.00	0.00
TRINITY_DN186553_c1_g5	0.00	0.00	0.00	0.00	0.00	0.00	0.00	0.00	0.00	20.00
TRINITY_DN186554_c0_g1	0.00	0.00	0.00	0.00	0.00	0.00	0.00	0.00	0.00	0.00
TRINITY_DN186555_c0_g1	0.00	0.00	0.00	0.00	0.00	0.00	0.00	30.02	0.00	0.00
TRINITY_DN186555_c1_g1	0.00	0.00	0.00	0.00	0.00	0.00	0.00	0.00	7.90	0.00
TRINITY_DN186555_c2_g1	0.00	0.00	4.49	0.00	0.00	0.00	0.00	4.40	4.26	0.00
TRINITY_DN186555_c3_g1	0.00	0.00	6.00	0.00	0.00	0.00	7.51	0.00	3.80	0.00
TRINITY_DN186556_c0_g2	0.00	0.00	0.00	0.00	0.00	0.00	0.00	0.00	0.00	0.00
TRINITY_DN186556_c1_g1	0.00	0.00	0.00	0.00	0.00	0.00	0.00	0.00	0.00	0.00
TRINITY_DN186557_c1_g1	0.00	4.51	0.00	0.00	0.00	0.00	0.00	0.00	0.00	0.00
TRINITY_DN186557_c2_g1	0.00	0.00	0.00	0.00	0.00	0.00	0.00	0.00	0.00	0.00
TRINITY_DN186558_c0_g1	33.16	28.53	0.00	0.00	8.49	0.00	15.56	10.63	31.68	14.37
TRINITY_DN186559_c0_g1	18.14	0.00	0.00	0.00	0.00	0.00	0.00	0.00	0.00	32.76
TRINITY_DN18655_c0_g3	8.74	0.00	0.00	0.00	0.00	0.00	0.00	0.00	0.00	0.00
TRINITY_DN18655_c0_g6	4.06	0.00	0.00	0.00	0.00	0.00	0.00	0.00	0.00	3.67
TRINITY_DN18655_c0_g7	7.75	0.00	0.00	0.00	0.00	0.00	0.00	0.00	7.37	28.44
TRINITY_DN18655_c0_g8	0.00	0.00	0.00	0.00	0.00	0.00	0.00	0.00	0.00	0.00
TRINITY_DN18655_c1_g1	0.00	0.00	0.00	0.00	0.00	0.00	0.00	0.00	0.00	9.50
TRINITY_DN18655_c4_g1	0.00	0.00	0.00	0.00	0.00	0.00	0.00	0.00	0.00	0.00
TRINITY_DN18655_c5_g1	0.00	0.00	0.00	0.00	0.00	0.00	0.00	0.00	0.00	0.00
TRINITY_DN18655_c6_g1	0.00	0.00	0.00	0.00	0.00	0.00	0.00	0.00	0.00	0.00
TRINITY_DN186560_c0_g1	3.79	1.96	0.94	0.95	1.00	0.81	3.20	0.91	1.86	5.17
TRINITY_DN186560_c4_g1	9.71	0.00	0.00	0.00	0.00	0.00	0.00	0.00	0.00	8.93
TRINITY_DN186561_c0_g1	10.28	12.51	0.00	0.00	0.00	26.65	0.00	9.96	0.00	66.06
TRINITY_DN186561_c1_g1	0.00	0.00	0.00	0.00	40.32	16.61	0.00	0.00	0.00	0.00
TRINITY_DN186562_c0_g1	0.00	0.00	0.00	0.00	0.00	0.00	0.00	0.00	0.00	0.00
TRINITY_DN186562_c0_g2	24.98	0.00	0.00	0.00	0.00	0.00	0.00	0.00	24.05	15.27
TRINITY_DN186562_c3_g1	0.00	0.00	0.00	0.00	0.00	0.00	0.00	0.00	0.00	6.23
TRINITY_DN186563_c0_g2	0.00	13.90	0.00	0.00	0.00	0.00	0.00	0.00	0.00	10.47
TRINITY_DN186563_c2_g1	0.00	0.00	0.00	16.07	0.00	0.00	0.00	0.00	0.00	0.00
TRINITY_DN186563_c4_g1	0.00	0.00	0.00	0.00	0.00	0.00	0.00	0.00	0.00	0.00
TRINITY_DN186563_c5_g1	0.00	0.00	0.00	0.00	0.00	0.00	0.00	0.00	0.00	0.00
TRINITY_DN186563_c7_g1	0.00	0.00	0.00	0.00	0.00	0.00	0.00	0.00	0.00	0.00
TRINITY_DN186563_c8_g1	0.00	0.00	0.00	0.00	0.00	0.00	0.00	0.00	0.00	0.00
TRINITY_DN186564_c0_g1	0.00	0.00	0.00	0.00	0.00	0.00	0.00	0.00	0.00	0.00
TRINITY_DN186565_c0_g1	0.00	0.00	0.00	0.00	0.00	0.00	0.00	5.46	10.53	0.00
TRINITY_DN186565_c1_g2	65.35	80.72	20.16	147.22	61.41	0.00	25.48	0.00	24.49	100.11
TRINITY_DN186565_c1_g3	0.00	0.00	0.00	0.00	0.00	0.00	12.76	0.00	9.40	0.00
TRINITY_DN186565_c1_g4	0.00	0.00	0.00	0.00	0.00	0.00	0.00	0.00	5.55	0.00
TRINITY_DN186566_c1_g1	0.00	0.00	0.00	0.00	0.00	0.00	0.00	0.00	0.00	27.09
TRINITY_DN186567_c0_g1	0.00	0.00	0.00	0.00	0.00	2.48	6.66	4.23	9.98	21.32
TRINITY_DN186568_c0_g1	0.00	0.00	0.00	0.00	0.00	0.00	0.00	0.00	10.00	0.00
TRINITY_DN186569_c0_g1	0.00	0.00	0.00	0.00	0.00	0.00	0.00	0.00	0.00	0.00
TRINITY_DN186569_c2_g1	25.89	0.00	0.00	0.00	0.00	0.00	0.00	0.00	0.00	35.57
TRINITY_DN186569_c3_g1	0.00	0.00	0.00	0.00	0.00	16.80	0.00	0.00	0.00	0.00
TRINITY_DN18656_c0_g2	0.00	0.00	8.43	0.00	0.00	0.00	0.00	0.00	0.00	17.31
TRINITY_DN18656_c0_g3	0.00	0.00	0.00	0.00	0.00	0.00	49.67	0.00	0.00	0.00
TRINITY_DN18656_c1_g1	0.00	0.00	0.00	0.00	0.00	7.95	0.00	0.00	18.05	21.96
TRINITY_DN186570_c0_g1	0.00	0.00	0.00	0.00	0.00	0.00	0.00	0.00	0.00	0.00
TRINITY_DN186574_c0_g1	0.00	0.00	0.00	0.00	0.00	0.00	0.00	0.00	0.00	40.86
TRINITY_DN186574_c3_g1	0.00	0.00	0.00	0.00	0.00	0.00	0.00	0.00	0.00	0.00
TRINITY_DN186574_c4_g1	0.00	0.00	0.00	0.00	0.00	0.00	0.00	0.00	0.00	13.54
TRINITY_DN186574_c5_g1	0.00	0.00	0.00	0.00	0.00	0.00	0.00	0.00	0.00	0.00
TRINITY_DN186574_c6_g1	0.00	8.01	0.00	3.58	0.00	0.00	0.00	0.00	0.00	14.77
TRINITY_DN186574_c7_g1	0.00	0.00	0.00	0.00	0.00	11.08	0.00	0.00	0.00	0.00
TRINITY_DN186575_c0_g1	0.00	0.00	0.00	15.53	0.00	0.00	0.00	0.00	0.00	14.73
TRINITY_DN186575_c1_g1	0.00	0.00	0.00	0.00	0.00	0.00	0.00	0.00	0.00	5.45
TRINITY_DN186575_c3_g1	18.46	0.00	18.66	0.00	0.00	15.58	23.82	0.00	71.12	0.00
TRINITY_DN186578_c0_g2	0.64	1.32	0.64	2.60	0.00	1.09	2.15	1.24	1.90	2.93
TRINITY_DN186578_c1_g1	0.00	6.47	0.00	0.00	0.00	0.00	0.00	0.00	0.00	0.00
TRINITY_DN186579_c0_g1	0.00	0.00	6.18	0.00	0.00	0.00	0.00	0.00	32.10	15.13
TRINITY_DN186579_c1_g1	0.00	0.00	0.00	0.00	0.00	0.00	0.00	0.00	0.00	0.00
TRINITY_DN186579_c2_g1	0.00	0.00	0.00	0.00	0.00	0.00	0.00	0.00	0.00	0.00
TRINITY_DN186579_c3_g1	0.00	0.00	0.00	0.00	0.00	0.00	0.00	0.00	0.00	0.00
TRINITY_DN18657_c0_g1	10.90	0.00	0.00	0.00	0.00	0.00	9.67	0.00	10.42	5.55
TRINITY_DN18657_c0_g2	0.00	0.00	0.00	0.00	0.00	0.00	0.00	0.00	0.00	0.00
TRINITY_DN186581_c0_g1	0.00	0.00	1.06	0.00	0.00	0.91	0.00	0.00	3.13	5.82
TRINITY_DN186581_c1_g1	0.00	0.00	0.00	0.00	0.00	3.07	0.00	0.00	3.42	6.54
TRINITY_DN186582_c0_g1	3.93	9.73	2.54	0.00	1.37	0.00	18.99	0.00	9.68	24.65
TRINITY_DN186582_c0_g2	17.59	4.86	12.98	7.44	8.38	17.38	8.46	4.70	23.04	5.88
TRINITY_DN186582_c4_g1	0.00	53.72	0.00	10.69	0.00	0.00	43.09	0.00	0.00	0.00
TRINITY_DN186584_c0_g2	0.00	0.00	0.00	0.00	0.00	0.00	0.00	0.00	0.00	0.00
TRINITY_DN186584_c1_g1	41.94	37.40	49.94	27.62	29.64	24.79	59.58	14.60	108.08	90.58
TRINITY_DN186584_c1_g2	3.33	7.31	6.64	0.00	0.00	0.00	0.00	0.00	9.55	6.06
TRINITY_DN186584_c1_g3	6.46	1.98	0.00	1.88	0.00	0.00	2.40	3.63	0.00	2.20
TRINITY_DN186584_c2_g2	0.00	0.00	0.00	0.00	0.00	0.00	0.00	0.00	0.00	0.00
TRINITY_DN186584_c3_g1	0.00	0.00	0.00	0.00	0.00	0.00	0.00	0.00	0.00	0.00
TRINITY_DN186584_c4_g1	0.00	0.00	0.00	0.00	0.00	0.00	0.00	0.00	0.00	0.00
TRINITY_DN186584_c5_g1	0.00	0.00	0.00	0.00	0.00	0.00	0.00	0.00	0.00	0.00
TRINITY_DN186584_c6_g1	3.89	0.00	0.00	0.00	0.00	3.34	0.00	0.00	29.72	0.00
TRINITY_DN186584_c7_g1	0.00	0.00	0.00	0.00	0.00	0.00	0.00	0.00	0.00	0.00
TRINITY_DN186585_c0_g1	0.00	0.00	0.00	0.00	0.00	0.00	0.00	0.00	0.00	0.00
TRINITY_DN186587_c0_g1	0.00	0.00	0.00	0.00	0.00	0.00	0.00	0.00	12.39	0.00
TRINITY_DN186587_c0_g2	0.00	7.11	0.00	0.00	0.00	0.00	0.00	0.00	0.00	0.00
TRINITY_DN186587_c3_g1	13.78	0.00	0.00	0.00	0.00	0.00	0.00	0.00	0.00	0.00
TRINITY_DN186589_c4_g1	2.95	0.00	2.94	2.93	3.10	0.00	0.00	0.00	0.00	3.92
TRINITY_DN186589_c6_g1	0.00	0.00	0.00	0.00	0.00	0.00	0.00	0.00	0.00	0.00
TRINITY_DN18658_c0_g1	0.00	0.00	0.00	0.00	18.56	0.00	46.90	0.00	0.00	16.38
TRINITY_DN18658_c1_g1	0.00	0.00	0.00	0.00	0.00	0.00	0.00	0.00	0.00	0.00
TRINITY_DN186590_c0_g1	0.00	0.00	0.00	0.00	0.00	0.00	0.00	0.00	0.00	0.00
TRINITY_DN186590_c1_g1	0.00	0.00	0.00	0.00	0.00	0.00	0.00	17.25	0.00	0.00
TRINITY_DN186591_c0_g1	0.00	0.00	0.00	0.00	0.00	0.00	0.00	0.00	0.00	0.00
TRINITY_DN186591_c0_g2	0.00	33.96	0.00	0.00	0.00	0.00	0.00	0.00	0.00	0.00
TRINITY_DN186592_c0_g1	0.00	0.00	0.00	0.00	0.00	0.00	0.00	0.00	0.00	0.00
TRINITY_DN186593_c2_g1	0.00	0.00	0.00	0.00	0.00	0.00	0.00	0.00	14.78	27.99
TRINITY_DN186594_c0_g1	7.95	0.00	0.00	0.00	0.00	6.57	19.31	0.00	0.00	6.94
TRINITY_DN186594_c1_g1	2.43	2.53	1.20	0.00	2.57	2.15	5.51	1.17	7.12	3.59
TRINITY_DN186597_c0_g1	0.00	0.00	23.77	0.00	0.00	0.00	0.00	0.00	0.00	0.00
TRINITY_DN186597_c0_g2	0.00	0.00	0.00	0.00	0.00	0.00	0.00	0.00	0.00	14.13
TRINITY_DN186597_c1_g1	0.00	0.00	0.00	0.00	0.00	0.00	0.00	0.00	0.00	0.00
TRINITY_DN18659_c0_g1	0.00	0.00	0.00	0.00	0.00	0.00	0.00	0.00	0.00	0.00
TRINITY_DN1865_c0_g1	14.88	21.62	12.44	9.80	5.87	16.10	40.05	6.68	50.10	33.23
TRINITY_DN1865_c0_g2	31.05	28.90	25.00	19.02	15.73	9.43	30.11	7.61	37.22	87.82
TRINITY_DN1865_c10_g1	120.04	177.78	81.82	75.38	79.47	82.48	181.76	53.76	236.41	364.69
TRINITY_DN1865_c1_g1	0.00	4.45	8.12	13.78	0.00	1.60	15.11	29.87	0.00	64.26
TRINITY_DN1865_c1_g2	52.14	60.34	37.23	26.33	26.61	36.16	46.18	18.78	224.25	69.52
TRINITY_DN1865_c2_g1	35.46	0.00	46.16	0.00	0.00	0.00	23.01	0.00	92.16	59.88
TRINITY_DN1865_c3_g1	0.00	6.15	3.70	14.66	8.94	6.34	4.49	3.62	5.44	20.91
TRINITY_DN1865_c5_g1	51.49	6.47	34.77	29.21	9.44	34.10	77.39	8.51	84.40	111.80
TRINITY_DN1865_c8_g1	0.00	0.00	0.00	0.00	0.00	0.00	0.00	0.00	0.00	0.00
TRINITY_DN186600_c0_g1	0.00	0.00	0.00	0.00	0.00	0.00	0.00	0.00	0.00	0.00
TRINITY_DN186601_c0_g1	0.00	0.00	0.00	8.88	19.44	0.00	0.00	0.00	0.00	0.00
TRINITY_DN186601_c0_g3	0.00	0.00	0.00	0.00	0.00	0.00	0.00	0.00	0.00	0.00
TRINITY_DN186602_c0_g1	2.12	0.00	0.00	0.00	4.47	0.00	2.46	2.05	2.05	0.00
TRINITY_DN186603_c0_g1	6.48	7.85	0.00	6.84	0.00	0.00	16.44	6.39	8.56	26.51
TRINITY_DN186604_c0_g1	0.00	0.00	0.00	0.00	0.00	0.00	0.00	0.00	0.00	0.00
TRINITY_DN186604_c1_g1	0.00	0.00	0.00	0.00	0.00	0.00	0.00	0.00	0.00	0.00
TRINITY_DN186605_c0_g1	0.00	0.00	0.00	0.00	0.00	0.00	0.00	0.00	0.00	0.00
TRINITY_DN186605_c1_g1	0.00	0.00	0.00	0.00	0.00	0.00	0.00	0.00	0.00	0.00
TRINITY_DN186606_c0_g1	0.00	0.00	0.00	0.00	0.00	0.00	0.00	0.00	0.00	0.00
TRINITY_DN186607_c0_g1	0.00	40.52	0.00	0.00	0.00	0.00	22.07	0.00	16.36	95.28
TRINITY_DN186607_c1_g1	0.00	23.18	0.00	18.94	0.00	0.00	0.00	0.00	0.00	35.68
TRINITY_DN186609_c0_g1	0.00	0.00	0.00	0.00	0.00	0.00	0.00	0.00	8.90	0.00
TRINITY_DN18660_c0_g1	0.00	0.00	4.66	0.00	0.00	4.00	17.24	0.00	8.84	8.50
TRINITY_DN186610_c1_g1	0.00	0.00	0.00	0.00	0.00	0.00	0.00	0.00	0.00	0.00
TRINITY_DN186611_c0_g1	0.00	0.00	0.00	0.00	3.19	0.00	0.00	0.00	0.00	6.99
TRINITY_DN186611_c0_g2	4.69	0.00	5.98	0.00	0.00	0.00	5.80	0.00	13.38	6.33
TRINITY_DN186612_c0_g1	0.00	0.00	0.00	0.00	0.00	0.00	0.00	0.00	0.00	0.00
TRINITY_DN186613_c0_g2	0.00	0.00	0.00	0.00	0.00	0.00	0.00	0.00	0.00	0.00
TRINITY_DN186613_c0_g3	0.00	0.00	0.00	0.00	0.00	0.00	0.00	0.00	0.00	0.00
TRINITY_DN186615_c0_g1	0.00	2.35	0.00	0.00	2.32	0.00	0.00	0.00	0.00	0.00
TRINITY_DN186615_c1_g1	0.00	0.00	0.00	0.00	0.00	0.00	0.00	0.00	0.00	0.00
TRINITY_DN186616_c0_g1	0.00	0.00	0.00	0.00	0.00	0.00	0.00	0.00	0.00	49.13
TRINITY_DN186617_c0_g1	0.00	0.00	0.00	0.00	0.00	0.00	15.62	0.00	0.00	0.00
TRINITY_DN186617_c2_g1	0.00	18.39	0.00	16.97	0.00	0.00	0.00	0.00	43.49	0.00
TRINITY_DN186617_c3_g1	0.00	0.00	0.00	0.00	0.00	0.00	0.00	0.00	0.00	0.00
TRINITY_DN186617_c4_g1	0.00	0.00	0.00	0.00	0.00	0.00	0.00	0.00	0.00	7.15
TRINITY_DN186617_c6_g1	0.00	0.00	0.00	0.00	19.81	0.00	0.00	0.00	0.00	0.00
TRINITY_DN186617_c7_g1	0.00	0.00	0.00	1.90	0.00	0.00	0.00	0.00	0.00	0.00
TRINITY_DN186617_c8_g1	0.00	0.00	0.00	0.00	0.00	7.90	11.79	0.00	0.00	0.00
TRINITY_DN186619_c0_g1	0.00	0.00	0.00	0.00	0.00	0.00	0.00	0.00	3.22	3.11
TRINITY_DN186619_c0_g2	0.00	40.21	0.00	16.07	0.00	0.00	0.00	0.00	0.00	15.27
TRINITY_DN186619_c1_g2	0.00	0.00	0.00	0.00	0.00	0.00	0.00	0.00	0.00	0.00
TRINITY_DN186619_c3_g1	0.00	0.00	0.00	0.00	0.00	0.00	0.00	0.00	0.00	0.00
TRINITY_DN186619_c4_g1	0.00	0.00	0.00	0.00	0.00	0.00	0.00	0.00	0.00	0.00
TRINITY_DN18661_c0_g1	11.57	15.10	15.44	0.00	5.21	8.59	6.19	0.00	9.46	47.48
TRINITY_DN18661_c1_g1	7.14	7.89	7.13	0.00	3.74	0.00	0.00	0.00	0.00	3.25
TRINITY_DN18661_c1_g2	0.00	0.00	0.00	0.00	3.43	0.00	0.00	0.00	0.00	0.00
TRINITY_DN18661_c1_g3	0.00	0.00	2.76	0.00	2.92	0.00	0.00	0.00	0.00	2.52
TRINITY_DN18661_c1_g4	0.00	0.00	0.00	11.58	0.00	0.00	0.00	0.00	0.00	0.00
TRINITY_DN18661_c3_g1	0.00	0.00	0.00	0.00	0.00	0.00	0.00	0.00	0.00	0.00
TRINITY_DN18661_c6_g1	0.00	0.00	0.00	0.00	0.00	0.00	0.00	0.00	0.00	23.34
TRINITY_DN186620_c0_g1	0.00	0.00	0.00	0.00	0.00	0.00	0.00	0.00	0.00	23.26
TRINITY_DN186620_c1_g1	0.00	0.00	0.00	0.00	0.00	0.00	0.00	0.00	0.00	15.65
TRINITY_DN186620_c1_g2	0.00	0.00	0.00	0.00	0.00	0.00	0.00	0.00	0.00	0.00
TRINITY_DN186620_c1_g5	0.00	0.00	0.00	0.00	0.00	0.00	8.57	0.00	0.00	0.00
TRINITY_DN186621_c0_g1	0.00	15.45	0.00	0.00	0.00	0.00	0.00	0.00	0.00	0.00
TRINITY_DN186621_c1_g1	0.00	0.00	0.00	0.00	0.00	0.00	0.00	0.00	0.00	17.50
TRINITY_DN186622_c0_g1	0.00	0.00	0.00	0.00	0.00	0.00	0.00	0.00	0.00	3.55
TRINITY_DN186622_c1_g1	6.06	0.00	0.00	0.00	12.64	0.00	7.64	0.00	0.00	11.15
TRINITY_DN186622_c1_g4	0.00	0.00	0.00	0.00	0.00	0.00	0.00	0.00	0.00	0.00
TRINITY_DN186622_c3_g1	0.00	0.00	0.00	0.00	0.00	0.00	0.00	0.00	0.00	0.00
TRINITY_DN186623_c0_g1	0.00	0.00	0.00	0.00	0.00	0.00	0.00	0.00	0.00	0.00
TRINITY_DN186623_c2_g1	0.00	0.00	0.00	0.00	0.00	14.76	0.00	0.00	0.00	0.00
TRINITY_DN186624_c1_g1	0.00	0.00	0.00	0.00	0.00	0.00	0.00	0.00	0.00	6.18
TRINITY_DN186625_c0_g1	0.00	0.00	0.00	0.00	0.00	0.00	0.00	0.00	2.58	0.00
TRINITY_DN186626_c0_g1	0.00	0.00	0.00	0.00	0.00	0.00	0.00	0.00	0.00	0.00
TRINITY_DN186626_c0_g2	0.00	0.00	0.00	0.00	0.00	0.00	0.00	3.77	0.00	0.00
TRINITY_DN186628_c0_g1	0.00	0.00	0.00	0.00	0.00	0.00	4.61	0.00	0.00	0.00
TRINITY_DN186629_c0_g1	0.00	0.00	0.00	0.00	0.00	0.00	6.64	0.00	5.05	36.23
TRINITY_DN18662_c0_g1	4.09	0.00	4.10	14.87	4.29	0.00	10.26	7.83	30.16	42.87
TRINITY_DN18662_c0_g2	13.36	12.36	20.60	0.00	10.54	8.77	13.18	9.84	16.96	52.72
TRINITY_DN186630_c0_g1	0.00	0.00	0.00	0.00	0.00	0.00	0.00	0.00	0.00	0.00
TRINITY_DN186631_c0_g1	0.00	18.72	0.00	0.00	0.00	0.00	0.00	0.00	0.00	0.00
TRINITY_DN186632_c0_g1	0.00	0.00	6.13	0.00	0.00	0.00	15.35	0.00	0.00	13.81
TRINITY_DN186633_c0_g1	0.00	0.00	0.00	0.00	0.00	0.00	0.00	0.00	0.00	0.00
TRINITY_DN186633_c1_g1	0.00	0.00	0.00	0.00	0.00	0.00	0.00	0.00	0.00	0.00
TRINITY_DN186634_c0_g1	0.00	0.00	0.00	0.00	0.00	0.00	0.00	0.00	0.00	2.86
TRINITY_DN186635_c0_g1	0.00	0.00	15.83	0.00	0.00	3.70	0.00	0.00	0.00	3.33
TRINITY_DN186635_c0_g2	0.00	0.00	0.00	0.00	0.00	16.75	0.00	0.00	0.00	9.26
TRINITY_DN186636_c0_g1	0.00	0.00	0.00	0.00	0.00	0.00	0.00	0.00	0.00	7.37
TRINITY_DN186636_c0_g2	0.00	0.00	0.00	0.00	0.00	0.00	0.00	0.00	0.00	0.00
TRINITY_DN186638_c0_g1	0.00	0.00	0.00	0.00	18.21	0.00	0.00	0.00	14.01	0.00
TRINITY_DN186638_c1_g1	0.00	20.44	0.00	0.00	0.00	0.00	0.00	0.00	16.52	0.00
TRINITY_DN186638_c1_g2	0.00	0.00	0.00	0.00	0.00	0.00	0.00	0.00	0.00	0.00
TRINITY_DN186638_c2_g1	0.00	0.00	0.00	0.00	0.00	0.00	0.00	0.00	0.00	0.00
TRINITY_DN186638_c2_g2	16.64	0.00	0.00	0.00	0.00	0.00	0.00	15.70	0.00	15.13
TRINITY_DN186638_c4_g1	0.00	0.00	0.00	0.00	0.00	0.00	0.00	0.00	0.00	21.49
TRINITY_DN186639_c0_g1	0.00	0.00	0.00	0.00	0.00	0.00	0.00	0.00	0.00	0.00
TRINITY_DN186639_c1_g2	0.00	0.00	1.20	0.00	0.00	0.00	1.38	1.17	1.62	8.92
TRINITY_DN18663_c0_g1	0.00	14.01	11.66	0.00	0.00	0.00	0.00	0.00	0.00	10.54
TRINITY_DN18663_c0_g2	0.00	9.62	0.00	0.00	0.00	0.00	1.42	0.00	8.94	0.00
TRINITY_DN18663_c11_g1	0.00	0.00	0.00	0.00	0.00	0.00	0.00	0.00	0.00	0.00
TRINITY_DN18663_c12_g1	0.00	0.00	0.00	0.00	0.00	0.00	0.00	0.00	5.97	0.00
TRINITY_DN18663_c16_g1	0.00	0.00	0.00	0.00	0.00	0.00	0.00	0.00	0.00	0.00
TRINITY_DN18663_c1_g1	18.95	20.58	9.31	19.91	17.99	14.42	37.12	4.88	51.52	89.68
TRINITY_DN18663_c2_g1	0.00	0.00	6.43	0.00	0.00	0.00	0.00	1.91	0.00	0.00
TRINITY_DN18663_c2_g2	0.00	0.00	0.00	0.00	0.00	0.00	0.00	0.00	0.00	0.00
TRINITY_DN18663_c3_g1	0.00	0.00	0.00	0.00	0.00	0.00	0.00	0.00	0.00	0.00
TRINITY_DN18663_c4_g1	16.40	10.69	8.55	4.76	4.57	6.61	21.31	2.49	25.37	10.67
TRINITY_DN18663_c5_g2	0.00	0.00	0.00	0.00	0.00	0.00	0.00	0.00	2.18	0.62
TRINITY_DN18663_c6_g1	18.76	0.00	0.00	0.00	0.00	0.00	96.74	0.00	72.54	34.01
TRINITY_DN18663_c7_g2	0.00	0.00	0.00	0.00	0.00	0.00	0.00	0.00	0.00	0.00
TRINITY_DN18663_c9_g1	0.00	0.00	0.00	0.00	0.00	0.00	0.00	0.00	19.32	0.00
TRINITY_DN186640_c0_g1	0.00	0.00	0.00	0.00	0.00	0.00	0.00	0.00	0.00	0.00
TRINITY_DN186642_c1_g1	17.30	0.00	0.00	0.00	0.00	0.00	0.00	0.00	0.00	0.00
TRINITY_DN186643_c0_g1	0.00	0.00	0.00	0.00	0.00	0.00	0.00	0.00	0.00	10.05
TRINITY_DN186644_c0_g2	0.00	0.00	0.00	0.00	0.00	0.00	0.00	0.00	0.00	0.00
TRINITY_DN186644_c2_g1	0.00	0.00	0.00	0.00	0.00	14.21	0.00	0.00	0.00	0.00
TRINITY_DN186644_c3_g1	0.00	23.48	0.00	0.00	0.00	0.00	0.00	0.00	0.00	8.18
TRINITY_DN186645_c0_g1	0.00	0.00	0.00	0.00	0.00	0.00	0.00	0.00	0.00	27.09
TRINITY_DN186646_c0_g1	0.00	0.00	0.00	0.00	0.00	0.00	0.00	0.00	0.00	0.00
TRINITY_DN186646_c0_g2	0.00	0.00	0.00	20.45	0.00	0.00	0.00	0.00	0.00	0.00
TRINITY_DN186646_c5_g1	0.00	0.00	0.00	0.00	0.00	0.00	0.00	0.00	0.00	0.00
TRINITY_DN186647_c0_g1	0.00	0.00	0.00	0.00	0.00	0.00	0.00	0.00	2.60	2.46
TRINITY_DN186648_c1_g1	0.00	0.00	0.00	0.00	0.00	0.00	0.00	0.00	0.00	0.00
TRINITY_DN186649_c0_g1	0.00	0.00	0.00	0.00	0.00	0.00	46.90	0.00	0.00	0.00
TRINITY_DN186649_c0_g2	0.00	0.00	0.00	0.00	0.00	0.00	23.91	0.00	16.32	35.64
TRINITY_DN186649_c0_g3	0.00	16.85	0.00	0.00	0.00	0.00	0.00	0.00	0.00	31.37
TRINITY_DN186652_c0_g1	0.00	0.00	0.00	0.00	0.00	0.00	0.00	0.00	0.00	0.00
TRINITY_DN186653_c0_g1	0.00	0.00	0.00	0.00	3.66	0.00	0.00	0.00	3.39	0.00
TRINITY_DN186653_c0_g3	0.00	0.00	0.00	0.00	0.00	0.00	0.00	0.00	0.00	0.00
TRINITY_DN186653_c1_g1	0.00	0.00	0.00	0.00	0.00	0.00	0.00	0.00	0.00	0.00
TRINITY_DN186653_c1_g2	0.00	0.00	0.00	0.00	0.00	0.00	0.00	0.00	0.00	10.54
TRINITY_DN186653_c1_g3	0.00	0.00	0.00	14.67	0.00	0.00	0.00	0.00	14.65	13.87
TRINITY_DN186654_c0_g1	0.00	0.00	0.00	0.00	0.00	0.00	0.00	0.00	0.00	0.00
TRINITY_DN186655_c0_g1	0.00	0.00	0.00	0.00	11.08	0.00	0.00	0.00	10.21	0.00
TRINITY_DN186655_c1_g1	0.00	0.00	0.00	0.00	0.00	0.00	0.00	0.00	0.00	0.00
TRINITY_DN186656_c0_g1	0.00	4.76	0.00	0.00	2.35	0.00	0.00	0.00	0.00	6.07
TRINITY_DN186657_c0_g1	8.70	0.00	0.00	0.00	0.00	0.00	0.00	0.00	0.00	0.00
TRINITY_DN186658_c1_g1	0.00	0.00	0.00	0.00	0.00	0.00	0.00	0.00	0.00	0.00
TRINITY_DN186659_c0_g1	0.00	0.00	0.00	0.00	0.00	0.00	0.00	0.00	0.00	0.00
TRINITY_DN18665_c0_g1	0.00	0.00	0.00	0.00	0.00	10.87	0.00	0.00	0.00	0.00
TRINITY_DN18665_c0_g2	0.00	0.00	0.00	0.00	0.00	0.00	38.22	0.00	0.00	13.31
TRINITY_DN186660_c0_g1	0.00	0.00	0.00	0.00	0.00	0.00	0.00	0.00	0.00	0.00
TRINITY_DN186661_c0_g1	0.00	0.00	0.00	0.00	0.00	0.00	0.00	0.00	16.20	0.00
TRINITY_DN186661_c0_g2	15.81	0.00	0.00	18.53	0.00	0.00	0.00	0.00	15.16	17.50
TRINITY_DN186661_c2_g1	0.00	0.00	0.00	0.00	0.00	0.00	0.00	0.00	0.00	0.00
TRINITY_DN186662_c0_g1	0.00	0.00	0.00	0.00	0.00	0.00	0.00	0.00	0.00	0.00
TRINITY_DN186662_c0_g3	0.00	0.00	0.00	9.09	0.00	0.00	0.00	0.00	8.90	17.11
TRINITY_DN186662_c0_g4	0.00	0.00	0.00	0.00	0.00	0.00	0.00	0.00	0.00	0.00
TRINITY_DN186662_c2_g1	0.00	1.92	0.00	0.00	0.00	0.00	0.00	0.00	0.00	0.00
TRINITY_DN186662_c3_g1	0.00	0.00	0.00	0.00	0.00	0.00	0.00	0.00	0.00	0.00
TRINITY_DN186664_c0_g1	0.00	0.00	0.00	0.00	0.00	0.00	0.00	0.00	0.00	0.00
TRINITY_DN186664_c0_g2	0.00	0.00	0.00	0.00	0.00	0.00	0.00	0.00	0.00	0.00
TRINITY_DN186665_c0_g1	0.00	0.00	0.00	0.00	0.00	0.00	0.00	0.00	0.00	0.00
TRINITY_DN186665_c0_g2	0.00	0.00	0.00	0.00	0.00	0.00	0.00	0.00	0.00	0.00
TRINITY_DN186666_c0_g1	0.00	0.00	0.00	0.00	0.00	0.00	0.00	0.00	8.81	0.00
TRINITY_DN186666_c0_g2	0.00	0.00	13.87	0.00	0.00	0.00	0.00	0.00	0.00	0.00
TRINITY_DN186666_c1_g1	0.00	0.00	0.00	0.00	0.00	0.00	0.00	0.00	0.00	0.00
TRINITY_DN186667_c0_g1	0.00	0.00	0.00	0.00	0.00	0.00	0.00	0.00	0.00	0.00
TRINITY_DN186667_c0_g2	4.86	5.52	9.75	0.00	5.08	0.00	6.02	0.00	0.00	26.70
TRINITY_DN186668_c0_g1	0.00	7.53	0.00	0.00	0.00	0.00	0.00	0.00	0.00	29.58
TRINITY_DN186668_c2_g1	0.00	0.00	0.00	3.75	0.00	0.00	0.00	0.00	0.00	3.36
TRINITY_DN186668_c3_g1	10.46	0.00	4.16	0.00	2.21	1.79	14.60	0.00	2.02	24.47
TRINITY_DN18666_c0_g1	0.00	12.60	0.00	0.00	10.74	16.29	0.00	0.00	0.00	0.00
TRINITY_DN18666_c0_g2	1.40	2.95	5.57	1.41	4.45	2.39	1.60	0.00	1.37	5.12
TRINITY_DN18666_c1_g1	31.66	0.00	0.00	55.03	0.00	0.00	51.33	12.48	30.55	63.98
TRINITY_DN186670_c0_g1	0.00	0.00	0.00	0.00	0.00	0.00	0.00	0.00	0.00	3.87
TRINITY_DN186670_c0_g2	14.19	16.83	0.00	6.98	0.00	12.34	21.83	0.00	13.51	26.09
TRINITY_DN186670_c4_g1	19.35	0.00	0.00	0.00	0.00	0.00	0.00	0.00	0.00	0.00
TRINITY_DN186674_c0_g1	15.44	5.88	0.00	5.66	0.00	0.00	0.00	0.00	4.95	11.35
TRINITY_DN186674_c0_g2	0.00	0.00	0.00	0.00	0.00	0.00	0.00	0.00	0.00	0.00
TRINITY_DN186674_c1_g1	0.00	0.00	0.00	41.92	0.00	0.00	98.74	0.00	14.51	13.76
TRINITY_DN186676_c0_g1	0.00	11.30	17.50	0.00	0.00	9.00	0.00	0.00	5.12	12.35
TRINITY_DN186676_c0_g2	10.88	11.29	12.39	3.29	6.91	7.31	29.49	1.05	13.73	22.03
TRINITY_DN186677_c0_g2	0.00	0.00	0.00	0.00	0.00	0.00	0.00	0.00	0.00	0.00
TRINITY_DN186678_c0_g1	0.00	0.00	0.00	0.00	0.00	4.58	0.00	0.00	0.00	0.00
TRINITY_DN186678_c0_g2	0.00	0.00	0.00	0.00	0.00	0.00	0.00	0.00	7.37	0.00
TRINITY_DN186679_c0_g1	0.00	0.00	0.00	0.00	0.00	0.00	0.00	0.00	0.00	8.70
TRINITY_DN186679_c1_g1	0.00	0.00	0.00	0.00	0.00	0.00	0.00	0.00	7.23	0.00
TRINITY_DN18667_c0_g1	0.00	0.00	0.00	0.00	9.48	0.00	3.64	0.00	0.00	0.00
TRINITY_DN18667_c0_g2	87.09	123.54	68.42	47.84	43.62	55.80	120.33	34.81	207.73	160.18
TRINITY_DN18667_c0_g3	235.99	204.10	99.75	101.77	76.08	74.86	235.04	71.75	438.72	304.51
TRINITY_DN18667_c0_g5	0.00	7.52	3.76	0.00	7.43	0.00	3.67	0.00	0.00	0.00
TRINITY_DN18667_c0_g6	0.00	1.80	0.00	0.00	0.00	0.00	0.00	0.00	0.00	0.00
TRINITY_DN18667_c1_g1	12.74	7.46	7.67	0.00	0.00	11.09	0.00	6.28	18.15	23.44
TRINITY_DN18667_c2_g1	18.38	22.01	0.00	0.00	19.20	0.52	63.36	12.20	32.30	16.82
TRINITY_DN186681_c0_g1	0.00	0.00	0.00	0.00	0.00	0.00	0.00	0.00	0.00	0.00
TRINITY_DN186681_c1_g1	12.49	0.00	0.00	0.00	0.00	0.00	0.00	0.00	0.00	0.00
TRINITY_DN186683_c0_g1	2.06	5.15	1.16	0.00	4.12	2.53	4.37	1.84	6.15	8.60
TRINITY_DN186683_c0_g2	50.56	56.26	37.47	16.72	37.45	50.10	90.85	19.77	138.59	184.10
TRINITY_DN186683_c1_g1	0.00	0.00	3.76	3.72	5.86	0.00	0.00	0.00	12.39	3.43
TRINITY_DN186683_c1_g2	2.25	0.00	1.12	1.13	2.57	0.00	0.00	0.00	1.10	3.80
TRINITY_DN186683_c2_g1	6.97	0.00	0.00	3.45	0.00	2.99	4.21	0.00	3.33	12.71
TRINITY_DN186683_c3_g1	0.00	5.22	0.00	9.10	0.00	3.97	5.71	0.00	4.39	21.10
TRINITY_DN186684_c1_g1	11.06	12.74	0.00	0.00	0.00	0.00	0.00	0.00	0.00	5.07
TRINITY_DN186684_c3_g1	0.00	0.00	0.00	0.00	0.00	0.00	0.00	0.00	0.00	0.00
TRINITY_DN186685_c0_g1	17.80	0.00	0.00	0.00	0.00	0.00	0.00	0.00	0.00	0.00
TRINITY_DN186685_c1_g2	8.16	0.00	0.00	0.00	0.00	0.00	0.00	0.00	0.00	0.00
TRINITY_DN186685_c1_g3	13.25	0.00	0.00	0.00	0.00	0.00	17.39	0.00	12.78	0.00
TRINITY_DN186685_c1_g4	0.00	0.00	0.00	0.00	0.00	0.00	0.00	0.00	8.08	0.00
TRINITY_DN186686_c0_g1	0.00	0.00	0.00	0.00	0.00	0.00	0.00	0.00	0.00	0.00
TRINITY_DN186686_c1_g1	1.56	8.17	3.09	1.56	1.64	0.00	3.56	0.00	4.54	0.00
TRINITY_DN186686_c3_g1	0.00	0.00	0.00	0.00	0.00	0.00	0.00	0.00	0.00	0.00
TRINITY_DN186686_c4_g1	0.00	0.00	0.00	0.00	14.39	11.86	0.00	0.00	0.00	0.00
TRINITY_DN186686_c5_g1	0.00	0.00	0.00	0.00	0.00	0.00	0.00	0.00	14.19	27.32
TRINITY_DN186687_c0_g1	0.00	0.00	0.00	0.00	0.00	0.00	0.00	0.00	0.00	0.00
TRINITY_DN186687_c2_g1	0.00	7.36	0.00	0.00	0.00	0.00	0.00	0.00	5.97	5.78
TRINITY_DN186688_c0_g1	0.00	0.00	0.00	0.00	0.00	0.00	0.00	0.00	0.00	22.01
TRINITY_DN186689_c0_g1	0.00	0.00	0.00	0.00	0.00	0.00	0.00	0.00	0.00	0.00
TRINITY_DN186689_c0_g2	0.00	0.00	0.00	0.00	0.00	0.00	0.00	0.00	0.00	15.77
TRINITY_DN186689_c0_g3	6.15	0.00	0.00	0.00	0.00	0.00	0.00	0.00	0.00	0.00
TRINITY_DN186689_c0_g4	0.00	0.00	0.00	0.00	0.00	0.00	0.00	4.34	0.00	0.00
TRINITY_DN186689_c2_g1	0.00	3.84	0.00	0.00	0.00	0.00	0.00	0.00	0.00	3.18
TRINITY_DN186689_c3_g1	0.00	0.00	0.00	0.00	0.00	0.00	0.00	0.00	0.00	0.00
TRINITY_DN18668_c0_g1	17.79	16.93	14.59	8.38	8.67	8.54	19.15	9.92	44.01	38.47
TRINITY_DN18668_c1_g1	18.88	27.14	18.21	14.47	9.22	11.49	28.80	4.34	40.61	35.74
TRINITY_DN18668_c2_g1	0.00	0.00	0.00	0.00	0.00	0.00	0.00	0.00	0.00	0.00
TRINITY_DN18668_c3_g1	0.00	0.00	23.12	31.49	31.72	5.52	0.00	11.29	35.87	56.30
TRINITY_DN18668_c4_g1	11.07	24.60	36.28	14.60	13.53	0.00	12.42	6.56	0.00	12.38
TRINITY_DN18668_c5_g1	3.12	0.00	0.00	0.00	0.00	0.00	0.00	0.00	0.00	4.36
TRINITY_DN18668_c6_g1	0.00	8.12	0.00	0.00	0.00	0.00	0.00	0.00	0.00	0.00
TRINITY_DN186690_c0_g1	0.00	22.97	0.00	0.00	0.00	0.00	0.00	0.00	18.90	0.00
TRINITY_DN186691_c0_g1	0.00	0.00	0.00	0.00	0.00	20.37	0.00	0.00	0.00	11.09
TRINITY_DN186692_c0_g1	0.00	0.00	0.00	0.00	0.00	0.00	0.00	0.00	37.93	0.00
TRINITY_DN186692_c0_g2	0.00	0.00	6.99	17.78	3.68	3.00	0.00	0.00	4.29	14.63
TRINITY_DN186692_c0_g3	0.00	0.00	0.00	0.00	0.00	0.00	0.00	8.55	0.00	16.08
TRINITY_DN186692_c1_g1	0.00	0.00	0.00	0.00	0.00	0.00	0.00	0.00	0.00	0.00
TRINITY_DN186694_c0_g1	0.00	0.00	4.63	0.00	0.00	0.00	0.00	0.00	0.00	0.00
TRINITY_DN186696_c0_g1	0.00	0.00	0.00	0.00	0.00	0.00	0.00	0.00	0.00	7.62
TRINITY_DN186696_c0_g3	0.00	0.00	0.00	0.00	0.00	0.00	0.00	0.00	0.00	0.00
TRINITY_DN186696_c1_g3	0.00	0.00	0.00	0.00	0.00	9.58	0.00	0.00	0.00	10.18
TRINITY_DN186696_c2_g1	0.00	0.00	0.00	0.00	0.00	11.51	0.00	0.00	12.98	0.00
TRINITY_DN186696_c3_g1	0.00	0.00	0.00	0.00	0.00	0.00	0.00	0.00	28.32	0.00
TRINITY_DN186696_c4_g1	1.72	0.00	0.00	0.00	0.00	0.00	0.00	0.00	0.00	0.00
TRINITY_DN186698_c0_g1	0.00	15.52	0.00	0.00	0.00	0.00	0.00	0.00	0.00	43.00
TRINITY_DN186698_c2_g1	0.00	0.00	0.00	37.06	0.00	0.00	0.00	0.00	0.00	0.00
TRINITY_DN186699_c0_g1	0.00	0.00	0.00	0.00	0.00	0.00	0.00	0.00	0.00	0.00
TRINITY_DN186699_c0_g2	0.00	0.00	0.00	0.00	0.00	0.00	0.00	0.00	0.00	0.00
TRINITY_DN186699_c1_g1	0.00	0.00	0.00	0.00	0.00	0.00	0.00	0.00	16.52	0.00
TRINITY_DN186699_c2_g1	10.04	0.00	0.00	0.00	0.00	0.00	0.00	0.00	0.00	0.00
TRINITY_DN18669_c0_g1	17.38	29.70	10.74	37.82	40.70	7.83	70.43	0.00	26.57	60.79
TRINITY_DN18669_c1_g1	15.81	0.00	0.00	0.00	0.00	0.00	0.00	0.00	0.00	14.36
TRINITY_DN18669_c2_g1	11.84	0.00	0.00	0.00	4.14	1.74	4.82	0.00	3.77	0.00
TRINITY_DN18669_c3_g1	0.00	0.00	0.00	0.00	0.00	0.00	0.00	0.00	0.00	0.00
TRINITY_DN1866_c0_g1	37.69	102.96	15.78	13.57	15.19	5.13	114.35	32.50	106.87	73.51
TRINITY_DN1866_c1_g1	96.51	396.42	63.02	90.32	39.18	95.05	386.62	28.88	314.83	388.03
TRINITY_DN186700_c0_g1	0.00	0.00	0.00	0.00	0.00	0.00	0.00	0.00	0.00	11.57
TRINITY_DN186701_c0_g1	0.00	0.00	0.00	0.00	0.00	0.00	0.00	0.00	0.00	0.00
TRINITY_DN186702_c0_g1	0.00	0.00	0.00	0.00	0.00	0.00	0.00	0.00	0.00	0.00
TRINITY_DN186702_c0_g2	0.00	0.00	0.00	0.00	0.00	0.00	0.00	0.00	0.00	39.05
TRINITY_DN186702_c0_g3	0.00	0.00	0.00	0.00	0.00	0.00	0.00	0.00	0.00	4.65
TRINITY_DN186702_c0_g4	0.00	0.00	5.23	0.00	0.00	0.00	0.00	0.00	2.53	0.00
TRINITY_DN186702_c0_g5	0.00	0.00	0.00	0.00	0.00	0.00	0.00	0.00	0.00	0.00
TRINITY_DN186702_c0_g7	0.00	2.68	0.00	0.00	0.00	2.13	8.79	0.00	0.00	2.26
TRINITY_DN186702_c4_g1	0.00	0.00	15.93	0.00	0.00	0.00	20.58	14.90	0.00	11.45
TRINITY_DN186702_c5_g1	0.00	0.00	0.00	12.96	0.00	0.00	0.00	0.00	0.00	12.24
TRINITY_DN186704_c1_g1	0.00	20.10	0.00	0.00	0.00	0.00	65.64	0.00	0.00	30.54
TRINITY_DN186705_c0_g1	0.00	0.00	0.00	0.00	0.00	21.27	0.00	0.00	0.00	11.33
TRINITY_DN186708_c0_g1	0.00	0.00	0.00	0.00	0.00	0.00	0.00	0.00	0.00	0.00
TRINITY_DN186708_c1_g1	0.00	0.00	0.00	0.00	0.00	0.00	0.00	0.00	0.00	0.00
TRINITY_DN186709_c0_g1	0.00	0.00	7.32	0.00	0.00	0.00	0.00	0.00	0.00	0.00
TRINITY_DN186709_c0_g2	13.15	0.00	0.00	0.00	0.00	0.00	0.00	0.00	0.00	24.10
TRINITY_DN186709_c3_g1	0.00	0.00	0.00	0.00	0.00	0.00	0.00	0.00	0.00	0.00
TRINITY_DN18670_c0_g1	1.41	0.00	0.00	0.00	0.00	0.00	3.22	0.00	0.00	5.13
TRINITY_DN18670_c0_g2	0.00	0.00	0.00	0.00	0.00	1.69	0.00	0.98	0.00	16.66
TRINITY_DN18670_c2_g1	0.00	0.00	0.00	0.00	0.00	9.41	0.00	0.00	0.00	4.99
TRINITY_DN18670_c2_g2	0.00	0.00	0.00	0.00	0.00	0.00	0.00	0.00	0.00	0.00
TRINITY_DN18670_c3_g1	0.00	0.00	0.00	0.00	12.77	0.00	0.00	0.00	0.00	22.50
TRINITY_DN18670_c4_g1	0.00	0.00	0.00	0.00	0.00	0.00	0.00	0.00	0.00	0.00
TRINITY_DN186710_c0_g1	0.00	0.00	0.00	0.00	0.00	11.60	0.00	0.00	0.00	0.00
TRINITY_DN186711_c0_g1	0.26	2.93	0.27	1.15	1.04	1.14	0.59	1.17	2.80	3.28
TRINITY_DN186712_c0_g1	0.00	0.00	2.54	0.00	0.00	2.18	3.01	0.00	0.00	6.02
TRINITY_DN186712_c1_g1	0.71	0.00	0.00	1.42	0.00	0.00	1.58	0.00	0.00	1.54
TRINITY_DN186715_c0_g1	3.51	3.88	0.00	0.00	0.00	0.00	0.00	0.00	3.36	0.00
TRINITY_DN186716_c0_g1	0.00	0.00	0.00	13.63	0.00	0.00	0.00	0.00	6.59	0.00
TRINITY_DN186719_c0_g1	0.00	0.00	0.00	0.00	0.00	0.00	0.00	0.00	0.00	0.00
TRINITY_DN186719_c1_g1	9.59	0.00	0.00	0.00	0.00	0.00	0.00	0.00	0.00	8.82
TRINITY_DN186719_c3_g1	0.00	0.00	0.00	0.00	0.00	0.00	0.00	0.00	0.00	0.00
TRINITY_DN18671_c0_g1	0.00	0.00	0.00	0.00	0.00	0.00	0.00	0.00	0.00	0.00
TRINITY_DN18671_c0_g2	0.00	3.56	0.00	0.00	0.00	0.00	0.00	0.00	6.21	0.00
TRINITY_DN186721_c0_g1	0.00	0.00	0.00	0.00	0.00	0.00	0.00	0.00	0.00	0.00
TRINITY_DN186723_c0_g1	0.00	0.00	0.00	0.00	0.00	0.00	0.00	0.00	0.00	0.00
TRINITY_DN186724_c0_g1	17.30	0.00	0.00	0.00	0.00	0.00	0.00	0.00	0.00	0.00
TRINITY_DN186725_c0_g1	14.87	0.00	0.00	0.00	0.00	0.00	0.00	0.00	14.27	0.00
TRINITY_DN186725_c0_g2	0.00	0.00	0.00	0.00	0.00	0.00	11.92	0.00	0.00	0.00
TRINITY_DN186725_c1_g1	13.78	16.72	13.98	13.37	0.00	11.78	0.00	0.00	0.00	0.00
TRINITY_DN186725_c2_g1	0.00	12.58	5.49	0.00	5.70	0.00	0.00	0.00	0.00	10.02
TRINITY_DN186725_c4_g1	0.00	0.00	0.00	0.00	0.00	0.00	6.74	0.00	0.00	0.00
TRINITY_DN186725_c5_g1	0.00	5.76	0.00	0.00	0.00	4.36	0.00	0.00	0.00	0.00
TRINITY_DN186725_c6_g1	0.00	0.00	2.44	0.00	0.00	2.10	0.00	2.38	0.00	0.00
TRINITY_DN186725_c7_g1	0.00	0.00	0.00	0.00	0.00	0.00	14.48	0.00	5.48	0.00
TRINITY_DN186726_c0_g1	0.00	0.00	0.00	0.00	0.00	0.00	0.00	0.00	0.00	0.00
TRINITY_DN186726_c0_g2	0.00	0.00	0.00	0.00	0.00	0.00	0.00	0.00	0.00	0.00
TRINITY_DN186728_c0_g1	7.45	0.00	0.00	14.28	0.00	12.63	9.28	0.00	6.92	0.00
TRINITY_DN186728_c2_g1	5.53	0.00	0.00	5.43	0.00	0.00	0.00	0.00	0.00	5.07
TRINITY_DN186729_c0_g1	0.00	0.00	0.00	0.00	42.17	0.00	0.00	0.00	13.08	0.00
TRINITY_DN18672_c0_g1	72.07	49.83	20.32	23.95	35.18	12.39	16.99	22.54	159.66	80.27
TRINITY_DN18672_c0_g2	14.07	4.52	4.54	3.26	17.32	17.26	18.16	8.66	60.55	45.93
TRINITY_DN186730_c0_g1	0.00	0.00	0.00	0.00	0.00	0.00	9.18	0.00	0.00	0.00
TRINITY_DN186731_c1_g1	0.00	0.00	0.00	0.00	0.00	0.00	0.00	0.00	0.00	0.00
TRINITY_DN186733_c0_g1	0.00	0.00	0.00	0.00	0.00	0.00	0.00	0.00	0.00	5.23
TRINITY_DN186733_c1_g1	0.00	10.12	0.00	0.00	17.54	7.32	0.00	0.00	0.00	15.49
TRINITY_DN186735_c0_g1	5.51	0.00	0.00	0.00	0.00	0.00	0.00	0.00	5.22	5.05
TRINITY_DN186736_c0_g2	0.00	0.00	0.00	0.00	0.00	0.00	0.00	0.00	0.00	32.46
TRINITY_DN186736_c1_g1	0.00	0.00	0.00	0.00	0.00	0.00	0.00	0.00	0.00	0.00
TRINITY_DN186736_c2_g1	0.00	0.00	0.00	0.00	0.00	0.00	2.54	2.11	2.11	5.94
TRINITY_DN186736_c4_g1	0.00	0.00	0.00	0.00	0.00	0.00	0.00	0.00	0.00	0.00
TRINITY_DN186736_c6_g1	39.18	26.85	19.43	12.10	22.54	17.97	55.12	13.10	65.98	62.99
TRINITY_DN186737_c0_g1	10.15	0.00	0.00	0.00	0.00	0.00	0.00	0.00	0.00	0.00
TRINITY_DN186737_c1_g1	0.00	0.00	0.00	0.00	0.00	0.00	0.00	0.00	0.00	0.00
TRINITY_DN18673_c0_g1	0.00	0.00	0.00	0.00	0.00	12.93	0.00	14.42	14.65	0.00
TRINITY_DN18673_c0_g2	0.00	0.00	0.00	0.00	0.00	0.00	0.00	0.00	0.00	6.86
TRINITY_DN18673_c0_g3	0.00	0.00	0.00	0.00	0.00	0.00	0.00	6.73	0.00	0.00
TRINITY_DN18673_c0_g4	0.00	0.00	0.00	0.00	16.03	0.00	0.00	0.00	14.91	28.26
TRINITY_DN18673_c0_g5	0.00	0.00	0.00	0.00	7.26	0.00	0.00	0.00	6.63	0.00
TRINITY_DN18673_c1_g1	0.00	20.63	0.00	0.00	0.00	0.00	0.00	0.00	0.00	0.00
TRINITY_DN18673_c2_g2	40.41	76.06	13.15	6.55	23.49	27.03	88.70	30.90	98.28	184.81
TRINITY_DN18673_c4_g1	0.00	0.00	0.00	0.00	0.00	0.00	0.00	0.00	0.00	0.00
TRINITY_DN18673_c5_g1	0.00	0.00	0.00	0.00	0.00	0.00	0.00	0.00	15.75	0.00
TRINITY_DN186740_c1_g1	0.00	0.00	0.00	0.00	0.00	0.00	0.00	0.00	17.27	0.00
TRINITY_DN186740_c3_g1	0.00	0.00	0.00	0.00	0.00	0.00	0.00	0.00	7.27	14.01
TRINITY_DN186740_c4_g1	0.00	0.00	0.00	0.00	0.00	0.00	0.00	0.00	0.00	0.00
TRINITY_DN186741_c0_g1	0.00	0.00	0.00	0.00	0.00	0.00	0.00	0.00	0.00	0.00
TRINITY_DN186742_c0_g1	0.00	0.00	0.00	0.00	0.00	0.00	0.00	0.00	0.00	0.00
TRINITY_DN186742_c1_g1	0.00	0.00	0.00	0.00	0.00	0.00	0.00	0.00	0.00	0.00
TRINITY_DN186742_c1_g2	0.00	0.00	0.00	0.00	0.00	0.00	0.00	0.00	0.00	0.00
TRINITY_DN186743_c0_g1	9.21	0.00	0.00	0.00	0.00	0.00	0.00	0.00	0.00	0.00
TRINITY_DN186743_c0_g2	0.00	0.00	0.00	0.00	0.00	0.00	0.00	0.00	0.00	0.00
TRINITY_DN186744_c0_g1	0.00	0.00	0.00	0.00	0.00	0.00	0.00	0.00	0.00	0.00
TRINITY_DN186745_c0_g1	0.00	0.00	0.00	0.00	0.00	0.00	0.00	0.00	0.00	3.05
TRINITY_DN186746_c0_g1	0.00	0.00	0.00	0.00	15.02	0.00	0.00	0.00	0.00	0.00
TRINITY_DN186746_c0_g2	0.00	0.00	0.00	0.00	0.00	0.00	0.00	0.00	0.00	19.58
TRINITY_DN186746_c1_g1	0.00	0.00	0.00	0.00	0.00	0.00	0.00	0.00	0.00	19.00
TRINITY_DN18674_c0_g1	2.91	3.16	0.00	0.00	0.00	0.00	9.79	0.00	2.79	5.30
TRINITY_DN18674_c0_g2	8.66	17.96	15.07	7.83	15.35	22.42	14.46	0.00	11.11	28.27
TRINITY_DN18674_c1_g1	0.00	0.00	0.00	0.00	0.00	0.00	2.06	0.00	0.00	0.00
TRINITY_DN186750_c0_g1	0.00	0.00	0.00	0.00	0.00	0.00	0.00	0.00	0.00	0.00
TRINITY_DN186750_c1_g1	0.00	0.00	0.00	0.00	0.00	0.00	0.00	0.00	0.00	0.00
TRINITY_DN186751_c1_g1	0.00	0.00	0.00	0.00	0.00	0.00	6.05	0.00	0.00	0.00
TRINITY_DN186755_c1_g1	0.00	0.00	0.00	0.00	0.00	0.00	0.00	0.00	0.00	0.00
TRINITY_DN186756_c0_g1	7.48	0.00	7.58	7.35	0.00	0.00	0.00	0.00	0.00	0.00
TRINITY_DN186757_c0_g1	0.00	0.00	0.00	0.00	0.00	0.00	0.00	0.00	0.00	0.00
TRINITY_DN186757_c0_g2	0.00	0.00	0.00	0.00	0.00	0.00	0.00	0.00	0.00	0.00
TRINITY_DN186757_c1_g1	0.00	0.00	0.00	0.00	0.00	0.00	0.00	0.00	0.00	0.00
TRINITY_DN186757_c2_g1	17.78	32.18	0.00	17.37	0.00	0.00	0.00	0.00	0.00	32.73
TRINITY_DN186757_c3_g1	0.00	0.00	0.00	0.00	6.12	5.09	0.00	0.00	0.00	0.00
TRINITY_DN186759_c0_g1	0.00	0.00	5.10	0.00	0.00	0.00	0.00	0.00	0.00	0.00
TRINITY_DN186759_c0_g2	0.00	0.00	0.00	0.00	10.94	0.00	0.00	0.00	0.00	0.00
TRINITY_DN18675_c0_g1	337.39	302.02	235.47	133.66	184.16	130.65	468.91	163.77	687.63	766.81
TRINITY_DN18675_c0_g2	193.87	102.15	107.68	87.80	79.20	71.06	75.99	28.14	352.56	380.42
TRINITY_DN18675_c0_g3	63.42	20.97	20.21	34.32	0.00	5.40	1.66	3.69	0.00	0.00
TRINITY_DN18675_c10_g1	0.00	0.00	0.00	0.00	0.00	0.00	0.00	0.00	0.00	0.00
TRINITY_DN186760_c0_g1	0.00	0.00	0.00	0.00	0.00	0.00	0.00	0.00	6.21	0.00
TRINITY_DN186762_c0_g1	0.00	0.00	0.00	0.00	0.00	0.00	0.00	0.00	2.59	0.00
TRINITY_DN186762_c0_g2	0.00	0.00	0.00	0.00	0.00	0.00	0.00	0.00	0.00	0.00
TRINITY_DN186765_c0_g1	0.00	0.00	0.00	0.00	0.00	0.00	0.00	0.00	0.00	0.00
TRINITY_DN186765_c0_g10	0.00	0.00	0.00	0.00	0.00	9.89	0.00	0.00	0.00	0.00
TRINITY_DN186765_c0_g7	0.00	0.00	0.00	12.47	0.00	0.00	0.00	0.00	0.00	0.00
TRINITY_DN186765_c0_g8	0.00	0.00	0.00	0.00	0.00	0.00	0.00	0.00	0.00	0.00
TRINITY_DN186765_c0_g9	0.00	21.35	0.00	17.12	0.00	0.00	0.00	0.00	17.27	32.46
TRINITY_DN186765_c1_g1	0.00	0.00	0.00	0.00	0.00	0.00	0.00	0.00	0.00	0.00
TRINITY_DN186765_c1_g2	0.00	0.00	0.00	0.00	0.00	0.00	0.00	0.00	0.00	0.00
TRINITY_DN186765_c1_g3	0.00	0.00	0.00	0.00	0.00	0.00	0.00	0.00	0.00	0.00
TRINITY_DN186765_c2_g1	0.00	0.00	0.00	0.00	0.00	0.00	0.00	0.00	0.00	0.00
TRINITY_DN186765_c8_g1	0.00	0.00	0.00	0.00	0.00	0.00	0.00	0.00	0.00	0.00
TRINITY_DN186766_c0_g1	2.35	0.00	0.00	0.00	0.00	0.00	0.00	0.00	0.00	2.14
TRINITY_DN186766_c0_g3	0.00	0.00	0.00	0.00	0.00	0.00	0.00	0.00	0.00	0.00
TRINITY_DN186766_c0_g4	3.00	0.00	0.00	2.99	6.31	0.00	0.00	0.00	5.76	0.00
TRINITY_DN186766_c1_g2	9.22	0.00	0.00	0.00	0.00	0.00	0.00	0.00	0.00	0.00
TRINITY_DN186766_c2_g1	0.00	0.00	0.00	0.00	0.00	0.00	0.00	0.00	0.00	0.00
TRINITY_DN186766_c2_g2	0.00	0.00	0.00	0.00	0.00	0.00	0.00	0.00	0.00	7.62
TRINITY_DN186766_c4_g1	0.00	0.00	0.00	0.00	0.00	0.00	0.00	0.00	0.00	0.00
TRINITY_DN186769_c0_g1	0.00	0.00	0.00	0.00	0.00	0.00	0.00	0.00	0.00	0.00
TRINITY_DN18676_c0_g1	11.92	5.51	8.14	5.73	0.00	1.69	7.02	7.99	29.36	45.90
TRINITY_DN18676_c0_g2	14.12	25.16	6.05	8.50	15.16	14.11	22.53	5.65	29.55	28.29
TRINITY_DN18676_c2_g1	0.00	0.00	0.00	0.00	0.00	0.00	0.00	0.00	0.00	0.00
TRINITY_DN186770_c0_g1	0.00	0.00	0.00	0.00	0.00	0.00	0.00	3.09	0.00	0.00
TRINITY_DN186771_c0_g1	0.00	0.00	0.00	0.00	0.00	0.00	0.00	0.00	0.00	0.00
TRINITY_DN186771_c0_g3	0.00	0.00	0.00	0.00	0.00	0.00	0.00	0.00	0.00	8.41
TRINITY_DN186771_c1_g1	0.00	47.44	0.00	0.00	13.43	0.00	0.00	0.00	0.00	0.00
TRINITY_DN186772_c0_g1	0.00	0.00	0.00	0.00	0.00	0.00	0.00	0.00	0.00	0.00
TRINITY_DN186772_c1_g1	0.00	0.00	0.00	0.00	0.00	0.00	0.00	0.00	0.00	0.00
TRINITY_DN186772_c2_g1	25.17	0.00	0.00	0.00	0.00	0.00	0.00	0.00	0.00	0.00
TRINITY_DN186772_c3_g1	0.00	19.78	0.00	0.00	0.00	0.00	10.61	0.00	0.00	0.00
TRINITY_DN186773_c0_g1	3.23	3.54	0.00	0.00	0.00	2.76	0.00	0.00	9.27	0.00
TRINITY_DN186773_c1_g1	0.00	0.00	0.00	0.00	0.00	0.00	0.00	9.34	0.00	8.82
TRINITY_DN186773_c3_g1	0.00	0.00	0.00	0.00	0.00	0.00	0.00	0.00	0.00	0.00
TRINITY_DN186774_c0_g1	2.92	0.00	0.00	0.00	0.00	0.00	0.00	2.84	0.00	2.66
TRINITY_DN186774_c0_g2	0.00	0.00	0.00	0.00	0.00	0.00	0.00	0.00	0.00	0.00
TRINITY_DN186774_c0_g3	0.00	0.00	0.00	0.00	0.00	0.00	0.00	0.00	0.00	0.00
TRINITY_DN186774_c1_g1	0.00	0.00	0.00	0.00	0.00	0.00	0.00	0.00	4.89	0.00
TRINITY_DN186774_c3_g1	0.00	0.00	0.00	6.63	0.00	0.00	0.00	0.00	0.00	0.00
TRINITY_DN186774_c4_g1	3.08	3.36	0.00	0.00	0.00	0.00	3.69	0.00	0.00	0.00
TRINITY_DN186776_c0_g1	7.44	0.00	0.00	0.00	0.00	0.00	18.38	0.00	7.10	34.15
TRINITY_DN186776_c1_g1	109.61	18.90	31.60	0.00	0.00	89.26	0.00	23.42	62.53	168.38
TRINITY_DN186777_c0_g1	0.00	3.77	3.41	3.39	0.00	0.00	0.00	0.00	3.27	0.00
TRINITY_DN186778_c0_g1	0.00	0.00	0.00	0.00	0.00	0.00	0.00	0.00	0.00	0.00
TRINITY_DN186779_c0_g1	0.85	0.00	0.00	0.00	0.00	0.00	0.00	0.72	0.00	0.41
TRINITY_DN186779_c1_g1	0.00	0.00	0.00	0.00	0.00	0.00	0.00	0.00	0.00	6.37
TRINITY_DN186779_c2_g1	0.00	1.14	1.09	0.00	0.00	0.00	0.00	0.34	1.07	1.13
TRINITY_DN18677_c0_g1	0.00	9.12	0.00	0.00	0.00	0.00	0.00	0.00	0.00	0.00
TRINITY_DN18677_c0_g2	16.22	20.59	5.33	7.17	4.01	2.32	14.93	1.73	8.51	0.00
TRINITY_DN18677_c0_g3	0.00	0.00	0.00	3.45	6.93	0.00	0.00	0.00	0.00	0.00
TRINITY_DN18677_c0_g4	0.00	0.00	0.00	0.00	0.00	0.00	0.00	0.00	13.34	0.00
TRINITY_DN18677_c1_g1	3.91	8.01	0.00	0.00	0.00	0.29	4.38	3.54	0.00	0.00
TRINITY_DN18677_c2_g1	0.00	0.00	0.00	0.00	0.00	0.00	27.39	0.00	0.00	0.00
TRINITY_DN18677_c2_g2	0.00	0.00	0.00	0.00	0.00	0.00	0.00	0.00	0.00	0.00
TRINITY_DN18677_c3_g1	0.00	0.00	0.00	0.00	0.00	0.00	0.00	0.00	0.00	0.00
TRINITY_DN18677_c4_g2	0.00	0.00	0.00	0.00	0.00	0.00	0.00	0.00	0.00	0.00
TRINITY_DN18677_c5_g1	10.27	0.00	3.41	0.00	0.00	2.93	0.00	0.00	0.00	3.12
TRINITY_DN18677_c6_g1	0.00	0.00	0.00	7.56	0.00	0.00	9.87	0.00	0.00	0.00
TRINITY_DN18677_c7_g1	0.00	0.00	0.00	0.00	0.00	0.00	0.00	0.00	0.00	0.00
TRINITY_DN186780_c1_g1	12.49	0.00	0.00	24.20	0.00	0.00	0.00	0.00	0.00	0.00
TRINITY_DN186781_c2_g1	0.00	0.00	0.00	0.00	0.00	0.00	0.00	0.00	0.00	0.00
TRINITY_DN186782_c0_g1	0.00	0.00	0.00	0.00	0.00	0.00	0.00	0.00	0.00	0.00
TRINITY_DN186782_c0_g2	0.00	0.00	3.46	0.00	0.00	0.00	8.38	0.00	3.32	3.16
TRINITY_DN186784_c0_g1	29.72	0.00	0.00	0.00	0.00	25.68	12.85	0.00	10.21	37.81
TRINITY_DN186784_c0_g2	0.00	0.00	0.00	0.00	0.00	0.00	0.00	0.00	7.62	14.67
TRINITY_DN186785_c1_g1	0.00	0.00	0.00	0.00	39.23	0.00	0.00	0.00	0.00	0.00
TRINITY_DN186786_c0_g1	8.26	0.00	0.00	0.00	0.00	0.00	0.00	0.00	0.00	3.78
TRINITY_DN186787_c0_g1	0.00	0.00	0.00	0.00	0.00	0.00	0.00	0.00	0.00	0.00
TRINITY_DN186788_c0_g2	6.89	0.00	0.00	1.16	40.71	1.95	0.00	0.00	4.49	6.28
TRINITY_DN186788_c1_g1	0.00	0.00	0.00	0.00	0.00	0.00	27.59	0.00	10.13	0.00
TRINITY_DN18678_c0_g1	0.00	0.00	0.00	0.00	0.00	0.00	0.00	0.00	0.00	0.00
TRINITY_DN18678_c0_g2	0.00	0.00	0.00	0.00	0.00	0.00	0.00	0.00	0.00	0.00
TRINITY_DN186790_c0_g1	9.93	16.95	0.00	4.88	0.00	8.55	12.32	4.88	23.56	36.36
TRINITY_DN186791_c1_g1	0.00	8.73	0.00	0.00	0.00	0.00	0.00	0.00	0.00	0.00
TRINITY_DN186791_c3_g1	0.00	0.00	0.00	0.00	32.93	0.00	0.00	0.00	0.00	0.00
TRINITY_DN186792_c0_g1	0.00	34.23	14.30	0.00	0.00	0.00	0.00	0.00	0.00	0.00
TRINITY_DN186793_c0_g1	0.00	11.00	0.00	0.00	0.00	4.17	0.00	4.76	0.00	4.43
TRINITY_DN186795_c0_g1	0.00	0.00	0.00	0.00	0.00	0.00	0.00	0.00	0.00	0.00
TRINITY_DN186795_c3_g1	0.00	0.00	0.00	0.00	0.00	0.00	44.25	0.00	0.00	10.39
TRINITY_DN186796_c0_g1	0.00	2.90	0.00	0.00	0.00	0.00	6.36	0.00	0.00	4.89
TRINITY_DN186799_c0_g1	0.00	0.00	0.00	0.00	0.00	4.69	0.00	0.00	0.00	0.00
TRINITY_DN18679_c1_g1	5.63	8.19	0.00	16.30	19.44	0.00	0.00	0.00	0.00	22.37
TRINITY_DN18679_c1_g2	0.00	0.00	0.00	0.00	0.00	0.00	0.00	0.00	12.98	0.00
TRINITY_DN18679_c2_g1	0.00	0.00	0.00	0.00	0.00	0.00	0.00	0.00	0.00	0.00
TRINITY_DN1867_c0_g1	0.00	0.00	0.00	0.00	0.00	0.00	0.00	0.00	0.00	3.65
TRINITY_DN1867_c0_g2	11.72	15.07	7.00	2.34	4.94	2.00	11.00	2.28	22.05	10.66
TRINITY_DN1867_c11_g1	0.00	0.00	6.24	0.00	0.00	0.00	0.00	0.00	0.00	0.00
TRINITY_DN1867_c13_g1	0.00	0.00	0.00	0.00	0.00	0.00	0.00	0.00	0.00	0.00
TRINITY_DN1867_c1_g1	151.61	187.83	112.94	70.37	71.79	111.11	207.71	66.40	431.43	567.04
TRINITY_DN1867_c1_g2	0.00	0.00	0.00	0.00	0.00	0.00	0.00	0.00	0.00	0.00
TRINITY_DN1867_c2_g1	0.00	0.00	0.00	0.00	0.00	0.00	0.00	0.00	0.00	0.00
TRINITY_DN1867_c3_g2	0.00	0.00	0.00	0.00	0.00	0.00	5.47	0.00	0.00	0.00
TRINITY_DN1867_c3_g3	6.69	0.00	0.00	0.00	0.00	0.00	0.00	0.00	6.36	12.30
TRINITY_DN1867_c4_g1	13.87	10.92	11.91	0.00	0.00	0.00	0.00	6.71	9.65	0.00
TRINITY_DN1867_c5_g1	0.00	0.00	4.33	0.00	0.00	5.18	0.00	4.24	20.56	11.85
TRINITY_DN1867_c7_g1	4.97	6.46	2.96	0.00	0.00	7.63	10.63	2.90	11.40	10.82
TRINITY_DN1867_c8_g1	0.00	0.00	0.00	0.00	0.00	0.00	0.00	0.00	14.75	0.00
TRINITY_DN186800_c0_g1	16.84	0.00	8.54	0.00	0.00	0.00	0.00	0.00	0.00	16.31
TRINITY_DN186800_c0_g2	7.00	12.94	50.47	0.00	0.00	12.43	0.00	0.00	0.00	24.08
TRINITY_DN186802_c0_g1	0.00	0.00	0.00	0.00	0.00	0.00	0.00	0.00	0.00	0.00
TRINITY_DN186803_c0_g1	0.00	0.00	0.00	0.00	0.00	0.00	0.00	0.00	0.00	0.00
TRINITY_DN186803_c0_g3	0.00	0.00	0.00	0.00	0.00	0.00	0.00	0.00	0.00	14.49
TRINITY_DN186807_c3_g1	0.00	9.67	8.18	0.00	8.40	0.00	0.00	0.00	0.00	0.00
TRINITY_DN186807_c4_g1	0.00	0.00	0.00	0.00	0.00	0.00	0.00	0.00	0.00	0.00
TRINITY_DN186807_c4_g2	0.00	0.00	0.00	0.00	0.00	0.00	0.00	0.00	0.00	0.00
TRINITY_DN186807_c5_g1	16.64	0.00	0.00	0.00	0.00	0.00	0.00	0.00	16.05	0.00
TRINITY_DN186807_c7_g1	0.00	0.00	0.00	0.00	0.00	0.00	0.00	0.00	0.00	0.00
TRINITY_DN186807_c8_g1	0.00	0.00	0.00	0.00	0.00	0.00	0.00	0.00	0.00	0.00
TRINITY_DN186807_c9_g1	8.74	10.53	0.00	25.67	0.00	0.00	0.00	0.00	1.49	0.00
TRINITY_DN18680_c0_g1	65.74	101.49	41.12	58.66	38.67	35.18	80.98	25.40	182.24	194.60
TRINITY_DN186810_c1_g1	0.00	0.00	0.00	0.00	0.00	0.00	0.00	0.00	0.00	0.00
TRINITY_DN186811_c0_g1	0.00	0.00	0.00	0.00	0.00	0.00	0.00	0.00	0.00	0.00
TRINITY_DN186812_c0_g1	0.00	0.00	0.00	0.00	0.00	0.00	0.00	0.00	0.00	0.00
TRINITY_DN186814_c0_g1	0.00	0.00	0.00	0.00	0.00	0.00	0.00	0.00	0.00	0.00
TRINITY_DN186815_c0_g1	0.00	0.00	0.00	0.00	15.90	0.00	0.00	0.00	0.00	0.00
TRINITY_DN186815_c0_g2	0.00	5.91	0.00	0.00	0.00	0.00	0.00	0.00	2.63	0.00
TRINITY_DN186816_c0_g1	0.00	0.00	0.00	0.00	0.00	0.00	0.00	0.00	0.00	0.00
TRINITY_DN186817_c0_g1	20.71	0.00	0.00	6.78	14.39	0.00	26.33	6.80	32.81	129.70
TRINITY_DN186817_c1_g1	0.00	0.00	0.00	0.00	0.00	0.00	0.00	0.00	0.00	0.00
TRINITY_DN186817_c2_g1	0.00	0.00	0.00	7.52	0.00	0.00	0.00	0.00	0.00	0.00
TRINITY_DN186817_c4_g1	0.00	0.00	0.00	0.00	0.00	0.00	0.00	0.00	0.00	0.00
TRINITY_DN186817_c5_g1	0.00	0.00	0.00	0.00	0.00	0.00	0.00	0.00	0.00	0.00
TRINITY_DN186819_c0_g1	0.00	0.00	0.00	0.00	0.00	0.00	0.00	0.00	0.00	0.00
TRINITY_DN18681_c0_g1	21.23	0.00	11.04	0.00	0.00	0.00	0.00	0.00	4.69	19.95
TRINITY_DN18681_c0_g2	0.00	0.00	0.00	0.00	0.00	0.00	0.00	0.00	0.00	0.00
TRINITY_DN186820_c0_g1	0.00	0.00	0.00	0.00	0.00	0.00	0.00	0.00	0.00	34.62
TRINITY_DN186820_c1_g2	15.00	5.38	9.95	2.49	2.63	0.00	5.89	7.29	12.04	13.64
TRINITY_DN186822_c0_g1	0.00	12.77	0.00	20.31	0.00	0.00	13.62	0.00	0.00	0.00
TRINITY_DN186822_c0_g2	0.00	0.00	0.00	0.00	0.00	0.00	0.00	0.00	0.00	0.00
TRINITY_DN186822_c1_g1	0.00	0.00	0.00	0.00	0.00	0.00	0.00	0.00	0.00	0.00
TRINITY_DN186822_c1_g2	2.86	0.00	0.00	0.00	0.00	0.00	0.00	0.00	0.00	0.00
TRINITY_DN186822_c2_g1	0.00	0.00	0.00	0.00	0.00	0.00	0.00	0.00	0.00	0.00
TRINITY_DN186822_c3_g1	4.43	0.00	0.00	0.00	0.00	10.10	2.85	0.00	16.99	78.77
TRINITY_DN186822_c4_g1	0.00	0.00	0.00	0.00	0.00	0.00	0.00	0.00	0.00	5.57
TRINITY_DN186823_c0_g1	0.00	0.00	16.69	0.00	0.00	0.00	0.00	0.00	0.00	0.00
TRINITY_DN186824_c0_g1	0.00	0.00	0.00	0.00	0.00	0.00	0.00	0.00	0.00	0.00
TRINITY_DN186825_c0_g1	17.17	0.00	0.00	0.00	0.00	0.00	7.18	0.00	0.00	0.00
TRINITY_DN186829_c0_g1	0.00	0.00	0.00	0.00	1.15	0.00	0.00	0.00	0.00	0.00
TRINITY_DN186829_c0_g2	0.00	12.60	0.00	0.00	0.00	0.00	0.00	10.01	0.00	0.00
TRINITY_DN186829_c0_g3	0.00	0.00	0.00	0.00	0.00	0.00	0.00	0.00	0.00	0.00
TRINITY_DN186829_c3_g1	0.00	0.00	0.00	0.00	0.00	0.00	0.00	0.00	0.00	0.00
TRINITY_DN18682_c0_g1	2.34	12.51	3.36	0.00	0.00	3.99	2.74	0.00	20.32	29.76
TRINITY_DN18682_c1_g1	10.68	24.12	18.79	10.18	1.73	11.88	16.33	2.66	13.96	29.97
TRINITY_DN186830_c0_g1	0.00	0.00	0.00	0.00	0.00	0.00	0.00	0.00	0.00	0.00
TRINITY_DN186833_c1_g1	0.00	0.00	0.00	0.00	0.00	0.00	0.00	0.00	0.00	0.00
TRINITY_DN186834_c0_g1	0.00	0.00	0.00	0.00	0.00	0.00	0.00	0.00	0.00	0.00
TRINITY_DN186835_c1_g1	0.00	0.00	0.00	0.00	0.00	0.00	0.00	0.00	0.00	0.00
TRINITY_DN186838_c0_g1	0.00	0.00	0.00	0.00	0.00	0.00	0.00	0.00	0.00	2.56
TRINITY_DN186839_c0_g1	0.00	0.00	0.00	0.00	0.00	9.28	0.00	0.00	0.00	0.00
TRINITY_DN186839_c0_g2	0.00	0.00	0.00	0.00	0.00	0.00	0.00	0.00	0.00	0.00
TRINITY_DN186839_c3_g1	0.00	0.00	0.00	0.00	0.00	0.00	0.00	0.00	0.00	0.00
TRINITY_DN18683_c0_g2	0.00	0.00	0.00	0.00	0.00	0.00	0.00	0.00	0.00	0.00
TRINITY_DN18683_c0_g4	0.00	0.00	0.00	0.00	19.07	0.00	0.00	0.00	0.00	0.00
TRINITY_DN18683_c1_g1	0.00	0.00	0.00	0.00	0.00	0.00	0.00	0.00	0.00	0.00
TRINITY_DN18683_c1_g2	0.00	0.00	0.00	0.00	0.00	0.00	0.00	0.00	0.00	0.00
TRINITY_DN18683_c4_g1	0.00	0.00	0.00	0.00	0.00	0.00	0.00	0.00	0.00	0.00
TRINITY_DN186840_c1_g1	0.00	0.00	0.00	0.00	0.00	0.00	0.00	0.00	0.00	0.00
TRINITY_DN186843_c0_g1	0.00	0.00	0.00	0.00	0.00	0.00	0.00	0.00	0.00	0.00
TRINITY_DN186844_c0_g1	0.00	0.00	0.00	0.00	0.00	0.00	0.00	0.00	0.00	0.00
TRINITY_DN186844_c1_g1	0.00	20.82	0.00	0.00	0.00	0.00	0.00	0.00	0.00	31.52
TRINITY_DN186844_c2_g1	10.90	13.26	0.00	0.00	0.00	0.00	0.00	0.00	0.00	9.98
TRINITY_DN186844_c3_g1	0.00	0.00	0.00	0.00	0.00	14.09	21.66	15.70	0.00	0.00
TRINITY_DN186846_c0_g3	0.00	0.00	0.00	0.00	0.00	0.00	0.00	0.00	0.00	0.00
TRINITY_DN186848_c0_g2	0.00	0.00	0.00	0.00	0.00	0.00	0.00	0.00	0.00	0.00
TRINITY_DN186848_c0_g3	0.00	0.00	0.00	0.00	0.00	0.00	0.00	0.00	0.00	0.00
TRINITY_DN186848_c0_g4	0.00	0.00	0.00	0.00	0.00	0.00	0.00	0.00	0.00	0.00
TRINITY_DN186848_c1_g1	0.00	0.00	0.00	0.00	11.51	0.00	28.91	0.00	21.28	30.55
TRINITY_DN186848_c3_g1	0.00	0.00	0.00	11.65	0.00	0.00	0.00	0.00	11.60	0.00
TRINITY_DN18684_c0_g1	0.00	0.00	0.00	0.00	0.00	6.11	0.00	0.00	0.00	0.00
TRINITY_DN18684_c1_g1	0.00	0.00	0.00	0.00	0.00	0.00	0.00	0.00	0.00	9.26
TRINITY_DN186850_c1_g1	0.00	0.00	0.00	0.00	0.00	0.00	0.00	0.00	0.00	0.00
TRINITY_DN186852_c0_g1	0.00	0.00	0.00	0.00	0.00	0.00	0.00	0.00	0.00	0.00
TRINITY_DN186853_c1_g1	13.90	0.00	0.00	0.00	0.00	0.00	0.00	0.00	0.00	12.71
TRINITY_DN186853_c3_g1	0.00	0.00	0.00	14.10	0.00	0.00	0.00	0.00	14.03	0.00
TRINITY_DN186854_c1_g1	0.00	0.00	0.00	0.00	0.00	0.00	0.00	0.00	5.80	0.00
TRINITY_DN186857_c0_g1	3.06	0.00	0.00	0.00	3.23	0.00	1.75	1.48	4.30	2.78
TRINITY_DN186857_c1_g1	0.00	0.00	0.00	0.00	0.00	0.00	0.00	0.00	0.51	4.65
TRINITY_DN186858_c0_g1	0.00	10.25	0.00	0.00	0.00	0.00	0.00	0.00	0.00	0.00
TRINITY_DN186859_c0_g1	0.00	0.00	12.74	0.00	0.00	0.00	0.00	0.00	0.00	0.00
TRINITY_DN18685_c0_g1	14.92	26.51	26.04	0.00	17.31	0.00	9.52	17.75	48.99	107.04
TRINITY_DN18685_c1_g1	0.00	0.00	0.00	0.00	0.00	0.00	0.00	0.00	0.00	60.91
TRINITY_DN186860_c0_g2	0.00	0.00	0.00	0.00	0.00	0.00	0.00	0.00	0.00	0.00
TRINITY_DN186861_c0_g1	6.75	0.00	0.00	6.62	0.00	0.00	0.00	0.00	4.32	0.00
TRINITY_DN186862_c0_g1	0.00	0.00	0.00	0.00	0.00	0.00	0.00	0.00	0.00	0.00
TRINITY_DN186863_c0_g1	0.00	0.00	0.00	0.00	6.46	0.00	0.00	0.00	0.00	5.69
TRINITY_DN186864_c1_g1	0.00	0.00	0.00	2.72	5.75	2.37	6.48	2.66	5.25	10.04
TRINITY_DN186865_c2_g1	0.00	0.00	0.00	9.91	0.00	0.00	26.55	0.00	19.50	0.00
TRINITY_DN186868_c0_g1	0.00	0.00	0.00	0.00	0.00	0.00	0.00	0.00	0.00	0.00
TRINITY_DN186868_c0_g2	0.00	0.00	0.00	0.00	0.00	0.00	0.00	0.00	0.00	14.36
TRINITY_DN186869_c2_g1	0.00	0.00	7.33	0.00	3.85	0.00	0.00	0.00	10.51	16.73
TRINITY_DN186869_c5_g1	0.00	12.30	0.00	0.00	5.60	0.00	0.00	0.00	5.09	0.00
TRINITY_DN18686_c0_g1	0.00	6.37	0.00	0.00	13.12	0.00	0.00	0.00	1.89	5.33
TRINITY_DN18686_c0_g2	0.00	0.00	0.00	0.00	0.00	0.00	0.00	0.00	0.00	12.58
TRINITY_DN18686_c0_g3	0.00	0.00	0.00	0.00	0.00	0.00	0.00	0.00	0.00	0.00
TRINITY_DN18686_c0_g4	0.00	0.00	0.00	0.00	0.00	0.00	0.00	0.00	0.00	13.16
TRINITY_DN18686_c0_g5	0.00	0.00	0.00	0.00	0.00	0.00	0.00	0.00	0.00	0.00
TRINITY_DN18686_c1_g1	0.00	0.00	17.97	0.00	0.00	0.00	0.00	0.00	0.00	32.12
TRINITY_DN18686_c3_g1	6.69	0.00	0.00	0.00	0.00	0.00	8.49	0.00	0.00	0.00
TRINITY_DN186870_c1_g1	0.00	0.00	0.00	0.00	0.00	0.00	0.00	0.00	0.00	0.00
TRINITY_DN186871_c0_g1	6.99	16.04	0.00	0.35	2.58	6.29	2.88	0.00	4.73	3.40
TRINITY_DN186871_c0_g2	5.30	0.00	10.66	0.00	0.00	4.58	0.00	0.00	0.00	12.76
TRINITY_DN186873_c0_g1	21.90	0.00	38.83	0.00	0.00	3.39	19.90	0.00	3.77	0.00
TRINITY_DN186873_c0_g2	8.16	19.56	0.00	0.00	0.00	7.09	0.00	0.00	0.00	0.00
TRINITY_DN186873_c3_g2	3.40	11.21	0.00	0.00	0.00	0.00	0.00	0.00	6.50	9.28
TRINITY_DN186873_c5_g1	0.00	0.00	0.00	0.00	0.00	0.00	19.88	0.00	0.00	0.00
TRINITY_DN186874_c0_g1	0.00	0.00	0.00	0.00	31.63	0.00	0.00	0.00	0.00	9.32
TRINITY_DN186875_c0_g1	0.00	0.00	12.15	0.00	0.00	0.00	0.00	0.00	11.47	5.55
TRINITY_DN186877_c0_g1	0.00	0.00	0.00	0.00	0.00	0.00	0.00	0.00	0.00	0.00
TRINITY_DN186877_c1_g1	10.61	0.00	0.00	0.00	0.00	0.00	4.30	0.00	20.27	0.00
TRINITY_DN186877_c1_g2	31.03	0.00	0.00	0.00	0.00	0.00	0.00	0.00	0.00	0.00
TRINITY_DN186877_c2_g1	0.00	0.00	0.00	0.00	0.00	0.00	0.00	0.00	5.61	5.43
TRINITY_DN186877_c3_g2	0.00	0.00	0.00	0.00	0.00	0.00	0.00	0.00	0.00	0.00
TRINITY_DN186878_c1_g1	21.07	41.31	24.93	17.12	12.27	26.30	25.16	8.32	44.72	131.73
TRINITY_DN186878_c1_g2	0.00	0.00	0.00	0.00	0.00	0.00	0.00	0.00	0.00	0.00
TRINITY_DN186878_c1_g3	0.00	0.00	0.00	0.00	0.00	0.00	0.00	0.00	0.00	0.00
TRINITY_DN186878_c2_g1	0.00	0.00	0.00	0.00	0.00	7.66	11.40	0.00	0.00	0.00
TRINITY_DN186878_c3_g1	0.00	0.00	0.00	11.43	0.00	10.08	7.31	0.00	0.00	10.68
TRINITY_DN186878_c5_g1	0.00	0.00	0.00	19.14	0.00	0.00	0.00	0.00	0.00	0.00
TRINITY_DN186879_c0_g1	2.47	5.19	2.45	0.00	0.00	0.00	5.61	0.00	6.16	10.17
TRINITY_DN186879_c1_g1	0.00	3.25	5.95	0.00	0.00	2.55	0.00	0.00	0.00	0.00
TRINITY_DN186879_c1_g2	0.00	5.01	0.00	1.81	1.29	0.00	0.00	0.00	0.00	2.38
TRINITY_DN186879_c3_g1	0.00	0.00	0.00	0.00	0.00	0.00	0.00	0.00	0.00	0.00
TRINITY_DN186879_c4_g1	13.35	0.00	0.00	0.00	0.00	0.00	0.00	0.00	0.00	0.00
TRINITY_DN18687_c0_g1	17.58	41.34	12.19	12.16	10.86	12.01	12.47	2.01	28.20	47.48
TRINITY_DN18687_c0_g2	10.80	3.43	5.35	3.26	3.43	0.00	0.00	0.00	8.03	5.89
TRINITY_DN18687_c0_g3	0.00	15.27	0.00	1.89	1.99	1.47	3.46	0.00	12.83	15.30
TRINITY_DN18687_c1_g1	0.00	0.00	0.00	0.00	0.00	5.95	0.00	0.00	19.75	0.00
TRINITY_DN18687_c6_g1	7.52	0.00	0.00	0.00	0.00	0.00	0.00	0.00	0.00	0.00
TRINITY_DN186881_c0_g2	5.21	6.96	0.00	0.00	9.18	0.00	7.55	0.00	3.37	24.76
TRINITY_DN186881_c0_g3	0.00	9.90	0.00	16.62	2.27	14.76	0.00	0.00	1.89	15.76
TRINITY_DN186881_c0_g4	3.97	0.00	0.00	0.00	0.00	0.00	0.00	0.00	0.00	7.26
TRINITY_DN186881_c0_g5	0.00	0.00	0.00	0.00	0.00	0.00	0.00	0.00	0.00	0.00
TRINITY_DN186881_c0_g6	0.00	1.30	0.00	0.00	0.00	0.00	0.00	0.00	1.21	0.00
TRINITY_DN186881_c1_g1	0.00	11.13	0.00	0.00	0.00	7.99	0.00	0.00	8.80	8.47
TRINITY_DN186881_c2_g1	0.00	7.05	0.00	0.00	0.00	0.00	15.28	0.00	0.00	10.43
TRINITY_DN186881_c4_g1	0.00	0.00	0.00	0.00	0.00	0.00	0.00	0.00	0.00	0.00
TRINITY_DN186881_c5_g1	0.00	0.00	0.00	0.00	0.00	0.00	0.00	0.00	0.00	0.00
TRINITY_DN186882_c0_g1	0.00	0.00	0.00	0.00	7.30	0.00	0.00	0.00	0.00	0.00
TRINITY_DN186883_c0_g1	0.00	0.00	0.00	0.00	0.00	0.00	0.00	0.00	0.00	0.00
TRINITY_DN186884_c0_g1	0.00	7.27	0.00	0.00	0.00	0.00	0.00	0.00	0.00	1.21
TRINITY_DN186884_c0_g2	0.00	14.28	0.00	0.00	0.00	0.00	15.30	0.00	0.00	10.75
TRINITY_DN186886_c0_g1	0.00	0.00	0.00	0.00	0.00	0.00	0.00	0.00	0.00	29.50
TRINITY_DN186887_c0_g1	4.39	0.00	4.40	0.00	0.00	0.00	0.00	4.31	0.00	4.01
TRINITY_DN186887_c0_g2	0.00	0.00	0.00	0.00	0.00	0.00	0.00	0.00	0.00	14.60
TRINITY_DN186887_c1_g1	0.00	0.00	11.32	0.00	0.00	10.68	0.00	0.00	0.00	6.08
TRINITY_DN186887_c2_g1	0.00	8.78	0.00	0.00	0.00	0.00	0.00	0.00	0.00	0.00
TRINITY_DN186887_c2_g2	0.00	0.00	0.00	0.00	0.00	0.00	0.00	0.00	0.00	0.00
TRINITY_DN186887_c3_g1	0.00	1.01	0.97	1.97	0.00	0.00	0.00	0.00	0.96	3.56
TRINITY_DN186887_c4_g1	0.00	0.00	0.00	0.00	0.00	0.00	0.00	0.00	0.00	5.86
TRINITY_DN186888_c0_g1	0.00	13.62	0.00	0.00	23.19	0.00	0.00	0.00	0.00	10.25
TRINITY_DN186888_c1_g1	0.00	0.00	0.00	0.00	0.00	0.00	0.00	0.00	0.00	0.00
TRINITY_DN186889_c10_g1	0.00	0.00	0.00	9.28	0.00	0.00	0.00	0.00	0.00	0.00
TRINITY_DN186889_c11_g1	0.00	0.00	0.00	16.97	0.00	0.00	0.00	0.00	0.00	0.00
TRINITY_DN186889_c1_g1	0.00	0.00	0.00	0.00	0.00	0.00	0.00	0.00	0.00	0.00
TRINITY_DN186889_c2_g1	0.00	0.00	0.00	0.00	0.00	0.00	0.00	0.00	13.17	0.00
TRINITY_DN186889_c7_g1	0.00	0.00	7.98	0.00	0.00	0.00	0.00	0.00	5.14	4.86
TRINITY_DN186889_c8_g1	0.00	14.71	0.00	0.00	0.00	0.00	0.00	6.19	0.00	0.00
TRINITY_DN186889_c9_g1	0.00	0.00	0.00	0.00	0.00	0.00	0.00	0.00	5.52	5.34
TRINITY_DN18688_c0_g1	0.00	0.00	57.56	0.00	0.00	0.00	0.00	0.00	0.00	0.00
TRINITY_DN186890_c0_g1	0.00	0.00	0.00	25.39	0.00	0.00	11.19	0.00	0.00	0.00
TRINITY_DN186890_c1_g1	15.85	21.61	0.00	0.00	0.00	0.00	0.00	0.00	0.00	78.33
TRINITY_DN186890_c2_g1	7.99	28.70	0.00	0.00	0.00	0.00	0.00	0.00	7.62	36.68
TRINITY_DN186890_c3_g1	0.00	0.00	0.00	0.00	0.00	0.00	0.00	0.00	5.17	0.00
TRINITY_DN186893_c0_g1	0.00	0.00	0.00	0.00	0.00	0.00	0.00	0.00	0.00	0.00
TRINITY_DN186894_c0_g1	0.00	0.00	0.00	0.00	0.00	0.00	0.00	0.00	0.00	0.00
TRINITY_DN186894_c0_g2	0.00	0.00	0.00	0.00	0.00	7.74	0.00	0.00	0.00	0.00
TRINITY_DN186894_c1_g2	0.00	0.00	0.00	0.00	0.00	0.00	0.00	0.00	0.00	0.00
TRINITY_DN186894_c2_g1	0.00	0.00	0.00	0.00	0.00	0.00	0.00	0.00	0.00	0.00
TRINITY_DN186894_c2_g2	0.00	0.00	0.00	0.00	0.00	0.00	0.00	0.00	0.00	0.00
TRINITY_DN186894_c3_g1	0.00	0.00	20.32	0.00	0.00	0.00	39.06	0.00	19.14	0.00
TRINITY_DN186895_c0_g1	0.00	2.45	16.53	0.00	0.00	0.00	2.68	0.00	4.42	6.25
TRINITY_DN186896_c0_g2	0.00	0.00	0.00	0.00	0.00	0.00	0.00	0.00	0.00	0.00
TRINITY_DN186897_c1_g1	0.00	0.00	0.00	0.00	0.00	0.00	0.00	0.00	0.00	0.00
TRINITY_DN186898_c0_g1	0.00	0.00	0.00	0.00	0.00	0.00	0.00	0.00	0.00	0.00
TRINITY_DN18689_c0_g2	0.00	0.00	0.00	0.00	0.00	0.00	0.00	0.00	11.68	11.38
TRINITY_DN18689_c1_g1	0.00	0.00	0.00	0.00	0.00	0.00	0.00	0.00	0.00	0.00
TRINITY_DN18689_c2_g1	0.00	0.00	0.00	0.00	0.00	0.00	0.00	0.00	0.00	0.00
TRINITY_DN18689_c2_g2	0.00	0.00	0.00	0.00	0.00	0.00	0.00	0.00	0.00	0.00
TRINITY_DN18689_c2_g4	0.00	0.00	0.00	0.00	0.00	0.00	0.00	0.00	0.00	0.00
TRINITY_DN18689_c3_g1	0.00	0.00	0.00	0.00	0.00	0.00	0.00	0.00	0.00	0.00
TRINITY_DN18689_c7_g1	25.95	0.00	0.00	0.00	0.00	0.00	0.00	8.46	0.00	15.91
TRINITY_DN18689_c8_g1	0.00	0.00	0.00	0.00	0.00	0.00	0.00	0.00	0.00	42.39
TRINITY_DN1868_c0_g1	0.00	2.22	0.00	0.00	0.00	0.00	0.00	0.00	2.39	0.00
TRINITY_DN1868_c1_g1	0.00	0.00	0.00	0.00	0.00	0.00	0.00	0.00	0.00	0.00
TRINITY_DN1868_c3_g1	0.00	0.00	0.00	0.00	0.00	0.00	0.00	0.00	3.58	0.00
TRINITY_DN186901_c0_g1	0.00	0.00	0.00	0.00	0.00	0.00	0.00	0.00	0.00	0.00
TRINITY_DN186902_c2_g1	3.68	0.00	0.00	0.00	0.00	0.00	0.00	0.00	6.56	3.13
TRINITY_DN186903_c0_g1	5.63	2.52	0.00	4.69	0.00	2.41	20.16	2.74	18.53	17.94
TRINITY_DN186903_c1_g1	0.00	0.00	0.00	0.00	0.00	0.00	0.00	0.00	17.78	0.00
TRINITY_DN186904_c3_g1	0.00	0.00	0.00	0.00	0.00	0.00	0.00	0.00	0.00	51.92
TRINITY_DN186906_c0_g1	0.00	0.00	0.00	0.00	0.00	0.00	0.00	0.00	0.00	0.00
TRINITY_DN186907_c0_g1	0.00	0.00	0.00	0.00	0.00	0.00	0.00	0.00	9.63	18.52
TRINITY_DN186908_c0_g1	0.00	0.00	0.00	0.00	0.00	0.00	0.00	0.00	0.00	0.00
TRINITY_DN186909_c0_g1	0.00	0.00	0.00	0.00	0.00	0.00	0.00	0.00	0.00	0.00
TRINITY_DN186909_c1_g1	9.42	0.00	0.00	0.00	0.00	0.00	0.00	0.00	0.00	17.31
TRINITY_DN186909_c2_g2	0.00	0.00	0.00	0.00	0.00	0.00	0.00	0.00	43.18	0.00
TRINITY_DN186909_c2_g4	0.00	0.00	0.00	0.00	0.00	0.00	0.00	0.00	0.00	0.00
TRINITY_DN186909_c2_g5	0.00	0.00	0.00	0.00	0.00	0.00	0.00	0.00	0.00	0.00
TRINITY_DN186909_c3_g1	0.00	0.00	0.00	0.00	0.00	0.00	0.00	0.00	5.15	0.00
TRINITY_DN18690_c0_g1	44.43	35.30	0.00	14.56	38.56	51.52	28.41	0.00	28.24	122.30
TRINITY_DN18690_c0_g2	18.61	44.13	0.00	0.00	0.00	0.00	0.00	0.00	0.00	0.00
TRINITY_DN186911_c0_g1	31.91	19.14	0.00	0.00	16.46	0.00	0.00	0.00	61.19	101.42
TRINITY_DN186912_c0_g1	0.00	0.00	0.00	0.00	0.00	0.00	0.00	0.00	10.28	0.00
TRINITY_DN186913_c0_g1	0.00	0.00	0.00	0.00	0.00	0.00	0.00	0.00	0.00	0.00
TRINITY_DN186914_c0_g1	3.98	22.27	0.00	0.00	0.00	3.42	4.87	0.00	3.80	7.28
TRINITY_DN186914_c0_g3	0.00	0.00	0.00	0.00	0.00	0.00	0.00	0.00	0.00	0.00
TRINITY_DN186914_c0_g4	17.65	0.00	0.00	0.00	0.00	0.00	0.00	0.00	16.99	0.00
TRINITY_DN186915_c2_g1	0.00	0.00	0.00	0.00	0.00	9.70	0.00	0.00	10.79	0.00
TRINITY_DN186915_c3_g1	0.00	0.00	0.00	0.00	0.00	0.00	0.00	0.00	0.00	6.83
TRINITY_DN186915_c4_g1	14.74	17.81	0.00	0.00	0.00	0.00	57.81	0.00	0.00	0.00
TRINITY_DN186915_c5_g1	11.66	14.17	11.81	0.00	12.06	0.00	0.00	11.21	0.00	0.00
TRINITY_DN186916_c0_g1	0.00	0.00	0.00	0.00	0.00	0.00	0.00	0.00	0.00	0.00
TRINITY_DN186917_c0_g1	0.00	0.00	0.00	0.00	0.00	0.00	0.00	0.00	0.00	3.18
TRINITY_DN186919_c0_g1	0.00	0.00	0.00	0.00	0.00	0.00	0.00	0.00	0.00	0.00
TRINITY_DN186919_c1_g1	0.00	0.00	0.00	0.00	0.00	0.00	12.85	0.00	9.46	0.00
TRINITY_DN18691_c0_g1	0.00	0.00	0.00	0.00	0.00	0.00	0.00	0.00	0.00	0.00
TRINITY_DN18691_c1_g1	0.00	0.00	9.66	0.00	0.00	0.00	0.00	0.00	0.00	0.00
TRINITY_DN18691_c1_g2	0.00	19.05	47.78	0.00	0.00	13.35	0.00	0.00	15.16	57.46
TRINITY_DN18691_c2_g1	0.00	0.00	0.00	0.00	0.00	0.00	0.00	0.00	0.00	0.00
TRINITY_DN18691_c2_g2	3.29	0.00	3.28	0.00	3.45	0.00	11.85	0.00	3.14	17.95
TRINITY_DN186921_c0_g1	0.00	0.00	22.84	0.00	15.65	0.00	3.96	0.00	0.00	0.00
TRINITY_DN186921_c0_g2	20.89	12.99	0.00	0.00	0.00	0.00	5.66	3.58	25.77	32.61
TRINITY_DN186921_c0_g3	0.00	0.00	0.00	0.00	9.51	0.00	0.00	0.00	5.66	5.48
TRINITY_DN186921_c0_g5	0.00	0.00	0.00	5.63	0.00	0.00	14.35	0.00	5.43	0.00
TRINITY_DN186921_c2_g1	0.00	0.00	0.00	0.00	0.00	0.00	0.00	0.00	0.00	0.00
TRINITY_DN186922_c0_g1	0.00	0.00	0.00	0.00	0.00	0.00	0.00	0.00	0.00	0.00
TRINITY_DN186923_c0_g1	0.00	0.00	0.00	0.00	0.00	0.00	0.00	0.00	12.39	0.00
TRINITY_DN186925_c0_g1	33.59	63.32	17.00	0.00	9.02	16.84	42.30	14.53	58.93	127.42
TRINITY_DN186925_c1_g1	59.66	13.78	0.00	0.00	13.03	21.28	47.45	20.15	45.90	113.06
TRINITY_DN186925_c2_g1	0.00	0.00	0.00	0.00	0.00	11.42	0.00	0.00	12.88	48.95
TRINITY_DN186928_c0_g1	0.00	0.00	36.61	0.00	0.00	0.00	0.00	0.00	18.70	14.60
TRINITY_DN186928_c0_g2	0.00	0.00	0.00	0.00	0.00	0.00	0.00	0.00	0.00	0.00
TRINITY_DN18692_c0_g1	0.00	0.00	0.00	0.00	0.00	0.00	0.00	0.00	0.00	0.00
TRINITY_DN18692_c0_g2	0.00	0.00	0.00	8.03	0.00	0.00	21.09	0.00	15.64	7.53
TRINITY_DN186931_c1_g1	15.52	0.00	0.00	0.00	0.00	0.00	0.00	0.00	14.91	0.00
TRINITY_DN186932_c0_g2	0.00	0.00	0.00	0.00	0.00	0.00	0.00	0.00	0.00	0.00
TRINITY_DN186933_c0_g1	0.00	14.40	0.00	0.00	0.00	0.00	0.00	0.00	11.34	0.00
TRINITY_DN186934_c0_g1	0.00	0.00	0.00	0.00	0.00	0.00	0.00	0.00	0.00	8.99
TRINITY_DN186935_c0_g1	0.00	0.00	0.00	0.00	0.00	0.00	0.00	0.00	0.00	0.00
TRINITY_DN186936_c0_g1	0.00	0.00	0.00	0.00	0.00	0.00	0.00	0.00	0.00	25.42
TRINITY_DN186937_c1_g1	0.00	0.00	0.00	0.00	15.07	0.00	0.00	0.00	0.00	6.64
TRINITY_DN186938_c0_g1	0.00	0.00	0.00	0.00	0.00	0.00	0.00	0.00	0.00	0.00
TRINITY_DN186939_c0_g1	0.00	0.00	0.00	0.00	0.00	7.78	0.00	0.00	0.00	0.00
TRINITY_DN186939_c0_g2	4.29	0.00	0.00	0.00	7.05	0.00	0.00	0.00	0.00	3.92
TRINITY_DN186939_c1_g1	0.00	0.00	0.00	0.00	0.00	0.00	0.00	0.00	0.00	0.00
TRINITY_DN18693_c0_g1	0.00	0.00	0.00	0.00	0.00	11.97	0.00	0.00	4.13	0.97
TRINITY_DN18693_c0_g2	0.00	0.00	42.77	0.00	21.88	0.00	0.00	0.00	10.07	19.39
TRINITY_DN18693_c0_g3	0.00	13.17	0.00	0.00	0.00	0.00	0.00	0.00	0.00	0.00
TRINITY_DN18693_c0_g4	53.01	16.15	0.00	12.87	0.00	34.04	34.79	0.00	25.56	36.41
TRINITY_DN18693_c0_g5	11.35	63.76	29.94	10.98	0.00	9.76	14.75	0.00	10.87	26.14
TRINITY_DN18693_c1_g1	2.54	0.00	7.40	0.00	0.00	0.00	0.00	0.00	10.02	24.21
TRINITY_DN18693_c2_g1	0.00	0.00	0.00	0.00	0.00	0.00	0.00	0.00	0.00	0.00
TRINITY_DN186943_c0_g1	7.75	18.53	0.00	0.00	8.06	16.61	25.28	0.00	0.00	21.33
TRINITY_DN186943_c1_g1	10.41	0.00	0.00	10.09	0.00	0.00	0.00	0.00	0.00	0.00
TRINITY_DN186943_c1_g2	0.00	0.00	0.00	0.00	0.00	0.00	0.00	0.00	0.00	4.95
TRINITY_DN186943_c2_g1	0.00	0.00	0.00	0.00	0.00	0.00	0.00	0.00	0.00	0.00
TRINITY_DN186943_c4_g1	0.00	0.00	0.00	0.00	0.00	0.00	0.00	0.00	0.00	0.00
TRINITY_DN186943_c5_g1	0.00	0.00	0.00	0.00	0.00	0.00	17.11	0.00	0.00	0.00
TRINITY_DN186943_c7_g1	0.00	0.00	0.00	7.28	0.00	0.00	0.00	0.00	7.06	0.00
TRINITY_DN186944_c0_g1	10.59	0.00	0.00	0.00	3.71	0.00	0.00	0.00	3.38	6.44
TRINITY_DN186945_c0_g1	0.00	0.00	0.00	0.00	0.00	0.00	0.00	0.00	0.00	0.00
TRINITY_DN186946_c1_g1	19.58	0.00	0.00	19.60	0.00	0.00	0.00	18.74	0.00	38.30
TRINITY_DN186947_c0_g2	0.00	0.00	0.00	0.00	0.00	0.00	0.00	0.00	0.00	0.00
TRINITY_DN186947_c0_g3	0.00	0.00	0.00	0.00	0.00	0.00	0.00	0.00	8.36	0.00
TRINITY_DN186947_c0_g5	0.00	3.18	0.00	0.00	0.00	2.51	0.00	0.00	0.00	0.00
TRINITY_DN186947_c0_g6	0.00	38.27	0.00	0.00	0.00	0.00	0.00	0.00	0.00	0.00
TRINITY_DN186948_c0_g1	0.00	0.00	0.00	0.00	0.00	6.47	0.00	0.00	0.00	0.00
TRINITY_DN186949_c0_g1	0.00	0.00	0.00	0.00	0.00	0.00	0.00	0.00	0.00	0.00
TRINITY_DN18694_c0_g1	0.00	0.00	0.00	3.32	0.00	0.00	4.03	3.27	16.00	3.05
TRINITY_DN18694_c0_g3	0.00	0.00	0.00	0.00	0.00	0.00	0.00	0.00	0.00	0.00
TRINITY_DN18694_c0_g4	0.00	0.00	0.00	0.00	0.00	0.00	0.00	0.00	5.05	0.00
TRINITY_DN186952_c0_g1	0.00	0.00	0.00	0.00	0.00	0.00	0.00	0.00	0.00	19.81
TRINITY_DN186952_c0_g2	0.00	0.00	0.00	0.00	0.00	0.00	0.00	0.00	0.00	0.00
TRINITY_DN186953_c0_g1	0.00	0.00	19.43	0.00	0.00	0.00	0.00	0.00	9.17	17.64
TRINITY_DN186954_c0_g1	0.00	0.00	0.00	0.00	0.00	0.00	0.00	0.00	0.00	0.00
TRINITY_DN186955_c0_g1	0.00	80.02	0.00	0.00	0.00	0.00	0.00	0.00	54.04	0.00
TRINITY_DN186955_c0_g2	0.00	0.00	0.00	0.00	0.00	0.00	0.00	0.00	0.00	0.00
TRINITY_DN186955_c1_g1	15.11	0.00	0.00	21.11	0.00	9.40	14.17	0.00	20.84	19.95
TRINITY_DN186955_c2_g1	0.00	0.00	0.00	0.00	0.00	0.00	0.00	0.00	0.00	0.00
TRINITY_DN186955_c5_g1	21.73	0.00	15.80	0.00	0.00	0.00	0.00	0.00	0.00	0.00
TRINITY_DN186955_c9_g1	0.00	0.00	0.00	0.00	0.00	0.00	0.00	0.00	0.00	0.00
TRINITY_DN186956_c0_g1	0.00	0.00	0.00	0.00	0.00	0.00	75.08	0.00	0.00	0.00
TRINITY_DN186956_c0_g2	0.00	0.00	12.20	0.00	0.00	0.00	0.00	0.00	0.00	0.00
TRINITY_DN186956_c0_g3	0.00	46.63	7.46	0.00	7.33	0.00	0.00	0.00	24.59	32.79
TRINITY_DN186956_c1_g1	0.00	0.00	0.00	0.00	0.00	0.00	0.00	0.00	0.00	0.00
TRINITY_DN186956_c2_g1	0.00	0.00	0.00	0.00	0.00	0.00	0.00	0.00	6.40	8.36
TRINITY_DN186956_c5_g1	1.95	0.00	0.00	0.00	0.00	0.00	2.25	1.89	0.00	7.08
TRINITY_DN186956_c6_g1	0.00	0.00	0.00	0.00	0.00	0.00	0.00	0.00	0.00	0.00
TRINITY_DN186959_c0_g1	3.76	4.18	0.00	0.00	0.00	6.46	0.00	0.00	0.00	0.00
TRINITY_DN186959_c10_g1	0.00	60.99	0.00	0.00	0.00	0.00	0.00	0.00	0.00	9.20
TRINITY_DN186959_c5_g1	4.13	13.90	0.00	0.00	0.00	0.00	0.00	0.00	0.00	7.55
TRINITY_DN186959_c6_g1	0.00	0.00	0.00	0.00	0.00	0.00	0.00	0.00	0.00	0.00
TRINITY_DN18695_c0_g1	4.03	0.00	2.66	0.00	0.00	0.00	4.58	0.00	5.23	2.65
TRINITY_DN18695_c1_g1	0.00	0.00	0.00	0.00	0.00	1.82	0.00	0.00	0.00	10.54
TRINITY_DN18695_c3_g1	0.00	16.85	0.00	0.00	0.00	0.00	0.00	0.00	26.76	12.71
TRINITY_DN18695_c4_g1	0.00	0.00	0.00	0.00	0.00	0.00	0.00	0.00	0.00	0.00
TRINITY_DN18695_c6_g1	4.07	0.00	12.23	0.00	8.53	3.50	24.89	3.99	34.91	33.47
TRINITY_DN18695_c7_g1	0.00	0.00	0.00	0.00	0.00	0.00	0.00	0.00	0.00	0.00
TRINITY_DN186960_c0_g2	0.00	0.00	0.00	0.00	0.00	0.00	0.00	0.00	0.00	0.00
TRINITY_DN186960_c0_g3	16.49	0.00	0.00	0.00	0.00	0.00	0.00	0.00	0.00	0.00
TRINITY_DN186960_c2_g1	0.00	0.00	0.00	0.00	0.00	5.52	0.00	0.00	0.00	5.84
TRINITY_DN186960_c2_g2	0.00	0.00	0.00	0.00	0.00	0.00	0.00	0.00	0.00	0.00
TRINITY_DN186960_c4_g1	14.03	0.00	0.00	0.00	0.00	0.00	5.79	0.00	0.00	4.28
TRINITY_DN186960_c5_g1	0.00	0.00	0.00	0.00	0.00	0.00	0.00	0.00	0.00	0.00
TRINITY_DN186960_c6_g1	0.00	0.00	0.00	0.00	0.00	0.00	0.00	0.00	5.41	0.00
TRINITY_DN186960_c7_g1	0.00	0.00	0.00	0.00	0.00	0.00	0.00	0.00	11.43	0.00
TRINITY_DN186961_c1_g1	0.00	0.00	0.00	0.00	0.00	0.00	0.00	0.00	0.00	10.25
TRINITY_DN186962_c0_g1	0.00	0.00	0.00	15.96	0.00	0.00	0.00	0.00	0.00	0.00
TRINITY_DN186963_c0_g1	0.00	0.00	0.00	0.00	0.00	0.00	0.00	0.00	0.00	0.00
TRINITY_DN186963_c3_g1	0.00	0.00	0.00	0.00	0.00	0.00	0.00	0.00	0.00	0.00
TRINITY_DN186963_c4_g1	6.81	0.00	0.00	6.69	0.00	0.00	0.00	0.00	0.00	0.00
TRINITY_DN186963_c6_g1	0.00	0.00	0.00	11.50	0.00	0.00	0.00	0.00	0.00	0.00
TRINITY_DN186964_c0_g1	5.13	0.00	0.00	0.00	0.00	0.00	0.00	10.07	0.00	4.70
TRINITY_DN186964_c1_g1	0.00	0.00	0.00	0.00	0.00	0.00	0.00	0.00	0.00	0.00
TRINITY_DN186965_c0_g1	10.28	12.51	0.00	0.00	10.67	0.00	18.67	0.00	0.00	44.87
TRINITY_DN186965_c0_g2	0.00	0.00	0.00	0.00	0.00	0.00	0.00	0.00	0.00	0.00
TRINITY_DN186965_c1_g1	0.00	0.00	0.00	0.00	0.00	0.00	0.00	0.00	0.00	8.51
TRINITY_DN186966_c0_g1	0.00	0.00	0.00	0.00	0.00	0.00	0.00	0.00	0.00	14.86
TRINITY_DN186967_c0_g1	0.00	0.00	0.00	0.00	0.00	0.00	0.00	0.00	0.00	0.00
TRINITY_DN186968_c0_g1	0.00	0.00	0.00	0.00	0.00	0.00	0.00	0.00	0.00	0.00
TRINITY_DN186969_c1_g1	17.48	0.00	0.00	0.00	0.00	0.00	0.00	0.00	0.00	0.00
TRINITY_DN18696_c0_g1	45.47	69.64	0.00	6.35	55.71	9.64	39.63	65.48	174.91	130.18
TRINITY_DN18696_c0_g2	330.09	743.24	358.64	466.51	347.65	290.68	691.04	215.44	1333.97	1141.14
TRINITY_DN186970_c0_g1	0.00	0.00	0.00	0.00	0.00	0.00	0.00	0.00	0.00	0.00
TRINITY_DN186973_c0_g1	0.00	0.00	0.00	0.00	0.00	0.00	0.00	0.00	0.00	0.00
TRINITY_DN186973_c2_g1	0.00	0.00	0.00	0.00	0.00	0.00	0.00	0.00	0.00	0.00
TRINITY_DN186974_c0_g1	0.00	0.00	0.00	0.00	0.00	0.00	0.00	0.00	0.00	0.00
TRINITY_DN186974_c1_g2	0.73	0.75	0.72	0.73	0.77	0.62	0.00	0.70	1.42	2.64
TRINITY_DN186974_c1_g3	0.00	0.00	0.00	0.00	0.00	0.00	0.00	0.00	0.00	0.00
TRINITY_DN186974_c3_g1	0.00	0.00	0.00	0.00	0.00	0.00	0.00	0.00	0.00	0.00
TRINITY_DN186974_c4_g2	0.00	42.00	0.00	0.00	0.00	0.00	0.00	0.00	16.99	15.92
TRINITY_DN186974_c4_g3	0.00	0.00	0.00	0.00	0.00	0.00	0.00	0.00	0.00	10.23
TRINITY_DN186974_c4_g4	0.00	0.00	0.00	0.00	0.00	0.00	0.00	0.00	0.00	0.00
TRINITY_DN186974_c7_g1	0.00	0.00	0.00	0.00	0.00	0.00	0.00	0.00	0.00	0.00
TRINITY_DN186975_c0_g1	0.00	0.00	0.00	7.49	0.00	0.00	0.00	0.00	0.00	0.00
TRINITY_DN186975_c0_g2	9.28	0.00	13.74	0.00	0.00	0.00	37.80	0.00	0.00	0.00
TRINITY_DN186975_c0_g4	0.00	0.00	0.00	0.00	0.00	0.00	0.00	0.00	6.02	0.00
TRINITY_DN186975_c0_g5	0.00	0.00	0.00	0.00	0.00	0.00	0.00	0.00	0.00	0.00
TRINITY_DN186975_c0_g7	0.00	0.00	0.00	0.00	0.00	0.00	0.00	0.00	0.00	0.00
TRINITY_DN186975_c1_g1	0.00	39.32	0.00	0.00	0.00	0.00	0.00	0.00	0.00	0.00
TRINITY_DN186975_c2_g1	0.00	11.59	0.00	0.00	0.00	0.00	0.00	0.00	0.00	0.00
TRINITY_DN186975_c3_g1	0.00	0.00	0.00	0.00	7.71	0.00	0.00	0.00	0.00	0.00
TRINITY_DN186975_c5_g1	0.00	0.00	0.00	0.00	4.99	4.11	0.00	0.00	0.00	0.00
TRINITY_DN186975_c6_g1	7.63	0.00	0.00	0.00	0.00	0.00	0.00	0.00	0.00	3.48
TRINITY_DN186975_c7_g1	0.00	0.00	0.00	0.00	0.00	0.00	0.00	0.00	8.51	0.00
TRINITY_DN186976_c0_g1	0.00	0.00	0.00	0.00	0.00	0.00	0.00	0.00	0.00	0.00
TRINITY_DN186977_c0_g1	0.00	0.00	0.00	0.00	0.00	0.00	0.00	0.00	0.00	0.00
TRINITY_DN186977_c1_g1	0.00	0.00	0.00	0.00	0.00	0.00	34.49	0.00	0.00	12.05
TRINITY_DN186977_c2_g1	0.00	2.16	0.00	0.00	0.00	0.00	0.00	0.00	2.76	1.29
TRINITY_DN186977_c3_g1	0.00	0.00	0.00	0.00	0.00	0.00	0.00	0.00	0.00	0.00
TRINITY_DN186978_c0_g1	10.93	8.87	5.44	2.72	14.36	14.03	6.48	5.32	34.15	32.32
TRINITY_DN186978_c1_g1	0.00	9.32	7.90	0.00	0.00	0.00	0.00	0.00	0.00	7.22
TRINITY_DN186978_c2_g1	0.00	0.00	0.00	0.00	0.00	0.00	0.00	0.00	0.00	3.78
TRINITY_DN186979_c0_g1	0.00	0.00	0.00	0.00	0.00	0.00	0.00	0.00	0.00	0.00
TRINITY_DN186979_c0_g2	0.00	0.00	0.00	17.97	0.00	0.00	0.00	0.00	18.14	30.21
TRINITY_DN18697_c0_g1	0.00	0.78	0.00	0.00	0.80	0.64	2.07	0.00	0.00	2.62
TRINITY_DN186980_c0_g1	0.00	0.00	0.00	0.00	0.00	0.00	0.00	0.00	0.00	0.00
TRINITY_DN186980_c1_g1	0.00	0.00	0.00	0.00	0.00	0.00	0.00	0.00	0.00	0.00
TRINITY_DN186980_c3_g1	0.00	0.00	0.00	0.00	0.00	0.00	0.00	0.00	0.00	0.00
TRINITY_DN186981_c0_g1	0.00	0.00	0.00	0.00	0.00	10.87	0.00	0.00	0.00	0.00
TRINITY_DN186981_c0_g3	0.00	0.00	0.00	0.00	0.00	0.00	0.00	0.00	0.00	0.00
TRINITY_DN186981_c1_g1	0.00	0.00	0.00	0.00	0.00	0.00	0.00	0.00	0.00	0.00
TRINITY_DN186982_c0_g1	12.85	0.00	0.00	12.47	0.00	0.00	16.80	0.00	0.00	0.00
TRINITY_DN186983_c0_g1	0.00	0.00	0.00	0.00	0.00	0.00	0.00	0.00	5.73	0.00
TRINITY_DN186984_c0_g1	0.00	3.84	3.48	0.00	0.00	0.00	0.00	0.00	0.00	0.00
TRINITY_DN186985_c0_g1	0.00	0.00	0.00	0.00	0.00	0.00	0.00	0.00	0.00	0.00
TRINITY_DN186985_c0_g2	0.00	0.00	15.66	0.00	0.00	0.00	0.00	14.65	0.00	0.00
TRINITY_DN186986_c0_g1	0.00	13.26	0.00	0.00	11.29	0.00	0.00	0.00	0.00	9.98
TRINITY_DN186986_c0_g2	0.00	0.00	0.00	0.00	5.30	8.75	0.00	0.00	0.00	0.00
TRINITY_DN186987_c0_g1	0.00	0.00	0.00	0.00	0.00	0.00	0.00	0.00	0.00	7.26
TRINITY_DN186988_c0_g3	5.64	11.79	5.59	7.08	8.94	12.00	24.09	8.16	27.60	11.52
TRINITY_DN186988_c0_g4	14.21	19.79	7.88	6.89	5.42	7.08	34.89	3.82	35.75	52.55
TRINITY_DN186988_c1_g1	0.00	0.00	0.00	0.00	0.00	0.00	0.00	0.00	0.00	0.00
TRINITY_DN186988_c1_g2	2.10	0.00	1.29	0.00	0.00	0.00	0.00	1.26	0.00	10.67
TRINITY_DN186988_c2_g2	0.00	0.00	0.00	0.00	0.00	0.00	0.00	0.00	0.00	5.71
TRINITY_DN186988_c4_g1	0.00	0.00	0.00	0.00	0.00	0.00	0.00	0.00	0.00	0.00
TRINITY_DN186989_c0_g1	0.00	0.00	0.00	0.00	0.00	0.00	0.00	0.00	0.00	0.00
TRINITY_DN18698_c0_g1	0.00	14.90	0.00	9.63	0.00	13.82	11.98	7.80	30.31	27.47
TRINITY_DN18698_c0_g2	0.00	0.00	0.00	6.45	0.00	14.21	9.90	0.00	0.00	0.00
TRINITY_DN18698_c1_g1	0.00	0.00	0.00	0.00	0.00	0.00	0.00	0.00	0.00	0.00
TRINITY_DN18698_c1_g3	0.00	0.00	0.00	0.00	0.00	0.00	0.00	0.00	0.00	0.00
TRINITY_DN18698_c2_g1	1.60	0.00	0.00	0.00	0.00	1.36	3.67	0.00	0.00	10.17
TRINITY_DN18698_c2_g3	23.55	8.76	0.00	3.89	12.34	0.00	9.58	0.00	18.74	23.33
TRINITY_DN18698_c3_g2	0.00	0.00	0.00	0.00	0.00	0.00	0.00	0.00	0.00	31.52
TRINITY_DN18698_c4_g1	15.14	0.00	0.00	0.00	15.61	0.00	0.00	0.00	14.51	0.00
TRINITY_DN186991_c0_g1	0.00	0.00	0.00	21.66	0.00	0.00	0.00	0.00	0.00	0.00
TRINITY_DN186992_c0_g1	0.00	0.00	0.00	0.00	0.00	0.00	0.00	0.00	18.70	0.00
TRINITY_DN186994_c0_g1	0.00	15.68	0.00	0.00	0.00	0.00	0.00	0.00	0.00	17.84
TRINITY_DN186994_c1_g1	0.00	0.00	0.00	0.00	0.00	0.00	0.00	0.00	0.00	0.00
TRINITY_DN186995_c0_g1	0.00	0.00	0.00	0.00	0.00	0.00	0.00	0.00	0.00	0.00
TRINITY_DN186996_c0_g1	0.00	0.00	0.00	0.00	0.00	0.00	0.00	0.00	0.00	0.00
TRINITY_DN186998_c0_g1	0.00	0.00	0.00	18.34	0.00	0.00	0.00	0.00	0.00	34.62
TRINITY_DN186999_c0_g1	4.65	0.00	2.31	0.00	0.00	0.00	0.00	0.00	5.89	8.45
TRINITY_DN186999_c1_g1	0.00	0.00	0.00	0.00	0.00	0.00	0.00	0.00	0.00	0.00
TRINITY_DN18699_c0_g1	40.56	0.00	9.17	17.67	0.00	27.86	58.59	8.83	79.99	43.71
TRINITY_DN1869_c0_g1	0.00	15.59	3.27	0.00	0.00	0.00	0.00	0.00	5.03	3.48
TRINITY_DN1869_c17_g1	0.00	0.00	0.00	0.00	0.00	0.00	0.00	0.00	0.00	0.00
TRINITY_DN1869_c1_g1	4.87	4.45	24.13	0.00	3.62	1.44	12.58	0.00	9.08	0.00
TRINITY_DN1869_c2_g1	0.00	17.37	0.00	0.00	13.00	0.00	0.00	0.00	0.00	13.10
TRINITY_DN1869_c4_g1	50.08	52.51	50.91	44.28	23.01	53.41	82.83	33.43	117.38	149.17
TRINITY_DN1869_c4_g2	0.00	0.00	0.00	0.00	0.00	0.00	0.00	0.95	1.05	0.00
TRINITY_DN1869_c4_g3	26.94	47.28	17.76	16.37	15.44	16.37	44.18	12.18	60.26	144.64
TRINITY_DN1869_c4_g5	14.81	12.20	5.20	3.86	4.05	2.03	14.84	3.21	21.14	14.76
TRINITY_DN1869_c4_g6	0.00	0.00	0.00	0.00	0.00	0.00	0.00	0.00	0.00	0.00
TRINITY_DN1869_c5_g1	172.32	227.22	77.26	77.74	109.58	68.08	242.43	55.19	355.57	198.81
TRINITY_DN1869_c5_g2	0.00	0.00	0.00	0.00	0.00	0.00	0.00	0.00	0.00	0.00
TRINITY_DN186_c0_g1	0.00	47.45	0.00	8.73	9.66	38.88	27.83	26.23	89.82	30.35
TRINITY_DN186_c0_g2	0.00	9.39	8.87	8.99	6.62	3.82	18.88	4.39	34.85	24.45
TRINITY_DN186_c13_g1	0.00	0.00	15.87	14.93	16.44	0.00	0.00	0.00	0.00	0.00
TRINITY_DN186_c1_g1	10.40	51.10	15.36	16.43	16.38	5.96	26.46	17.74	37.37	72.08
TRINITY_DN186_c1_g2	44.91	55.21	22.99	0.00	23.14	35.07	40.76	0.00	70.95	79.68
TRINITY_DN186_c1_g3	5.06	8.53	6.13	0.00	6.98	0.00	0.00	1.14	2.62	8.88
TRINITY_DN186_c28_g1	6.88	0.00	0.00	0.00	0.00	0.00	0.00	0.00	0.00	1.00
TRINITY_DN186_c2_g1	3.12	3.15	12.31	7.73	1.23	1.29	8.55	4.48	19.30	11.96
TRINITY_DN186_c4_g1	0.00	0.00	19.60	0.00	0.00	0.00	0.00	0.00	18.70	0.00
TRINITY_DN186_c6_g1	0.00	53.61	0.00	0.00	12.77	0.00	0.00	0.00	0.00	0.00
TRINITY_DN186_c6_g2	0.00	0.00	0.00	0.00	0.00	0.00	0.00	0.00	0.00	0.00
TRINITY_DN187000_c0_g1	8.23	0.00	0.00	0.00	0.00	0.00	3.25	0.00	0.00	0.00
TRINITY_DN187000_c1_g1	3.74	4.15	0.00	3.70	3.92	3.21	4.54	0.00	17.86	3.41
TRINITY_DN187003_c0_g2	0.00	0.00	0.00	0.00	0.00	0.00	0.00	0.00	0.00	0.00
TRINITY_DN187004_c0_g1	13.99	0.00	0.00	0.00	0.00	0.00	0.00	0.00	0.00	0.00
TRINITY_DN187004_c2_g1	0.00	0.00	0.00	0.00	0.00	0.00	0.00	0.00	5.94	0.00
TRINITY_DN187006_c0_g1	0.00	7.49	6.46	0.00	0.00	0.00	0.00	6.31	18.23	17.67
TRINITY_DN187006_c1_g1	2.43	5.22	0.00	0.00	0.00	0.00	2.86	0.00	0.00	4.42
TRINITY_DN187006_c1_g2	4.44	0.00	8.92	4.39	4.65	0.00	0.00	0.00	0.00	11.25
TRINITY_DN187006_c2_g1	0.00	0.00	0.00	0.00	0.00	12.93	0.00	0.00	0.00	0.00
TRINITY_DN187006_c3_g1	0.00	0.00	0.00	0.00	0.00	0.00	0.00	0.00	0.00	0.00
TRINITY_DN187006_c5_g1	0.00	17.41	0.00	0.00	0.00	0.00	0.00	14.40	0.00	12.69
TRINITY_DN187007_c0_g1	0.00	0.00	0.00	0.00	0.00	0.00	0.00	0.00	0.00	0.00
TRINITY_DN187007_c0_g3	0.00	0.00	0.00	0.00	0.00	0.00	0.00	0.00	0.00	0.00
TRINITY_DN187007_c3_g1	0.00	0.00	0.00	0.00	0.00	0.00	0.00	0.00	0.00	0.00
TRINITY_DN187008_c2_g1	59.44	43.51	0.00	23.02	0.00	0.00	15.48	11.45	45.72	65.25
TRINITY_DN18700_c0_g1	0.00	33.06	0.00	0.00	18.73	1.53	0.00	0.00	19.65	0.00
TRINITY_DN18700_c0_g2	0.00	0.00	0.00	0.00	0.00	0.00	0.00	0.00	16.05	0.00
TRINITY_DN187011_c0_g1	26.92	0.00	0.00	0.00	13.95	0.00	0.00	0.00	0.00	0.00
TRINITY_DN187014_c0_g1	0.00	0.00	0.00	0.00	0.00	0.00	0.00	0.00	3.99	15.30
TRINITY_DN187014_c0_g2	0.00	0.00	0.00	0.00	0.00	0.00	0.00	0.00	0.00	0.00
TRINITY_DN187015_c0_g1	0.00	24.61	0.00	0.00	0.00	11.26	0.00	0.00	0.00	0.00
TRINITY_DN187017_c0_g1	0.00	0.00	0.00	0.00	0.00	0.00	0.00	0.00	0.00	0.00
TRINITY_DN187017_c0_g3	0.00	18.74	0.00	0.00	0.00	6.80	0.00	0.00	14.91	0.00
TRINITY_DN187017_c3_g1	0.00	5.52	0.00	0.00	0.00	0.00	0.00	0.00	4.61	13.35
TRINITY_DN187017_c4_g1	0.00	40.24	0.00	0.00	0.00	14.56	0.00	0.00	0.00	0.00
TRINITY_DN187017_c5_g1	7.33	0.00	0.00	0.00	0.00	0.00	0.00	0.00	0.00	0.00
TRINITY_DN187017_c6_g1	0.00	0.00	0.00	0.00	0.00	3.93	9.67	0.00	0.00	8.35
TRINITY_DN187017_c7_g1	0.00	0.00	0.00	0.00	0.00	0.00	0.00	0.00	0.00	0.00
TRINITY_DN18701_c0_g1	39.61	23.63	14.27	14.66	13.78	14.31	24.31	7.36	71.65	87.23
TRINITY_DN18701_c10_g1	0.00	0.00	0.00	0.00	0.00	0.00	0.00	0.00	0.00	0.00
TRINITY_DN18701_c1_g1	36.19	7.02	38.39	17.77	12.59	5.24	22.82	12.15	51.60	88.80
TRINITY_DN18701_c1_g2	0.00	16.15	0.00	0.00	0.00	0.00	0.00	0.00	34.21	33.08
TRINITY_DN18701_c1_g3	0.00	30.44	0.00	0.00	0.00	0.00	0.00	0.00	0.00	0.00
TRINITY_DN18701_c1_g4	0.00	0.00	0.00	0.00	0.00	0.00	0.00	0.00	0.00	0.00
TRINITY_DN18701_c2_g1	0.00	0.00	0.00	0.00	0.00	0.00	5.18	0.00	0.00	7.72
TRINITY_DN18701_c4_g1	0.00	0.00	0.00	0.00	0.00	0.00	0.00	0.00	0.00	0.00
TRINITY_DN18701_c5_g1	0.00	0.00	0.00	11.34	24.30	0.00	0.00	0.00	11.26	42.99
TRINITY_DN18701_c5_g2	0.00	0.00	0.00	0.00	0.00	0.00	0.00	0.00	0.00	0.00
TRINITY_DN18701_c5_g3	5.03	0.00	0.00	15.14	16.31	0.00	0.00	0.00	0.00	14.36
TRINITY_DN187020_c0_g1	0.00	13.08	7.43	0.00	0.00	0.00	0.00	0.00	13.98	0.00
TRINITY_DN187020_c2_g1	0.00	22.07	0.00	0.00	0.00	0.00	0.00	0.00	0.00	15.51
TRINITY_DN187021_c2_g1	0.00	0.00	0.00	0.00	0.00	0.00	0.00	0.00	35.95	7.05
TRINITY_DN187021_c3_g1	0.00	0.00	0.00	0.00	0.00	0.00	0.00	0.00	3.08	0.00
TRINITY_DN187021_c6_g1	0.00	0.00	0.00	0.00	0.00	0.00	0.00	0.00	0.00	0.00
TRINITY_DN187022_c0_g1	0.00	0.00	0.00	0.00	0.00	0.00	0.00	0.00	7.10	34.15
TRINITY_DN187022_c0_g2	33.59	0.00	0.00	0.00	0.00	0.00	0.00	0.00	0.00	30.54
TRINITY_DN187022_c0_g3	0.00	0.00	0.00	0.00	0.00	0.00	0.00	0.00	0.00	0.00
TRINITY_DN187022_c0_g4	0.00	0.00	0.00	0.00	0.00	0.00	0.00	0.00	0.00	0.00
TRINITY_DN187023_c0_g1	0.00	0.00	0.00	0.00	0.00	0.00	0.00	0.00	0.00	11.50
TRINITY_DN187023_c0_g2	25.53	0.00	0.00	0.00	26.49	10.95	0.00	0.00	24.59	23.34
TRINITY_DN187023_c0_g3	16.64	39.86	0.00	15.96	0.00	0.00	43.31	0.00	0.00	15.13
TRINITY_DN187023_c0_g4	0.00	0.00	0.00	0.00	0.00	0.00	0.00	0.00	0.00	0.00
TRINITY_DN187023_c1_g1	0.00	0.00	0.00	0.00	0.00	0.00	0.00	0.00	14.78	0.00
TRINITY_DN187024_c0_g1	0.00	0.00	0.00	0.00	0.00	0.00	0.00	0.00	0.00	0.00
TRINITY_DN187025_c0_g1	10.48	0.00	0.00	0.00	0.00	9.05	0.00	0.00	0.00	9.63
TRINITY_DN187027_c0_g1	0.00	0.00	0.00	0.00	0.00	0.00	0.00	0.00	0.00	9.03
TRINITY_DN187029_c0_g1	0.00	13.19	6.03	9.02	0.00	0.00	10.85	0.00	2.90	0.00
TRINITY_DN187029_c1_g1	0.00	0.00	0.00	0.00	0.00	0.00	0.00	0.00	0.00	4.82
TRINITY_DN187029_c1_g2	0.00	0.00	0.00	0.00	0.00	0.00	0.00	0.00	0.00	0.00
TRINITY_DN187029_c1_g3	9.71	11.81	0.00	0.00	0.00	0.00	12.60	0.00	0.00	8.93
TRINITY_DN187029_c3_g1	0.00	0.00	0.00	0.00	0.00	0.00	0.00	0.00	0.00	7.66
TRINITY_DN187029_c5_g1	0.00	0.00	0.00	0.00	0.00	0.00	0.00	0.00	0.00	0.00
TRINITY_DN187029_c7_g1	0.00	0.00	0.00	0.00	0.00	0.00	0.00	0.00	0.00	0.00
TRINITY_DN18702_c0_g1	0.00	0.00	0.00	42.71	15.35	0.00	0.00	0.00	17.61	40.63
TRINITY_DN18702_c1_g1	0.00	17.96	0.00	0.00	0.00	0.00	0.00	0.00	0.00	27.09
TRINITY_DN18702_c2_g1	0.00	0.00	0.00	7.64	0.00	0.00	0.00	0.00	0.00	11.02
TRINITY_DN18702_c3_g1	0.00	0.00	0.00	0.00	0.00	11.69	0.00	0.00	0.00	0.00
TRINITY_DN18702_c3_g2	0.00	0.00	0.00	0.00	0.00	0.00	0.00	0.00	9.01	25.96
TRINITY_DN187031_c0_g1	0.00	0.00	0.00	0.00	0.00	0.00	0.00	0.00	0.00	0.00
TRINITY_DN187031_c0_g2	0.00	31.19	0.00	0.00	0.00	0.00	0.00	0.00	0.00	0.00
TRINITY_DN187031_c0_g4	0.00	0.00	0.00	15.39	0.00	0.00	0.00	0.00	0.00	0.00
TRINITY_DN187031_c1_g1	0.00	0.00	0.00	0.00	0.00	0.00	0.00	0.00	0.00	0.00
TRINITY_DN187032_c0_g1	0.00	0.00	0.00	0.00	0.00	0.00	0.00	2.82	0.00	5.45
TRINITY_DN187032_c0_g2	3.68	1.90	0.91	0.93	3.90	6.26	3.10	2.66	1.80	1.08
TRINITY_DN187032_c1_g1	0.00	0.00	0.00	29.23	0.00	0.00	0.00	0.00	0.00	0.00
TRINITY_DN187032_c3_g1	0.00	0.00	0.00	0.00	0.00	0.00	0.00	0.00	0.00	0.00
TRINITY_DN187032_c5_g1	9.42	11.96	1.87	5.66	0.00	0.00	17.42	3.65	1.83	10.27
TRINITY_DN187032_c8_g1	0.00	0.00	0.00	0.00	0.00	0.00	0.00	0.00	0.00	35.05
TRINITY_DN187032_c9_g1	0.00	22.74	0.00	0.00	0.00	0.00	0.00	0.00	0.00	0.00
TRINITY_DN187036_c0_g1	0.00	14.35	7.94	0.00	0.00	4.55	6.12	0.00	20.85	0.00
TRINITY_DN187037_c0_g1	0.00	9.84	8.31	0.00	0.00	7.13	0.00	0.00	0.00	0.00
TRINITY_DN187037_c0_g2	12.22	0.00	0.00	0.00	0.00	0.00	0.00	0.00	0.00	0.00
TRINITY_DN187039_c0_g1	0.00	0.00	0.00	0.00	0.00	0.00	0.00	0.00	10.28	0.00
TRINITY_DN18703_c0_g1	0.00	0.00	0.00	0.00	0.00	0.00	0.00	0.00	0.00	0.00
TRINITY_DN187040_c0_g1	0.00	0.00	0.00	0.00	0.00	0.00	0.00	0.00	0.00	0.00
TRINITY_DN187042_c0_g1	0.00	0.00	0.00	0.00	0.00	0.00	0.00	0.00	0.00	0.00
TRINITY_DN187043_c0_g1	0.00	0.00	0.00	0.00	0.00	0.00	36.59	0.00	0.00	8.65
TRINITY_DN187044_c1_g1	0.00	0.00	0.00	0.00	0.00	7.02	0.00	0.00	7.69	0.00
TRINITY_DN187045_c0_g1	0.00	0.00	0.00	0.00	0.00	0.00	0.00	0.00	0.00	0.00
TRINITY_DN187046_c0_g1	2.67	0.00	2.65	4.03	1.41	0.00	0.00	1.29	5.21	8.50
TRINITY_DN187048_c0_g1	7.83	0.00	15.87	15.35	0.00	0.00	0.00	0.00	7.45	0.00
TRINITY_DN187049_c0_g1	0.00	0.00	0.00	0.00	0.00	0.00	0.00	0.00	0.00	0.00
TRINITY_DN18704_c0_g1	85.10	74.51	33.85	29.80	10.99	38.19	133.70	36.89	33.09	228.45
TRINITY_DN18704_c0_g2	106.41	114.94	64.14	53.58	39.69	49.41	145.28	36.95	353.61	217.33
TRINITY_DN18704_c1_g1	0.00	0.00	0.00	0.00	0.00	0.00	14.17	0.00	10.42	0.00
TRINITY_DN187050_c0_g1	11.51	3.12	0.00	0.00	0.00	0.00	0.00	0.00	0.00	0.00
TRINITY_DN187050_c0_g2	0.00	0.00	0.00	0.00	0.00	0.00	0.00	0.00	0.00	0.00
TRINITY_DN187050_c1_g1	2.68	0.00	0.00	0.00	0.00	0.00	0.00	0.00	0.00	2.44
TRINITY_DN187050_c3_g1	0.00	0.00	10.90	0.00	0.00	0.00	0.00	0.00	0.00	9.85
TRINITY_DN187051_c0_g1	0.00	14.91	0.00	0.00	0.00	0.00	31.87	0.00	11.76	0.00
TRINITY_DN187052_c3_g1	0.00	0.00	0.00	0.00	0.00	0.00	0.00	0.00	0.00	0.00
TRINITY_DN187052_c4_g1	0.00	0.00	0.00	0.00	0.00	0.00	0.00	0.00	0.00	0.00
TRINITY_DN187053_c0_g1	0.00	0.00	0.00	0.00	0.00	0.00	0.00	0.00	0.00	0.00
TRINITY_DN187053_c0_g2	4.72	5.95	2.78	12.10	0.00	0.00	0.00	0.00	2.68	0.00
TRINITY_DN187054_c0_g1	17.30	0.00	0.00	0.00	0.00	29.27	0.00	0.00	16.69	0.00
TRINITY_DN187056_c0_g1	0.00	0.00	0.00	0.00	0.00	13.15	0.00	0.00	0.00	0.00
TRINITY_DN187058_c0_g1	0.00	0.00	0.00	7.91	0.00	0.00	0.00	0.00	7.69	0.00
TRINITY_DN187058_c1_g1	0.00	0.00	0.00	0.00	0.00	0.00	0.00	0.00	0.00	6.52
TRINITY_DN187059_c0_g1	0.00	0.00	0.00	0.00	0.00	0.00	0.00	0.00	0.00	0.00
TRINITY_DN18705_c0_g1	0.00	31.36	0.00	0.00	0.00	0.00	0.00	0.00	10.25	8.65
TRINITY_DN18705_c1_g1	0.00	0.00	0.00	8.88	0.00	0.00	0.00	0.00	0.00	0.00
TRINITY_DN18705_c2_g1	0.00	0.00	0.00	11.58	0.00	0.00	0.00	0.00	0.00	0.00
TRINITY_DN18705_c4_g1	0.00	21.69	0.00	0.00	0.00	0.00	0.00	0.00	0.00	16.54
TRINITY_DN18705_c6_g1	0.00	0.00	0.00	0.00	0.00	0.00	0.00	0.00	0.00	0.00
TRINITY_DN187060_c0_g2	0.00	0.00	0.00	0.00	0.00	0.00	0.00	0.00	5.61	5.43
TRINITY_DN187060_c0_g3	0.00	0.00	0.00	0.00	0.00	0.00	49.28	0.00	0.00	0.00
TRINITY_DN187060_c1_g1	0.00	0.00	0.00	0.00	0.00	0.00	0.00	0.00	0.00	0.00
TRINITY_DN187060_c1_g2	0.00	0.00	0.00	0.00	0.00	0.00	0.00	0.00	0.00	0.00
TRINITY_DN187060_c6_g1	0.00	0.00	0.00	0.00	0.00	0.00	0.00	0.00	0.00	19.58
TRINITY_DN187061_c1_g1	0.00	0.00	0.00	0.00	0.00	0.00	0.00	0.00	0.00	9.98
TRINITY_DN187061_c2_g1	0.00	0.00	0.00	0.00	0.00	13.06	40.11	0.00	0.00	0.00
TRINITY_DN187061_c2_g2	0.00	0.00	11.12	10.63	0.00	0.00	28.54	0.00	20.98	40.22
TRINITY_DN187061_c7_g1	21.33	0.00	29.74	28.95	0.00	33.15	0.00	11.00	128.00	152.72
TRINITY_DN187061_c9_g1	10.21	0.00	0.00	0.00	0.00	0.00	0.00	0.00	0.00	9.37
TRINITY_DN187062_c0_g1	14.03	0.00	0.00	0.00	0.00	0.00	5.79	0.00	4.45	14.04
TRINITY_DN187062_c1_g1	3.30	0.00	0.00	0.00	6.93	0.00	3.97	0.00	3.16	18.04
TRINITY_DN187062_c2_g1	0.00	0.00	13.52	0.00	13.94	0.00	0.00	0.00	0.00	4.42
TRINITY_DN187064_c0_g1	0.00	0.00	0.00	0.00	0.00	0.00	0.00	0.00	0.00	0.00
TRINITY_DN187067_c0_g1	0.00	2.60	2.41	3.25	0.00	2.76	0.00	6.31	11.67	23.21
TRINITY_DN187067_c0_g2	0.00	3.66	0.00	0.00	0.00	0.00	0.00	0.00	3.19	0.00
TRINITY_DN187067_c1_g1	0.00	0.00	0.00	1.21	5.08	0.00	0.00	0.00	0.00	6.54
TRINITY_DN187067_c2_g1	1.19	0.00	0.00	1.19	1.26	0.00	0.00	2.29	1.16	1.08
TRINITY_DN187067_c3_g1	0.00	0.00	0.00	0.00	0.00	0.00	0.00	0.00	0.00	0.00
TRINITY_DN187069_c0_g2	0.00	0.00	0.00	0.00	0.00	0.00	0.00	0.00	3.50	0.00
TRINITY_DN187069_c0_g3	0.00	13.97	12.11	0.00	0.00	0.00	0.00	0.00	0.00	0.00
TRINITY_DN187069_c0_g4	0.00	0.00	0.00	0.00	0.00	0.00	0.00	0.00	0.00	7.70
TRINITY_DN18706_c0_g1	0.00	0.00	0.00	0.00	0.00	0.00	0.00	0.00	0.00	0.00
TRINITY_DN18706_c0_g2	0.00	0.00	0.00	0.00	0.00	0.00	0.00	0.00	0.00	8.00
TRINITY_DN18706_c2_g1	0.00	0.00	0.00	0.00	0.00	0.00	0.00	0.00	0.00	0.00
TRINITY_DN18706_c3_g1	0.00	0.00	0.00	0.00	0.00	0.00	0.00	0.00	0.00	0.00
TRINITY_DN187070_c0_g1	0.00	0.00	0.00	0.00	0.00	0.00	0.00	0.00	0.00	0.00
TRINITY_DN187071_c0_g1	0.00	23.62	0.00	0.00	0.00	0.00	25.20	0.00	0.00	0.00
TRINITY_DN187072_c0_g1	2.85	11.19	0.00	2.83	0.00	0.00	3.38	0.00	8.84	5.18
TRINITY_DN187074_c0_g1	0.00	0.00	0.00	0.00	0.00	0.00	0.00	0.00	6.76	6.52
TRINITY_DN187074_c0_g3	0.00	0.00	0.00	0.00	19.24	0.00	0.00	0.00	54.41	0.00
TRINITY_DN187074_c0_g5	0.00	0.00	10.48	0.00	0.00	0.00	0.00	0.00	0.00	10.11
TRINITY_DN187075_c0_g1	0.00	0.00	0.00	0.00	0.00	0.00	0.00	0.00	0.00	0.00
TRINITY_DN187075_c0_g2	0.00	0.00	0.00	5.25	5.58	0.00	0.00	0.00	0.00	14.69
TRINITY_DN187075_c2_g1	0.00	0.00	0.00	0.00	0.00	0.00	0.00	0.00	0.00	0.00
TRINITY_DN187075_c4_g1	0.00	0.00	0.00	0.00	0.00	0.00	0.00	0.00	0.00	0.00
TRINITY_DN187075_c6_g1	0.00	0.00	0.00	0.00	0.00	0.00	0.00	0.00	0.00	0.00
TRINITY_DN187076_c0_g1	0.00	5.88	0.00	0.00	5.37	0.00	0.00	0.00	41.81	17.67
TRINITY_DN187077_c2_g1	0.00	0.00	0.00	0.00	0.00	0.00	0.00	0.00	17.27	0.00
TRINITY_DN187078_c0_g1	0.00	0.00	0.00	0.00	0.00	0.00	0.00	0.00	0.00	0.00
TRINITY_DN18707_c0_g1	0.00	18.30	5.34	10.46	0.00	0.00	0.00	5.23	13.98	0.00
TRINITY_DN187081_c0_g1	0.00	0.00	0.00	0.00	0.00	6.41	0.00	0.00	7.03	0.00
TRINITY_DN187082_c0_g1	0.00	0.00	0.00	0.00	0.00	0.00	0.00	0.00	0.00	0.00
TRINITY_DN187084_c0_g1	0.00	0.00	0.00	0.00	0.00	0.00	0.00	0.00	0.00	0.00
TRINITY_DN187084_c4_g1	0.00	0.00	0.00	0.00	0.00	0.00	0.00	0.00	0.00	0.00
TRINITY_DN187085_c0_g1	0.00	0.00	0.00	0.00	4.86	0.00	0.00	0.00	8.84	16.99
TRINITY_DN187087_c0_g1	0.00	0.00	7.78	0.00	0.00	0.00	0.00	0.00	0.00	0.00
TRINITY_DN187088_c0_g1	0.00	0.00	0.00	0.00	0.00	0.00	0.00	0.00	0.00	0.00
TRINITY_DN18708_c0_g1	0.00	0.00	0.00	0.00	0.00	0.00	0.00	0.00	0.00	0.00
TRINITY_DN18708_c0_g2	0.76	5.82	6.30	6.17	2.48	1.99	0.00	1.47	5.55	5.14
TRINITY_DN18708_c0_g3	0.00	0.00	0.00	0.00	0.00	0.00	0.00	0.00	0.00	0.00
TRINITY_DN18708_c2_g1	0.00	0.00	19.19	0.00	0.00	0.00	0.00	0.00	0.00	0.00
TRINITY_DN18708_c3_g1	0.00	0.00	0.00	0.00	0.00	0.00	0.00	0.00	0.00	0.00
TRINITY_DN18708_c5_g1	0.00	0.00	0.00	0.00	0.00	0.00	0.00	0.00	0.00	0.00
TRINITY_DN187092_c0_g1	0.00	0.00	9.84	0.00	0.00	8.41	12.60	0.00	0.00	0.00
TRINITY_DN187093_c0_g1	0.00	10.29	0.00	0.00	0.00	3.86	0.00	0.00	24.87	0.00
TRINITY_DN187094_c1_g1	0.00	0.00	0.00	0.00	0.00	0.00	0.00	0.00	0.00	18.60
TRINITY_DN187095_c0_g1	0.00	0.00	0.00	0.00	0.00	0.00	0.00	0.00	0.00	0.00
TRINITY_DN187095_c0_g2	0.00	16.91	0.00	0.00	0.00	0.00	0.00	0.00	0.00	0.00
TRINITY_DN187095_c0_g4	0.00	3.16	0.00	0.00	0.00	0.00	3.47	0.00	2.79	5.30
TRINITY_DN187096_c0_g1	0.00	0.00	0.00	0.00	0.00	0.00	0.00	0.00	0.00	0.00
TRINITY_DN187096_c1_g1	0.00	38.72	16.85	0.00	0.00	0.00	30.19	11.00	10.62	5.13
TRINITY_DN187096_c2_g1	0.00	0.00	0.00	0.00	0.00	0.00	0.00	0.00	0.00	0.00
TRINITY_DN187097_c1_g1	0.00	0.00	0.00	0.00	0.00	0.00	0.00	10.77	0.00	0.00
TRINITY_DN187098_c0_g1	11.12	0.00	0.00	0.00	0.00	0.00	0.00	0.00	0.00	0.00
TRINITY_DN187099_c0_g1	17.48	0.00	0.00	0.00	0.00	0.00	0.00	0.00	0.00	0.00
TRINITY_DN18709_c1_g2	3.52	3.16	0.00	6.75	2.14	0.35	0.94	0.35	2.60	4.53
TRINITY_DN18709_c1_g3	2.06	3.82	0.00	5.63	0.00	1.76	10.43	2.76	3.99	4.93
TRINITY_DN18709_c2_g1	150.26	248.74	107.72	86.06	109.02	84.18	226.36	69.56	303.42	265.70
TRINITY_DN18709_c4_g1	0.00	0.00	0.00	6.40	0.00	5.67	8.26	6.42	6.18	5.99
TRINITY_DN18709_c7_g1	0.00	0.00	13.80	0.00	0.00	0.00	0.00	0.00	0.00	26.20
TRINITY_DN18709_c8_g1	0.00	8.81	0.00	0.00	0.00	0.00	0.00	0.00	4.13	9.15
TRINITY_DN18709_c9_g1	16.25	0.00	0.00	0.00	0.00	0.00	0.00	15.29	0.00	0.00
TRINITY_DN1870_c0_g1	7.19	44.45	20.00	9.80	16.93	5.23	108.82	35.53	40.86	35.87
TRINITY_DN1870_c0_g2	0.00	0.00	0.00	0.00	0.00	19.05	43.09	0.00	0.00	0.00
TRINITY_DN1870_c10_g1	0.00	0.00	0.00	0.00	0.00	0.00	0.00	0.00	0.00	0.00
TRINITY_DN1870_c10_g3	0.00	0.00	0.00	0.00	0.00	0.00	0.00	29.79	0.00	0.00
TRINITY_DN1870_c18_g1	0.00	0.00	0.00	0.00	13.24	0.00	0.00	12.24	0.00	23.34
TRINITY_DN1870_c1_g1	0.00	0.00	0.00	0.00	5.68	0.00	0.00	0.00	0.00	0.00
TRINITY_DN1870_c20_g1	0.00	21.35	0.00	0.00	0.00	0.00	0.00	0.00	0.00	0.00
TRINITY_DN1870_c3_g1	0.00	0.00	0.00	16.48	0.00	0.00	0.00	0.00	0.00	0.00
TRINITY_DN187100_c0_g1	0.00	0.00	0.00	0.00	0.00	0.00	12.28	0.00	9.06	0.00
TRINITY_DN187102_c0_g1	0.00	0.00	0.00	0.00	0.00	0.00	9.42	0.00	0.00	0.00
TRINITY_DN187104_c1_g1	0.00	0.00	0.00	0.00	0.00	0.00	0.00	0.00	0.00	26.00
TRINITY_DN187105_c0_g1	0.00	0.00	0.00	0.00	0.00	0.00	0.00	0.00	0.00	0.00
TRINITY_DN187105_c0_g2	0.00	0.00	0.00	0.00	0.00	0.00	0.00	0.00	6.41	6.21
TRINITY_DN187106_c0_g2	0.00	0.00	0.00	0.00	0.00	0.00	0.00	0.00	0.00	0.00
TRINITY_DN187107_c0_g1	8.37	0.00	0.00	0.00	0.00	0.00	0.00	0.00	0.00	19.31
TRINITY_DN187109_c0_g1	6.23	7.36	0.00	0.00	0.00	5.42	7.88	0.00	6.37	19.49
TRINITY_DN18710_c0_g1	0.00	0.00	0.00	0.00	0.00	0.00	0.00	0.00	0.00	0.00
TRINITY_DN18710_c0_g2	33.45	39.94	43.64	23.93	19.26	15.65	34.28	15.61	76.29	84.81
TRINITY_DN187110_c0_g1	0.00	10.73	0.00	0.00	0.00	7.74	0.00	8.69	8.30	8.00
TRINITY_DN187111_c0_g1	0.00	0.00	0.00	0.00	0.00	0.00	0.00	0.00	0.00	5.84
TRINITY_DN187113_c0_g1	0.00	0.00	0.00	0.00	0.00	12.43	38.22	0.00	28.07	39.94
TRINITY_DN187114_c0_g1	0.00	21.69	0.00	0.00	0.00	0.00	0.00	0.00	0.00	0.00
TRINITY_DN187114_c1_g1	0.00	0.00	0.00	0.00	0.00	0.00	0.00	0.00	0.00	0.00
TRINITY_DN187114_c2_g1	0.00	0.00	0.00	0.00	0.00	0.00	0.00	0.00	7.27	7.01
TRINITY_DN187115_c0_g1	0.00	0.00	0.00	0.00	0.00	0.00	0.00	0.00	0.00	0.00
TRINITY_DN187116_c4_g1	0.00	0.00	0.00	0.00	0.00	0.00	0.00	0.00	0.00	0.00
TRINITY_DN187116_c5_g1	0.00	0.00	0.00	0.00	0.00	0.00	0.00	0.00	0.00	17.50
TRINITY_DN187117_c0_g1	0.00	7.42	0.00	6.23	0.00	0.00	0.00	0.00	0.00	5.84
TRINITY_DN187119_c0_g1	16.97	0.00	17.14	0.00	0.00	14.37	0.00	0.00	0.00	0.00
TRINITY_DN187119_c6_g1	0.00	0.00	0.00	0.00	0.00	0.00	0.00	0.00	0.00	0.00
TRINITY_DN187119_c7_g1	0.00	0.00	0.00	0.00	0.00	0.00	0.00	0.00	0.00	0.00
TRINITY_DN18711_c0_g1	4.50	10.62	7.38	2.47	0.00	2.11	8.72	2.40	0.00	17.97
TRINITY_DN18711_c0_g3	0.00	3.85	3.62	0.00	0.00	1.55	6.31	1.76	5.30	1.66
TRINITY_DN18711_c0_g4	2.95	0.00	3.57	0.00	0.00	0.00	6.74	0.00	6.97	4.02
TRINITY_DN18711_c1_g2	7.27	0.00	0.00	0.00	0.00	0.00	0.00	7.16	0.00	6.67
TRINITY_DN18711_c6_g1	0.00	3.40	0.00	1.62	1.71	1.38	0.00	0.00	0.00	2.94
TRINITY_DN187120_c1_g1	0.00	0.00	0.00	0.00	0.00	0.00	0.00	0.00	15.89	0.00
TRINITY_DN187121_c0_g1	0.00	0.00	0.00	0.00	0.00	0.00	0.00	0.00	0.00	9.14
TRINITY_DN187122_c0_g1	9.53	27.40	0.00	0.00	0.00	5.67	16.96	0.00	18.78	13.42
TRINITY_DN187122_c12_g1	0.00	0.00	33.69	0.00	0.00	0.00	0.00	0.00	0.00	57.88
TRINITY_DN187122_c1_g1	0.00	0.00	0.00	0.00	0.00	0.00	0.00	0.00	0.00	0.00
TRINITY_DN187122_c1_g2	0.00	0.00	0.00	0.00	0.00	0.00	0.00	0.00	7.82	15.06
TRINITY_DN187122_c3_g1	0.00	0.00	0.00	0.00	0.00	0.00	28.41	0.00	21.18	0.00
TRINITY_DN187122_c5_g1	0.00	19.05	0.00	0.00	32.63	0.00	0.00	0.00	0.00	28.73
TRINITY_DN187122_c9_g1	12.22	0.00	0.00	0.00	0.00	0.00	0.00	0.00	0.00	48.98
TRINITY_DN187124_c0_g1	3.90	5.90	0.00	0.00	2.75	4.87	0.00	0.00	0.00	10.87
TRINITY_DN187124_c1_g1	0.00	0.00	0.00	0.00	0.00	0.00	0.00	0.00	0.00	7.04
TRINITY_DN187124_c2_g1	0.00	0.00	0.00	2.97	0.00	0.00	0.00	2.92	0.00	2.72
TRINITY_DN187124_c3_g1	0.00	0.00	0.00	0.00	0.00	0.00	0.00	0.00	0.00	8.14
TRINITY_DN187125_c0_g1	0.00	0.00	0.00	0.00	0.00	0.00	0.00	0.00	0.00	1.55
TRINITY_DN187127_c0_g1	0.00	0.00	0.00	0.00	0.00	0.00	0.00	0.00	0.00	0.00
TRINITY_DN187129_c0_g1	0.00	0.00	0.00	0.00	4.27	0.00	0.00	0.00	0.00	0.00
TRINITY_DN187129_c2_g1	0.00	0.00	0.00	0.00	0.00	0.00	0.00	0.00	0.00	8.42
TRINITY_DN18712_c0_g1	28.78	32.50	58.10	43.89	30.61	11.50	28.24	4.49	83.36	39.45
TRINITY_DN18712_c0_g2	10.96	14.69	3.16	12.91	0.92	16.20	11.14	10.98	64.62	64.70
TRINITY_DN18712_c0_g4	0.00	0.00	0.00	0.00	0.00	0.00	0.00	0.00	0.00	0.00
TRINITY_DN187130_c0_g1	0.00	0.00	0.00	0.00	0.00	0.00	0.00	0.00	0.00	0.00
TRINITY_DN187131_c0_g1	0.00	0.00	0.00	0.00	9.64	7.78	0.00	0.00	0.00	0.00
TRINITY_DN187131_c0_g2	0.00	0.00	0.00	7.79	0.00	0.00	0.00	0.00	0.00	0.00
TRINITY_DN187131_c1_g1	0.00	0.00	0.00	0.00	0.00	0.00	0.00	0.00	0.00	0.00
TRINITY_DN187131_c4_g1	0.00	0.00	31.60	15.02	0.00	13.25	0.00	0.00	15.04	42.72
TRINITY_DN187131_c5_g1	0.00	15.68	0.00	0.00	13.33	0.00	0.00	0.00	0.00	32.62
TRINITY_DN187131_c6_g1	0.00	8.64	7.36	0.00	15.14	0.00	0.00	0.00	6.92	0.00
TRINITY_DN187131_c7_g1	0.00	0.00	0.00	0.00	0.00	0.00	0.00	0.00	0.00	0.00
TRINITY_DN187132_c0_g2	0.00	0.00	0.00	0.00	0.00	0.00	0.00	0.00	0.00	14.61
TRINITY_DN187133_c0_g2	0.00	0.00	0.00	0.00	0.00	0.00	0.00	0.00	0.00	0.00
TRINITY_DN187135_c0_g1	0.00	0.00	0.00	0.00	0.00	0.00	0.00	0.00	0.00	13.00
TRINITY_DN187135_c0_g2	0.00	0.00	0.00	0.00	0.00	0.00	11.05	0.00	8.52	20.47
TRINITY_DN187135_c10_g1	0.00	0.00	0.00	0.00	0.00	0.00	0.00	0.00	0.00	0.00
TRINITY_DN187135_c11_g1	0.00	0.00	0.00	0.00	0.00	0.00	0.00	15.15	0.00	14.60
TRINITY_DN187135_c12_g1	0.00	0.00	0.00	0.00	0.00	0.00	0.00	0.00	0.00	0.00
TRINITY_DN187135_c1_g1	8.37	0.00	8.50	0.00	0.00	0.00	0.00	8.20	0.00	0.00
TRINITY_DN187135_c2_g1	0.00	0.00	0.00	0.00	0.00	0.00	0.00	0.00	0.00	14.13
TRINITY_DN187135_c3_g1	0.00	0.00	0.00	0.00	0.00	0.00	0.00	0.00	0.00	0.00
TRINITY_DN187135_c3_g2	0.00	0.00	0.00	0.00	0.00	0.00	0.00	0.00	0.00	0.00
TRINITY_DN187135_c7_g1	0.00	0.00	0.00	0.00	0.00	0.00	0.00	0.00	0.00	0.00
TRINITY_DN187136_c0_g1	0.00	0.00	0.00	0.00	20.34	0.00	0.00	0.00	0.00	0.00
TRINITY_DN187136_c0_g2	0.00	0.00	0.00	0.00	0.00	0.00	0.00	0.00	9.34	0.00
TRINITY_DN187137_c0_g1	0.00	0.00	0.00	9.39	0.00	0.00	0.00	0.00	0.00	0.00
TRINITY_DN187137_c1_g1	0.00	0.00	0.00	0.00	0.00	0.00	0.00	0.00	0.00	0.00
TRINITY_DN187137_c1_g2	0.00	0.00	0.00	0.00	0.00	0.00	0.00	0.00	0.00	0.00
TRINITY_DN187138_c0_g1	0.00	0.00	0.00	0.00	0.00	0.00	0.00	0.00	0.00	0.00
TRINITY_DN187138_c0_g2	0.00	0.00	13.75	0.00	0.00	0.00	35.61	0.00	13.08	0.00
TRINITY_DN18713_c0_g1	2.88	0.00	0.00	0.00	0.00	0.00	0.00	0.00	0.00	0.00
TRINITY_DN18713_c0_g2	0.00	0.00	6.20	0.00	0.00	0.00	0.00	0.00	0.00	4.71
TRINITY_DN18713_c0_g3	0.00	16.85	0.00	0.00	0.00	0.00	0.00	0.00	0.00	12.71
TRINITY_DN18713_c1_g2	0.00	0.00	0.00	0.00	0.00	0.00	0.00	0.00	0.00	15.92
TRINITY_DN187140_c0_g3	0.00	0.00	0.00	0.00	0.00	0.00	0.00	0.00	0.00	0.00
TRINITY_DN187140_c2_g1	0.00	0.00	0.00	0.00	0.00	31.42	0.00	0.00	0.00	0.00
TRINITY_DN187141_c0_g1	0.00	0.00	0.00	0.00	0.00	0.00	0.00	0.00	0.00	0.00
TRINITY_DN187141_c0_g2	10.54	0.00	0.00	3.48	0.00	6.02	0.00	0.00	0.00	9.61
TRINITY_DN187141_c2_g1	0.00	11.26	0.00	0.00	0.00	0.00	0.00	0.00	0.00	0.00
TRINITY_DN187142_c0_g1	0.00	0.00	0.00	0.00	0.00	0.00	0.00	0.00	0.00	0.00
TRINITY_DN187142_c1_g1	0.00	0.00	0.00	0.00	0.00	0.00	0.00	0.00	0.00	0.00
TRINITY_DN187142_c2_g1	0.00	0.00	0.00	17.12	18.38	0.00	0.00	0.00	0.00	0.00
TRINITY_DN187143_c0_g1	0.00	0.00	0.00	8.15	0.00	0.00	0.00	0.00	0.00	0.00
TRINITY_DN187144_c0_g1	3.66	0.00	0.00	17.45	0.00	3.05	0.00	0.00	10.14	0.00
TRINITY_DN187145_c0_g1	0.00	0.00	0.00	0.00	0.00	1.23	1.65	0.00	6.13	9.21
TRINITY_DN187146_c0_g1	8.69	0.00	0.00	0.00	0.00	0.00	0.00	0.00	0.00	0.00
TRINITY_DN187147_c1_g1	0.00	0.00	0.00	0.00	0.00	0.00	0.00	0.00	0.00	0.00
TRINITY_DN187148_c0_g1	9.04	0.00	0.00	0.00	0.00	0.00	0.00	0.00	0.00	0.00
TRINITY_DN187148_c1_g1	0.00	0.00	0.00	0.00	0.00	0.00	0.00	0.00	9.01	0.00
TRINITY_DN187148_c6_g1	13.07	7.68	0.00	0.00	0.00	0.00	8.29	0.00	0.00	0.00
TRINITY_DN187148_c7_g1	0.00	0.00	0.00	0.00	0.00	0.00	0.00	0.00	0.00	0.00
TRINITY_DN187149_c0_g1	0.00	79.74	32.38	0.00	64.85	36.87	0.00	1.49	0.00	41.87
TRINITY_DN187149_c1_g1	0.00	19.00	0.00	0.00	0.00	5.09	19.67	0.00	5.00	9.15
TRINITY_DN18714_c0_g1	10.38	10.84	9.75	5.72	0.00	5.09	13.92	5.70	30.43	39.86
TRINITY_DN18714_c10_g1	0.00	0.00	0.00	0.00	0.00	0.00	0.00	0.00	16.36	15.39
TRINITY_DN18714_c1_g3	4.06	0.00	0.00	0.00	0.00	0.00	0.00	1.97	1.96	7.38
TRINITY_DN18714_c2_g1	44.25	49.88	30.63	42.69	40.51	21.42	87.94	19.88	96.65	141.96
TRINITY_DN18714_c4_g1	21.95	0.00	0.00	0.00	0.00	0.00	0.00	0.00	10.49	10.05
TRINITY_DN18714_c4_g2	0.00	3.96	0.00	3.55	0.00	0.00	0.00	0.00	6.08	5.17
TRINITY_DN18714_c5_g1	0.00	0.00	0.00	0.00	0.00	0.00	0.00	0.00	0.00	0.00
TRINITY_DN18714_c6_g1	12.85	0.00	13.01	0.00	0.00	22.08	16.80	24.64	24.79	82.28
TRINITY_DN187150_c0_g1	0.00	0.00	0.00	0.00	0.00	0.00	0.00	0.00	0.00	0.00
TRINITY_DN187150_c1_g1	8.89	0.00	0.00	0.00	0.00	0.00	0.00	0.00	0.00	0.00
TRINITY_DN187152_c0_g1	0.00	2.95	0.00	0.00	0.00	0.00	0.00	2.65	5.24	0.00
TRINITY_DN187153_c1_g1	0.00	0.00	0.00	0.00	0.00	0.00	0.00	0.00	14.39	0.00
TRINITY_DN187154_c0_g1	0.00	0.00	0.00	0.00	0.00	0.00	0.00	0.00	0.00	0.00
TRINITY_DN187154_c1_g1	0.00	0.00	0.00	0.00	0.00	0.00	0.00	0.00	0.00	11.75
TRINITY_DN187156_c0_g1	2.81	0.00	2.52	0.00	0.00	0.00	0.00	0.00	0.00	4.60
TRINITY_DN187156_c1_g1	0.00	0.00	0.00	0.00	0.00	0.00	0.00	0.00	0.00	0.00
TRINITY_DN187156_c3_g1	29.75	0.00	0.00	0.00	0.00	0.00	0.00	0.00	0.00	0.00
TRINITY_DN187156_c4_g1	0.00	0.00	0.00	0.00	0.00	0.00	0.00	0.00	0.00	0.00
TRINITY_DN187157_c0_g1	0.00	0.00	0.00	0.00	0.00	0.00	0.00	0.00	0.00	0.00
TRINITY_DN187159_c0_g1	9.48	10.38	0.00	12.54	10.00	10.82	18.93	0.00	33.28	20.15
TRINITY_DN187159_c1_g1	45.68	13.90	11.58	0.00	11.83	9.83	0.00	0.00	0.00	31.40
TRINITY_DN18715_c0_g1	0.00	0.00	0.00	0.00	0.00	0.00	0.00	0.00	0.00	0.00
TRINITY_DN18715_c1_g2	0.00	14.45	0.00	0.00	0.00	0.00	32.39	5.11	7.48	0.00
TRINITY_DN18715_c2_g2	14.23	3.22	0.00	2.94	6.22	5.25	22.07	0.00	5.74	34.44
TRINITY_DN187160_c0_g1	0.00	0.00	0.00	0.00	0.00	0.00	0.00	0.00	0.00	0.00
TRINITY_DN187162_c1_g1	0.00	0.00	0.00	0.00	0.00	0.00	0.00	0.00	0.00	0.00
TRINITY_DN187163_c0_g1	0.00	0.00	0.00	0.00	0.00	0.00	0.00	0.00	0.00	0.00
TRINITY_DN187164_c0_g1	0.00	0.00	0.00	0.00	0.00	0.00	0.00	0.00	0.00	0.00
TRINITY_DN187164_c1_g1	0.00	0.00	0.00	0.00	0.00	0.00	0.00	0.00	0.00	0.00
TRINITY_DN187165_c0_g1	0.00	0.00	0.00	0.00	8.97	0.00	0.00	0.00	0.00	0.00
TRINITY_DN187165_c1_g1	0.00	0.00	0.00	0.00	0.00	0.00	0.00	0.00	0.00	0.00
TRINITY_DN187165_c1_g2	0.00	0.00	0.00	0.00	0.00	0.00	0.00	0.00	5.25	0.00
TRINITY_DN187165_c2_g1	0.00	0.00	0.00	0.00	0.00	0.00	0.00	0.00	0.00	0.00
TRINITY_DN187165_c3_g1	6.07	1.59	1.51	0.00	1.60	0.00	0.00	0.00	0.00	5.56
TRINITY_DN187165_c5_g1	0.00	0.00	0.00	0.00	0.00	0.00	0.00	0.00	0.00	6.61
TRINITY_DN187165_c6_g1	0.00	0.00	0.00	0.00	0.00	0.00	0.00	0.00	0.00	0.00
TRINITY_DN187166_c0_g1	10.28	0.00	0.00	0.00	0.00	0.00	0.00	0.00	9.81	0.00
TRINITY_DN187166_c1_g3	0.00	0.00	0.00	0.00	0.00	0.00	0.00	0.00	0.00	0.00
TRINITY_DN187166_c3_g1	0.00	0.00	0.00	0.00	0.00	0.00	0.00	0.00	10.79	30.94
TRINITY_DN187167_c0_g1	0.00	0.00	0.00	12.87	0.00	0.00	0.00	0.00	0.00	0.00
TRINITY_DN187168_c0_g1	0.00	0.00	0.00	0.00	0.00	0.00	0.00	17.40	0.00	16.85
TRINITY_DN187169_c0_g1	0.00	0.00	0.00	0.00	0.00	0.00	0.00	0.00	0.00	41.62
TRINITY_DN18716_c0_g1	24.32	11.67	5.52	23.37	2.77	20.65	3.63	1.47	12.76	45.03
TRINITY_DN18716_c1_g1	0.00	0.00	0.00	0.00	0.00	0.00	0.00	0.00	0.00	0.00
TRINITY_DN18716_c4_g1	29.21	20.44	0.00	0.00	0.00	0.00	0.00	0.00	16.52	10.91
TRINITY_DN187170_c0_g1	11.96	0.00	0.00	0.00	0.00	0.00	0.00	0.00	0.00	0.00
TRINITY_DN187171_c0_g1	2.77	0.00	2.76	1.46	0.00	3.01	5.21	0.00	4.25	25.72
TRINITY_DN187171_c0_g2	0.00	0.00	0.00	1.13	2.30	1.87	7.39	0.00	0.00	1.92
TRINITY_DN187173_c0_g1	0.00	0.00	2.78	0.00	0.00	0.00	17.47	0.00	0.00	11.36
TRINITY_DN187173_c0_g2	0.00	0.00	0.00	0.00	20.16	0.00	0.00	0.00	0.00	24.33
TRINITY_DN187173_c1_g1	0.00	0.00	0.00	0.00	0.00	0.00	0.00	0.00	0.00	9.37
TRINITY_DN187175_c0_g1	0.00	0.00	0.00	0.00	0.00	0.00	0.00	0.00	0.00	0.00
TRINITY_DN187178_c0_g1	0.00	0.00	0.00	0.00	21.48	0.00	0.00	0.00	19.75	9.50
TRINITY_DN187178_c0_g2	0.00	0.00	0.00	0.00	0.00	0.00	0.00	0.00	0.00	0.00
TRINITY_DN187178_c0_g3	0.00	0.00	0.00	0.00	0.00	0.00	0.00	0.00	0.00	0.00
TRINITY_DN187179_c0_g1	0.00	0.00	0.00	0.00	0.00	0.00	0.00	0.00	0.00	0.00
TRINITY_DN18717_c1_g1	2.54	0.00	0.00	0.00	0.00	4.30	5.70	0.00	17.48	31.08
TRINITY_DN18717_c2_g1	0.00	0.00	0.00	0.00	0.00	0.00	0.00	0.00	0.00	15.76
TRINITY_DN18717_c3_g3	0.00	0.00	0.00	0.00	0.00	0.00	0.00	0.00	0.00	0.00
TRINITY_DN18717_c4_g1	6.81	7.14	0.00	6.02	0.00	0.00	42.18	0.00	17.48	16.92
TRINITY_DN18717_c4_g2	0.00	0.00	0.00	0.00	0.00	0.00	16.11	0.00	15.39	0.00
TRINITY_DN18717_c5_g1	0.00	0.00	0.00	0.00	0.00	0.00	0.00	0.00	0.00	0.00
TRINITY_DN187180_c0_g2	0.00	0.00	0.00	0.00	0.00	4.92	0.00	0.00	0.00	0.00
TRINITY_DN187180_c0_g3	0.00	0.00	0.00	0.00	0.00	0.00	0.00	0.00	0.00	0.00
TRINITY_DN187180_c0_g4	0.00	0.00	0.00	0.00	0.00	0.00	0.00	0.00	0.00	0.00
TRINITY_DN187180_c1_g1	0.00	0.00	0.00	0.00	0.00	2.34	3.24	2.66	0.00	2.49
TRINITY_DN187180_c3_g1	5.86	0.00	0.00	0.00	3.08	0.00	3.49	0.00	0.00	0.00
TRINITY_DN187180_c4_g1	0.00	0.00	0.00	0.00	0.00	0.00	0.00	0.00	0.00	0.00
TRINITY_DN187180_c5_g1	0.00	0.00	0.00	0.00	0.00	0.00	0.00	0.00	0.00	0.00
TRINITY_DN187181_c0_g1	0.00	0.00	0.00	0.00	0.00	0.00	0.00	0.00	9.22	0.00
TRINITY_DN187181_c1_g1	0.00	0.00	0.00	0.00	0.00	0.00	0.00	0.00	0.00	0.00
TRINITY_DN187182_c0_g1	0.00	0.00	0.00	0.00	0.00	0.00	0.00	0.00	0.00	23.87
TRINITY_DN187183_c0_g1	5.00	0.00	0.00	14.14	0.00	0.00	1.20	0.00	4.17	3.20
TRINITY_DN187183_c1_g1	0.00	12.14	0.00	0.00	0.00	0.00	0.00	0.00	0.00	0.00
TRINITY_DN187184_c0_g1	0.00	0.00	0.00	0.00	0.00	0.00	20.90	0.00	0.00	0.00
TRINITY_DN187185_c0_g1	1.35	4.98	3.20	0.00	0.00	0.00	3.57	2.33	12.84	5.93
TRINITY_DN187185_c0_g3	4.63	0.00	0.00	0.00	4.53	1.82	0.13	0.00	2.56	0.88
TRINITY_DN187185_c0_g4	12.42	7.49	0.00	0.00	1.87	6.05	6.13	0.00	12.05	19.35
TRINITY_DN187186_c0_g1	0.00	0.00	0.00	0.00	0.00	0.00	0.00	0.00	0.00	0.00
TRINITY_DN187186_c1_g1	0.00	0.00	0.00	0.00	0.00	0.00	0.00	0.00	0.00	7.19
TRINITY_DN187186_c2_g1	0.00	0.00	0.00	0.00	0.00	0.00	0.00	14.53	14.78	14.00
TRINITY_DN187187_c0_g1	0.00	0.00	0.00	0.00	0.00	0.00	0.00	0.00	0.00	0.00
TRINITY_DN18718_c0_g1	0.00	6.21	2.94	1.49	1.57	0.00	0.00	0.00	1.44	1.35
TRINITY_DN18718_c1_g1	0.00	0.00	0.00	0.00	0.00	11.60	0.00	0.00	0.00	0.00
TRINITY_DN18718_c1_g2	0.00	0.00	8.06	0.00	0.00	0.00	0.00	0.00	8.30	0.00
TRINITY_DN187190_c0_g2	0.00	0.00	5.30	0.00	0.00	0.00	8.33	0.00	0.00	16.10
TRINITY_DN187192_c0_g1	0.00	0.00	0.00	0.00	0.00	0.00	0.00	0.00	9.75	0.00
TRINITY_DN187193_c0_g1	6.54	0.00	0.00	0.00	0.00	5.70	8.29	0.00	6.21	0.00
TRINITY_DN187193_c0_g2	0.00	0.00	0.00	0.00	0.00	0.00	0.00	0.00	0.00	0.00
TRINITY_DN187194_c0_g1	0.00	0.00	0.00	0.00	0.00	0.00	0.00	0.00	0.00	0.00
TRINITY_DN187195_c0_g1	13.58	0.00	0.00	0.00	0.00	0.00	0.00	0.00	0.00	0.00
TRINITY_DN187195_c0_g2	0.00	0.00	0.00	0.00	0.00	0.00	0.00	0.00	0.00	0.00
TRINITY_DN187196_c0_g1	0.00	0.00	0.00	0.00	0.00	0.00	0.00	0.00	0.00	0.00
TRINITY_DN187198_c0_g1	0.00	0.00	0.00	0.00	0.00	0.00	0.00	0.00	0.00	0.00
TRINITY_DN18719_c0_g1	0.00	0.00	10.30	0.00	0.00	0.00	0.00	0.00	0.00	18.64
TRINITY_DN18719_c1_g1	0.00	0.00	0.00	0.00	0.00	0.00	0.00	0.00	0.00	17.22
TRINITY_DN18719_c1_g2	0.00	0.00	0.00	0.00	0.00	0.00	0.00	0.00	0.00	0.00
TRINITY_DN1871_c0_g1	0.00	53.74	33.17	4.75	0.00	20.77	11.96	4.74	36.30	46.40
TRINITY_DN1871_c13_g1	15.50	17.71	10.37	0.00	10.79	4.46	13.02	0.00	14.71	0.00
TRINITY_DN1871_c16_g1	0.00	0.00	0.00	0.00	0.00	0.00	0.00	0.00	0.00	0.00
TRINITY_DN1871_c1_g1	0.00	0.00	14.22	2.79	21.73	21.15	0.00	0.00	18.05	9.55
TRINITY_DN1871_c26_g1	0.00	0.00	19.99	0.00	0.00	0.00	0.00	0.00	0.00	0.00
TRINITY_DN1871_c27_g1	0.00	0.00	0.00	0.00	0.00	0.00	0.00	0.00	0.00	15.65
TRINITY_DN1871_c2_g1	0.00	0.00	0.00	0.00	3.00	0.00	3.39	0.00	2.74	0.00
TRINITY_DN1871_c2_g3	0.00	0.00	0.00	0.00	0.00	0.00	0.00	0.00	0.00	0.00
TRINITY_DN1871_c2_g4	0.00	0.00	0.00	0.00	0.00	0.00	0.00	0.00	0.00	0.00
TRINITY_DN1871_c3_g1	0.61	0.62	3.01	0.00	0.00	1.35	0.00	0.00	1.79	1.66
TRINITY_DN1871_c3_g2	0.00	0.00	0.00	0.00	0.00	0.87	0.00	0.00	0.00	0.00
TRINITY_DN1871_c4_g1	3.68	25.66	20.61	10.93	6.77	6.76	13.38	0.00	10.87	22.53
TRINITY_DN1871_c6_g1	0.00	0.00	0.00	0.00	0.00	0.00	0.00	0.00	0.00	0.00
TRINITY_DN1871_c7_g1	0.00	0.00	0.00	0.00	0.00	0.00	29.83	0.00	0.00	48.24
TRINITY_DN187201_c0_g1	0.00	0.00	0.00	0.00	0.00	0.00	0.00	0.00	0.00	0.00
TRINITY_DN187203_c0_g1	0.00	0.00	0.00	0.00	0.00	0.00	0.00	0.00	0.00	0.00
TRINITY_DN187203_c1_g1	0.00	0.00	0.00	0.00	0.00	0.00	0.00	0.00	0.00	0.00
TRINITY_DN187205_c0_g1	0.00	0.00	0.00	0.00	0.00	0.00	0.00	0.00	8.76	5.60
TRINITY_DN187206_c0_g1	0.00	0.00	0.00	0.00	0.00	0.00	0.00	0.00	0.00	4.56
TRINITY_DN187207_c0_g1	0.00	0.00	0.00	0.00	0.00	0.00	0.00	0.00	0.00	17.31
TRINITY_DN187207_c2_g1	0.00	0.00	0.00	0.00	0.00	0.00	0.00	0.00	0.00	0.00
TRINITY_DN187209_c0_g1	0.00	30.26	9.27	0.00	0.00	0.00	16.16	17.84	26.23	19.75
TRINITY_DN187209_c3_g1	0.00	0.00	0.00	0.00	0.00	0.00	0.00	0.00	0.00	0.00
TRINITY_DN18720_c0_g1	0.00	0.00	0.00	0.00	0.00	0.00	0.00	0.00	0.00	0.00
TRINITY_DN18720_c0_g2	2.12	2.26	2.11	0.00	0.00	1.67	0.00	0.00	16.16	1.93
TRINITY_DN187210_c2_g1	0.00	0.00	0.00	0.00	0.00	10.57	0.00	0.00	11.56	0.00
TRINITY_DN187210_c3_g1	0.00	0.00	0.00	0.00	0.00	6.04	0.00	0.00	13.19	0.00
TRINITY_DN187211_c0_g11	0.00	0.00	19.19	0.00	0.00	0.00	0.00	0.00	18.30	0.00
TRINITY_DN187211_c0_g2	3.84	12.81	0.00	0.00	0.00	0.00	0.00	0.00	0.00	36.53
TRINITY_DN187211_c0_g3	0.00	0.00	0.00	0.00	0.00	0.00	0.00	0.00	5.03	0.00
TRINITY_DN187211_c0_g4	0.00	0.00	0.00	0.00	0.00	0.00	24.55	0.00	0.00	0.00
TRINITY_DN187211_c0_g5	8.61	0.00	0.00	0.00	0.00	0.00	0.00	0.00	0.00	0.00
TRINITY_DN187211_c0_g6	0.00	0.00	0.00	0.00	0.00	0.00	5.37	0.00	4.15	11.96
TRINITY_DN187211_c0_g7	0.00	0.00	5.13	5.02	0.00	0.00	0.00	0.00	0.00	18.72
TRINITY_DN187211_c1_g1	0.00	0.00	0.00	0.00	0.00	0.00	0.00	0.00	0.00	0.00
TRINITY_DN187211_c3_g1	9.10	0.00	0.00	0.00	0.00	0.00	0.00	0.00	8.69	0.00
TRINITY_DN187212_c0_g1	0.00	0.00	0.00	1.78	0.00	4.96	2.05	0.00	5.43	13.75
TRINITY_DN187212_c0_g2	0.00	0.00	0.00	7.11	0.00	0.00	0.00	7.12	0.00	0.00
TRINITY_DN187212_c0_g3	0.00	0.00	0.00	0.00	0.00	0.00	0.00	0.00	0.00	0.00
TRINITY_DN187212_c0_g4	0.00	0.00	0.00	0.00	0.00	0.00	0.00	0.00	0.00	0.00
TRINITY_DN187213_c1_g1	0.00	0.00	0.00	0.00	0.00	0.00	0.00	0.00	6.35	0.00
TRINITY_DN187213_c3_g1	0.00	0.00	0.00	0.00	0.00	0.00	41.80	0.00	9.08	0.00
TRINITY_DN187214_c0_g2	0.00	0.00	0.00	0.00	0.00	0.00	0.00	0.00	0.00	0.00
TRINITY_DN187214_c2_g1	0.00	0.00	0.00	0.00	0.00	0.00	0.00	0.00	0.00	7.90
TRINITY_DN187214_c2_g2	12.13	0.00	0.00	0.00	0.00	0.00	0.00	0.00	11.68	3.19
TRINITY_DN187214_c3_g1	0.00	0.00	0.00	0.00	0.00	0.00	0.00	0.00	8.85	0.00
TRINITY_DN187214_c4_g1	2.82	5.89	5.59	4.25	1.49	0.00	0.00	1.36	2.74	8.96
TRINITY_DN187215_c0_g1	0.00	11.35	0.00	0.00	0.00	0.00	0.00	0.00	0.00	4.56
TRINITY_DN187216_c0_g1	0.00	0.00	0.00	0.00	0.00	0.00	0.00	0.00	0.00	0.00
TRINITY_DN187217_c0_g2	0.00	10.52	0.00	0.00	0.00	0.00	12.36	0.00	5.11	17.52
TRINITY_DN187217_c2_g1	0.00	0.00	9.27	0.00	0.00	0.00	0.00	0.00	8.74	7.37
TRINITY_DN187217_c4_g1	0.00	0.00	0.00	0.00	0.00	0.00	0.00	0.00	0.00	0.00
TRINITY_DN187217_c5_g1	0.00	0.00	0.00	0.00	0.00	0.00	0.00	0.00	0.00	16.06
TRINITY_DN187217_c6_g1	0.00	22.49	0.00	0.00	0.00	0.00	0.00	0.00	0.00	0.00
TRINITY_DN187219_c0_g1	0.00	0.00	0.00	0.00	0.00	0.00	0.00	0.00	0.00	0.00
TRINITY_DN187219_c1_g1	0.00	0.00	0.00	0.00	0.00	0.00	0.00	0.00	0.00	2.69
TRINITY_DN18721_c0_g1	0.00	0.00	0.00	0.00	0.00	0.00	0.00	1.77	0.00	0.00
TRINITY_DN18721_c2_g1	0.00	0.00	0.00	0.00	0.00	0.00	0.00	0.00	0.00	0.00
TRINITY_DN18721_c5_g1	0.00	0.00	0.00	0.00	0.00	13.70	0.00	0.00	31.16	0.00
TRINITY_DN187220_c0_g1	0.00	0.00	14.09	0.00	0.00	0.00	0.00	0.00	0.00	0.00
TRINITY_DN187221_c0_g1	0.00	0.00	0.00	0.00	0.00	0.00	0.00	0.00	0.00	0.00
TRINITY_DN187221_c1_g1	19.16	0.00	0.00	0.00	0.00	16.13	0.00	0.00	0.00	17.31
TRINITY_DN187221_c1_g3	0.00	0.00	0.00	0.00	0.00	0.00	0.00	0.00	0.00	0.00
TRINITY_DN187221_c1_g4	0.00	0.00	0.00	0.00	0.00	0.00	0.00	0.00	0.00	17.16
TRINITY_DN187221_c1_g5	0.00	10.17	0.00	0.00	0.00	0.00	0.00	0.00	4.07	0.00
TRINITY_DN187223_c0_g1	0.00	0.00	0.00	0.00	0.00	0.00	9.81	0.00	7.30	0.00
TRINITY_DN187223_c1_g1	0.00	0.00	0.00	0.00	0.00	0.00	0.00	0.00	0.00	0.00
TRINITY_DN187223_c3_g1	0.00	0.00	0.00	0.00	0.00	0.00	0.00	5.40	5.20	0.00
TRINITY_DN187223_c4_g1	0.00	0.00	0.00	0.00	0.00	0.00	0.00	0.00	0.00	24.99
TRINITY_DN187223_c5_g1	0.00	0.00	0.00	0.00	11.99	0.00	0.00	0.00	0.00	10.60
TRINITY_DN187224_c0_g1	0.00	0.00	0.00	0.00	12.40	0.00	0.00	0.00	11.51	0.00
TRINITY_DN187224_c1_g1	0.00	0.00	0.00	0.00	0.00	0.00	0.00	0.00	0.00	0.00
TRINITY_DN187224_c2_g1	0.00	0.00	0.00	0.00	0.00	0.00	0.00	0.00	0.00	0.00
TRINITY_DN187225_c0_g1	0.00	0.00	0.00	37.48	19.97	0.00	25.03	0.00	0.00	17.67
TRINITY_DN187225_c1_g1	0.00	22.39	0.00	0.00	0.00	0.00	0.00	0.00	18.30	0.00
TRINITY_DN187226_c0_g1	0.00	0.00	0.00	0.00	0.00	0.00	0.00	0.00	7.06	0.00
TRINITY_DN187226_c1_g1	3.46	7.62	0.00	0.00	0.00	0.00	0.00	0.00	0.00	6.30
TRINITY_DN187226_c3_g1	0.00	0.00	0.00	0.00	0.00	0.00	0.00	0.00	0.00	0.00
TRINITY_DN187227_c0_g1	0.00	0.00	0.00	0.00	0.00	0.00	0.00	7.12	6.89	19.92
TRINITY_DN187229_c0_g1	0.00	0.00	0.00	0.00	0.00	0.00	0.00	0.00	6.39	0.00
TRINITY_DN18722_c0_g1	0.00	0.00	0.00	0.00	0.00	0.00	0.00	0.00	0.00	0.00
TRINITY_DN18722_c1_g1	0.00	0.00	0.00	0.00	0.00	0.00	0.00	0.00	0.00	0.00
TRINITY_DN18722_c2_g1	0.00	0.00	0.00	0.00	0.00	0.00	0.00	0.00	7.74	0.00
TRINITY_DN18722_c3_g1	11.20	13.62	0.00	10.83	0.00	0.00	14.56	0.00	53.56	0.00
TRINITY_DN187230_c0_g1	0.00	0.00	0.00	0.00	0.00	0.00	0.00	0.00	0.00	0.00
TRINITY_DN187230_c1_g1	0.00	0.00	0.00	0.00	0.00	0.00	0.00	0.00	0.00	0.00
TRINITY_DN187233_c0_g2	0.00	0.00	0.00	0.00	0.00	0.00	0.00	0.00	0.00	0.00
TRINITY_DN187233_c1_g1	0.00	0.00	0.00	0.00	0.00	0.00	0.00	0.00	0.00	0.00
TRINITY_DN187233_c2_g1	0.00	0.00	0.00	0.00	0.00	0.00	0.00	0.00	0.00	0.00
TRINITY_DN187233_c3_g1	0.00	0.00	0.00	0.00	0.00	0.00	0.00	0.00	0.00	0.00
TRINITY_DN187234_c0_g1	0.00	0.00	0.00	0.00	0.00	0.00	0.00	0.00	0.00	0.00
TRINITY_DN187235_c0_g1	0.00	0.00	0.00	0.00	0.00	0.00	0.00	0.00	0.00	0.00
TRINITY_DN187237_c0_g1	0.00	0.00	0.00	0.00	0.00	0.00	0.00	0.00	0.00	10.67
TRINITY_DN187238_c1_g1	0.00	0.00	0.00	0.00	0.00	0.00	0.00	0.00	0.00	0.00
TRINITY_DN187239_c0_g1	11.12	13.53	0.00	0.00	0.00	9.58	0.00	0.00	0.00	20.37
TRINITY_DN187239_c1_g1	0.00	0.00	0.00	0.00	0.00	0.00	0.00	0.00	6.41	0.00
TRINITY_DN187239_c2_g1	0.00	0.00	0.00	12.29	0.00	0.00	0.00	0.00	12.20	0.00
TRINITY_DN18723_c0_g1	1.02	2.49	3.41	1.00	2.48	0.57	0.00	0.00	9.98	7.71
TRINITY_DN187241_c0_g1	0.00	0.00	0.00	0.00	0.00	0.00	0.00	0.00	0.00	0.00
TRINITY_DN187241_c0_g3	0.00	0.00	0.00	0.00	3.70	0.00	0.00	0.00	0.00	0.00
TRINITY_DN187242_c0_g1	0.00	0.00	0.00	0.00	0.00	0.00	0.00	0.00	0.00	0.00
TRINITY_DN187242_c0_g2	0.00	0.00	0.00	0.00	0.00	0.00	0.00	0.00	0.00	0.00
TRINITY_DN187242_c1_g1	0.00	0.00	0.00	0.00	0.00	0.00	0.00	0.00	0.00	0.00
TRINITY_DN187243_c0_g1	67.81	85.80	30.72	26.82	16.12	53.33	65.70	35.47	116.39	49.67
TRINITY_DN187243_c1_g4	0.00	0.00	0.00	0.00	0.00	0.00	0.00	0.00	0.00	2.43
TRINITY_DN187243_c1_g6	0.00	8.11	0.00	0.00	0.00	0.00	0.00	0.00	10.29	3.27
TRINITY_DN187243_c1_g7	11.20	0.00	0.00	0.00	0.00	0.00	0.00	0.00	21.43	0.00
TRINITY_DN187246_c0_g1	0.00	15.54	0.00	0.00	0.00	21.90	0.00	24.47	0.00	0.00
TRINITY_DN187248_c0_g1	12.13	0.00	0.00	0.00	0.00	0.00	0.00	0.00	0.00	0.00
TRINITY_DN187248_c1_g1	0.00	0.00	0.00	0.00	0.00	0.00	11.26	0.00	8.30	0.00
TRINITY_DN187249_c0_g1	0.00	0.00	0.00	0.00	0.00	0.00	0.00	0.00	0.00	10.94
TRINITY_DN18724_c0_g1	12.44	12.23	1.15	4.39	4.74	2.49	8.35	5.85	24.95	25.69
TRINITY_DN18724_c0_g3	13.00	0.00	5.18	5.18	5.47	0.00	9.21	2.53	7.51	14.19
TRINITY_DN18724_c0_g4	13.79	0.00	0.00	0.00	0.00	0.00	0.00	0.00	0.00	0.00
TRINITY_DN18724_c1_g3	16.77	18.92	15.82	5.64	5.92	4.75	12.52	3.84	23.49	10.89
TRINITY_DN18724_c2_g1	0.00	41.64	0.00	33.24	0.00	0.00	22.70	0.00	16.84	15.76
TRINITY_DN18724_c3_g1	9.72	5.52	0.00	9.56	5.08	8.37	6.02	0.00	13.84	17.80
TRINITY_DN18724_c5_g1	4.55	0.00	0.00	0.00	0.00	0.00	5.62	13.42	8.66	24.98
TRINITY_DN187250_c0_g1	0.00	0.00	0.00	0.00	0.00	0.00	0.00	0.00	0.00	18.87
TRINITY_DN187250_c0_g2	0.00	33.18	0.00	0.00	0.00	0.00	9.76	4.41	7.27	22.23
TRINITY_DN187252_c0_g1	4.45	1.16	0.00	4.48	4.71	0.00	5.03	2.15	3.26	10.12
TRINITY_DN187252_c2_g1	0.00	0.00	0.00	0.00	0.00	0.00	17.97	0.00	0.00	0.00
TRINITY_DN187253_c0_g1	0.00	0.00	0.00	0.00	39.94	0.00	0.00	0.00	0.00	0.00
TRINITY_DN187254_c0_g1	0.00	0.00	0.00	0.00	0.00	0.00	0.00	0.00	0.00	17.00
TRINITY_DN187255_c1_g1	0.00	0.00	0.00	0.00	0.00	0.00	0.00	12.24	0.00	0.00
TRINITY_DN187255_c2_g1	0.00	0.00	0.00	0.00	0.00	0.00	0.00	0.00	0.00	0.00
TRINITY_DN187256_c0_g1	0.00	0.00	0.00	0.00	0.00	0.00	0.00	0.00	0.00	4.03
TRINITY_DN187259_c0_g1	10.97	0.00	0.00	0.00	0.00	0.00	0.00	12.00	12.02	22.83
TRINITY_DN18725_c0_g2	0.00	0.00	0.00	0.00	0.00	0.00	48.37	0.00	18.14	0.00
TRINITY_DN18725_c1_g2	55.17	0.00	0.00	0.00	0.00	0.00	23.99	0.00	50.39	0.00
TRINITY_DN18725_c2_g1	0.00	0.00	36.98	0.00	0.00	0.00	0.00	0.00	0.00	0.00
TRINITY_DN187260_c1_g1	0.00	0.00	0.00	0.00	13.43	0.00	0.00	0.00	0.00	0.00
TRINITY_DN187261_c0_g1	0.00	0.00	0.00	0.00	0.00	0.00	0.00	0.00	0.00	0.00
TRINITY_DN187261_c1_g1	1.52	0.00	0.00	0.00	10.54	0.00	0.00	0.00	12.24	0.00
TRINITY_DN187261_c2_g1	0.00	3.96	0.00	0.00	0.00	0.00	0.00	0.00	1.82	1.70
TRINITY_DN187262_c1_g1	0.00	0.00	0.00	0.00	0.00	0.00	0.00	0.00	0.00	0.00
TRINITY_DN187262_c2_g1	9.48	0.00	0.00	0.00	0.00	0.00	0.00	9.22	9.06	17.41
TRINITY_DN187262_c6_g1	3.05	13.32	0.00	0.00	0.00	7.85	10.96	0.00	0.00	15.45
TRINITY_DN187264_c0_g1	100.60	203.23	37.00	63.02	63.28	80.59	144.77	68.23	149.81	172.47
TRINITY_DN187264_c11_g1	12.95	0.00	0.00	0.00	0.00	11.10	0.00	0.00	24.96	11.86
TRINITY_DN187264_c12_g1	0.00	4.91	4.37	0.00	0.00	0.00	0.00	0.00	0.00	0.00
TRINITY_DN187264_c1_g1	48.52	0.00	0.00	23.48	25.15	20.84	0.00	0.00	58.41	55.45
TRINITY_DN187264_c6_g1	0.00	0.00	0.00	0.00	0.00	0.00	0.00	0.00	0.00	0.00
TRINITY_DN187264_c7_g1	0.00	0.00	0.00	0.00	0.00	8.77	0.00	0.00	0.00	0.00
TRINITY_DN187264_c8_g1	0.00	0.00	0.00	0.00	0.00	0.00	0.00	0.00	18.14	0.00
TRINITY_DN187264_c9_g1	0.00	0.00	0.00	0.00	0.00	0.00	6.46	0.00	2.62	0.00
TRINITY_DN187265_c2_g1	9.71	0.00	0.00	0.00	10.10	0.00	12.60	0.00	0.00	17.85
TRINITY_DN18726_c0_g1	11.74	0.00	0.00	0.00	0.00	0.00	0.00	0.00	11.26	0.00
TRINITY_DN18726_c2_g1	0.00	0.00	0.00	0.00	0.00	0.00	0.00	0.00	0.00	0.00
TRINITY_DN18726_c4_g2	0.00	0.00	18.98	0.00	0.00	0.00	0.00	0.00	18.14	0.00
TRINITY_DN187270_c2_g1	35.44	0.00	0.00	0.00	0.00	0.00	0.00	0.00	34.03	0.00
TRINITY_DN187270_c2_g2	0.00	0.00	0.00	0.00	0.00	0.00	0.00	0.00	0.00	0.00
TRINITY_DN187270_c3_g1	0.00	0.00	0.00	0.00	0.00	0.00	0.00	0.00	0.00	0.00
TRINITY_DN187270_c4_g1	12.68	0.00	0.00	0.00	0.00	0.00	0.00	0.00	0.00	0.00
TRINITY_DN187270_c6_g1	0.00	0.00	0.00	0.00	19.24	0.00	24.19	0.00	18.14	17.00
TRINITY_DN187271_c0_g1	0.00	0.00	0.00	0.00	0.00	0.00	0.00	0.00	0.00	0.00
TRINITY_DN187273_c0_g1	11.07	32.79	35.88	36.38	0.00	28.66	38.17	31.93	21.14	51.67
TRINITY_DN187273_c1_g1	0.00	10.85	7.39	12.89	0.00	0.00	10.67	0.00	0.00	0.00
TRINITY_DN187276_c0_g1	15.52	37.45	0.00	0.00	0.00	0.00	0.00	14.65	14.91	0.00
TRINITY_DN187278_c1_g1	3.15	0.00	0.00	0.00	0.00	0.00	0.00	0.00	0.00	5.74
TRINITY_DN187279_c0_g1	0.00	0.00	0.00	0.00	0.00	0.00	0.00	0.00	4.32	10.30
TRINITY_DN18727_c0_g1	0.00	0.00	0.00	0.00	0.00	3.62	0.00	11.27	56.28	21.49
TRINITY_DN18727_c1_g1	0.00	44.84	0.00	11.05	23.67	0.00	0.00	0.00	0.00	0.00
TRINITY_DN18727_c1_g2	0.00	0.00	0.00	0.00	0.00	0.00	0.00	0.00	0.00	0.00
TRINITY_DN18727_c2_g1	0.00	0.00	0.00	0.00	0.00	0.00	0.00	0.00	14.40	0.00
TRINITY_DN18727_c3_g1	0.00	0.00	0.00	0.00	0.00	0.00	0.00	0.00	0.00	0.00
TRINITY_DN18727_c3_g2	0.00	21.48	0.00	0.00	0.00	21.74	33.10	0.00	0.00	0.00
TRINITY_DN18727_c3_g4	0.00	57.59	13.98	0.00	0.00	0.00	0.00	0.00	0.00	0.00
TRINITY_DN18727_c3_g5	0.00	0.00	0.00	0.00	0.00	0.00	0.00	0.00	0.00	0.00
TRINITY_DN18727_c4_g1	0.00	0.00	0.00	0.00	0.00	13.25	0.00	0.00	0.00	0.00
TRINITY_DN187280_c0_g1	0.00	0.00	0.00	0.00	0.00	0.00	0.00	0.00	0.00	0.00
TRINITY_DN187281_c0_g1	0.00	0.00	0.00	0.00	0.00	0.00	0.00	0.00	0.00	0.00
TRINITY_DN187281_c0_g2	0.00	0.00	0.00	0.00	0.00	0.00	0.00	0.00	0.00	0.00
TRINITY_DN187281_c0_g3	0.00	0.00	0.00	0.00	0.00	0.00	0.00	0.00	13.28	0.00
TRINITY_DN187281_c0_g4	0.00	0.00	0.00	0.00	0.00	0.00	0.00	0.00	0.00	0.00
TRINITY_DN187281_c1_g1	0.00	0.00	0.00	8.46	0.00	0.00	0.00	8.46	8.25	0.00
TRINITY_DN187281_c2_g1	0.00	0.00	0.00	0.00	0.00	0.00	0.00	0.00	0.00	0.00
TRINITY_DN187281_c4_g1	0.00	0.00	0.00	0.00	0.00	0.00	0.00	0.00	0.00	0.00
TRINITY_DN187281_c5_g1	2.88	3.13	2.87	0.00	0.00	0.00	0.00	0.00	2.77	5.25
TRINITY_DN187283_c0_g1	0.00	0.00	0.00	0.00	0.00	0.00	0.00	0.00	0.00	0.00
TRINITY_DN187284_c0_g1	0.00	0.00	0.00	0.00	0.00	0.00	0.00	0.00	16.05	45.40
TRINITY_DN187285_c0_g1	0.00	0.00	0.00	0.00	5.17	0.00	6.14	0.00	9.39	4.53
TRINITY_DN187286_c1_g2	0.00	14.17	0.00	0.00	0.00	0.00	0.00	0.00	11.17	0.00
TRINITY_DN187286_c4_g1	0.00	0.00	0.00	6.62	0.00	5.88	25.72	0.00	0.00	12.41
TRINITY_DN187289_c0_g1	0.00	0.00	0.00	0.00	1.66	1.34	3.60	1.52	0.00	12.84
TRINITY_DN187289_c0_g2	0.00	0.00	0.00	3.31	0.00	0.00	0.00	0.00	0.00	0.00
TRINITY_DN187289_c0_g3	0.00	0.00	0.00	0.00	0.00	0.00	0.00	0.00	0.00	0.00
TRINITY_DN187289_c0_g5	0.00	1.36	0.00	1.31	0.00	0.00	4.43	1.25	1.54	0.00
TRINITY_DN187289_c0_g6	0.00	0.00	0.00	0.00	0.00	0.00	0.00	0.00	0.00	0.00
TRINITY_DN187289_c0_g7	0.00	0.00	0.00	0.00	0.00	0.00	0.00	0.00	0.00	0.00
TRINITY_DN187289_c1_g1	0.00	0.00	0.00	0.00	0.00	0.00	0.00	0.00	8.08	0.00
TRINITY_DN18728_c0_g1	0.00	0.00	0.00	0.00	0.00	15.28	0.00	0.00	0.00	0.00
TRINITY_DN18728_c10_g1	0.00	0.00	0.00	0.00	0.00	0.00	0.00	13.53	13.69	0.00
TRINITY_DN18728_c1_g1	0.00	0.00	0.00	0.00	0.00	0.00	0.00	0.00	0.00	0.00
TRINITY_DN18728_c1_g2	0.00	0.00	4.72	0.00	0.00	0.00	0.00	0.00	4.48	4.31
TRINITY_DN18728_c2_g1	0.00	0.00	0.00	0.00	0.00	0.00	0.00	0.00	0.00	0.00
TRINITY_DN18728_c4_g1	0.00	28.16	0.00	0.00	0.00	0.00	0.00	0.00	0.00	0.00
TRINITY_DN18728_c9_g1	0.00	0.00	0.00	0.00	0.00	0.00	0.00	0.00	0.00	0.00
TRINITY_DN187290_c0_g1	0.00	0.00	0.00	0.00	0.00	0.00	0.00	0.00	0.00	0.00
TRINITY_DN187290_c1_g1	0.00	0.00	0.00	17.46	0.00	0.00	23.61	0.00	0.00	33.08
TRINITY_DN187290_c1_g2	0.00	0.00	0.00	0.00	0.00	0.00	0.00	0.00	0.00	0.00
TRINITY_DN187290_c1_g3	0.00	0.00	0.00	0.00	0.00	0.00	0.00	0.00	0.00	0.00
TRINITY_DN187290_c1_g8	0.00	0.00	0.00	0.00	0.00	0.00	0.00	0.00	0.00	0.00
TRINITY_DN187290_c2_g1	0.00	0.00	0.00	18.34	0.00	0.00	0.00	0.00	18.49	34.62
TRINITY_DN187292_c0_g1	0.00	0.00	0.00	0.00	0.00	11.04	0.00	0.00	12.39	0.00
TRINITY_DN187293_c0_g1	0.00	0.00	0.00	17.12	0.00	0.00	0.00	0.00	0.00	0.00
TRINITY_DN187294_c0_g1	7.75	0.00	0.00	0.00	0.00	6.74	9.92	0.00	22.12	0.00
TRINITY_DN187295_c0_g1	12.09	21.56	4.66	4.75	2.51	6.00	14.47	4.53	15.36	14.35
TRINITY_DN187295_c1_g1	0.00	0.00	0.00	0.00	0.00	0.00	41.49	0.00	0.00	0.00
TRINITY_DN187296_c0_g2	0.00	0.00	0.00	0.00	0.00	0.00	0.00	0.00	0.00	14.13
TRINITY_DN187297_c0_g1	0.00	0.00	0.00	0.00	0.00	0.00	0.00	17.73	0.00	0.00
TRINITY_DN187297_c0_g2	0.00	0.00	0.00	0.00	0.00	0.00	0.00	0.00	0.00	0.00
TRINITY_DN187299_c0_g1	0.00	0.00	0.00	0.00	0.00	0.00	0.00	0.00	0.00	0.00
TRINITY_DN187299_c0_g2	0.00	0.00	0.00	0.00	0.00	0.00	0.00	0.00	0.00	0.00
TRINITY_DN187299_c0_g3	0.00	0.00	0.00	4.06	0.00	0.00	0.00	0.00	3.91	3.75
TRINITY_DN187299_c0_g4	0.00	0.00	0.00	0.00	0.00	0.00	4.34	0.00	6.86	20.59
TRINITY_DN187299_c1_g1	0.00	0.00	0.00	0.00	0.00	0.00	0.00	2.89	0.00	0.00
TRINITY_DN187299_c2_g1	0.00	0.00	0.00	0.00	0.00	0.00	0.00	0.00	0.00	0.00
TRINITY_DN187299_c4_g1	0.00	0.00	0.00	0.00	0.00	0.00	0.00	0.00	0.00	18.18
TRINITY_DN18729_c0_g1	0.00	4.51	8.24	7.98	4.23	0.00	0.00	0.00	3.85	7.37
TRINITY_DN18729_c0_g2	0.00	3.87	0.00	0.00	0.00	0.00	0.00	0.00	0.00	0.00
TRINITY_DN18729_c0_g3	0.00	0.00	54.92	0.00	0.00	0.00	0.00	0.00	34.86	16.38
TRINITY_DN1872_c0_g1	16.46	38.22	22.04	0.00	11.45	4.74	42.86	21.60	43.26	92.75
TRINITY_DN187300_c9_g1	0.00	0.00	0.00	0.00	0.00	0.00	0.00	0.00	0.00	0.00
TRINITY_DN187301_c0_g1	0.00	0.00	0.00	0.00	0.00	0.00	0.00	0.00	0.00	3.31
TRINITY_DN187301_c1_g1	3.48	0.00	0.00	0.00	0.00	0.00	0.00	0.00	0.00	0.00
TRINITY_DN187301_c2_g1	0.00	0.00	0.00	0.00	0.00	0.00	0.00	0.00	0.00	0.00
TRINITY_DN187301_c4_g1	15.65	15.89	12.76	3.43	2.20	7.78	0.11	1.37	25.10	5.85
TRINITY_DN187301_c4_g2	5.77	7.82	3.93	4.35	1.65	5.28	16.91	1.42	18.21	19.43
TRINITY_DN187301_c6_g1	0.00	4.73	0.00	0.00	4.41	0.00	0.00	0.00	8.02	3.85
TRINITY_DN187302_c0_g1	0.00	0.00	0.00	0.00	0.00	0.00	0.00	0.00	0.00	0.00
TRINITY_DN187302_c1_g1	13.46	0.00	0.00	0.00	0.00	0.00	0.00	0.00	0.00	12.33
TRINITY_DN187302_c2_g1	0.00	0.00	0.00	0.00	0.00	0.00	0.00	0.00	0.00	0.00
TRINITY_DN187302_c4_g1	0.00	0.00	3.04	0.00	0.00	0.00	0.00	0.00	2.93	2.78
TRINITY_DN187303_c0_g1	4.29	0.00	0.00	4.24	0.00	0.00	0.00	0.00	0.00	3.92
TRINITY_DN187303_c1_g1	0.00	0.00	5.75	0.00	0.00	0.00	3.43	0.00	0.00	7.87
TRINITY_DN187304_c0_g1	17.97	0.00	0.00	0.00	0.00	0.00	0.00	0.00	0.00	0.00
TRINITY_DN187307_c1_g1	0.00	0.00	0.00	0.00	0.00	0.00	0.00	0.00	0.00	0.00
TRINITY_DN187307_c2_g1	0.00	0.00	0.00	0.00	0.00	0.00	0.00	0.00	0.00	0.00
TRINITY_DN187307_c2_g2	0.00	0.00	1.00	0.00	1.07	0.00	2.28	0.00	0.99	0.00
TRINITY_DN187307_c2_g3	16.97	0.00	0.00	0.00	0.00	0.00	0.00	0.00	0.00	15.39
TRINITY_DN187307_c2_g4	0.00	14.49	0.00	0.00	0.00	0.00	0.00	0.00	0.00	0.00
TRINITY_DN187307_c5_g1	0.00	0.00	0.00	0.00	0.00	11.24	0.00	0.00	0.00	0.00
TRINITY_DN187307_c7_g1	0.00	0.00	0.00	0.00	0.00	0.00	0.00	0.00	0.00	0.00
TRINITY_DN187308_c0_g1	4.31	11.49	0.00	0.00	0.00	0.00	5.03	0.00	5.13	7.84
TRINITY_DN187308_c4_g1	0.00	0.00	0.00	0.00	0.00	0.00	0.00	0.00	0.00	18.94
TRINITY_DN187308_c6_g1	0.00	0.00	0.00	0.00	0.00	0.00	0.00	0.00	16.99	0.00
TRINITY_DN187308_c7_g1	11.74	0.00	0.00	0.00	0.00	0.00	0.00	0.00	0.00	0.00
TRINITY_DN187308_c8_g1	0.00	0.00	0.00	0.00	0.00	0.00	0.00	0.00	11.68	0.00
TRINITY_DN187309_c1_g1	0.00	0.00	0.00	0.00	0.00	0.00	0.00	0.00	0.00	9.32
TRINITY_DN187309_c1_g2	0.00	0.00	0.00	0.00	0.00	0.00	0.00	0.00	0.00	0.00
TRINITY_DN187309_c2_g1	0.00	0.00	0.00	0.00	0.00	0.00	0.00	0.00	0.00	0.00
TRINITY_DN18730_c0_g1	0.00	2.62	0.00	0.42	0.00	0.00	0.00	4.20	2.06	3.65
TRINITY_DN18730_c1_g1	6.34	0.00	0.00	21.65	0.00	28.13	0.00	9.19	29.80	33.75
TRINITY_DN18730_c4_g1	0.00	0.00	0.00	0.00	0.00	0.00	0.00	0.00	0.00	0.00
TRINITY_DN18730_c7_g1	0.00	3.54	0.00	0.00	0.00	0.00	0.00	0.00	0.00	0.00
TRINITY_DN18730_c8_g1	0.00	0.00	0.00	0.00	0.00	0.00	0.00	0.00	0.00	0.00
TRINITY_DN187310_c1_g1	2.06	0.00	0.00	0.00	4.35	0.00	4.79	0.00	3.99	5.61
TRINITY_DN187311_c0_g1	0.00	0.00	0.00	0.00	0.00	0.00	0.00	0.00	0.00	0.00
TRINITY_DN187312_c0_g1	0.00	0.00	0.00	0.00	0.00	0.00	0.00	0.00	0.00	0.00
TRINITY_DN187315_c0_g1	0.00	0.00	0.00	0.00	0.00	0.00	0.00	0.00	0.00	9.07
TRINITY_DN187317_c0_g1	11.05	0.00	0.00	0.00	0.00	0.00	14.36	0.00	0.00	0.00
TRINITY_DN187317_c0_g2	0.00	0.00	24.11	0.00	0.00	10.21	15.48	0.00	11.43	0.00
TRINITY_DN187318_c0_g1	0.00	0.00	0.00	0.00	40.32	0.00	0.00	0.00	0.00	0.00
TRINITY_DN187318_c1_g2	0.00	0.00	0.00	0.00	0.00	0.00	0.00	0.00	50.70	84.33
TRINITY_DN18731_c0_g1	20.47	27.76	9.21	10.88	11.42	12.51	31.02	5.35	45.97	32.18
TRINITY_DN18731_c0_g2	0.00	3.60	7.75	0.00	6.17	0.00	1.76	2.99	28.33	0.00
TRINITY_DN18731_c0_g3	1.66	0.00	0.00	0.00	0.00	0.00	3.82	0.00	0.00	0.00
TRINITY_DN18731_c0_g4	3.19	8.80	0.00	6.39	0.00	9.50	9.54	8.35	0.00	37.64
TRINITY_DN18731_c0_g5	19.25	7.24	5.18	7.76	0.00	5.97	29.10	4.14	27.81	19.00
TRINITY_DN187320_c0_g1	2.01	9.05	1.33	21.39	2.84	0.57	5.56	0.00	3.00	3.05
TRINITY_DN187320_c0_g2	0.00	0.00	0.00	0.00	0.00	0.00	0.00	0.00	4.27	4.11
TRINITY_DN187320_c2_g1	0.00	0.00	0.00	0.00	0.00	0.00	0.00	0.00	0.00	14.86
TRINITY_DN187320_c3_g1	17.48	0.00	0.00	0.00	35.85	0.00	0.00	0.00	16.84	31.52
TRINITY_DN187320_c4_g1	0.00	0.00	3.59	0.00	3.77	3.09	0.00	0.00	0.00	0.00
TRINITY_DN187320_c5_g1	0.00	0.00	0.00	0.00	0.00	0.00	13.77	0.00	10.45	0.00
TRINITY_DN187320_c6_g1	0.00	0.00	0.00	0.00	0.00	0.00	0.00	0.00	0.00	27.32
TRINITY_DN187321_c0_g1	0.00	0.00	0.00	0.00	0.00	0.00	0.00	0.00	0.00	0.00
TRINITY_DN187321_c1_g1	0.00	0.00	0.00	0.00	14.06	11.60	0.00	0.00	13.08	0.00
TRINITY_DN187322_c0_g1	0.00	0.00	0.00	0.00	0.00	0.00	0.00	0.00	0.00	0.00
TRINITY_DN187322_c1_g1	0.00	0.00	0.00	0.00	0.00	0.00	16.68	0.00	0.00	0.00
TRINITY_DN187325_c0_g1	0.00	0.00	0.00	0.00	0.00	0.00	0.00	0.00	0.00	0.00
TRINITY_DN187325_c1_g1	0.00	0.00	0.00	17.46	0.00	0.00	0.00	17.09	0.00	15.65
TRINITY_DN187326_c0_g1	0.00	0.00	0.00	0.00	0.00	0.00	0.00	0.00	0.00	0.00
TRINITY_DN187327_c0_g1	0.00	0.00	0.00	0.00	0.00	0.00	0.00	0.00	0.00	0.00
TRINITY_DN187328_c0_g1	0.00	14.80	0.00	0.00	0.00	0.00	0.00	0.00	0.00	0.00
TRINITY_DN18732_c0_g1	1.45	1.54	0.50	0.00	0.53	2.47	0.56	0.00	2.82	1.37
TRINITY_DN187330_c0_g1	0.00	0.00	0.00	0.00	0.00	0.00	0.00	0.00	0.00	0.00
TRINITY_DN187330_c0_g3	0.00	0.00	0.00	0.00	0.00	0.00	0.00	0.00	0.00	0.00
TRINITY_DN187330_c0_g4	10.90	0.00	0.00	0.00	0.00	0.00	0.00	0.00	0.00	0.00
TRINITY_DN187330_c1_g1	8.92	0.00	4.29	0.00	4.48	0.00	0.00	0.00	0.00	4.08
TRINITY_DN187331_c10_g1	0.00	0.00	0.00	0.00	0.00	0.00	0.00	0.00	11.26	10.75
TRINITY_DN187331_c2_g1	0.00	0.00	0.00	0.00	0.00	0.00	0.00	0.00	0.00	0.00
TRINITY_DN187331_c3_g1	0.00	0.00	0.00	0.00	5.10	0.00	0.00	0.00	4.63	4.47
TRINITY_DN187331_c4_g1	3.76	0.00	0.00	0.00	0.00	0.00	0.00	0.00	3.59	3.43
TRINITY_DN187331_c7_g1	0.00	0.00	0.00	0.00	0.00	0.00	0.00	15.70	0.00	0.00
TRINITY_DN187331_c8_g1	0.00	0.00	0.00	0.00	0.00	0.00	0.00	0.00	0.00	0.00
TRINITY_DN187332_c0_g1	0.00	0.00	0.00	0.00	0.00	0.00	0.00	0.00	24.96	23.72
TRINITY_DN187333_c1_g1	0.00	0.00	0.00	0.00	0.00	0.00	0.00	0.00	0.00	52.39
TRINITY_DN187334_c0_g1	0.00	0.00	0.00	0.00	0.00	0.00	0.00	0.00	0.00	11.95
TRINITY_DN187338_c0_g1	0.00	0.00	0.00	0.00	0.00	0.00	0.00	0.00	15.80	0.00
TRINITY_DN187339_c0_g1	0.00	1.27	0.00	0.00	1.29	0.00	1.38	0.00	1.19	1.11
TRINITY_DN187339_c0_g2	0.00	0.00	0.00	0.00	0.00	0.00	0.00	0.00	0.00	0.00
TRINITY_DN18733_c0_g1	0.00	0.00	0.00	0.00	0.00	0.00	0.00	0.00	0.00	0.00
TRINITY_DN18733_c0_g2	0.00	17.12	0.00	0.00	0.00	0.00	18.53	0.00	13.58	0.00
TRINITY_DN18733_c1_g2	0.00	5.90	0.00	0.00	0.00	0.00	0.00	0.00	0.00	9.47
TRINITY_DN18733_c2_g1	0.00	0.00	0.00	0.00	0.00	0.00	0.00	0.00	0.00	33.30
TRINITY_DN18733_c4_g1	0.00	12.41	0.00	0.00	0.00	0.00	26.95	0.00	5.13	4.95
TRINITY_DN187340_c0_g1	11.50	0.00	0.00	0.00	7.66	0.00	0.00	0.00	0.00	0.00
TRINITY_DN187341_c0_g1	0.00	0.00	0.00	0.00	0.00	4.73	0.00	0.00	0.00	10.02
TRINITY_DN187341_c1_g1	0.00	0.00	2.40	4.81	0.00	0.00	8.50	0.00	2.32	0.00
TRINITY_DN187342_c0_g1	0.00	0.00	0.00	0.00	0.00	0.00	0.00	0.00	0.00	0.00
TRINITY_DN187342_c0_g2	0.00	0.00	0.00	0.00	0.00	0.00	0.00	0.00	0.00	0.00
TRINITY_DN187343_c1_g1	0.00	0.00	0.00	0.00	9.86	0.00	12.28	0.00	0.00	0.00
TRINITY_DN187345_c0_g2	6.10	2.16	0.00	2.03	0.00	0.00	2.36	0.00	3.94	1.85
TRINITY_DN187346_c0_g1	0.00	0.00	0.00	0.00	0.00	3.67	0.00	4.19	0.00	0.00
TRINITY_DN187347_c0_g1	0.00	0.00	0.00	0.00	0.00	0.00	0.00	0.00	0.00	0.00
TRINITY_DN187347_c1_g2	0.00	0.00	0.00	0.00	0.00	0.00	0.00	0.00	0.00	0.00
TRINITY_DN187347_c2_g1	5.89	0.00	0.00	0.00	0.00	0.00	0.00	3.20	0.00	7.62
TRINITY_DN187348_c0_g1	0.00	0.00	0.00	0.00	0.00	0.00	0.00	0.00	0.00	0.00
TRINITY_DN187349_c0_g1	0.00	0.00	0.00	0.00	0.00	0.00	0.00	0.00	0.00	0.00
TRINITY_DN18734_c0_g2	0.00	0.00	0.00	0.00	13.54	0.00	0.00	0.00	0.00	0.00
TRINITY_DN18734_c1_g3	0.00	0.00	0.00	0.00	0.00	0.00	0.00	0.00	0.00	0.00
TRINITY_DN18734_c3_g2	0.00	0.00	0.00	0.00	0.00	0.00	0.00	0.00	0.00	14.60
TRINITY_DN18734_c4_g1	0.96	0.00	0.00	0.00	1.02	3.28	0.00	0.93	0.00	4.38
TRINITY_DN18734_c6_g1	0.00	0.00	0.00	0.00	0.00	0.00	0.00	0.00	0.00	0.00
TRINITY_DN187350_c0_g1	0.00	0.00	0.00	0.00	0.00	3.63	0.00	0.00	0.00	9.65
TRINITY_DN187350_c0_g2	0.00	0.00	0.00	19.82	0.00	0.00	0.00	0.00	0.00	0.00
TRINITY_DN187351_c0_g1	0.00	0.00	0.00	0.00	0.00	0.00	0.00	0.00	0.00	0.00
TRINITY_DN187352_c0_g1	0.00	0.00	0.00	0.00	0.00	0.00	0.00	0.00	0.00	0.00
TRINITY_DN187355_c1_g1	0.00	0.00	0.00	0.00	0.00	0.00	0.00	0.00	0.00	0.00
TRINITY_DN187356_c0_g1	0.00	0.00	0.00	0.00	10.60	0.00	0.00	0.00	0.00	0.00
TRINITY_DN187357_c0_g1	0.00	2.45	0.00	0.00	0.00	0.00	0.00	0.00	6.62	4.16
TRINITY_DN187357_c1_g1	0.00	0.00	0.00	0.00	0.00	0.00	0.00	0.00	0.00	0.00
TRINITY_DN187357_c1_g2	4.37	0.00	0.00	0.00	0.00	0.00	0.00	0.00	0.00	12.00
TRINITY_DN187357_c3_g1	34.60	0.00	0.00	0.00	17.77	0.00	0.00	0.00	0.00	0.00
TRINITY_DN187357_c6_g1	0.00	0.00	0.00	0.00	0.00	9.16	0.00	0.00	10.13	29.24
TRINITY_DN187357_c7_g1	0.00	0.00	11.58	11.05	0.00	9.83	29.75	0.00	0.00	17.25
TRINITY_DN187358_c0_g1	0.00	0.00	0.00	0.00	0.00	0.00	0.00	0.00	0.00	0.00
TRINITY_DN187358_c1_g1	0.00	0.00	0.00	0.00	0.00	0.00	0.00	0.00	0.00	12.42
TRINITY_DN187359_c0_g1	0.00	52.34	0.00	0.00	0.00	0.00	0.00	10.39	0.00	29.56
TRINITY_DN18735_c0_g1	1.47	1.54	1.46	19.11	4.67	1.26	1.68	0.00	2.87	13.68
TRINITY_DN18735_c0_g2	0.87	0.00	0.00	0.00	0.76	6.54	0.00	0.83	0.00	4.56
TRINITY_DN187360_c0_g1	0.00	0.00	0.00	0.00	0.00	0.00	0.00	0.00	7.13	0.00
TRINITY_DN187360_c0_g2	3.33	1.15	1.10	0.00	0.00	1.89	6.26	0.00	2.17	4.03
TRINITY_DN187360_c0_g4	6.48	0.00	0.00	0.00	0.00	5.64	0.00	0.00	0.00	10.39
TRINITY_DN187360_c0_g5	6.23	7.29	0.00	0.00	6.51	10.85	0.00	0.00	5.92	0.00
TRINITY_DN187360_c2_g1	0.00	0.00	0.00	0.00	0.00	0.00	0.00	0.00	0.00	0.00
TRINITY_DN187361_c10_g1	0.00	0.00	0.00	0.00	0.00	0.00	0.00	0.00	7.13	6.87
TRINITY_DN187361_c11_g1	0.00	0.00	0.00	0.00	0.00	0.00	0.00	0.00	0.00	0.00
TRINITY_DN187361_c3_g1	0.00	0.00	0.00	0.00	0.00	0.00	0.00	0.00	0.00	0.00
TRINITY_DN187361_c5_g1	0.00	0.00	0.00	0.00	0.00	14.21	21.88	0.00	0.00	21.43
TRINITY_DN187361_c6_g1	0.00	0.00	0.00	0.00	0.00	0.00	0.00	0.00	0.00	0.00
TRINITY_DN187361_c7_g1	0.00	0.00	0.00	0.00	0.00	0.00	0.00	0.00	0.00	0.00
TRINITY_DN187361_c9_g1	15.40	0.00	0.00	0.00	0.00	0.00	0.00	0.00	14.78	14.00
TRINITY_DN187362_c0_g1	0.00	0.00	0.00	0.00	0.00	0.00	0.00	0.00	10.00	0.00
TRINITY_DN187363_c0_g1	0.00	2.48	0.00	0.00	0.00	0.00	0.00	0.00	8.94	2.10
TRINITY_DN187364_c0_g1	2.84	3.08	5.66	2.83	0.00	0.00	0.00	2.77	0.00	10.35
TRINITY_DN187365_c0_g1	0.00	0.00	8.60	0.00	0.00	0.00	0.00	0.00	8.08	0.00
TRINITY_DN187366_c0_g1	0.00	11.28	0.00	0.00	9.69	0.00	0.00	9.07	0.00	8.56
TRINITY_DN18736_c0_g1	23.16	13.23	23.32	8.56	5.63	23.88	23.35	9.39	49.07	53.72
TRINITY_DN187370_c0_g1	0.00	0.00	0.00	0.00	0.00	0.00	0.00	0.00	0.00	0.00
TRINITY_DN187370_c1_g1	0.00	0.00	8.54	0.00	0.00	0.00	0.00	0.00	24.10	15.49
TRINITY_DN187371_c0_g1	0.00	7.32	2.27	2.28	2.41	3.90	5.34	0.00	4.41	4.15
TRINITY_DN187371_c1_g1	0.00	0.00	0.00	0.00	0.00	0.00	0.00	0.00	0.00	0.00
TRINITY_DN187371_c1_g2	0.00	0.00	0.00	0.00	0.00	0.00	0.00	0.00	0.00	0.00
TRINITY_DN187371_c5_g1	0.00	0.00	0.00	0.00	0.00	0.00	0.00	0.00	0.00	0.00
TRINITY_DN187373_c0_g1	0.00	0.00	0.00	0.00	0.00	0.00	0.00	0.00	0.00	0.00
TRINITY_DN187375_c0_g1	0.00	0.00	0.00	4.45	0.00	0.00	0.00	0.00	8.58	0.00
TRINITY_DN187375_c1_g1	0.00	0.00	0.00	0.00	0.00	0.00	0.00	0.00	5.29	6.16
TRINITY_DN187376_c0_g1	0.00	0.00	2.57	0.00	0.00	0.00	3.04	0.00	0.00	3.06
TRINITY_DN187377_c0_g1	0.59	0.60	0.00	0.59	0.00	0.00	0.00	0.00	0.00	0.00
TRINITY_DN187377_c0_g2	0.00	0.00	0.00	0.00	0.00	0.00	0.00	0.00	0.00	0.00
TRINITY_DN187377_c0_g3	0.52	0.00	0.00	0.00	0.00	0.00	0.00	0.00	0.51	1.42
TRINITY_DN187377_c0_g5	0.00	0.00	0.00	0.00	0.00	0.00	0.00	0.00	0.00	0.00
TRINITY_DN187377_c0_g6	0.00	0.00	0.00	0.00	0.00	0.00	0.00	0.00	0.00	0.00
TRINITY_DN187377_c2_g1	0.00	0.00	0.00	0.00	0.00	0.00	0.00	0.00	0.00	0.00
TRINITY_DN187379_c0_g1	0.00	0.00	0.00	0.00	0.00	0.00	0.00	0.00	0.00	0.00
TRINITY_DN18737_c0_g1	12.67	6.29	5.46	3.61	2.41	4.14	2.87	1.56	26.57	14.17
TRINITY_DN18737_c1_g1	3.55	6.72	4.03	0.00	0.00	3.45	0.00	1.79	0.00	0.00
TRINITY_DN18737_c2_g1	0.00	0.00	0.00	0.00	0.00	0.00	0.00	0.00	0.00	0.00
TRINITY_DN18737_c6_g1	0.00	0.00	0.00	0.00	0.00	0.00	0.00	0.00	0.00	0.00
TRINITY_DN18737_c7_g1	0.00	0.00	0.00	0.00	0.00	0.00	0.00	0.00	0.00	0.00
TRINITY_DN187380_c0_g1	0.00	6.01	8.28	5.52	5.83	4.75	0.00	0.00	10.66	5.05
TRINITY_DN187380_c1_g1	0.00	0.00	0.00	19.70	0.00	0.00	0.00	0.00	0.00	0.00
TRINITY_DN187380_c2_g1	0.00	0.00	0.00	0.00	0.00	0.00	0.00	0.00	0.00	18.24
TRINITY_DN187381_c0_g1	0.00	0.00	2.32	0.00	0.00	0.00	0.00	0.00	0.00	6.52
TRINITY_DN187381_c1_g1	0.00	0.00	0.00	0.00	0.00	0.00	0.00	0.00	0.00	0.00
TRINITY_DN187381_c2_g1	0.00	0.00	0.00	0.00	0.00	0.00	0.00	0.00	0.00	1.43
TRINITY_DN187381_c3_g1	0.00	0.00	0.00	0.00	0.00	0.00	0.00	0.00	0.00	0.00
TRINITY_DN187381_c4_g1	0.00	0.00	0.00	0.00	0.00	0.00	0.00	0.00	0.00	42.15
TRINITY_DN187381_c5_g1	0.00	0.00	0.00	0.00	0.00	0.00	0.00	0.00	0.00	0.00
TRINITY_DN187383_c1_g1	10.82	0.00	0.00	0.00	0.00	0.00	0.00	0.00	0.00	0.00
TRINITY_DN187383_c1_g3	0.00	0.00	0.00	0.00	0.00	0.00	0.00	0.00	0.00	0.00
TRINITY_DN187383_c2_g1	0.00	0.00	0.00	0.00	0.00	0.00	0.00	0.00	0.00	22.18
TRINITY_DN187383_c3_g1	0.00	0.00	0.00	0.00	0.00	0.00	0.00	0.00	0.00	0.00
TRINITY_DN187383_c4_g1	0.00	0.00	0.00	0.00	0.00	0.00	0.00	0.00	0.00	0.00
TRINITY_DN187383_c5_g1	0.00	0.00	0.00	0.00	0.00	0.00	0.00	0.00	0.00	0.00
TRINITY_DN187384_c0_g2	19.73	0.00	0.00	18.94	0.00	0.00	25.28	0.00	0.00	35.68
TRINITY_DN187384_c1_g1	0.00	0.00	0.00	0.00	0.00	0.00	0.00	0.00	0.00	0.00
TRINITY_DN187384_c3_g1	0.00	0.00	0.00	0.00	0.00	0.00	0.00	0.00	0.00	0.00
TRINITY_DN187384_c6_g1	0.00	0.00	0.00	0.00	0.00	0.00	0.00	0.00	0.00	0.00
TRINITY_DN187385_c0_g2	8.18	0.00	4.10	0.00	0.00	0.00	0.00	0.00	3.90	11.23
TRINITY_DN187385_c3_g1	0.00	0.00	0.00	0.00	0.00	0.00	0.00	0.00	0.00	0.00
TRINITY_DN187387_c0_g1	0.00	0.00	0.00	0.00	0.00	0.00	0.00	0.00	0.00	0.00
TRINITY_DN187387_c1_g1	0.00	0.00	0.00	0.00	0.00	0.00	0.00	0.00	0.00	0.00
TRINITY_DN187388_c0_g1	0.00	16.95	0.00	0.00	0.00	8.55	0.00	0.00	0.00	4.54
TRINITY_DN187388_c2_g1	0.00	0.00	0.00	0.00	0.00	0.00	0.00	0.00	0.00	0.00
TRINITY_DN187388_c4_g1	0.00	0.00	0.00	15.14	0.00	0.00	0.00	0.00	0.00	0.00
TRINITY_DN187389_c0_g1	0.00	0.00	0.00	0.00	0.00	0.00	0.00	0.00	0.00	0.00
TRINITY_DN18738_c0_g1	13.68	0.00	0.00	0.00	0.00	0.00	89.85	0.00	0.00	19.74
TRINITY_DN18738_c1_g1	0.00	0.00	0.00	0.00	0.00	0.00	0.00	0.00	12.48	0.00
```
