## SupplementalFiles_AlvarezBuyllaetal for "Molecular physiology of pumiliotoxin sequestration in a poison frog": gut.kallisto.gene.counts.matrix (part 36 of 114)

```
TRINITY_DN18738_c2_g1	0.00	0.00	0.00	0.00	0.00	0.00	19.30	0.00	0.00	5.84
TRINITY_DN187390_c0_g1	0.00	0.00	0.00	0.00	0.00	7.13	0.00	0.00	0.00	3.24
TRINITY_DN187390_c1_g1	0.00	0.00	0.00	1.72	0.00	0.00	0.00	0.00	6.68	11.83
TRINITY_DN187391_c0_g1	0.00	2.88	0.00	0.00	0.98	2.37	0.00	0.00	0.00	12.65
TRINITY_DN187392_c0_g1	0.00	0.00	0.00	0.00	0.00	0.00	0.00	0.00	0.00	0.00
TRINITY_DN187392_c0_g2	0.00	0.00	0.79	5.50	4.41	0.00	20.67	0.00	8.02	0.00
TRINITY_DN187395_c0_g1	0.00	0.00	0.00	0.00	0.00	0.00	6.72	0.00	0.00	7.72
TRINITY_DN187395_c2_g1	0.00	0.00	0.00	0.00	0.00	0.00	0.00	0.00	5.07	4.90
TRINITY_DN187397_c0_g1	0.00	14.28	0.00	0.00	0.00	0.00	0.00	0.00	24.13	57.53
TRINITY_DN187397_c1_g2	0.00	0.00	0.00	0.00	16.59	0.00	0.00	0.00	0.00	14.60
TRINITY_DN187397_c3_g1	0.00	0.00	0.00	0.00	0.00	0.00	0.00	0.00	0.00	13.10
TRINITY_DN187398_c0_g1	0.00	10.06	0.00	0.00	0.00	0.00	0.00	0.00	12.48	11.86
TRINITY_DN187399_c0_g1	0.00	8.87	0.00	0.00	0.00	0.00	0.00	0.00	0.00	0.00
TRINITY_DN18739_c0_g1	17.83	43.65	18.16	12.15	10.33	13.19	25.31	7.84	33.78	98.44
TRINITY_DN1873_c0_g1	459.99	554.78	193.12	235.87	281.33	126.35	439.90	134.40	595.27	1387.64
TRINITY_DN1873_c1_g1	12.74	10.25	6.73	5.64	3.21	2.07	2.15	0.00	11.05	32.84
TRINITY_DN1873_c2_g1	0.00	0.00	0.00	0.00	0.00	0.00	0.00	0.00	0.00	0.00
TRINITY_DN1873_c4_g1	0.87	1.80	8.35	0.88	1.85	0.00	0.00	2.20	1.71	2.45
TRINITY_DN1873_c4_g2	1743.32	2408.40	944.56	716.74	718.04	943.36	2083.91	893.47	3352.70	4503.78
TRINITY_DN1873_c4_g3	0.00	0.00	0.00	0.00	0.00	0.00	0.00	0.00	0.00	0.00
TRINITY_DN187401_c0_g1	0.00	0.00	0.00	5.45	0.00	0.00	0.00	0.00	0.00	5.09
TRINITY_DN187401_c1_g1	0.00	0.00	0.00	0.00	0.00	0.00	0.00	0.00	0.00	0.00
TRINITY_DN187401_c2_g1	4.06	0.00	0.00	0.00	0.00	0.00	0.00	0.00	0.00	29.81
TRINITY_DN187402_c0_g1	3.64	4.03	3.63	0.00	0.00	0.00	0.00	0.00	3.48	0.00
TRINITY_DN187402_c0_g2	0.00	0.00	0.00	0.00	0.00	0.00	0.00	0.00	0.00	0.00
TRINITY_DN187404_c0_g1	0.00	0.00	0.00	0.00	7.23	0.00	8.81	0.00	0.00	0.00
TRINITY_DN187404_c0_g2	0.00	0.00	0.00	0.00	0.00	0.00	0.00	0.00	0.00	0.00
TRINITY_DN187404_c0_g3	11.88	0.00	0.00	0.00	0.00	0.00	0.00	0.00	0.00	30.93
TRINITY_DN187404_c2_g1	0.00	0.00	0.00	17.46	37.45	0.00	0.00	0.00	17.61	16.54
TRINITY_DN187405_c0_g1	0.00	0.00	0.00	0.00	0.00	0.00	0.00	0.00	0.00	11.02
TRINITY_DN187406_c0_g1	0.00	0.00	0.00	0.00	0.00	0.00	0.00	0.00	0.00	0.00
TRINITY_DN187407_c2_g1	0.00	0.00	0.00	0.00	0.00	0.00	0.00	0.00	0.00	0.00
TRINITY_DN187408_c1_g1	0.00	0.00	0.00	0.00	0.00	0.00	0.00	0.00	0.00	0.00
TRINITY_DN187408_c7_g1	0.00	0.00	0.00	0.00	0.00	0.00	0.00	0.00	0.00	0.00
TRINITY_DN187409_c0_g1	0.00	0.00	0.00	14.78	0.00	0.00	0.00	0.00	0.00	0.00
TRINITY_DN187409_c0_g2	0.00	0.00	0.00	0.00	0.00	0.00	0.00	0.00	4.98	9.61
TRINITY_DN187409_c1_g1	0.00	0.00	0.00	0.00	0.00	0.00	0.00	0.00	0.00	0.00
TRINITY_DN187409_c3_g1	0.00	0.00	0.00	0.00	0.00	0.00	10.49	0.00	0.00	0.00
TRINITY_DN187409_c4_g1	0.00	0.00	0.00	0.00	0.00	0.00	0.00	0.00	0.00	0.00
TRINITY_DN18740_c0_g1	0.00	0.00	0.00	0.00	0.00	0.00	0.00	0.00	0.00	0.00
TRINITY_DN18740_c0_g3	2.81	0.00	0.00	0.00	0.00	0.00	0.00	2.74	0.00	0.00
TRINITY_DN18740_c1_g1	13.00	9.24	23.69	6.50	4.57	14.80	27.79	2.10	29.33	18.10
TRINITY_DN18740_c1_g2	31.31	13.10	23.53	15.50	12.31	20.18	19.11	3.84	67.26	78.30
TRINITY_DN18740_c2_g1	11.05	0.00	0.00	21.38	0.00	0.00	0.00	0.00	21.88	0.00
TRINITY_DN18740_c5_g1	0.00	0.00	0.00	0.00	0.00	0.00	0.00	0.00	0.00	0.00
TRINITY_DN187410_c0_g1	0.00	0.00	24.11	0.00	0.00	0.00	0.00	0.00	0.00	34.85
TRINITY_DN187410_c1_g2	0.00	0.00	0.00	0.00	0.00	0.00	0.00	0.00	0.00	0.00
TRINITY_DN187410_c3_g1	0.00	22.39	0.00	0.00	19.44	0.00	0.00	0.00	0.00	0.00
TRINITY_DN187411_c0_g1	0.00	0.00	0.00	0.00	0.00	0.00	0.00	0.00	0.00	0.00
TRINITY_DN187411_c1_g1	0.00	0.00	0.00	0.00	0.00	0.00	0.00	0.00	18.70	0.00
TRINITY_DN187412_c0_g1	0.00	0.00	0.00	0.00	0.00	0.00	0.00	0.00	0.00	0.00
TRINITY_DN187412_c1_g1	0.00	0.00	0.00	0.00	0.00	0.00	0.00	0.00	0.00	0.00
TRINITY_DN187414_c0_g1	7.00	0.00	0.00	6.88	0.00	0.00	0.00	0.00	0.00	0.00
TRINITY_DN187418_c0_g1	0.00	0.00	0.00	0.00	0.00	0.00	0.00	0.00	0.00	0.00
TRINITY_DN187419_c0_g1	0.00	0.00	0.00	0.00	0.00	0.00	0.00	0.00	0.00	0.00
TRINITY_DN18741_c0_g1	0.00	0.00	0.00	0.00	0.00	0.00	0.00	0.00	0.00	0.00
TRINITY_DN18741_c0_g2	45.18	34.32	25.18	34.54	26.22	25.96	49.85	4.93	109.54	108.23
TRINITY_DN18741_c12_g1	0.00	3.30	0.00	0.00	0.00	0.00	3.62	0.00	8.70	0.00
TRINITY_DN18741_c1_g1	12.77	32.69	7.34	4.73	11.97	6.10	3.25	6.88	45.35	60.56
TRINITY_DN18741_c4_g1	0.00	0.00	0.00	0.00	0.00	0.00	25.03	0.00	0.00	17.67
TRINITY_DN18741_c6_g1	13.05	0.00	0.00	0.00	0.00	0.00	0.00	0.00	0.00	11.95
TRINITY_DN18741_c8_g1	0.00	0.00	0.00	0.00	0.00	0.00	0.00	0.00	0.00	0.00
TRINITY_DN187420_c0_g1	17.30	0.00	0.00	0.00	0.00	14.63	0.00	0.00	16.69	31.31
TRINITY_DN187420_c0_g3	0.00	0.00	0.00	15.02	0.00	0.00	0.00	0.00	15.04	0.00
TRINITY_DN187420_c0_g4	0.00	0.00	6.22	0.00	0.00	0.00	0.00	0.00	10.94	0.00
TRINITY_DN187420_c1_g1	0.00	0.00	15.64	0.00	0.00	0.00	9.87	0.00	0.00	0.00
TRINITY_DN187420_c1_g2	0.00	0.00	0.00	1.06	1.11	0.00	0.00	0.00	2.05	3.15
TRINITY_DN187420_c2_g1	0.00	0.00	0.00	18.17	38.89	0.00	48.82	35.46	0.00	17.16
TRINITY_DN187420_c3_g1	0.00	0.00	0.00	0.00	13.38	18.45	0.00	0.00	10.21	9.79
TRINITY_DN187420_c4_g1	0.00	0.00	0.00	0.00	0.00	0.00	0.00	0.00	0.00	0.00
TRINITY_DN187420_c6_g1	7.68	0.00	0.00	0.00	10.67	0.00	0.00	5.02	9.70	14.04
TRINITY_DN187420_c8_g1	0.00	0.00	0.00	0.00	0.00	4.84	0.00	0.00	0.00	0.00
TRINITY_DN187422_c0_g1	0.00	0.00	0.00	0.00	0.00	0.00	0.00	0.00	0.00	5.86
TRINITY_DN187423_c1_g1	0.00	16.50	0.00	0.00	0.00	0.00	0.00	0.00	0.00	0.00
TRINITY_DN187423_c1_g2	0.00	0.00	0.00	0.00	0.00	0.00	13.98	0.00	0.00	9.85
TRINITY_DN187423_c3_g1	0.00	0.00	0.00	0.00	0.00	0.00	0.00	0.00	0.00	4.56
TRINITY_DN187423_c4_g1	0.00	0.00	0.00	0.00	0.00	0.00	0.00	0.00	6.27	0.00
TRINITY_DN187423_c7_g1	0.00	0.00	0.00	0.00	0.00	0.00	0.00	0.00	0.00	0.00
TRINITY_DN187424_c0_g3	0.00	0.00	0.00	0.00	0.00	0.00	24.25	0.00	8.95	25.83
TRINITY_DN187425_c0_g1	0.00	0.00	0.00	0.00	0.00	0.00	0.00	0.00	0.00	0.00
TRINITY_DN187428_c1_g1	0.00	0.00	0.00	0.00	0.00	0.00	0.00	0.00	0.00	0.00
TRINITY_DN187428_c3_g1	0.00	0.00	15.00	28.62	0.00	0.00	0.00	0.00	14.27	40.63
TRINITY_DN18742_c0_g2	0.00	0.00	14.89	0.00	15.23	0.00	0.00	0.00	0.00	0.00
TRINITY_DN18742_c2_g1	0.00	0.00	7.65	0.00	0.00	0.00	0.00	0.00	0.00	0.00
TRINITY_DN187430_c0_g1	0.00	0.00	0.00	0.00	0.00	0.00	0.00	0.00	0.00	0.00
TRINITY_DN187432_c0_g1	6.84	11.30	0.00	0.00	3.59	2.93	0.00	3.35	16.36	18.71
TRINITY_DN187432_c2_g1	13.78	0.00	0.00	0.00	0.00	0.00	0.00	0.00	0.00	0.00
TRINITY_DN187432_c3_g1	0.00	0.00	0.00	0.00	0.00	0.00	0.00	0.00	0.00	0.00
TRINITY_DN187433_c1_g1	0.00	0.00	0.00	0.00	0.00	0.00	0.00	0.00	0.00	9.37
TRINITY_DN187435_c1_g1	0.00	0.00	0.00	0.00	0.00	0.00	0.00	0.00	0.00	0.00
TRINITY_DN187436_c0_g1	0.00	0.00	0.00	0.00	0.00	0.00	0.00	0.00	0.00	0.00
TRINITY_DN187436_c1_g2	0.00	0.00	0.00	0.00	0.00	0.00	0.00	0.00	0.00	0.00
TRINITY_DN187436_c1_g3	0.00	0.00	0.00	0.00	0.00	0.00	0.00	0.00	0.00	0.00
TRINITY_DN187436_c2_g1	9.31	33.96	0.00	0.00	0.00	0.00	0.00	0.00	0.00	25.62
TRINITY_DN187436_c4_g1	0.00	0.00	0.00	12.76	0.00	0.00	0.00	0.00	0.00	0.00
TRINITY_DN187436_c6_g1	0.00	0.00	0.00	0.00	0.00	0.00	0.00	0.00	0.00	0.00
TRINITY_DN187437_c2_g1	0.00	0.00	0.00	0.00	0.00	6.15	0.46	3.36	0.00	10.58
TRINITY_DN187437_c2_g2	0.00	0.00	0.00	0.00	0.00	0.00	0.00	0.00	9.81	0.00
TRINITY_DN187437_c3_g1	0.00	0.00	0.00	0.00	0.00	0.00	0.00	0.00	0.00	0.00
TRINITY_DN187437_c4_g1	0.00	12.77	0.00	10.15	0.00	0.00	0.00	0.00	0.00	12.63
TRINITY_DN187437_c5_g1	0.00	16.18	0.00	0.00	0.00	0.00	0.00	0.00	12.97	0.00
TRINITY_DN187439_c0_g1	8.46	0.00	0.00	0.00	8.82	0.00	0.00	0.00	0.00	15.57
TRINITY_DN18743_c0_g2	14.09	11.13	11.72	12.45	8.31	11.39	20.70	7.29	49.20	43.29
TRINITY_DN187440_c0_g1	0.00	17.37	0.00	0.00	0.00	0.00	0.00	0.00	0.00	0.00
TRINITY_DN187441_c1_g1	0.00	0.00	0.00	14.31	0.00	0.00	0.00	0.00	12.88	0.00
TRINITY_DN187441_c1_g2	1.73	3.64	0.00	0.00	0.00	0.00	3.98	0.00	2.24	4.08
TRINITY_DN187441_c2_g1	0.00	0.00	0.00	0.00	0.00	0.00	0.00	0.00	27.81	13.10
TRINITY_DN187443_c0_g1	27.57	0.00	0.00	0.00	0.00	0.00	18.09	0.00	0.00	0.00
TRINITY_DN187443_c1_g1	0.00	42.70	0.00	0.00	18.38	0.00	0.00	0.00	0.00	0.00
TRINITY_DN187444_c1_g2	0.00	0.00	0.00	0.00	3.42	0.00	0.00	0.00	0.00	20.79
TRINITY_DN187445_c0_g1	0.00	0.00	0.00	0.00	0.00	0.00	0.00	0.00	0.00	0.00
TRINITY_DN187446_c0_g1	0.00	0.00	0.00	0.00	0.00	0.00	0.00	0.00	6.51	0.00
TRINITY_DN187448_c0_g1	0.00	0.00	0.00	0.00	0.00	0.00	0.00	0.00	0.00	0.00
TRINITY_DN187449_c1_g1	0.00	0.00	0.00	0.00	0.00	0.00	0.00	0.00	0.00	0.00
TRINITY_DN18744_c0_g1	0.00	19.56	0.00	5.47	0.00	7.09	41.96	5.59	16.82	18.70
TRINITY_DN18744_c0_g2	7.27	17.27	0.00	0.00	0.00	0.00	0.00	0.00	0.00	6.67
TRINITY_DN187450_c0_g1	0.00	0.00	18.82	0.00	0.00	0.00	0.00	17.40	0.00	0.00
TRINITY_DN187450_c1_g1	0.00	0.00	0.00	0.00	0.00	0.00	0.00	0.00	0.00	0.00
TRINITY_DN187451_c0_g1	0.00	0.00	14.21	0.00	0.00	0.00	0.00	0.00	0.00	12.05
TRINITY_DN187451_c1_g1	0.00	0.00	0.00	0.00	0.00	0.00	0.00	0.00	0.00	0.00
TRINITY_DN187451_c2_g1	14.87	0.00	0.00	0.00	0.00	0.00	0.00	0.00	0.00	27.09
TRINITY_DN187453_c0_g2	0.00	0.00	0.00	0.00	0.00	0.00	0.00	0.00	0.00	0.00
TRINITY_DN187453_c3_g1	11.81	0.00	0.00	0.00	0.00	0.00	0.00	0.00	11.34	0.00
TRINITY_DN187454_c0_g1	0.00	0.00	0.00	0.00	0.00	0.00	0.00	0.00	12.48	23.72
TRINITY_DN187455_c1_g1	0.00	9.27	0.00	7.61	16.12	0.00	9.92	7.62	0.00	0.00
TRINITY_DN187456_c0_g1	0.00	0.00	0.00	0.00	0.00	0.00	0.00	0.00	0.00	0.00
TRINITY_DN187457_c1_g1	13.90	0.00	7.11	0.00	14.22	27.13	12.60	0.00	49.15	63.18
TRINITY_DN187457_c1_g2	7.52	18.63	7.11	0.00	0.00	19.97	0.00	0.00	15.60	0.00
TRINITY_DN187458_c0_g1	0.00	0.00	0.00	0.00	0.00	0.00	0.00	0.00	0.00	0.00
TRINITY_DN187458_c1_g2	24.26	0.00	0.00	0.00	0.00	0.00	0.00	0.00	0.00	0.00
TRINITY_DN187458_c3_g1	0.00	0.00	0.00	0.00	0.00	0.00	0.00	0.00	0.00	0.00
TRINITY_DN187458_c5_g1	15.26	0.00	0.00	0.00	0.00	0.00	0.00	0.00	0.00	0.00
TRINITY_DN187458_c7_g1	0.00	27.70	8.25	8.15	8.64	0.00	5.05	0.00	0.00	15.06
TRINITY_DN187459_c0_g1	0.00	26.51	0.00	0.00	0.00	0.00	0.00	0.00	18.14	18.30
TRINITY_DN187459_c1_g1	0.00	0.00	15.52	29.57	0.00	0.00	0.00	0.00	0.00	14.00
TRINITY_DN18745_c0_g1	7.75	9.26	23.58	0.00	8.06	20.21	0.00	7.62	22.12	28.44
TRINITY_DN187460_c0_g1	0.00	0.00	0.00	0.00	0.00	0.00	0.00	0.00	0.00	13.28
TRINITY_DN187460_c1_g1	0.00	0.00	0.00	0.00	0.00	0.00	0.00	0.00	0.00	0.00
TRINITY_DN187460_c2_g1	0.00	0.00	0.00	0.00	0.00	0.00	0.00	0.00	0.00	0.00
TRINITY_DN187461_c1_g1	6.81	0.00	0.00	0.00	0.00	0.00	0.00	0.00	6.47	0.00
TRINITY_DN187462_c0_g2	0.00	0.00	0.00	0.00	0.00	0.00	0.00	0.00	0.00	40.91
TRINITY_DN187462_c1_g1	16.79	0.00	0.00	0.00	0.00	0.00	0.00	0.00	16.20	45.82
TRINITY_DN187463_c0_g1	14.81	10.53	11.63	3.71	8.47	9.99	10.69	4.37	12.24	56.21
TRINITY_DN187463_c0_g2	3.43	0.00	0.00	1.35	0.00	0.00	3.78	0.00	0.00	7.77
TRINITY_DN187463_c1_g1	0.00	0.00	0.00	0.00	0.00	0.00	0.00	0.00	0.00	0.00
TRINITY_DN187463_c3_g1	0.00	20.44	0.00	0.00	0.00	0.00	22.24	0.00	0.00	0.00
TRINITY_DN187463_c4_g1	0.00	0.00	0.00	0.00	0.00	0.00	0.00	0.00	0.00	0.00
TRINITY_DN187464_c0_g1	0.00	0.00	0.00	0.00	0.00	11.86	0.00	13.26	0.00	0.00
TRINITY_DN187465_c0_g1	0.00	0.00	0.00	0.00	0.00	0.00	17.67	0.00	4.22	0.00
TRINITY_DN187465_c1_g1	0.00	0.00	0.00	0.00	0.00	0.00	0.00	0.00	0.00	0.00
TRINITY_DN187466_c0_g1	7.20	8.54	0.00	0.00	0.00	0.00	0.00	0.00	0.00	13.22
TRINITY_DN187466_c0_g2	0.00	0.00	0.00	0.00	0.00	5.85	0.00	0.00	0.00	30.89
TRINITY_DN187466_c1_g1	0.00	14.70	0.00	0.00	0.00	0.00	0.00	0.00	0.00	0.00
TRINITY_DN187468_c0_g1	0.00	23.40	0.00	0.00	0.00	0.00	0.00	18.54	0.00	0.00
TRINITY_DN187469_c0_g1	16.09	0.00	0.00	0.00	0.00	0.00	0.00	14.90	0.00	0.00
TRINITY_DN187469_c1_g1	0.00	0.00	0.00	0.00	0.00	0.00	0.00	0.00	0.00	9.12
TRINITY_DN18746_c0_g2	0.00	0.00	0.00	0.00	0.00	0.00	0.00	0.00	0.00	0.00
TRINITY_DN18746_c0_g3	0.00	0.00	0.00	0.00	0.00	0.00	0.00	0.00	0.00	0.00
TRINITY_DN18746_c0_g4	0.00	0.00	6.67	0.00	0.00	0.00	0.00	0.00	18.81	6.07
TRINITY_DN187470_c0_g1	0.00	0.00	0.00	0.00	0.00	0.00	0.00	0.00	0.00	10.31
TRINITY_DN187472_c1_g1	0.00	0.00	0.00	0.00	0.00	0.00	0.00	0.00	0.00	0.00
TRINITY_DN187475_c0_g1	0.00	0.00	0.00	0.00	0.00	0.00	0.00	0.00	0.00	0.00
TRINITY_DN187475_c0_g2	0.00	0.00	0.00	0.00	0.00	0.00	0.00	0.00	8.59	0.00
TRINITY_DN187475_c1_g1	0.00	0.00	0.00	0.00	0.00	0.00	13.98	0.00	0.00	0.00
TRINITY_DN187476_c0_g1	0.00	0.00	0.00	0.00	0.00	0.00	0.00	0.00	0.00	0.00
TRINITY_DN187476_c0_g2	13.81	8.16	0.00	0.00	0.00	0.00	0.00	0.00	0.00	0.00
TRINITY_DN187476_c1_g1	0.00	0.00	0.00	0.00	0.00	0.00	0.00	0.00	0.00	0.00
TRINITY_DN187476_c2_g1	0.00	0.00	0.00	0.00	0.00	0.00	0.00	0.00	0.00	0.00
TRINITY_DN187476_c3_g1	0.00	0.00	0.00	0.00	0.00	0.00	0.00	0.00	0.00	0.00
TRINITY_DN187477_c0_g1	0.00	0.00	0.00	0.00	0.00	0.00	0.00	0.00	0.00	0.00
TRINITY_DN187477_c0_g2	0.00	0.00	0.00	0.00	0.00	0.00	0.00	0.00	0.00	0.00
TRINITY_DN187478_c0_g2	0.00	45.47	0.00	0.00	0.00	0.00	0.00	0.00	37.40	17.50
TRINITY_DN187478_c1_g1	0.00	0.00	0.00	0.00	0.00	0.00	0.00	0.00	0.00	0.00
TRINITY_DN187478_c1_g2	0.00	0.00	0.00	0.00	0.00	0.00	10.20	0.00	0.00	14.61
TRINITY_DN187478_c1_g3	13.25	16.15	0.00	0.00	0.00	0.00	0.00	0.00	0.00	0.00
TRINITY_DN187478_c1_g4	0.00	0.00	0.00	0.00	0.00	0.00	0.00	0.00	0.00	0.00
TRINITY_DN187478_c1_g5	0.00	0.00	0.00	0.00	0.00	0.00	0.00	0.00	0.00	0.00
TRINITY_DN187478_c2_g1	0.00	0.00	0.00	0.00	0.00	0.00	0.00	0.00	0.00	17.31
TRINITY_DN187478_c5_g1	0.00	2.55	0.00	0.00	0.00	0.00	0.00	0.00	0.00	2.16
TRINITY_DN187479_c0_g1	11.12	0.00	0.00	0.00	0.00	9.58	0.00	0.00	31.92	30.55
TRINITY_DN18747_c0_g1	13.04	0.00	0.00	0.00	0.00	0.00	0.00	0.00	0.00	32.30
TRINITY_DN187481_c0_g1	0.00	0.00	0.00	0.00	0.00	0.00	0.00	0.00	0.00	27.09
TRINITY_DN187481_c0_g2	0.00	20.00	0.00	0.00	0.00	0.00	0.00	0.00	0.00	0.00
TRINITY_DN187481_c0_g3	0.00	0.00	0.00	0.00	0.00	0.00	0.00	0.00	0.00	0.00
TRINITY_DN187481_c0_g4	35.61	0.00	0.00	0.00	0.00	0.00	0.00	0.00	0.00	0.00
TRINITY_DN187481_c2_g1	0.00	0.00	0.00	0.00	0.00	16.83	0.00	0.00	0.00	0.00
TRINITY_DN187481_c3_g1	0.00	0.00	0.00	0.00	0.00	0.00	0.00	0.00	0.00	0.00
TRINITY_DN187481_c6_g1	0.00	0.00	0.00	0.00	22.73	0.00	14.27	0.00	0.00	0.00
TRINITY_DN187482_c0_g2	0.00	0.00	0.00	0.00	0.00	0.00	0.00	0.00	0.00	0.00
TRINITY_DN187482_c1_g1	0.00	0.00	0.00	0.00	0.00	35.06	0.00	0.00	9.70	0.00
TRINITY_DN187482_c2_g1	0.00	0.00	0.00	15.53	0.00	0.00	0.00	0.00	0.00	14.73
TRINITY_DN187485_c0_g1	0.00	0.00	0.00	0.00	0.00	0.00	0.00	0.00	0.00	0.00
TRINITY_DN187487_c0_g1	0.00	0.00	0.00	0.00	0.00	0.00	0.00	0.00	0.00	0.00
TRINITY_DN187488_c0_g1	0.00	0.00	0.00	0.00	0.00	0.00	0.00	0.00	0.00	0.00
TRINITY_DN18748_c0_g1	0.00	0.00	0.00	0.00	0.00	0.00	0.00	0.00	12.78	0.00
TRINITY_DN18748_c0_g3	0.00	0.00	0.00	0.00	0.00	0.00	0.00	0.00	4.57	0.00
TRINITY_DN18748_c1_g1	0.00	0.00	0.00	0.00	0.00	0.00	0.00	0.00	0.00	0.00
TRINITY_DN18748_c2_g1	0.00	0.00	0.00	0.00	0.00	0.00	0.00	0.00	0.00	0.00
TRINITY_DN18748_c5_g1	11.41	0.00	0.00	2.84	0.00	0.00	0.00	0.00	5.48	10.39
TRINITY_DN187490_c0_g1	0.00	0.00	0.00	0.00	0.00	0.00	0.00	0.00	0.00	0.00
TRINITY_DN187492_c0_g1	0.00	0.00	0.00	0.00	0.00	0.00	0.00	0.00	0.00	0.00
TRINITY_DN187493_c0_g1	0.00	0.00	0.00	0.00	32.63	0.00	0.00	14.90	0.00	14.36
TRINITY_DN187493_c1_g1	0.00	18.41	0.00	0.00	0.00	0.00	0.00	0.00	0.00	0.00
TRINITY_DN187494_c0_g1	0.00	0.00	2.11	4.25	0.00	1.82	2.48	4.13	4.11	9.65
TRINITY_DN187495_c0_g1	0.00	0.00	6.33	0.00	0.00	0.00	0.00	0.00	0.00	0.00
TRINITY_DN187496_c0_g1	0.00	0.00	0.00	0.00	0.00	0.00	0.00	0.00	4.33	0.00
TRINITY_DN187497_c0_g1	0.00	0.00	0.00	0.00	0.00	0.00	0.00	0.00	0.00	13.31
TRINITY_DN187498_c1_g1	0.00	0.00	0.00	0.00	0.00	0.00	15.09	0.00	0.00	0.00
TRINITY_DN18749_c0_g1	0.00	2.23	6.54	0.00	0.00	2.61	4.83	0.00	12.44	6.01
TRINITY_DN18749_c1_g1	18.30	28.87	9.17	4.16	9.99	4.79	17.17	3.19	9.83	42.42
TRINITY_DN18749_c1_g2	11.00	19.25	4.37	10.36	2.83	6.73	22.33	0.00	11.00	40.91
TRINITY_DN18749_c1_g3	0.00	0.00	0.00	0.00	0.00	0.00	0.00	0.00	3.81	7.30
TRINITY_DN18749_c1_g5	3.72	1.64	0.83	3.74	1.31	0.00	0.79	2.39	0.00	1.86
TRINITY_DN18749_c2_g1	0.00	0.00	0.00	0.00	0.00	0.00	0.00	0.00	0.00	0.00
TRINITY_DN18749_c4_g1	0.00	0.00	0.00	0.00	0.00	0.00	0.00	0.00	0.00	0.00
TRINITY_DN18749_c6_g1	1.88	5.97	0.00	0.00	0.00	0.00	0.00	0.00	5.47	8.55
TRINITY_DN1874_c0_g1	53.90	175.31	40.58	68.75	55.85	21.96	108.19	17.53	120.53	239.76
TRINITY_DN187501_c0_g1	0.00	0.00	0.00	0.00	0.00	0.00	0.00	0.00	18.55	0.00
TRINITY_DN187501_c1_g1	12.68	0.00	0.00	0.00	0.00	10.87	0.00	0.00	0.00	11.57
TRINITY_DN187501_c1_g2	0.00	0.00	0.00	0.00	0.00	0.00	0.00	14.65	14.91	0.00
TRINITY_DN187501_c1_g3	34.97	0.00	0.00	0.00	0.00	0.00	0.00	0.00	0.00	15.76
TRINITY_DN187501_c1_g4	0.00	0.00	0.00	0.00	0.00	0.00	0.00	0.00	0.00	0.00
TRINITY_DN187501_c2_g1	0.00	0.00	0.00	0.00	0.00	0.00	0.00	0.00	0.00	0.00
TRINITY_DN187501_c4_g1	0.00	0.00	11.80	0.00	0.00	0.00	0.00	0.00	0.00	0.00
TRINITY_DN187501_c5_g1	0.00	0.00	0.00	0.00	0.00	0.00	0.00	0.00	0.00	0.00
TRINITY_DN187502_c0_g1	0.00	0.00	0.00	0.00	0.00	0.00	0.00	0.00	0.00	0.00
TRINITY_DN187502_c0_g2	0.00	0.00	0.00	0.00	0.00	0.00	0.00	0.00	10.35	0.00
TRINITY_DN187505_c0_g1	0.00	0.00	9.60	0.00	0.00	0.00	0.00	0.00	0.00	15.33
TRINITY_DN187505_c0_g2	0.00	0.00	17.03	0.00	0.00	0.00	0.00	0.00	8.35	0.00
TRINITY_DN187507_c0_g1	7.56	0.00	0.00	0.00	0.00	0.00	0.00	0.00	0.00	6.94
TRINITY_DN187508_c0_g1	3.11	0.00	0.00	0.00	0.00	2.67	0.00	0.00	0.00	14.18
TRINITY_DN187509_c0_g1	0.00	0.00	0.00	0.00	0.00	0.00	0.00	0.00	0.00	0.00
TRINITY_DN18750_c0_g1	14.26	0.00	7.21	0.00	0.00	0.00	9.08	0.00	41.69	27.33
TRINITY_DN18750_c0_g2	0.00	0.00	7.25	8.83	0.00	8.99	0.00	17.67	6.82	47.95
TRINITY_DN18750_c0_g4	0.00	0.00	0.00	0.00	10.87	0.00	0.00	0.00	0.00	0.00
TRINITY_DN18750_c1_g1	0.00	0.00	0.00	0.00	0.00	0.00	0.00	0.00	0.00	0.00
TRINITY_DN18750_c5_g1	0.00	0.00	0.00	0.00	0.00	0.00	0.00	0.00	0.00	0.00
TRINITY_DN187511_c0_g1	0.00	0.00	0.00	0.00	0.00	0.00	0.00	0.00	0.00	0.00
TRINITY_DN187511_c1_g1	0.00	0.00	0.00	0.00	0.00	0.00	0.00	0.00	0.00	0.00
TRINITY_DN187511_c1_g2	0.00	0.00	0.00	0.00	0.00	0.00	0.00	0.00	0.00	0.00
TRINITY_DN187513_c0_g4	0.00	0.00	0.00	0.00	0.00	0.00	0.00	0.00	0.00	0.00
TRINITY_DN187513_c3_g1	0.00	0.00	0.00	0.00	0.00	0.00	0.00	0.00	0.00	10.43
TRINITY_DN187513_c6_g1	0.00	0.00	0.00	0.00	0.00	0.00	0.00	0.00	0.00	0.00
TRINITY_DN187513_c7_g1	0.00	5.33	0.00	0.00	0.00	0.00	0.00	9.25	0.00	4.31
TRINITY_DN187513_c8_g1	0.00	0.00	0.00	0.00	0.00	0.00	0.00	0.00	0.00	0.00
TRINITY_DN187513_c9_g1	0.00	0.00	0.00	0.00	0.00	0.00	0.00	0.00	0.00	18.28
TRINITY_DN187515_c0_g1	4.75	6.87	2.82	2.87	3.02	4.04	1.07	0.00	5.57	14.66
TRINITY_DN187515_c1_g1	4.35	11.55	0.00	0.00	6.85	0.00	2.53	0.00	8.38	11.82
TRINITY_DN187515_c1_g2	0.00	0.00	0.00	0.00	0.00	1.07	0.00	2.42	0.00	0.00
TRINITY_DN187515_c3_g1	0.00	0.00	0.00	2.06	0.00	1.76	0.00	0.00	0.00	1.87
TRINITY_DN187515_c3_g2	8.36	4.70	0.00	0.00	0.00	0.00	0.00	0.00	0.00	7.65
TRINITY_DN187515_c5_g1	3.11	0.00	0.00	0.00	0.00	2.66	0.00	0.00	2.98	0.00
TRINITY_DN187515_c6_g1	0.00	0.00	0.00	0.00	0.00	0.00	0.00	0.00	0.00	0.00
TRINITY_DN187517_c0_g1	0.00	0.00	0.00	2.83	2.99	0.00	0.00	0.00	0.00	5.18
TRINITY_DN187518_c1_g1	0.00	0.00	0.00	0.00	0.00	0.00	0.00	0.00	0.00	0.00
TRINITY_DN18751_c0_g1	0.00	0.00	0.00	13.09	5.12	4.22	18.20	0.00	36.85	27.01
TRINITY_DN18751_c3_g1	0.00	0.00	0.00	0.00	0.00	0.00	0.00	0.00	41.32	13.87
TRINITY_DN18751_c3_g2	0.00	0.00	0.00	0.00	0.00	0.00	0.00	0.00	0.00	0.00
TRINITY_DN18751_c3_g3	0.00	0.00	0.00	0.00	0.00	0.00	0.00	0.00	0.00	17.67
TRINITY_DN187520_c0_g1	0.00	0.00	0.00	0.00	0.00	0.00	0.00	0.00	0.00	0.00
TRINITY_DN187520_c0_g2	0.00	0.00	11.06	0.00	11.49	4.76	0.00	0.00	0.00	5.05
TRINITY_DN187520_c0_g3	0.00	0.00	8.77	0.00	0.00	0.00	0.00	0.00	0.00	0.00
TRINITY_DN187520_c3_g1	0.00	0.00	0.00	0.00	0.00	0.00	0.00	0.00	0.00	0.00
TRINITY_DN187523_c0_g1	0.00	0.00	0.00	0.00	0.00	0.00	0.00	4.27	0.00	0.00
TRINITY_DN187524_c0_g1	1.89	0.98	13.34	1.91	1.00	0.80	8.37	6.50	10.18	16.11
TRINITY_DN187524_c2_g1	1.46	0.00	0.00	1.47	0.00	0.00	0.00	0.00	0.00	7.96
TRINITY_DN187524_c4_g1	0.00	0.00	0.00	0.00	0.00	0.00	0.00	0.00	0.00	0.00
TRINITY_DN187524_c4_g2	1.77	0.00	0.00	0.00	0.00	1.51	0.00	0.00	1.71	0.00
TRINITY_DN187524_c5_g1	0.00	6.37	22.21	5.43	5.77	4.78	6.91	0.00	0.00	10.14
TRINITY_DN187525_c0_g1	0.00	0.00	0.00	0.00	0.00	0.00	0.00	0.00	0.00	0.00
TRINITY_DN187525_c0_g2	0.00	0.00	0.00	0.00	0.00	0.00	0.00	15.83	0.00	0.00
TRINITY_DN187525_c1_g2	50.81	0.00	0.00	0.00	0.00	0.00	0.00	0.00	16.84	15.76
TRINITY_DN187525_c3_g1	0.00	0.00	0.00	0.00	0.00	0.00	0.00	0.00	19.12	0.00
TRINITY_DN187526_c0_g1	0.00	0.00	0.00	0.00	0.00	0.00	0.00	0.00	0.00	0.00
TRINITY_DN187526_c0_g2	0.00	0.00	0.00	0.00	0.00	0.00	0.00	0.00	0.00	0.00
TRINITY_DN187526_c1_g2	0.00	0.00	0.00	0.00	0.00	0.00	0.00	0.00	0.00	0.00
TRINITY_DN187526_c2_g1	0.00	0.00	0.00	0.00	0.00	0.00	0.00	0.00	0.00	0.00
TRINITY_DN187526_c3_g1	5.23	11.41	7.12	3.96	2.08	0.56	8.02	1.26	2.57	8.32
TRINITY_DN187526_c5_g1	0.00	0.00	0.00	0.00	0.00	0.00	0.00	0.00	0.00	0.00
TRINITY_DN187526_c6_g1	3.28	0.00	1.63	1.65	1.74	0.00	1.88	0.00	3.19	4.48
TRINITY_DN187526_c7_g1	0.00	15.81	0.00	0.00	13.43	0.00	0.00	0.00	0.00	0.00
TRINITY_DN187527_c1_g1	0.00	0.00	0.00	0.00	0.00	0.00	0.00	0.00	0.00	0.00
TRINITY_DN187527_c2_g1	0.00	0.00	0.00	0.00	0.00	0.00	0.00	0.00	0.00	0.00
TRINITY_DN187528_c1_g1	19.92	0.00	0.00	0.00	0.00	0.00	0.00	0.00	0.00	0.00
TRINITY_DN187529_c0_g1	0.00	0.00	0.00	0.00	0.00	5.47	0.00	0.00	0.00	0.00
TRINITY_DN18752_c0_g1	8.55	42.76	10.24	12.36	0.00	0.00	0.00	0.00	17.92	25.77
TRINITY_DN18752_c0_g2	0.00	0.00	23.15	0.00	0.00	0.00	0.00	15.56	0.00	0.00
TRINITY_DN18752_c2_g1	0.00	0.00	12.56	0.00	0.00	0.00	0.00	0.00	11.93	0.00
TRINITY_DN187530_c0_g1	7.60	18.14	15.39	0.00	23.68	0.00	38.84	0.00	7.23	67.67
TRINITY_DN187530_c0_g2	7.37	0.00	0.00	0.00	0.00	6.41	9.42	0.00	7.03	0.00
TRINITY_DN187530_c0_g4	0.00	11.13	0.00	0.00	0.00	0.00	11.92	0.00	0.00	0.00
TRINITY_DN187530_c1_g1	7.55	19.96	1.90	7.56	11.95	1.61	10.90	3.65	5.51	32.07
TRINITY_DN187530_c1_g2	0.00	0.00	0.00	0.00	0.00	0.00	0.00	0.00	0.00	0.00
TRINITY_DN187530_c3_g1	0.00	0.00	0.00	0.00	0.00	0.00	0.00	0.00	0.00	0.00
TRINITY_DN187530_c8_g1	0.00	0.00	0.00	0.00	0.00	0.00	0.00	0.00	0.00	54.04
TRINITY_DN187531_c0_g1	0.56	0.00	1.67	0.00	0.00	0.00	0.63	0.00	0.00	0.00
TRINITY_DN187531_c1_g1	0.00	8.46	0.00	0.00	2.10	2.59	13.86	0.00	5.79	12.90
TRINITY_DN187531_c1_g2	0.00	0.00	0.00	0.00	0.00	0.00	0.00	0.00	0.00	0.00
TRINITY_DN187531_c8_g1	0.00	0.00	0.00	0.00	6.19	0.00	0.00	0.00	0.00	0.00
TRINITY_DN187532_c0_g2	0.00	0.00	0.00	5.15	0.00	0.00	0.00	0.00	0.00	0.00
TRINITY_DN187533_c0_g1	0.00	0.00	0.00	0.00	0.00	0.00	0.00	5.23	10.10	9.76
TRINITY_DN187533_c2_g1	0.00	0.00	0.00	0.00	0.00	0.00	0.00	0.00	0.00	0.00
TRINITY_DN187533_c4_g1	0.00	0.00	0.00	0.00	0.00	0.00	0.00	0.00	0.00	16.54
TRINITY_DN187534_c0_g1	0.00	0.00	0.00	0.00	0.00	0.00	0.00	0.00	0.00	0.00
TRINITY_DN187534_c0_g2	0.00	0.00	0.00	0.00	0.00	0.00	6.23	0.00	0.00	0.00
TRINITY_DN187535_c0_g1	0.00	0.00	0.00	0.00	0.00	0.00	0.00	0.00	0.00	0.00
TRINITY_DN187535_c1_g1	0.00	0.00	0.00	0.00	0.00	0.00	0.00	16.37	0.00	15.76
TRINITY_DN187536_c0_g1	0.00	2.00	0.00	0.00	0.00	0.00	0.00	0.00	1.69	12.02
TRINITY_DN187537_c0_g1	0.00	0.00	0.00	0.00	0.00	0.00	0.00	0.00	0.00	0.00
TRINITY_DN187538_c0_g1	0.00	0.00	0.00	0.00	0.00	0.00	0.00	0.00	3.49	0.00
TRINITY_DN187538_c1_g2	0.00	0.00	0.00	0.00	0.00	0.00	0.00	0.00	0.00	0.00
TRINITY_DN187538_c3_g1	0.00	0.00	0.00	0.00	0.00	0.00	0.00	0.00	0.00	0.00
TRINITY_DN187538_c4_g1	0.00	0.00	0.00	0.00	0.00	0.00	0.00	0.00	0.00	0.00
TRINITY_DN187538_c6_g1	0.00	0.00	0.00	0.00	0.00	0.00	0.00	0.00	0.00	24.71
TRINITY_DN187538_c7_g1	0.00	0.00	0.00	0.00	0.00	0.00	0.00	0.00	0.00	0.00
TRINITY_DN187538_c9_g1	0.00	0.00	0.00	0.00	0.00	0.00	0.00	0.00	7.82	0.00
TRINITY_DN187539_c0_g1	4.00	0.00	0.00	0.00	0.00	0.00	0.00	0.00	0.00	14.33
TRINITY_DN18753_c0_g1	58.84	67.13	42.54	34.10	23.24	38.99	56.82	20.56	139.01	92.21
TRINITY_DN187540_c0_g1	0.00	0.00	0.00	0.00	0.00	0.00	0.00	0.00	0.00	0.00
TRINITY_DN187540_c1_g1	26.92	0.00	0.00	0.00	0.00	0.00	0.00	0.00	0.00	12.33
TRINITY_DN187541_c0_g1	0.00	0.00	0.00	0.00	0.00	0.00	0.00	0.00	0.00	0.00
TRINITY_DN187542_c0_g1	0.00	0.00	0.00	0.00	0.00	0.00	0.00	0.00	0.00	0.00
TRINITY_DN187542_c0_g3	5.77	0.00	0.00	16.55	0.00	5.24	0.00	0.00	0.00	15.45
TRINITY_DN187542_c0_g4	0.00	0.00	0.00	0.00	0.00	0.00	0.00	0.00	0.00	0.00
TRINITY_DN187542_c2_g1	0.00	0.00	0.00	0.00	0.00	0.00	0.00	0.00	0.00	11.42
TRINITY_DN187542_c6_g1	0.00	21.84	0.00	0.00	0.00	0.00	0.00	0.00	0.00	0.00
TRINITY_DN187544_c0_g1	0.00	0.00	0.00	0.00	0.00	0.00	0.00	0.00	0.00	0.00
TRINITY_DN187544_c0_g2	0.00	0.00	0.00	0.00	0.00	0.00	0.00	0.00	0.00	0.00
TRINITY_DN187545_c0_g1	36.28	0.00	0.00	0.00	0.00	0.00	0.00	0.00	0.00	0.00
TRINITY_DN187546_c0_g1	0.00	40.89	0.00	0.00	0.00	0.00	0.00	0.00	0.00	77.57
TRINITY_DN187548_c0_g1	0.00	7.58	0.00	0.00	0.00	2.01	2.76	0.00	2.44	8.57
TRINITY_DN187549_c0_g2	0.00	0.00	0.00	13.98	0.00	0.00	0.00	0.00	0.00	0.00
TRINITY_DN18754_c0_g1	19.27	53.04	18.82	3.59	2.43	19.00	12.44	17.59	15.75	25.30
TRINITY_DN18754_c0_g2	31.14	41.55	45.17	30.79	19.63	31.28	55.35	26.31	76.21	23.58
TRINITY_DN18754_c0_g4	0.00	20.26	0.00	0.00	26.20	0.00	0.00	15.97	0.00	0.00
TRINITY_DN18754_c2_g1	8.42	0.00	0.00	8.24	0.00	0.00	0.00	0.00	8.03	7.74
TRINITY_DN18754_c4_g1	0.00	0.00	0.00	0.00	0.00	0.00	0.00	0.00	0.00	0.00
TRINITY_DN187551_c0_g1	0.00	0.00	0.00	0.00	0.00	0.00	0.00	0.00	0.00	0.00
TRINITY_DN187551_c1_g1	0.00	0.00	0.00	0.00	0.00	0.00	0.00	0.00	0.00	0.00
TRINITY_DN187552_c0_g1	0.00	16.39	0.00	0.00	0.00	0.00	0.00	0.00	0.00	23.91
TRINITY_DN187555_c0_g1	0.00	0.00	0.00	0.00	0.00	0.00	0.00	0.00	0.00	8.42
TRINITY_DN187555_c1_g1	0.00	0.00	0.00	0.00	0.00	0.00	0.00	0.00	0.00	7.74
TRINITY_DN187556_c0_g1	0.00	0.00	0.00	0.00	0.00	0.00	0.00	0.00	0.00	0.00
TRINITY_DN187558_c0_g1	0.00	0.00	0.00	0.00	0.00	0.00	0.00	0.00	0.00	0.00
TRINITY_DN187558_c1_g1	11.35	27.59	0.00	0.00	0.00	0.00	0.00	0.00	0.00	10.39
TRINITY_DN187559_c0_g1	12.17	7.08	6.13	0.00	0.00	0.00	0.00	0.00	11.56	11.20
TRINITY_DN187559_c1_g1	0.00	5.76	0.00	0.00	0.00	0.00	0.00	0.00	0.00	0.00
TRINITY_DN187559_c4_g1	0.00	0.00	0.00	0.00	0.00	0.00	21.27	0.00	0.00	14.86
TRINITY_DN187559_c6_g1	0.00	19.48	0.00	0.00	0.00	0.00	0.00	0.00	0.00	0.00
TRINITY_DN187560_c0_g1	6.23	0.00	0.00	0.00	0.00	0.00	0.00	0.00	0.00	0.00
TRINITY_DN187561_c0_g1	0.00	0.00	7.05	0.00	0.00	0.00	0.00	0.00	0.00	0.00
TRINITY_DN187562_c0_g1	0.00	14.40	0.00	0.00	0.00	0.00	0.00	0.00	0.00	0.00
TRINITY_DN187562_c2_g1	0.00	0.00	0.00	0.00	0.00	0.00	0.00	0.00	0.00	0.00
TRINITY_DN187563_c0_g1	0.00	0.00	0.00	0.00	0.00	0.00	0.00	0.00	0.00	0.00
TRINITY_DN187563_c1_g1	0.00	0.00	0.00	0.00	0.00	0.00	0.00	0.00	13.47	0.00
TRINITY_DN187564_c0_g2	0.00	0.00	0.00	0.00	1.02	0.00	0.00	0.00	0.94	2.03
TRINITY_DN187564_c4_g1	6.12	6.68	0.00	0.00	0.00	0.00	7.32	5.97	0.00	8.37
TRINITY_DN187566_c0_g1	6.95	7.66	0.00	0.00	0.00	2.98	8.40	0.00	3.32	0.00
TRINITY_DN187567_c0_g1	0.00	3.11	1.47	1.49	0.00	1.27	0.00	0.00	0.00	4.05
TRINITY_DN187568_c0_g1	0.00	0.00	0.00	0.00	0.00	0.00	0.00	13.28	0.00	0.00
TRINITY_DN187568_c0_g2	0.00	0.00	0.00	0.00	0.00	6.06	0.00	0.00	0.00	0.00
TRINITY_DN187568_c1_g1	0.00	0.00	0.00	0.00	0.00	11.06	0.00	0.00	0.00	11.54
TRINITY_DN187569_c0_g1	0.00	0.00	0.00	0.00	0.00	0.00	0.00	0.00	0.00	0.00
TRINITY_DN187569_c11_g1	0.00	0.00	0.00	0.00	0.00	0.00	0.00	0.00	0.00	0.00
TRINITY_DN187569_c1_g2	0.00	0.74	1.42	1.25	0.00	0.35	0.91	0.79	1.41	0.00
TRINITY_DN187569_c2_g1	0.00	0.00	0.00	0.00	0.00	0.00	0.00	0.00	0.00	0.00
TRINITY_DN187569_c3_g1	10.90	19.10	55.21	73.95	67.79	9.41	99.17	0.00	10.42	95.47
TRINITY_DN187569_c3_g2	0.00	0.00	0.00	10.34	2.89	0.00	0.00	2.68	9.69	3.43
TRINITY_DN187569_c5_g1	0.00	0.00	0.00	0.00	0.00	0.00	0.00	0.00	0.00	0.00
TRINITY_DN187569_c8_g1	0.00	0.00	0.00	0.00	0.00	0.00	0.00	0.00	0.00	0.00
TRINITY_DN18756_c0_g1	0.00	0.00	0.00	0.00	0.00	0.00	0.00	0.00	0.00	0.00
TRINITY_DN18756_c1_g1	0.00	0.00	0.00	0.00	0.00	0.00	0.00	0.00	0.00	6.54
TRINITY_DN18756_c5_g2	0.00	0.00	0.00	0.00	0.00	0.00	0.00	0.00	0.00	0.00
TRINITY_DN18756_c7_g1	0.00	0.00	0.00	0.00	0.00	0.00	0.00	16.94	17.43	0.00
TRINITY_DN187570_c0_g1	4.99	11.35	0.00	0.00	0.00	0.00	0.00	0.00	14.19	9.12
TRINITY_DN187571_c0_g1	0.00	0.00	0.00	35.12	0.00	0.00	0.00	0.00	0.00	0.00
TRINITY_DN187571_c0_g2	0.00	0.00	0.00	0.00	19.37	0.00	0.00	0.00	0.00	0.00
TRINITY_DN187572_c1_g1	0.00	0.00	0.00	0.00	0.00	0.00	0.00	0.00	0.00	0.00
TRINITY_DN187573_c0_g1	0.00	0.00	0.00	0.00	0.00	0.00	0.00	0.00	0.00	0.00
TRINITY_DN187573_c3_g1	0.00	0.00	0.00	0.00	0.00	0.00	0.00	0.00	0.00	0.00
TRINITY_DN187574_c0_g1	0.00	0.00	0.00	0.00	0.00	0.00	0.00	0.00	12.95	0.00
TRINITY_DN187575_c0_g1	0.00	0.00	0.00	6.12	0.00	0.00	0.00	0.00	0.00	0.00
TRINITY_DN187576_c0_g1	0.00	0.00	0.00	0.00	0.00	0.00	0.00	0.00	0.00	0.00
TRINITY_DN187576_c1_g1	0.00	0.00	0.00	0.00	0.00	0.00	0.00	0.00	5.61	5.43
TRINITY_DN187576_c4_g1	16.64	0.00	0.00	0.00	17.18	0.00	0.00	0.00	0.00	0.00
TRINITY_DN187576_c5_g1	0.00	0.00	0.00	0.00	0.00	0.00	0.00	0.00	0.00	0.00
TRINITY_DN187577_c0_g1	0.00	0.00	0.00	0.00	9.12	0.00	0.00	0.00	25.06	13.53
TRINITY_DN187577_c2_g1	0.00	13.00	0.00	10.35	0.00	0.00	27.77	0.00	0.00	0.00
TRINITY_DN187577_c3_g1	18.51	0.00	0.00	0.00	0.00	0.00	0.00	0.00	0.00	0.00
TRINITY_DN187578_c0_g2	0.00	0.00	0.00	0.00	0.00	0.00	0.00	0.00	0.00	29.72
TRINITY_DN187578_c1_g3	6.29	0.00	0.00	0.00	0.00	0.00	0.00	3.07	3.01	0.00
TRINITY_DN187578_c1_g4	0.00	0.00	0.00	0.00	0.00	0.00	0.00	0.00	6.13	0.00
TRINITY_DN187578_c3_g1	5.96	6.93	0.00	0.00	0.00	0.00	0.00	0.00	0.00	16.81
TRINITY_DN187578_c5_g1	0.00	0.00	0.00	0.00	0.00	0.00	0.00	8.29	8.08	0.00
TRINITY_DN18757_c1_g1	0.00	0.00	0.00	0.00	0.00	0.00	0.00	0.00	0.00	0.00
TRINITY_DN187580_c0_g1	0.00	0.00	0.00	0.00	22.31	0.00	0.00	0.00	0.00	9.85
TRINITY_DN187581_c0_g1	10.56	3.37	1.72	1.34	1.53	3.02	5.29	1.24	7.32	6.21
TRINITY_DN187581_c0_g2	0.00	0.00	7.88	0.00	7.94	0.00	0.00	0.00	9.06	0.00
TRINITY_DN187581_c3_g1	0.00	0.00	0.00	0.00	0.00	0.00	0.00	0.00	0.00	0.00
TRINITY_DN187583_c0_g1	0.00	0.00	0.00	0.00	0.00	0.00	0.00	0.00	0.00	0.00
TRINITY_DN187583_c1_g1	0.00	0.00	0.00	0.00	0.00	0.00	0.00	0.00	0.00	0.00
TRINITY_DN187584_c1_g1	0.00	0.00	0.00	0.00	0.00	0.00	0.00	0.00	0.00	0.00
TRINITY_DN187584_c2_g1	0.00	0.00	0.00	0.00	0.00	0.00	0.00	0.00	0.00	0.00
TRINITY_DN187584_c2_g2	0.00	0.00	2.62	0.00	0.00	2.25	0.00	0.00	0.00	11.97
TRINITY_DN187584_c3_g1	0.00	11.66	0.00	0.00	0.00	0.00	0.00	0.00	9.17	0.00
TRINITY_DN187584_c4_g1	2.73	0.00	0.00	0.00	0.00	0.00	0.00	0.00	0.00	0.00
TRINITY_DN187585_c0_g1	0.00	19.93	0.00	0.00	0.00	0.00	0.00	0.00	0.00	0.00
TRINITY_DN187587_c0_g1	0.00	0.00	0.00	0.00	0.00	0.00	0.00	0.00	0.00	0.00
TRINITY_DN187588_c0_g1	0.00	0.00	0.00	0.00	0.00	0.00	0.00	0.00	0.00	9.85
TRINITY_DN18758_c0_g1	0.00	0.00	0.00	0.00	0.00	0.00	0.00	0.00	0.00	0.00
TRINITY_DN18758_c0_g2	0.00	0.00	0.00	0.00	0.00	0.00	6.94	0.00	0.00	0.00
TRINITY_DN18758_c2_g1	0.00	0.00	0.00	0.00	0.00	0.00	0.00	0.00	0.00	0.00
TRINITY_DN187590_c0_g1	0.00	0.00	0.00	25.53	0.00	0.00	0.00	0.00	0.00	12.05
TRINITY_DN187595_c1_g1	0.00	0.00	0.00	0.00	0.00	0.00	0.00	0.00	0.00	0.00
TRINITY_DN187596_c0_g1	0.00	5.22	0.00	0.00	0.00	0.00	5.71	4.53	0.00	4.22
TRINITY_DN187596_c2_g1	3.26	0.00	6.43	0.00	6.52	0.00	0.00	0.00	0.00	0.00
TRINITY_DN187597_c0_g1	0.00	0.00	0.00	0.00	0.00	0.00	0.00	0.00	0.00	0.00
TRINITY_DN187599_c0_g1	0.00	0.00	0.00	0.00	12.06	0.00	0.00	0.00	0.00	21.34
TRINITY_DN187599_c0_g2	0.00	0.00	0.00	0.00	0.00	0.00	0.00	0.00	0.00	0.00
TRINITY_DN187599_c1_g2	0.00	0.00	0.00	0.00	0.00	0.00	0.00	0.00	0.00	0.00
TRINITY_DN187599_c2_g1	8.97	16.28	2.98	5.95	0.00	2.56	4.31	0.00	0.00	10.21
TRINITY_DN187599_c4_g1	0.00	0.00	0.00	0.00	0.00	0.00	0.00	0.00	0.00	0.00
TRINITY_DN187599_c5_g1	0.00	0.00	0.00	0.00	12.10	0.00	16.41	0.00	8.29	19.00
TRINITY_DN187599_c6_g1	0.00	0.00	0.00	0.00	0.00	0.00	0.00	0.00	0.00	18.47
TRINITY_DN187599_c7_g1	10.56	0.00	0.00	0.00	8.77	0.00	21.73	0.00	0.00	0.00
TRINITY_DN18759_c0_g1	19.78	7.77	0.00	0.00	13.76	0.00	0.00	0.00	6.27	24.30
TRINITY_DN1875_c0_g1	7.98	6.10	8.85	16.13	4.86	12.55	10.52	0.00	30.84	19.45
TRINITY_DN1875_c2_g1	0.00	0.00	0.00	0.00	0.00	0.00	0.00	0.00	0.00	0.00
TRINITY_DN187600_c0_g1	0.00	0.00	0.00	0.00	0.00	0.00	0.00	0.00	0.00	0.00
TRINITY_DN187602_c0_g1	0.00	0.00	0.00	0.00	0.00	0.00	0.00	0.00	0.00	0.00
TRINITY_DN187604_c0_g1	3.38	3.51	1.52	1.56	1.19	0.96	3.38	2.18	1.52	7.53
TRINITY_DN187604_c0_g2	7.02	0.00	3.64	1.84	0.00	0.00	0.00	3.55	6.84	5.00
TRINITY_DN187604_c1_g1	0.00	0.00	0.00	0.00	0.00	0.00	0.00	0.00	0.00	0.00
TRINITY_DN187604_c1_g2	0.00	0.00	0.00	0.00	17.33	0.00	0.00	0.00	16.20	0.00
TRINITY_DN187604_c1_g3	0.00	0.00	0.00	7.52	0.00	0.00	0.00	0.00	7.30	0.00
TRINITY_DN187604_c2_g1	0.00	0.00	0.00	0.00	0.00	0.00	0.00	0.00	0.00	0.00
TRINITY_DN187604_c3_g1	0.00	0.00	0.00	0.00	0.00	0.00	5.48	0.00	1.63	0.00
TRINITY_DN187604_c4_g1	0.00	0.00	0.00	0.00	0.00	0.00	0.00	0.00	0.00	0.00
TRINITY_DN187604_c5_g1	0.00	1.84	3.47	0.00	0.00	0.00	0.00	0.00	2.76	7.93
TRINITY_DN187604_c6_g1	0.00	0.00	0.00	0.00	0.00	0.00	0.00	0.00	0.00	7.53
TRINITY_DN187605_c0_g1	4.07	0.84	0.81	0.00	0.00	2.08	0.91	0.00	7.18	5.18
TRINITY_DN187605_c1_g1	0.00	0.00	0.00	0.00	0.00	0.00	0.00	0.00	0.00	0.00
TRINITY_DN187605_c2_g1	2.62	4.10	0.00	0.00	1.39	0.00	0.00	0.00	0.00	6.74
TRINITY_DN187605_c4_g1	0.00	0.00	0.00	0.00	0.00	0.00	0.00	0.00	0.00	0.00
TRINITY_DN187605_c6_g1	0.00	0.00	0.00	0.00	0.00	0.00	0.00	0.00	0.00	0.00
TRINITY_DN187607_c0_g1	0.00	0.00	0.00	0.00	0.00	14.21	0.00	0.00	0.00	0.00
TRINITY_DN187608_c0_g1	0.00	0.00	0.00	0.00	0.00	0.00	0.00	0.00	0.00	7.79
TRINITY_DN187608_c0_g3	0.00	71.84	0.00	0.00	0.00	0.00	0.00	0.00	0.00	0.00
TRINITY_DN187608_c1_g1	0.00	0.00	0.00	0.00	0.00	0.00	0.00	0.00	0.00	4.16
TRINITY_DN187609_c0_g1	0.00	7.43	4.42	0.00	0.00	9.14	10.58	0.00	11.00	6.06
TRINITY_DN18760_c0_g2	0.00	0.00	0.00	0.00	0.00	0.00	0.00	0.00	0.00	17.16
TRINITY_DN18760_c10_g1	0.00	9.26	0.00	0.00	0.00	0.00	5.06	0.00	0.00	7.55
TRINITY_DN18760_c11_g1	0.00	0.00	0.00	0.00	0.00	0.00	0.00	0.00	0.00	0.00
TRINITY_DN18760_c12_g1	0.00	0.00	0.00	0.00	0.00	0.00	0.00	0.00	0.00	0.00
TRINITY_DN18760_c1_g1	0.00	0.00	0.00	0.00	0.00	0.00	0.00	0.00	0.00	0.00
TRINITY_DN18760_c1_g2	0.00	0.00	14.42	27.54	0.00	0.00	0.00	13.53	0.00	0.00
TRINITY_DN18760_c1_g3	0.00	0.00	13.22	12.66	0.00	0.00	0.00	0.00	0.00	23.91
TRINITY_DN18760_c1_g4	21.39	19.13	16.19	0.00	0.00	6.94	10.26	0.00	15.23	61.92
TRINITY_DN18760_c1_g5	0.00	46.36	0.00	18.94	0.00	0.00	0.00	0.00	0.00	0.00
TRINITY_DN18760_c1_g6	9.65	0.00	0.00	0.00	0.00	0.00	0.00	0.00	0.00	8.87
TRINITY_DN18760_c1_g8	0.00	0.00	0.00	14.78	0.00	0.00	0.00	0.00	0.00	0.00
TRINITY_DN18760_c2_g1	12.54	0.00	0.00	0.00	0.00	0.00	0.00	0.00	9.21	0.00
TRINITY_DN18760_c2_g2	0.00	0.00	0.00	0.00	17.33	0.00	0.00	0.00	0.00	0.00
TRINITY_DN187610_c0_g1	0.00	0.00	0.00	0.00	0.00	0.00	19.11	0.00	0.00	13.31
TRINITY_DN187613_c0_g1	0.00	0.00	14.63	0.00	0.00	0.00	0.00	0.00	0.00	0.00
TRINITY_DN187613_c0_g2	0.00	0.00	2.27	0.00	0.00	0.00	0.00	0.00	4.41	0.00
TRINITY_DN187613_c1_g1	0.00	0.00	0.00	0.00	3.81	0.00	0.00	0.00	6.93	6.62
TRINITY_DN187613_c4_g1	0.00	0.00	3.02	1.02	4.16	1.73	0.00	1.96	2.98	8.42
TRINITY_DN187613_c5_g1	0.00	0.00	0.00	2.93	0.60	0.00	7.02	0.00	0.00	6.64
TRINITY_DN187613_c7_g1	0.00	3.26	0.00	0.00	0.00	0.00	0.00	0.00	0.00	2.73
TRINITY_DN187614_c0_g1	0.00	0.00	13.98	0.00	0.00	0.00	0.00	0.00	0.00	0.00
TRINITY_DN187614_c1_g1	0.00	6.07	5.32	0.00	0.00	0.00	0.00	0.00	0.00	0.00
TRINITY_DN187615_c0_g1	0.00	0.00	0.00	0.00	0.00	0.00	0.00	0.00	0.00	0.00
TRINITY_DN187615_c1_g1	0.00	0.00	0.00	0.00	0.00	9.58	0.00	0.00	0.00	0.00
TRINITY_DN187617_c0_g1	3.68	6.73	0.00	0.00	0.00	3.15	0.00	0.00	3.51	0.00
TRINITY_DN187617_c1_g1	0.00	0.00	0.00	0.00	0.00	0.00	0.00	0.00	0.00	8.55
TRINITY_DN187619_c0_g1	0.00	0.00	0.00	0.00	0.00	0.00	0.00	0.00	0.00	0.00
TRINITY_DN187619_c0_g2	0.00	0.00	0.00	0.00	0.00	0.00	0.00	0.00	0.00	0.00
TRINITY_DN18761_c0_g1	8.60	0.00	8.73	0.00	0.00	0.00	0.00	0.00	0.00	0.00
TRINITY_DN18761_c1_g1	0.00	0.00	0.00	0.00	0.00	0.00	0.00	0.00	0.00	0.00
TRINITY_DN18761_c2_g1	0.00	0.00	19.60	0.00	0.00	0.00	0.00	0.00	18.70	0.00
TRINITY_DN18761_c2_g2	0.00	0.00	0.00	0.00	0.00	0.00	16.80	0.00	12.39	11.75
TRINITY_DN18761_c2_g3	0.00	19.05	0.00	0.00	0.00	0.00	0.00	14.90	0.00	0.00
TRINITY_DN187621_c0_g1	0.00	0.00	0.00	17.97	0.00	0.00	0.00	0.00	0.00	0.00
TRINITY_DN187623_c0_g1	43.10	29.07	27.38	22.46	21.86	22.04	81.93	16.68	97.09	70.86
TRINITY_DN187624_c0_g1	0.00	0.00	0.00	0.00	0.00	0.00	0.00	0.00	0.00	0.00
TRINITY_DN187625_c0_g1	0.00	5.74	0.00	0.00	0.00	0.00	0.00	0.00	4.78	0.00
TRINITY_DN187625_c1_g1	0.00	0.00	0.00	0.00	0.00	0.00	0.00	0.00	0.00	0.00
TRINITY_DN187625_c2_g1	0.00	0.00	0.00	0.00	0.00	0.00	0.00	0.00	0.00	0.00
TRINITY_DN187627_c0_g1	0.00	0.00	0.00	0.00	0.00	0.00	0.00	0.00	0.00	0.00
TRINITY_DN187628_c0_g2	0.00	0.00	6.64	0.00	0.00	0.00	0.00	0.00	6.24	12.09
TRINITY_DN187628_c1_g1	0.00	0.00	0.00	0.00	0.00	0.00	0.00	0.00	0.00	0.00
TRINITY_DN187628_c1_g4	0.00	0.00	0.00	0.00	0.00	0.00	0.00	0.00	0.00	0.00
TRINITY_DN187628_c1_g5	0.00	10.86	0.00	0.00	0.00	0.00	0.00	0.00	8.59	0.00
TRINITY_DN187628_c2_g1	0.00	0.00	0.00	0.00	0.00	0.00	0.00	0.00	0.00	0.00
TRINITY_DN187628_c4_g1	29.75	0.00	0.00	0.00	0.00	0.00	0.00	0.00	0.00	27.09
TRINITY_DN187628_c6_g1	0.00	0.00	0.00	0.00	0.00	0.00	0.00	0.00	0.00	0.00
TRINITY_DN18762_c0_g1	4.95	0.00	0.00	0.00	0.00	0.00	21.71	0.00	0.00	5.18
TRINITY_DN18762_c0_g2	36.56	65.06	0.00	17.46	18.73	0.00	0.00	0.00	17.81	30.69
TRINITY_DN187630_c0_g1	0.00	50.54	0.00	0.00	0.00	0.00	0.00	0.00	26.76	12.71
TRINITY_DN187632_c0_g1	0.00	0.00	0.00	0.00	0.00	0.00	9.47	0.00	0.00	0.00
TRINITY_DN187637_c1_g1	0.00	13.90	0.00	0.00	0.00	0.00	0.00	0.00	10.94	0.00
TRINITY_DN187638_c0_g1	0.00	9.09	0.00	2.65	5.88	0.00	19.93	0.00	5.38	5.29
TRINITY_DN187638_c0_g2	0.00	0.00	0.00	0.00	0.00	0.00	0.00	0.00	0.00	0.00
TRINITY_DN187639_c0_g1	0.00	0.00	0.00	0.00	0.00	0.00	0.00	0.00	0.00	0.00
TRINITY_DN187639_c0_g2	5.26	0.00	11.60	2.62	0.00	2.25	0.00	0.00	2.53	9.58
TRINITY_DN18763_c0_g1	0.00	9.72	0.00	0.00	0.00	8.16	0.00	0.00	9.51	17.48
TRINITY_DN18763_c0_g2	0.00	0.00	0.00	0.00	0.00	0.00	0.00	0.00	0.00	0.00
TRINITY_DN18763_c0_g3	7.16	14.83	23.09	0.00	11.34	2.51	14.44	8.43	6.11	10.15
TRINITY_DN18763_c0_g4	0.00	0.00	0.00	0.00	5.06	0.00	0.00	4.67	0.00	0.00
TRINITY_DN18763_c1_g1	0.00	0.00	0.00	0.00	0.00	0.00	44.93	0.00	0.00	0.00
TRINITY_DN187640_c0_g1	0.00	0.00	0.00	12.29	0.00	0.00	0.00	0.00	0.00	0.00
TRINITY_DN187641_c0_g1	0.00	0.00	0.00	0.00	0.00	15.45	0.00	0.00	0.00	0.00
TRINITY_DN187641_c0_g5	0.00	0.00	0.00	0.00	0.00	0.00	0.00	0.00	0.00	0.00
TRINITY_DN187641_c1_g1	0.00	0.00	0.00	0.00	0.00	0.00	0.00	0.00	0.00	0.00
TRINITY_DN187641_c2_g1	0.00	0.00	0.00	0.00	0.00	0.00	0.00	0.00	0.00	0.00
TRINITY_DN187641_c3_g1	0.00	0.00	0.00	0.00	0.00	0.00	0.00	0.00	0.00	0.00
TRINITY_DN187642_c0_g1	0.00	0.00	0.00	0.00	0.00	0.00	0.00	0.00	0.00	0.00
TRINITY_DN187643_c1_g1	0.00	0.00	0.00	0.00	0.00	0.00	0.00	0.00	0.00	0.00
TRINITY_DN187643_c1_g2	0.00	8.04	0.00	0.00	0.00	0.00	0.00	0.00	0.00	20.89
TRINITY_DN187643_c2_g1	9.72	0.00	0.00	0.00	0.00	0.00	0.00	0.00	22.71	17.80
TRINITY_DN187645_c0_g1	6.87	0.00	0.00	0.00	0.00	0.00	0.00	0.00	0.00	0.00
TRINITY_DN187646_c0_g1	0.00	0.00	0.00	0.00	0.00	0.00	0.00	0.00	0.00	0.00
TRINITY_DN187646_c1_g1	0.00	12.36	0.00	0.00	0.00	0.00	13.18	0.00	9.70	9.32
TRINITY_DN187648_c1_g1	0.00	0.00	0.00	0.00	0.00	0.00	0.00	0.00	0.00	20.00
TRINITY_DN187649_c1_g1	0.00	0.00	0.00	0.00	0.00	0.00	0.00	0.00	0.00	0.00
TRINITY_DN18764_c0_g1	16.93	0.00	0.00	30.77	7.89	40.83	26.15	0.00	0.00	0.00
TRINITY_DN18764_c0_g2	11.74	0.00	8.31	8.30	0.00	20.95	11.58	0.00	15.89	45.81
TRINITY_DN187650_c0_g1	0.00	0.00	0.00	0.00	0.00	0.00	0.00	0.00	0.00	0.00
TRINITY_DN187651_c0_g1	13.51	16.55	9.20	10.22	7.16	11.49	9.47	4.06	30.62	18.42
TRINITY_DN187653_c1_g1	0.00	0.00	0.00	0.00	0.00	15.45	0.00	0.00	17.61	0.00
TRINITY_DN187654_c0_g1	0.00	0.00	0.00	0.00	0.00	0.00	0.00	0.00	0.00	0.00
TRINITY_DN187654_c1_g1	48.26	0.00	0.00	30.77	0.00	0.00	0.00	0.00	15.43	145.98
TRINITY_DN187655_c0_g1	0.00	0.00	0.00	0.00	0.00	0.00	0.00	0.00	0.00	0.00
TRINITY_DN187656_c0_g1	10.69	18.38	10.72	5.25	5.58	0.00	26.64	0.00	10.14	19.59
TRINITY_DN187658_c1_g1	0.00	0.00	0.00	0.00	0.00	0.00	0.00	0.00	0.00	0.00
TRINITY_DN187659_c0_g1	0.00	0.00	0.00	0.00	0.00	0.00	0.00	0.00	0.00	0.00
TRINITY_DN187659_c0_g2	0.00	0.00	0.00	0.00	0.00	0.00	0.00	0.00	6.79	0.00
TRINITY_DN187659_c0_g3	0.00	0.00	0.00	0.00	0.00	0.00	0.00	0.00	0.00	4.25
TRINITY_DN187659_c1_g2	0.00	0.00	0.00	0.00	0.00	0.00	0.00	0.00	0.00	11.75
TRINITY_DN187659_c2_g1	3.22	0.00	3.21	0.00	3.38	0.00	7.73	0.00	0.00	5.87
TRINITY_DN187659_c2_g2	0.00	0.00	0.00	0.00	0.00	0.00	0.00	0.00	0.00	0.00
TRINITY_DN187659_c4_g1	0.00	0.00	0.00	3.46	0.00	0.00	0.00	0.00	0.00	3.19
TRINITY_DN187659_c5_g1	0.00	0.00	0.00	0.00	0.00	0.00	0.00	0.00	0.00	0.00
TRINITY_DN187659_c6_g1	0.00	0.00	0.00	0.00	0.00	0.00	0.00	0.00	0.00	0.00
TRINITY_DN18765_c0_g1	26.22	46.86	0.00	7.68	8.14	6.80	47.05	0.00	9.58	54.21
TRINITY_DN187660_c0_g1	0.00	0.00	0.00	0.00	0.00	0.00	0.00	0.00	0.00	12.24
TRINITY_DN187660_c1_g1	0.00	0.00	0.00	0.00	3.03	0.00	0.00	0.00	0.00	5.24
TRINITY_DN187660_c2_g1	0.00	0.00	0.00	0.00	0.00	0.00	0.00	0.00	10.64	7.26
TRINITY_DN187660_c4_g1	0.00	0.00	0.00	0.00	0.00	4.61	0.00	0.00	0.00	0.00
TRINITY_DN187660_c7_g1	0.00	0.00	0.00	0.00	0.00	15.28	0.00	0.00	0.00	0.00
TRINITY_DN187662_c0_g1	0.00	0.00	0.00	0.00	0.00	0.00	0.00	0.00	0.00	0.00
TRINITY_DN187662_c1_g1	0.00	0.00	0.00	0.00	0.00	0.00	0.00	0.00	0.00	0.00
TRINITY_DN187662_c4_g1	0.00	16.98	0.00	0.00	0.00	0.00	0.00	0.00	0.00	0.00
TRINITY_DN187663_c0_g1	0.00	0.00	0.00	0.00	0.00	0.00	0.00	0.00	0.00	0.00
TRINITY_DN187664_c0_g1	0.00	0.00	0.00	0.00	0.00	0.00	13.89	0.00	17.09	16.43
TRINITY_DN187664_c0_g2	9.45	0.00	4.74	10.55	0.00	0.00	0.00	0.00	0.00	4.32
TRINITY_DN187664_c0_g3	0.00	0.00	0.00	0.00	0.00	0.00	0.00	0.00	0.00	0.00
TRINITY_DN187665_c0_g1	0.00	23.54	14.89	0.00	0.00	0.00	0.00	0.00	0.00	41.69
TRINITY_DN187667_c0_g2	36.47	106.72	15.90	15.42	43.39	22.13	50.57	0.00	0.00	214.97
TRINITY_DN187667_c3_g1	0.00	0.00	0.00	0.00	2.94	0.00	0.00	0.00	7.46	6.90
TRINITY_DN187667_c5_g1	0.00	0.00	6.21	6.05	0.00	5.35	0.00	0.00	0.00	0.00
TRINITY_DN187668_c1_g1	33.59	0.00	0.00	0.00	0.00	0.00	0.00	0.00	0.00	0.00
TRINITY_DN187669_c0_g1	0.00	0.00	0.00	0.00	0.00	0.00	0.00	0.00	0.00	14.24
TRINITY_DN18766_c0_g1	0.00	0.00	0.00	0.00	16.59	3.51	0.00	0.00	16.28	49.62
TRINITY_DN18766_c1_g1	0.00	0.00	18.49	0.00	0.00	15.45	0.00	0.00	0.00	16.54
TRINITY_DN187670_c0_g1	3.14	1.09	13.51	4.43	1.11	0.00	4.73	2.02	2.05	16.43
TRINITY_DN187673_c0_g2	0.00	0.00	0.00	16.07	0.00	14.21	0.00	0.00	0.00	0.00
TRINITY_DN187673_c12_g1	0.00	0.00	0.00	0.00	0.00	0.00	12.76	0.00	0.00	0.00
TRINITY_DN187673_c13_g1	0.00	0.00	0.00	0.00	0.00	0.00	0.00	0.00	0.00	0.00
TRINITY_DN187673_c1_g1	0.00	0.00	0.00	0.00	0.00	0.00	0.00	0.00	36.60	0.00
TRINITY_DN187673_c2_g1	0.00	0.00	0.00	0.00	0.00	0.00	18.09	0.00	0.00	37.85
TRINITY_DN187673_c2_g2	0.00	0.00	14.09	0.00	0.00	0.00	0.00	0.00	0.00	0.00
TRINITY_DN187673_c3_g1	0.00	0.00	0.00	0.00	0.00	16.61	0.00	0.00	0.00	0.00
TRINITY_DN187673_c4_g1	0.00	29.82	0.00	0.00	12.68	0.00	0.00	0.00	0.00	22.35
TRINITY_DN187673_c7_g1	0.00	0.00	0.00	0.00	0.00	0.00	0.00	0.00	0.00	0.00
TRINITY_DN187673_c8_g1	0.00	6.62	0.00	0.00	2.19	0.00	4.83	0.00	8.32	10.80
TRINITY_DN187674_c0_g1	0.00	0.00	0.00	0.00	0.00	0.00	0.00	0.00	0.00	0.00
TRINITY_DN187674_c0_g2	0.00	0.00	0.00	0.00	0.00	0.00	0.00	0.00	0.00	0.00
TRINITY_DN187674_c1_g1	11.81	0.00	0.00	0.00	0.00	0.00	0.00	0.00	0.00	0.00
TRINITY_DN187675_c0_g2	0.00	0.00	0.00	0.00	0.00	0.00	0.00	0.00	0.00	0.00
TRINITY_DN187676_c0_g1	0.00	0.00	0.00	0.00	0.00	0.00	0.00	0.00	0.00	0.00
TRINITY_DN187677_c0_g1	0.00	0.00	0.00	0.00	0.00	0.00	0.00	0.00	0.00	5.01
TRINITY_DN187677_c0_g2	0.00	0.00	0.00	0.00	18.56	0.00	0.00	0.00	0.00	0.00
TRINITY_DN187678_c0_g1	0.00	0.00	0.00	0.00	0.00	0.00	0.00	0.00	0.00	0.00
TRINITY_DN187679_c0_g1	9.42	0.00	0.00	0.00	0.00	0.00	0.00	0.00	0.00	0.00
TRINITY_DN187679_c0_g4	0.00	8.04	0.00	3.80	0.00	0.00	0.00	0.00	1.84	0.00
TRINITY_DN187679_c1_g1	0.00	0.00	0.00	0.00	0.00	0.00	0.00	0.00	0.00	0.00
TRINITY_DN187679_c3_g1	0.00	0.00	0.00	0.00	0.00	0.00	0.00	0.00	0.00	0.00
TRINITY_DN18767_c0_g1	0.00	12.02	0.00	26.64	10.29	0.00	0.00	0.00	0.00	23.11
TRINITY_DN18767_c0_g2	4.52	0.00	4.53	0.00	0.00	0.00	22.33	4.44	5.92	20.67
TRINITY_DN187681_c0_g1	0.00	0.00	0.00	0.00	5.41	0.00	0.00	0.00	0.00	0.00
TRINITY_DN187681_c1_g1	0.00	0.00	0.00	0.00	0.00	22.40	0.00	0.00	14.65	13.87
TRINITY_DN187681_c5_g1	0.00	0.00	0.00	0.00	0.00	0.00	0.00	0.00	0.00	0.00
TRINITY_DN187681_c6_g1	9.09	0.00	0.00	0.00	16.33	0.00	10.23	0.00	22.08	14.12
TRINITY_DN187682_c0_g1	0.00	0.00	0.00	0.00	0.00	0.00	0.00	0.00	0.00	15.31
TRINITY_DN187682_c0_g2	0.00	0.00	0.00	0.00	0.00	0.00	0.00	0.00	0.00	23.72
TRINITY_DN187683_c1_g1	0.00	0.00	0.00	0.00	0.00	0.00	0.00	0.00	0.00	0.00
TRINITY_DN187684_c0_g1	0.00	0.00	0.00	13.87	0.00	0.00	0.00	0.00	0.00	0.00
TRINITY_DN187684_c1_g1	0.00	0.00	0.00	0.00	0.00	0.00	0.00	0.00	0.00	0.00
TRINITY_DN187685_c0_g1	0.00	0.00	0.00	0.00	0.00	0.00	0.00	0.00	0.00	0.00
TRINITY_DN187686_c0_g1	0.00	0.00	0.00	0.00	5.30	0.00	18.89	0.00	0.00	4.65
TRINITY_DN187687_c0_g1	7.70	0.00	0.00	0.00	0.00	0.00	10.03	0.00	7.39	0.00
TRINITY_DN187688_c0_g1	0.00	0.00	0.00	0.00	0.00	0.00	0.00	0.00	0.00	0.00
TRINITY_DN187688_c0_g2	0.00	0.00	0.00	0.00	0.00	0.00	0.00	0.00	0.00	0.00
TRINITY_DN187688_c1_g1	0.00	0.00	0.00	0.00	0.00	0.00	0.00	0.00	0.00	0.00
TRINITY_DN187688_c2_g1	0.00	8.28	0.00	0.00	0.00	0.00	0.00	0.00	6.66	0.00
TRINITY_DN187689_c0_g1	0.00	0.00	0.00	0.00	0.00	0.00	0.00	0.00	0.00	0.00
TRINITY_DN18768_c0_g1	0.00	0.00	0.00	0.00	0.00	0.00	0.00	0.00	0.00	0.00
TRINITY_DN18768_c1_g1	6.11	21.33	0.00	6.00	0.00	0.00	0.00	0.00	0.00	5.62
TRINITY_DN187691_c0_g1	2.17	9.30	1.26	0.00	2.29	3.71	7.61	1.23	1.38	2.32
TRINITY_DN187691_c0_g2	5.55	6.40	5.57	5.45	0.00	14.39	0.00	0.00	0.00	0.00
TRINITY_DN187691_c0_g4	0.00	0.00	0.00	0.00	0.00	0.00	0.00	0.00	11.10	0.00
TRINITY_DN187691_c1_g1	0.00	0.00	0.00	0.00	0.00	0.00	0.00	0.00	0.00	11.57
TRINITY_DN187692_c0_g1	0.00	16.15	0.00	0.00	0.00	11.35	0.00	0.00	0.00	0.00
TRINITY_DN187693_c1_g1	0.00	0.00	0.00	0.00	0.00	0.00	0.00	0.00	0.00	0.00
TRINITY_DN187694_c0_g1	0.00	0.00	0.00	0.00	0.00	0.00	0.00	0.00	0.00	0.00
TRINITY_DN187694_c0_g2	0.00	19.56	0.00	0.00	0.00	7.09	10.49	0.00	7.78	7.49
TRINITY_DN187694_c0_g3	0.00	0.00	0.00	0.00	0.00	0.00	0.00	0.00	6.89	6.64
TRINITY_DN187694_c0_g4	0.00	0.00	0.00	0.00	0.00	0.00	0.00	0.00	0.00	0.00
TRINITY_DN187694_c0_g6	0.00	0.00	0.00	0.00	0.00	0.00	0.00	7.87	0.00	0.00
TRINITY_DN187694_c0_g7	0.00	0.00	0.00	0.00	0.00	0.00	0.00	0.00	0.00	0.00
TRINITY_DN187695_c0_g1	0.00	0.00	0.00	0.00	0.00	0.00	76.34	0.00	47.26	17.52
TRINITY_DN187696_c0_g1	0.00	0.00	0.00	0.00	0.00	0.00	41.38	0.00	10.13	48.73
TRINITY_DN187697_c0_g1	14.24	0.00	0.00	0.00	0.00	0.00	18.67	0.00	0.00	0.00
TRINITY_DN187697_c1_g1	0.00	0.00	0.00	0.00	0.00	0.00	0.00	0.00	0.00	16.90
TRINITY_DN187698_c0_g1	0.00	0.00	0.00	0.00	0.00	0.00	0.00	0.00	0.00	0.00
TRINITY_DN187699_c1_g1	0.00	0.00	0.00	0.00	0.00	0.00	0.00	0.00	0.00	10.25
TRINITY_DN187699_c2_g1	13.58	0.00	0.00	0.00	0.00	0.00	0.00	0.00	0.00	12.42
TRINITY_DN18769_c0_g1	0.00	11.29	38.48	0.00	4.67	118.93	9.28	4.38	0.00	282.03
TRINITY_DN18769_c0_g2	12.24	0.00	0.00	0.00	0.00	0.00	0.00	0.00	1307.47	11.52
TRINITY_DN1876_c0_g1	106.12	235.79	85.40	68.99	74.45	60.52	102.73	53.91	193.40	175.70
TRINITY_DN1876_c0_g2	153.80	207.15	97.06	76.25	61.81	140.49	298.24	72.13	337.95	258.82
TRINITY_DN1876_c0_g3	2.38	25.91	23.61	5.51	7.23	0.00	13.30	10.21	17.40	25.59
TRINITY_DN1876_c1_g1	0.00	14.40	0.00	0.00	12.23	0.00	15.39	0.00	0.00	49.60
TRINITY_DN1876_c2_g1	2.84	0.00	8.49	2.83	5.97	2.43	6.75	0.00	8.18	10.34
TRINITY_DN1876_c3_g1	0.00	0.00	0.00	0.00	0.00	0.00	0.00	0.00	4.68	0.00
TRINITY_DN187700_c0_g1	0.00	0.00	0.00	0.00	0.00	0.00	0.00	0.00	0.00	0.00
TRINITY_DN187700_c1_g1	19.16	0.00	0.00	0.00	0.00	0.00	0.00	0.00	0.00	0.00
TRINITY_DN187701_c0_g1	0.00	0.00	0.00	0.00	0.00	0.00	0.00	0.00	0.00	15.37
TRINITY_DN187701_c0_g2	0.00	0.00	0.00	13.57	17.47	5.11	0.00	0.00	0.00	69.59
TRINITY_DN187702_c0_g1	0.00	0.00	0.00	0.00	0.00	0.00	0.00	0.00	0.00	0.00
TRINITY_DN187702_c1_g1	0.00	0.00	0.00	0.00	0.00	0.00	0.00	0.00	0.00	0.00
TRINITY_DN187702_c2_g1	0.00	0.00	0.00	0.00	0.00	0.00	0.00	0.00	0.00	3.51
TRINITY_DN187703_c0_g1	0.00	0.00	0.00	0.00	0.00	0.00	0.00	0.00	0.00	39.94
TRINITY_DN187706_c0_g1	0.00	0.00	0.00	0.00	0.00	0.00	0.00	0.00	0.00	0.00
TRINITY_DN187706_c1_g1	0.00	0.00	0.00	0.00	0.00	0.00	0.00	0.00	14.39	103.97
TRINITY_DN187708_c0_g1	0.00	18.74	0.00	0.00	0.00	0.00	0.00	0.00	0.00	7.19
TRINITY_DN187709_c0_g1	0.00	28.16	0.00	0.00	0.00	0.00	30.18	0.00	0.00	0.00
TRINITY_DN18770_c0_g1	0.00	19.58	0.00	25.32	9.10	0.00	4.03	0.00	0.00	23.38
TRINITY_DN18770_c0_g2	0.00	3.31	3.02	6.03	0.00	2.60	7.25	2.96	10.49	22.11
TRINITY_DN187710_c0_g1	0.00	0.00	0.00	0.00	0.00	0.00	0.00	0.00	0.00	0.00
TRINITY_DN187712_c0_g1	0.00	0.00	0.00	0.00	0.00	0.00	0.00	0.00	0.00	11.42
TRINITY_DN187712_c0_g3	0.00	0.00	0.00	0.00	0.00	0.00	0.00	0.00	0.00	0.00
TRINITY_DN187712_c0_g4	0.00	0.00	0.00	0.00	0.00	0.00	0.00	0.00	0.00	0.00
TRINITY_DN187712_c1_g1	0.00	0.00	0.00	0.00	0.00	0.00	0.00	0.00	0.00	0.00
TRINITY_DN187713_c0_g1	0.00	0.00	0.00	0.00	0.00	0.00	0.00	0.00	0.00	0.00
TRINITY_DN187714_c0_g1	0.00	0.00	0.00	0.00	0.00	0.00	0.00	0.00	0.00	0.00
TRINITY_DN187715_c0_g1	0.00	0.00	0.00	16.34	0.00	0.00	0.00	0.00	0.00	0.00
TRINITY_DN187717_c0_g1	0.00	0.00	0.00	0.00	0.00	0.00	0.00	0.00	0.00	0.00
TRINITY_DN187718_c1_g1	0.00	0.00	0.00	0.00	0.00	0.00	0.00	0.00	0.00	16.72
TRINITY_DN187718_c2_g1	11.42	13.90	23.16	0.00	0.00	0.00	0.00	0.00	0.00	10.47
TRINITY_DN18771_c0_g1	0.00	0.00	20.16	0.00	0.00	0.00	0.00	0.00	19.32	0.00
TRINITY_DN18771_c0_g2	8.09	18.10	4.05	0.00	4.24	13.53	24.74	0.00	53.99	29.57
TRINITY_DN187720_c0_g1	0.00	0.00	0.00	5.84	0.00	0.00	0.00	0.00	0.00	9.79
TRINITY_DN187720_c1_g1	0.00	14.17	0.00	0.00	0.00	0.00	0.00	0.00	0.00	42.69
TRINITY_DN187721_c0_g1	0.00	0.00	0.00	0.00	7.64	0.00	0.00	7.22	0.00	20.21
TRINITY_DN187722_c0_g1	0.00	0.00	0.00	0.00	0.00	0.00	0.00	0.00	0.00	17.03
TRINITY_DN187723_c0_g1	0.00	0.00	0.00	0.00	0.00	0.00	0.00	0.00	0.00	0.00
TRINITY_DN187724_c0_g1	0.00	0.00	0.00	0.00	0.00	0.00	0.00	0.00	0.00	0.00
TRINITY_DN187724_c1_g1	12.91	0.00	0.00	0.00	0.00	0.00	4.45	0.00	0.00	11.43
TRINITY_DN187724_c1_g2	0.00	0.00	0.00	0.00	0.00	0.00	0.00	0.00	0.00	0.00
TRINITY_DN187724_c1_g3	0.00	0.00	0.00	0.00	0.00	12.72	0.00	0.00	0.00	0.00
TRINITY_DN187724_c2_g1	0.00	0.00	10.56	0.00	6.17	0.00	0.00	0.00	5.61	10.86
TRINITY_DN187724_c3_g1	0.00	0.00	0.00	0.00	0.00	0.00	0.00	0.00	0.00	0.00
TRINITY_DN187725_c0_g1	6.18	0.00	0.00	0.00	0.00	0.00	0.00	0.00	0.00	17.07
TRINITY_DN187727_c0_g1	0.00	0.00	0.00	26.33	14.06	11.60	0.00	0.00	0.00	0.00
TRINITY_DN187729_c0_g1	0.00	0.00	16.55	0.00	0.00	0.00	0.00	0.00	0.00	0.00
TRINITY_DN18772_c0_g2	12.04	0.00	0.00	0.00	0.00	0.00	0.00	0.00	11.60	0.00
TRINITY_DN18772_c0_g3	0.00	0.00	0.00	0.00	0.00	0.00	0.00	0.00	12.90	0.00
TRINITY_DN18772_c1_g1	7.00	0.00	7.08	0.00	0.00	0.00	0.00	0.00	0.00	14.18
TRINITY_DN18772_c5_g1	0.00	0.00	0.00	0.00	0.00	0.00	0.00	0.00	0.00	0.00
TRINITY_DN187730_c0_g1	0.00	12.36	0.00	0.00	10.54	0.00	0.00	0.00	19.40	9.32
TRINITY_DN187733_c0_g1	9.73	10.71	5.62	0.00	8.22	0.00	2.93	0.00	5.57	4.53
TRINITY_DN187733_c0_g4	0.00	0.00	12.56	0.00	0.00	0.00	0.00	11.93	59.64	15.53
TRINITY_DN187733_c3_g1	11.23	3.90	7.43	1.25	2.64	6.37	14.16	1.20	12.18	12.28
TRINITY_DN187733_c5_g1	0.00	0.00	0.00	0.00	0.00	0.00	0.00	0.00	0.00	0.00
TRINITY_DN187736_c1_g1	0.00	0.00	0.00	8.03	0.00	0.00	0.00	0.00	0.00	0.00
TRINITY_DN187738_c0_g1	0.00	22.07	0.00	0.00	15.14	0.00	0.00	0.00	17.97	0.00
TRINITY_DN18773_c3_g1	6.72	15.84	0.00	0.00	0.00	0.00	0.00	0.00	6.39	6.18
TRINITY_DN18773_c4_g1	0.00	0.00	0.00	4.64	0.00	4.05	11.65	0.00	8.95	12.92
TRINITY_DN18773_c5_g1	0.00	4.83	3.05	1.54	0.00	0.00	0.00	0.00	6.18	0.00
TRINITY_DN187740_c0_g1	0.00	0.00	0.00	0.00	0.00	0.00	0.00	0.00	5.61	0.00
TRINITY_DN187740_c1_g1	0.00	0.00	0.00	0.00	0.00	0.00	0.00	0.00	0.00	0.00
TRINITY_DN187740_c4_g1	0.00	0.00	0.00	0.00	0.00	0.00	0.00	0.00	0.00	0.00
TRINITY_DN187741_c0_g1	0.00	0.00	0.00	0.00	0.00	0.00	0.00	0.00	0.00	0.00
TRINITY_DN187742_c0_g3	0.00	0.00	0.00	0.00	0.00	0.00	0.00	0.00	0.00	14.86
TRINITY_DN187742_c1_g1	0.00	0.00	0.00	0.00	0.00	0.00	0.00	0.00	0.00	0.00
TRINITY_DN187742_c2_g1	0.00	0.00	0.00	0.00	0.00	0.00	0.00	0.00	0.00	8.93
TRINITY_DN187742_c3_g1	0.00	0.00	0.00	0.00	0.00	0.00	0.00	0.00	0.00	0.00
TRINITY_DN187742_c4_g1	10.82	0.00	0.00	0.00	0.00	9.34	0.00	0.00	10.35	0.00
TRINITY_DN187743_c0_g1	0.00	0.00	0.00	0.00	0.00	0.00	22.72	0.00	0.00	0.00
TRINITY_DN187745_c0_g1	0.00	0.00	0.00	0.00	0.00	0.00	0.00	0.00	2.59	0.00
TRINITY_DN187746_c5_g1	0.00	0.00	17.80	0.00	0.00	0.00	0.00	0.00	0.00	0.00
TRINITY_DN187747_c0_g1	0.00	7.62	3.86	0.00	0.00	0.00	0.00	3.81	0.00	0.00
TRINITY_DN187748_c0_g1	0.00	0.00	0.00	0.00	0.00	0.00	0.00	0.00	0.00	0.00
TRINITY_DN18774_c0_g1	8.18	6.29	19.01	5.37	0.00	0.00	20.48	0.00	5.18	0.00
TRINITY_DN18774_c1_g1	0.00	0.00	0.00	0.00	0.00	0.00	0.00	0.00	0.00	9.61
TRINITY_DN187750_c0_g1	1.59	0.00	0.00	0.00	0.00	0.00	1.82	0.00	3.09	0.00
TRINITY_DN187751_c0_g1	0.00	0.00	0.00	0.00	0.00	0.00	0.00	0.00	0.00	0.00
TRINITY_DN187751_c0_g2	22.25	0.00	0.00	10.76	0.00	0.00	0.00	0.00	0.00	0.00
TRINITY_DN187753_c1_g2	0.00	0.00	0.00	0.00	0.00	0.00	0.00	0.00	0.00	0.00
TRINITY_DN187753_c1_g3	0.00	0.00	0.00	0.00	0.00	0.00	0.00	0.00	0.00	0.00
TRINITY_DN187753_c2_g1	0.00	0.00	0.00	0.00	0.00	0.00	0.00	0.00	0.00	0.00
TRINITY_DN187753_c3_g1	0.00	0.00	0.00	0.00	0.00	0.00	0.00	0.00	0.00	0.00
TRINITY_DN187753_c4_g1	0.00	0.00	0.00	0.00	0.00	0.00	9.28	0.00	0.00	0.00
TRINITY_DN187754_c0_g1	1.49	0.77	0.74	1.50	1.58	3.80	5.00	0.00	2.19	5.42
TRINITY_DN187754_c2_g1	5.94	0.00	0.00	0.00	0.00	0.00	14.95	5.84	11.28	0.00
TRINITY_DN187754_c3_g1	0.00	0.00	0.00	0.00	0.00	0.00	0.00	0.00	0.00	0.00
TRINITY_DN187755_c0_g1	9.48	0.00	9.60	0.00	0.00	0.00	0.00	0.00	0.00	0.00
TRINITY_DN187756_c1_g1	0.00	0.00	0.00	0.00	0.00	0.00	0.00	0.00	0.00	0.00
TRINITY_DN187757_c0_g1	0.00	0.00	0.00	0.00	0.00	0.00	0.00	0.00	0.00	0.00
TRINITY_DN187757_c2_g1	0.00	0.00	0.00	0.00	5.45	0.00	0.00	0.00	4.96	0.00
TRINITY_DN187759_c1_g1	0.00	0.00	0.00	0.00	0.00	0.00	0.00	0.00	0.00	5.66
TRINITY_DN18775_c0_g1	0.00	7.39	0.00	0.00	0.00	5.50	7.99	12.23	22.15	10.92
TRINITY_DN18775_c0_g2	0.00	0.00	0.00	0.00	0.00	0.00	0.00	0.00	0.00	0.00
TRINITY_DN18775_c0_g3	0.00	0.00	0.00	0.00	0.00	0.00	0.00	0.00	0.00	0.00
TRINITY_DN18775_c1_g1	12.85	0.00	0.00	0.00	0.00	0.00	0.00	0.00	36.88	0.00
TRINITY_DN18775_c2_g1	0.00	0.00	17.32	0.00	0.00	0.00	22.24	0.00	16.52	0.00
TRINITY_DN18775_c3_g1	0.00	0.00	0.00	0.00	0.00	0.00	13.70	0.00	0.00	0.00
TRINITY_DN187760_c0_g1	0.00	0.00	0.00	0.00	0.00	0.00	49.24	0.00	0.00	13.16
TRINITY_DN187760_c0_g2	0.00	0.00	0.00	0.00	0.00	0.00	0.00	0.00	10.79	0.00
TRINITY_DN187760_c0_g3	0.00	0.00	0.00	0.00	0.00	0.00	0.00	0.00	24.40	11.57
TRINITY_DN187760_c2_g1	10.95	8.89	0.00	5.45	0.00	4.69	6.49	0.00	23.69	39.87
TRINITY_DN187760_c4_g1	0.00	0.00	0.00	0.00	0.00	0.00	0.00	0.00	6.53	6.32
TRINITY_DN187761_c0_g1	0.00	11.88	0.00	0.00	0.00	0.00	0.00	0.00	0.00	8.98
TRINITY_DN187761_c0_g2	12.39	18.53	0.00	0.00	4.33	7.10	5.06	8.12	27.56	41.55
TRINITY_DN187761_c0_g3	0.00	0.00	0.00	0.00	0.00	0.00	0.00	0.00	0.00	0.00
TRINITY_DN187761_c1_g1	0.00	0.00	0.00	0.00	0.00	0.00	0.00	0.00	0.00	0.00
TRINITY_DN187761_c2_g1	0.00	0.00	0.00	0.00	0.00	0.00	0.00	0.00	0.00	17.75
TRINITY_DN187761_c4_g1	0.00	0.00	0.00	0.00	0.00	0.00	0.00	0.00	0.00	30.77
TRINITY_DN187762_c0_g1	0.00	0.00	0.00	0.00	0.00	0.00	0.00	0.00	0.00	0.00
TRINITY_DN187763_c1_g1	0.00	0.00	0.00	0.00	0.00	0.00	0.00	0.00	0.00	0.00
TRINITY_DN187763_c2_g1	0.00	0.00	0.00	0.00	11.59	9.64	0.00	0.00	0.00	10.25
TRINITY_DN187764_c1_g1	2.78	9.05	0.00	0.00	0.00	0.00	0.00	0.00	2.68	5.07
TRINITY_DN187764_c2_g1	4.58	0.00	0.00	4.52	0.00	0.00	0.00	4.47	4.36	12.57
TRINITY_DN187764_c3_g1	4.68	0.00	0.00	0.00	0.00	0.00	0.00	0.00	0.00	0.00
TRINITY_DN187764_c5_g1	14.01	0.00	0.00	0.00	0.00	0.00	0.00	0.00	0.00	0.00
TRINITY_DN187764_c6_g1	0.00	0.00	0.00	0.00	0.00	0.00	0.00	0.00	0.00	0.00
TRINITY_DN187765_c0_g1	0.00	0.00	0.00	0.00	0.00	0.00	0.00	0.00	0.00	0.00
TRINITY_DN187765_c0_g3	1.81	0.00	0.00	0.00	0.00	0.00	0.00	0.00	1.76	8.32
TRINITY_DN187765_c1_g1	0.00	0.00	0.00	0.00	14.28	0.00	18.09	0.00	13.28	25.23
TRINITY_DN187765_c3_g1	0.00	0.00	0.00	0.00	0.00	0.00	0.00	0.00	5.20	0.00
TRINITY_DN187768_c0_g2	0.00	0.00	0.00	0.00	0.00	4.55	3.15	0.00	2.56	0.00
TRINITY_DN187768_c1_g1	2.43	0.00	0.00	0.00	0.00	0.00	0.00	0.00	0.00	0.00
TRINITY_DN187769_c0_g1	4.13	2.19	0.00	0.00	4.35	0.00	0.00	0.00	0.00	7.50
TRINITY_DN187769_c1_g1	0.00	0.00	0.00	0.00	0.00	0.00	0.00	0.00	0.00	9.75
TRINITY_DN18776_c0_g1	13.73	25.49	0.00	0.00	16.24	10.80	11.57	3.98	30.08	26.79
TRINITY_DN18776_c0_g2	0.00	0.00	0.00	0.00	0.94	0.00	0.00	0.00	15.58	0.00
TRINITY_DN187770_c0_g2	5.37	0.00	1.97	0.85	0.00	0.00	0.00	3.85	8.84	1.65
TRINITY_DN187770_c0_g3	0.93	1.47	0.00	1.14	0.00	0.61	0.80	0.00	0.98	1.95
TRINITY_DN187771_c0_g2	0.00	0.00	0.00	0.00	0.00	0.00	0.00	0.00	0.00	0.00
TRINITY_DN187771_c0_g3	0.00	0.00	0.00	0.00	0.00	0.00	0.00	0.00	0.00	0.00
TRINITY_DN187771_c1_g1	0.00	0.00	0.00	0.00	0.00	0.00	0.00	0.00	0.00	35.68
TRINITY_DN187771_c2_g1	0.00	0.00	0.00	0.00	0.00	0.00	0.00	0.00	0.00	15.13
TRINITY_DN187772_c3_g1	0.00	0.00	0.00	0.00	0.00	0.00	0.00	0.00	0.00	0.00
TRINITY_DN187772_c3_g2	0.00	0.00	0.00	0.00	0.00	0.00	0.00	0.00	0.00	16.01
TRINITY_DN187772_c5_g1	0.00	7.66	0.00	0.00	0.00	0.00	0.00	0.00	0.00	0.00
TRINITY_DN187774_c0_g1	0.00	7.77	0.00	0.00	0.00	0.00	8.37	0.00	0.00	0.00
TRINITY_DN187778_c0_g1	0.00	0.00	0.00	0.00	0.00	0.00	0.00	0.00	0.00	0.00
TRINITY_DN187778_c0_g2	0.00	0.00	0.00	0.00	0.00	12.16	0.00	0.00	0.00	0.00
TRINITY_DN187778_c1_g1	0.00	0.00	0.00	0.00	0.00	0.00	0.00	0.00	0.00	0.00
TRINITY_DN187779_c0_g1	0.00	0.00	3.45	0.00	0.00	0.00	0.00	0.00	0.00	0.00
TRINITY_DN18777_c0_g1	36.24	34.68	6.24	40.57	22.41	13.48	84.94	16.38	0.00	29.33
TRINITY_DN18777_c1_g1	18.03	35.94	17.69	0.00	0.00	4.84	40.75	0.00	6.83	3.34
TRINITY_DN18777_c2_g1	1.90	2.14	6.15	3.13	1.10	4.40	3.50	0.00	13.16	9.49
TRINITY_DN18777_c2_g2	0.00	0.00	0.00	0.00	0.00	0.00	0.00	0.00	0.00	0.00
TRINITY_DN18777_c3_g1	8.72	4.91	0.00	0.00	0.00	0.00	10.74	0.00	0.00	0.00
TRINITY_DN187780_c1_g1	0.00	0.00	7.21	0.00	0.00	0.00	0.00	0.00	22.09	13.11
TRINITY_DN187780_c2_g1	0.00	0.00	0.00	0.00	0.00	0.00	0.00	0.00	0.00	0.00
TRINITY_DN187780_c4_g1	0.00	0.00	0.00	0.00	0.00	0.00	0.00	0.00	0.00	0.00
TRINITY_DN187781_c0_g1	0.00	0.00	0.00	0.00	0.00	0.00	0.00	0.00	0.00	0.00
TRINITY_DN187782_c0_g1	0.00	0.00	0.00	0.00	0.00	0.00	0.00	0.00	0.00	0.00
TRINITY_DN187784_c0_g1	0.00	0.00	0.00	0.00	0.00	0.00	0.00	0.00	0.00	0.00
TRINITY_DN187786_c0_g1	0.00	0.00	0.00	0.00	0.00	0.00	0.00	0.00	0.00	0.00
TRINITY_DN187786_c1_g1	0.00	0.00	0.00	0.00	0.00	0.00	0.00	0.00	0.00	0.00
TRINITY_DN187786_c2_g1	0.00	0.00	0.00	0.00	0.00	0.00	0.00	0.00	0.00	0.00
TRINITY_DN187789_c0_g1	0.00	0.00	0.00	0.00	0.00	0.00	0.00	0.00	34.28	0.00
TRINITY_DN18778_c0_g1	0.00	3.38	0.00	0.00	0.00	0.00	0.00	0.00	0.00	0.00
TRINITY_DN18778_c1_g1	0.00	0.00	4.72	0.00	0.00	0.00	0.00	0.00	0.00	8.61
TRINITY_DN18778_c1_g2	0.00	0.00	0.00	5.83	0.00	0.00	0.00	3.20	6.26	2.98
TRINITY_DN18778_c2_g1	0.00	0.00	0.00	0.00	0.00	0.00	0.00	0.00	0.00	0.00
TRINITY_DN18778_c4_g1	3.12	0.00	0.00	0.00	3.30	0.00	0.00	0.00	0.00	4.25
TRINITY_DN187791_c0_g1	0.00	0.00	0.00	0.00	0.00	0.00	5.12	0.00	0.00	0.00
TRINITY_DN187791_c1_g1	0.00	0.00	0.00	0.00	0.00	0.00	0.00	0.00	0.00	0.00
TRINITY_DN187791_c3_g1	0.00	0.00	0.00	0.00	0.00	0.00	0.00	0.00	0.00	0.00
TRINITY_DN187793_c0_g1	0.00	0.00	0.00	0.00	0.00	0.00	0.00	0.00	0.00	0.00
TRINITY_DN187793_c1_g1	2.65	2.86	2.64	3.18	0.00	0.00	6.26	0.00	0.00	2.41
TRINITY_DN187795_c0_g1	0.00	0.00	0.00	0.00	0.00	0.00	0.00	0.00	0.00	16.54
TRINITY_DN187795_c1_g2	0.00	0.00	0.00	0.00	0.00	0.00	0.00	0.00	0.00	0.00
TRINITY_DN187796_c0_g1	0.00	0.00	0.00	0.00	0.00	0.00	0.00	0.00	0.00	33.08
TRINITY_DN187797_c0_g2	0.00	0.00	0.00	0.00	0.00	0.00	0.00	0.00	5.48	0.00
TRINITY_DN187799_c0_g1	0.00	0.00	0.00	0.00	0.00	0.00	0.00	0.00	0.00	0.00
TRINITY_DN18779_c0_g1	1.41	0.00	0.00	0.00	0.00	0.00	0.00	0.00	0.00	0.00
TRINITY_DN18779_c1_g2	1.31	2.74	10.42	3.99	4.17	4.47	13.44	1.27	21.77	10.74
TRINITY_DN18779_c2_g1	0.00	0.00	0.00	0.00	0.00	0.00	0.00	0.00	0.00	0.00
TRINITY_DN18779_c3_g1	0.00	0.00	21.24	0.00	14.59	0.00	0.00	0.00	6.66	0.00
TRINITY_DN18779_c3_g2	0.00	0.00	0.00	10.79	0.00	13.59	0.00	0.00	6.99	6.74
TRINITY_DN18779_c3_g3	0.00	0.00	0.00	0.00	0.00	0.00	0.00	0.00	22.98	0.00
TRINITY_DN1877_c0_g1	0.00	0.00	0.00	0.00	32.55	0.00	0.00	0.00	0.00	0.00
TRINITY_DN1877_c1_g1	0.00	0.00	0.00	0.00	0.00	0.00	17.80	0.00	0.00	0.00
TRINITY_DN1877_c1_g2	0.00	0.00	0.00	0.00	0.00	0.00	0.00	0.00	0.00	0.00
TRINITY_DN1877_c2_g1	5.53	2.45	2.12	3.31	4.06	1.36	6.30	0.00	9.70	11.86
TRINITY_DN1877_c5_g1	0.00	0.00	0.00	0.00	0.00	0.00	0.00	0.00	0.00	0.00
TRINITY_DN1877_c6_g1	0.00	0.00	0.00	0.00	0.00	0.00	0.00	0.00	0.00	0.00
TRINITY_DN187802_c0_g1	0.00	0.00	0.00	0.00	0.00	0.00	0.00	0.00	0.00	0.00
TRINITY_DN187802_c1_g1	0.00	0.00	0.00	0.00	0.00	0.00	0.00	0.00	0.00	0.00
TRINITY_DN187802_c2_g1	0.00	0.00	0.00	0.00	0.00	0.00	0.00	0.00	0.00	0.00
TRINITY_DN187803_c1_g1	0.00	0.00	0.00	0.00	0.00	0.00	0.00	0.00	0.00	0.00
TRINITY_DN187804_c0_g1	8.79	0.00	0.00	0.00	0.00	0.00	0.00	0.00	0.00	0.00
TRINITY_DN187804_c2_g1	0.00	0.00	0.00	0.00	0.00	0.00	0.00	0.00	0.00	0.00
TRINITY_DN187807_c0_g1	0.00	0.00	0.00	0.00	0.00	0.00	0.00	0.00	0.00	0.00
TRINITY_DN187807_c2_g2	0.00	0.00	0.00	0.00	0.00	0.00	0.00	0.00	0.00	0.00
TRINITY_DN187807_c5_g1	0.00	0.00	0.00	0.00	0.00	0.00	0.00	0.00	0.00	0.00
TRINITY_DN187807_c7_g1	0.00	41.26	0.00	0.00	0.00	0.00	0.00	16.24	16.69	15.65
TRINITY_DN187807_c9_g1	0.00	0.00	0.00	0.00	0.00	0.00	0.00	0.00	0.00	0.00
TRINITY_DN187809_c0_g1	0.00	11.40	0.00	0.00	0.00	0.00	0.00	0.00	7.82	0.00
TRINITY_DN187809_c1_g1	0.00	1.92	0.00	0.00	1.92	0.00	2.10	0.00	0.00	3.30
TRINITY_DN187809_c2_g1	0.00	0.00	17.32	0.00	0.00	0.00	0.00	0.00	0.00	0.00
TRINITY_DN187809_c3_g1	0.00	0.00	0.00	14.99	0.00	0.00	0.00	0.00	0.00	0.00
TRINITY_DN187809_c5_g1	0.00	4.37	0.00	0.00	0.00	0.00	0.00	0.00	0.00	3.57
TRINITY_DN187809_c6_g1	0.00	0.00	0.00	0.00	0.00	0.00	0.00	0.00	9.81	0.00
TRINITY_DN187809_c7_g1	0.00	0.00	0.00	6.23	0.00	0.00	0.00	0.00	0.00	0.00
TRINITY_DN18780_c0_g1	0.00	0.00	0.00	0.00	0.00	2.63	0.00	0.00	2.95	0.00
TRINITY_DN18780_c0_g2	3.56	1.88	1.77	1.78	1.88	4.55	2.05	0.00	3.45	17.78
TRINITY_DN18780_c1_g1	0.00	17.12	0.00	0.00	0.00	0.00	0.00	0.00	0.00	12.91
TRINITY_DN18780_c1_g2	0.00	18.90	0.00	0.00	0.00	0.00	0.00	0.00	30.08	14.24
TRINITY_DN18780_c2_g1	0.00	0.00	0.00	0.00	0.00	0.00	0.00	0.00	0.00	0.00
TRINITY_DN187811_c0_g1	0.00	1.01	2.88	0.00	1.03	0.00	3.44	0.94	5.55	2.63
TRINITY_DN187812_c1_g1	3.64	0.00	1.81	1.82	1.92	0.00	4.20	1.76	5.30	28.15
TRINITY_DN187812_c2_g1	0.00	0.00	0.00	0.00	0.00	0.00	0.00	0.00	0.00	0.00
TRINITY_DN187813_c0_g1	0.00	0.00	0.00	0.00	0.00	5.45	0.00	0.00	5.95	0.00
TRINITY_DN187813_c0_g2	0.00	0.00	0.00	0.00	0.00	0.00	0.00	0.00	0.00	0.00
TRINITY_DN187813_c0_g3	0.00	0.00	0.00	0.00	0.00	0.00	0.00	0.00	0.00	0.00
TRINITY_DN187814_c0_g1	0.00	0.00	0.00	0.00	0.00	14.89	0.00	0.00	0.00	15.92
TRINITY_DN187817_c1_g1	19.35	0.00	0.00	0.00	0.00	0.00	0.00	0.00	0.00	0.00
TRINITY_DN187817_c3_g1	0.00	0.00	0.00	0.00	0.00	10.21	0.00	11.45	0.00	0.00
TRINITY_DN187817_c5_g1	30.79	0.00	31.03	0.00	0.00	0.00	0.00	0.00	0.00	27.99
TRINITY_DN187817_c6_g1	0.00	0.00	0.00	0.00	0.00	0.00	0.00	0.00	0.00	0.00
TRINITY_DN187818_c0_g1	0.00	0.00	0.00	0.00	0.00	0.00	0.00	0.00	13.92	2.43
TRINITY_DN187818_c0_g2	13.90	0.00	0.00	0.00	0.00	11.86	18.24	0.00	0.00	12.72
TRINITY_DN187819_c0_g1	0.00	0.00	0.00	0.00	0.00	0.00	0.00	0.00	0.00	25.12
TRINITY_DN18781_c0_g1	0.00	0.00	0.00	0.00	21.21	9.58	0.00	0.00	0.00	37.49
TRINITY_DN18781_c0_g2	0.00	0.00	0.00	0.00	0.00	0.00	0.00	0.00	0.00	0.00
TRINITY_DN187822_c0_g1	0.00	8.64	7.36	0.00	0.00	0.00	0.00	0.00	0.00	0.00
TRINITY_DN187822_c1_g1	0.00	0.00	0.00	0.00	0.00	0.00	0.00	0.00	0.00	0.00
TRINITY_DN187822_c1_g2	0.00	0.00	0.00	0.00	0.00	0.00	0.00	0.00	0.00	13.31
TRINITY_DN187823_c0_g1	0.00	0.00	0.00	8.78	0.00	0.00	0.00	0.00	0.00	0.00
TRINITY_DN187823_c3_g1	0.00	0.00	0.00	0.00	0.00	0.00	0.00	0.00	0.00	14.49
TRINITY_DN187823_c6_g1	0.00	0.00	0.00	0.00	0.00	0.00	0.00	0.00	15.75	0.00
TRINITY_DN187823_c7_g1	11.88	14.49	12.05	0.00	0.00	0.00	0.00	0.00	0.00	0.00
TRINITY_DN187823_c8_g1	0.00	22.07	0.00	0.00	0.00	15.71	0.00	0.00	0.00	0.00
TRINITY_DN187824_c0_g1	0.00	0.00	0.00	0.00	0.00	0.00	0.00	0.00	0.00	0.00
TRINITY_DN187824_c0_g2	0.00	0.00	0.00	0.00	0.00	0.00	0.00	0.00	0.00	0.00
TRINITY_DN187824_c0_g3	36.28	21.54	0.00	0.00	0.00	15.28	0.00	16.94	52.28	0.00
TRINITY_DN187824_c0_g5	0.00	0.00	0.00	0.00	0.00	0.00	0.00	0.00	0.00	0.00
TRINITY_DN187824_c1_g1	7.60	0.00	0.00	0.00	0.00	0.00	0.00	0.00	0.00	13.95
TRINITY_DN187825_c0_g1	0.00	0.00	0.00	0.00	0.00	0.00	0.00	0.00	0.00	14.61
TRINITY_DN187825_c1_g1	0.00	0.00	0.00	0.00	0.00	0.00	0.00	0.00	0.00	0.00
TRINITY_DN187827_c0_g1	23.31	0.00	0.00	0.00	0.00	0.00	0.00	11.21	40.72	32.01
TRINITY_DN187827_c1_g1	0.00	0.00	0.00	0.00	0.00	0.00	0.00	0.00	4.98	38.51
TRINITY_DN187827_c1_g2	0.00	0.00	0.00	0.00	0.00	0.00	24.41	0.00	0.00	0.00
TRINITY_DN187827_c3_g1	0.00	0.00	0.00	0.00	0.00	0.00	0.00	0.00	0.00	16.06
TRINITY_DN187827_c4_g1	0.00	0.00	0.00	6.69	0.00	0.00	0.00	0.00	8.77	0.00
TRINITY_DN187827_c5_g1	0.00	0.00	0.00	0.00	0.00	0.00	0.00	0.00	0.00	30.45
TRINITY_DN187827_c7_g1	0.00	0.00	0.00	24.39	0.00	0.00	0.00	0.00	12.11	0.00
TRINITY_DN187827_c8_g1	0.00	0.00	0.00	0.00	0.00	0.00	0.00	0.00	0.00	0.00
TRINITY_DN187828_c2_g1	0.00	0.00	0.00	0.00	0.00	0.00	0.00	0.00	0.00	0.00
TRINITY_DN18782_c0_g1	12.02	0.00	24.08	3.97	16.61	4.58	6.61	7.86	26.75	10.99
TRINITY_DN18782_c0_g2	0.00	0.00	3.96	0.00	4.15	0.00	9.67	0.00	3.81	13.52
TRINITY_DN18782_c0_g3	0.00	0.00	0.00	0.00	0.00	0.00	0.00	0.00	0.00	0.00
TRINITY_DN18782_c1_g1	0.00	0.00	0.00	0.00	0.00	0.00	0.00	0.00	0.00	0.00
TRINITY_DN187830_c0_g1	0.00	5.14	2.38	0.00	0.00	0.00	0.00	0.00	2.31	2.18
TRINITY_DN187830_c1_g1	21.11	0.00	0.00	11.38	0.00	0.00	0.00	5.70	0.00	9.69
TRINITY_DN187830_c1_g2	0.00	0.00	0.00	0.00	20.34	0.00	0.00	0.00	0.00	18.01
TRINITY_DN187830_c4_g1	0.00	40.21	0.00	0.00	0.00	0.00	21.88	0.00	0.00	0.00
TRINITY_DN187831_c0_g1	0.00	0.00	0.00	0.00	0.00	0.00	0.00	0.00	0.00	0.00
TRINITY_DN187833_c0_g1	0.00	0.00	10.97	0.00	0.00	0.00	0.00	0.00	0.00	43.05
TRINITY_DN187833_c0_g2	0.00	0.00	0.00	0.00	0.00	14.27	0.00	0.00	16.32	49.69
TRINITY_DN187833_c2_g1	0.00	37.15	0.00	0.00	0.00	0.00	0.00	0.00	0.00	14.00
TRINITY_DN187834_c0_g1	0.00	0.00	0.00	0.00	0.00	3.89	0.00	0.00	0.00	0.00
TRINITY_DN187834_c0_g2	0.00	0.00	0.00	0.00	0.00	0.00	0.00	0.00	0.00	0.00
TRINITY_DN187835_c0_g1	4.07	1.49	1.33	1.36	0.00	0.01	0.00	0.00	4.04	3.88
TRINITY_DN187837_c0_g1	0.00	0.00	0.00	0.00	0.00	0.00	0.00	0.00	0.00	6.18
TRINITY_DN187837_c1_g2	0.00	0.00	0.00	0.00	0.00	0.00	0.00	0.00	0.00	0.00
TRINITY_DN187837_c1_g3	4.72	0.00	0.00	0.00	0.00	4.07	0.00	0.00	0.00	0.00
TRINITY_DN187837_c4_g1	0.00	0.00	0.00	0.00	0.00	0.00	0.00	0.00	0.00	0.00
TRINITY_DN187838_c0_g1	8.95	0.00	0.00	0.00	8.49	0.00	0.00	0.00	0.00	0.00
TRINITY_DN187838_c1_g1	0.00	0.00	0.00	0.00	0.00	0.00	0.00	0.00	0.00	7.45
TRINITY_DN187839_c0_g1	0.00	0.00	0.00	0.00	0.00	0.00	0.00	0.00	0.00	0.00
TRINITY_DN18783_c0_g1	207.46	328.82	158.65	121.40	113.61	138.87	400.34	103.80	362.91	566.05
TRINITY_DN18783_c0_g2	57.61	91.07	75.05	17.47	35.13	27.00	71.36	14.85	103.98	192.35
TRINITY_DN18783_c2_g1	0.00	46.76	8.50	0.00	0.00	0.00	21.59	0.00	24.16	0.00
TRINITY_DN187840_c0_g1	0.00	0.00	0.00	0.00	0.00	0.00	0.00	0.00	0.00	0.00
TRINITY_DN187840_c0_g2	0.00	0.00	0.00	11.13	0.00	0.00	0.00	0.00	0.00	37.24
TRINITY_DN187840_c0_g3	0.00	0.00	0.00	0.00	0.00	0.00	0.00	0.00	0.00	1.97
TRINITY_DN187840_c0_g4	0.00	1.93	0.00	0.00	0.00	8.56	0.00	0.00	3.54	0.00
TRINITY_DN187841_c0_g1	0.00	0.00	0.00	0.00	0.00	0.00	0.00	0.00	0.00	0.00
TRINITY_DN187845_c0_g1	8.94	0.00	0.00	0.00	0.00	0.00	0.00	0.00	0.00	0.00
TRINITY_DN187845_c0_g2	0.00	0.00	0.00	0.00	0.00	0.00	10.26	0.00	0.00	0.00
TRINITY_DN187847_c0_g1	5.27	0.00	0.00	5.17	5.49	0.00	0.00	5.17	33.05	0.00
TRINITY_DN187848_c0_g1	0.00	0.00	0.00	0.00	0.00	0.00	36.46	0.00	0.00	0.00
TRINITY_DN187848_c1_g1	0.00	0.00	0.00	0.00	0.00	0.00	0.00	0.00	0.00	0.00
TRINITY_DN187848_c1_g2	0.00	0.00	0.00	0.00	0.00	0.00	0.00	0.00	14.03	0.00
TRINITY_DN187848_c1_g4	0.00	0.00	0.00	0.00	0.00	15.58	0.00	0.00	0.00	16.70
TRINITY_DN187848_c1_g5	0.00	0.00	0.00	0.00	0.00	0.00	17.97	0.00	0.00	0.00
TRINITY_DN187848_c3_g1	0.00	0.00	0.00	0.00	0.00	0.00	0.00	0.00	0.00	17.67
TRINITY_DN187848_c5_g1	0.00	0.00	0.00	0.00	0.00	0.00	0.00	0.00	0.00	0.00
TRINITY_DN187848_c6_g1	0.00	0.00	0.00	0.00	0.00	0.00	0.00	0.00	0.00	0.00
TRINITY_DN187848_c9_g1	0.00	0.00	0.00	0.00	0.00	0.00	0.00	0.00	0.00	0.00
TRINITY_DN187849_c0_g1	0.00	0.00	0.00	3.50	0.00	0.00	0.00	17.87	0.00	0.00
TRINITY_DN187849_c1_g1	0.00	0.00	0.00	0.00	0.00	0.00	0.00	0.00	0.00	14.60
TRINITY_DN187849_c3_g1	0.00	0.00	0.00	2.55	0.00	0.00	0.00	2.48	0.00	2.32
TRINITY_DN187849_c4_g1	0.00	0.00	0.00	0.00	0.00	0.00	0.00	0.00	0.00	0.00
TRINITY_DN18784_c0_g1	0.00	0.00	0.00	0.00	0.00	0.00	0.00	0.00	12.05	5.84
TRINITY_DN187850_c0_g1	9.31	0.00	0.00	0.00	0.00	0.00	0.00	0.00	0.00	0.00
TRINITY_DN187851_c0_g1	52.51	57.50	65.54	0.00	43.49	0.00	25.48	0.00	137.40	143.46
TRINITY_DN187851_c2_g1	0.00	0.00	0.00	11.43	0.00	10.15	0.00	0.00	0.00	0.00
TRINITY_DN187851_c3_g1	0.00	0.00	0.00	0.00	0.00	0.00	0.00	0.00	9.94	0.00
TRINITY_DN187853_c0_g1	8.20	0.00	0.00	0.00	0.00	0.00	19.75	0.00	23.31	24.46
TRINITY_DN187853_c1_g1	0.00	0.00	0.00	0.00	0.00	0.00	0.00	0.00	0.00	0.00
TRINITY_DN187854_c0_g1	0.00	0.00	0.00	0.00	0.00	0.00	0.00	0.00	0.00	14.13
TRINITY_DN187854_c1_g2	0.00	0.00	0.00	0.00	0.00	0.00	0.00	0.00	0.00	0.00
TRINITY_DN187856_c0_g1	0.00	0.00	0.00	0.00	0.00	0.00	0.00	0.00	0.00	0.00
TRINITY_DN187856_c1_g1	0.00	0.00	0.00	0.00	0.00	0.00	0.00	0.00	0.00	0.00
TRINITY_DN187857_c0_g1	0.00	0.00	0.00	0.00	0.00	0.00	0.00	0.00	0.00	0.00
TRINITY_DN187858_c0_g1	0.00	0.00	0.00	0.00	7.50	0.00	0.00	0.00	0.00	6.61
TRINITY_DN187858_c0_g2	0.00	3.62	9.88	6.55	0.00	2.83	0.00	0.00	0.00	9.02
TRINITY_DN18785_c0_g1	61.42	113.27	54.68	41.92	38.57	39.85	82.18	38.11	148.62	141.89
TRINITY_DN187860_c2_g1	0.00	0.00	0.00	0.00	5.91	0.00	0.00	0.00	0.00	0.00
TRINITY_DN187861_c0_g1	0.00	0.00	0.00	0.00	0.00	0.00	0.00	0.00	0.00	0.00
TRINITY_DN187862_c0_g1	6.03	0.00	0.00	0.00	0.00	0.00	0.00	18.05	0.00	0.00
TRINITY_DN187862_c1_g1	0.00	0.00	0.00	17.61	0.00	0.00	0.00	0.00	0.00	0.00
TRINITY_DN187863_c0_g1	0.00	0.00	0.00	0.00	0.00	0.00	0.00	0.00	0.00	0.00
TRINITY_DN187863_c2_g1	0.00	0.00	0.00	0.00	0.00	0.00	0.00	0.00	0.00	0.00
TRINITY_DN187863_c3_g1	0.00	0.00	0.00	0.00	0.00	0.00	0.00	0.00	6.66	0.00
TRINITY_DN187864_c0_g1	6.64	0.00	0.00	8.35	20.29	4.61	0.00	0.00	23.89	43.68
TRINITY_DN187864_c0_g2	75.12	29.84	11.76	13.58	8.93	10.10	40.78	5.75	31.66	63.16
TRINITY_DN187865_c0_g1	0.00	0.00	0.00	1.24	1.30	1.05	2.79	2.38	0.00	3.45
TRINITY_DN187865_c1_g1	0.00	0.00	0.00	0.00	0.00	0.00	0.00	0.00	1.17	3.18
TRINITY_DN187865_c2_g1	0.00	0.00	0.00	0.00	0.00	0.00	0.00	0.00	0.00	0.00
TRINITY_DN187866_c0_g1	0.00	0.00	0.00	0.00	0.00	0.00	0.00	0.00	0.00	0.00
TRINITY_DN187868_c0_g1	0.00	0.00	0.00	0.00	0.00	0.00	0.00	0.00	15.89	30.00
TRINITY_DN187868_c0_g3	14.91	29.82	6.33	7.51	7.89	6.34	17.28	5.13	51.03	36.01
TRINITY_DN187868_c0_g4	5.30	0.00	7.86	2.88	4.31	22.40	33.97	5.80	0.00	23.42
TRINITY_DN187868_c1_g1	0.00	0.00	0.00	0.00	0.00	0.00	0.00	0.00	0.00	0.00
TRINITY_DN18786_c0_g1	0.00	0.00	0.00	0.00	0.00	0.00	3.19	2.62	9.91	7.29
TRINITY_DN18786_c0_g2	234.85	310.34	183.95	142.69	121.52	139.40	281.72	107.24	646.40	570.23
TRINITY_DN18786_c1_g1	0.00	0.00	0.00	5.60	0.00	0.00	48.82	0.00	5.41	5.23
TRINITY_DN187870_c0_g1	0.00	0.00	0.00	0.00	0.00	0.00	0.00	0.00	0.00	0.00
TRINITY_DN187871_c0_g1	19.16	0.00	0.00	0.00	0.00	0.00	0.00	17.87	0.00	0.00
TRINITY_DN187871_c1_g1	0.00	0.00	0.00	0.00	0.00	0.00	22.07	0.00	24.65	30.77
TRINITY_DN187872_c0_g1	0.00	0.00	0.00	0.00	0.00	0.00	0.00	0.00	17.14	16.06
TRINITY_DN187872_c0_g2	11.50	0.00	0.00	0.00	0.00	8.72	0.00	0.00	9.63	21.08
TRINITY_DN187872_c0_g3	0.00	0.00	0.00	0.00	0.00	0.00	0.00	0.00	0.00	0.00
TRINITY_DN187872_c0_g6	0.00	0.00	0.00	0.00	0.00	0.00	0.00	0.00	0.00	0.00
TRINITY_DN187873_c0_g1	0.00	12.94	0.00	0.00	0.00	0.00	0.00	0.00	10.21	0.00
TRINITY_DN187873_c2_g1	15.98	6.10	27.11	26.16	17.09	13.79	6.64	10.47	10.10	84.06
TRINITY_DN187874_c0_g1	0.00	0.00	0.00	0.00	0.00	0.00	0.00	0.00	0.00	0.00
TRINITY_DN187877_c0_g1	0.00	0.00	0.00	0.00	0.00	0.00	0.00	0.00	0.00	0.00
TRINITY_DN187877_c0_g2	0.00	0.00	0.00	0.00	0.00	0.00	0.00	0.00	0.00	0.00
TRINITY_DN187877_c0_g3	3.99	0.00	0.00	3.39	0.00	1.91	7.62	0.00	3.37	2.96
TRINITY_DN187877_c0_g4	0.00	0.00	0.00	0.00	0.00	0.00	0.00	0.00	0.00	0.00
TRINITY_DN187877_c0_g6	6.39	7.49	12.92	0.00	0.00	0.00	16.21	0.00	0.00	11.78
TRINITY_DN187877_c1_g3	0.00	20.93	0.00	0.00	0.00	0.00	0.00	8.50	0.00	0.00
TRINITY_DN187877_c1_g4	12.58	0.00	0.00	0.00	0.00	0.00	16.43	0.00	0.00	0.00
TRINITY_DN187877_c2_g1	7.60	6.50	7.43	6.37	2.75	5.76	16.83	4.26	20.39	25.81
TRINITY_DN187877_c6_g1	0.00	0.00	0.00	0.00	0.00	0.00	0.00	0.00	0.00	0.00
TRINITY_DN187878_c0_g1	27.79	0.00	0.00	0.00	0.00	0.00	0.00	0.00	0.00	25.42
TRINITY_DN187878_c0_g2	0.00	0.00	0.89	0.84	0.00	0.00	0.00	6.58	0.00	0.00
TRINITY_DN18787_c0_g1	0.00	0.00	0.00	0.00	23.27	10.87	0.00	0.00	0.00	0.00
TRINITY_DN18787_c0_g2	51.10	66.86	34.26	56.20	6.88	44.08	75.37	35.24	111.42	139.80
TRINITY_DN18787_c0_g3	44.40	0.00	8.98	17.28	0.00	15.40	23.57	3.05	0.00	14.48
TRINITY_DN18787_c1_g1	438.74	498.90	248.17	222.83	189.71	236.37	583.39	150.75	817.58	752.05
TRINITY_DN18787_c3_g1	0.00	0.00	0.00	0.00	0.00	0.00	0.00	0.00	0.00	0.00
TRINITY_DN187880_c2_g1	0.00	0.00	0.00	0.00	0.00	0.00	0.00	0.00	0.00	0.00
TRINITY_DN187881_c0_g1	0.00	0.00	0.00	7.93	4.20	0.00	0.00	0.00	3.82	24.72
TRINITY_DN187881_c0_g2	0.00	0.00	0.00	0.00	26.90	7.49	0.00	0.00	0.00	0.00
TRINITY_DN187881_c1_g1	10.09	0.00	17.14	0.00	17.47	0.00	13.70	7.32	13.57	61.54
TRINITY_DN187881_c1_g2	6.88	11.13	0.00	0.00	0.00	0.00	8.37	0.00	6.49	0.00
TRINITY_DN187881_c2_g1	0.00	0.00	0.00	0.00	0.00	0.00	0.00	0.00	7.66	0.00
TRINITY_DN187883_c0_g1	0.00	0.00	0.00	0.00	0.00	0.00	0.00	0.00	0.00	0.00
TRINITY_DN187883_c1_g1	23.47	0.00	0.00	0.00	0.00	0.00	0.00	0.00	11.26	0.00
TRINITY_DN187883_c2_g1	0.00	0.00	0.00	0.00	0.00	0.00	0.00	14.78	0.00	0.00
TRINITY_DN187883_c2_g2	0.00	0.00	0.00	0.00	0.00	0.00	0.00	0.00	0.00	0.00
TRINITY_DN187883_c3_g1	0.00	0.00	0.00	0.00	0.00	2.04	5.61	0.00	0.00	2.17
TRINITY_DN187884_c0_g1	0.00	0.00	0.00	0.00	0.00	0.00	0.00	0.00	0.00	0.00
TRINITY_DN187884_c0_g2	0.00	0.00	0.00	5.43	2.87	0.00	0.00	0.00	0.00	4.96
TRINITY_DN187884_c0_g3	0.00	0.00	0.00	0.00	20.34	0.00	0.00	0.00	0.00	18.01
TRINITY_DN187884_c0_g4	0.00	0.00	0.00	0.00	0.00	0.00	0.00	0.00	0.00	0.00
TRINITY_DN187884_c1_g1	9.31	0.00	9.44	0.00	0.00	0.00	0.00	0.00	0.00	0.00
TRINITY_DN187884_c2_g1	0.00	0.00	0.00	0.00	0.00	0.00	0.00	0.00	0.00	13.66
TRINITY_DN187884_c3_g1	0.00	0.00	0.00	0.00	3.53	0.00	0.00	0.00	0.00	0.00
TRINITY_DN187884_c4_g1	0.00	0.00	0.00	0.00	0.00	0.00	0.00	0.00	0.00	0.00
TRINITY_DN187885_c0_g1	0.00	18.94	0.00	0.00	0.00	0.00	0.00	0.00	0.00	20.12
TRINITY_DN187888_c0_g1	0.00	0.00	0.00	0.00	0.00	0.00	0.00	0.00	0.00	16.54
TRINITY_DN187888_c2_g1	0.00	0.00	0.00	0.00	0.00	0.00	7.88	6.14	0.00	5.73
TRINITY_DN187889_c1_g1	0.00	14.01	0.00	11.13	0.00	0.00	0.00	0.00	11.02	0.00
TRINITY_DN187889_c3_g1	0.00	0.00	0.00	0.00	0.00	0.00	0.00	0.00	0.00	0.00
TRINITY_DN187889_c5_g1	0.00	0.00	0.00	0.00	0.00	0.00	0.00	0.00	0.00	0.00
TRINITY_DN187889_c6_g1	0.00	0.00	0.00	0.00	0.00	16.80	0.00	0.00	0.00	0.00
TRINITY_DN18788_c0_g1	0.00	0.00	0.00	0.00	0.00	0.00	0.00	0.00	0.00	0.00
TRINITY_DN18788_c0_g2	0.00	0.00	0.00	0.00	11.29	0.00	0.00	0.00	0.00	35.45
TRINITY_DN18788_c1_g1	66.57	0.00	33.69	0.00	0.00	14.09	0.00	15.70	16.05	105.93
TRINITY_DN187890_c0_g1	0.00	0.00	0.00	0.00	0.00	0.00	0.00	0.00	0.00	0.00
TRINITY_DN187890_c1_g1	2.48	7.98	0.00	0.00	0.00	8.46	0.00	2.41	2.74	11.26
TRINITY_DN187890_c3_g1	0.00	0.00	0.00	0.00	0.00	0.00	0.00	0.00	0.00	0.00
TRINITY_DN187891_c10_g1	0.00	0.00	0.00	0.00	0.00	0.00	0.00	0.00	0.00	33.71
TRINITY_DN187891_c1_g1	0.00	0.00	0.00	0.00	0.00	0.00	0.00	0.00	0.00	0.00
TRINITY_DN187891_c2_g1	0.00	0.00	0.00	0.00	0.00	0.00	0.00	0.00	0.00	0.00
TRINITY_DN187891_c3_g1	0.00	0.00	0.00	0.00	0.00	0.00	2.37	0.00	2.48	1.89
TRINITY_DN187891_c7_g1	0.00	0.00	0.00	0.00	0.00	0.00	0.00	0.00	0.00	10.05
TRINITY_DN187891_c8_g1	0.00	0.00	0.00	0.00	2.90	0.00	6.55	0.00	0.00	0.00
TRINITY_DN187893_c0_g1	0.00	0.00	0.00	0.00	0.00	0.00	0.00	0.00	18.56	17.85
TRINITY_DN187894_c0_g2	12.31	0.00	0.00	0.00	0.00	0.00	0.00	0.00	11.84	8.37
TRINITY_DN187895_c1_g1	0.00	0.00	0.00	0.00	0.00	0.00	0.00	0.00	0.00	0.00
TRINITY_DN187896_c0_g1	0.00	0.00	0.00	0.00	0.00	0.00	0.00	0.00	7.78	0.00
TRINITY_DN187897_c0_g1	11.30	18.29	16.79	0.00	0.00	0.00	7.12	0.00	16.02	30.81
TRINITY_DN187897_c0_g2	11.86	0.00	0.00	0.00	0.00	0.00	0.00	0.00	0.00	0.00
TRINITY_DN187897_c2_g1	0.00	21.35	18.12	0.00	0.00	0.00	0.00	0.00	0.00	16.23
TRINITY_DN187898_c0_g1	0.00	0.00	0.00	0.00	12.15	0.00	0.00	0.00	0.00	10.75
TRINITY_DN187899_c2_g1	0.00	0.00	0.00	0.00	0.00	0.00	0.00	0.00	0.00	0.00
TRINITY_DN1878_c0_g1	8.27	6.48	1.53	2.38	3.75	1.32	16.37	4.57	0.53	5.10
TRINITY_DN187900_c0_g1	0.00	0.00	0.00	0.00	0.00	0.00	0.00	0.00	0.00	0.00
TRINITY_DN187901_c0_g1	0.00	0.00	0.00	0.00	0.00	0.00	0.00	0.00	0.00	0.00
TRINITY_DN187901_c1_g1	3.55	0.00	0.00	0.00	0.00	1.01	0.00	1.14	6.93	5.38
TRINITY_DN187903_c0_g1	0.00	0.00	0.00	0.00	0.00	0.00	0.00	0.00	0.00	0.00
TRINITY_DN187904_c0_g1	0.00	0.00	0.00	9.69	15.23	8.88	0.00	14.53	0.00	22.86
TRINITY_DN187904_c0_g2	0.00	0.00	0.00	0.00	0.00	0.00	0.00	0.00	0.00	16.70
TRINITY_DN187904_c0_g3	9.21	0.00	0.00	8.98	9.58	0.00	0.00	0.00	0.00	0.00
TRINITY_DN187904_c3_g1	0.00	20.34	0.00	8.28	0.00	0.00	0.00	16.59	8.08	75.40
TRINITY_DN187905_c0_g1	0.00	0.00	0.00	0.00	0.00	0.00	0.00	0.00	15.32	19.03
TRINITY_DN187905_c2_g1	18.96	0.00	0.00	0.00	0.00	0.00	0.00	0.00	0.00	0.00
TRINITY_DN187907_c0_g1	0.00	0.00	0.00	0.00	0.00	0.00	0.00	0.00	4.39	0.00
TRINITY_DN187908_c1_g1	0.00	0.00	0.00	0.00	0.00	0.00	0.00	0.00	0.00	19.30
TRINITY_DN187909_c0_g1	0.00	0.00	0.00	0.00	0.00	2.51	7.00	0.00	5.64	8.02
TRINITY_DN187909_c2_g2	0.00	0.00	0.00	3.24	0.00	0.00	3.70	1.56	0.00	0.00
TRINITY_DN187909_c3_g1	0.00	0.00	0.00	0.00	0.00	0.00	0.00	0.00	0.00	2.52
TRINITY_DN187909_c3_g3	1.89	0.00	0.00	0.00	2.00	1.62	0.00	0.00	5.51	10.33
TRINITY_DN187909_c5_g1	0.00	0.00	0.00	0.00	0.00	0.00	0.00	0.00	9.01	0.00
TRINITY_DN187910_c0_g1	0.00	0.00	0.00	0.00	0.00	0.00	0.00	0.00	0.00	0.00
TRINITY_DN187911_c0_g1	0.00	0.00	0.00	0.00	0.00	0.00	0.00	0.00	3.76	0.00
TRINITY_DN187912_c0_g1	0.00	0.00	0.00	0.00	0.00	0.00	0.00	0.00	0.00	0.00
TRINITY_DN187912_c1_g2	0.00	0.00	0.00	0.00	0.00	0.00	0.00	0.00	0.00	0.00
TRINITY_DN187912_c3_g1	8.73	18.12	4.33	1.23	4.99	2.79	12.33	4.21	18.14	13.89
TRINITY_DN187913_c0_g1	19.27	0.00	0.00	0.00	0.00	5.59	0.00	0.00	6.10	0.00
TRINITY_DN187914_c0_g1	0.00	0.00	0.00	0.00	0.00	0.00	0.00	0.00	0.00	0.00
TRINITY_DN187916_c0_g1	0.00	0.00	0.00	0.00	0.00	0.00	0.00	0.00	0.00	0.00
TRINITY_DN187917_c2_g1	0.00	0.00	0.00	0.00	0.00	0.00	0.00	0.00	0.00	0.00
TRINITY_DN187919_c0_g1	0.00	0.00	0.00	27.85	0.00	0.00	0.00	0.00	9.12	8.76
TRINITY_DN18791_c0_g2	0.00	0.00	0.00	0.00	32.34	12.82	0.00	0.00	14.51	0.00
TRINITY_DN18791_c0_g3	0.00	0.00	0.00	0.00	0.00	0.00	0.00	0.00	0.00	0.00
TRINITY_DN18791_c0_g4	0.00	0.00	0.00	0.00	16.46	0.00	0.00	0.00	15.30	0.00
TRINITY_DN18791_c0_g5	0.00	0.00	0.00	0.00	0.00	0.00	0.00	0.00	0.00	7.37
TRINITY_DN18791_c3_g1	15.52	0.00	0.00	0.00	0.00	0.00	0.00	0.00	0.00	14.13
TRINITY_DN18791_c4_g2	0.00	0.00	0.00	0.00	0.00	0.00	0.00	0.00	0.00	0.00
TRINITY_DN18791_c6_g1	0.00	0.00	0.00	0.00	0.00	0.00	0.00	0.00	0.00	0.00
TRINITY_DN187921_c0_g1	0.00	0.00	0.00	0.00	10.48	0.00	0.00	0.00	19.27	0.00
TRINITY_DN187922_c0_g1	0.00	0.00	0.00	0.00	0.00	0.00	0.00	0.00	4.79	0.00
TRINITY_DN187923_c0_g1	0.00	0.00	0.00	0.00	0.00	0.00	0.00	0.00	0.00	0.00
TRINITY_DN187923_c1_g1	0.00	5.29	0.00	0.00	0.00	0.00	0.00	0.00	0.00	10.60
TRINITY_DN187924_c0_g1	0.00	0.00	0.00	0.00	0.00	0.00	3.79	0.00	0.00	0.00
TRINITY_DN187924_c0_g2	2.89	11.36	0.00	0.00	9.74	0.00	0.00	0.00	0.00	8.61
TRINITY_DN187924_c1_g1	0.00	0.00	0.00	0.00	0.00	0.00	0.00	0.00	0.00	0.00
TRINITY_DN187924_c3_g1	13.46	0.00	0.00	0.00	0.00	0.00	0.00	0.00	0.00	0.00
TRINITY_DN187924_c3_g3	0.00	0.00	0.00	0.00	0.00	0.00	0.00	0.00	0.00	0.00
TRINITY_DN187924_c3_g4	0.00	0.00	0.00	0.00	0.00	0.00	0.00	0.00	11.51	0.00
TRINITY_DN187924_c6_g1	0.00	0.00	0.00	0.00	0.00	0.00	0.00	0.00	0.00	0.00
TRINITY_DN187924_c7_g1	0.00	0.00	0.00	0.00	0.00	0.00	0.00	0.00	0.00	0.00
TRINITY_DN187925_c1_g1	0.00	29.82	0.00	0.00	0.00	0.00	0.00	0.00	0.00	0.00
TRINITY_DN187926_c0_g1	0.00	0.00	0.00	0.00	0.00	0.00	0.00	0.00	0.00	12.81
TRINITY_DN187927_c1_g1	0.00	15.45	0.00	0.00	0.00	0.00	16.55	0.00	12.20	0.00
TRINITY_DN187928_c1_g2	0.00	0.00	0.00	0.00	9.17	0.00	0.00	0.00	0.00	8.09
TRINITY_DN187928_c2_g1	0.00	0.00	0.00	0.00	0.00	0.00	0.00	0.00	0.00	0.00
TRINITY_DN187928_c3_g1	0.00	0.00	0.00	0.00	0.00	0.00	0.00	0.00	11.60	0.00
TRINITY_DN187928_c4_g1	0.00	0.00	0.00	0.00	0.00	0.00	0.00	0.00	0.00	0.00
TRINITY_DN187929_c0_g1	0.00	0.00	0.00	0.00	0.00	0.00	0.00	0.00	0.00	0.00
TRINITY_DN187929_c1_g1	0.00	0.00	0.00	0.00	14.52	0.00	0.00	0.00	0.00	12.81
TRINITY_DN18792_c0_g1	13.38	33.76	0.00	10.63	4.67	7.10	0.00	0.00	16.98	8.16
TRINITY_DN18792_c1_g1	0.00	16.03	13.32	0.00	0.00	11.27	0.00	12.55	0.00	37.97
TRINITY_DN187930_c0_g1	0.00	0.00	0.00	0.00	0.00	0.00	0.00	0.00	0.00	0.00
TRINITY_DN187932_c0_g1	0.00	0.00	0.00	0.00	0.00	0.00	0.00	0.00	12.98	0.00
TRINITY_DN187932_c2_g1	0.00	0.00	0.00	0.00	0.00	0.00	0.00	0.00	7.78	0.00
TRINITY_DN187933_c0_g2	0.00	0.00	0.00	0.00	0.00	0.00	7.99	0.00	0.00	0.00
TRINITY_DN187935_c0_g1	0.00	0.00	0.00	0.00	0.00	0.00	0.00	0.00	0.00	0.00
TRINITY_DN187937_c0_g1	0.00	0.00	0.00	0.00	1.20	0.00	0.00	0.00	2.22	1.03
TRINITY_DN187937_c1_g1	0.00	0.00	0.00	0.00	0.00	0.00	0.00	0.00	0.00	5.23
TRINITY_DN187937_c2_g1	0.00	0.00	0.00	0.00	0.00	0.00	0.00	0.00	0.00	0.00
TRINITY_DN187937_c5_g1	0.00	6.83	0.00	0.00	0.00	0.00	0.00	5.79	0.00	10.81
TRINITY_DN187938_c0_g1	0.00	0.00	0.00	0.00	0.00	0.00	0.00	0.00	0.00	0.00
TRINITY_DN187938_c1_g1	0.00	0.00	0.00	0.00	0.00	0.00	0.00	0.00	0.00	0.00
TRINITY_DN187939_c0_g2	0.00	0.00	0.00	0.00	0.00	0.00	0.00	0.00	0.00	17.54
TRINITY_DN18793_c0_g1	0.00	0.00	0.00	0.00	0.00	0.00	0.00	0.00	2.75	0.00
TRINITY_DN18793_c0_g2	1.04	5.29	4.32	3.05	0.00	0.00	7.80	0.00	0.00	4.80
TRINITY_DN187941_c0_g1	0.00	0.00	0.00	0.00	0.00	0.00	0.00	0.00	0.00	0.00
TRINITY_DN187942_c0_g1	36.39	29.61	12.29	11.74	0.00	0.00	0.00	11.68	11.68	42.55
TRINITY_DN187942_c0_g2	0.00	0.00	0.00	7.64	0.00	6.77	0.00	0.00	7.42	8.32
TRINITY_DN187942_c0_g3	0.00	0.00	13.01	0.00	26.67	11.04	0.00	0.00	0.00	0.00
TRINITY_DN187942_c2_g1	0.00	0.00	0.00	0.00	0.00	0.00	19.75	0.00	0.00	0.00
TRINITY_DN187943_c0_g1	0.00	0.00	0.00	7.77	0.00	0.00	0.00	0.00	0.00	0.00
TRINITY_DN187944_c0_g1	0.00	0.00	0.00	0.00	0.00	0.00	0.00	0.00	0.00	0.00
TRINITY_DN187945_c0_g1	0.00	9.57	0.00	7.83	8.32	0.00	10.26	0.00	7.62	14.67
TRINITY_DN187945_c1_g1	0.00	0.00	0.00	0.00	0.00	0.00	0.00	0.00	0.00	0.00
TRINITY_DN187948_c0_g1	0.00	0.00	0.00	13.98	0.00	0.00	0.00	0.00	0.00	0.00
TRINITY_DN187948_c0_g2	0.00	0.00	0.00	0.00	0.00	0.00	0.00	0.00	0.00	0.00
TRINITY_DN187949_c0_g1	0.00	16.15	0.00	0.00	0.00	0.00	0.00	0.00	0.00	0.00
TRINITY_DN187949_c0_g2	0.00	0.00	0.00	0.00	0.00	0.00	0.00	0.00	0.00	0.00
TRINITY_DN187949_c0_g3	0.00	5.98	0.00	0.00	0.00	0.00	0.00	0.00	0.00	4.79
TRINITY_DN187949_c0_g4	0.00	0.00	0.00	0.00	0.00	0.00	0.00	0.00	0.00	0.00
TRINITY_DN187949_c1_g1	19.55	0.00	19.77	0.00	0.00	32.94	0.00	18.20	0.00	17.67
TRINITY_DN187949_c2_g1	17.80	0.00	0.00	0.00	0.00	0.00	0.00	0.00	0.00	0.00
TRINITY_DN187949_c3_g1	0.00	0.00	0.00	0.00	0.00	0.00	0.00	0.00	0.00	0.00
TRINITY_DN187949_c4_g1	0.00	0.00	0.00	0.00	0.00	0.00	0.00	0.00	0.00	0.00
TRINITY_DN18794_c0_g1	0.00	0.00	0.00	0.00	0.00	0.00	0.00	0.00	0.00	2.50
TRINITY_DN18794_c0_g3	0.00	0.00	5.56	0.00	0.00	0.00	0.00	0.00	0.00	0.00
TRINITY_DN18794_c1_g1	0.00	0.00	0.00	0.00	0.00	0.00	0.00	0.00	0.00	0.00
TRINITY_DN18794_c3_g1	0.00	14.80	0.00	0.00	0.00	0.00	0.00	0.00	11.68	0.00
TRINITY_DN18794_c4_g1	0.00	0.00	0.00	0.00	0.00	0.00	7.73	0.00	0.00	0.00
TRINITY_DN18794_c6_g1	19.92	0.00	0.00	0.00	0.00	0.00	25.48	0.00	38.64	0.00
TRINITY_DN18794_c8_g1	0.00	0.00	0.00	0.00	0.00	0.00	0.00	0.00	8.44	0.00
TRINITY_DN187950_c0_g1	0.00	0.00	0.00	0.00	0.00	0.00	0.00	0.00	0.00	0.00
TRINITY_DN187950_c0_g2	0.00	0.00	0.00	0.00	14.89	0.00	0.00	0.00	13.80	0.00
TRINITY_DN187950_c0_g3	0.00	0.00	0.00	0.00	0.00	0.00	0.00	0.00	0.00	0.00
TRINITY_DN187954_c1_g1	0.00	0.00	0.00	0.00	0.00	0.00	0.00	0.00	9.51	9.14
TRINITY_DN187955_c0_g1	0.00	0.00	0.00	0.00	0.00	0.00	0.00	0.00	0.00	0.00
TRINITY_DN187956_c0_g2	0.00	0.00	0.00	0.00	0.00	0.00	0.00	17.40	0.00	13.20
TRINITY_DN187956_c0_g3	0.00	0.00	0.00	0.00	0.00	0.00	0.00	0.00	0.00	0.00
TRINITY_DN187956_c0_g4	0.00	12.69	10.55	0.00	32.43	0.00	0.00	0.00	0.00	28.69
TRINITY_DN187956_c3_g1	0.00	0.00	0.00	0.00	0.00	0.00	0.00	0.00	0.00	0.00
TRINITY_DN187956_c3_g2	0.00	0.00	0.00	0.00	0.00	0.00	0.00	0.00	0.00	0.00
TRINITY_DN187956_c5_g1	0.00	0.00	0.00	0.00	0.00	0.00	0.00	0.00	0.00	0.00
TRINITY_DN187956_c5_g2	0.00	0.00	0.00	0.00	0.00	5.95	0.00	0.00	6.50	12.58
TRINITY_DN187956_c8_g1	14.36	0.00	0.00	0.00	0.00	0.00	0.00	0.00	0.00	0.00
TRINITY_DN187956_c9_g1	0.00	0.00	0.00	0.00	0.00	0.00	0.00	0.00	0.00	0.00
TRINITY_DN187957_c0_g1	17.65	0.00	0.00	0.00	0.00	0.00	0.00	0.00	0.00	15.92
TRINITY_DN187959_c0_g2	6.45	15.14	0.00	0.00	0.00	0.00	0.00	0.00	6.13	0.00
TRINITY_DN187959_c0_g3	0.00	0.00	0.00	0.00	0.00	0.00	0.00	0.00	0.00	0.00
TRINITY_DN18795_c0_g3	4.79	5.44	0.00	4.71	5.01	8.25	0.00	0.00	0.00	10.60
TRINITY_DN18795_c1_g2	0.00	0.00	0.00	0.00	0.00	0.00	0.00	0.00	0.00	0.00
TRINITY_DN18795_c1_g3	0.00	0.00	0.00	0.00	15.77	0.00	0.00	0.00	0.00	0.00
TRINITY_DN187960_c0_g1	0.00	0.00	0.00	0.00	0.00	0.00	0.00	0.00	0.00	0.00
TRINITY_DN187961_c0_g1	28.25	17.12	0.00	0.00	0.00	12.06	0.00	0.00	0.00	12.91
TRINITY_DN187962_c0_g1	0.00	1.34	0.00	1.29	0.00	0.00	1.46	0.00	1.26	0.00
TRINITY_DN187964_c1_g1	0.00	0.00	0.00	0.00	0.00	0.00	0.00	0.00	0.00	0.00
TRINITY_DN187964_c2_g1	0.00	0.00	0.00	0.00	0.00	5.88	0.00	0.00	6.41	6.21
TRINITY_DN187965_c0_g1	0.00	0.00	0.00	0.00	0.00	0.00	15.84	11.68	11.68	0.00
TRINITY_DN187968_c0_g2	0.00	0.00	0.00	0.00	0.00	0.00	0.00	0.00	0.00	2.27
TRINITY_DN187968_c0_g3	7.69	0.00	2.55	2.56	0.00	0.00	0.00	0.00	0.00	2.33
TRINITY_DN187968_c2_g1	0.00	0.00	0.00	0.00	6.05	0.00	0.00	0.00	0.00	10.63
TRINITY_DN187969_c1_g1	10.90	0.00	0.00	0.00	0.00	0.00	0.00	0.00	0.00	0.00
TRINITY_DN18796_c0_g1	0.00	0.00	0.00	0.00	0.00	0.00	30.43	0.00	0.00	16.56
TRINITY_DN187970_c0_g1	0.00	0.00	0.00	0.00	0.00	0.00	0.00	0.00	0.00	0.00
TRINITY_DN187970_c0_g2	0.80	0.00	0.00	0.00	0.00	0.00	0.00	0.00	0.00	0.00
TRINITY_DN187972_c0_g1	0.00	0.00	0.00	0.00	0.00	0.00	0.00	0.00	0.00	0.00
TRINITY_DN187972_c1_g2	19.31	58.71	0.00	0.00	10.04	0.00	0.00	0.00	0.00	0.00
TRINITY_DN187973_c0_g1	0.00	0.00	0.00	0.00	0.00	0.00	0.00	0.00	0.00	0.00
TRINITY_DN187974_c0_g1	0.00	0.00	0.00	0.00	0.00	0.00	0.00	0.00	0.00	0.00
TRINITY_DN187975_c0_g1	0.00	0.00	0.00	0.00	0.00	0.00	0.00	0.00	0.00	0.00
TRINITY_DN187976_c0_g1	0.00	0.00	0.00	0.00	0.00	15.58	0.00	0.00	35.56	16.70
TRINITY_DN187977_c0_g1	0.00	0.00	0.00	0.00	0.00	0.00	0.00	0.00	5.19	0.00
TRINITY_DN187977_c0_g2	10.39	0.00	0.00	0.00	0.00	0.00	0.00	0.00	2.63	24.39
TRINITY_DN187977_c0_g4	0.00	0.00	0.00	0.00	0.00	0.00	18.81	0.00	13.80	0.00
TRINITY_DN18797_c0_g1	0.00	0.00	0.00	0.00	0.00	0.00	18.23	0.00	0.00	0.00
TRINITY_DN18797_c0_g3	0.00	0.00	0.00	0.00	0.00	0.00	0.00	0.00	0.00	8.64
TRINITY_DN187980_c0_g1	36.56	0.00	0.00	0.00	0.00	0.00	23.61	0.00	0.00	0.00
TRINITY_DN187980_c0_g2	0.00	0.00	0.00	0.00	0.00	0.00	0.00	0.00	0.00	0.00
TRINITY_DN187980_c0_g3	0.00	0.00	15.61	0.00	0.00	4.48	12.90	0.00	0.00	4.75
TRINITY_DN187980_c1_g1	0.00	0.00	0.00	5.78	0.00	0.00	0.00	0.00	0.00	32.44
TRINITY_DN187980_c2_g1	0.00	26.00	0.00	0.00	0.00	0.00	27.77	0.00	0.00	0.00
TRINITY_DN187982_c0_g2	0.00	0.00	0.15	0.00	4.19	3.43	0.00	0.00	0.00	0.00
TRINITY_DN187982_c1_g1	2.42	5.20	0.00	4.84	0.00	2.07	0.00	0.00	2.34	8.82
TRINITY_DN187983_c0_g1	0.00	0.00	0.00	0.00	0.00	0.00	0.00	0.00	7.34	28.30
TRINITY_DN187984_c0_g1	0.00	0.00	0.00	0.00	0.00	0.00	0.00	0.00	0.00	0.00
TRINITY_DN187986_c1_g1	0.00	0.00	0.00	0.00	0.00	0.00	0.00	0.00	0.00	0.00
TRINITY_DN187988_c0_g1	0.00	0.00	0.00	0.00	0.00	0.00	0.00	0.00	0.00	0.00
TRINITY_DN18798_c0_g1	2.59	5.62	1.13	1.09	2.29	0.92	4.89	0.00	2.53	3.01
TRINITY_DN18798_c0_g4	0.00	14.01	0.00	0.00	0.00	0.00	0.00	0.00	22.04	10.54
TRINITY_DN187990_c0_g1	0.00	0.00	0.00	0.00	0.00	14.89	0.00	0.00	6.72	7.90
TRINITY_DN187992_c0_g1	0.00	0.00	0.00	0.00	0.00	0.00	0.00	0.00	0.00	0.00
TRINITY_DN187993_c0_g1	0.00	0.00	0.00	0.00	0.00	0.00	0.00	0.00	0.00	0.00
TRINITY_DN187995_c0_g1	0.00	0.00	0.00	0.00	0.00	0.00	0.00	0.00	0.00	0.00
TRINITY_DN187998_c0_g1	0.00	0.00	0.00	0.00	0.00	0.00	0.00	0.00	0.00	0.00
TRINITY_DN187998_c1_g1	7.41	33.32	24.66	32.04	8.73	29.13	90.93	27.11	128.73	66.45
TRINITY_DN187999_c0_g2	15.95	0.00	0.00	0.00	0.00	0.00	0.00	0.00	0.00	0.00
TRINITY_DN187999_c0_g4	0.00	0.00	0.00	0.00	0.00	0.00	0.00	0.00	0.00	0.00
TRINITY_DN187999_c3_g1	0.00	0.00	0.00	0.00	0.00	0.00	0.00	0.00	0.00	0.00
TRINITY_DN18799_c0_g1	38.60	49.29	9.68	23.75	15.13	20.77	29.90	14.22	68.74	87.14
TRINITY_DN18799_c1_g1	0.00	0.00	0.00	0.00	0.00	0.00	0.00	0.00	0.00	0.00
TRINITY_DN1879_c0_g1	243.90	255.46	258.31	157.08	167.51	229.67	192.80	114.98	665.41	655.49
TRINITY_DN1879_c23_g1	0.00	0.00	0.00	0.00	0.00	0.00	0.00	0.00	0.00	33.40
TRINITY_DN187_c0_g1	10.80	21.24	4.19	0.00	8.08	10.87	20.31	10.09	26.42	66.47
TRINITY_DN187_c0_g2	159.36	214.84	121.85	91.48	76.81	111.22	215.13	77.60	320.25	291.50
TRINITY_DN187_c0_g4	0.00	1.71	3.23	3.26	1.72	1.40	0.00	1.64	3.16	7.42
TRINITY_DN187_c1_g1	0.00	4.59	12.31	0.00	8.59	7.03	15.03	0.00	11.71	14.97
TRINITY_DN187_c2_g1	0.00	11.59	0.00	0.00	0.00	0.00	0.00	0.00	18.23	35.05
TRINITY_DN188000_c1_g1	0.00	19.14	0.00	0.00	0.00	0.00	0.00	0.00	15.30	0.00
TRINITY_DN188001_c0_g1	0.00	0.00	0.00	37.89	0.00	0.00	0.00	0.00	0.00	0.00
TRINITY_DN188002_c0_g1	18.14	0.00	0.00	0.00	0.00	0.00	0.00	0.00	0.00	16.38
TRINITY_DN188003_c1_g1	0.00	0.00	0.00	0.00	0.00	0.00	0.00	0.00	0.00	0.00
TRINITY_DN188004_c1_g1	0.00	0.00	0.00	0.00	0.00	0.00	0.00	0.00	0.00	0.00
TRINITY_DN188005_c0_g1	0.00	0.00	0.00	0.00	0.00	0.00	0.00	0.00	0.00	3.45
TRINITY_DN188005_c0_g2	0.00	0.00	0.00	0.00	0.00	0.00	0.00	0.00	0.00	0.00
TRINITY_DN188005_c1_g1	0.00	0.00	0.00	0.00	0.00	0.00	0.00	0.00	0.00	0.00
TRINITY_DN188005_c2_g1	0.00	0.00	0.00	0.00	0.00	0.00	0.00	0.00	0.00	0.00
TRINITY_DN188006_c0_g1	0.00	0.00	0.00	0.00	0.00	0.00	0.00	0.00	0.00	0.00
TRINITY_DN188007_c0_g1	0.00	0.00	0.00	0.00	0.00	0.00	0.00	0.00	0.00	0.00
TRINITY_DN188008_c0_g1	0.00	0.00	0.00	0.00	0.00	0.00	0.00	0.00	17.97	16.85
TRINITY_DN188009_c0_g1	2.72	0.00	0.00	0.00	1.44	0.00	0.00	0.00	0.00	1.24
TRINITY_DN18800_c0_g1	0.00	0.00	3.62	2.76	2.91	0.00	0.00	0.00	0.00	3.31
TRINITY_DN18800_c0_g2	0.00	0.00	0.00	33.61	36.13	0.00	0.00	0.00	0.00	15.92
TRINITY_DN18800_c3_g1	0.00	0.00	0.00	0.00	0.00	0.00	0.00	0.00	19.03	0.00
TRINITY_DN18800_c5_g1	0.00	0.00	0.00	0.00	0.00	0.00	0.00	0.00	0.00	0.00
TRINITY_DN18800_c7_g1	0.00	0.00	0.00	0.00	0.00	0.00	0.00	0.00	0.00	5.13
TRINITY_DN188010_c0_g1	0.00	0.00	0.00	42.27	0.00	0.00	0.00	0.00	0.00	0.00
TRINITY_DN188010_c2_g1	11.18	0.00	0.00	16.49	5.84	0.00	14.00	0.00	0.00	0.00
TRINITY_DN188010_c4_g1	0.00	0.00	0.00	0.00	0.00	0.00	0.00	0.00	7.20	6.05
TRINITY_DN188010_c5_g1	0.00	0.00	0.00	0.00	0.00	0.00	0.00	0.00	0.00	0.00
TRINITY_DN188010_c8_g1	0.00	0.00	0.00	0.00	0.00	0.00	0.00	0.00	0.00	14.13
TRINITY_DN188012_c0_g1	32.98	0.00	33.39	0.00	17.03	0.00	0.00	0.00	31.77	0.00
TRINITY_DN188012_c3_g1	0.00	0.00	0.00	0.00	0.00	0.00	0.00	0.00	0.00	0.00
TRINITY_DN188012_c5_g1	0.00	0.00	0.00	0.00	0.00	0.00	0.00	0.00	0.00	0.00
TRINITY_DN188013_c0_g1	0.00	0.00	0.00	0.00	0.00	0.00	0.00	0.00	0.00	0.00
TRINITY_DN188014_c0_g1	0.00	0.00	0.00	0.00	0.00	0.00	0.00	0.00	13.51	0.00
TRINITY_DN188016_c0_g1	0.00	0.00	0.00	0.00	0.00	0.00	0.00	0.00	0.00	0.00
TRINITY_DN188016_c0_g2	14.60	0.00	0.00	0.00	0.00	0.00	0.00	0.00	14.03	0.00
TRINITY_DN188017_c0_g1	0.00	0.00	0.00	0.00	0.00	0.00	5.28	0.00	0.00	15.70
TRINITY_DN188017_c12_g1	0.00	17.12	0.00	0.00	0.00	0.00	0.00	0.00	0.00	0.00
TRINITY_DN188017_c16_g1	0.00	0.00	0.00	0.00	0.00	0.00	0.00	0.00	0.00	0.00
TRINITY_DN188017_c1_g1	23.62	0.00	23.92	11.42	0.00	10.14	0.00	0.00	11.34	10.81
TRINITY_DN188017_c2_g2	0.00	0.00	0.00	0.00	0.00	0.00	0.00	0.00	0.00	15.73
TRINITY_DN188017_c2_g3	0.00	0.00	0.00	0.00	0.00	0.00	0.00	0.00	0.00	6.29
TRINITY_DN188017_c7_g1	0.00	0.00	0.00	0.00	0.00	0.00	0.00	0.00	0.00	0.00
TRINITY_DN188017_c8_g1	39.85	0.00	0.00	0.00	0.00	0.00	0.00	0.00	14.51	27.53
TRINITY_DN188017_c9_g1	0.00	0.00	9.93	9.73	5.17	0.00	6.14	4.86	4.70	22.64
TRINITY_DN188018_c0_g1	0.00	12.74	0.00	0.00	0.00	0.00	6.91	0.00	0.00	30.43
TRINITY_DN188018_c0_g2	0.00	0.00	0.00	0.00	0.00	0.00	0.00	0.00	0.00	0.00
TRINITY_DN188019_c0_g1	0.00	0.00	0.00	0.00	0.00	0.00	0.00	0.00	0.00	0.00
TRINITY_DN188019_c2_g1	0.00	6.18	0.00	10.58	5.62	0.00	0.00	0.00	0.00	0.00
TRINITY_DN18801_c1_g1	18.94	13.43	32.63	0.00	13.24	10.95	66.73	24.47	91.19	52.43
TRINITY_DN18801_c1_g2	0.00	0.00	0.00	0.00	4.45	0.00	0.00	0.00	0.00	0.00
TRINITY_DN188020_c0_g2	0.00	0.00	0.00	0.00	0.00	0.00	0.00	0.00	0.00	0.00
TRINITY_DN188020_c2_g1	30.34	0.00	25.89	8.33	0.00	7.40	0.00	0.00	0.00	15.66
TRINITY_DN188024_c1_g1	0.00	0.00	0.00	0.00	0.00	0.00	0.00	0.00	0.00	0.00
TRINITY_DN188026_c0_g1	0.00	0.00	0.00	0.00	0.00	0.00	0.00	0.00	0.00	10.81
TRINITY_DN188027_c1_g1	0.00	0.00	2.92	0.00	0.00	0.00	0.00	0.00	0.00	0.00
TRINITY_DN188029_c0_g2	0.00	0.00	13.16	0.00	0.00	0.00	0.00	0.00	0.00	0.00
TRINITY_DN188029_c2_g1	0.00	0.00	0.00	0.00	0.00	0.00	12.36	0.00	0.00	17.52
TRINITY_DN18802_c0_g1	13.99	25.64	3.83	17.32	5.14	8.35	23.09	3.73	12.93	29.62
TRINITY_DN18802_c1_g1	0.00	0.00	0.00	0.00	0.00	0.00	0.00	0.00	0.00	0.00
TRINITY_DN18802_c1_g2	0.00	11.59	9.66	0.00	0.00	0.00	12.36	0.00	0.00	0.00
TRINITY_DN18802_c1_g3	0.00	0.00	0.00	0.00	0.00	0.00	0.00	0.00	0.00	0.00
TRINITY_DN188030_c0_g1	0.00	0.00	0.00	0.00	0.00	0.00	0.00	3.13	3.07	0.00
TRINITY_DN188030_c0_g2	0.00	0.00	0.00	0.00	0.00	0.00	0.00	0.00	0.00	0.00
TRINITY_DN188030_c0_g3	0.00	0.00	0.00	0.00	0.00	0.00	0.00	0.00	0.00	0.00
TRINITY_DN188030_c0_g4	0.00	0.00	0.00	8.83	0.00	7.86	0.00	8.83	0.00	0.00
TRINITY_DN188030_c3_g1	0.00	0.00	0.00	0.00	0.00	0.00	0.00	0.00	0.00	0.00
TRINITY_DN188031_c0_g1	0.00	3.83	0.00	0.00	0.00	0.00	0.00	0.72	1.44	8.12
TRINITY_DN188031_c0_g2	0.00	0.00	2.05	0.00	0.00	1.76	2.33	0.00	0.00	0.00
TRINITY_DN188031_c1_g1	1.51	0.00	0.00	0.00	0.00	0.00	0.00	0.00	0.00	0.00
TRINITY_DN188032_c0_g1	0.00	29.61	0.00	0.00	12.58	0.00	0.00	0.00	32.29	33.27
TRINITY_DN188032_c0_g2	0.00	0.00	0.00	0.00	0.00	0.00	0.00	0.00	0.00	0.00
TRINITY_DN188032_c1_g1	0.00	0.00	0.00	0.00	0.00	0.00	0.00	0.00	2.40	0.00
TRINITY_DN188032_c2_g1	0.00	11.62	0.00	5.01	0.00	4.39	25.30	0.00	0.00	0.00
TRINITY_DN188032_c3_g1	3.65	20.19	0.00	0.00	3.83	0.00	0.00	0.00	0.00	19.96
TRINITY_DN188033_c0_g1	0.00	0.00	7.73	0.00	0.00	0.00	0.00	0.00	7.27	0.00
TRINITY_DN188033_c1_g2	0.00	0.00	2.56	0.00	2.71	0.00	0.00	0.00	0.00	0.00
TRINITY_DN188034_c0_g1	3.18	3.80	0.00	0.00	0.00	0.00	0.00	0.00	6.09	3.14
TRINITY_DN188035_c0_g1	0.00	0.00	0.00	0.00	18.21	0.00	0.00	0.00	0.00	0.00
TRINITY_DN188035_c1_g1	0.00	11.74	0.00	0.00	0.00	0.00	0.00	0.00	0.00	0.00
TRINITY_DN188035_c3_g1	2.75	0.00	0.00	0.00	2.91	0.90	5.01	2.27	2.68	8.74
TRINITY_DN188035_c4_g1	0.00	14.08	0.00	0.00	0.00	0.00	0.00	0.00	0.00	0.00
TRINITY_DN188036_c0_g2	0.00	12.77	0.00	0.00	0.00	0.00	0.00	0.00	0.00	0.00
TRINITY_DN188036_c0_g4	0.00	0.00	0.00	0.00	0.00	0.00	0.00	2.54	0.00	8.66
TRINITY_DN188036_c1_g1	0.00	0.00	0.00	0.00	0.00	0.00	0.00	0.00	0.00	28.98
TRINITY_DN188036_c5_g1	0.00	11.36	0.00	0.00	0.00	0.00	0.00	0.00	17.91	0.00
TRINITY_DN188036_c6_g1	0.00	0.00	0.00	0.00	0.00	0.00	16.80	0.00	0.00	0.00
TRINITY_DN188036_c9_g1	0.00	0.00	0.00	0.00	0.00	0.00	43.76	0.00	0.00	0.00
TRINITY_DN188037_c0_g2	0.00	0.00	0.00	0.00	0.00	0.00	0.00	0.00	0.00	14.60
TRINITY_DN188039_c0_g1	0.00	0.00	0.00	0.00	12.06	0.00	0.00	0.00	22.34	0.00
TRINITY_DN18803_c0_g1	0.00	0.00	0.00	0.00	18.21	0.00	0.00	0.00	0.00	0.00
TRINITY_DN18803_c0_g3	16.09	0.00	0.00	0.00	0.00	0.00	0.00	0.00	0.00	0.00
TRINITY_DN18803_c1_g1	0.00	0.00	0.00	0.00	0.00	0.00	0.00	0.00	0.00	0.00
TRINITY_DN188040_c0_g1	0.00	0.00	1.31	1.33	2.80	1.13	0.00	0.00	5.17	6.02
TRINITY_DN188044_c0_g2	0.00	0.00	0.00	0.00	0.00	0.00	0.00	0.00	0.00	0.00
TRINITY_DN188044_c1_g1	0.00	0.00	0.00	0.00	0.00	0.00	0.00	0.00	6.82	0.00
TRINITY_DN188045_c0_g1	0.00	0.00	0.00	0.00	0.00	0.00	0.00	0.00	0.00	0.00
TRINITY_DN188045_c0_g2	0.00	0.00	0.00	0.00	0.00	0.00	0.00	0.00	0.00	0.00
TRINITY_DN188045_c2_g1	0.00	0.00	0.00	0.00	0.00	0.00	0.00	0.00	0.00	5.84
TRINITY_DN188045_c4_g1	0.00	0.00	31.45	10.03	10.74	8.94	26.86	0.00	29.62	0.00
TRINITY_DN188045_c6_g1	0.00	18.10	0.00	0.00	0.00	0.00	0.00	0.00	0.00	0.00
TRINITY_DN188045_c7_g1	0.00	0.00	0.00	0.00	0.00	0.00	0.00	0.00	0.00	0.00
TRINITY_DN188046_c0_g1	0.00	0.00	0.00	0.00	0.00	0.00	0.00	0.00	0.00	0.00
TRINITY_DN188046_c1_g1	0.00	0.00	0.00	0.00	0.00	0.00	0.00	0.00	0.00	0.00
TRINITY_DN188047_c0_g1	0.00	9.22	0.00	0.00	0.04	0.00	0.00	0.00	14.60	7.04
TRINITY_DN188047_c0_g2	0.00	0.00	0.00	0.00	8.02	0.00	0.00	0.00	14.75	14.22
TRINITY_DN188047_c1_g1	0.00	0.00	0.00	0.00	0.00	0.00	0.00	0.00	0.00	0.00
TRINITY_DN188047_c1_g2	2.22	0.00	0.00	2.21	2.34	0.00	0.00	0.00	2.14	6.04
TRINITY_DN188047_c3_g1	0.00	0.00	0.00	0.00	0.00	0.00	23.61	0.00	35.21	33.08
TRINITY_DN188047_c3_g2	0.00	0.00	0.00	0.00	0.00	0.00	0.00	0.00	0.00	0.00
TRINITY_DN188047_c4_g1	0.00	0.00	0.00	0.00	0.00	0.00	0.00	0.00	0.00	0.00
TRINITY_DN188047_c5_g1	0.00	0.00	0.00	0.00	0.00	0.00	0.00	0.00	0.00	0.00
TRINITY_DN188047_c6_g1	0.00	0.00	0.00	0.00	0.00	0.00	0.00	0.00	0.00	0.00
TRINITY_DN188048_c0_g1	0.00	10.41	0.00	0.00	0.00	0.00	0.00	0.00	8.25	0.00
TRINITY_DN188049_c0_g1	0.00	0.00	0.00	0.00	0.00	0.00	0.00	0.00	0.00	4.81
TRINITY_DN188049_c0_g2	0.00	0.00	0.00	0.00	0.00	0.00	0.00	0.00	0.00	0.00
TRINITY_DN188049_c0_g4	7.52	11.06	0.00	0.00	0.00	0.00	11.86	0.00	8.74	13.80
TRINITY_DN188049_c0_g5	0.00	0.00	0.00	0.00	0.00	0.00	0.00	0.00	0.00	0.00
TRINITY_DN188049_c1_g1	0.00	0.00	0.00	0.00	0.00	0.00	0.00	0.00	0.00	0.00
TRINITY_DN188049_c2_g1	0.00	0.00	0.00	0.00	0.00	0.00	0.00	0.00	0.00	0.00
TRINITY_DN188049_c4_g1	0.00	0.00	0.00	0.00	0.00	0.00	0.00	0.00	0.00	0.00
TRINITY_DN188049_c5_g1	0.00	0.00	0.00	17.12	0.00	0.00	0.00	0.00	0.00	0.00
TRINITY_DN18804_c0_g1	25.56	16.16	8.88	14.77	3.42	18.93	9.53	6.38	51.27	36.81
TRINITY_DN18804_c0_g2	0.00	0.00	0.00	0.00	0.00	0.00	0.00	8.20	0.00	0.00
TRINITY_DN188051_c0_g1	0.00	0.00	0.00	0.00	0.00	0.00	0.00	0.00	0.00	0.00
TRINITY_DN188051_c1_g1	0.00	10.61	0.00	0.00	0.00	0.00	11.40	0.00	8.39	8.09
TRINITY_DN188051_c2_g1	0.00	0.00	0.00	0.00	0.00	0.00	0.00	0.00	0.00	19.39
TRINITY_DN188051_c5_g1	0.00	0.00	0.00	0.00	0.00	0.00	0.00	0.00	0.00	0.00
TRINITY_DN188051_c6_g1	0.00	0.00	0.00	0.00	0.00	0.00	0.00	0.00	0.00	0.00
TRINITY_DN188051_c7_g1	0.00	0.00	0.00	0.00	0.00	0.00	0.00	0.00	0.00	0.00
TRINITY_DN188051_c8_g1	0.00	0.00	0.00	0.00	0.00	0.00	0.00	0.00	0.00	12.52
TRINITY_DN188051_c9_g1	12.62	0.00	0.00	0.00	0.00	0.00	0.00	0.00	0.00	0.00
TRINITY_DN188052_c0_g1	1.67	11.27	9.13	1.54	1.62	11.76	15.79	4.45	17.91	41.08
TRINITY_DN188052_c1_g1	0.00	0.00	0.00	0.00	0.00	0.00	0.00	0.00	3.43	0.00
TRINITY_DN188052_c2_g1	0.00	0.00	0.00	0.00	0.00	0.00	0.00	0.00	0.00	0.00
TRINITY_DN188053_c0_g1	4.09	2.17	0.00	0.00	0.00	1.74	7.12	0.00	1.98	0.00
TRINITY_DN188055_c0_g1	0.00	0.00	0.00	0.00	0.00	0.00	0.00	0.00	0.00	0.00
TRINITY_DN188055_c1_g1	0.00	0.00	0.00	0.00	0.00	0.00	0.00	0.00	0.00	0.00
TRINITY_DN188056_c0_g1	19.61	92.00	0.00	0.00	0.00	0.00	25.11	18.28	0.00	35.38
TRINITY_DN188057_c1_g1	0.00	0.00	0.00	0.00	0.00	0.00	0.00	0.00	0.00	15.00
TRINITY_DN188058_c0_g1	2.20	2.35	4.37	4.40	0.00	1.88	27.05	0.00	2.13	16.00
TRINITY_DN188059_c0_g2	10.03	0.00	10.16	0.00	10.42	0.00	0.00	0.00	0.00	18.39
TRINITY_DN188059_c1_g1	0.00	0.00	0.00	0.00	0.00	0.00	0.00	0.00	0.00	0.00
TRINITY_DN188059_c2_g1	0.00	0.00	0.00	0.00	0.00	0.00	0.00	0.00	0.00	0.00
TRINITY_DN18805_c0_g1	38.90	38.42	81.26	24.05	22.24	30.81	45.03	12.87	124.67	55.07
TRINITY_DN188061_c0_g1	0.00	0.00	0.00	0.00	0.00	0.00	0.00	0.00	0.00	3.71
TRINITY_DN188061_c0_g2	10.21	0.00	0.00	0.00	10.60	0.00	0.00	0.00	9.75	9.37
TRINITY_DN188061_c1_g1	0.00	0.00	8.35	0.00	8.58	0.00	0.00	0.00	15.72	15.15
TRINITY_DN188061_c1_g2	0.00	4.94	0.00	0.00	8.30	2.67	4.84	4.55	0.00	1.22
TRINITY_DN188062_c1_g1	0.00	0.00	0.00	0.00	0.00	0.00	0.00	0.00	0.00	0.00
TRINITY_DN188064_c1_g1	0.00	0.00	0.00	0.00	0.00	5.54	0.00	0.00	0.00	0.00
TRINITY_DN188065_c4_g1	0.00	0.00	0.00	0.00	0.00	0.00	0.00	0.00	0.00	0.00
TRINITY_DN188065_c5_g1	0.00	0.00	0.00	0.00	0.00	0.00	0.00	0.00	0.00	0.00
TRINITY_DN188065_c6_g1	0.00	0.00	0.00	0.00	0.00	0.00	0.00	0.00	0.00	0.00
TRINITY_DN188065_c8_g1	0.00	0.00	0.00	0.00	0.00	0.00	19.11	0.00	0.00	13.31
TRINITY_DN188068_c0_g1	0.00	0.00	2.52	0.00	0.00	0.00	0.00	0.00	0.00	0.00
TRINITY_DN188069_c2_g1	0.00	0.00	0.00	0.00	14.39	0.00	0.00	0.00	0.00	0.00
TRINITY_DN188069_c5_g1	0.00	9.89	0.00	0.00	0.00	0.00	0.00	0.00	7.86	22.73
TRINITY_DN188069_c7_g1	3.37	0.00	0.00	0.00	0.00	0.00	0.00	0.00	3.22	0.00
TRINITY_DN188069_c8_g1	0.00	16.39	0.00	0.00	0.00	0.00	0.00	0.00	0.00	0.00
TRINITY_DN18806_c0_g1	0.00	9.93	10.14	1.76	0.00	0.00	0.00	0.00	13.60	5.76
TRINITY_DN18806_c1_g1	0.00	0.00	0.00	0.00	0.00	0.00	0.00	0.00	0.00	0.00
TRINITY_DN18806_c1_g2	0.00	0.00	0.00	0.00	0.00	0.00	0.00	0.00	0.00	0.00
TRINITY_DN188070_c0_g1	0.00	0.00	0.00	0.00	0.00	0.00	0.00	0.00	0.00	0.00
TRINITY_DN188070_c0_g2	0.00	0.00	0.00	0.00	0.00	0.00	0.00	0.00	0.00	0.00
TRINITY_DN188072_c0_g1	0.00	0.00	0.00	0.00	0.00	0.00	0.00	0.00	0.00	10.47
TRINITY_DN188074_c0_g1	0.00	24.90	0.00	0.00	0.00	0.00	0.00	0.00	0.00	0.00
TRINITY_DN188074_c0_g3	0.00	0.00	8.73	0.00	0.00	0.00	0.00	0.00	0.00	0.00
TRINITY_DN188074_c2_g1	0.00	0.00	0.00	0.00	0.00	0.00	0.00	0.00	0.00	0.00
TRINITY_DN188074_c3_g1	0.00	0.00	0.00	0.00	0.00	0.00	0.00	0.00	0.00	27.32
TRINITY_DN188075_c0_g1	0.00	0.00	0.00	0.00	0.00	0.00	0.00	0.00	0.00	0.00
TRINITY_DN188075_c1_g1	2.70	1.41	0.00	2.72	0.00	0.00	0.00	0.00	0.00	0.00
TRINITY_DN188076_c0_g1	0.00	3.98	7.19	0.00	0.00	0.00	11.46	0.00	0.00	9.84
TRINITY_DN188076_c0_g2	0.00	0.00	0.00	0.00	0.00	0.00	0.00	0.00	0.00	0.00
TRINITY_DN188076_c0_g3	0.00	0.00	0.00	0.00	0.00	0.00	0.00	0.00	0.00	0.00
TRINITY_DN188076_c1_g1	0.00	0.00	0.00	0.00	0.00	0.00	0.00	0.00	0.00	3.96
TRINITY_DN188077_c0_g1	0.00	0.00	7.50	0.00	0.00	0.00	18.94	0.00	14.12	0.00
TRINITY_DN188078_c0_g1	6.57	0.00	0.00	0.00	0.00	0.00	0.00	0.00	0.00	0.00
TRINITY_DN188078_c1_g1	0.00	0.00	0.00	0.00	0.00	0.00	0.00	0.00	0.00	0.00
TRINITY_DN188079_c1_g1	0.00	0.00	0.00	0.00	0.00	0.00	18.67	0.00	0.00	0.00
TRINITY_DN18807_c0_g1	12.42	19.29	8.99	4.93	7.13	10.21	12.67	8.91	40.79	41.28
TRINITY_DN188081_c0_g1	0.00	0.00	0.00	0.00	0.00	0.00	0.00	0.00	3.37	0.00
TRINITY_DN188082_c0_g2	6.30	0.00	0.00	0.00	0.00	0.00	0.00	0.00	0.00	0.00
TRINITY_DN188083_c0_g1	0.00	0.00	0.00	0.00	0.00	0.00	0.00	0.00	0.00	0.00
TRINITY_DN188083_c0_g2	0.00	0.00	0.00	0.00	0.00	0.00	0.00	0.00	0.00	0.00
TRINITY_DN188083_c1_g1	0.00	0.00	0.00	0.00	0.00	0.00	0.00	0.00	0.00	0.00
TRINITY_DN188083_c2_g1	0.00	0.00	0.00	0.00	0.00	0.00	23.82	0.00	0.00	0.00
TRINITY_DN188083_c3_g1	0.00	0.00	0.00	0.00	0.00	0.00	0.00	0.00	0.00	0.00
TRINITY_DN188084_c0_g1	0.00	0.00	0.00	0.00	29.44	0.00	0.00	0.00	0.00	35.68
TRINITY_DN188085_c0_g1	0.00	0.00	0.00	0.00	0.00	0.00	0.00	0.00	0.00	0.00
TRINITY_DN188085_c0_g2	0.00	0.00	0.00	0.00	0.00	0.00	0.00	0.00	0.00	0.00
TRINITY_DN188085_c2_g1	0.00	0.00	0.00	0.00	0.00	0.00	0.00	0.00	0.00	0.00
TRINITY_DN188085_c3_g1	0.00	0.00	0.00	0.00	0.00	0.00	0.00	0.00	0.00	0.00
TRINITY_DN188086_c0_g1	0.00	0.00	0.00	0.00	0.00	0.00	0.00	0.00	0.00	0.00
TRINITY_DN188086_c0_g2	0.00	0.00	0.00	0.00	0.00	0.00	0.00	0.00	0.00	0.00
TRINITY_DN188087_c0_g1	0.00	0.00	0.00	0.00	0.00	0.00	0.00	3.78	0.00	3.52
TRINITY_DN188088_c0_g1	0.00	0.00	0.00	0.00	0.00	0.00	0.00	0.00	0.00	0.00
TRINITY_DN188088_c0_g2	47.66	42.75	30.84	30.05	36.78	0.00	91.55	0.00	0.00	120.22
TRINITY_DN18808_c0_g1	0.42	3.13	0.00	0.42	0.00	0.36	0.47	0.40	2.07	2.65
TRINITY_DN18808_c0_g2	0.00	0.00	0.00	0.00	0.00	0.00	0.00	0.00	0.00	0.00
TRINITY_DN18808_c0_g3	1.01	0.00	0.00	0.00	0.00	0.00	0.00	0.00	3.95	0.00
TRINITY_DN18808_c1_g1	0.00	0.00	0.00	0.00	0.00	0.00	0.00	0.00	2.63	25.42
TRINITY_DN18808_c2_g1	0.00	0.00	0.00	0.00	14.59	12.17	0.00	0.00	6.66	25.73
TRINITY_DN188090_c0_g1	9.23	3.36	0.00	0.00	6.46	0.00	7.36	0.00	0.00	5.60
TRINITY_DN188091_c0_g4	0.00	20.10	0.00	0.00	0.00	0.00	0.00	0.00	0.00	45.82
TRINITY_DN188092_c0_g2	0.00	0.00	14.78	0.00	32.67	6.35	0.00	0.00	17.84	46.08
TRINITY_DN188093_c1_g1	0.00	0.00	0.00	0.00	0.00	0.00	0.00	3.60	0.00	0.00
TRINITY_DN188093_c1_g2	0.00	0.00	0.00	0.00	0.00	5.45	0.00	0.00	0.00	0.00
TRINITY_DN188093_c1_g3	0.00	0.00	0.00	0.00	0.00	0.00	0.00	0.00	0.00	0.00
TRINITY_DN188093_c4_g1	0.00	20.63	0.00	0.00	0.00	0.00	0.00	0.00	0.00	0.00
TRINITY_DN188094_c0_g1	0.00	10.51	0.00	0.00	0.00	0.00	0.00	0.00	0.00	2.23
TRINITY_DN188094_c0_g2	0.00	8.65	0.00	0.00	0.00	0.00	0.00	0.00	0.00	0.00
TRINITY_DN188095_c0_g1	0.00	0.00	0.00	0.00	0.00	0.00	0.00	0.00	0.00	0.00
TRINITY_DN188095_c0_g2	0.00	0.00	18.65	0.00	0.00	0.00	0.00	0.00	0.00	0.00
TRINITY_DN188095_c5_g1	0.00	0.00	17.80	0.00	0.00	0.00	22.87	0.00	0.00	32.79
TRINITY_DN188096_c1_g1	0.00	0.00	6.67	0.00	0.00	0.00	0.00	0.00	0.00	0.00
TRINITY_DN188096_c2_g1	0.00	0.00	0.00	0.00	0.00	0.00	0.00	0.00	0.00	15.51
TRINITY_DN188097_c0_g1	0.00	0.00	0.00	0.00	0.00	0.00	0.00	0.00	0.00	0.00
TRINITY_DN188098_c0_g1	36.28	27.07	16.15	3.99	16.91	13.86	4.93	23.74	84.59	215.44
TRINITY_DN188098_c10_g1	0.00	0.00	0.00	0.00	0.00	0.00	0.00	0.00	0.00	0.00
TRINITY_DN188098_c11_g1	0.00	0.00	0.00	0.00	0.00	0.00	0.00	0.00	0.00	0.00
TRINITY_DN188098_c2_g1	0.00	0.00	0.00	0.00	0.00	0.00	0.00	0.00	0.00	0.00
TRINITY_DN188098_c8_g1	0.00	0.00	0.00	0.00	0.00	0.00	0.00	1.96	1.96	1.84
TRINITY_DN188098_c9_g1	0.00	0.00	0.00	0.00	0.00	0.00	0.00	0.00	0.00	0.00
TRINITY_DN188099_c0_g1	0.00	0.00	0.00	1.55	4.65	0.00	0.00	1.06	0.00	23.12
TRINITY_DN188099_c4_g2	0.00	0.00	0.00	0.00	0.00	0.00	0.00	0.00	0.00	0.00
TRINITY_DN188099_c7_g1	0.00	0.00	0.00	0.00	0.00	0.00	0.00	0.00	9.22	8.87
TRINITY_DN188099_c8_g1	0.00	2.57	0.00	0.00	0.00	0.00	2.81	0.00	0.00	2.18
TRINITY_DN18809_c0_g1	0.00	0.00	0.00	0.00	0.00	0.00	0.00	0.00	0.00	0.00
TRINITY_DN18809_c0_g2	4.64	0.00	5.04	3.52	0.00	0.00	8.18	3.15	23.50	21.41
TRINITY_DN18809_c0_g3	17.80	21.18	17.97	0.00	0.00	0.00	0.00	0.00	17.14	0.00
TRINITY_DN18809_c0_g4	19.35	0.00	0.00	0.00	19.81	0.00	0.00	0.00	18.70	0.00
TRINITY_DN18809_c1_g2	26.28	4.15	1.95	3.92	0.00	3.34	6.81	6.97	13.28	17.80
TRINITY_DN18809_c1_g3	0.00	0.00	0.00	0.00	11.59	0.00	0.00	0.00	0.00	30.74
TRINITY_DN18809_c3_g1	0.00	0.00	0.00	0.00	0.00	0.00	0.00	0.00	13.92	0.00
TRINITY_DN18809_c4_g1	0.00	0.00	0.00	0.00	0.00	0.00	0.00	0.00	0.00	0.00
TRINITY_DN1880_c0_g2	83.66	125.71	79.30	60.09	47.16	46.74	139.38	30.43	211.02	220.64
TRINITY_DN1880_c10_g1	29.73	55.42	28.23	24.05	16.67	18.29	53.37	22.32	118.79	83.54
TRINITY_DN1880_c111_g1	1.58	0.00	0.00	0.00	0.00	0.00	0.00	0.00	3.07	2.87
TRINITY_DN1880_c114_g1	4.82	0.00	0.00	0.06	10.85	0.00	3.96	0.00	15.69	14.98
TRINITY_DN1880_c115_g1	0.00	14.02	4.61	1.97	0.00	1.15	2.05	1.42	4.16	14.71
TRINITY_DN1880_c116_g1	10.61	0.00	0.00	0.00	3.25	0.00	0.00	0.00	4.32	15.46
TRINITY_DN1880_c11_g1	11.00	41.78	16.92	24.17	37.19	19.13	54.75	11.38	17.05	79.40
TRINITY_DN1880_c129_g1	0.00	0.00	0.00	0.00	0.00	0.00	0.00	0.00	0.00	17.00
TRINITY_DN1880_c12_g1	193.75	280.35	81.77	47.46	73.49	171.54	243.63	98.19	265.02	344.45
TRINITY_DN1880_c13_g1	12.08	40.62	15.41	11.52	4.51	15.57	44.38	0.00	148.42	31.36
TRINITY_DN1880_c14_g1	0.00	0.00	0.00	0.00	0.00	0.00	0.00	0.00	0.00	0.00
TRINITY_DN1880_c15_g1	0.00	0.00	16.19	0.00	0.00	0.00	25.08	0.00	7.62	0.00
TRINITY_DN1880_c15_g2	0.00	0.00	0.00	22.06	38.15	5.99	35.62	11.42	41.29	9.63
TRINITY_DN1880_c16_g2	0.00	16.85	0.00	0.00	0.00	0.00	18.23	0.00	16.61	38.13
TRINITY_DN1880_c16_g3	0.00	0.00	0.00	0.00	0.00	0.00	0.00	0.00	0.00	0.00
TRINITY_DN1880_c16_g4	28.91	0.00	54.95	0.00	0.00	16.80	0.00	18.54	0.00	18.01
TRINITY_DN1880_c17_g1	0.00	0.00	0.00	0.00	0.00	0.00	0.00	12.29	0.00	79.60
TRINITY_DN1880_c19_g1	0.00	0.00	0.00	0.00	0.00	0.00	0.00	0.00	0.00	0.00
TRINITY_DN1880_c1_g2	31.31	53.62	48.12	28.18	25.46	35.96	70.27	26.88	66.70	188.94
TRINITY_DN1880_c1_g3	11.49	0.00	0.00	0.00	0.00	0.00	20.05	0.00	12.83	11.06
TRINITY_DN1880_c20_g1	0.00	0.00	0.00	0.00	0.00	0.00	0.00	0.00	0.00	0.00
TRINITY_DN1880_c22_g1	13.94	0.00	0.00	0.00	0.00	0.00	8.86	0.00	6.63	0.00
TRINITY_DN1880_c22_g2	0.00	0.00	0.00	0.00	0.00	0.00	0.00	0.00	13.28	12.62
TRINITY_DN1880_c25_g1	0.00	0.00	0.00	0.00	0.00	0.00	0.00	0.00	0.00	0.00
TRINITY_DN1880_c27_g1	0.00	0.00	0.00	13.14	0.00	0.00	0.00	0.00	6.36	0.00
TRINITY_DN1880_c28_g1	39.94	44.55	31.30	25.78	19.41	16.26	73.60	16.29	94.19	102.53
TRINITY_DN1880_c29_g1	0.00	0.00	0.00	0.00	0.00	0.00	0.00	0.00	0.00	0.00
TRINITY_DN1880_c2_g2	0.00	0.00	0.00	0.00	0.00	0.00	0.00	0.00	0.00	0.00
TRINITY_DN1880_c2_g4	110.00	65.57	44.76	0.00	27.89	64.79	218.27	0.00	192.76	113.86
TRINITY_DN1880_c2_g5	23.80	0.00	55.32	15.85	12.58	0.00	10.32	17.79	0.00	3.11
TRINITY_DN1880_c2_g6	174.20	239.14	147.40	108.59	81.73	92.65	191.89	59.89	245.10	205.15
TRINITY_DN1880_c2_g7	0.00	17.51	0.00	0.00	0.00	0.00	0.00	0.00	0.00	0.00
TRINITY_DN1880_c33_g1	0.00	0.00	0.00	0.00	0.00	0.00	0.00	0.00	14.39	0.00
TRINITY_DN1880_c34_g1	10.22	0.00	0.00	0.00	0.00	0.00	0.00	0.00	0.00	9.36
TRINITY_DN1880_c39_g1	20.93	0.00	0.00	5.83	5.29	0.00	0.00	0.00	0.00	0.00
TRINITY_DN1880_c3_g1	266.82	353.60	139.39	172.27	121.33	257.66	186.80	37.90	966.68	317.96
TRINITY_DN1880_c43_g1	0.00	0.00	0.00	0.00	0.00	0.00	0.00	0.00	0.00	2.94
TRINITY_DN1880_c4_g1	153.48	120.39	45.53	82.65	86.22	63.49	140.34	59.40	259.22	285.43
TRINITY_DN1880_c4_g3	0.00	23.40	0.00	0.00	0.00	0.00	0.00	0.00	57.96	0.00
TRINITY_DN1880_c5_g1	163.59	163.97	139.49	190.05	100.22	92.65	233.04	69.54	423.01	545.88
TRINITY_DN1880_c6_g2	7.46	4.14	0.00	0.00	11.73	0.00	18.11	7.31	3.56	0.00
TRINITY_DN1880_c7_g1	2.12	6.02	8.05	3.46	4.54	7.05	9.01	1.67	7.99	18.61
TRINITY_DN1880_c87_g1	0.00	0.00	0.00	0.00	0.00	16.29	0.00	0.00	0.00	0.00
TRINITY_DN1880_c8_g1	0.00	0.00	0.00	0.00	0.00	0.00	0.00	0.00	0.00	0.00
TRINITY_DN1880_c8_g2	57.21	57.94	48.29	9.28	9.92	24.79	61.78	64.96	164.11	70.10
TRINITY_DN1880_c92_g1	0.00	0.00	0.00	0.00	0.00	0.00	0.00	5.17	5.00	14.47
TRINITY_DN1880_c9_g1	0.00	8.10	0.00	10.87	0.00	0.00	10.03	0.00	0.00	3.34
TRINITY_DN188100_c0_g1	33.86	35.73	13.50	13.74	13.21	13.21	15.97	7.15	57.75	17.08
TRINITY_DN188100_c0_g3	19.80	20.19	9.81	8.94	8.81	14.82	16.66	7.92	55.28	39.88
TRINITY_DN188100_c0_g4	0.00	0.00	0.00	0.00	0.00	0.00	0.00	0.00	0.00	0.00
TRINITY_DN188100_c1_g1	0.00	0.00	0.00	0.00	0.00	0.00	0.00	0.00	0.00	11.57
TRINITY_DN188102_c0_g1	0.00	0.00	0.00	0.00	0.00	0.00	0.00	0.00	0.00	5.76
TRINITY_DN188103_c0_g1	0.00	0.00	0.00	13.37	0.00	0.00	0.00	0.00	0.00	0.00
TRINITY_DN188105_c0_g1	0.00	0.00	0.00	0.00	0.00	0.00	0.00	0.00	0.00	0.00
TRINITY_DN188106_c1_g1	3.58	0.00	0.00	0.00	0.00	0.00	0.00	0.00	0.00	2.67
TRINITY_DN188107_c0_g1	0.00	0.00	0.00	0.00	0.00	0.00	0.00	0.00	0.00	0.00
TRINITY_DN188109_c0_g1	0.00	0.00	2.57	3.91	1.37	0.00	1.47	0.00	2.53	5.89
TRINITY_DN188109_c0_g3	0.00	0.00	0.00	0.00	0.00	0.00	0.00	0.00	0.00	0.00
TRINITY_DN188109_c0_g4	0.00	0.00	0.00	0.00	0.00	0.00	0.00	0.00	0.00	2.50
TRINITY_DN18810_c0_g1	6.79	9.47	5.12	3.04	6.26	3.06	7.21	1.49	1.39	9.21
TRINITY_DN18810_c1_g1	9.37	9.96	7.57	6.15	3.91	5.90	16.44	2.03	7.08	17.55
TRINITY_DN18810_c2_g1	13.59	24.67	3.19	5.64	2.72	6.80	4.15	0.00	12.96	22.09
TRINITY_DN188110_c0_g1	0.00	0.00	0.00	14.31	0.00	0.00	0.00	0.00	0.00	0.00
TRINITY_DN188110_c3_g1	0.00	0.00	0.00	0.00	0.00	0.00	0.00	0.00	20.27	22.20
TRINITY_DN188112_c0_g1	0.00	0.00	0.00	18.17	0.00	0.00	24.41	0.00	0.00	0.00
TRINITY_DN188112_c1_g1	16.97	0.00	0.00	0.00	0.00	0.00	0.00	0.00	0.00	0.00
TRINITY_DN188114_c0_g1	0.00	0.00	0.00	0.00	0.00	0.00	0.00	0.00	0.00	0.00
TRINITY_DN188114_c1_g1	0.00	1.68	1.59	0.00	0.00	2.73	0.00	0.00	3.11	5.81
TRINITY_DN188114_c2_g1	0.00	13.62	0.00	10.83	0.00	0.00	0.00	0.00	0.00	0.00
TRINITY_DN188114_c3_g1	0.00	0.00	0.00	0.00	0.00	0.00	0.00	5.31	15.38	0.00
TRINITY_DN188115_c0_g1	0.00	0.00	0.00	0.00	4.36	0.00	0.00	0.00	3.96	3.80
TRINITY_DN188116_c0_g1	0.00	0.00	0.00	0.00	0.00	0.00	0.00	0.00	0.00	0.00
TRINITY_DN188116_c1_g1	0.00	0.00	0.00	0.00	0.00	11.78	0.00	0.00	14.05	50.46
TRINITY_DN188116_c2_g1	0.00	0.00	0.00	0.00	0.00	9.23	0.00	0.00	0.00	0.00
TRINITY_DN188118_c0_g1	0.00	0.00	0.00	0.00	0.00	0.00	0.00	0.00	0.00	0.00
TRINITY_DN18811_c0_g1	0.00	0.00	0.00	0.00	0.00	0.00	0.00	0.00	1.23	1.15
TRINITY_DN18811_c0_g2	0.00	0.00	0.00	0.00	0.00	5.33	0.00	0.00	5.83	0.00
TRINITY_DN18811_c10_g1	0.00	0.00	0.00	0.00	0.00	0.00	0.00	0.00	0.00	0.00
TRINITY_DN18811_c11_g1	0.00	0.00	0.00	0.00	0.00	14.49	0.00	0.00	0.00	0.00
TRINITY_DN18811_c2_g1	0.00	0.00	0.00	0.00	0.00	0.00	0.00	0.00	10.21	0.00
TRINITY_DN18811_c3_g1	0.00	0.00	0.00	0.00	0.00	0.00	0.00	0.00	0.00	0.00
TRINITY_DN18811_c4_g1	0.00	4.20	0.00	3.74	0.00	0.00	0.00	0.00	0.00	0.00
TRINITY_DN18811_c5_g1	0.00	0.00	0.00	0.00	0.00	0.00	0.00	0.00	0.00	0.00
TRINITY_DN18811_c7_g1	0.00	0.00	0.00	6.91	0.00	0.00	0.00	0.00	0.00	0.00
TRINITY_DN188120_c0_g1	0.00	0.00	0.00	0.00	0.00	0.00	0.00	0.00	15.43	0.00
TRINITY_DN188120_c1_g1	0.00	0.00	0.00	0.00	13.13	5.28	0.51	0.00	22.36	13.56
TRINITY_DN188120_c2_g1	0.00	8.59	0.00	0.00	0.00	0.00	0.00	0.00	0.00	0.00
TRINITY_DN188120_c3_g1	0.00	0.00	0.00	0.00	0.00	0.00	25.28	0.00	0.00	0.00
TRINITY_DN188121_c0_g1	54.55	16.50	16.28	0.00	28.12	11.60	17.80	0.00	53.83	32.04
TRINITY_DN188121_c1_g1	0.00	13.08	0.00	0.00	11.15	0.00	0.00	0.00	0.00	36.28
TRINITY_DN188121_c3_g1	0.00	0.00	0.00	0.00	0.00	0.00	0.00	0.00	0.00	0.00
TRINITY_DN188123_c0_g1	9.21	0.00	0.00	0.00	0.00	0.00	0.00	0.00	0.00	0.00
TRINITY_DN188124_c0_g1	0.00	6.42	0.00	0.00	0.00	0.00	0.00	0.00	7.74	23.82
TRINITY_DN188126_c1_g1	0.00	0.00	0.00	0.00	0.00	0.00	0.00	0.00	0.00	11.42
TRINITY_DN188126_c2_g1	0.00	0.00	0.00	0.00	0.00	0.00	0.00	0.00	0.00	0.00
TRINITY_DN188126_c6_g1	0.00	0.00	0.00	0.00	0.00	0.00	0.00	0.00	0.00	0.00
TRINITY_DN188127_c1_g1	0.00	0.00	0.00	0.00	0.00	0.00	0.00	0.00	0.00	6.90
TRINITY_DN188128_c0_g1	0.00	6.57	0.00	0.00	0.00	0.00	0.00	0.00	0.00	6.23
TRINITY_DN188128_c0_g2	7.11	0.00	0.00	0.00	0.00	0.00	0.00	0.00	0.00	0.00
TRINITY_DN188128_c1_g1	0.00	0.00	0.00	5.35	0.00	0.00	0.00	0.00	0.00	0.00
TRINITY_DN188129_c0_g1	0.00	0.00	0.00	0.00	0.00	0.00	0.00	0.00	0.00	0.00
TRINITY_DN188132_c0_g1	0.00	4.56	0.00	0.00	0.00	0.00	0.00	0.00	0.00	0.00
TRINITY_DN188133_c0_g1	0.00	0.00	0.00	0.00	0.00	0.00	0.00	12.32	0.00	11.75
TRINITY_DN188134_c0_g1	0.00	0.00	0.00	0.00	0.00	0.00	0.00	0.00	0.00	0.00
TRINITY_DN188134_c1_g1	0.00	0.00	0.00	10.09	0.00	0.00	0.00	0.00	0.00	0.00
TRINITY_DN188136_c0_g1	0.00	0.00	0.00	0.00	15.14	0.00	0.00	0.00	0.00	0.00
TRINITY_DN188137_c0_g1	0.00	0.00	0.00	0.00	0.00	0.00	0.00	0.00	0.00	0.00
TRINITY_DN188139_c0_g1	0.00	0.00	0.00	0.00	0.00	0.00	0.00	0.00	0.00	0.00
TRINITY_DN18813_c0_g1	9.81	7.61	0.00	0.00	1.54	4.35	13.40	2.81	13.59	0.00
TRINITY_DN188141_c0_g1	23.78	75.49	28.63	37.46	19.90	57.33	64.79	46.74	108.49	256.90
TRINITY_DN188142_c0_g1	0.00	0.00	0.00	0.00	0.00	0.00	0.00	0.00	0.00	0.00
TRINITY_DN188142_c0_g5	0.00	0.00	0.00	0.00	0.00	6.77	0.00	0.00	7.42	0.00
TRINITY_DN188142_c1_g1	0.00	0.00	39.66	0.00	0.00	11.18	34.22	0.00	0.00	0.00
TRINITY_DN188142_c1_g2	0.00	0.00	0.00	0.00	0.00	0.00	0.00	0.00	0.00	0.00
TRINITY_DN188143_c0_g1	0.00	0.00	0.00	0.00	0.00	0.00	0.00	0.00	0.00	3.87
TRINITY_DN188144_c0_g1	0.00	0.00	0.00	0.00	0.00	6.49	0.00	0.00	0.00	0.00
TRINITY_DN188145_c0_g1	0.00	0.00	0.00	0.00	0.00	0.00	0.00	0.00	0.00	0.00
TRINITY_DN188148_c0_g1	0.00	0.00	0.00	0.00	0.00	0.00	0.00	0.00	5.69	0.00
TRINITY_DN188148_c0_g2	0.00	0.00	0.00	0.00	0.00	0.00	0.00	0.00	0.00	0.00
TRINITY_DN188148_c1_g1	0.00	0.00	0.00	0.00	0.00	0.00	0.00	0.00	0.00	8.35
TRINITY_DN188148_c1_g2	10.49	0.00	0.00	0.00	5.47	0.00	0.00	0.00	0.00	0.00
TRINITY_DN188148_c4_g1	0.00	0.00	0.00	0.00	0.00	0.00	0.00	0.00	0.00	8.16
TRINITY_DN188148_c5_g1	0.00	0.00	0.00	0.00	0.00	0.00	0.00	0.00	0.00	0.00
TRINITY_DN188148_c6_g1	0.00	0.00	0.00	0.00	0.00	0.00	0.00	0.00	10.94	0.00
TRINITY_DN18814_c0_g1	0.00	0.00	0.00	0.00	0.00	0.00	0.00	0.00	0.00	1.78
TRINITY_DN18814_c0_g3	0.00	0.00	0.00	0.00	0.00	0.00	0.00	0.00	0.00	0.00
TRINITY_DN18814_c1_g1	1.67	1.64	2.65	1.04	3.80	0.00	1.81	0.00	7.33	5.70
TRINITY_DN18814_c1_g2	0.00	0.00	0.00	0.00	0.00	0.00	0.00	0.00	0.00	0.00
TRINITY_DN18814_c3_g1	0.00	0.00	0.00	0.00	0.00	0.00	0.00	0.00	0.00	0.00
TRINITY_DN188150_c1_g1	0.00	0.00	0.00	0.00	0.00	0.00	0.00	0.00	10.35	9.91
TRINITY_DN188151_c0_g1	0.00	0.00	0.00	0.00	0.00	0.00	0.00	0.00	0.00	0.00
TRINITY_DN188152_c1_g1	0.00	0.00	0.00	0.00	0.00	0.00	0.00	0.00	0.00	0.00
TRINITY_DN188153_c0_g1	12.22	0.00	0.00	6.00	0.00	0.00	15.42	0.00	11.69	5.66
TRINITY_DN188155_c0_g1	0.00	0.00	0.00	0.00	0.00	0.00	0.00	0.00	0.00	0.00
TRINITY_DN188155_c1_g1	0.00	0.00	0.00	0.00	0.00	0.00	0.00	0.00	0.00	3.39
TRINITY_DN188156_c0_g1	0.00	0.00	0.00	19.14	0.00	0.00	0.00	0.00	0.00	0.00
TRINITY_DN188157_c0_g1	0.00	0.00	0.00	0.00	0.00	0.00	0.00	0.00	0.00	0.00
TRINITY_DN188157_c0_g2	0.00	0.00	0.00	0.00	0.00	0.00	0.00	0.00	0.00	10.67
TRINITY_DN188159_c1_g1	0.00	0.00	0.00	0.00	0.00	0.00	0.00	0.00	0.00	0.00
TRINITY_DN188159_c1_g2	0.00	0.00	0.00	0.00	19.44	0.00	0.00	0.00	0.00	0.00
TRINITY_DN18815_c0_g1	0.00	0.00	1.80	0.00	0.00	0.00	0.00	0.88	0.00	1.65
TRINITY_DN18815_c0_g2	6.15	7.51	4.21	5.26	6.36	5.14	8.39	4.99	27.54	12.75
TRINITY_DN18815_c0_g3	0.89	0.35	0.00	0.00	0.00	0.00	1.38	0.00	4.63	0.00
TRINITY_DN18815_c0_g4	0.00	0.57	0.36	0.37	0.38	0.00	0.62	0.35	0.60	1.31
TRINITY_DN18815_c2_g1	2.00	0.00	1.99	0.00	2.12	0.00	0.00	0.00	1.94	0.00
TRINITY_DN18815_c5_g1	0.00	0.00	0.00	0.00	0.00	0.00	0.00	0.00	0.00	0.00
TRINITY_DN188160_c0_g1	0.47	2.91	0.47	0.48	0.50	0.40	0.53	0.00	0.93	4.31
TRINITY_DN188161_c0_g1	4.02	0.00	0.00	0.00	0.00	0.00	0.00	0.00	0.00	3.67
TRINITY_DN188161_c1_g1	0.00	8.96	0.00	0.00	0.00	0.00	0.00	0.00	0.00	6.90
TRINITY_DN188163_c0_g1	0.00	0.00	0.00	0.00	0.00	0.00	0.00	0.00	0.00	0.00
TRINITY_DN188164_c0_g2	0.00	6.42	0.00	0.00	0.00	0.00	0.00	0.00	2.83	13.43
TRINITY_DN188164_c1_g1	30.31	9.37	15.87	0.00	0.00	6.81	48.01	0.00	45.14	31.76
TRINITY_DN188165_c0_g1	0.00	1.21	0.00	0.00	1.23	0.00	0.00	0.00	0.00	5.27
TRINITY_DN188165_c0_g2	0.00	0.00	2.26	0.00	0.00	3.88	0.00	0.00	4.46	0.00
TRINITY_DN188168_c0_g1	0.00	0.00	0.00	0.00	0.00	0.00	0.00	0.00	0.00	0.00
TRINITY_DN188169_c0_g1	9.15	0.00	0.00	0.00	0.00	0.00	0.00	0.00	8.74	0.00
TRINITY_DN188169_c0_g2	0.00	0.00	0.00	0.00	0.00	0.00	0.00	0.00	0.00	0.00
TRINITY_DN188169_c2_g1	0.00	0.00	0.00	0.00	0.00	0.00	0.00	0.00	0.00	0.00
TRINITY_DN188169_c3_g1	0.00	0.00	0.00	0.00	0.00	0.00	0.00	12.62	6.08	0.00
TRINITY_DN18816_c0_g1	2.69	8.99	28.49	6.20	9.98	7.35	8.39	2.38	41.25	53.46
TRINITY_DN188170_c0_g1	0.00	0.00	0.00	0.00	0.00	0.00	0.00	0.00	0.00	0.00
TRINITY_DN188171_c0_g1	0.00	0.00	0.00	0.00	0.00	0.00	0.00	0.00	0.00	5.76
TRINITY_DN188171_c1_g1	0.00	0.00	0.00	0.00	0.00	0.00	0.00	0.00	0.00	0.00
TRINITY_DN188171_c2_g1	0.00	0.00	0.00	0.00	0.00	0.00	0.00	0.00	0.00	0.00
TRINITY_DN188173_c0_g1	0.00	0.00	0.00	0.00	0.00	0.00	0.00	0.00	5.21	3.77
TRINITY_DN188175_c0_g1	0.00	7.43	2.77	0.00	6.07	0.00	14.61	7.96	21.96	12.52
TRINITY_DN188175_c0_g2	7.40	0.00	0.00	0.00	8.10	0.00	0.00	0.00	0.00	14.29
TRINITY_DN188175_c2_g1	0.00	3.87	0.00	0.00	0.00	0.00	8.47	0.00	0.00	0.00
TRINITY_DN188175_c3_g1	0.00	0.00	0.00	0.00	20.34	0.00	0.00	18.54	38.64	0.00
TRINITY_DN188175_c4_g1	5.94	0.00	0.00	5.83	12.39	5.15	0.00	0.00	5.64	0.00
TRINITY_DN188175_c5_g1	0.00	0.00	0.00	0.00	0.00	0.00	0.00	8.41	0.00	0.00
TRINITY_DN188175_c6_g1	0.00	7.42	0.00	0.00	0.00	0.00	0.00	0.00	0.00	5.84
TRINITY_DN188176_c0_g3	0.00	0.00	0.00	17.12	0.00	0.00	0.00	0.00	6.79	0.00
TRINITY_DN188176_c1_g1	0.00	12.28	0.00	0.00	0.00	0.00	0.00	0.00	9.63	0.00
TRINITY_DN188177_c0_g1	0.00	0.00	0.00	0.00	0.00	0.00	4.58	0.00	3.36	3.44
TRINITY_DN188177_c0_g2	0.00	0.00	0.00	0.00	0.00	0.00	13.89	0.00	0.00	0.00
TRINITY_DN188178_c0_g1	0.00	0.00	0.00	0.00	0.00	0.00	0.00	0.00	14.83	0.00
TRINITY_DN188178_c1_g1	0.00	0.00	0.00	0.00	0.00	23.94	0.00	0.00	0.00	0.00
TRINITY_DN188179_c0_g1	0.00	0.00	0.00	0.00	0.00	0.00	0.00	0.00	0.00	43.46
TRINITY_DN18817_c0_g1	7.51	21.91	4.06	4.42	10.68	1.60	4.03	8.49	15.30	33.27
TRINITY_DN188181_c0_g1	0.00	0.00	0.00	0.00	0.00	0.00	0.00	0.00	0.00	0.00
TRINITY_DN188181_c0_g2	35.97	38.11	36.25	0.00	55.16	0.00	69.71	0.00	0.00	54.23
TRINITY_DN188181_c0_g3	0.00	0.00	0.00	0.00	0.00	0.00	0.00	0.00	0.00	0.00
TRINITY_DN188182_c0_g1	0.00	0.00	0.00	0.00	0.00	0.00	0.00	0.00	0.00	0.00
TRINITY_DN188182_c0_g2	0.00	0.00	0.00	0.00	0.00	0.00	0.00	0.00	0.00	0.00
TRINITY_DN188182_c0_g3	0.00	0.00	0.00	0.00	0.00	0.00	0.00	0.00	0.00	0.00
TRINITY_DN188182_c4_g1	0.00	0.00	0.00	0.00	0.00	4.39	6.32	0.00	0.00	14.56
TRINITY_DN188182_c5_g1	0.00	0.00	0.00	0.00	0.00	0.00	0.00	0.00	12.30	0.00
TRINITY_DN188185_c0_g1	0.00	0.00	0.00	15.02	0.00	26.50	0.00	0.00	15.04	28.48
TRINITY_DN188188_c0_g1	0.00	0.00	0.00	0.00	0.00	0.00	0.00	0.00	0.20	0.00
TRINITY_DN188188_c0_g2	0.00	0.00	0.00	0.00	0.00	0.00	0.00	0.00	0.00	0.00
TRINITY_DN188188_c1_g1	0.00	0.00	0.00	0.00	0.00	0.00	0.00	0.00	0.00	0.00
TRINITY_DN188188_c2_g1	6.42	0.00	0.00	0.00	0.00	0.00	0.00	0.00	0.00	0.00
TRINITY_DN18818_c0_g1	0.00	0.00	0.00	0.00	0.00	0.00	0.00	0.00	0.00	2.49
TRINITY_DN188191_c0_g1	0.00	15.77	0.00	2.49	0.00	8.55	5.76	0.00	0.00	44.50
TRINITY_DN188192_c0_g1	0.00	0.00	0.00	0.00	0.00	0.00	0.00	0.00	33.37	0.00
TRINITY_DN188195_c0_g1	0.00	0.00	0.00	0.00	0.00	0.00	0.00	0.00	0.00	17.54
TRINITY_DN188196_c0_g2	7.62	5.46	0.00	0.00	0.00	0.00	0.00	0.00	4.57	8.80
TRINITY_DN188196_c1_g1	0.00	3.47	0.00	0.00	1.18	0.00	0.00	0.00	3.27	4.05
TRINITY_DN188196_c2_g1	0.00	0.00	0.00	0.00	0.00	3.54	0.00	0.00	0.00	0.00
TRINITY_DN188196_c3_g1	0.00	0.00	0.00	0.00	0.00	0.00	0.00	0.00	15.89	0.00
TRINITY_DN188197_c0_g2	0.00	0.00	0.00	0.00	0.00	0.00	0.00	0.00	0.00	0.00
TRINITY_DN188198_c0_g1	3.61	3.99	7.21	0.00	0.00	0.00	13.13	0.00	10.35	13.16
TRINITY_DN188199_c0_g1	0.00	0.00	0.00	0.00	0.00	0.00	48.82	0.00	0.00	0.00
TRINITY_DN188199_c1_g1	9.01	10.18	9.04	0.00	4.71	0.00	27.81	4.43	0.00	32.96
TRINITY_DN188199_c4_g1	0.00	0.00	0.00	0.00	0.00	0.00	0.00	0.00	0.00	0.00
TRINITY_DN188199_c6_g1	0.00	0.00	0.00	0.00	0.00	0.00	0.00	0.00	0.00	0.00
TRINITY_DN18819_c0_g1	12.56	7.19	1.37	1.38	1.66	1.17	9.03	0.75	9.39	5.31
TRINITY_DN18819_c0_g3	0.00	0.00	0.00	0.00	0.00	0.00	0.00	0.00	0.00	0.00
TRINITY_DN18819_c1_g1	3.08	4.70	0.00	0.00	0.00	0.00	0.00	0.00	2.93	0.00
TRINITY_DN18819_c2_g1	4.61	0.00	2.87	0.00	3.03	2.47	0.00	2.81	0.00	5.25
TRINITY_DN18819_c3_g1	0.00	0.00	0.00	0.00	0.00	0.00	0.00	0.00	0.00	0.00
TRINITY_DN1881_c0_g1	0.00	54.72	0.00	16.97	18.21	11.30	13.14	33.30	17.14	80.30
TRINITY_DN1881_c10_g1	0.00	0.00	0.00	0.00	0.00	0.00	0.00	0.00	13.92	0.00
TRINITY_DN1881_c16_g1	0.00	0.00	0.00	0.00	0.00	0.00	0.00	0.00	15.75	14.86
TRINITY_DN1881_c18_g1	0.00	0.00	0.00	0.00	0.00	0.00	0.00	0.00	0.00	0.00
TRINITY_DN1881_c19_g1	0.00	0.00	0.00	0.00	0.00	0.00	0.00	0.00	0.00	0.00
TRINITY_DN1881_c1_g1	0.00	0.00	0.00	0.00	0.00	0.00	0.00	0.00	3.16	39.03
TRINITY_DN1881_c1_g2	0.00	0.00	0.00	0.00	0.00	0.00	0.00	0.00	31.86	34.11
TRINITY_DN1881_c3_g1	13.42	9.27	8.64	23.90	7.11	5.67	32.96	3.23	21.97	48.46
TRINITY_DN1881_c4_g1	0.00	0.00	0.00	0.00	0.00	0.00	0.00	0.00	0.00	0.00
TRINITY_DN1881_c5_g1	0.00	0.00	0.00	0.00	0.00	0.00	0.00	0.00	0.00	0.00
TRINITY_DN1881_c5_g2	0.00	0.00	0.00	0.00	0.00	0.00	0.00	0.00	0.00	19.26
TRINITY_DN1881_c5_g3	0.00	0.00	0.00	0.00	0.00	0.00	0.00	0.00	0.00	0.00
TRINITY_DN1881_c5_g5	0.00	0.00	0.00	0.00	0.00	0.00	0.00	0.00	0.00	0.00
TRINITY_DN1881_c8_g1	0.00	0.00	0.00	13.87	0.00	0.00	0.00	0.00	13.80	0.00
TRINITY_DN1881_c9_g1	0.00	0.00	0.00	0.00	0.00	0.00	0.00	0.00	0.00	0.00
TRINITY_DN188200_c0_g1	0.00	0.00	0.00	0.00	0.00	0.00	3.92	3.30	0.00	0.00
TRINITY_DN188200_c1_g1	18.76	0.00	0.00	0.00	0.00	0.00	0.00	0.00	0.00	17.00
TRINITY_DN188200_c2_g1	0.00	0.00	0.00	0.00	0.00	0.00	0.00	0.00	0.00	0.00
TRINITY_DN188200_c3_g1	0.00	11.51	0.00	0.00	0.00	0.00	0.00	0.00	0.00	8.70
TRINITY_DN188201_c0_g1	0.00	13.63	34.02	10.84	11.60	9.65	14.56	10.77	21.43	71.74
TRINITY_DN188201_c1_g1	0.00	0.00	0.00	0.00	0.00	0.00	0.00	0.00	10.07	0.00
TRINITY_DN188201_c2_g1	0.00	0.00	0.00	0.00	0.00	0.00	0.00	0.00	0.00	14.86
TRINITY_DN188201_c3_g1	0.00	0.00	0.00	0.00	0.00	0.00	0.00	0.00	0.00	0.00
TRINITY_DN188201_c4_g1	0.00	0.00	0.00	0.00	0.00	0.00	0.00	0.00	0.00	0.00
TRINITY_DN188202_c0_g1	0.00	0.00	0.00	0.00	0.00	0.00	0.00	0.00	0.00	0.00
TRINITY_DN188202_c0_g2	0.00	0.00	0.00	0.00	0.00	0.00	25.03	0.00	0.00	0.00
TRINITY_DN188205_c0_g2	0.00	0.00	0.00	0.00	0.00	0.00	0.00	0.00	0.00	4.42
TRINITY_DN188205_c0_g3	0.00	0.00	11.19	10.69	22.88	9.52	0.00	0.00	42.24	0.00
TRINITY_DN188205_c1_g1	0.00	0.00	0.00	0.00	4.31	0.00	0.00	0.00	0.00	13.19
TRINITY_DN188205_c1_g2	9.31	4.60	0.00	0.00	0.00	0.00	0.00	0.00	0.00	3.75
TRINITY_DN188206_c0_g1	0.00	0.00	0.00	0.00	0.00	0.00	0.00	0.00	0.00	0.00
TRINITY_DN188207_c1_g1	0.00	0.00	0.00	0.00	0.00	0.00	0.00	0.00	0.00	0.00
TRINITY_DN188208_c0_g1	0.00	0.00	0.00	0.00	0.00	0.00	0.00	0.00	0.00	0.00
TRINITY_DN188208_c0_g2	0.00	0.00	0.00	0.00	0.00	0.00	0.00	0.00	0.00	0.00
TRINITY_DN188208_c1_g1	14.74	0.00	0.00	0.00	0.00	0.00	0.00	0.00	0.00	0.00
TRINITY_DN188209_c0_g1	0.00	0.00	0.00	0.00	0.00	0.00	0.00	0.00	0.00	0.00
TRINITY_DN18820_c0_g1	4.98	0.00	9.16	1.25	2.64	7.42	7.07	1.22	36.97	29.42
TRINITY_DN18820_c1_g1	0.00	0.00	0.00	0.00	10.10	0.00	0.00	0.00	0.00	3.88
TRINITY_DN18820_c1_g2	15.46	4.70	0.00	0.00	4.38	3.60	20.53	4.11	7.97	6.52
TRINITY_DN188210_c0_g1	0.00	0.00	0.00	0.00	0.00	0.00	0.00	0.00	0.00	0.00
TRINITY_DN188210_c0_g2	14.24	0.00	0.00	0.00	0.00	0.00	0.00	0.00	13.69	0.00
TRINITY_DN188212_c0_g1	5.82	10.63	0.59	0.57	5.92	12.05	0.00	5.10	15.68	26.60
TRINITY_DN188214_c0_g1	0.00	0.00	0.00	0.00	0.00	11.35	0.00	0.00	0.00	0.00
TRINITY_DN188215_c0_g1	0.00	0.00	0.00	0.00	0.00	0.00	0.00	0.00	0.00	0.00
TRINITY_DN188215_c1_g1	0.00	0.00	0.00	20.73	7.32	0.00	0.00	0.00	6.69	38.76
TRINITY_DN188218_c0_g1	0.00	0.00	0.00	0.00	0.00	0.00	32.99	8.34	0.00	7.83
TRINITY_DN18821_c0_g2	0.00	0.00	0.00	0.00	0.00	0.00	0.00	0.00	0.00	13.35
TRINITY_DN18821_c7_g1	0.00	0.00	17.80	0.00	0.00	0.00	0.00	0.00	0.00	63.68
TRINITY_DN188220_c2_g1	0.00	0.00	0.00	0.00	0.00	0.00	0.00	0.00	0.00	0.00
TRINITY_DN188220_c2_g2	0.00	0.00	0.00	0.00	0.00	0.00	0.00	0.00	0.00	0.00
TRINITY_DN188223_c0_g1	0.00	0.00	2.65	0.00	0.00	0.00	3.15	0.00	0.00	0.00
TRINITY_DN188223_c0_g2	0.00	0.00	0.00	0.00	0.00	0.00	0.00	0.00	0.00	7.10
TRINITY_DN188225_c0_g1	0.00	0.00	0.00	16.48	0.00	0.00	0.00	0.00	0.00	5.48
TRINITY_DN188225_c0_g2	0.00	0.00	0.00	0.00	0.00	0.00	0.00	0.00	0.00	0.00
TRINITY_DN188225_c3_g1	0.00	0.00	0.00	0.00	0.00	0.00	0.00	0.00	0.00	0.00
TRINITY_DN188226_c0_g1	0.00	0.00	0.00	0.00	0.00	16.13	0.00	17.87	15.89	34.62
TRINITY_DN188228_c1_g1	0.00	0.00	0.00	0.00	0.00	0.00	0.00	0.00	0.00	0.00
TRINITY_DN188228_c2_g2	0.00	0.00	0.00	0.00	0.00	0.00	0.00	0.00	13.80	13.10
TRINITY_DN18822_c0_g1	48.28	78.49	25.86	19.08	23.12	19.99	97.07	22.41	66.49	89.39
TRINITY_DN18822_c0_g2	14.52	0.00	3.21	0.00	6.88	0.00	8.28	0.00	0.00	11.92
TRINITY_DN188230_c0_g1	0.00	0.00	0.00	0.00	0.00	0.00	0.00	0.00	8.03	7.74
TRINITY_DN188230_c0_g2	0.00	1.36	0.00	0.00	1.05	0.00	7.03	1.92	0.97	1.81
TRINITY_DN188230_c1_g1	0.00	0.00	0.00	0.00	0.00	0.00	12.93	0.00	0.00	0.00
TRINITY_DN188232_c0_g1	0.00	0.00	0.00	0.00	0.00	0.00	0.00	0.00	0.00	0.00
TRINITY_DN188232_c0_g2	0.00	0.00	0.00	0.00	0.00	0.00	0.00	0.00	3.81	0.00
TRINITY_DN188233_c0_g1	19.16	0.00	38.83	0.00	0.00	0.00	0.00	0.00	0.00	0.00
TRINITY_DN188234_c0_g1	0.00	0.00	0.00	0.00	0.00	0.00	0.00	0.00	0.00	0.00
TRINITY_DN188235_c0_g1	0.00	0.00	0.00	0.00	0.00	0.00	0.00	0.00	56.28	10.75
TRINITY_DN188236_c0_g1	11.14	0.00	0.00	0.00	0.00	0.00	0.00	0.00	0.00	12.84
TRINITY_DN188237_c0_g1	5.96	0.00	1.48	0.00	0.00	2.00	0.00	0.00	3.53	0.00
TRINITY_DN188238_c0_g1	0.00	0.00	4.87	0.00	0.00	0.00	0.00	0.00	0.00	15.43
TRINITY_DN188238_c0_g2	0.00	0.00	0.00	0.00	0.00	0.00	0.00	0.00	0.00	0.00
TRINITY_DN188238_c1_g2	0.00	0.00	0.00	0.00	0.00	0.00	9.04	0.00	0.00	0.00
TRINITY_DN188239_c0_g1	0.00	0.00	0.00	0.00	0.00	0.00	0.00	0.00	0.00	0.00
TRINITY_DN18823_c0_g1	17.90	32.01	45.47	39.27	11.92	18.75	148.48	16.36	75.69	79.17
TRINITY_DN188240_c0_g1	0.00	0.00	0.00	0.00	9.32	0.00	0.00	0.00	14.08	0.00
TRINITY_DN188242_c0_g1	12.58	0.00	0.00	0.00	0.00	10.80	0.00	0.00	0.00	0.00
TRINITY_DN188243_c0_g1	0.00	1.57	1.48	0.00	0.00	1.27	0.00	0.00	0.00	2.72
TRINITY_DN188244_c0_g1	0.00	17.66	14.75	28.18	0.00	0.00	0.00	0.00	0.00	0.00
TRINITY_DN188245_c0_g1	28.49	0.00	0.00	0.00	0.00	0.00	0.00	0.00	0.00	0.00
TRINITY_DN188246_c0_g1	14.99	18.10	0.00	0.00	0.00	0.00	0.00	0.00	0.00	0.00
TRINITY_DN188247_c0_g1	0.00	0.00	0.00	0.00	0.00	14.37	0.00	0.00	16.36	0.00
TRINITY_DN188247_c2_g1	16.24	0.00	0.00	0.00	0.00	0.00	0.00	0.00	0.00	0.00
TRINITY_DN188248_c0_g1	12.12	0.00	0.00	0.00	0.00	0.00	0.00	0.00	0.00	0.00
TRINITY_DN188248_c0_g2	0.00	0.00	0.00	0.00	0.00	0.00	0.00	5.13	0.00	4.79
TRINITY_DN188248_c0_g3	0.00	0.00	0.00	0.00	0.00	0.00	0.00	0.00	0.00	0.00
TRINITY_DN188248_c0_g4	0.00	0.00	0.00	24.08	0.00	0.00	0.00	0.00	7.82	0.00
TRINITY_DN188248_c1_g2	0.00	7.64	0.00	0.00	4.59	0.00	0.00	0.00	3.32	0.00
TRINITY_DN188248_c2_g1	0.00	6.66	0.00	0.00	0.00	0.00	0.00	0.00	0.00	5.28
TRINITY_DN188248_c3_g1	0.00	4.78	0.00	0.00	0.00	0.00	5.22	0.00	0.00	3.89
TRINITY_DN188249_c0_g1	0.00	0.00	0.00	0.00	0.00	0.00	0.00	0.00	7.99	7.70
TRINITY_DN18824_c0_g1	0.00	0.00	0.00	0.00	0.00	0.00	0.00	0.00	0.00	3.37
TRINITY_DN18824_c0_g2	10.82	26.34	32.90	4.04	0.00	7.01	4.99	0.00	11.59	33.45
TRINITY_DN18824_c0_g3	0.00	0.00	0.00	0.00	0.00	0.00	0.00	0.00	0.24	0.00
TRINITY_DN18824_c0_g4	8.34	5.36	6.22	14.60	0.00	3.56	21.83	2.02	18.16	0.00
TRINITY_DN18824_c12_g1	0.00	0.00	0.00	0.00	2.64	0.00	0.00	0.00	0.00	0.00
TRINITY_DN18824_c13_g1	6.78	0.00	13.71	0.00	0.00	0.00	0.00	0.00	6.44	0.00
TRINITY_DN18824_c1_g1	0.00	0.00	0.00	0.00	0.00	0.00	0.00	0.00	0.00	25.23
TRINITY_DN18824_c1_g2	0.00	0.00	0.00	0.00	0.00	13.47	0.00	0.00	0.00	0.00
TRINITY_DN18824_c4_g1	0.00	0.00	6.64	0.00	3.49	2.85	0.00	0.00	6.50	12.12
TRINITY_DN18824_c5_g1	0.00	0.00	0.00	0.00	0.00	0.00	7.03	0.00	5.33	5.15
TRINITY_DN18824_c6_g1	7.89	14.31	4.20	3.06	2.57	5.67	15.54	1.75	10.13	7.72
TRINITY_DN18824_c9_g1	0.00	0.00	7.97	0.00	0.00	0.00	0.00	7.72	0.00	7.22
TRINITY_DN188250_c0_g1	0.00	0.00	0.00	0.00	0.00	0.00	0.00	0.00	0.00	0.00
TRINITY_DN188251_c0_g1	9.04	21.84	0.00	8.83	9.42	0.00	0.00	0.00	0.00	24.99
TRINITY_DN188251_c1_g1	0.00	0.00	0.00	0.00	0.00	0.00	0.00	0.00	0.00	0.00
TRINITY_DN188251_c1_g2	0.00	0.00	0.00	0.00	0.00	0.00	0.00	0.00	0.00	0.00
TRINITY_DN188252_c0_g1	11.81	0.00	0.00	0.00	0.00	0.00	0.00	0.00	0.00	10.81
TRINITY_DN188252_c1_g1	0.00	0.00	0.00	0.00	0.00	0.00	0.00	0.00	0.00	0.00
TRINITY_DN188253_c2_g1	0.00	0.00	0.00	0.00	0.00	0.00	0.00	0.00	0.00	11.67
TRINITY_DN188256_c0_g1	0.00	0.00	0.00	0.00	0.00	0.00	0.00	0.00	0.00	0.00
TRINITY_DN188257_c0_g1	0.00	0.00	0.00	0.00	0.00	11.35	0.00	0.00	28.78	14.72
TRINITY_DN188257_c0_g2	0.00	0.00	0.00	0.00	0.00	0.00	0.00	0.00	0.00	0.00
TRINITY_DN188257_c0_g3	0.00	0.00	0.00	13.48	0.00	0.00	0.00	0.00	0.00	4.43
TRINITY_DN188258_c0_g1	0.00	0.00	0.00	0.00	0.00	0.00	0.00	0.00	0.00	0.00
TRINITY_DN18825_c0_g1	5.20	0.00	0.00	0.00	0.00	0.00	0.00	0.00	0.00	0.00
TRINITY_DN18825_c0_g2	13.64	9.48	0.00	0.00	0.00	6.87	0.00	0.00	18.70	7.26
TRINITY_DN188260_c0_g1	0.00	0.00	0.00	0.00	0.00	0.00	0.00	0.00	0.00	0.00
TRINITY_DN188260_c1_g1	12.12	14.09	0.00	0.00	0.00	0.00	0.00	0.00	0.00	0.00
TRINITY_DN188260_c2_g1	16.79	0.00	0.00	0.00	17.33	0.00	0.00	0.00	0.00	0.00
TRINITY_DN188263_c0_g1	0.00	19.66	0.00	0.00	0.00	0.00	0.00	15.42	0.00	0.00
TRINITY_DN188264_c0_g1	7.99	0.00	2.05	0.00	0.00	0.00	0.00	0.00	4.00	3.66
TRINITY_DN188265_c0_g1	0.00	0.00	0.00	0.00	0.00	0.00	0.00	0.00	0.00	0.00
TRINITY_DN188265_c1_g1	0.00	0.00	0.00	0.00	0.00	0.00	0.00	0.00	0.00	0.00
TRINITY_DN188266_c0_g1	0.00	0.00	7.94	15.35	0.00	0.00	0.00	0.00	7.45	0.00
TRINITY_DN188266_c1_g1	0.00	0.00	0.00	0.00	0.00	0.00	0.00	0.00	0.00	0.00
TRINITY_DN188266_c1_g2	0.00	0.00	0.00	0.00	0.00	0.00	0.00	0.00	25.76	0.00
TRINITY_DN188266_c1_g3	0.00	0.00	0.00	4.58	0.00	0.00	0.00	0.00	0.00	8.50
TRINITY_DN188266_c4_g1	0.00	17.36	0.00	14.35	0.00	0.00	27.97	0.00	3.32	0.00
TRINITY_DN188266_c5_g1	16.36	0.00	0.00	0.00	16.88	0.00	0.00	0.00	0.00	29.72
TRINITY_DN188267_c1_g1	0.00	0.00	0.00	0.00	0.00	0.00	0.00	0.00	0.00	0.00
TRINITY_DN188267_c6_g1	0.00	0.00	0.00	0.00	0.00	0.00	0.00	0.00	0.00	0.00
TRINITY_DN188268_c0_g2	0.00	0.00	0.00	0.00	0.00	0.00	0.00	0.00	0.00	0.00
TRINITY_DN188268_c0_g3	0.00	3.03	0.00	0.00	0.00	0.00	13.29	0.00	0.00	0.00
TRINITY_DN188268_c0_g4	0.00	0.00	0.00	0.00	0.00	0.00	0.00	0.00	0.00	0.00
TRINITY_DN188268_c1_g1	0.00	0.00	0.00	0.00	0.00	0.00	0.00	0.00	0.00	0.00
TRINITY_DN18826_c1_g1	0.00	15.08	0.00	6.78	0.00	4.77	0.00	0.00	0.00	0.00
TRINITY_DN18826_c1_g2	0.00	0.00	0.00	0.00	0.00	0.00	0.00	0.00	0.00	0.00
TRINITY_DN18826_c1_g3	0.00	0.00	0.00	0.00	0.00	0.00	0.00	0.00	0.00	0.00
TRINITY_DN18826_c2_g1	0.00	0.00	0.00	0.00	0.00	0.00	3.33	0.00	2.69	10.21
TRINITY_DN18826_c3_g1	4.08	4.57	0.00	0.00	0.00	7.01	0.00	0.00	0.00	3.73
TRINITY_DN188271_c0_g1	0.00	32.78	0.00	0.00	0.00	0.00	0.00	0.00	25.96	0.00
TRINITY_DN188271_c0_g2	18.41	22.26	9.33	10.28	39.76	0.00	35.76	0.00	30.40	44.89
TRINITY_DN188271_c0_g3	0.00	0.00	0.00	0.00	0.00	0.00	0.00	0.00	0.00	0.00
TRINITY_DN188271_c1_g1	0.00	0.00	0.00	0.00	0.00	0.00	0.00	0.00	0.00	11.67
TRINITY_DN188271_c2_g1	0.00	0.00	39.03	0.00	13.33	0.00	0.00	0.00	0.00	35.26
TRINITY_DN188272_c0_g1	9.79	13.66	0.00	0.00	4.68	0.00	6.07	0.00	0.00	14.75
TRINITY_DN188273_c0_g1	0.00	0.00	0.00	4.99	0.00	0.00	6.30	0.00	0.00	0.00
TRINITY_DN188273_c1_g1	0.00	0.00	0.00	0.00	0.00	0.00	0.00	0.00	0.00	0.00
TRINITY_DN188275_c1_g1	0.00	0.00	0.00	0.00	0.00	0.00	0.00	0.00	0.00	0.00
TRINITY_DN188275_c1_g3	0.00	0.00	0.00	0.00	0.00	0.00	0.00	0.00	0.00	0.00
TRINITY_DN188276_c0_g1	0.00	0.00	0.00	0.00	0.00	0.00	0.00	0.00	0.00	0.00
TRINITY_DN188276_c0_g2	0.00	0.00	0.00	0.00	0.00	2.25	3.11	0.00	5.07	2.39
TRINITY_DN188276_c1_g1	0.00	0.00	0.00	0.00	0.00	0.00	0.00	0.00	0.00	0.00
TRINITY_DN188276_c2_g1	0.00	0.00	0.00	0.00	0.00	0.00	0.00	0.00	0.00	0.00
TRINITY_DN188277_c0_g1	0.00	0.00	0.00	0.00	0.00	0.00	0.00	0.00	15.58	0.00
TRINITY_DN188278_c0_g1	0.98	0.00	7.50	0.00	0.00	1.67	0.00	0.00	0.00	1.54
TRINITY_DN188279_c0_g1	0.00	0.00	0.00	0.00	0.00	0.00	0.00	0.00	0.00	0.00
TRINITY_DN188279_c0_g2	0.00	0.00	0.00	0.00	0.00	0.00	0.00	0.00	0.00	0.00
TRINITY_DN188279_c3_g1	0.00	0.00	0.00	0.00	0.00	0.00	0.00	0.00	0.00	0.00
TRINITY_DN188279_c4_g1	1.97	4.18	0.00	0.00	0.00	0.00	4.57	0.00	0.00	7.16
TRINITY_DN188279_c5_g1	3.40	0.00	0.00	0.00	0.00	0.00	0.00	0.00	3.26	6.21
TRINITY_DN18827_c0_g1	0.00	0.00	0.00	16.55	0.00	4.86	0.00	0.00	5.33	0.00
TRINITY_DN18827_c0_g2	0.00	0.00	0.00	13.03	0.00	0.00	0.00	0.00	0.00	0.00
TRINITY_DN18827_c0_g3	0.00	0.00	0.00	0.00	0.00	0.00	11.91	0.00	0.00	4.40
TRINITY_DN18827_c0_g4	6.54	0.00	0.00	0.00	0.00	0.00	0.00	0.00	18.64	6.02
TRINITY_DN18827_c1_g1	0.00	0.00	0.00	0.00	0.00	0.00	0.00	0.00	0.00	0.00
TRINITY_DN18827_c1_g2	0.00	0.00	26.22	12.57	0.00	0.00	0.00	0.00	0.00	0.00
TRINITY_DN18827_c1_g3	0.00	0.00	0.00	0.00	0.00	0.00	0.00	0.00	0.00	0.00
TRINITY_DN188281_c0_g1	7.74	9.75	3.07	4.66	0.00	5.07	10.64	2.99	24.10	14.07
TRINITY_DN188285_c0_g2	7.83	0.00	0.00	0.00	0.00	6.80	0.00	7.69	0.00	0.00
TRINITY_DN188286_c0_g1	0.00	0.00	0.00	0.00	0.00	0.00	0.88	0.00	0.00	0.00
TRINITY_DN188288_c0_g1	8.42	0.00	0.00	0.00	0.00	7.02	10.86	0.00	12.48	22.24
TRINITY_DN188288_c2_g1	6.87	0.00	0.00	0.00	7.16	0.00	0.00	0.00	6.53	0.00
TRINITY_DN188288_c2_g2	0.00	0.00	0.00	0.00	0.00	0.00	0.00	0.00	0.00	16.06
TRINITY_DN188288_c6_g1	0.00	3.57	0.00	0.00	6.84	0.00	0.00	0.00	0.00	14.85
TRINITY_DN188288_c8_g1	0.00	0.00	0.00	0.00	0.00	0.00	50.41	0.00	0.00	0.00
TRINITY_DN188288_c9_g1	0.00	0.00	0.00	0.00	0.00	0.00	0.00	3.35	6.55	0.00
TRINITY_DN188289_c0_g1	17.73	6.87	11.90	0.00	0.00	0.00	0.00	0.00	0.00	5.43
TRINITY_DN18828_c0_g1	14.29	0.00	3.95	0.00	0.00	7.07	3.81	5.90	12.61	15.27
TRINITY_DN18828_c0_g2	0.00	2.60	0.00	0.00	0.00	0.00	0.00	3.17	11.00	5.02
TRINITY_DN188290_c0_g1	0.00	0.00	0.00	1.77	0.00	0.00	2.03	1.71	0.00	5.97
TRINITY_DN188291_c0_g1	0.00	0.00	0.00	0.00	0.00	0.00	0.00	0.00	0.00	0.00
TRINITY_DN188292_c0_g1	0.00	0.00	0.00	0.00	0.00	0.00	0.00	0.00	3.39	0.00
TRINITY_DN188292_c0_g2	0.00	0.00	0.00	0.00	0.00	0.00	0.00	0.00	0.00	0.00
TRINITY_DN188292_c1_g1	0.00	0.00	0.00	0.00	0.00	0.00	0.00	0.00	0.00	0.00
TRINITY_DN188293_c1_g1	2.77	24.02	11.05	13.81	5.83	9.49	6.58	0.00	37.31	5.05
TRINITY_DN188294_c0_g1	0.00	65.57	0.00	0.00	0.00	0.00	0.00	0.00	0.00	0.00
TRINITY_DN188295_c0_g1	0.00	0.00	0.00	0.00	0.00	0.00	0.00	0.00	15.16	0.00
TRINITY_DN188295_c0_g3	0.00	0.00	8.10	7.83	0.00	0.00	0.00	0.00	0.00	0.00
TRINITY_DN188296_c0_g1	0.00	27.51	0.00	4.05	0.00	0.00	0.00	0.00	3.90	0.00
TRINITY_DN188298_c0_g1	0.00	0.00	0.00	10.76	0.00	0.00	0.00	0.00	0.00	0.00
TRINITY_DN188299_c0_g1	5.80	0.00	0.00	0.00	0.00	0.00	0.00	0.00	5.50	0.00
TRINITY_DN188299_c0_g2	0.00	0.00	0.00	0.00	0.00	0.00	0.00	0.00	9.57	0.00
TRINITY_DN188299_c2_g1	0.00	0.00	0.00	0.00	0.00	0.00	0.00	0.00	0.00	0.00
TRINITY_DN18829_c0_g1	67.55	158.78	120.06	21.62	35.84	44.13	215.54	71.40	90.89	389.32
TRINITY_DN18829_c0_g2	51.38	72.07	24.27	39.03	30.29	57.15	94.08	24.66	143.38	129.01
TRINITY_DN18829_c0_g3	16.79	0.00	0.00	19.11	0.00	0.00	0.00	0.00	73.88	56.96
TRINITY_DN18829_c13_g1	0.00	0.00	0.00	20.98	0.00	0.00	0.00	0.00	0.00	0.00
TRINITY_DN18829_c1_g1	0.00	0.00	0.00	0.00	0.00	0.00	0.00	0.00	0.00	0.00
TRINITY_DN18829_c1_g2	0.00	0.00	0.00	0.00	0.00	0.00	0.00	0.00	0.00	0.00
TRINITY_DN18829_c2_g1	0.00	0.00	0.00	0.00	0.00	0.00	0.00	0.00	0.00	0.00
TRINITY_DN18829_c3_g1	0.00	0.00	0.00	0.00	14.06	0.00	0.00	0.00	0.00	0.00
TRINITY_DN1882_c0_g1	21.90	52.08	0.00	14.35	30.43	6.35	65.27	0.00	82.37	53.61
TRINITY_DN1882_c0_g2	328.74	346.09	205.55	175.62	186.61	93.56	279.70	79.66	381.31	791.92
TRINITY_DN1882_c10_g1	0.00	6.05	8.51	0.00	0.00	1.57	0.21	0.00	0.00	1.61
TRINITY_DN1882_c11_g1	0.00	0.00	0.00	0.00	0.00	0.00	0.00	0.00	0.00	0.00
TRINITY_DN1882_c17_g1	2.44	0.00	0.00	0.00	0.00	3.04	0.00	0.00	28.21	16.49
TRINITY_DN1882_c19_g1	3.11	0.00	0.00	0.00	0.00	1.56	2.11	0.00	0.00	7.54
TRINITY_DN1882_c1_g1	9.64	9.52	0.00	0.00	0.00	0.00	0.00	0.00	3.67	0.00
TRINITY_DN1882_c1_g2	28.49	0.00	25.95	0.00	0.00	0.00	0.00	0.00	0.00	13.00
TRINITY_DN1882_c1_g3	6.18	7.22	6.24	12.14	0.00	10.75	7.81	0.00	29.35	39.82
TRINITY_DN1882_c25_g1	33.24	43.73	21.89	74.59	75.76	44.90	48.55	3.89	206.04	101.23
TRINITY_DN1882_c2_g1	26.77	11.94	15.87	15.73	7.54	11.14	31.97	8.84	31.87	31.91
TRINITY_DN1882_c32_g1	0.00	0.00	0.00	0.00	0.00	0.00	0.00	0.00	0.00	0.00
TRINITY_DN1882_c33_g1	0.00	0.00	0.00	0.00	0.00	0.00	0.00	0.00	0.00	0.00
TRINITY_DN1882_c3_g1	146.25	165.90	102.12	85.71	62.79	76.22	158.92	56.98	341.42	252.93
TRINITY_DN1882_c4_g1	0.00	13.53	0.00	0.00	6.71	0.00	0.00	0.00	0.00	0.00
TRINITY_DN1882_c7_g1	16.59	6.37	11.11	5.43	17.31	4.78	6.91	0.00	20.98	45.65
TRINITY_DN188300_c1_g1	0.00	0.00	0.00	0.00	0.00	0.00	0.00	0.00	0.00	0.00
TRINITY_DN188303_c0_g1	0.00	0.00	0.00	0.00	0.00	0.00	0.00	0.00	0.00	0.00
TRINITY_DN188303_c0_g2	0.00	0.00	0.00	0.00	0.00	0.00	0.00	0.00	0.00	0.00
TRINITY_DN188303_c6_g1	0.00	0.00	0.00	0.00	0.00	0.00	0.00	0.00	0.00	0.00
TRINITY_DN188306_c1_g1	0.00	0.00	0.00	0.00	0.00	0.00	0.00	0.00	0.00	21.75
TRINITY_DN188306_c2_g1	0.00	0.00	0.00	0.00	0.00	12.82	0.00	0.00	0.00	0.00
TRINITY_DN188307_c1_g1	0.00	0.00	0.00	0.00	0.00	0.00	0.00	0.00	0.00	0.00
TRINITY_DN188307_c2_g1	0.00	0.00	0.00	0.00	0.00	0.00	0.00	0.00	0.00	0.00
TRINITY_DN188308_c0_g1	0.00	0.00	11.27	0.00	0.00	0.00	0.00	0.00	0.00	0.00
TRINITY_DN188309_c0_g1	0.00	0.00	0.00	0.00	0.00	0.00	9.71	0.00	0.00	0.00
TRINITY_DN18830_c0_g1	0.00	0.00	0.00	0.00	0.00	0.00	0.00	0.00	5.48	0.00
TRINITY_DN18830_c1_g1	0.00	0.00	0.00	17.61	0.00	28.73	0.00	0.00	0.00	0.00
TRINITY_DN18830_c1_g2	12.58	0.00	0.00	0.00	0.00	0.00	0.00	0.00	0.00	0.00
TRINITY_DN18830_c4_g1	0.00	0.00	0.00	0.00	0.00	0.00	0.00	0.00	0.00	0.00
TRINITY_DN188310_c0_g1	0.00	0.00	0.00	0.00	0.00	0.00	0.00	0.00	0.00	10.67
TRINITY_DN188310_c2_g1	0.00	0.00	0.00	0.00	0.00	0.00	0.00	0.00	17.43	0.00
TRINITY_DN188312_c0_g1	0.00	0.00	0.00	0.00	0.00	0.00	0.00	0.00	0.00	0.00
TRINITY_DN188314_c0_g1	0.00	0.00	0.00	0.00	0.00	0.00	0.00	0.00	0.00	0.00
TRINITY_DN188314_c0_g2	0.00	0.00	0.00	0.00	0.00	0.00	0.00	0.00	0.00	0.00
TRINITY_DN188314_c1_g1	0.00	0.00	0.00	0.00	0.00	0.00	0.00	0.00	21.90	41.92
TRINITY_DN188314_c4_g1	0.00	2.30	0.00	2.16	0.00	0.00	0.00	0.00	2.09	5.89
TRINITY_DN188314_c5_g1	0.00	0.00	0.00	0.00	0.00	0.00	0.00	0.00	0.00	0.00
TRINITY_DN188314_c6_g1	0.00	0.00	0.00	0.00	0.00	0.00	0.00	0.00	0.00	0.00
TRINITY_DN188316_c0_g1	0.00	0.00	0.00	0.00	0.00	0.00	0.00	0.00	4.02	0.00
TRINITY_DN188318_c0_g1	0.00	0.00	0.00	0.00	0.00	0.00	0.00	0.00	0.00	0.00
TRINITY_DN188318_c1_g1	0.00	0.00	0.00	0.00	0.00	0.00	0.00	0.00	0.00	0.00
TRINITY_DN18831_c0_g1	0.00	0.00	52.37	7.42	8.11	0.00	0.00	0.00	0.00	0.00
TRINITY_DN18831_c0_g2	19.29	19.24	27.93	17.25	0.00	13.75	9.66	16.68	29.68	42.45
TRINITY_DN18831_c1_g1	0.00	23.65	13.52	19.70	6.97	0.00	33.98	13.17	31.78	67.67
TRINITY_DN188321_c0_g1	0.00	0.00	0.00	0.00	0.00	0.00	0.00	0.00	0.00	0.00
TRINITY_DN188323_c0_g1	0.00	0.00	0.00	0.00	0.00	0.00	0.00	0.00	0.00	0.00
TRINITY_DN188324_c0_g1	0.00	0.00	0.00	0.00	0.00	0.00	0.00	0.00	0.00	0.00
TRINITY_DN188324_c1_g1	0.00	0.00	0.00	0.00	0.00	0.00	0.00	0.00	0.00	0.00
TRINITY_DN188324_c1_g2	0.00	0.00	0.00	0.00	0.00	0.00	0.00	0.00	6.36	0.00
TRINITY_DN188324_c1_g3	0.00	0.00	0.00	0.00	0.00	0.00	0.00	0.00	0.00	0.00
TRINITY_DN188324_c2_g1	0.00	0.00	0.00	0.00	15.75	0.00	0.00	0.00	0.00	0.00
TRINITY_DN188325_c0_g1	0.00	0.00	4.20	0.00	0.00	0.00	0.00	0.00	5.16	13.10
TRINITY_DN188327_c0_g1	0.00	0.00	0.00	0.00	0.00	0.00	0.00	0.00	0.00	0.00
TRINITY_DN188328_c1_g1	0.00	0.00	0.00	0.00	0.00	0.00	0.00	0.00	18.90	0.00
TRINITY_DN188328_c3_g1	0.00	4.61	0.00	0.00	3.11	0.00	1.68	1.42	2.86	2.99
TRINITY_DN188328_c4_g1	0.00	0.00	0.00	0.00	0.00	0.00	14.00	0.00	0.00	5.13
TRINITY_DN188329_c0_g1	0.00	0.00	0.00	0.00	0.00	0.00	0.00	0.00	28.78	37.75
TRINITY_DN18832_c0_g1	0.00	0.00	0.00	0.00	0.00	0.00	0.00	0.00	9.87	9.50
TRINITY_DN18832_c1_g1	0.00	0.00	0.00	0.00	0.00	0.00	0.00	0.00	0.00	13.66
TRINITY_DN188330_c0_g1	0.00	4.81	0.00	0.00	8.96	0.00	5.26	0.00	0.00	9.00
TRINITY_DN188330_c1_g1	0.00	0.00	0.00	0.00	0.00	0.00	0.00	0.00	0.00	0.00
TRINITY_DN188331_c0_g1	0.00	0.00	0.00	0.00	0.00	0.00	0.00	0.00	19.12	17.84
TRINITY_DN188331_c2_g1	13.45	12.61	0.00	0.00	0.00	0.00	0.00	0.00	12.70	0.00
TRINITY_DN188332_c0_g1	0.00	6.31	5.51	0.00	0.00	0.00	0.00	0.00	0.00	20.12
TRINITY_DN188333_c0_g1	0.00	0.00	17.35	0.00	0.00	0.00	0.00	0.00	0.00	8.74
TRINITY_DN188334_c0_g2	0.00	0.00	0.00	0.00	0.00	0.00	6.66	0.00	5.07	0.00
TRINITY_DN188334_c0_g3	0.00	0.00	0.00	0.00	0.00	0.00	0.00	0.00	0.00	0.00
TRINITY_DN188334_c0_g5	0.00	0.00	0.00	0.00	0.00	0.00	0.00	0.00	0.00	12.52
TRINITY_DN188334_c0_g6	0.00	0.00	12.13	0.00	0.00	0.00	0.00	0.00	0.00	0.00
TRINITY_DN188334_c1_g1	0.00	19.56	0.00	0.00	0.00	0.00	0.00	0.00	0.00	0.00
TRINITY_DN188337_c1_g1	0.00	10.41	0.00	0.00	0.00	0.00	0.00	0.00	0.00	17.70
TRINITY_DN188338_c0_g1	0.00	0.00	0.00	0.00	0.00	0.00	0.00	0.00	0.00	0.00
TRINITY_DN188338_c1_g1	0.00	0.00	0.00	0.00	35.23	0.00	0.00	0.00	0.00	46.54
TRINITY_DN188339_c0_g1	3.16	0.00	0.00	0.00	3.32	2.70	0.00	0.00	3.03	0.00
TRINITY_DN188339_c0_g3	0.00	0.00	0.00	0.00	0.00	0.00	0.00	0.00	0.00	0.00
TRINITY_DN18833_c0_g1	0.00	0.00	0.00	0.00	0.00	0.00	0.00	0.00	0.00	0.00
TRINITY_DN18833_c1_g1	0.00	0.00	0.00	0.00	0.00	0.00	0.00	0.00	0.00	7.58
TRINITY_DN188340_c0_g1	10.34	17.71	0.00	0.00	0.00	5.22	7.57	10.46	70.76	37.82
TRINITY_DN188341_c1_g1	0.00	9.48	0.00	7.75	0.00	0.00	0.00	0.00	0.00	0.00
TRINITY_DN188342_c0_g1	0.00	0.00	0.00	0.00	0.00	0.00	0.00	0.00	0.00	0.00
TRINITY_DN188343_c0_g1	0.00	0.00	0.00	0.00	0.00	0.00	0.00	0.00	0.00	0.00
TRINITY_DN188344_c0_g1	0.00	0.00	0.00	0.00	0.00	0.00	0.00	0.00	0.00	8.42
TRINITY_DN188344_c0_g2	0.00	0.00	0.00	0.00	0.00	0.00	0.00	0.00	0.00	6.60
TRINITY_DN188344_c1_g1	0.00	9.89	0.00	0.00	0.00	0.00	0.00	0.00	0.00	0.00
TRINITY_DN188345_c0_g1	0.00	0.00	0.00	0.00	0.00	0.00	0.00	0.00	0.00	0.00
TRINITY_DN188345_c1_g1	19.16	0.00	0.00	0.00	0.00	0.00	0.00	0.00	0.00	0.00
TRINITY_DN188346_c0_g1	0.00	6.44	2.01	2.02	2.13	5.17	2.34	0.00	1.96	27.54
TRINITY_DN188346_c1_g1	0.00	0.00	0.00	0.00	0.00	0.00	5.91	4.69	0.00	21.68
TRINITY_DN188347_c2_g1	0.00	0.00	0.00	0.00	0.00	13.47	0.00	0.00	0.00	0.00
TRINITY_DN18834_c0_g2	0.00	0.00	0.00	15.27	0.00	0.00	0.00	0.00	0.00	0.00
TRINITY_DN188351_c0_g1	0.00	0.00	0.00	0.00	0.00	0.00	0.00	0.00	0.00	0.00
TRINITY_DN188351_c0_g2	0.00	0.00	0.00	0.00	0.00	0.00	0.00	0.00	11.47	0.00
TRINITY_DN188351_c1_g1	23.03	0.00	15.56	0.00	0.00	0.00	9.81	0.00	0.00	8.59
TRINITY_DN188351_c1_g2	4.63	0.00	0.00	4.56	0.00	0.00	0.00	0.00	4.40	12.71
TRINITY_DN188351_c1_g3	5.00	3.10	1.98	8.05	0.00	0.85	1.13	1.45	3.91	6.73
TRINITY_DN188351_c4_g1	0.00	0.00	0.00	0.00	0.00	0.00	36.18	0.00	0.00	0.00
TRINITY_DN188353_c0_g1	0.00	0.00	0.00	0.00	0.00	0.00	0.00	0.00	0.00	0.00
TRINITY_DN188353_c0_g3	3.86	0.00	0.00	0.00	0.00	0.00	0.00	0.00	0.00	0.00
TRINITY_DN188353_c1_g1	0.00	0.00	0.00	0.00	0.00	0.00	0.00	0.00	0.00	0.00
TRINITY_DN188353_c1_g2	3.61	0.00	3.60	0.00	0.00	0.00	0.00	0.00	0.00	0.00
TRINITY_DN188354_c0_g1	0.00	0.00	0.00	0.00	0.00	0.00	0.00	0.00	3.97	7.63
TRINITY_DN188355_c0_g1	0.00	0.00	0.00	0.00	0.00	0.00	0.00	0.00	0.00	0.00
TRINITY_DN188355_c1_g1	0.00	0.00	0.00	0.00	0.00	0.00	0.00	0.00	22.69	10.81
TRINITY_DN188355_c2_g1	0.00	0.00	0.00	0.00	0.00	0.00	0.00	0.00	0.00	0.00
TRINITY_DN188355_c4_g1	0.00	0.00	0.00	0.00	0.00	0.00	19.31	0.00	0.00	0.00
TRINITY_DN188356_c0_g1	24.26	0.00	0.00	0.00	12.58	0.00	15.84	0.00	0.00	33.27
TRINITY_DN188356_c0_g2	0.00	19.29	0.00	0.00	16.59	0.00	0.00	0.00	0.00	0.00
TRINITY_DN188356_c2_g1	0.00	0.00	9.27	0.00	0.00	0.00	0.00	12.08	24.23	0.00
TRINITY_DN188356_c3_g1	0.00	0.00	0.00	0.00	0.00	0.00	0.00	0.00	0.00	0.00
TRINITY_DN188357_c0_g1	0.00	0.00	0.00	0.00	0.00	0.00	0.00	0.00	0.00	0.00
TRINITY_DN188357_c1_g1	0.00	0.00	0.00	0.00	0.00	0.00	0.00	0.00	0.00	0.00
TRINITY_DN188357_c1_g2	0.00	0.00	0.00	0.00	0.00	0.00	0.00	0.00	0.00	0.00
TRINITY_DN188359_c0_g1	0.00	0.00	0.00	0.00	0.00	0.00	0.00	0.00	0.00	0.00
TRINITY_DN188359_c1_g1	7.48	0.00	0.00	0.00	0.00	0.00	0.00	0.00	0.00	0.00
TRINITY_DN18835_c0_g1	0.00	0.00	0.00	0.03	0.00	0.00	1.83	2.40	0.00	35.53
TRINITY_DN18835_c0_g2	32.11	59.06	11.53	11.41	15.06	12.74	27.27	3.95	85.30	23.15
TRINITY_DN188360_c0_g2	0.00	0.00	0.00	0.00	14.64	0.00	18.53	13.44	13.58	38.74
TRINITY_DN188361_c2_g1	0.00	12.02	0.00	0.00	0.00	0.00	0.00	0.00	18.92	0.00
TRINITY_DN188361_c3_g1	0.00	7.15	0.00	4.46	0.00	0.00	0.00	0.00	0.00	0.00
TRINITY_DN188361_c4_g1	0.00	0.00	0.00	0.00	0.00	0.00	0.00	0.00	0.00	4.91
TRINITY_DN188361_c5_g1	0.00	23.62	0.00	0.00	0.00	0.00	0.00	0.00	18.56	0.00
TRINITY_DN188361_c6_g1	0.00	0.00	0.00	0.00	0.00	0.00	0.00	0.00	0.00	0.00
TRINITY_DN188361_c7_g1	0.00	0.00	0.00	0.00	0.00	0.00	0.00	0.00	9.46	0.00
TRINITY_DN188364_c0_g1	8.99	0.00	0.00	8.78	0.00	0.00	23.32	8.79	17.18	0.00
TRINITY_DN188364_c1_g1	0.00	0.00	0.00	0.00	0.00	0.00	0.00	0.00	0.00	0.00
TRINITY_DN188365_c0_g1	12.31	15.02	0.00	0.00	0.00	0.00	0.00	0.00	0.00	0.00
TRINITY_DN188366_c0_g1	0.00	0.00	0.00	0.00	9.86	0.00	0.00	0.00	0.00	26.11
TRINITY_DN188367_c0_g1	2.31	0.00	0.00	0.00	0.00	0.00	0.00	0.00	2.01	1.06
TRINITY_DN188368_c0_g1	0.00	0.00	0.00	0.00	0.00	0.00	0.00	0.00	0.00	0.00
TRINITY_DN188368_c2_g1	0.00	0.00	0.00	7.31	0.00	0.00	0.00	0.00	7.10	0.00
TRINITY_DN188369_c0_g2	0.00	0.00	0.00	12.66	0.00	0.00	0.00	0.00	0.00	0.00
TRINITY_DN188369_c0_g3	0.00	0.00	0.00	0.00	0.00	0.00	0.00	0.00	0.00	0.00
TRINITY_DN188369_c3_g1	0.00	0.00	0.00	0.00	0.00	0.00	0.00	0.00	0.00	0.00
TRINITY_DN18836_c0_g1	18.70	36.44	39.13	0.00	26.03	21.70	23.64	0.00	65.15	80.27
TRINITY_DN18836_c10_g1	3.99	9.73	0.00	4.01	0.00	0.00	4.54	0.00	1.30	1.51
TRINITY_DN18836_c11_g1	0.00	0.00	0.00	0.00	0.00	0.00	0.00	0.00	0.00	15.92
TRINITY_DN18836_c19_g1	9.69	18.67	3.21	3.24	10.24	6.88	22.23	1.56	26.69	30.82
TRINITY_DN18836_c1_g1	0.00	0.00	0.00	0.00	5.35	0.00	0.00	17.09	0.00	0.00
TRINITY_DN18836_c1_g2	8.89	14.19	0.00	0.00	4.65	0.00	0.00	0.00	25.38	0.00
TRINITY_DN18836_c1_g3	5.73	7.54	0.00	0.00	5.49	0.00	0.00	0.00	0.00	4.82
TRINITY_DN18836_c1_g4	0.00	0.00	0.00	0.00	0.00	0.00	0.00	0.00	0.00	0.00
TRINITY_DN18836_c20_g1	0.00	0.00	0.00	0.00	0.00	0.00	16.81	0.00	21.58	0.00
TRINITY_DN18836_c4_g1	0.00	0.00	0.00	18.53	0.00	0.00	0.00	0.00	0.00	0.00
TRINITY_DN18836_c5_g1	42.22	38.57	21.38	0.00	0.00	9.11	13.70	0.00	30.20	67.85
TRINITY_DN18836_c6_g1	0.00	0.00	0.00	0.00	0.00	0.00	0.00	0.00	0.00	0.00
TRINITY_DN18836_c8_g1	0.00	0.00	0.00	0.00	0.00	0.00	0.00	0.00	0.00	53.00
TRINITY_DN188370_c0_g1	0.00	0.00	0.00	0.00	0.00	0.00	0.00	0.00	0.00	0.00
TRINITY_DN188371_c0_g1	0.00	0.00	0.00	0.00	0.00	0.00	0.00	0.00	0.00	6.56
TRINITY_DN188372_c0_g1	0.00	0.00	0.00	0.00	0.00	0.00	0.00	0.00	0.00	0.00
TRINITY_DN188372_c0_g2	0.00	2.16	0.00	0.00	0.00	0.00	0.00	0.00	0.00	0.00
TRINITY_DN188373_c0_g1	24.26	14.80	0.00	0.00	0.00	0.00	0.00	0.00	23.37	0.00
TRINITY_DN188374_c0_g1	0.00	0.00	0.00	0.00	0.00	0.00	8.53	0.00	0.00	30.89
TRINITY_DN188375_c0_g1	0.00	0.00	0.00	0.00	0.00	0.00	0.00	0.00	0.00	0.00
TRINITY_DN188375_c1_g1	0.00	0.00	0.00	0.00	0.00	0.00	0.00	0.00	0.00	0.00
TRINITY_DN188378_c1_g1	0.00	0.00	0.00	0.00	0.00	0.00	0.00	0.00	0.00	0.00
TRINITY_DN188379_c0_g1	27.35	0.00	0.00	0.00	14.17	0.00	0.00	0.00	0.00	0.00
TRINITY_DN188379_c0_g2	0.00	0.00	0.00	0.00	0.00	0.00	0.00	0.00	0.00	3.96
TRINITY_DN188379_c1_g1	0.00	0.00	0.00	0.00	0.00	0.00	0.00	0.00	33.50	0.00
TRINITY_DN188379_c3_g1	0.00	0.00	0.00	0.00	0.00	0.00	0.00	0.00	0.00	18.01
TRINITY_DN18837_c0_g1	73.56	0.47	29.91	7.71	0.00	38.65	0.00	0.00	13.99	45.95
TRINITY_DN18837_c0_g2	793.66	1060.49	546.46	462.69	526.63	476.28	1087.26	379.82	1594.78	1834.66
TRINITY_DN188380_c0_g1	8.70	20.93	0.00	0.00	0.00	0.00	0.00	0.00	0.00	0.00
TRINITY_DN188380_c2_g1	0.00	0.00	0.00	0.00	0.00	0.00	19.62	0.00	0.00	0.00
TRINITY_DN188381_c0_g1	0.00	0.00	0.00	0.00	0.00	0.00	0.00	0.00	0.00	0.00
TRINITY_DN188382_c0_g2	57.47	0.00	0.00	0.00	0.00	80.66	49.24	53.62	73.95	121.16
TRINITY_DN188383_c0_g1	4.08	9.14	0.00	0.00	0.00	0.00	0.00	0.00	0.00	29.84
TRINITY_DN188384_c0_g1	0.00	0.00	0.00	0.00	0.00	0.00	0.00	0.00	0.00	14.13
TRINITY_DN188384_c1_g1	0.00	0.00	31.85	0.00	0.00	0.00	0.00	14.90	15.16	28.73
TRINITY_DN188385_c0_g1	18.61	0.00	0.00	0.00	0.00	0.00	0.00	0.00	0.00	50.56
TRINITY_DN188385_c0_g2	0.00	0.00	0.00	0.00	0.00	0.00	0.00	0.00	0.00	0.00
TRINITY_DN188385_c0_g3	0.00	0.00	0.00	0.00	0.00	0.00	0.00	0.00	0.00	0.00
TRINITY_DN188385_c0_g5	0.00	10.74	4.76	0.00	0.00	0.00	0.00	0.00	0.00	0.00
TRINITY_DN188385_c1_g1	16.09	0.00	0.00	0.00	16.59	0.00	0.00	0.00	15.43	29.20
TRINITY_DN188385_c3_g1	16.24	0.00	0.00	0.00	0.00	0.00	0.00	0.00	0.00	14.73
TRINITY_DN188385_c6_g1	0.00	0.00	0.00	0.00	0.00	0.00	0.00	0.00	0.00	0.00
TRINITY_DN188385_c7_g1	0.00	0.00	8.35	0.00	0.00	0.00	0.00	0.00	7.86	15.15
TRINITY_DN188387_c0_g1	0.00	0.00	0.00	0.00	0.00	0.00	0.00	0.00	0.00	0.00
TRINITY_DN188389_c0_g1	1.39	0.00	0.00	0.00	1.01	1.77	0.78	0.00	0.68	0.28
TRINITY_DN188389_c0_g2	0.00	1.44	0.00	0.00	1.72	0.00	1.12	0.00	1.25	0.98
TRINITY_DN188389_c0_g3	0.00	2.52	0.00	1.24	0.00	0.00	0.00	0.00	0.00	0.99
TRINITY_DN188389_c1_g1	0.00	0.00	0.00	0.00	0.00	0.00	0.00	0.00	0.00	16.54
TRINITY_DN18838_c0_g1	0.00	0.00	0.00	0.00	0.00	0.00	0.00	0.00	0.00	10.54
TRINITY_DN18838_c0_g2	0.00	0.00	0.00	0.00	0.00	0.00	0.00	0.00	34.86	0.00
TRINITY_DN18838_c1_g1	0.00	0.00	10.48	10.03	0.00	0.00	13.43	10.01	9.87	47.50
TRINITY_DN18838_c2_g1	0.00	0.00	0.00	0.00	15.90	0.00	0.00	0.00	0.00	16.02
TRINITY_DN18838_c6_g1	0.00	0.00	0.00	0.00	0.00	0.00	0.00	0.00	30.33	10.31
TRINITY_DN18838_c7_g1	0.00	0.00	0.00	0.00	0.00	0.00	0.00	0.00	0.00	0.00
TRINITY_DN188390_c1_g1	0.00	0.00	0.00	0.00	0.00	0.00	0.00	0.00	0.00	0.00
TRINITY_DN188390_c3_g1	0.00	0.00	0.00	0.00	0.00	0.00	0.00	0.00	0.00	0.00
TRINITY_DN188391_c0_g1	0.00	0.00	0.00	0.00	0.00	13.15	0.00	0.00	134.20	22.04
TRINITY_DN188392_c0_g1	35.30	0.00	0.00	0.00	0.00	0.00	0.00	0.00	0.00	0.00
TRINITY_DN188392_c1_g1	0.00	0.00	0.00	0.00	0.00	0.00	0.00	0.00	7.86	0.00
TRINITY_DN188394_c0_g1	0.00	0.00	0.00	0.00	0.00	0.00	0.00	0.00	0.00	0.00
TRINITY_DN188395_c0_g1	1.31	0.00	0.00	2.35	3.45	4.04	4.43	0.00	8.94	0.00
TRINITY_DN188398_c0_g1	10.30	5.55	4.11	2.57	0.00	0.00	9.11	2.50	13.03	14.84
TRINITY_DN188398_c1_g1	5.33	12.20	0.00	0.00	0.00	0.00	13.27	0.00	0.00	9.76
TRINITY_DN188398_c4_g1	0.00	0.00	0.00	0.00	3.48	5.68	0.00	0.00	9.53	3.02
TRINITY_DN188398_c5_g1	0.00	0.00	0.00	0.00	0.00	0.00	0.00	0.00	5.24	0.00
TRINITY_DN188398_c6_g1	0.00	0.00	0.00	0.00	0.00	0.00	0.00	0.00	0.00	0.00
TRINITY_DN188399_c0_g1	6.06	0.00	0.00	0.00	0.00	0.00	0.00	0.00	0.00	0.00
TRINITY_DN18839_c0_g1	4.27	5.14	0.00	2.64	8.38	4.54	0.00	12.67	13.61	0.00
TRINITY_DN18839_c0_g2	0.00	0.00	0.00	0.00	0.00	0.00	0.00	0.00	0.00	0.00
TRINITY_DN18839_c1_g1	6.93	4.95	0.00	0.00	0.00	0.00	0.00	4.49	0.00	6.30
TRINITY_DN18839_c1_g2	8.07	3.08	1.74	2.80	0.00	6.10	10.00	6.95	8.73	13.26
TRINITY_DN18839_c1_g3	5.44	5.50	4.03	0.00	0.00	0.00	9.43	0.00	5.24	19.37
TRINITY_DN18839_c2_g1	5.64	8.16	2.53	5.47	0.90	4.93	4.69	1.76	12.21	30.64
TRINITY_DN18839_c2_g2	7.56	0.00	4.47	0.00	2.67	1.92	5.72	0.00	0.00	6.96
TRINITY_DN18839_c2_g3	0.00	3.09	1.20	0.00	0.00	0.52	0.00	2.77	0.00	0.00
TRINITY_DN18839_c2_g4	0.00	0.00	0.00	0.00	0.00	0.00	0.00	0.00	0.00	0.00
TRINITY_DN18839_c3_g1	2.56	2.76	5.10	2.56	8.10	2.19	17.81	0.00	10.54	18.65
TRINITY_DN18839_c5_g1	0.00	0.00	7.69	7.46	0.00	0.00	0.00	0.00	7.23	13.95
TRINITY_DN18839_c6_g1	8.04	0.00	0.00	0.00	0.00	0.00	0.00	0.00	0.00	7.37
TRINITY_DN18839_c7_g1	0.00	0.00	0.00	0.00	0.00	0.00	13.43	0.00	0.00	0.00
TRINITY_DN1883_c0_g1	70.97	42.45	34.77	51.43	27.26	43.79	75.86	33.27	131.68	231.85
TRINITY_DN1883_c0_g2	0.00	0.00	3.25	0.00	0.00	0.00	0.00	0.00	3.66	0.00
TRINITY_DN1883_c1_g1	0.00	14.70	9.83	0.00	4.18	6.35	11.48	0.00	0.00	0.00
TRINITY_DN1883_c22_g1	0.00	0.00	0.00	0.00	0.00	0.00	0.00	0.00	0.00	0.00
TRINITY_DN1883_c2_g1	0.00	0.00	0.00	12.87	0.00	0.00	0.00	0.00	11.17	0.00
TRINITY_DN1883_c4_g1	21.91	21.44	4.92	9.67	9.39	23.72	26.43	7.15	81.91	44.63
TRINITY_DN1883_c6_g2	0.00	0.00	0.00	0.00	0.00	0.00	0.00	0.00	0.00	0.00
TRINITY_DN188400_c0_g1	0.00	0.00	0.00	0.00	0.00	0.00	19.11	0.00	0.00	0.00
TRINITY_DN188401_c0_g1	0.00	0.00	0.00	0.00	0.00	0.00	0.00	0.00	0.00	17.16
TRINITY_DN188401_c1_g1	35.61	0.00	0.00	0.00	0.00	0.00	0.00	16.65	0.00	0.00
TRINITY_DN188401_c3_g1	0.00	0.00	0.00	0.00	0.00	0.00	0.00	0.00	0.00	0.00
TRINITY_DN188402_c0_g1	0.00	0.00	0.00	0.00	9.58	7.99	0.00	0.00	0.00	8.47
TRINITY_DN188403_c1_g1	0.00	0.00	0.00	0.00	0.00	0.00	0.00	0.00	0.00	0.00
TRINITY_DN188403_c1_g2	0.00	0.00	0.00	0.00	0.00	0.00	0.00	0.00	0.00	7.91
TRINITY_DN188404_c0_g1	0.00	0.00	0.00	0.00	0.00	0.00	3.12	0.00	2.54	7.21
TRINITY_DN188406_c0_g1	4.04	4.53	0.00	4.00	0.00	0.00	0.00	0.00	0.00	11.09
TRINITY_DN188407_c0_g1	4.01	8.37	0.00	0.00	0.00	3.45	4.85	0.00	0.00	3.63
TRINITY_DN188407_c0_g2	0.00	5.95	5.22	0.00	0.00	0.00	0.00	0.00	0.00	9.54
TRINITY_DN188408_c0_g1	0.00	0.00	9.13	0.00	0.00	0.00	0.00	0.00	0.00	0.00
TRINITY_DN188408_c0_g2	0.00	0.00	0.00	0.00	0.00	4.78	0.00	0.00	5.25	10.14
TRINITY_DN188408_c1_g1	0.00	0.00	0.00	0.00	0.00	0.00	0.00	0.00	0.00	0.00
TRINITY_DN188408_c2_g2	0.00	0.00	0.00	0.00	0.00	0.00	0.00	0.00	0.00	14.22
TRINITY_DN188408_c4_g1	13.25	0.00	0.00	0.00	0.00	0.00	0.00	12.65	0.00	0.00
TRINITY_DN18840_c0_g1	2.74	12.12	1.74	7.16	8.68	5.09	5.55	4.42	36.95	11.41
TRINITY_DN18840_c0_g2	11.76	1.97	8.05	2.46	0.00	1.56	5.24	2.39	25.85	10.45
TRINITY_DN18840_c0_g3	0.00	7.25	0.00	0.00	0.00	0.00	0.00	6.11	0.00	5.71
TRINITY_DN18840_c0_g4	12.35	3.45	3.21	0.00	4.37	7.02	6.51	0.00	22.41	19.98
TRINITY_DN18840_c0_g5	0.00	5.59	0.00	0.00	0.00	2.22	0.00	0.00	9.17	4.72
TRINITY_DN18840_c1_g2	8.74	0.00	0.00	8.56	0.00	0.00	0.00	0.00	31.61	24.12
TRINITY_DN18840_c3_g1	7.56	4.20	0.00	0.00	0.00	0.00	0.00	0.00	0.00	3.45
TRINITY_DN18840_c4_g2	0.00	0.00	0.00	0.00	0.00	0.00	0.00	0.00	0.00	0.00
TRINITY_DN18840_c5_g1	5.50	0.00	3.95	12.66	0.00	0.00	0.00	0.00	0.00	0.00
TRINITY_DN18840_c6_g1	0.00	13.35	19.19	0.00	0.00	0.00	0.00	0.00	10.49	20.11
TRINITY_DN18840_c7_g1	0.00	0.00	0.00	0.00	0.00	0.00	0.00	0.00	0.00	0.00
TRINITY_DN188410_c0_g1	0.00	0.00	0.00	0.00	0.00	0.00	0.00	0.00	0.00	0.00
TRINITY_DN188410_c1_g1	0.00	0.00	0.00	0.00	0.00	0.00	0.00	0.00	0.00	0.00
TRINITY_DN188413_c1_g1	0.00	0.00	0.00	0.00	0.00	0.00	0.00	0.00	0.00	0.00
TRINITY_DN188415_c0_g1	0.00	0.00	0.00	0.00	10.74	0.00	0.00	0.00	0.00	9.50
TRINITY_DN188416_c0_g1	14.12	17.12	0.00	0.00	0.00	0.00	0.00	0.00	0.00	0.00
TRINITY_DN188416_c1_g1	2.07	4.38	10.26	2.07	0.00	0.00	2.40	0.00	0.00	0.00
TRINITY_DN188419_c0_g1	0.00	0.00	28.60	0.00	0.00	0.00	0.00	13.44	0.00	0.00
TRINITY_DN18841_c0_g1	16.80	15.64	35.47	27.30	4.43	30.46	14.66	10.18	12.19	41.98
TRINITY_DN18841_c1_g1	1.65	5.06	0.00	0.00	0.00	15.40	0.00	1.95	8.69	1.68
TRINITY_DN18841_c1_g2	3.84	8.76	3.45	0.00	3.63	2.29	0.00	0.00	6.02	9.00
TRINITY_DN188420_c0_g2	0.00	0.00	0.00	0.00	0.00	0.00	0.00	0.00	0.00	0.00
TRINITY_DN188421_c0_g1	0.00	0.00	0.00	0.00	0.00	0.00	0.00	0.00	0.00	29.46
TRINITY_DN188421_c2_g1	0.00	0.00	0.00	0.00	0.00	0.00	0.00	0.00	0.00	6.83
TRINITY_DN188422_c0_g1	15.26	0.00	0.00	20.07	0.00	0.00	23.61	0.00	0.00	13.87
TRINITY_DN188422_c1_g1	0.00	0.00	0.00	0.00	0.00	0.00	0.00	0.00	0.00	0.00
TRINITY_DN188422_c2_g1	16.79	0.00	0.00	0.00	0.00	0.00	0.00	0.00	0.00	0.00
TRINITY_DN188423_c0_g1	0.00	0.00	10.90	0.00	22.31	0.00	0.00	0.00	0.00	0.00
TRINITY_DN188424_c0_g1	0.00	0.00	0.00	0.00	0.00	0.00	0.00	0.00	0.00	6.87
TRINITY_DN188424_c1_g1	0.00	0.00	0.00	0.00	0.00	0.00	0.00	0.00	0.00	9.37
TRINITY_DN188425_c0_g1	0.00	0.00	0.00	0.00	0.00	0.00	0.00	0.00	8.28	7.95
TRINITY_DN188426_c0_g1	0.00	0.00	0.00	0.00	0.00	0.00	0.00	0.00	0.00	0.00
TRINITY_DN188426_c0_g3	0.00	0.00	0.00	0.00	0.00	0.00	0.00	0.00	0.00	0.00
TRINITY_DN188426_c0_g4	0.00	0.00	0.00	0.00	0.00	0.00	0.00	0.00	0.00	5.99
TRINITY_DN188426_c0_g5	0.00	0.00	18.12	0.00	0.00	0.00	0.00	0.00	0.00	0.00
TRINITY_DN188427_c0_g1	0.00	0.00	0.00	0.00	0.00	0.00	0.00	19.44	0.00	9.20
TRINITY_DN188428_c0_g1	0.00	12.90	0.00	4.21	0.00	0.00	0.00	0.00	0.00	13.49
TRINITY_DN188428_c0_g2	6.67	0.00	9.86	0.00	0.00	5.71	8.03	0.00	6.38	0.00
TRINITY_DN188428_c3_g1	0.00	0.00	17.66	0.00	0.00	0.00	11.26	8.50	0.00	0.00
TRINITY_DN188428_c4_g1	10.61	12.94	0.00	0.00	0.00	0.00	0.00	0.00	10.13	29.24
TRINITY_DN188428_c5_g1	0.00	0.00	0.00	0.00	0.00	0.00	0.00	0.00	0.00	0.00
TRINITY_DN188428_c6_g1	0.00	0.00	0.00	0.00	0.00	0.00	0.00	0.00	0.00	0.00
TRINITY_DN18842_c0_g1	51.42	51.71	35.03	26.15	15.57	22.39	57.91	14.93	79.16	71.85
TRINITY_DN18842_c0_g2	4.40	12.51	11.76	8.40	8.86	5.94	7.49	5.27	36.33	29.36
TRINITY_DN18842_c0_g3	1.27	0.00	5.36	7.55	0.00	0.00	8.01	4.81	0.00	0.00
TRINITY_DN18842_c1_g1	0.00	0.00	25.76	10.03	0.00	12.48	0.00	0.00	4.25	0.00
TRINITY_DN18842_c1_g2	1.53	1.60	0.00	0.00	0.00	4.45	0.00	1.48	0.00	5.56
TRINITY_DN18842_c4_g1	0.00	0.00	0.00	0.00	5.70	0.00	0.00	0.00	5.20	0.00
TRINITY_DN18842_c7_g1	0.00	0.00	29.27	0.00	0.00	0.00	0.00	0.00	0.00	0.00
TRINITY_DN188430_c0_g1	3.80	14.82	3.96	0.00	2.11	6.81	2.31	0.00	5.80	16.32
TRINITY_DN188430_c1_g1	0.00	5.79	0.00	0.00	3.86	1.56	0.00	0.00	1.77	6.64
TRINITY_DN188430_c2_g1	4.18	0.00	0.00	0.00	1.43	0.00	0.00	0.00	0.00	0.00
TRINITY_DN188432_c0_g1	4.69	1.65	0.00	0.00	0.00	0.00	1.82	0.00	8.92	12.82
TRINITY_DN188433_c0_g1	0.00	0.00	0.00	0.00	0.00	0.00	0.00	0.00	0.00	0.00
TRINITY_DN188433_c0_g2	0.00	0.00	0.00	0.00	0.00	0.00	8.45	0.00	0.00	0.00
TRINITY_DN188433_c1_g1	0.00	0.00	0.00	10.39	0.00	0.00	0.00	0.00	5.07	0.00
TRINITY_DN188433_c1_g2	0.00	0.00	0.00	0.00	0.00	0.00	0.00	0.00	0.00	0.00
TRINITY_DN188433_c1_g3	11.64	0.00	0.00	0.00	0.00	0.00	0.00	0.00	0.00	0.00
TRINITY_DN188433_c2_g1	0.00	0.00	0.00	0.00	0.00	5.40	0.00	0.00	0.00	0.00
TRINITY_DN188433_c2_g2	0.00	0.00	0.00	0.00	0.00	0.00	0.00	0.00	0.00	40.22
TRINITY_DN188433_c3_g1	0.00	15.53	13.34	0.00	0.00	5.75	8.37	0.00	18.81	18.22
TRINITY_DN188433_c4_g1	6.34	0.00	0.00	0.00	0.00	0.00	0.00	0.00	0.00	9.83
TRINITY_DN188433_c5_g1	0.00	10.11	0.00	0.00	9.37	3.85	0.00	4.40	0.00	14.84
TRINITY_DN188433_c6_g1	0.00	0.00	0.00	0.00	0.00	0.00	0.00	0.00	0.00	0.00
TRINITY_DN188433_c7_g1	0.00	0.00	0.00	0.00	0.00	0.00	0.00	0.00	0.00	0.00
TRINITY_DN188433_c8_g1	0.00	0.00	0.00	0.00	0.00	0.00	0.00	9.12	0.00	0.00
TRINITY_DN188434_c0_g1	0.00	0.00	0.00	0.00	0.00	0.00	0.00	0.00	0.00	0.00
TRINITY_DN188434_c1_g1	0.00	0.00	0.00	0.00	0.00	0.00	0.00	0.00	0.00	9.02
TRINITY_DN188434_c2_g1	0.00	0.00	0.00	0.00	0.00	0.00	0.00	0.00	33.68	0.00
TRINITY_DN188434_c3_g1	0.00	0.00	0.00	0.00	0.00	0.00	7.84	0.00	5.90	0.00
TRINITY_DN188434_c5_g1	11.26	13.02	0.00	0.00	5.88	0.00	0.00	0.00	0.00	10.35
TRINITY_DN188434_c7_g1	0.00	9.52	0.00	0.00	0.00	0.00	20.41	0.00	0.00	0.00
TRINITY_DN188435_c0_g1	3.03	0.00	3.02	0.00	0.00	0.00	7.25	3.93	5.82	8.29
TRINITY_DN188435_c1_g1	0.00	0.00	0.00	0.00	0.00	0.00	0.00	0.00	0.00	0.00
TRINITY_DN188435_c1_g2	0.00	0.00	0.00	0.00	0.00	0.00	0.00	0.00	23.19	0.00
TRINITY_DN188435_c2_g1	0.00	0.00	0.00	0.00	0.00	0.00	0.00	0.00	0.00	0.00
TRINITY_DN188436_c1_g1	7.08	3.91	0.00	7.02	11.14	0.00	0.00	0.00	6.77	6.46
TRINITY_DN188439_c0_g1	0.00	0.00	0.00	0.00	0.00	0.00	0.00	0.00	0.00	0.00
TRINITY_DN18843_c0_g1	11.35	41.38	23.00	10.98	10.35	17.22	14.75	0.00	0.00	60.56
TRINITY_DN18843_c0_g2	0.00	0.00	0.00	0.00	0.00	0.00	20.42	0.00	0.00	0.00
TRINITY_DN188442_c0_g1	0.00	0.00	0.00	0.00	0.00	0.00	0.00	0.00	0.00	0.00
TRINITY_DN188446_c2_g1	0.00	0.00	0.00	0.00	0.00	0.00	0.00	0.00	0.00	11.67
TRINITY_DN188446_c2_g3	0.00	0.00	0.00	0.00	0.00	0.00	0.00	0.00	0.00	18.01
TRINITY_DN188447_c0_g1	4.97	5.65	0.00	0.00	0.00	4.28	6.16	0.00	4.71	27.27
TRINITY_DN188448_c1_g1	0.00	0.00	0.00	0.00	8.86	0.00	0.00	0.00	24.37	15.66
TRINITY_DN188449_c0_g1	0.00	4.38	0.00	0.00	0.00	0.00	0.00	2.68	2.65	0.00
TRINITY_DN18844_c0_g1	5.84	6.78	5.87	5.74	0.00	0.00	0.00	5.75	0.00	0.00
TRINITY_DN18844_c0_g2	0.00	0.00	0.00	0.00	0.00	0.00	0.00	0.00	9.12	17.55
TRINITY_DN18844_c1_g1	0.00	0.00	0.00	0.00	0.00	0.00	25.48	0.00	0.00	0.00
TRINITY_DN18844_c2_g1	9.97	12.10	0.00	0.00	0.00	0.00	12.93	0.00	21.65	63.99
TRINITY_DN18844_c3_g1	0.00	0.00	0.00	0.00	0.00	0.00	0.00	0.00	0.00	0.00
TRINITY_DN18844_c4_g1	0.00	0.00	0.00	0.00	0.00	0.00	0.00	0.00	0.00	0.00
TRINITY_DN188450_c0_g1	0.00	0.00	0.00	0.00	0.00	0.00	0.00	0.00	0.00	0.00
TRINITY_DN188451_c0_g1	6.34	0.00	0.00	0.00	0.00	0.00	0.00	0.00	2.04	7.68
TRINITY_DN188451_c1_g1	0.00	1.72	0.00	0.00	1.72	0.00	0.00	0.00	0.00	8.08
TRINITY_DN188451_c1_g2	0.00	0.00	0.00	14.98	0.00	0.00	0.00	0.00	0.00	0.00
TRINITY_DN188451_c2_g1	3.64	0.00	0.00	0.00	0.00	0.00	0.00	3.56	13.90	7.37
TRINITY_DN188451_c3_g1	0.00	0.00	0.00	0.00	0.00	0.00	0.00	0.00	0.00	27.71
TRINITY_DN188452_c0_g1	2.16	0.00	0.00	0.00	0.00	0.00	0.00	0.00	0.00	0.00
TRINITY_DN188453_c0_g1	0.00	0.00	0.00	0.00	0.00	0.00	0.00	0.00	8.30	16.01
TRINITY_DN188453_c1_g1	0.00	0.00	0.00	0.00	0.00	0.00	26.55	0.00	0.00	0.00
TRINITY_DN188453_c3_g1	0.00	5.03	0.00	0.00	0.00	3.84	0.00	0.00	0.00	12.24
TRINITY_DN188454_c0_g1	0.00	0.00	4.55	0.00	0.00	0.00	0.00	0.00	0.00	0.00
TRINITY_DN188454_c2_g1	0.00	0.00	0.00	0.00	0.00	0.00	0.00	0.00	0.00	0.00
TRINITY_DN188454_c4_g1	0.00	0.00	0.00	0.00	0.00	0.00	0.00	0.00	0.00	0.00
TRINITY_DN188456_c0_g1	0.00	0.00	0.00	0.00	0.00	4.00	0.00	0.00	6.78	0.00
TRINITY_DN188457_c0_g1	0.00	0.00	0.00	0.00	0.00	0.00	0.00	0.00	0.00	0.00
TRINITY_DN188458_c0_g1	0.00	5.78	0.00	0.00	0.00	0.00	0.00	0.00	10.29	0.00
TRINITY_DN188459_c0_g2	0.00	8.87	0.00	0.00	0.00	0.00	0.00	0.00	0.00	20.49
TRINITY_DN188459_c1_g1	0.00	0.00	0.00	0.00	0.00	0.00	0.00	0.00	0.00	0.00
TRINITY_DN18845_c0_g1	0.00	0.00	0.00	0.00	0.00	0.00	44.15	0.00	0.00	15.39
TRINITY_DN18845_c1_g1	0.00	0.00	33.09	0.00	0.00	0.00	0.00	0.00	0.00	0.00
TRINITY_DN188461_c0_g1	0.00	0.00	0.00	0.00	0.00	0.00	0.00	0.00	0.00	16.27
TRINITY_DN188461_c0_g2	0.00	0.00	0.00	0.00	0.00	0.00	0.00	0.00	0.00	0.00
TRINITY_DN188462_c0_g1	0.00	0.00	2.43	2.44	2.57	0.00	0.00	0.00	0.00	6.66
TRINITY_DN188464_c0_g1	0.00	0.00	0.00	0.00	18.56	0.00	0.00	0.00	0.00	0.00
TRINITY_DN188465_c0_g1	18.28	0.00	0.00	0.00	0.00	0.00	0.00	0.00	0.00	0.00
TRINITY_DN188466_c0_g1	0.00	0.00	0.00	0.00	0.00	0.00	0.00	0.00	9.12	8.76
TRINITY_DN188466_c0_g3	0.00	0.00	0.00	0.00	0.00	0.00	0.00	0.00	14.95	10.72
TRINITY_DN188466_c0_g4	0.00	0.00	0.00	0.00	0.00	0.00	0.00	0.00	0.00	0.00
TRINITY_DN188466_c2_g1	0.00	0.00	0.00	0.00	0.00	0.00	0.00	0.00	0.00	0.00
TRINITY_DN188466_c3_g1	0.00	0.00	0.00	0.00	0.00	0.00	0.00	0.00	0.00	0.00
TRINITY_DN18846_c0_g1	0.00	0.00	3.57	14.82	0.00	0.00	0.00	0.00	0.80	0.00
TRINITY_DN188470_c0_g1	0.00	0.00	0.00	0.00	0.00	0.00	0.00	0.00	0.00	0.00
TRINITY_DN188472_c0_g1	0.00	0.00	0.00	0.00	0.00	0.00	0.00	0.00	0.00	0.00
TRINITY_DN188472_c1_g1	6.37	0.00	0.00	0.00	0.00	0.00	0.00	0.00	0.00	0.00
TRINITY_DN188473_c0_g1	18.02	33.45	9.94	11.19	10.07	14.07	25.73	6.86	93.85	27.28
TRINITY_DN188473_c0_g2	8.94	0.00	0.00	0.00	0.00	0.00	0.00	0.00	0.00	0.00
TRINITY_DN188473_c0_g3	0.00	0.00	0.00	0.00	0.00	0.00	0.00	0.00	0.00	0.00
TRINITY_DN188473_c2_g1	0.00	17.02	0.00	9.80	15.62	4.29	12.37	0.00	9.46	41.04
TRINITY_DN188474_c0_g1	13.74	0.00	19.45	0.00	0.00	0.00	0.00	0.00	14.32	10.34
TRINITY_DN188474_c0_g2	0.00	31.88	0.00	0.00	9.12	7.62	0.00	0.00	12.19	5.89
TRINITY_DN188475_c0_g1	0.00	0.00	0.00	0.00	0.00	0.00	0.00	0.00	0.00	0.00
TRINITY_DN188478_c0_g1	0.00	0.00	0.00	0.00	0.00	0.00	0.00	0.00	0.00	0.00
TRINITY_DN18847_c0_g1	0.00	24.21	0.00	0.00	0.00	0.00	0.00	0.00	0.00	9.14
TRINITY_DN18847_c13_g1	4.18	0.00	0.00	0.00	0.00	0.00	0.00	0.00	0.00	11.47
TRINITY_DN18847_c14_g1	0.00	4.79	4.27	0.00	0.00	0.00	0.00	4.19	0.00	0.00
TRINITY_DN18847_c15_g1	4.02	18.34	0.00	0.00	0.00	0.00	15.71	0.00	0.00	33.17
TRINITY_DN18847_c16_g1	0.00	0.00	10.64	0.00	0.00	0.00	0.00	0.00	0.00	0.00
TRINITY_DN18847_c17_g1	18.96	0.00	0.00	0.00	0.00	0.00	0.00	0.00	9.66	0.00
TRINITY_DN18847_c18_g1	0.00	0.00	0.00	0.00	0.00	0.00	0.00	0.00	0.00	0.00
TRINITY_DN18847_c19_g1	0.00	0.00	0.00	0.00	0.00	0.00	0.00	0.00	0.00	0.00
TRINITY_DN18847_c1_g2	3.40	0.00	0.00	0.00	0.00	2.91	0.00	0.00	3.25	5.93
TRINITY_DN18847_c1_g3	0.00	0.00	0.00	0.00	0.00	0.00	0.00	0.00	0.00	0.00
TRINITY_DN18847_c20_g1	0.00	0.00	0.00	0.00	0.00	0.00	0.00	0.00	0.00	0.00
TRINITY_DN18847_c23_g1	0.00	0.00	0.00	0.00	0.00	0.00	0.00	0.00	0.00	0.00
TRINITY_DN18847_c2_g1	8.92	5.03	0.00	0.00	0.00	7.67	0.00	8.77	4.24	12.24
TRINITY_DN18847_c3_g1	0.00	0.00	0.00	0.00	0.00	0.00	0.00	0.00	9.06	0.00
TRINITY_DN18847_c4_g1	3.44	11.37	10.57	0.00	0.00	5.90	16.60	0.00	23.03	15.68
TRINITY_DN18847_c8_g1	0.00	0.00	0.00	0.00	0.00	0.00	0.00	0.00	0.00	0.00
TRINITY_DN188480_c0_g1	95.83	119.75	65.69	68.88	29.72	65.50	75.99	39.95	186.01	182.49
TRINITY_DN188480_c0_g3	0.00	0.00	0.00	0.00	0.00	0.00	0.00	0.00	0.00	0.00
TRINITY_DN188480_c1_g1	0.00	28.35	0.00	0.00	15.03	0.00	0.00	0.00	0.00	12.71
TRINITY_DN188482_c0_g1	0.00	0.00	0.00	0.00	0.00	0.00	0.00	0.00	0.00	3.78
TRINITY_DN188483_c0_g1	27.65	26.69	0.00	0.00	0.00	0.00	19.98	4.40	7.18	4.99
TRINITY_DN188483_c1_g1	3.72	11.19	6.74	6.23	6.66	1.79	2.45	4.08	15.19	11.81
TRINITY_DN188483_c1_g2	0.00	0.00	0.00	0.00	0.00	0.00	0.00	0.00	6.08	11.78
TRINITY_DN188483_c3_g1	0.00	0.00	0.00	0.00	0.00	0.00	10.93	0.00	0.00	0.00
TRINITY_DN188483_c5_g1	0.00	0.00	0.00	0.00	0.00	0.00	0.00	0.00	0.00	0.00
TRINITY_DN188485_c0_g1	0.00	0.00	13.60	0.00	0.00	0.00	22.33	0.00	0.00	0.00
TRINITY_DN188486_c0_g1	1.43	1.49	17.14	0.00	17.47	1.22	0.00	0.00	0.00	25.10
TRINITY_DN188487_c0_g1	0.00	0.00	0.00	0.00	0.00	0.00	19.27	0.00	0.00	0.00
TRINITY_DN188487_c0_g3	7.23	8.59	0.00	7.11	4.13	0.00	0.00	0.00	6.89	38.11
TRINITY_DN188487_c1_g1	0.00	28.80	0.00	0.00	0.00	0.00	0.00	0.00	0.00	10.81
TRINITY_DN188488_c0_g2	0.00	0.00	0.00	0.00	0.00	0.00	0.00	0.00	0.00	10.54
TRINITY_DN188488_c0_g3	0.00	0.00	0.00	0.00	0.00	0.00	0.00	0.00	0.00	0.00
TRINITY_DN188488_c1_g2	0.00	0.00	0.00	0.00	0.00	0.00	0.00	0.00	18.70	0.00
TRINITY_DN188488_c2_g1	7.40	8.82	0.00	0.00	0.00	0.00	18.94	0.00	0.00	6.79
TRINITY_DN188488_c2_g2	0.00	0.00	0.00	0.00	0.00	0.00	0.00	7.94	0.00	0.00
TRINITY_DN188488_c2_g3	0.00	0.00	0.00	0.00	0.00	4.67	0.00	0.00	0.00	0.00
TRINITY_DN188488_c5_g1	10.97	0.00	7.31	0.00	3.84	0.00	0.00	0.00	0.00	0.00
TRINITY_DN188488_c6_g1	0.00	0.00	0.00	0.00	0.00	0.00	0.00	0.00	0.00	18.18
TRINITY_DN188488_c7_g1	0.00	0.00	0.00	0.00	16.59	0.00	0.00	0.00	0.00	0.00
TRINITY_DN188489_c0_g2	0.00	0.00	0.00	0.00	0.00	0.00	0.00	0.00	0.00	0.00
TRINITY_DN188489_c0_g4	0.00	0.00	0.00	0.00	0.00	0.00	0.00	0.00	0.00	0.00
TRINITY_DN18848_c0_g1	5.82	0.00	0.00	0.00	6.07	3.70	0.00	0.00	8.20	11.81
TRINITY_DN188490_c0_g2	0.00	0.00	0.00	0.00	9.64	0.00	0.00	0.00	8.85	16.85
TRINITY_DN188490_c0_g3	0.00	0.00	0.00	0.00	0.00	0.00	0.00	0.00	0.00	0.00
TRINITY_DN188491_c1_g1	0.00	0.00	0.00	0.00	0.00	0.00	0.00	0.00	0.00	0.00
TRINITY_DN188492_c1_g1	0.00	0.00	0.00	0.00	0.00	0.00	0.00	0.00	0.00	0.00
TRINITY_DN188494_c0_g1	0.00	0.00	0.00	3.06	0.00	0.00	1.14	0.98	0.99	1.84
TRINITY_DN188495_c0_g1	0.00	0.00	0.00	0.00	0.00	0.00	0.00	0.00	0.00	17.11
TRINITY_DN188495_c0_g2	13.90	0.00	0.00	0.00	0.00	0.00	0.00	13.26	13.38	11.67
TRINITY_DN188495_c0_g3	0.00	0.00	0.00	0.00	0.00	0.00	0.00	0.00	0.00	11.16
TRINITY_DN188495_c0_g5	0.00	0.00	0.00	0.00	0.00	0.00	17.97	0.00	0.00	0.00
TRINITY_DN188496_c0_g1	0.00	0.00	0.00	0.00	0.00	0.00	0.00	0.00	2.80	3.91
TRINITY_DN188497_c0_g1	0.00	0.00	0.00	0.00	0.00	0.00	0.00	0.00	0.00	0.00
TRINITY_DN188497_c0_g2	4.22	0.00	0.00	11.84	4.42	20.99	0.00	0.00	15.78	23.97
TRINITY_DN188497_c0_g3	0.00	0.00	0.00	0.00	0.00	0.00	0.00	0.00	0.00	30.16
TRINITY_DN188497_c0_g4	0.00	0.00	0.00	0.00	0.00	0.00	0.00	0.00	0.00	0.00
TRINITY_DN188498_c0_g1	0.00	5.03	0.00	0.00	0.00	0.00	5.49	0.00	0.00	5.81
TRINITY_DN188499_c0_g1	3.10	0.00	0.00	0.00	0.00	0.00	3.71	0.00	2.97	3.01
TRINITY_DN1884_c0_g1	15.54	11.13	4.63	8.84	6.31	4.44	14.76	2.77	24.46	21.49
TRINITY_DN1884_c13_g1	6.31	0.00	0.00	0.00	0.00	0.00	0.00	4.31	4.89	0.00
TRINITY_DN1884_c1_g1	0.00	0.00	0.00	0.00	12.84	0.00	0.00	5.45	36.30	22.26
TRINITY_DN1884_c2_g1	9.50	0.00	12.62	6.29	0.00	5.42	7.59	0.00	0.00	0.00
TRINITY_DN1884_c2_g2	0.00	0.00	0.00	0.00	0.00	0.00	39.54	0.00	9.70	0.00
TRINITY_DN1884_c2_g4	0.00	17.81	29.77	0.00	0.00	0.00	0.00	0.00	0.00	57.93
TRINITY_DN1884_c2_g5	0.00	0.00	0.00	0.00	0.00	0.00	18.38	0.00	13.47	12.81
TRINITY_DN1884_c3_g2	15.35	26.25	22.50	14.62	14.75	12.42	31.79	3.13	55.09	57.05
TRINITY_DN1884_c5_g1	0.00	0.00	0.00	0.00	0.00	15.71	0.00	0.00	17.97	16.85
TRINITY_DN188500_c0_g1	0.00	0.00	0.00	0.00	0.00	0.00	0.00	0.00	12.61	0.00
TRINITY_DN188500_c1_g1	1.88	0.00	0.00	0.00	0.00	0.00	0.00	0.00	1.82	1.70
TRINITY_DN188500_c3_g2	0.00	0.00	0.00	0.00	0.00	0.00	0.00	0.00	0.00	6.40
TRINITY_DN188500_c4_g1	0.00	32.78	0.00	0.00	0.00	0.00	0.00	0.00	0.00	12.33
TRINITY_DN188500_c5_g1	0.00	0.00	0.00	5.85	6.22	0.00	0.00	0.00	0.00	16.44
TRINITY_DN188501_c0_g1	0.00	0.00	0.00	0.00	0.00	0.00	0.00	0.00	0.00	9.09
TRINITY_DN188501_c4_g1	0.00	0.00	0.00	0.00	0.00	0.00	0.00	0.00	0.00	0.00
TRINITY_DN188501_c6_g1	0.00	0.00	0.00	0.00	0.00	0.00	0.00	0.00	0.00	0.00
TRINITY_DN188501_c7_g1	12.13	0.00	0.00	0.00	0.00	10.42	0.00	0.00	0.00	0.00
TRINITY_DN188503_c0_g1	15.14	0.00	0.00	0.00	0.00	0.00	0.00	0.00	0.00	0.00
TRINITY_DN188504_c1_g1	0.00	0.00	19.99	0.00	0.00	0.00	0.00	0.00	0.00	0.00
TRINITY_DN188506_c0_g3	27.16	0.00	0.00	0.00	0.00	0.00	0.00	0.00	0.00	33.86
TRINITY_DN188508_c0_g1	0.00	0.00	0.00	0.00	0.00	0.00	0.00	0.00	0.00	0.00
TRINITY_DN188509_c0_g1	1.42	0.00	0.00	0.00	0.00	0.00	4.85	0.00	1.38	0.00
TRINITY_DN188509_c1_g1	0.00	0.00	0.00	0.00	0.00	0.00	0.00	0.00	0.00	0.00
TRINITY_DN188509_c3_g1	0.00	0.00	0.00	0.00	7.64	0.00	0.00	0.00	0.00	0.00
TRINITY_DN188509_c4_g1	0.00	7.73	6.99	6.94	0.00	0.00	8.47	3.43	3.35	15.99
TRINITY_DN188509_c5_g1	0.00	0.00	0.00	0.00	0.00	0.00	0.00	0.00	0.00	0.00
TRINITY_DN188509_c6_g1	6.97	8.24	0.00	0.00	0.00	0.00	0.00	0.00	0.00	0.00
TRINITY_DN18850_c0_g1	8.42	10.17	18.85	12.00	10.50	5.45	23.29	7.35	24.02	20.83
TRINITY_DN18850_c1_g1	60.53	71.77	30.78	34.24	29.38	27.29	71.44	19.36	104.09	118.69
TRINITY_DN18850_c2_g1	0.00	0.00	0.00	0.00	0.00	0.00	0.00	0.00	0.00	0.00
TRINITY_DN188510_c0_g2	0.00	0.00	0.00	0.00	0.00	0.00	0.00	0.00	0.00	0.00
TRINITY_DN188511_c1_g1	0.77	3.37	0.65	0.66	0.70	0.56	1.46	0.63	5.16	9.54
TRINITY_DN188513_c0_g1	0.00	0.00	0.00	0.00	0.00	0.00	12.93	0.00	9.51	9.14
TRINITY_DN188514_c0_g1	0.00	0.00	0.00	0.00	0.00	0.00	0.00	0.00	0.00	0.00
TRINITY_DN188515_c0_g1	8.70	0.00	0.00	0.00	0.00	0.00	0.00	0.00	0.00	0.00
TRINITY_DN188516_c0_g1	0.00	0.00	0.00	0.00	0.00	0.00	0.00	0.00	0.00	0.00
TRINITY_DN188518_c0_g1	0.00	11.51	0.00	0.00	0.00	0.00	12.28	0.00	0.00	17.41
TRINITY_DN188519_c0_g1	0.00	0.00	0.00	0.00	0.00	0.00	25.48	0.00	0.00	36.03
TRINITY_DN18851_c0_g1	8.49	4.78	0.00	9.25	4.91	7.31	40.11	0.00	23.93	8.58
TRINITY_DN18851_c0_g2	10.03	0.00	0.00	0.00	0.00	0.00	0.00	0.00	9.57	0.00
TRINITY_DN188520_c0_g1	0.00	0.00	0.00	0.00	0.00	0.00	0.00	0.00	0.00	0.00
TRINITY_DN188523_c0_g1	0.00	0.00	0.00	0.00	0.00	0.00	0.00	0.00	17.25	6.66
TRINITY_DN188523_c1_g1	0.00	0.00	0.00	0.00	0.00	0.00	0.00	0.00	0.00	8.09
TRINITY_DN188523_c1_g2	0.00	0.00	0.00	0.00	0.00	0.00	17.67	0.00	0.00	0.00
TRINITY_DN188525_c1_g1	0.00	0.00	0.00	0.00	0.00	0.00	47.52	0.00	21.30	19.58
TRINITY_DN188525_c4_g1	0.00	0.00	0.00	0.00	0.00	0.00	0.00	0.00	0.00	0.00
TRINITY_DN188525_c4_g2	0.00	18.14	0.00	7.46	0.00	0.00	0.00	0.00	7.23	13.95
TRINITY_DN188525_c5_g1	9.31	0.00	0.00	0.00	0.00	0.00	0.00	0.00	0.00	0.00
TRINITY_DN188525_c6_g1	0.00	0.00	0.00	0.00	0.00	0.00	0.00	0.00	0.00	0.00
TRINITY_DN188526_c0_g1	0.00	0.00	0.00	0.00	6.73	0.00	0.00	0.00	0.00	20.97
TRINITY_DN188526_c1_g1	5.30	0.00	0.00	2.66	7.01	1.13	4.52	0.00	6.46	8.43
TRINITY_DN188526_c2_g1	0.00	0.00	0.00	0.00	0.00	0.00	0.00	0.00	0.00	0.00
TRINITY_DN188527_c0_g1	0.00	0.00	0.00	0.00	0.00	0.00	0.00	0.00	0.00	0.00
TRINITY_DN188528_c0_g1	0.00	0.00	0.00	0.00	0.00	0.00	0.00	0.00	0.00	0.00
TRINITY_DN188528_c1_g1	11.66	41.64	0.00	0.00	12.06	0.00	0.00	0.00	0.00	32.01
TRINITY_DN188528_c2_g1	0.00	0.00	0.00	0.00	5.72	0.00	0.00	0.00	0.00	0.00
TRINITY_DN188528_c5_g1	0.00	2.76	9.65	2.42	2.55	0.00	0.00	0.00	2.34	4.41
TRINITY_DN188529_c0_g1	0.00	0.00	0.00	0.00	1.16	1.86	3.71	1.05	9.91	3.51
TRINITY_DN188529_c0_g2	0.00	4.53	0.00	4.00	0.00	6.95	0.00	0.00	4.86	0.00
TRINITY_DN18852_c1_g1	46.96	0.00	12.74	0.00	0.00	32.39	0.00	0.00	14.27	11.50
TRINITY_DN18852_c2_g1	0.00	0.00	0.00	0.00	0.00	0.00	22.70	0.00	0.00	0.00
TRINITY_DN18852_c3_g1	0.00	0.00	0.00	0.00	0.00	0.00	0.00	0.00	0.00	0.00
TRINITY_DN188530_c0_g1	3.83	0.00	0.00	0.00	8.02	3.03	0.00	0.00	0.00	5.07
TRINITY_DN188531_c0_g1	0.00	0.00	0.00	0.00	0.00	0.00	0.00	0.00	0.00	8.56
TRINITY_DN188531_c1_g1	0.00	13.35	0.00	0.00	0.00	0.00	14.27	10.56	0.00	20.11
TRINITY_DN188532_c0_g1	0.00	0.00	0.00	0.00	0.00	0.00	0.00	0.00	0.00	0.00
TRINITY_DN188532_c1_g1	0.00	0.00	0.00	0.00	0.00	0.00	0.00	0.00	7.06	0.00
TRINITY_DN188532_c1_g2	1.20	0.00	0.00	0.00	0.00	0.00	0.00	0.00	0.00	3.27
TRINITY_DN188533_c0_g1	0.00	0.00	0.00	0.00	0.00	0.00	0.00	0.00	0.00	0.00
TRINITY_DN188534_c0_g1	0.00	0.00	0.00	0.00	0.00	0.00	0.00	0.00	0.00	0.00
TRINITY_DN188535_c0_g1	0.00	0.00	0.00	0.00	0.00	0.00	0.00	0.00	0.00	0.00
TRINITY_DN188536_c0_g1	0.00	0.00	0.00	0.00	0.00	0.00	0.00	0.00	0.00	0.00
TRINITY_DN188537_c0_g1	11.28	0.00	0.00	0.00	0.00	0.00	0.00	0.00	0.00	10.31
TRINITY_DN188538_c0_g1	0.00	6.42	0.00	0.00	0.00	0.00	0.00	0.00	0.00	0.00
TRINITY_DN18853_c0_g1	0.00	0.00	0.00	0.00	0.00	0.00	0.00	0.00	0.00	0.00
TRINITY_DN18853_c1_g1	3.28	0.00	2.77	5.25	6.92	0.00	6.74	4.92	16.89	5.07
TRINITY_DN18853_c2_g1	0.00	0.00	0.00	0.00	3.17	0.00	0.00	0.00	0.00	0.00
TRINITY_DN18853_c3_g1	0.00	0.00	0.00	0.00	0.00	0.00	0.00	0.00	0.00	0.00
TRINITY_DN18853_c4_g1	0.00	0.00	0.00	0.00	0.00	9.52	0.00	0.00	0.00	0.00
TRINITY_DN18853_c4_g2	7.25	6.65	10.87	14.38	3.81	12.45	0.00	3.55	17.65	58.74
TRINITY_DN18853_c6_g1	0.00	19.93	0.00	0.00	0.00	0.00	0.00	0.00	0.00	0.00
TRINITY_DN188540_c0_g1	0.00	0.00	0.00	0.00	0.00	0.00	0.00	0.00	0.00	0.00
TRINITY_DN188540_c0_g2	0.00	17.96	0.00	0.00	0.00	0.00	0.00	0.00	0.00	0.00
TRINITY_DN188540_c0_g4	0.00	43.67	37.32	0.00	37.76	15.58	0.00	0.00	0.00	16.70
TRINITY_DN188540_c1_g1	0.00	0.00	0.00	0.00	0.00	0.00	0.00	0.00	0.00	0.00
TRINITY_DN188543_c0_g1	0.00	0.00	0.00	0.00	0.00	0.00	0.00	0.00	0.00	0.00
TRINITY_DN188543_c0_g2	0.00	0.00	0.00	0.00	0.00	0.00	0.00	0.00	0.00	0.00
TRINITY_DN188543_c1_g1	0.00	0.00	0.00	0.00	0.00	0.00	0.00	0.00	0.00	0.00
TRINITY_DN188546_c2_g1	0.00	28.98	0.00	0.00	0.00	0.00	0.00	11.45	11.43	10.87
TRINITY_DN188549_c0_g1	0.00	16.10	3.11	6.20	0.00	0.00	0.00	0.00	0.00	5.90
TRINITY_DN188549_c1_g1	0.00	12.86	0.00	0.00	0.00	0.00	0.00	0.00	0.00	0.00
TRINITY_DN18854_c0_g1	49.08	26.04	2.71	12.57	13.43	1.95	7.05	0.00	54.34	79.53
TRINITY_DN18854_c0_g2	39.14	19.29	76.00	0.00	49.77	40.78	20.90	15.15	77.16	200.42
TRINITY_DN188551_c0_g1	12.85	0.00	0.00	0.00	0.00	11.04	0.00	12.32	0.00	58.77
TRINITY_DN188551_c1_g1	0.00	0.00	0.00	0.00	7.57	0.00	0.00	0.00	0.00	0.00
TRINITY_DN188551_c2_g1	18.14	0.00	0.00	0.00	0.00	0.00	0.00	0.00	17.43	16.38
TRINITY_DN188553_c0_g1	0.00	0.00	0.00	0.00	0.00	0.00	0.00	0.00	0.00	0.00
TRINITY_DN188553_c1_g1	7.10	0.00	0.00	0.00	0.00	0.00	0.00	7.00	0.00	0.00
TRINITY_DN188554_c0_g1	0.00	5.12	0.00	0.00	0.00	0.00	0.00	0.00	0.00	0.00
TRINITY_DN188554_c0_g2	0.00	0.00	0.00	0.00	0.00	0.00	0.00	0.00	0.00	0.00
TRINITY_DN188556_c0_g1	6.75	0.00	0.00	0.00	0.00	0.00	0.00	0.00	0.00	6.21
TRINITY_DN188558_c0_g1	0.00	0.00	0.00	0.00	0.00	12.63	0.00	0.00	0.00	0.00
TRINITY_DN188559_c0_g1	0.00	0.00	0.00	0.00	0.00	0.00	0.00	0.00	0.00	0.00
TRINITY_DN18855_c0_g1	0.00	0.00	0.00	0.00	0.00	0.00	0.00	0.00	0.00	0.00
TRINITY_DN18855_c0_g3	0.00	0.00	0.00	0.00	0.00	0.00	0.00	0.00	12.78	36.41
TRINITY_DN18855_c1_g1	6.08	0.00	0.00	0.00	0.00	0.00	0.00	0.00	11.56	0.00
TRINITY_DN18855_c3_g1	0.00	0.00	0.00	0.00	0.00	0.00	0.00	0.00	0.00	0.00
TRINITY_DN18855_c7_g1	0.00	0.00	0.00	0.00	0.00	0.00	0.00	0.00	0.00	0.00
TRINITY_DN188561_c0_g1	0.00	0.00	0.00	0.00	0.00	0.00	0.00	0.00	14.27	0.00
TRINITY_DN188562_c0_g1	0.00	0.00	0.00	0.00	0.00	0.00	0.00	0.00	0.00	0.00
TRINITY_DN188562_c0_g2	0.00	40.89	0.00	0.00	0.00	0.00	0.00	0.00	5.17	9.98
TRINITY_DN188562_c0_g3	0.00	0.00	6.24	0.00	6.46	0.00	0.00	0.00	0.00	0.00
TRINITY_DN188563_c0_g1	0.00	0.00	0.00	0.00	16.73	0.00	0.00	0.00	31.16	0.00
TRINITY_DN188564_c0_g1	0.00	5.39	0.00	0.00	0.00	4.10	0.00	0.00	0.00	0.00
TRINITY_DN188565_c0_g1	0.00	0.00	0.00	0.00	0.00	0.00	0.00	0.00	0.00	0.00
TRINITY_DN188565_c1_g1	0.00	0.00	0.00	0.00	0.00	0.00	9.65	0.00	0.00	24.84
TRINITY_DN188565_c2_g1	0.00	0.00	0.00	0.00	0.00	0.00	0.00	0.00	0.00	17.90
TRINITY_DN188566_c0_g1	0.00	0.00	0.00	0.00	7.86	0.00	0.00	0.00	1.63	6.11
TRINITY_DN188566_c0_g2	0.00	0.00	0.00	0.00	0.00	0.00	0.00	0.00	0.00	0.00
TRINITY_DN188566_c0_g3	0.00	0.00	0.00	13.57	0.00	0.00	0.00	0.00	0.00	0.00
TRINITY_DN188566_c1_g1	0.00	0.00	0.00	0.00	0.00	0.00	0.00	0.00	0.00	4.56
TRINITY_DN188568_c0_g1	0.00	0.00	0.00	0.00	0.00	0.00	0.00	4.16	0.00	3.87
TRINITY_DN188568_c1_g1	0.00	0.00	0.00	0.00	0.00	3.73	0.00	0.00	0.00	3.96
TRINITY_DN188568_c2_g2	0.00	0.00	0.00	0.00	0.00	0.00	0.00	0.00	0.00	0.00
TRINITY_DN188568_c3_g1	0.00	0.00	0.00	0.00	0.00	0.00	0.00	0.00	6.53	0.00
TRINITY_DN18856_c0_g1	0.00	0.00	0.00	0.00	0.00	0.00	0.00	18.45	18.13	26.11
TRINITY_DN188570_c1_g1	0.00	0.00	0.00	0.00	0.00	0.00	0.00	0.00	0.00	9.69
TRINITY_DN188574_c3_g1	0.00	0.00	6.70	0.00	13.82	0.00	0.00	0.00	0.00	18.32
TRINITY_DN188574_c4_g1	0.00	0.00	17.97	0.00	0.00	0.00	0.00	0.00	0.00	0.00
TRINITY_DN188574_c5_g1	0.00	0.00	0.00	0.00	10.34	0.00	0.00	0.00	0.00	4.53
TRINITY_DN188574_c6_g2	0.00	0.00	0.00	0.00	0.00	0.00	0.00	0.00	0.00	0.00
TRINITY_DN188574_c7_g1	0.00	0.00	9.33	0.00	0.00	0.00	0.00	8.97	8.80	0.00
TRINITY_DN188574_c8_g1	0.00	0.00	0.00	0.00	0.00	0.00	0.00	0.00	0.00	0.00
TRINITY_DN188575_c0_g2	0.00	0.00	0.00	0.00	0.00	0.00	0.00	0.00	17.27	0.00
TRINITY_DN188575_c0_g3	0.00	0.00	0.00	0.00	5.10	0.00	0.00	0.00	0.00	4.47
TRINITY_DN188575_c0_g4	0.00	0.00	0.00	0.00	0.00	0.00	0.00	0.00	0.00	0.00
TRINITY_DN188575_c0_g5	0.00	0.00	0.00	0.00	0.00	0.00	0.00	0.00	14.91	37.00
TRINITY_DN188575_c0_g7	0.00	0.00	0.00	0.00	0.00	0.00	0.00	0.00	0.00	0.00
TRINITY_DN188575_c3_g1	0.00	0.00	0.00	0.00	0.00	0.00	0.00	0.00	0.00	0.00
TRINITY_DN188576_c1_g1	0.00	0.00	0.00	0.00	0.00	0.00	0.00	0.00	0.00	0.00
TRINITY_DN188576_c2_g1	0.00	0.00	0.00	0.00	0.00	0.00	0.00	0.00	0.00	42.72
TRINITY_DN188577_c0_g1	0.00	0.00	0.00	0.00	18.73	0.00	0.00	0.00	0.00	0.00
TRINITY_DN188578_c0_g1	5.91	27.47	0.00	0.00	0.00	0.00	0.00	0.00	0.00	0.00
TRINITY_DN188578_c0_g2	0.00	0.00	0.00	0.00	0.00	0.00	0.00	0.00	0.00	0.00
TRINITY_DN188579_c0_g1	0.00	0.00	0.00	0.00	0.00	0.00	0.00	0.00	0.00	0.00
TRINITY_DN188579_c0_g2	0.00	0.00	0.00	0.00	0.00	0.00	0.00	0.00	0.00	0.00
TRINITY_DN188579_c3_g1	0.00	0.00	0.00	63.83	0.00	0.00	0.00	0.00	0.00	30.27
TRINITY_DN18857_c0_g1	18.67	19.48	6.74	0.00	13.54	10.19	14.37	3.30	7.39	40.30
TRINITY_DN18857_c0_g2	0.00	0.00	0.00	0.00	0.00	0.00	3.51	1.48	7.79	0.00
TRINITY_DN188580_c0_g1	0.00	0.00	0.00	0.00	0.00	0.00	0.00	0.00	0.00	17.50
TRINITY_DN188580_c1_g1	0.00	0.00	0.00	0.00	0.00	0.00	0.00	33.59	0.00	0.00
TRINITY_DN188582_c0_g1	0.00	0.00	0.00	5.91	0.00	0.00	3.54	0.00	2.85	5.41
TRINITY_DN188585_c0_g1	0.00	0.00	0.00	0.00	0.00	0.00	0.00	0.00	0.00	0.00
TRINITY_DN188587_c0_g1	0.00	0.00	0.00	0.00	0.00	0.00	0.00	0.00	0.00	0.00
TRINITY_DN188588_c1_g1	0.00	0.00	19.10	0.00	0.00	0.00	0.00	9.17	18.01	0.00
TRINITY_DN188588_c1_g2	0.00	0.00	0.00	0.00	0.00	0.00	0.00	0.00	0.00	0.00
TRINITY_DN188588_c3_g1	0.00	0.00	0.00	0.00	0.00	0.00	20.23	0.00	0.00	0.00
TRINITY_DN188588_c4_g1	0.00	0.00	3.18	3.17	3.35	2.73	11.48	0.00	3.05	5.81
TRINITY_DN188588_c7_g1	0.00	0.00	0.00	0.00	0.00	0.00	20.05	0.00	14.78	0.00
TRINITY_DN18858_c0_g1	11.93	13.80	13.59	3.57	2.35	8.33	3.91	9.05	1.69	12.26
TRINITY_DN18858_c0_g2	2.41	26.60	12.84	6.84	5.43	6.25	8.81	2.51	43.74	68.38
TRINITY_DN18858_c1_g1	0.00	0.00	0.00	0.00	0.00	0.00	0.00	0.00	6.00	11.62
TRINITY_DN18858_c2_g1	0.00	0.00	0.00	0.00	0.00	0.00	0.00	0.00	0.00	0.00
TRINITY_DN188590_c1_g1	0.00	0.00	0.00	0.00	0.00	0.00	0.00	0.00	0.00	0.00
TRINITY_DN188590_c2_g1	0.00	0.00	0.00	0.00	0.00	0.00	0.00	0.00	0.00	0.00
TRINITY_DN188591_c0_g1	0.00	0.00	0.00	0.00	0.00	0.00	0.00	0.00	0.00	14.86
TRINITY_DN188592_c0_g1	13.90	0.00	0.00	0.00	0.00	0.00	0.00	0.00	0.00	0.00
TRINITY_DN188593_c0_g1	0.00	0.00	0.00	0.00	0.00	0.00	0.00	0.00	0.00	0.00
TRINITY_DN188594_c0_g1	0.00	0.00	0.00	0.00	0.00	0.00	0.00	0.00	0.00	0.00
TRINITY_DN188594_c0_g2	0.00	0.00	0.00	0.00	0.00	0.00	0.00	0.00	0.00	0.00
TRINITY_DN188596_c0_g1	5.99	8.48	0.00	2.00	4.22	1.70	2.32	0.00	0.00	21.79
TRINITY_DN18859_c0_g1	0.00	0.00	0.00	3.86	3.47	0.00	8.14	0.00	0.00	0.00
TRINITY_DN18859_c0_g2	0.00	0.00	0.00	0.00	0.00	0.00	0.00	0.00	0.00	0.00
TRINITY_DN1885_c0_g1	0.00	1.90	31.80	4.36	4.18	3.74	5.10	4.08	13.71	6.21
TRINITY_DN1885_c0_g2	0.00	3.34	0.01	0.00	0.00	0.00	0.00	0.00	0.00	0.00
TRINITY_DN1885_c1_g1	0.00	0.00	0.00	0.00	0.00	0.00	0.00	0.00	0.00	0.00
TRINITY_DN1885_c2_g1	26.26	46.35	13.28	6.46	0.00	17.16	16.66	0.00	36.13	30.23
TRINITY_DN1885_c2_g2	33.34	39.22	25.50	11.35	13.99	19.47	44.21	10.73	69.94	74.12
TRINITY_DN1885_c3_g1	0.00	21.19	0.00	0.00	20.21	0.00	0.00	0.00	0.00	44.32
TRINITY_DN188600_c0_g1	0.00	0.00	0.00	0.00	0.00	0.00	0.00	0.00	0.00	38.58
TRINITY_DN188600_c0_g2	0.00	0.00	5.07	0.00	0.00	4.36	6.28	0.00	4.80	9.26
TRINITY_DN188600_c1_g1	0.00	0.00	0.00	0.00	0.00	0.00	0.00	0.00	0.00	0.00
TRINITY_DN188600_c2_g1	0.00	0.00	0.00	0.00	0.00	0.00	0.00	0.00	0.00	0.00
TRINITY_DN188600_c2_g2	0.00	0.00	0.00	0.00	0.00	0.00	0.00	0.00	0.00	0.00
TRINITY_DN188602_c0_g1	0.00	0.00	0.00	0.00	0.00	0.00	0.00	0.00	0.00	27.99
TRINITY_DN188604_c0_g1	0.00	0.00	0.00	0.00	0.00	0.00	0.00	0.00	0.00	0.00
TRINITY_DN188605_c0_g1	0.00	0.00	0.00	0.00	0.00	0.00	0.00	0.00	0.00	0.00
TRINITY_DN188606_c0_g2	0.00	0.00	0.00	0.00	0.00	3.83	0.00	0.00	0.00	2.04
TRINITY_DN188606_c0_g3	0.00	0.00	0.00	0.00	0.00	0.00	0.00	0.00	0.00	0.00
TRINITY_DN188606_c0_g4	0.00	0.00	3.34	19.95	0.00	0.00	0.00	0.00	0.00	0.00
TRINITY_DN188606_c1_g1	0.00	0.00	0.00	0.00	0.00	0.00	0.00	0.00	0.00	0.00
TRINITY_DN188607_c0_g1	0.00	0.00	6.85	0.00	0.00	0.00	0.00	0.00	3.28	0.00
TRINITY_DN188607_c0_g2	0.00	7.53	0.00	0.00	0.00	0.00	0.00	0.00	0.00	17.75
TRINITY_DN188607_c2_g1	0.00	0.00	0.00	0.00	0.00	0.00	0.00	4.31	0.00	0.00
TRINITY_DN188609_c0_g1	0.00	0.00	0.00	0.00	19.24	0.00	0.00	0.00	18.14	17.00
TRINITY_DN18860_c0_g1	0.00	0.00	0.00	0.00	0.00	0.00	0.00	0.00	0.00	7.43
TRINITY_DN18860_c2_g1	8.85	0.00	0.00	0.00	0.00	7.70	0.00	8.34	8.44	0.00
TRINITY_DN18860_c3_g1	0.00	0.00	0.00	0.00	0.00	0.00	0.00	0.00	0.00	7.43
TRINITY_DN18860_c4_g1	0.00	0.00	0.00	0.00	0.00	0.00	0.00	0.00	0.00	0.00
TRINITY_DN18860_c6_g1	0.00	0.00	0.00	0.00	0.00	0.00	0.00	0.00	0.00	0.00
TRINITY_DN188610_c0_g2	0.00	0.00	0.00	0.00	0.00	0.00	0.00	0.00	0.00	0.00
TRINITY_DN188611_c1_g1	0.00	7.05	12.21	0.00	0.00	0.00	0.00	0.00	0.00	16.72
TRINITY_DN188612_c1_g1	0.00	0.00	0.00	0.00	0.00	0.00	0.00	0.00	0.00	9.44
TRINITY_DN188614_c0_g1	0.00	0.00	0.00	0.00	0.00	0.00	0.00	0.00	0.00	0.00
TRINITY_DN188614_c1_g1	0.00	0.00	0.00	0.00	0.00	0.00	0.00	0.00	6.10	5.92
TRINITY_DN188615_c0_g1	17.30	0.00	0.00	0.00	0.00	0.00	0.00	0.00	0.00	15.65
TRINITY_DN188616_c0_g1	0.00	0.00	0.00	0.00	0.00	0.00	0.00	0.00	31.12	0.00
TRINITY_DN188619_c0_g1	0.00	34.23	0.00	0.00	0.00	0.00	0.00	0.00	0.00	0.00
TRINITY_DN18861_c0_g1	0.00	0.00	0.00	0.00	0.00	0.00	0.00	0.00	0.00	0.00
TRINITY_DN18861_c1_g1	0.00	0.00	0.00	0.00	0.00	0.00	0.00	0.00	0.00	7.90
TRINITY_DN18861_c3_g1	10.15	23.15	0.00	0.00	0.00	4.38	31.49	4.99	24.08	37.17
TRINITY_DN18861_c5_g1	0.00	5.46	4.82	0.00	5.03	0.00	5.95	0.00	4.57	0.00
TRINITY_DN188620_c1_g1	0.00	0.00	0.00	0.00	0.00	0.00	0.00	0.00	0.00	0.00
TRINITY_DN188622_c0_g3	0.00	0.00	0.00	0.00	0.00	0.00	0.00	5.81	0.00	5.43
TRINITY_DN188624_c0_g1	0.00	20.44	0.00	0.00	0.00	0.00	0.00	0.00	0.00	15.51
TRINITY_DN188624_c0_g2	11.68	0.00	0.00	0.00	0.00	0.00	0.00	0.00	5.54	0.00
TRINITY_DN188625_c0_g1	0.00	0.00	0.00	0.00	0.00	0.00	0.00	0.00	0.00	16.70
TRINITY_DN188626_c0_g1	0.00	0.00	0.00	0.00	0.00	0.00	0.00	0.00	0.00	0.00
TRINITY_DN188626_c1_g1	1.54	3.24	1.53	3.10	1.63	0.00	5.30	0.00	0.00	7.01
TRINITY_DN188626_c3_g1	0.04	0.00	0.00	5.81	0.00	0.00	0.00	0.00	0.00	0.00
TRINITY_DN188626_c3_g2	7.27	0.00	0.00	0.00	0.00	0.00	0.00	0.00	0.00	6.67
TRINITY_DN188626_c4_g1	0.00	0.00	0.00	0.00	0.00	0.00	0.00	0.00	0.00	0.00
TRINITY_DN188626_c5_g1	0.00	0.00	0.00	0.00	0.00	0.00	0.00	0.00	0.00	0.00
TRINITY_DN188626_c6_g1	5.89	0.00	0.00	0.00	0.00	0.00	0.00	0.00	0.00	0.00
TRINITY_DN188626_c7_g1	2.98	0.00	0.00	0.00	0.00	0.00	3.26	2.68	0.00	5.00
TRINITY_DN188626_c8_g1	0.00	0.00	0.00	0.00	0.00	0.00	0.00	0.00	0.00	0.00
TRINITY_DN188626_c9_g1	0.00	0.00	0.00	0.00	0.00	0.00	0.00	9.56	0.00	0.00
TRINITY_DN188629_c0_g1	0.00	0.00	0.00	0.00	0.00	0.00	0.00	0.00	0.00	0.00
TRINITY_DN188629_c0_g2	0.00	1.16	0.00	0.00	0.00	0.00	0.00	0.00	0.00	0.00
TRINITY_DN188629_c0_g3	0.00	0.00	0.00	0.00	0.00	0.00	0.00	6.70	0.00	0.00
TRINITY_DN188629_c0_g4	0.00	0.00	0.00	0.00	0.00	0.00	0.00	0.00	0.00	0.00
TRINITY_DN188629_c1_g1	0.00	0.00	0.00	0.00	0.00	0.00	0.00	0.00	0.00	0.00
TRINITY_DN18862_c0_g1	3.20	1.91	2.36	1.29	4.89	4.36	1.58	0.91	3.28	8.50
TRINITY_DN18862_c0_g2	0.00	0.00	0.00	0.00	0.00	5.46	0.00	0.00	0.00	0.00
TRINITY_DN18862_c1_g1	0.00	0.00	0.00	0.00	16.31	0.00	0.00	0.00	0.00	0.00
TRINITY_DN18862_c7_g1	0.00	0.00	0.00	0.00	0.00	0.00	0.00	0.00	0.00	0.00
TRINITY_DN18862_c9_g1	0.00	0.00	0.00	0.00	0.00	0.00	0.00	0.00	18.49	0.00
TRINITY_DN188630_c0_g1	8.55	0.00	0.00	8.37	0.00	7.45	11.06	0.00	0.00	0.00
TRINITY_DN188630_c1_g1	0.00	0.00	0.00	0.00	0.00	0.00	0.00	0.00	0.00	10.68
TRINITY_DN188630_c2_g1	0.00	4.05	0.00	0.00	0.00	0.00	0.00	0.00	0.00	0.00
TRINITY_DN188630_c4_g1	0.00	0.00	0.00	0.00	0.00	0.00	0.00	0.00	0.00	14.09
TRINITY_DN188630_c6_g1	0.00	0.00	0.00	0.00	0.00	0.00	0.00	0.00	0.00	0.00
TRINITY_DN188631_c0_g1	0.00	70.21	0.00	0.00	0.00	0.00	0.00	0.00	0.00	18.01
TRINITY_DN188631_c0_g2	0.00	0.00	0.00	0.00	0.00	0.00	0.00	0.00	7.30	0.00
TRINITY_DN188631_c1_g1	0.00	0.00	0.00	0.00	0.00	0.00	0.00	0.00	0.00	0.00
TRINITY_DN188632_c0_g1	0.00	0.00	0.00	0.00	0.00	0.00	3.08	0.00	0.00	4.93
TRINITY_DN188633_c0_g1	0.00	0.00	0.00	0.00	0.00	0.00	0.00	0.00	0.00	0.00
TRINITY_DN188633_c0_g2	0.00	0.00	0.00	0.00	0.00	0.00	0.00	0.00	0.00	0.00
TRINITY_DN188633_c1_g1	0.00	0.00	0.00	0.00	0.00	0.00	0.00	0.00	0.00	8.42
TRINITY_DN188633_c2_g1	0.00	0.00	0.00	0.00	0.00	0.00	0.00	18.36	0.00	0.00
TRINITY_DN188633_c4_g1	0.00	14.09	0.00	0.00	0.00	0.00	0.00	0.00	0.00	0.00
TRINITY_DN188633_c6_g1	0.00	0.00	0.00	0.00	0.00	0.00	0.00	0.00	0.00	0.00
TRINITY_DN188634_c0_g2	0.00	0.00	0.00	0.00	0.00	0.00	0.00	0.00	0.00	0.00
TRINITY_DN188634_c1_g1	0.00	11.59	9.66	0.00	0.00	0.00	12.36	0.00	0.00	26.29
TRINITY_DN188634_c1_g2	0.00	13.39	14.09	0.00	0.00	0.00	0.00	0.00	13.25	8.52
TRINITY_DN188634_c1_g3	0.00	8.06	0.00	0.00	0.00	0.00	6.38	0.00	0.00	17.24
TRINITY_DN188634_c3_g2	7.40	0.00	0.00	0.00	0.00	0.00	0.00	0.00	7.06	13.59
TRINITY_DN188634_c5_g1	34.97	41.64	0.00	33.24	0.00	14.76	0.00	0.00	84.20	63.05
TRINITY_DN188634_c6_g1	0.00	0.00	0.00	0.00	0.00	0.00	0.00	0.00	0.00	0.00
TRINITY_DN188634_c7_g1	0.00	0.00	0.00	0.00	0.00	0.00	0.00	0.00	0.00	0.00
TRINITY_DN188635_c0_g1	0.00	0.00	0.00	0.00	0.00	0.00	0.00	0.00	0.00	0.00
TRINITY_DN188636_c0_g2	4.47	0.00	8.97	13.25	4.68	3.85	11.05	0.00	12.14	36.85
TRINITY_DN188637_c0_g1	2.33	4.98	2.32	6.97	0.00	1.99	0.00	2.26	8.99	20.37
TRINITY_DN188638_c0_g1	0.00	0.00	0.00	0.00	0.00	0.00	0.00	0.00	0.00	9.26
TRINITY_DN188638_c0_g2	0.00	0.00	0.00	0.00	0.00	0.00	0.00	0.00	0.00	0.00
TRINITY_DN188638_c0_g3	0.00	0.00	0.00	0.00	0.00	0.00	0.00	0.00	0.00	0.00
TRINITY_DN188638_c5_g1	0.00	0.00	0.00	0.00	0.00	0.00	0.00	0.00	0.00	0.00
TRINITY_DN188638_c7_g1	0.00	0.00	0.00	0.00	0.00	0.00	0.00	0.00	0.00	0.00
TRINITY_DN18863_c0_g1	0.00	0.00	0.00	0.00	0.00	3.46	0.00	7.89	18.34	12.65
TRINITY_DN18863_c0_g2	29.90	28.58	42.51	22.99	18.58	17.34	38.35	6.11	67.42	38.17
TRINITY_DN18863_c1_g1	7.68	14.87	22.02	19.88	9.29	1.87	17.35	5.29	43.07	17.06
TRINITY_DN18863_c1_g3	0.00	0.00	0.00	0.00	0.00	0.00	0.00	0.00	0.00	4.33
TRINITY_DN18863_c2_g1	3.78	0.00	0.00	11.20	7.91	0.00	0.00	7.41	21.63	20.65
TRINITY_DN18863_c3_g1	0.00	0.00	0.00	0.00	0.00	0.00	0.00	0.00	17.14	20.88
TRINITY_DN18863_c4_g1	0.00	0.00	0.00	0.00	0.00	0.00	0.00	0.00	0.00	45.19
TRINITY_DN188640_c0_g1	0.00	0.00	0.00	0.00	0.00	0.00	0.00	0.00	0.00	12.05
TRINITY_DN188640_c0_g2	0.00	0.00	0.00	0.00	0.00	0.00	0.00	0.00	0.00	0.00
TRINITY_DN188640_c0_g3	0.00	0.00	0.00	0.00	0.00	0.00	17.98	0.00	0.00	0.00
TRINITY_DN188640_c1_g1	0.00	0.00	0.00	0.00	0.00	0.00	0.00	0.00	12.76	0.00
TRINITY_DN188643_c0_g1	0.00	22.74	0.00	0.00	0.00	0.00	0.00	10.26	10.13	0.00
TRINITY_DN188643_c0_g2	0.00	0.00	0.00	0.00	0.00	0.00	11.40	0.00	0.00	8.09
TRINITY_DN188643_c1_g1	0.00	0.00	0.00	0.00	0.00	0.00	0.00	0.00	0.00	0.00
TRINITY_DN188645_c0_g1	0.00	32.52	0.00	0.00	0.00	0.00	0.00	0.00	0.00	16.82
TRINITY_DN188645_c2_g1	13.75	24.37	0.00	13.50	0.00	0.00	8.74	0.00	19.60	8.26
TRINITY_DN188645_c3_g1	0.00	0.00	0.00	11.21	17.13	0.00	105.63	15.59	14.42	24.10
TRINITY_DN188647_c0_g1	0.00	0.00	0.00	0.00	0.00	0.00	0.00	0.00	0.00	0.00
TRINITY_DN188648_c0_g1	0.00	0.00	0.00	0.00	0.00	0.00	0.00	0.00	6.99	0.00
TRINITY_DN188648_c1_g1	0.00	9.57	0.00	0.00	0.00	0.00	10.26	15.67	7.62	0.00
TRINITY_DN188649_c0_g1	0.00	0.00	0.00	0.00	0.00	0.00	0.00	0.00	15.89	0.00
TRINITY_DN188649_c0_g2	0.00	0.00	0.00	0.00	14.89	0.00	0.00	0.00	0.00	78.59
TRINITY_DN188649_c2_g1	0.00	0.00	0.00	0.00	0.00	0.00	0.00	0.00	0.00	10.75
TRINITY_DN188649_c2_g3	0.00	0.00	0.00	0.00	0.00	0.00	0.00	0.00	0.00	0.00
TRINITY_DN188649_c3_g1	0.00	0.00	0.00	0.00	0.00	0.00	0.00	0.00	0.00	0.00
TRINITY_DN188649_c5_g1	0.00	0.00	0.00	0.00	0.00	0.00	0.00	0.00	0.00	0.00
TRINITY_DN18864_c0_g1	6.62	4.59	0.00	0.00	0.00	14.37	5.62	0.00	29.59	25.11
TRINITY_DN18864_c0_g2	0.00	43.07	18.31	0.00	0.00	30.56	68.58	0.00	40.12	39.41
TRINITY_DN188650_c1_g1	0.00	0.00	0.00	0.00	0.00	0.00	0.00	0.00	0.00	18.98
TRINITY_DN188653_c0_g1	13.04	0.00	0.00	0.00	0.00	0.00	0.00	0.00	0.00	0.00
TRINITY_DN188656_c0_g1	11.88	0.00	0.00	0.00	0.00	0.00	0.00	0.00	0.00	10.87
TRINITY_DN188656_c0_g2	0.00	0.00	0.00	0.00	0.00	0.00	0.00	0.00	0.00	0.00
TRINITY_DN188656_c1_g1	0.00	0.00	0.00	0.00	0.00	0.00	0.00	0.00	0.00	0.00
TRINITY_DN188657_c0_g1	0.00	0.00	0.00	0.00	0.00	0.00	0.00	0.00	0.00	0.00
TRINITY_DN188657_c1_g1	0.00	0.00	0.00	1.87	0.00	3.18	0.00	0.00	0.00	0.00
TRINITY_DN188657_c2_g2	2.45	0.00	2.44	0.00	2.58	2.09	0.00	0.00	14.16	13.35
TRINITY_DN188657_c2_g3	0.00	12.77	10.62	0.00	0.00	0.00	0.00	0.00	10.00	0.00
TRINITY_DN188657_c2_g4	0.00	0.00	0.00	0.00	0.00	0.00	0.00	0.00	0.00	0.00
TRINITY_DN188657_c2_g5	0.00	0.00	0.00	0.00	0.00	0.00	0.00	0.00	0.00	0.00
TRINITY_DN188657_c3_g1	0.00	0.00	0.00	0.00	0.00	0.00	0.00	0.00	9.13	6.45
TRINITY_DN188657_c5_g1	0.00	0.00	11.80	0.00	0.00	0.00	0.00	0.00	0.00	0.00
TRINITY_DN188657_c7_g1	5.00	0.00	6.86	0.00	0.00	0.00	0.00	0.00	0.00	4.58
TRINITY_DN188657_c8_g1	0.00	0.00	23.00	0.00	0.00	0.00	0.00	0.00	10.87	0.00
TRINITY_DN188657_c9_g1	0.00	0.00	0.00	0.00	0.00	0.00	0.00	0.00	0.00	0.00
TRINITY_DN188658_c0_g1	14.81	0.00	0.00	0.00	0.00	0.00	0.00	7.29	0.00	0.00
TRINITY_DN188659_c0_g1	4.63	0.00	0.00	0.00	0.00	0.00	0.00	0.00	8.81	16.94
TRINITY_DN18865_c0_g1	55.54	43.15	39.54	15.20	53.74	19.23	75.36	43.51	152.07	111.09
TRINITY_DN18865_c0_g2	47.72	22.44	0.00	0.00	0.00	11.78	0.00	0.00	0.00	0.00
TRINITY_DN188660_c0_g1	12.99	22.07	19.04	12.36	0.00	5.47	7.95	0.00	35.84	11.57
TRINITY_DN188660_c0_g2	15.95	0.00	0.00	0.00	0.00	0.00	0.00	0.00	0.00	57.95
TRINITY_DN188660_c3_g1	0.00	93.73	40.32	76.70	40.70	16.83	127.38	37.09	96.66	126.11
TRINITY_DN188660_c5_g1	0.00	0.00	0.00	0.00	0.00	0.00	0.00	0.00	22.51	0.00
TRINITY_DN188660_c7_g1	17.65	0.00	0.00	0.00	0.00	0.00	0.00	0.00	0.00	0.00
TRINITY_DN188661_c0_g1	0.00	0.00	0.00	0.00	0.00	0.00	0.00	0.00	0.00	0.00
TRINITY_DN188665_c0_g1	0.00	0.00	0.00	0.00	0.00	0.00	0.00	0.00	0.00	0.00
TRINITY_DN188667_c0_g1	0.00	0.00	0.00	0.00	0.00	0.00	0.00	0.00	25.56	0.00
TRINITY_DN188668_c0_g1	0.00	0.00	0.00	0.00	0.00	0.00	0.00	0.00	0.00	0.00
TRINITY_DN18866_c0_g1	0.00	0.00	0.00	0.00	0.00	0.00	0.00	0.00	0.00	0.00
TRINITY_DN18866_c1_g1	0.00	0.00	0.00	0.00	0.00	0.00	0.00	0.00	19.33	0.00
TRINITY_DN18866_c1_g2	0.00	0.00	0.00	0.00	0.00	0.00	0.00	0.00	0.00	6.26
TRINITY_DN18866_c3_g1	0.00	0.00	0.00	0.00	0.00	0.00	0.00	0.00	0.00	0.00
TRINITY_DN18866_c6_g1	0.00	0.00	0.00	0.00	0.00	0.00	0.00	0.00	0.00	0.00
TRINITY_DN18866_c7_g1	27.55	0.00	0.00	12.22	33.59	0.00	14.36	0.00	32.75	61.18
TRINITY_DN188670_c0_g1	0.00	0.00	0.00	0.00	0.00	0.00	16.43	0.00	0.00	0.00
TRINITY_DN188670_c2_g1	11.50	0.00	11.66	0.00	0.00	0.00	14.98	0.00	0.00	0.00
TRINITY_DN188670_c3_g1	0.00	0.00	0.00	0.00	0.00	0.00	0.00	0.00	0.00	6.34
TRINITY_DN188670_c4_g1	0.00	0.00	0.00	0.00	0.00	0.00	0.00	0.00	0.00	0.00
TRINITY_DN188670_c4_g2	0.00	3.70	8.45	0.00	0.00	0.00	0.00	0.00	0.00	0.00
TRINITY_DN188670_c4_g3	0.00	0.00	0.00	0.00	0.00	0.00	0.00	0.00	0.00	0.00
TRINITY_DN188670_c4_g4	0.00	0.00	0.00	0.00	0.00	0.00	0.00	0.00	10.42	49.88
TRINITY_DN188670_c5_g2	0.00	0.00	0.00	0.00	0.00	0.00	0.00	0.00	0.00	0.00
TRINITY_DN188670_c7_g1	0.00	0.00	0.00	0.00	0.00	0.00	0.00	0.00	0.00	0.00
TRINITY_DN188671_c0_g1	0.00	20.00	0.00	0.00	0.00	0.00	0.00	0.00	0.00	0.00
TRINITY_DN188672_c4_g1	0.00	0.00	0.00	0.00	0.00	0.00	0.00	0.00	15.75	0.00
TRINITY_DN188673_c0_g1	0.00	0.00	0.00	0.00	0.00	0.00	14.98	0.00	0.00	10.54
TRINITY_DN188673_c1_g1	0.00	0.00	0.00	15.27	0.00	0.00	0.00	0.00	0.00	0.00
TRINITY_DN188673_c1_g2	2.06	8.76	0.00	0.00	0.00	0.00	0.00	0.00	1.99	3.74
TRINITY_DN188673_c2_g1	0.00	0.00	0.00	0.00	0.00	0.00	0.00	0.00	0.00	0.00
TRINITY_DN188673_c3_g1	7.60	9.07	0.00	0.00	0.00	0.00	0.00	0.00	0.00	0.00
TRINITY_DN188673_c5_g1	0.00	0.00	0.00	0.00	0.00	11.35	0.00	0.00	0.00	0.00
TRINITY_DN188676_c0_g1	0.00	0.00	0.00	0.00	0.00	0.00	0.00	0.00	0.00	0.00
TRINITY_DN188677_c0_g1	7.99	0.00	0.00	0.00	0.00	0.00	0.00	0.00	7.62	0.00
TRINITY_DN188677_c3_g1	0.00	16.48	0.00	0.00	0.00	0.00	0.00	0.00	0.00	44.80
TRINITY_DN188678_c0_g1	0.00	0.00	0.00	0.00	17.92	0.00	0.00	0.00	16.84	31.52
TRINITY_DN188678_c2_g1	0.00	0.00	0.00	0.00	0.00	0.00	0.00	0.00	0.00	0.00
TRINITY_DN188679_c0_g1	125.79	128.11	29.68	20.54	40.92	11.27	137.73	33.59	47.80	81.16
TRINITY_DN188679_c0_g2	0.00	0.00	16.86	0.00	0.00	0.00	0.00	0.00	14.49	0.00
TRINITY_DN18867_c0_g1	0.00	0.00	0.00	0.00	0.00	0.00	0.00	0.00	0.00	0.00
TRINITY_DN18867_c1_g1	0.00	0.00	13.92	2.63	0.00	0.00	0.00	0.00	0.00	0.00
TRINITY_DN188680_c0_g1	0.00	0.00	0.00	0.00	0.00	0.00	0.00	0.00	0.00	0.00
TRINITY_DN188681_c0_g1	0.00	0.00	0.00	0.00	0.00	0.00	0.00	0.00	0.00	13.87
TRINITY_DN188681_c0_g2	0.00	0.00	0.00	10.90	0.00	0.00	0.00	0.00	10.79	10.31
TRINITY_DN188681_c0_g3	0.00	0.00	0.00	0.00	0.00	0.00	0.00	0.00	0.00	0.00
TRINITY_DN188681_c0_g4	10.61	12.94	10.76	0.00	0.00	0.00	13.79	0.00	0.00	0.00
TRINITY_DN188682_c0_g1	0.00	20.10	0.00	16.07	0.00	0.00	0.00	0.00	26.74	0.00
TRINITY_DN188683_c1_g1	0.00	0.00	11.04	0.00	0.00	0.00	0.00	0.00	20.84	0.00
TRINITY_DN188683_c2_g1	0.00	0.00	0.00	0.00	0.00	0.00	0.00	0.00	0.00	0.00
TRINITY_DN188686_c1_g1	0.00	0.00	2.17	0.00	0.00	0.00	0.00	0.00	6.34	1.99
TRINITY_DN188686_c2_g1	0.00	5.07	0.00	0.00	0.00	0.00	0.00	0.00	4.27	4.11
TRINITY_DN188688_c0_g1	0.00	0.00	0.00	0.00	0.00	0.00	0.00	14.07	0.00	0.00
TRINITY_DN188689_c0_g1	0.00	0.00	0.00	0.00	0.00	0.00	0.00	0.00	13.58	51.66
TRINITY_DN188689_c0_g2	0.00	13.26	0.00	0.00	0.00	0.00	0.00	0.00	10.42	0.00
TRINITY_DN18868_c0_g2	67.18	46.40	21.74	2.61	9.58	29.09	46.81	14.90	102.11	126.18
TRINITY_DN18868_c0_g3	10.69	0.00	0.00	0.00	0.00	0.00	0.00	0.00	0.00	0.00
TRINITY_DN18868_c1_g1	2.45	15.98	0.00	0.00	0.00	4.24	0.00	0.00	11.83	4.46
TRINITY_DN18868_c2_g1	0.00	0.00	0.00	0.00	0.00	0.00	0.00	0.00	0.00	0.00
TRINITY_DN18868_c2_g2	4.69	0.00	4.71	0.00	0.00	4.04	5.80	0.00	0.00	0.00
TRINITY_DN18868_c2_g3	0.00	0.00	0.00	0.00	0.00	0.00	0.00	0.00	0.00	0.00
TRINITY_DN188691_c10_g1	0.00	0.00	0.00	0.00	0.00	0.00	0.00	0.00	0.00	0.00
TRINITY_DN188691_c2_g1	0.00	0.00	0.00	0.00	0.00	0.00	0.00	0.00	0.00	0.00
TRINITY_DN188691_c6_g1	0.00	45.94	0.00	0.00	19.97	0.00	0.00	0.00	0.00	0.00
TRINITY_DN188691_c8_g1	0.00	0.00	0.00	0.00	0.00	0.00	0.00	0.00	0.00	0.00
TRINITY_DN188691_c9_g1	0.00	0.00	0.00	0.00	0.00	0.00	0.00	0.00	0.00	16.38
TRINITY_DN188694_c0_g1	23.00	0.00	0.00	0.00	0.00	0.00	0.00	0.00	0.00	0.00
TRINITY_DN188695_c0_g1	0.00	0.00	0.00	0.00	0.00	0.00	0.00	0.00	13.80	13.10
TRINITY_DN188696_c0_g1	0.00	0.00	0.00	0.00	0.00	0.00	0.00	0.00	0.00	4.84
TRINITY_DN188697_c1_g1	0.00	0.00	0.00	0.00	0.00	0.00	0.00	0.00	0.00	0.00
TRINITY_DN18869_c0_g1	3.80	0.00	0.00	8.64	7.97	7.70	4.62	0.00	0.00	0.00
TRINITY_DN1886_c0_g1	21.00	12.86	7.11	27.53	65.67	0.00	8.91	0.00	27.36	463.91
TRINITY_DN1886_c0_g2	0.00	0.00	0.00	0.00	0.00	0.00	0.00	0.00	0.00	0.00
TRINITY_DN1886_c0_g3	0.00	3305.82	1753.35	194.46	6262.58	748.42	937.61	72.32	186.48	4936.52
TRINITY_DN1886_c1_g1	0.00	0.00	0.00	0.00	0.00	0.00	0.00	0.00	0.00	0.00
TRINITY_DN1886_c1_g3	0.00	0.00	0.00	5.63	0.00	4.96	0.00	0.00	0.00	10.51
TRINITY_DN188700_c0_g1	0.00	26.81	11.04	0.00	11.29	0.00	0.00	0.00	0.00	5.36
TRINITY_DN188700_c1_g1	3.00	2.77	0.00	2.56	0.00	0.00	3.03	2.50	0.00	2.34
TRINITY_DN188700_c3_g1	0.00	0.00	0.00	0.00	0.00	0.00	0.00	0.00	0.00	0.00
TRINITY_DN188700_c4_g1	0.00	0.00	0.00	0.00	0.00	0.00	0.00	0.00	0.00	34.01
TRINITY_DN188701_c0_g1	0.00	0.00	0.00	0.00	0.00	0.00	0.00	0.00	0.00	0.00
TRINITY_DN188702_c0_g1	0.00	0.00	0.00	0.00	0.00	0.00	0.00	0.00	15.04	42.72
TRINITY_DN188703_c0_g3	0.00	0.00	0.00	0.00	0.00	0.00	0.00	0.00	0.00	17.00
TRINITY_DN188703_c2_g1	0.00	2.24	2.09	2.10	6.66	0.00	4.89	0.00	0.00	9.56
TRINITY_DN188704_c0_g1	0.00	0.00	2.23	0.00	0.00	0.00	0.00	0.00	0.00	0.00
TRINITY_DN188705_c0_g1	3.77	2.62	0.00	0.00	0.00	0.00	1.42	0.00	1.22	9.13
TRINITY_DN188707_c0_g1	125.60	139.59	70.06	66.79	68.21	70.28	152.03	49.13	272.13	262.27
TRINITY_DN188707_c0_g2	0.00	0.00	0.00	0.00	11.35	12.64	0.00	0.00	54.86	34.33
TRINITY_DN188707_c0_g3	40.70	15.00	14.22	30.98	18.95	11.66	14.03	18.89	107.84	49.01
TRINITY_DN188707_c10_g1	0.00	0.00	0.00	0.00	0.00	0.00	0.00	0.00	10.94	10.47
TRINITY_DN188707_c1_g1	0.00	0.00	0.00	0.00	0.00	0.00	0.00	0.00	0.00	0.00
TRINITY_DN188707_c2_g1	0.00	0.00	0.00	0.00	0.00	0.00	0.00	0.00	0.00	0.00
TRINITY_DN188707_c6_g1	0.00	0.00	0.00	0.00	0.00	0.00	0.00	0.00	0.00	0.00
TRINITY_DN188707_c8_g1	0.00	0.00	0.00	0.00	0.00	0.00	0.00	0.00	0.00	0.00
TRINITY_DN188707_c9_g1	0.00	0.00	0.00	0.00	0.00	0.00	0.00	0.00	0.00	0.00
TRINITY_DN188709_c0_g1	0.00	0.00	13.11	0.00	0.00	0.00	41.75	0.00	35.44	62.71
TRINITY_DN188709_c1_g2	0.00	0.00	0.00	3.78	0.00	3.27	0.00	0.00	3.64	13.93
TRINITY_DN188709_c2_g1	2.98	0.00	0.00	0.00	0.00	46.84	29.13	0.00	0.00	40.65
TRINITY_DN188709_c2_g3	0.00	0.00	0.00	0.00	0.00	0.00	0.00	0.00	0.00	0.00
TRINITY_DN188709_c3_g1	0.00	0.00	0.00	0.00	0.00	0.00	0.00	0.00	0.00	0.00
TRINITY_DN188709_c5_g1	0.00	0.00	0.00	0.00	0.00	0.00	0.00	0.00	0.00	0.00
TRINITY_DN18870_c0_g1	0.00	0.00	0.00	0.00	0.96	0.00	0.00	0.00	0.00	0.00
TRINITY_DN18870_c4_g1	0.00	0.00	0.00	0.00	0.00	9.95	0.00	0.00	11.10	0.00
TRINITY_DN188710_c0_g1	0.00	0.00	0.00	0.00	7.13	0.00	8.70	0.00	0.00	12.83
TRINITY_DN188711_c0_g1	15.52	0.00	0.00	0.00	0.00	0.00	0.00	0.00	0.00	14.13
TRINITY_DN188711_c1_g1	0.00	0.00	0.00	0.00	0.00	0.00	31.42	0.00	0.00	0.00
TRINITY_DN188712_c0_g1	0.00	0.00	0.00	0.00	0.00	0.00	0.00	0.00	0.00	0.00
TRINITY_DN188712_c0_g2	0.00	0.00	0.00	0.00	3.92	0.00	0.00	0.00	0.00	0.00
TRINITY_DN188713_c0_g1	0.00	3.67	0.00	0.00	0.00	2.86	0.00	0.00	0.00	3.05
TRINITY_DN188714_c0_g1	0.00	0.00	0.00	0.00	0.00	0.00	0.00	0.00	0.00	0.00
TRINITY_DN188715_c0_g1	0.00	4.68	2.18	0.00	0.00	0.00	0.00	0.00	3.13	5.58
TRINITY_DN188715_c1_g1	2.34	0.00	0.00	0.00	4.94	2.00	0.00	2.28	3.45	6.82
TRINITY_DN188719_c1_g1	0.00	0.00	0.00	0.00	0.00	0.00	0.00	0.00	14.46	0.00
TRINITY_DN18871_c0_g1	0.00	0.00	0.00	0.00	0.00	0.00	0.00	0.00	0.00	0.00
TRINITY_DN18871_c0_g2	12.36	0.00	15.66	0.00	0.00	0.00	0.00	0.00	0.00	0.00
TRINITY_DN18871_c1_g1	0.00	0.00	0.00	0.00	0.00	0.00	0.00	0.00	11.26	10.75
TRINITY_DN18871_c1_g2	0.00	0.00	0.00	0.00	0.00	0.00	0.00	0.00	0.00	0.00
TRINITY_DN18871_c1_g5	0.00	0.00	0.00	0.00	0.00	0.00	24.62	0.00	18.49	0.00
TRINITY_DN18871_c2_g1	0.00	39.86	0.00	0.00	0.00	0.00	0.00	0.00	0.00	0.00
TRINITY_DN18871_c3_g1	0.00	23.18	0.00	18.94	0.00	0.00	0.00	0.00	0.00	0.00
TRINITY_DN18871_c4_g1	0.00	0.00	0.00	0.00	0.00	0.00	0.00	0.00	14.65	0.00
TRINITY_DN18871_c5_g1	0.00	0.00	0.00	0.00	0.00	0.00	0.00	0.00	0.00	30.00
TRINITY_DN188720_c0_g1	0.00	0.00	0.00	0.00	3.18	0.00	0.00	0.00	2.90	24.26
TRINITY_DN188721_c0_g1	12.77	0.00	0.00	0.00	26.50	0.00	0.00	0.00	0.00	23.35
TRINITY_DN188724_c0_g1	16.82	0.00	0.00	0.00	0.00	0.00	0.00	0.00	5.95	15.23
TRINITY_DN188725_c1_g1	0.00	0.00	0.00	0.00	0.00	0.00	0.00	0.00	0.00	0.00
TRINITY_DN188725_c3_g1	0.00	0.00	0.00	0.00	0.00	0.00	0.00	0.00	0.00	0.00
TRINITY_DN188725_c4_g1	0.00	0.00	0.00	0.00	0.00	0.00	0.00	0.00	0.00	0.00
TRINITY_DN188726_c0_g1	0.00	0.00	0.00	8.78	0.00	0.00	81.64	0.00	8.59	8.28
TRINITY_DN188726_c1_g1	0.00	0.00	0.00	0.00	0.00	0.00	0.00	0.00	0.00	19.58
TRINITY_DN188726_c2_g1	0.00	0.00	0.00	0.00	0.00	0.00	0.00	0.00	0.00	0.00
TRINITY_DN188728_c0_g1	0.00	0.00	10.62	0.00	0.00	0.00	0.00	0.00	0.00	0.00
TRINITY_DN188729_c0_g1	0.00	0.00	0.00	0.00	0.00	0.00	0.00	0.00	0.00	0.00
TRINITY_DN18872_c0_g1	279.42	300.42	155.01	440.31	305.95	44.47	191.15	209.79	491.26	1679.76
TRINITY_DN18872_c0_g2	0.00	0.00	0.00	0.00	0.00	12.07	0.00	0.00	0.00	6.37
TRINITY_DN18872_c0_g3	8723.21	10230.96	5633.37	4743.61	4592.81	4588.25	11583.37	4262.77	22714.77	18490.56
TRINITY_DN18872_c1_g1	4.68	7.32	1.95	2.02	0.00	2.00	5.87	2.27	3.61	5.87
TRINITY_DN188730_c0_g1	0.00	0.00	0.00	0.00	0.00	0.00	0.00	0.00	4.34	0.00
TRINITY_DN188731_c0_g1	7.37	8.78	0.00	0.00	7.68	0.00	0.00	0.00	0.00	0.00
TRINITY_DN188731_c1_g1	0.00	0.00	0.00	0.00	0.00	0.00	0.00	0.00	13.38	0.00
TRINITY_DN188731_c1_g2	6.97	7.29	0.00	6.85	0.00	6.84	0.00	0.00	6.50	0.00
TRINITY_DN188732_c0_g2	0.00	0.00	0.00	0.00	0.00	0.00	0.00	0.00	0.00	27.99
TRINITY_DN188733_c0_g1	0.00	0.00	0.00	0.00	0.00	0.00	6.02	0.00	0.00	0.00
TRINITY_DN188735_c0_g1	2.81	0.00	0.00	0.00	0.00	0.00	0.00	0.00	0.00	0.00
TRINITY_DN188735_c1_g1	0.00	43.37	0.00	0.00	0.00	0.00	0.00	17.09	0.00	33.08
TRINITY_DN188735_c2_g1	0.00	0.00	0.00	0.00	0.00	0.00	0.00	0.00	0.00	0.00
TRINITY_DN188736_c0_g1	0.00	0.00	0.00	0.00	0.00	0.00	0.00	0.00	0.00	3.64
TRINITY_DN188736_c1_g1	0.00	0.00	2.29	0.00	0.00	0.00	0.00	0.00	2.22	0.00
TRINITY_DN188736_c3_g1	0.00	0.00	0.00	0.00	0.00	0.00	0.00	0.00	0.00	0.00
TRINITY_DN188736_c3_g2	0.00	0.00	0.00	0.00	0.00	0.00	0.00	0.00	38.02	13.66
TRINITY_DN188737_c0_g1	0.00	0.00	0.00	0.00	0.00	0.00	0.00	0.00	0.00	0.00
TRINITY_DN188738_c0_g1	0.00	0.00	0.00	0.00	0.00	0.00	0.00	0.00	0.00	0.00
TRINITY_DN188739_c0_g1	0.00	0.00	0.00	0.00	0.00	0.00	0.00	0.00	26.83	0.00
TRINITY_DN18873_c0_g1	0.00	0.00	0.00	0.00	0.00	0.00	0.00	0.00	0.00	4.63
TRINITY_DN18873_c0_g2	0.00	0.00	0.00	0.00	0.00	0.00	0.00	0.00	0.00	0.00
TRINITY_DN18873_c0_g3	0.00	0.00	0.00	0.00	0.00	0.00	0.00	0.00	0.00	0.00
TRINITY_DN18873_c0_g4	0.00	0.00	0.00	0.00	0.00	0.00	0.00	0.00	0.00	0.00
TRINITY_DN18873_c0_g5	0.00	0.00	0.00	0.00	0.00	0.00	0.00	0.00	5.27	0.00
TRINITY_DN188740_c0_g1	0.00	1.38	0.00	0.00	0.00	0.00	0.00	0.00	15.16	14.36
TRINITY_DN188740_c0_g2	6.01	20.94	0.00	0.00	0.00	5.15	46.42	2.93	7.30	37.55
TRINITY_DN188741_c0_g1	0.00	0.00	0.00	0.00	0.00	0.00	0.00	0.00	0.00	11.75
TRINITY_DN188744_c0_g1	40.05	0.00	0.00	0.00	0.00	0.00	0.00	0.00	0.00	12.24
TRINITY_DN188745_c0_g1	0.00	0.00	0.00	0.00	0.00	0.00	0.00	0.00	0.00	9.63
TRINITY_DN188746_c0_g1	0.00	0.00	0.00	0.00	0.00	0.00	0.00	0.00	0.00	0.00
TRINITY_DN188748_c0_g1	0.00	0.00	4.81	2.41	0.00	0.00	0.00	0.00	0.00	0.00
TRINITY_DN188748_c0_g2	0.00	16.03	0.00	0.00	0.00	0.00	0.00	0.00	0.00	12.05
TRINITY_DN188749_c0_g1	7.45	25.15	0.00	0.00	39.55	26.65	17.47	0.00	27.28	80.37
TRINITY_DN188749_c0_g2	0.00	0.00	0.00	0.00	0.00	0.00	0.00	0.00	0.00	11.65
TRINITY_DN18874_c0_g2	38.22	73.48	39.39	36.14	33.03	32.83	79.94	23.26	89.84	154.26
TRINITY_DN18874_c0_g3	288.57	476.59	242.82	221.20	291.50	211.22	517.36	186.95	712.29	1059.61
TRINITY_DN18874_c10_g1	0.00	0.00	0.00	0.00	0.00	0.00	0.00	0.00	0.00	0.00
TRINITY_DN18874_c1_g1	24.76	35.37	2.85	9.95	4.43	10.39	17.27	2.21	11.28	56.59
TRINITY_DN18874_c1_g2	5.23	44.35	10.66	14.45	6.01	6.39	12.91	43.90	30.96	142.38
TRINITY_DN18874_c2_g1	0.00	0.00	0.00	0.00	0.00	0.00	0.00	0.00	14.51	0.00
TRINITY_DN18874_c2_g2	0.00	0.00	0.00	0.00	0.00	0.00	0.00	0.00	0.00	16.70
TRINITY_DN18874_c3_g1	0.00	0.00	0.00	0.00	0.00	0.00	0.00	0.00	0.00	7.17
TRINITY_DN18874_c6_g1	0.99	0.00	0.00	2.00	0.00	0.85	0.00	0.96	0.97	0.90
TRINITY_DN18874_c8_g1	16.29	16.85	25.48	5.26	0.00	10.80	20.07	0.00	12.11	25.42
TRINITY_DN188750_c0_g1	0.00	0.00	0.00	0.00	0.00	0.00	0.00	0.00	6.30	0.00
TRINITY_DN188750_c0_g2	0.00	0.00	0.00	0.00	0.00	0.00	0.00	0.00	0.00	0.00
TRINITY_DN188750_c1_g1	0.00	0.00	0.00	0.00	0.00	0.00	0.00	0.00	0.00	38.00
TRINITY_DN188751_c0_g1	30.51	18.41	0.00	0.00	0.00	0.00	0.00	0.00	0.00	13.87
TRINITY_DN188752_c0_g1	0.00	6.13	0.00	0.00	0.00	0.00	0.00	0.00	0.00	0.00
TRINITY_DN188753_c0_g1	0.00	0.00	0.00	0.00	0.00	0.00	0.00	0.00	0.00	16.54
TRINITY_DN188754_c0_g1	1.32	2.76	1.31	0.00	2.80	2.26	3.01	1.28	3.87	4.81
TRINITY_DN188754_c1_g1	0.00	0.00	0.00	15.17	0.00	0.00	0.00	0.00	9.77	0.00
TRINITY_DN188754_c1_g2	8.04	0.00	0.00	0.00	0.00	0.00	0.00	0.00	0.00	11.02
TRINITY_DN188754_c1_g3	0.00	0.00	0.00	0.00	0.00	13.70	42.19	0.00	15.58	0.00
TRINITY_DN188754_c2_g1	0.00	0.00	0.00	0.00	0.00	0.00	0.00	0.00	10.94	20.93
TRINITY_DN188754_c5_g1	0.00	0.00	0.00	0.00	0.00	0.00	14.56	0.00	0.00	30.74
TRINITY_DN188755_c1_g2	0.00	0.00	0.00	0.00	0.00	0.00	0.00	0.00	17.14	0.00
TRINITY_DN188755_c2_g1	16.24	0.00	16.39	8.42	0.00	13.70	0.00	0.00	2.28	20.85
TRINITY_DN188757_c3_g1	0.00	0.00	0.00	0.00	0.00	0.00	0.00	0.00	0.00	28.50
TRINITY_DN188758_c0_g1	0.00	0.00	0.00	0.00	0.00	0.00	0.00	0.00	0.00	0.00
TRINITY_DN18875_c0_g1	0.00	0.00	0.00	0.00	0.00	0.00	0.00	0.00	0.00	0.00
TRINITY_DN18875_c1_g1	0.00	0.00	0.00	0.00	0.00	0.00	0.00	0.00	0.00	0.00
TRINITY_DN18875_c9_g1	0.00	0.00	0.00	0.00	0.00	0.00	0.00	0.00	0.00	4.29
TRINITY_DN188760_c0_g1	0.00	0.00	0.00	0.00	0.00	2.23	0.00	0.00	0.00	0.00
TRINITY_DN188760_c0_g2	0.00	0.00	0.00	0.00	0.00	0.00	0.00	0.00	0.00	0.00
TRINITY_DN188760_c0_g3	0.00	0.00	0.00	0.00	0.00	0.00	0.00	0.00	0.00	0.00
TRINITY_DN188760_c0_g4	0.00	0.00	0.00	0.00	0.00	4.64	0.00	0.00	0.00	11.79
TRINITY_DN188760_c1_g1	0.00	0.00	0.00	0.00	0.00	0.00	0.00	0.00	0.00	0.00
TRINITY_DN188760_c2_g1	9.31	0.00	0.00	0.00	0.00	16.14	0.00	0.00	0.00	0.00
TRINITY_DN188760_c3_g1	0.00	0.00	0.00	0.00	0.00	0.00	0.00	0.00	0.00	0.00
TRINITY_DN188762_c0_g1	0.00	0.00	0.00	0.00	0.00	0.00	0.00	0.00	0.00	0.00
TRINITY_DN188762_c1_g1	0.00	0.00	0.00	0.00	0.00	0.00	0.00	0.00	0.00	0.00
TRINITY_DN188762_c1_g2	32.92	17.16	20.14	13.71	10.49	34.61	68.55	6.72	33.34	18.38
TRINITY_DN188762_c2_g1	0.00	0.00	0.00	0.00	11.83	0.00	0.00	0.00	0.00	0.00
TRINITY_DN188762_c3_g1	0.00	0.00	0.00	0.00	19.61	0.00	0.00	0.00	0.00	0.00
TRINITY_DN188762_c7_g1	0.00	4.96	0.00	0.00	0.00	0.00	0.00	0.00	0.00	8.31
TRINITY_DN188762_c8_g1	0.00	0.00	0.00	0.00	0.00	0.00	0.00	0.00	0.00	16.54
TRINITY_DN188763_c0_g1	0.00	0.00	0.00	0.00	0.00	0.00	0.00	0.00	0.00	0.00
TRINITY_DN188763_c1_g1	0.00	0.00	0.00	0.00	0.00	0.00	0.00	0.00	0.00	0.00
TRINITY_DN188763_c2_g1	0.00	0.00	0.00	0.00	0.00	0.00	0.00	0.00	17.14	0.00
TRINITY_DN188763_c4_g1	0.00	0.00	0.00	0.00	0.00	0.00	0.00	0.00	0.00	0.00
TRINITY_DN188765_c0_g1	0.00	0.00	11.34	0.00	0.00	0.00	14.56	10.77	0.00	0.00
TRINITY_DN188766_c0_g1	0.00	0.00	0.00	0.00	14.64	0.00	0.00	0.00	0.00	25.83
TRINITY_DN188766_c2_g1	0.00	0.00	0.00	17.46	0.00	0.00	14.27	0.00	0.00	12.32
TRINITY_DN188766_c3_g1	0.00	0.00	0.00	0.00	16.31	0.00	0.00	0.00	27.09	11.33
TRINITY_DN188766_c9_g1	0.00	22.12	0.00	0.00	0.00	0.00	0.00	0.00	0.00	8.42
TRINITY_DN188767_c0_g1	0.00	0.00	0.00	0.00	0.00	0.00	3.65	0.00	0.00	0.00
TRINITY_DN188769_c0_g1	0.00	0.00	0.00	0.00	0.00	0.00	0.00	0.00	0.00	0.00
TRINITY_DN18876_c0_g1	0.00	0.00	5.13	0.00	0.00	0.00	0.00	0.00	0.00	0.00
TRINITY_DN18876_c0_g2	0.00	0.00	12.74	0.00	13.03	0.00	0.00	0.00	0.00	0.00
TRINITY_DN188770_c0_g1	0.00	0.00	0.00	0.00	0.00	0.00	0.00	0.00	0.00	0.00
TRINITY_DN188770_c0_g2	14.12	17.12	0.00	0.00	0.00	0.00	0.00	0.00	13.58	12.91
TRINITY_DN188771_c0_g1	0.00	0.00	0.00	0.00	0.00	0.00	0.00	0.00	0.00	0.00
TRINITY_DN188772_c0_g1	11.49	6.66	0.00	11.30	6.00	0.00	0.00	0.00	0.00	0.00
TRINITY_DN188776_c0_g1	0.00	0.00	0.00	0.00	0.00	0.00	0.00	0.00	0.00	0.00
TRINITY_DN188776_c0_g2	0.00	0.00	0.00	0.00	5.68	0.00	0.00	0.00	5.17	0.00
TRINITY_DN188776_c1_g1	0.00	0.00	0.00	0.00	0.00	0.00	0.00	0.00	0.00	0.00
TRINITY_DN188777_c0_g1	0.00	0.00	0.00	0.00	0.00	0.00	0.00	0.00	0.00	4.56
TRINITY_DN188778_c0_g2	0.00	10.79	0.00	0.00	0.00	0.00	0.00	0.00	0.00	0.00
TRINITY_DN188779_c0_g1	0.00	0.00	0.00	5.88	0.00	0.00	0.00	0.00	0.00	9.50
TRINITY_DN188779_c0_g2	0.00	0.00	0.00	0.00	0.00	0.00	0.00	0.00	0.00	0.00
TRINITY_DN18877_c0_g1	0.00	0.00	0.00	0.00	0.00	0.00	0.00	0.00	0.00	0.00
TRINITY_DN18877_c0_g2	0.00	0.00	0.00	0.00	0.00	0.00	0.00	0.00	0.00	0.00
TRINITY_DN18877_c10_g1	0.00	16.96	0.00	0.00	0.00	0.00	0.00	0.00	0.00	0.00
TRINITY_DN18877_c1_g1	26.85	24.92	11.19	7.18	0.00	10.80	31.50	4.23	76.07	52.63
TRINITY_DN18877_c3_g1	0.00	0.00	0.00	0.00	0.00	0.00	0.00	0.00	0.00	0.00
TRINITY_DN18877_c5_g1	0.00	0.00	0.00	0.00	0.00	0.00	0.00	0.00	0.00	25.42
TRINITY_DN18877_c6_g1	7.75	0.00	0.00	0.00	0.00	6.74	0.00	0.00	7.37	7.11
TRINITY_DN18877_c7_g1	0.00	0.00	0.00	0.00	0.00	0.00	0.00	0.00	0.00	0.00
TRINITY_DN188780_c0_g1	16.97	0.00	0.00	0.00	0.00	0.00	0.00	0.00	16.36	0.00
TRINITY_DN188780_c2_g1	9.24	0.00	0.00	0.00	0.00	0.00	0.00	0.00	4.73	0.00
TRINITY_DN188781_c0_g1	18.76	22.24	0.00	0.00	0.00	15.85	0.00	0.00	0.00	0.00
TRINITY_DN188781_c0_g2	0.00	0.00	0.00	0.00	0.00	0.00	0.00	0.00	0.00	0.00
TRINITY_DN188781_c1_g1	0.00	0.00	0.00	0.00	0.00	0.00	0.00	0.00	0.00	0.00
TRINITY_DN188782_c0_g1	0.00	0.00	0.00	0.00	0.00	0.00	0.00	0.00	5.13	0.00
TRINITY_DN188783_c0_g1	0.00	0.00	0.00	0.00	0.00	0.00	0.00	0.00	0.00	12.52
TRINITY_DN188783_c0_g2	0.00	0.00	0.00	0.00	0.00	0.00	0.00	0.00	0.00	10.31
TRINITY_DN188783_c3_g1	11.96	0.00	0.00	11.58	0.00	0.00	0.00	0.00	0.00	21.89
TRINITY_DN188784_c0_g1	0.00	0.00	0.00	0.00	0.00	0.00	0.00	0.00	0.00	0.00
TRINITY_DN188784_c2_g1	0.00	0.00	0.00	0.00	23.03	0.00	0.00	0.00	0.00	0.00
TRINITY_DN188785_c0_g1	0.00	0.00	0.00	0.00	0.00	0.00	7.05	0.00	0.00	0.00
TRINITY_DN188785_c1_g1	0.00	0.00	0.00	0.00	0.00	0.00	0.00	0.00	0.00	10.55
TRINITY_DN188786_c1_g1	0.00	0.00	0.00	0.00	0.00	0.00	0.00	0.00	0.00	0.00
TRINITY_DN188787_c0_g1	0.00	0.00	0.00	0.00	0.00	0.00	0.00	0.00	10.79	0.00
TRINITY_DN188788_c0_g1	0.00	0.00	0.00	0.00	1.25	0.00	0.00	0.00	0.00	3.23
TRINITY_DN18878_c0_g1	18.29	15.81	8.23	0.00	9.98	36.99	10.67	0.00	0.00	66.52
TRINITY_DN18878_c0_g2	0.00	0.00	0.00	0.00	0.00	0.00	0.00	0.00	0.00	0.00
TRINITY_DN18878_c14_g1	0.00	0.00	0.00	0.00	0.00	0.00	0.00	0.00	14.10	0.00
TRINITY_DN18878_c1_g1	8.96	19.30	12.12	0.00	0.00	14.67	43.46	0.00	57.88	54.04
TRINITY_DN18878_c2_g1	0.00	0.00	0.00	0.00	0.00	0.00	6.88	0.00	29.02	19.72
TRINITY_DN18878_c5_g1	0.00	0.00	0.00	0.00	0.00	0.00	0.00	0.00	13.90	0.00
TRINITY_DN188790_c0_g1	5.04	0.00	2.57	0.00	0.00	0.00	13.81	0.00	10.93	2.74
TRINITY_DN188790_c0_g2	0.00	16.11	0.00	0.00	0.00	0.00	0.00	11.17	0.00	5.45
TRINITY_DN188791_c0_g1	0.00	0.00	0.00	0.00	0.00	0.00	0.00	0.00	0.00	11.95
TRINITY_DN188793_c0_g1	4.71	16.38	6.06	18.32	6.50	2.60	7.47	1.96	6.03	44.11
TRINITY_DN188793_c0_g2	16.21	28.52	3.39	0.00	14.25	0.00	32.24	0.00	32.48	18.75
TRINITY_DN188796_c0_g4	0.00	41.64	0.00	0.00	0.00	14.76	0.00	0.00	0.00	47.28
TRINITY_DN188796_c0_g5	0.00	0.00	0.00	0.00	0.00	0.00	0.00	0.00	0.00	17.16
TRINITY_DN188796_c1_g1	14.22	0.00	0.00	0.00	0.00	0.00	0.00	0.00	25.96	12.50
TRINITY_DN188796_c3_g1	0.00	0.00	0.00	0.00	11.44	0.00	0.00	0.00	0.00	0.00
TRINITY_DN188796_c4_g1	0.00	0.00	0.00	0.00	0.00	0.00	0.00	0.00	0.00	0.00
TRINITY_DN188798_c2_g1	0.00	0.00	0.00	0.00	0.00	0.00	0.00	0.00	0.00	0.00
TRINITY_DN188798_c3_g1	0.00	0.00	0.00	0.00	0.00	0.00	0.00	5.08	0.00	0.00
TRINITY_DN188799_c0_g1	0.00	0.00	0.00	0.00	0.00	0.00	0.00	0.00	0.00	13.66
TRINITY_DN188799_c2_g1	0.00	0.00	8.77	33.86	0.00	0.00	0.00	0.00	8.25	0.00
TRINITY_DN188799_c5_g1	0.00	0.00	0.00	0.00	0.00	0.00	0.00	0.00	0.00	0.00
TRINITY_DN18879_c0_g1	10.01	17.09	15.05	0.00	0.00	8.62	0.00	13.70	23.23	10.91
TRINITY_DN18879_c0_g2	6.78	16.00	0.00	0.00	0.00	0.00	13.60	0.00	12.34	29.20
TRINITY_DN18879_c10_g1	0.00	0.00	0.00	0.00	0.00	0.00	0.00	0.00	0.00	0.00
TRINITY_DN18879_c12_g1	6.45	7.57	0.00	0.00	0.00	0.00	0.00	0.00	30.65	5.94
TRINITY_DN18879_c16_g1	0.00	0.00	0.00	0.00	18.21	0.00	0.00	0.00	15.40	14.44
TRINITY_DN18879_c1_g1	0.00	0.00	0.00	0.00	0.00	0.00	0.00	0.00	0.00	0.00
TRINITY_DN18879_c5_g1	5.59	0.00	0.00	5.50	0.00	0.00	7.00	0.00	5.31	0.00
TRINITY_DN18879_c6_g1	0.00	0.00	0.00	0.00	0.00	0.00	0.00	0.00	0.00	11.34
TRINITY_DN18879_c6_g2	6.87	0.00	0.00	13.50	7.16	0.00	0.00	0.00	39.20	21.29
TRINITY_DN1887_c0_g1	6.66	3.65	0.00	0.00	3.49	4.30	8.01	0.00	0.00	25.90
TRINITY_DN1887_c11_g1	0.00	17.51	0.00	0.00	0.00	0.00	0.00	0.00	0.00	0.00
TRINITY_DN1887_c13_g1	0.00	0.00	0.00	0.00	0.00	0.00	0.00	0.00	3.86	3.70
TRINITY_DN1887_c15_g1	0.00	0.00	0.00	0.00	0.00	8.52	0.00	0.00	16.36	0.00
TRINITY_DN1887_c19_g2	0.00	9.03	0.64	0.96	0.00	1.09	1.04	0.00	0.00	6.99
TRINITY_DN1887_c19_g3	0.00	9.28	5.68	2.84	0.00	0.00	0.00	2.78	11.09	5.26
TRINITY_DN1887_c19_g5	0.00	0.00	0.00	0.00	0.00	0.00	0.00	0.00	0.00	0.00
TRINITY_DN1887_c19_g6	0.01	0.00	0.03	0.01	0.00	0.00	0.00	0.00	0.00	0.00
TRINITY_DN1887_c1_g1	0.00	0.00	0.00	0.00	0.00	0.00	0.00	0.00	0.00	0.00
TRINITY_DN1887_c1_g2	0.54	0.00	0.00	0.00	0.00	0.00	0.00	0.00	22.86	0.00
TRINITY_DN1887_c1_g3	0.00	1.58	0.00	0.00	4.78	1.28	0.00	1.46	0.00	0.00
TRINITY_DN1887_c21_g1	3.09	3.37	3.08	3.07	3.25	0.00	7.40	0.00	5.93	5.63
TRINITY_DN1887_c24_g1	0.00	11.76	0.00	0.00	10.75	0.00	0.00	0.00	4.88	4.72
TRINITY_DN1887_c2_g1	8.06	6.11	3.59	5.43	3.42	4.10	12.54	4.13	22.79	13.18
TRINITY_DN1887_c3_g2	0.00	1.71	1.62	3.27	0.00	0.00	1.87	1.58	4.75	7.40
TRINITY_DN1887_c4_g1	56.85	110.85	77.78	50.77	26.96	4.46	32.12	50.75	14.71	383.94
TRINITY_DN1887_c6_g1	0.00	0.00	0.00	0.00	0.00	0.00	0.00	0.00	0.00	0.00
TRINITY_DN1887_c7_g1	0.00	0.00	0.00	0.00	0.00	0.00	0.00	0.00	0.00	0.00
TRINITY_DN1887_c8_g1	0.00	21.69	0.00	11.34	0.00	0.00	0.00	0.00	0.00	0.00
TRINITY_DN1887_c9_g1	0.00	13.62	0.00	0.00	0.00	0.00	0.00	0.00	0.00	0.00
TRINITY_DN188800_c0_g1	0.00	0.00	0.00	0.00	0.00	0.00	0.00	0.00	0.00	0.00
TRINITY_DN188801_c0_g1	0.00	0.00	0.00	0.00	0.00	0.00	0.00	0.00	0.00	0.00
TRINITY_DN188801_c1_g1	0.00	0.00	0.00	17.79	0.00	15.71	0.00	0.00	0.00	0.00
TRINITY_DN188801_c2_g1	0.00	0.00	0.00	0.00	0.00	0.00	0.00	0.00	0.00	0.00
TRINITY_DN188803_c0_g1	0.00	0.00	0.00	3.63	0.00	0.00	23.09	0.00	0.00	0.00
TRINITY_DN188803_c0_g2	3.33	5.63	0.00	14.60	0.00	7.85	0.00	0.00	19.97	13.03
TRINITY_DN188804_c0_g1	0.00	0.00	0.00	0.00	0.00	0.00	0.00	0.00	0.00	0.00
TRINITY_DN188804_c1_g1	0.00	0.00	0.00	0.00	0.00	0.00	0.00	0.00	0.00	0.00
TRINITY_DN188806_c0_g1	0.00	0.00	0.00	0.00	32.93	0.00	0.00	0.00	0.00	0.00
TRINITY_DN188806_c1_g1	0.00	3.51	0.00	0.00	0.00	0.00	0.00	0.00	3.07	2.92
TRINITY_DN188806_c1_g2	0.00	0.00	0.00	0.00	0.00	0.00	0.00	0.00	0.00	15.76
TRINITY_DN188809_c0_g1	0.00	0.00	0.00	0.00	0.00	0.00	0.00	0.00	23.96	0.00
TRINITY_DN188809_c0_g2	0.00	0.00	0.00	0.00	0.00	0.00	0.00	0.00	8.90	0.00
TRINITY_DN18880_c0_g1	4.43	0.00	2.87	0.00	0.00	16.61	0.00	0.00	11.43	18.92
TRINITY_DN18880_c0_g2	0.00	0.00	31.61	0.00	0.00	13.35	0.00	14.90	12.30	42.66
TRINITY_DN188811_c0_g1	0.00	4.08	0.00	10.93	0.00	0.00	4.46	0.00	0.00	3.36
TRINITY_DN188812_c0_g1	0.00	0.00	0.00	0.00	0.00	0.00	0.00	0.00	0.00	0.00
TRINITY_DN188812_c1_g1	0.00	0.00	0.00	0.00	0.00	0.00	0.00	0.00	0.00	0.00
TRINITY_DN188813_c0_g1	0.00	0.00	0.00	0.00	0.00	0.00	0.00	0.00	0.00	0.00
TRINITY_DN188813_c2_g2	0.00	0.00	0.00	0.00	0.00	0.00	0.00	0.00	0.00	14.60
TRINITY_DN188813_c3_g1	0.00	0.00	0.00	0.00	0.00	9.53	0.00	0.00	22.36	7.19
TRINITY_DN188813_c3_g2	0.00	11.74	0.00	0.00	0.00	9.35	0.00	0.00	9.22	8.87
TRINITY_DN188813_c3_g3	0.00	0.00	0.00	0.00	0.00	0.00	0.00	0.00	0.00	7.70
TRINITY_DN188813_c6_g1	0.00	0.00	0.00	0.00	5.08	0.00	0.00	0.00	0.00	0.00
TRINITY_DN188817_c0_g1	0.00	0.00	0.00	0.00	15.75	0.00	0.00	0.00	0.00	0.00
TRINITY_DN188818_c0_g1	9.84	0.00	0.00	9.57	0.00	0.00	21.48	0.00	0.00	2.45
TRINITY_DN188818_c0_g2	0.00	0.00	0.00	0.00	0.00	0.00	0.00	0.00	0.00	24.65
TRINITY_DN18881_c0_g1	1.47	21.15	5.84	0.60	0.56	4.30	17.93	1.45	6.39	63.08
TRINITY_DN18881_c1_g1	0.00	0.00	0.00	0.00	0.00	0.00	0.00	0.00	0.00	0.00
TRINITY_DN188820_c3_g1	0.00	0.00	0.00	0.00	0.00	0.00	0.00	0.00	0.00	13.66
TRINITY_DN188820_c4_g1	0.00	0.00	0.00	0.00	0.00	0.00	0.00	0.00	0.00	0.00
TRINITY_DN188821_c0_g1	0.00	0.00	0.00	0.00	0.00	0.00	0.00	0.00	0.00	0.00
TRINITY_DN188821_c0_g2	0.00	0.00	0.00	0.00	6.48	13.55	0.00	0.00	23.54	43.24
TRINITY_DN188822_c0_g1	0.00	0.00	0.00	0.00	0.00	0.00	0.00	0.00	6.76	0.00
TRINITY_DN188822_c0_g2	16.64	19.93	0.00	0.00	0.00	0.00	0.00	0.00	0.00	45.40
TRINITY_DN188822_c1_g1	0.00	0.00	5.05	17.46	0.00	0.00	0.00	0.00	0.00	0.00
TRINITY_DN188822_c1_g2	0.00	0.00	0.00	0.00	0.00	0.00	0.00	0.00	0.00	0.00
TRINITY_DN188822_c2_g1	0.00	0.00	0.00	0.00	0.00	0.00	45.90	0.00	0.00	0.00
TRINITY_DN188822_c3_g1	0.00	0.00	0.00	0.00	0.00	0.00	0.00	0.00	0.00	16.17
TRINITY_DN188822_c3_g2	0.00	0.00	0.00	0.00	0.00	0.00	0.00	0.00	0.00	0.00
TRINITY_DN188823_c1_g1	0.00	0.00	0.00	0.00	0.00	0.00	0.00	0.00	7.03	0.00
TRINITY_DN188824_c0_g1	33.25	0.00	39.97	0.00	0.00	58.19	0.00	0.00	30.51	27.78
TRINITY_DN188826_c0_g1	0.00	0.00	0.00	0.00	0.00	0.00	0.00	0.00	0.00	0.00
TRINITY_DN188826_c2_g1	0.00	0.00	0.00	0.00	0.00	0.00	0.00	0.00	0.00	0.00
TRINITY_DN188826_c3_g1	0.00	0.00	0.00	6.00	0.00	0.00	0.00	0.00	5.80	11.24
TRINITY_DN188828_c0_g1	0.00	0.00	0.00	0.00	0.00	0.00	0.00	0.00	0.00	0.00
TRINITY_DN188829_c0_g1	0.00	0.00	0.00	0.00	0.00	0.00	0.00	0.00	0.00	0.00
TRINITY_DN188829_c4_g1	0.00	0.00	0.00	0.00	0.00	0.00	0.00	0.00	0.00	0.00
TRINITY_DN18882_c0_g1	20.05	30.11	0.00	0.00	0.00	0.00	15.44	0.00	29.89	62.15
TRINITY_DN18882_c0_g2	44.56	47.66	24.23	18.32	15.32	22.18	43.84	13.45	87.43	99.73
TRINITY_DN18882_c0_g3	5.62	10.07	3.21	2.51	2.16	1.31	8.04	3.71	20.86	20.42
TRINITY_DN188830_c0_g1	16.09	0.00	0.00	0.00	0.00	0.00	0.00	0.00	0.00	0.00
TRINITY_DN188831_c0_g1	0.00	0.00	0.00	0.00	0.00	0.00	0.00	0.00	10.07	0.00
TRINITY_DN188831_c0_g2	0.00	0.00	0.00	0.00	0.00	0.00	0.00	0.00	0.00	0.00
TRINITY_DN188831_c2_g1	0.00	0.00	0.00	0.00	0.00	0.00	0.00	0.00	0.00	0.00
TRINITY_DN188833_c0_g1	0.00	0.00	0.00	0.00	0.00	0.00	0.00	0.00	0.00	0.00
TRINITY_DN188833_c0_g2	5.28	13.79	4.09	4.42	4.68	1.71	20.14	1.28	12.57	24.89
TRINITY_DN188833_c1_g1	0.00	0.00	0.00	0.00	0.00	0.00	0.00	0.00	0.00	19.95
TRINITY_DN188833_c2_g1	0.00	0.00	0.00	0.00	0.00	0.00	0.00	0.00	0.00	0.00
TRINITY_DN188834_c0_g1	0.00	0.00	0.00	0.00	0.00	0.00	0.00	0.00	0.00	0.00
TRINITY_DN188835_c0_g1	0.00	0.00	0.00	0.00	0.00	0.00	10.93	0.00	0.00	0.00
TRINITY_DN188836_c1_g1	101.94	119.45	97.99	42.00	75.69	47.50	104.45	33.37	319.82	244.85
TRINITY_DN188836_c2_g1	0.00	0.00	0.00	0.00	0.00	0.00	0.00	0.00	0.00	0.00
TRINITY_DN188836_c5_g1	11.42	0.00	0.00	0.00	0.00	0.00	0.00	0.00	0.00	0.00
TRINITY_DN188838_c0_g1	0.00	0.00	0.00	0.00	0.00	0.00	0.00	0.00	18.90	0.00
TRINITY_DN188839_c0_g1	0.00	0.00	0.00	0.00	0.00	0.00	0.00	0.00	0.00	0.00
TRINITY_DN188839_c2_g1	0.00	0.00	0.00	0.00	0.00	0.00	0.00	0.00	0.00	0.00
TRINITY_DN188839_c3_g1	0.00	0.00	0.00	0.00	0.00	0.00	0.00	0.00	0.00	0.00
TRINITY_DN18883_c0_g1	2.58	7.46	9.57	8.77	6.02	3.08	0.00	13.11	32.77	7.82
TRINITY_DN18883_c0_g2	32.29	32.22	19.87	16.77	9.72	19.22	37.95	10.44	58.84	48.56
TRINITY_DN18883_c0_g4	0.00	3.00	0.00	0.00	0.00	0.00	0.00	0.00	6.85	0.00
TRINITY_DN18883_c3_g1	4.84	0.00	0.00	0.00	0.00	0.00	0.00	0.00	0.00	4.43
TRINITY_DN18883_c4_g1	0.00	0.00	0.00	0.00	0.00	0.00	0.00	0.00	0.00	0.00
TRINITY_DN18883_c5_g1	0.00	0.00	0.00	0.00	0.00	0.00	0.00	0.00	0.00	0.00
TRINITY_DN188840_c0_g1	0.00	0.00	0.00	0.00	0.00	0.00	0.00	0.00	0.00	0.00
TRINITY_DN188841_c0_g1	0.00	0.00	0.00	0.00	0.00	0.00	0.00	0.00	0.00	0.00
TRINITY_DN188841_c1_g1	0.00	0.00	0.00	0.00	0.00	0.00	0.00	0.00	0.00	0.00
TRINITY_DN188842_c0_g1	0.00	0.00	0.00	0.00	0.00	0.00	0.00	0.00	16.52	0.00
TRINITY_DN188842_c0_g2	0.00	0.00	0.00	0.00	0.00	0.00	0.00	0.00	0.00	0.00
TRINITY_DN188842_c1_g1	0.00	0.00	0.00	0.00	0.00	0.00	0.00	0.00	0.00	0.00
TRINITY_DN188842_c2_g1	0.00	0.00	0.00	0.00	0.00	0.00	0.00	0.00	0.00	0.00
TRINITY_DN188843_c1_g1	0.00	0.00	0.00	0.00	0.00	0.00	0.00	0.00	0.00	0.00
TRINITY_DN188846_c0_g1	0.00	0.00	17.48	0.00	0.00	14.63	16.49	0.00	16.69	61.42
TRINITY_DN188847_c0_g1	0.00	0.00	0.00	0.00	0.00	0.00	0.00	0.00	0.00	9.89
TRINITY_DN188848_c0_g1	5.60	28.58	19.09	4.68	10.32	0.00	11.86	4.67	24.64	44.58
TRINITY_DN188848_c1_g1	0.00	17.81	0.00	0.00	0.00	0.00	19.27	0.00	15.79	58.28
TRINITY_DN188849_c0_g1	0.00	0.00	0.00	0.00	5.88	0.00	0.00	0.00	5.35	5.17
TRINITY_DN188849_c0_g2	0.00	0.00	0.00	0.00	0.00	0.00	0.00	0.00	0.00	0.00
TRINITY_DN188849_c0_g3	0.00	0.00	0.00	0.00	0.00	4.41	0.00	0.00	0.00	4.68
TRINITY_DN18884_c0_g1	128.29	106.15	65.68	87.57	26.14	42.23	66.81	44.74	227.48	161.54
TRINITY_DN18884_c0_g2	0.00	0.00	0.00	0.00	0.00	0.00	0.00	0.00	17.99	11.62
TRINITY_DN18884_c0_g3	0.00	0.00	0.00	0.00	0.00	0.00	0.00	0.00	0.00	0.00
TRINITY_DN18884_c1_g1	0.00	0.00	0.00	0.00	0.00	0.00	0.00	0.00	0.00	24.38
TRINITY_DN188850_c0_g1	19.35	0.00	0.00	0.00	0.00	0.00	0.00	0.00	0.00	0.00
TRINITY_DN188851_c0_g1	3.52	5.57	3.49	0.00	0.00	1.50	2.03	0.00	1.71	2.25
TRINITY_DN188854_c1_g1	0.00	0.00	0.00	0.00	0.00	0.00	39.76	0.00	0.00	0.00
TRINITY_DN188854_c2_g3	0.00	0.00	0.00	0.00	0.00	0.00	0.00	0.00	0.00	0.00
TRINITY_DN188854_c3_g1	0.00	0.00	0.00	0.00	0.00	0.00	0.00	0.00	0.00	42.39
TRINITY_DN188854_c4_g1	0.00	0.00	0.00	0.00	0.00	0.00	0.00	0.00	0.00	0.00
TRINITY_DN188855_c0_g1	0.00	0.00	0.00	0.00	0.00	0.00	0.00	0.00	0.00	0.00
TRINITY_DN188856_c0_g1	1.52	0.00	0.00	0.00	0.00	0.65	0.65	0.00	1.73	1.85
TRINITY_DN188856_c1_g1	0.00	0.00	0.00	0.00	0.00	0.00	0.00	0.00	0.00	0.00
TRINITY_DN188856_c2_g1	0.00	0.00	6.58	0.00	0.00	0.00	0.00	0.00	6.18	5.99
TRINITY_DN188856_c3_g1	0.00	0.00	0.00	0.00	0.00	0.00	0.00	0.00	0.00	0.00
TRINITY_DN188856_c4_g1	0.00	0.00	0.00	15.96	0.00	0.00	21.66	0.00	0.00	0.00
TRINITY_DN188858_c0_g1	0.00	0.00	0.00	0.00	0.00	0.00	0.00	0.00	0.00	29.46
TRINITY_DN188858_c3_g1	0.00	0.00	0.00	0.00	0.00	0.00	0.00	0.00	0.00	0.00
TRINITY_DN188859_c0_g1	0.00	0.00	0.00	0.00	0.00	0.00	0.00	0.00	0.00	0.00
TRINITY_DN188859_c1_g1	0.00	0.00	0.00	0.00	0.00	0.00	14.65	0.00	10.79	10.31
TRINITY_DN188859_c2_g1	0.00	0.00	5.36	0.00	0.00	0.00	0.00	0.00	5.07	0.00
TRINITY_DN18885_c0_g1	0.00	0.00	0.00	0.00	0.00	0.00	0.00	0.00	0.00	0.00
TRINITY_DN18885_c0_g2	23.54	5.33	0.00	4.64	0.00	4.05	11.65	0.00	13.43	12.92
TRINITY_DN18885_c0_g3	0.00	0.00	0.00	20.56	0.00	10.38	15.08	0.00	23.10	0.00
TRINITY_DN18885_c1_g1	0.00	0.00	0.00	0.00	10.29	0.00	0.00	0.00	29.11	27.26
TRINITY_DN18885_c1_g3	0.00	0.00	0.00	0.00	0.00	0.00	0.00	0.00	0.00	0.00
TRINITY_DN188860_c0_g1	0.00	0.00	0.00	0.00	0.00	0.00	0.00	0.00	0.00	0.00
TRINITY_DN188860_c1_g1	0.00	0.00	0.00	0.00	0.00	0.00	0.00	0.00	12.78	0.00
TRINITY_DN188862_c0_g1	0.00	0.00	0.00	0.00	0.00	0.00	0.00	0.00	0.00	0.00
TRINITY_DN188862_c1_g1	0.00	0.00	0.00	0.00	0.00	0.00	0.00	0.00	0.00	0.00
TRINITY_DN188864_c0_g1	0.00	0.00	0.00	0.00	0.00	0.00	0.00	0.00	0.00	0.00
TRINITY_DN188864_c0_g2	0.00	0.00	0.00	0.00	0.00	0.00	0.00	0.00	0.00	7.19
TRINITY_DN188865_c0_g1	0.00	0.00	7.02	0.00	7.23	0.00	0.00	15.42	0.00	0.00
TRINITY_DN188866_c0_g1	3.04	7.96	0.00	0.00	1.60	1.29	0.00	0.00	0.00	0.00
TRINITY_DN188866_c0_g2	0.00	13.90	0.00	11.05	0.00	0.00	0.00	0.00	0.00	31.40
TRINITY_DN188866_c0_g3	0.00	0.00	0.00	0.00	0.00	0.00	0.00	0.00	0.00	5.30
TRINITY_DN188866_c1_g1	2.58	0.00	0.00	7.00	0.00	0.00	2.74	0.00	0.00	0.00
TRINITY_DN188866_c2_g1	0.00	0.00	0.00	0.00	0.00	0.00	0.00	0.00	0.00	0.00
TRINITY_DN188866_c3_g1	0.00	0.00	0.00	0.00	0.00	0.00	0.00	0.00	0.00	0.00
TRINITY_DN188866_c4_g1	0.00	0.00	0.00	0.00	0.00	0.00	0.00	0.00	3.11	0.00
TRINITY_DN188866_c5_g1	0.00	0.00	0.00	0.00	0.00	0.00	4.51	0.00	7.10	3.39
TRINITY_DN188869_c0_g1	0.00	0.00	0.00	0.00	0.00	0.00	0.00	0.00	0.00	0.00
TRINITY_DN188869_c0_g2	0.00	0.00	0.00	0.00	0.00	0.00	0.00	0.00	0.00	10.92
TRINITY_DN188869_c0_g3	0.00	0.00	0.00	0.00	8.76	0.00	0.00	0.00	7.97	0.00
TRINITY_DN188869_c1_g1	0.00	15.06	19.47	0.00	0.00	0.00	0.00	0.00	12.21	23.11
TRINITY_DN188869_c2_g1	25.80	10.34	8.73	25.26	0.00	0.00	22.26	0.00	65.68	7.91
TRINITY_DN18886_c1_g1	4.96	39.02	10.87	0.00	3.90	3.19	26.89	0.00	30.03	51.94
TRINITY_DN18886_c1_g2	8.53	0.00	3.56	25.66	5.45	9.02	6.97	5.13	23.89	56.67
TRINITY_DN18886_c1_g3	0.00	0.00	0.00	0.00	0.00	0.00	0.00	0.00	0.00	0.00
TRINITY_DN188870_c0_g1	0.00	0.00	0.00	0.00	0.00	0.00	0.00	0.00	7.31	0.00
TRINITY_DN188876_c0_g2	0.00	0.00	0.00	0.00	0.00	0.00	0.00	0.00	0.00	0.00
TRINITY_DN188876_c1_g2	1.99	0.00	0.00	1.99	2.10	0.00	2.31	0.00	5.78	2.24
TRINITY_DN188876_c1_g3	0.00	0.00	0.00	0.00	0.00	0.00	0.00	0.00	4.15	3.99
TRINITY_DN188876_c1_g4	0.00	12.23	0.00	9.10	0.00	0.00	0.00	0.00	1.05	0.00
TRINITY_DN188877_c0_g1	0.00	0.00	0.00	0.00	0.00	0.00	0.00	0.00	0.00	47.02
TRINITY_DN188878_c1_g1	0.00	0.00	0.00	0.00	0.00	0.00	0.00	0.00	0.00	0.00
TRINITY_DN188878_c3_g1	0.00	0.00	0.00	0.00	0.00	0.00	0.00	0.00	0.00	0.00
TRINITY_DN188878_c4_g1	0.00	0.00	0.00	0.00	0.00	0.00	0.00	0.00	0.00	0.00
TRINITY_DN188879_c0_g1	0.00	0.00	0.00	0.00	0.00	0.00	0.00	0.00	9.63	9.29
TRINITY_DN188879_c0_g2	0.00	0.00	17.14	0.00	0.00	0.00	0.00	0.00	0.00	0.00
TRINITY_DN18887_c0_g1	16.55	0.00	15.23	0.00	0.00	13.52	14.32	0.00	19.25	41.87
TRINITY_DN18887_c10_g1	10.75	13.08	0.00	0.00	0.00	0.00	0.00	0.00	10.28	9.85
TRINITY_DN18887_c1_g1	0.00	0.00	0.00	0.00	0.00	0.00	0.00	0.00	0.00	0.00
TRINITY_DN18887_c3_g1	0.00	0.00	0.00	0.00	3.55	0.00	0.00	0.00	3.24	30.86
TRINITY_DN18887_c6_g1	0.00	4.77	0.00	0.00	0.00	0.00	0.00	0.00	4.32	0.00
TRINITY_DN18887_c7_g1	0.00	0.00	0.00	0.00	0.00	0.00	0.00	0.00	0.00	0.00
TRINITY_DN188880_c0_g1	5.49	0.00	0.00	0.00	0.00	0.00	0.00	0.00	0.00	10.06
TRINITY_DN188881_c0_g1	0.00	0.00	0.00	0.00	0.00	0.00	0.00	0.00	0.00	0.00
TRINITY_DN188881_c1_g1	0.00	0.00	0.00	0.00	0.00	0.00	0.00	0.00	0.00	0.00
TRINITY_DN188882_c0_g1	0.00	0.00	5.02	0.00	0.00	0.00	0.00	0.00	4.75	0.00
TRINITY_DN188882_c0_g2	0.00	0.00	0.00	0.00	0.00	0.00	24.62	17.87	0.00	0.00
TRINITY_DN188883_c1_g1	0.00	0.00	0.00	17.79	0.00	0.00	0.00	0.00	0.00	0.00
TRINITY_DN188886_c0_g1	0.00	0.00	5.86	9.31	4.94	0.00	0.00	0.00	4.49	17.29
TRINITY_DN188888_c0_g1	0.00	29.34	0.00	0.00	0.00	0.00	0.00	0.00	7.78	0.00
TRINITY_DN188888_c0_g2	0.00	0.00	0.00	0.00	0.00	0.00	0.00	0.00	14.78	31.03
TRINITY_DN188888_c0_g3	0.00	0.00	0.00	0.00	0.00	0.00	0.00	0.00	0.00	0.00
TRINITY_DN188888_c1_g1	7.52	0.00	7.61	7.38	0.00	0.00	0.00	0.00	7.16	20.70
TRINITY_DN188888_c2_g1	0.00	11.28	10.90	0.00	0.00	0.00	0.00	0.00	30.84	0.00
TRINITY_DN188889_c1_g1	0.00	0.00	0.00	0.00	0.00	0.00	0.00	0.00	0.00	0.00
TRINITY_DN18888_c0_g1	0.00	0.00	2.53	0.00	0.00	0.00	1.94	0.47	0.00	0.84
TRINITY_DN18888_c0_g2	30.90	75.18	49.80	15.74	27.17	14.17	50.83	9.55	69.51	95.02
TRINITY_DN188890_c0_g1	0.00	8.59	0.00	0.00	0.00	0.00	0.00	0.00	0.00	0.00
TRINITY_DN188890_c0_g3	15.50	0.00	0.00	0.00	0.00	0.00	0.00	0.00	0.00	0.00
TRINITY_DN188890_c0_g4	0.00	0.00	3.83	3.79	0.00	0.00	0.00	0.00	0.00	0.00
TRINITY_DN188890_c1_g1	0.43	0.00	0.00	0.00	0.00	0.39	0.00	2.70	2.67	14.21
TRINITY_DN188890_c4_g1	0.00	0.00	0.00	0.00	0.00	0.00	0.00	0.00	0.00	0.00
TRINITY_DN188890_c5_g1	0.00	0.00	0.00	0.00	0.00	0.00	0.00	0.00	0.00	0.00
TRINITY_DN188890_c6_g1	0.00	0.00	0.00	5.41	0.00	0.00	0.00	0.00	10.45	0.00
TRINITY_DN188891_c0_g1	0.00	0.00	0.00	0.00	0.00	0.00	0.00	0.00	0.00	0.00
TRINITY_DN188891_c1_g1	0.00	0.00	0.00	0.00	0.00	0.00	0.00	0.00	0.00	0.00
TRINITY_DN188894_c1_g1	70.22	12.20	20.32	9.74	10.42	8.66	0.00	19.44	52.96	108.76
TRINITY_DN188897_c0_g1	0.00	9.24	0.00	2.83	0.00	0.00	0.00	10.63	10.91	10.11
TRINITY_DN188897_c0_g2	0.00	0.00	0.00	0.00	0.00	0.00	0.00	0.00	0.00	0.00
TRINITY_DN188897_c1_g1	0.00	0.00	0.00	0.00	0.00	0.00	0.00	0.00	0.00	0.00
TRINITY_DN188897_c4_g1	3.64	0.00	0.00	0.00	0.00	0.00	0.00	0.00	0.00	0.00
TRINITY_DN188897_c5_g1	0.00	0.00	0.00	0.00	0.00	0.00	0.00	0.00	0.00	0.00
TRINITY_DN188897_c6_g1	0.00	0.00	0.00	0.00	0.00	0.00	0.00	0.00	0.00	5.94
TRINITY_DN188897_c7_g1	0.00	9.07	0.00	7.46	0.00	0.00	0.00	0.00	0.00	20.92
TRINITY_DN188899_c0_g1	0.00	0.00	3.59	26.40	0.00	0.00	0.00	0.00	30.81	6.56
TRINITY_DN188899_c0_g2	0.00	0.00	0.00	0.00	0.00	0.00	33.61	0.00	0.00	11.75
TRINITY_DN18889_c0_g1	0.00	14.70	0.00	0.00	0.00	0.00	13.89	5.46	0.00	0.00
TRINITY_DN1888_c0_g1	158.44	277.76	102.77	124.27	109.31	23.13	250.22	0.00	145.99	423.68
TRINITY_DN1888_c0_g2	0.00	0.00	37.10	0.00	0.00	0.00	0.00	0.00	8.74	0.00
TRINITY_DN1888_c0_g3	9.07	0.00	0.00	0.00	0.00	0.00	0.00	0.00	0.00	0.00
TRINITY_DN1888_c13_g1	0.00	0.00	10.76	0.00	0.00	0.00	0.00	0.00	0.00	0.00
TRINITY_DN1888_c16_g1	30.79	0.00	0.00	14.78	0.00	0.00	0.00	0.00	14.78	0.00
TRINITY_DN1888_c17_g1	0.00	0.00	0.00	0.00	0.00	0.00	0.00	0.00	0.00	35.68
TRINITY_DN1888_c1_g1	0.00	0.00	0.00	11.42	0.00	0.00	0.00	0.00	11.34	0.00
TRINITY_DN1888_c2_g1	0.00	0.00	0.00	0.00	0.00	0.00	0.00	0.00	0.00	16.38
TRINITY_DN1888_c3_g1	0.00	0.00	0.00	0.00	0.00	0.00	0.00	0.00	0.00	0.00
TRINITY_DN1888_c3_g2	0.00	0.00	0.00	0.00	0.00	0.00	0.00	0.00	0.00	0.00
TRINITY_DN1888_c3_g3	0.00	0.00	0.00	0.00	0.00	0.00	0.00	0.00	0.00	0.00
TRINITY_DN1888_c6_g3	0.00	0.00	0.00	0.00	0.00	0.00	0.00	34.81	0.00	0.00
TRINITY_DN1888_c6_g4	0.00	0.00	0.00	0.00	0.00	0.00	0.00	0.00	0.00	0.00
TRINITY_DN1888_c6_g6	1.79	0.00	0.00	0.00	0.00	0.00	0.00	0.00	0.00	0.00
TRINITY_DN1888_c9_g1	19.66	47.95	0.00	2.73	15.78	0.00	0.00	12.74	0.00	96.73
TRINITY_DN188900_c0_g1	0.00	0.00	0.00	0.00	0.00	0.00	0.00	0.00	0.00	0.00
TRINITY_DN188901_c0_g1	0.00	0.00	0.00	0.00	0.00	0.00	0.00	0.00	0.00	0.00
TRINITY_DN188902_c0_g1	0.00	0.00	0.00	0.00	0.00	0.00	0.00	0.00	0.00	16.06
TRINITY_DN188903_c0_g1	2.73	2.96	0.00	0.00	2.87	2.34	0.00	0.00	4.92	12.97
TRINITY_DN188903_c1_g1	0.00	0.00	0.00	0.00	0.00	0.00	0.00	0.00	0.00	26.44
TRINITY_DN188903_c2_g1	0.00	0.00	0.00	0.00	0.00	0.00	0.00	0.00	0.00	6.74
TRINITY_DN188903_c4_g1	5.70	0.00	0.00	0.00	0.00	0.00	0.00	0.00	0.00	0.00
TRINITY_DN188903_c4_g2	0.00	0.00	0.00	0.00	10.10	0.00	0.00	0.00	0.00	17.85
TRINITY_DN188903_c6_g1	0.00	0.00	0.00	0.00	0.00	0.00	0.00	0.00	0.00	0.00
TRINITY_DN188903_c7_g1	0.00	0.00	0.00	0.00	0.00	0.00	0.00	0.00	0.00	0.00
TRINITY_DN188903_c8_g1	0.00	0.00	0.00	0.00	0.00	0.00	0.00	0.00	0.00	0.00
TRINITY_DN188904_c0_g1	0.00	3.15	0.00	0.00	0.00	0.00	0.00	0.00	2.78	0.00
TRINITY_DN188907_c0_g1	0.00	0.00	0.00	0.00	0.00	0.00	0.00	0.00	1.08	0.00
TRINITY_DN18890_c0_g1	20.32	12.84	10.66	19.36	13.44	7.96	18.65	3.73	36.30	56.55
TRINITY_DN18890_c0_g2	0.00	3.00	0.00	0.00	11.43	5.85	0.00	0.00	14.09	35.34
TRINITY_DN18890_c2_g1	0.00	18.10	0.00	0.00	0.00	0.00	0.00	0.00	0.00	0.00
TRINITY_DN188910_c0_g1	0.00	0.00	0.00	0.00	0.00	0.00	0.00	0.00	0.00	7.41
TRINITY_DN188910_c0_g2	0.00	0.00	0.00	0.00	0.00	0.00	0.00	0.00	0.00	0.00
TRINITY_DN188910_c0_g3	0.00	0.00	0.00	0.00	0.00	0.00	0.00	0.00	11.33	0.00
TRINITY_DN188910_c1_g2	0.00	0.00	0.00	0.00	0.00	0.00	0.00	0.00	0.00	0.00
TRINITY_DN188910_c3_g1	0.00	0.00	0.00	0.00	0.00	0.00	0.00	0.00	0.00	0.00
TRINITY_DN188910_c4_g1	0.00	0.00	0.00	0.00	0.00	0.00	0.00	0.00	0.00	0.00
TRINITY_DN188911_c0_g1	0.00	0.00	0.00	0.00	0.00	0.00	0.00	0.00	0.00	0.00
TRINITY_DN188911_c1_g1	0.00	21.69	18.49	2.47	0.00	0.00	0.00	0.00	0.00	0.00
TRINITY_DN188912_c0_g1	1.14	2.11	0.00	0.00	0.40	0.97	0.00	0.37	2.92	28.49
TRINITY_DN188912_c0_g2	2.14	1.58	2.12	8.55	0.00	1.82	2.49	2.07	6.20	5.83
TRINITY_DN188912_c1_g1	0.00	4.62	0.00	0.00	0.00	0.00	0.00	0.00	3.93	0.00
TRINITY_DN188912_c4_g1	0.00	0.00	19.60	0.00	19.81	0.00	0.00	0.00	37.40	30.55
TRINITY_DN188912_c5_g1	27.35	0.00	0.00	0.00	0.00	0.00	0.00	0.00	0.00	25.04
TRINITY_DN188912_c6_g1	2.40	0.00	0.00	0.00	0.00	0.39	0.00	0.00	0.00	0.80
TRINITY_DN188913_c0_g1	8.70	0.00	0.00	0.00	0.00	0.00	0.00	0.00	8.30	0.00
TRINITY_DN188913_c1_g1	0.00	0.00	0.00	0.00	6.10	12.54	0.00	0.00	0.00	0.00
TRINITY_DN188915_c0_g1	0.00	0.00	0.00	0.00	0.00	0.00	0.00	0.00	7.99	23.10
TRINITY_DN188917_c0_g1	0.00	0.00	0.00	0.00	0.00	0.00	0.00	0.00	0.00	0.00
TRINITY_DN188919_c0_g1	0.00	5.63	0.00	0.00	0.00	0.00	9.25	0.00	5.03	0.00
TRINITY_DN188919_c1_g1	0.00	10.17	0.00	0.00	0.00	0.00	0.00	0.00	0.00	0.00
TRINITY_DN188921_c0_g1	4.03	4.51	0.00	0.00	0.00	19.05	0.00	0.00	14.20	35.41
TRINITY_DN188924_c0_g1	2.39	5.13	0.00	0.00	5.04	0.00	2.81	0.00	0.00	0.00
TRINITY_DN188925_c0_g1	4.44	0.00	4.41	3.61	2.34	3.79	0.00	2.15	6.43	17.34
TRINITY_DN188926_c0_g1	0.00	5.09	0.00	4.45	0.00	3.87	0.00	0.00	12.86	0.00
TRINITY_DN188927_c0_g1	0.00	0.00	0.00	0.00	0.00	0.00	12.36	0.00	18.23	8.76
TRINITY_DN188928_c0_g1	0.00	0.00	0.00	0.00	0.00	5.01	0.00	0.00	16.36	15.39
TRINITY_DN188928_c1_g1	0.00	0.00	0.00	0.00	0.00	0.00	0.00	0.00	0.00	0.00
TRINITY_DN188928_c3_g1	0.00	0.00	0.00	0.00	0.00	0.00	0.00	0.00	0.00	0.00
TRINITY_DN188928_c5_g1	0.00	0.00	0.00	0.00	8.40	7.02	0.00	0.00	7.69	0.00
TRINITY_DN188929_c0_g1	0.00	0.00	0.00	0.00	0.00	0.00	0.00	0.00	0.00	0.00
TRINITY_DN18892_c1_g1	33.88	71.87	37.42	0.00	55.48	4.61	35.67	4.83	31.96	112.31
TRINITY_DN18892_c1_g2	13.35	19.80	0.00	0.00	14.69	0.00	37.62	4.83	0.00	28.92
TRINITY_DN188931_c0_g1	0.00	0.00	0.00	0.00	0.00	0.00	0.00	0.00	0.00	11.86
TRINITY_DN188931_c0_g3	0.00	0.00	0.00	0.00	0.00	0.00	0.00	0.00	0.00	0.00
TRINITY_DN188931_c1_g1	0.00	0.00	0.00	8.56	0.00	15.24	0.00	0.00	0.00	8.04
TRINITY_DN188931_c2_g1	0.00	0.00	0.00	0.00	0.00	0.00	0.00	0.00	6.39	0.00
TRINITY_DN188931_c3_g1	0.00	0.00	0.00	0.00	0.00	0.00	0.00	0.00	0.00	27.39
TRINITY_DN188932_c0_g1	2.23	9.55	8.89	8.93	9.43	7.63	2.61	2.17	2.16	12.19
TRINITY_DN188932_c1_g1	0.00	0.00	0.00	0.00	0.00	0.00	0.00	0.00	0.00	0.00
TRINITY_DN188934_c0_g1	4.41	0.00	0.00	0.00	0.00	2.10	1.68	0.00	4.29	2.67
TRINITY_DN188934_c1_g1	3.87	1.41	1.34	0.00	0.00	2.30	0.00	2.61	0.00	2.46
TRINITY_DN188934_c3_g1	0.00	0.00	0.00	0.00	0.00	0.00	0.00	0.00	0.00	0.00
TRINITY_DN188937_c0_g1	0.00	0.00	0.00	0.00	0.00	0.00	0.00	0.00	0.00	5.05
TRINITY_DN18893_c0_g1	0.91	0.00	0.90	5.86	0.00	0.00	7.97	2.61	9.90	0.92
TRINITY_DN18893_c0_g2	3.65	7.81	2.86	1.80	1.27	3.23	7.32	1.77	6.49	12.19
TRINITY_DN18893_c4_g1	0.00	0.00	0.00	0.00	0.00	0.00	0.00	2.84	0.00	5.30
TRINITY_DN188940_c0_g1	0.00	0.00	4.98	4.88	0.00	0.00	0.00	0.00	0.00	0.00
TRINITY_DN188942_c1_g1	0.00	0.00	0.00	0.00	0.00	0.00	0.00	0.00	0.00	0.00
TRINITY_DN188943_c0_g1	0.00	16.41	0.00	0.00	0.00	0.00	0.00	0.00	0.00	0.00
TRINITY_DN188943_c0_g2	0.00	13.79	0.00	10.98	23.49	0.00	0.00	0.00	32.60	75.60
TRINITY_DN188943_c0_g4	0.00	25.71	0.00	0.00	0.00	0.00	0.00	0.00	0.00	0.00
TRINITY_DN188943_c1_g2	0.00	21.00	0.00	16.80	0.00	0.00	29.94	0.00	0.00	0.00
TRINITY_DN188943_c4_g1	0.00	0.00	0.00	0.00	0.00	0.00	0.00	0.00	0.00	0.00
TRINITY_DN188945_c0_g1	0.00	0.00	0.00	0.00	0.00	0.00	0.00	0.00	0.00	0.00
TRINITY_DN188946_c0_g1	18.96	0.00	0.00	0.00	0.00	0.00	0.00	0.00	0.00	0.00
TRINITY_DN188947_c0_g1	2.74	8.90	2.73	0.00	0.00	2.35	0.00	0.00	0.00	2.50
TRINITY_DN188948_c0_g1	0.00	0.00	0.00	0.00	0.00	0.00	23.82	0.00	0.00	0.00
TRINITY_DN188948_c1_g1	0.00	0.00	0.00	0.00	0.00	6.57	0.00	0.00	0.00	0.00
TRINITY_DN188949_c0_g1	0.00	1.11	1.06	2.15	1.13	1.82	0.00	1.03	7.30	6.42
TRINITY_DN188949_c1_g1	0.00	9.01	0.00	0.00	0.00	0.00	0.00	7.43	0.00	6.94
TRINITY_DN18894_c1_g1	7.75	20.71	4.61	4.60	9.24	0.00	3.67	3.58	5.13	29.85
TRINITY_DN18894_c1_g2	0.00	0.00	0.00	0.00	0.00	0.00	14.65	0.00	0.00	10.31
TRINITY_DN18894_c1_g3	15.53	12.28	0.00	0.00	20.96	8.72	0.00	6.16	41.94	44.60
TRINITY_DN18894_c1_g4	0.00	0.00	0.00	0.00	0.00	0.00	0.00	0.00	2.81	5.34
TRINITY_DN18894_c1_g5	1.79	0.00	4.74	0.00	5.02	6.11	5.60	0.00	9.20	2.17
TRINITY_DN188950_c1_g1	0.00	2.33	0.00	0.00	0.00	0.00	5.09	0.00	2.11	6.10
TRINITY_DN188951_c0_g1	0.00	0.00	0.00	0.00	10.54	0.00	0.00	0.00	0.00	0.00
TRINITY_DN188952_c0_g1	2.62	16.97	10.44	10.45	5.52	2.24	18.59	10.20	20.18	38.15
TRINITY_DN188956_c0_g1	0.00	14.91	12.38	0.00	0.00	0.00	0.00	0.00	11.76	30.99
TRINITY_DN188957_c0_g1	0.00	0.00	0.00	0.00	0.00	0.00	0.00	0.00	0.00	0.00
TRINITY_DN188958_c0_g1	0.00	0.00	0.00	0.00	0.00	0.00	0.00	0.00	0.00	0.00
TRINITY_DN188959_c0_g1	0.00	21.69	0.00	0.00	0.00	0.00	0.00	0.00	0.00	33.08
TRINITY_DN18895_c0_g1	0.00	0.00	0.00	0.00	0.00	0.00	0.00	0.00	6.71	3.68
TRINITY_DN18895_c0_g2	0.00	4.46	0.00	0.00	0.00	4.48	10.43	0.00	4.93	0.00
TRINITY_DN188960_c0_g1	0.00	0.00	0.00	0.00	0.00	0.00	0.00	0.00	0.00	7.41
TRINITY_DN188961_c0_g1	0.00	0.00	0.00	0.00	0.00	0.00	23.24	0.00	0.00	0.00
TRINITY_DN188961_c1_g1	0.00	0.00	0.00	0.00	0.00	5.98	0.00	0.00	0.00	0.00
TRINITY_DN188962_c0_g2	0.00	0.00	0.00	0.00	0.00	0.00	0.00	0.00	0.00	0.00
TRINITY_DN188963_c0_g1	0.00	24.55	0.00	0.00	0.00	0.00	0.00	15.97	19.27	0.00
TRINITY_DN188964_c0_g1	0.00	0.00	0.00	0.00	0.00	0.00	0.00	0.00	0.00	0.00
TRINITY_DN188966_c3_g1	0.00	0.00	0.00	0.00	0.00	0.00	0.00	0.00	42.81	0.00
TRINITY_DN188967_c0_g1	0.00	0.00	0.00	0.00	0.00	0.00	0.00	0.00	0.00	0.00
TRINITY_DN188967_c1_g1	0.00	0.00	0.00	0.00	0.00	1.91	0.00	0.00	0.00	0.00
TRINITY_DN188967_c1_g2	0.00	0.00	0.00	0.00	0.00	6.91	0.00	0.00	0.00	0.00
TRINITY_DN188967_c1_g4	0.00	17.78	0.00	0.00	0.00	0.00	0.00	0.00	0.00	5.86
TRINITY_DN188967_c1_g5	0.00	0.00	0.00	0.00	0.00	0.00	0.00	2.87	0.00	5.36
TRINITY_DN188967_c1_g6	4.69	0.00	0.00	0.00	0.00	0.00	0.00	0.00	0.00	0.00
TRINITY_DN188967_c1_g7	0.00	0.00	0.00	0.00	0.00	0.00	0.00	0.00	0.00	0.00
TRINITY_DN188967_c2_g1	0.00	0.00	6.98	0.00	35.98	0.00	0.00	0.00	0.00	0.00
TRINITY_DN188968_c0_g1	0.00	0.00	0.00	0.00	0.00	0.00	0.00	0.00	0.00	0.00
TRINITY_DN188969_c0_g1	0.00	0.00	0.00	0.00	0.00	0.00	0.00	0.00	0.00	0.00
TRINITY_DN188969_c1_g1	0.00	0.00	0.00	0.00	0.00	0.00	0.00	0.00	0.00	0.00
TRINITY_DN188969_c2_g1	0.00	0.00	0.00	0.00	0.00	12.53	0.00	0.00	0.00	0.00
TRINITY_DN18896_c0_g1	0.00	29.79	0.00	0.00	0.00	0.00	24.55	0.00	6.13	0.00
TRINITY_DN18896_c0_g2	0.00	0.00	0.00	7.64	8.10	20.32	9.98	0.00	12.46	31.92
TRINITY_DN18896_c0_g3	8.04	9.62	0.00	0.00	0.00	0.00	0.00	0.00	0.00	27.95
TRINITY_DN18896_c0_g4	0.00	0.00	0.00	0.00	0.00	0.00	0.00	0.00	5.87	36.50
TRINITY_DN18896_c1_g1	0.00	8.54	0.00	3.80	5.14	0.00	0.00	0.00	18.10	11.10
TRINITY_DN18896_c1_g2	0.00	0.00	0.00	0.00	0.00	0.00	0.00	0.00	0.00	0.00
TRINITY_DN188970_c1_g1	0.00	0.00	0.00	0.00	0.00	0.00	0.00	0.00	0.00	0.00
TRINITY_DN188971_c0_g1	0.00	0.00	0.00	0.00	0.00	0.00	7.64	0.00	0.00	0.00
TRINITY_DN188971_c2_g1	0.00	0.00	0.00	0.00	0.00	0.00	0.00	0.00	0.00	0.00
TRINITY_DN188972_c1_g1	0.00	0.00	0.00	0.00	0.00	0.00	0.00	0.00	0.00	0.00
TRINITY_DN188972_c1_g3	11.06	0.00	0.00	0.00	0.00	0.00	0.00	0.00	0.00	0.00
TRINITY_DN188972_c1_g5	7.16	0.00	0.00	0.00	0.00	0.00	0.00	0.00	5.70	0.00
TRINITY_DN188972_c1_g6	0.00	0.00	0.00	0.00	0.00	0.00	0.00	0.00	0.00	0.00
TRINITY_DN188972_c2_g1	0.00	0.00	0.00	4.90	0.00	0.00	0.00	0.00	4.73	13.68
TRINITY_DN188972_c3_g1	0.00	0.00	0.00	0.00	0.00	0.00	0.00	0.00	0.00	0.00
TRINITY_DN188972_c3_g2	0.00	0.00	0.00	0.00	0.00	0.00	0.00	0.00	0.00	0.00
TRINITY_DN188972_c4_g1	0.00	0.00	0.00	0.00	0.00	0.00	0.00	0.00	0.00	1.97
TRINITY_DN188972_c5_g1	0.00	6.26	0.00	0.00	0.00	0.00	0.00	0.00	0.00	4.99
TRINITY_DN188972_c6_g1	15.26	0.00	0.00	0.00	0.00	0.00	0.00	0.00	0.00	0.00
TRINITY_DN188973_c0_g1	17.48	0.00	0.00	0.00	0.00	0.00	0.00	0.00	0.00	0.00
TRINITY_DN188973_c0_g2	0.00	0.00	0.00	0.00	0.00	0.00	0.00	0.00	0.00	0.00
TRINITY_DN188973_c1_g1	0.00	0.00	0.00	0.00	0.00	0.00	0.00	0.00	0.00	0.00
TRINITY_DN188974_c0_g1	0.00	0.00	0.00	0.00	0.00	0.00	0.00	0.00	0.00	0.00
TRINITY_DN188974_c1_g1	0.00	0.00	0.00	0.00	0.00	0.00	0.00	0.00	0.00	0.00
TRINITY_DN188976_c0_g1	8.13	9.11	4.08	0.00	4.27	3.50	0.00	0.00	7.76	14.87
TRINITY_DN188978_c0_g1	0.00	0.00	0.00	0.00	0.00	0.00	0.00	0.00	0.00	0.00
TRINITY_DN188979_c0_g1	0.00	0.00	0.00	0.00	0.00	0.00	0.00	0.00	0.00	0.00
TRINITY_DN18897_c0_g2	70.54	51.23	32.67	9.31	22.64	46.88	101.52	18.82	87.47	134.22
TRINITY_DN18897_c0_g4	0.00	0.00	0.00	0.00	0.00	2.56	0.00	0.00	6.21	0.00
TRINITY_DN18897_c0_g5	0.00	0.00	0.00	0.00	0.00	12.72	0.00	14.20	36.50	27.32
TRINITY_DN18897_c0_g6	13.55	15.32	19.22	0.00	0.00	3.89	11.17	0.00	21.51	57.88
TRINITY_DN18897_c0_g7	0.00	0.00	0.00	0.00	0.00	0.00	33.39	0.00	8.21	0.00
TRINITY_DN18897_c13_g1	0.00	31.09	0.28	62.55	0.00	0.00	0.00	0.00	19.43	0.00
TRINITY_DN18897_c14_g1	0.00	0.00	0.00	0.00	0.00	0.00	0.00	0.00	0.00	2.10
TRINITY_DN18897_c15_g1	0.00	0.00	0.00	0.00	0.00	0.00	0.00	0.00	0.00	0.00
TRINITY_DN18897_c1_g2	0.00	20.91	0.00	0.00	0.00	0.00	0.00	0.00	0.00	0.00
TRINITY_DN18897_c2_g1	0.00	20.26	0.00	3.93	0.00	0.00	0.00	0.00	0.00	49.71
TRINITY_DN18897_c2_g2	15.66	0.00	0.00	0.00	0.00	13.25	0.00	0.00	0.00	0.00
TRINITY_DN18897_c2_g3	0.00	0.00	11.96	0.00	0.00	0.00	30.78	0.00	0.00	10.81
TRINITY_DN18897_c2_g4	5.86	0.00	0.00	17.27	0.00	5.09	0.00	0.00	5.57	26.92
TRINITY_DN18897_c3_g1	0.00	0.00	0.00	0.00	0.00	0.00	0.00	0.00	0.00	1.23
TRINITY_DN18897_c4_g1	8.49	5.55	4.20	0.86	1.80	2.17	9.52	3.27	15.81	15.08
TRINITY_DN18897_c6_g1	0.00	0.00	0.00	0.00	0.00	0.00	0.00	0.00	38.33	17.31
TRINITY_DN188980_c0_g1	3.14	0.00	0.00	6.23	0.00	0.00	0.00	3.06	0.00	0.00
TRINITY_DN188980_c0_g2	0.00	0.00	0.00	0.00	0.00	0.00	0.00	0.00	0.00	16.01
TRINITY_DN188980_c0_g3	0.00	0.00	0.00	0.00	0.00	0.00	0.00	0.00	0.00	0.00
TRINITY_DN188980_c1_g1	2.31	1.20	0.00	1.16	1.22	0.00	3.91	0.00	3.38	5.24
TRINITY_DN188980_c2_g1	0.00	0.00	0.00	0.00	0.00	0.00	0.00	0.00	0.00	9.03
TRINITY_DN188981_c0_g1	0.00	19.56	0.00	7.99	0.00	0.00	31.47	0.00	7.78	7.49
TRINITY_DN188982_c0_g1	0.00	2.53	0.00	0.00	1.28	0.00	0.00	0.00	0.00	0.00
TRINITY_DN188982_c0_g2	0.00	0.00	0.00	0.00	0.00	0.00	0.00	0.00	0.00	0.00
TRINITY_DN188982_c1_g1	0.00	0.00	0.00	36.87	0.00	0.00	0.00	0.00	0.00	0.00
TRINITY_DN188983_c0_g1	0.00	0.00	0.00	0.00	0.00	0.00	0.00	0.00	0.00	0.00
TRINITY_DN188984_c0_g1	0.00	0.00	0.00	0.00	0.00	0.00	0.00	0.00	0.00	0.00
TRINITY_DN188984_c2_g1	0.00	0.00	0.00	0.00	0.00	0.00	0.00	0.00	0.00	0.00
TRINITY_DN188984_c6_g1	0.00	0.00	0.00	0.00	0.00	0.00	0.00	0.00	0.00	0.00
TRINITY_DN188985_c0_g1	3.90	0.00	0.00	0.00	0.00	0.00	0.00	0.00	0.00	12.03
TRINITY_DN188985_c1_g1	0.00	0.00	0.00	0.00	8.67	0.00	0.00	8.16	0.00	20.10
TRINITY_DN188986_c0_g1	0.00	0.00	0.00	0.00	0.00	0.00	10.15	0.00	0.00	10.89
TRINITY_DN188988_c0_g1	0.00	0.00	0.00	0.00	0.00	0.00	0.00	0.00	0.00	0.00
TRINITY_DN188989_c0_g2	0.00	0.00	0.00	0.00	0.00	0.00	0.00	0.00	0.00	0.00
TRINITY_DN18898_c0_g1	0.00	13.55	4.46	0.00	0.00	3.87	8.31	2.10	15.67	21.57
TRINITY_DN18898_c0_g2	42.58	44.49	29.77	36.02	8.94	34.58	32.05	18.66	38.37	76.76
TRINITY_DN18898_c0_g3	25.51	34.92	24.75	12.55	8.44	12.15	29.74	8.54	68.39	53.51
TRINITY_DN18898_c0_g4	0.00	7.36	0.00	0.00	7.68	0.01	32.12	0.00	45.19	17.10
TRINITY_DN18898_c10_g1	0.00	0.00	0.00	0.00	0.00	0.00	0.00	0.00	0.00	0.00
TRINITY_DN18898_c12_g1	0.00	0.00	0.00	0.00	0.00	0.00	0.00	0.00	0.00	0.00
TRINITY_DN18898_c2_g1	7.15	16.76	11.75	5.90	7.56	11.92	38.71	6.15	54.46	39.65
TRINITY_DN18898_c3_g1	0.00	0.00	0.00	0.00	0.00	0.00	0.00	0.00	0.00	0.00
TRINITY_DN18898_c3_g2	0.00	0.00	0.00	0.00	0.00	0.00	0.00	0.00	0.00	0.00
TRINITY_DN18898_c5_g1	0.00	0.00	0.00	13.57	0.00	0.00	0.00	0.00	23.75	25.62
TRINITY_DN18898_c8_g1	5.72	6.63	0.00	5.63	0.00	0.00	0.00	0.00	0.00	15.80
TRINITY_DN188990_c0_g1	0.00	0.00	3.15	0.00	0.00	0.00	0.00	0.00	3.03	0.00
TRINITY_DN188992_c0_g1	0.00	0.00	0.00	0.00	0.00	0.00	0.00	0.00	0.00	0.00
TRINITY_DN188992_c0_g2	0.00	0.00	0.00	0.00	0.00	0.00	11.86	0.00	0.00	0.00
TRINITY_DN188992_c2_g1	0.00	0.00	0.00	0.00	0.00	0.00	0.00	0.00	0.00	14.24
TRINITY_DN188993_c0_g1	0.00	8.91	0.00	7.89	7.36	0.00	26.98	0.00	0.00	4.18
TRINITY_DN188993_c1_g1	0.00	0.00	0.00	0.00	0.00	0.00	0.00	0.00	16.05	0.00
TRINITY_DN188994_c0_g1	0.00	0.00	0.00	0.00	0.00	0.00	0.00	0.00	0.00	11.95
TRINITY_DN188997_c0_g1	18.72	74.24	38.43	0.00	0.00	31.91	47.58	0.00	70.97	58.58
TRINITY_DN188997_c0_g2	0.00	35.92	0.00	0.00	0.00	0.00	0.00	0.00	0.00	0.00
TRINITY_DN188997_c0_g3	0.00	0.00	16.49	17.29	0.00	0.00	0.00	0.00	0.00	154.34
TRINITY_DN188997_c0_g4	0.00	0.00	0.00	0.00	0.00	0.00	0.00	0.00	0.00	0.00
TRINITY_DN188998_c0_g1	5.56	5.99	2.76	0.00	0.00	0.00	0.00	0.00	2.66	10.08
TRINITY_DN188999_c0_g1	46.95	18.23	7.73	22.69	36.45	20.18	0.00	11.27	29.78	340.49
TRINITY_DN18899_c0_g1	9.79	16.46	6.77	10.74	6.30	6.62	6.69	3.15	25.68	47.28
TRINITY_DN18899_c1_g1	0.00	0.00	0.00	0.00	0.00	0.00	0.00	0.00	0.00	0.00
TRINITY_DN1889_c0_g1	0.00	0.00	0.00	0.00	0.00	0.00	0.00	0.00	0.00	0.00
TRINITY_DN1889_c0_g2	0.00	0.00	0.00	0.00	0.00	11.10	0.00	0.00	0.00	0.00
TRINITY_DN1889_c11_g1	0.00	0.00	0.00	0.00	0.00	0.00	0.00	0.00	0.00	0.00
TRINITY_DN1889_c12_g1	61.59	0.00	0.00	0.00	0.00	0.00	0.00	0.00	0.00	55.98
TRINITY_DN1889_c13_g1	0.00	0.00	0.00	0.00	0.00	0.00	0.00	0.00	3.86	0.00
TRINITY_DN1889_c1_g1	123.80	94.72	0.00	57.98	61.32	64.88	107.93	29.43	40.78	185.88
TRINITY_DN1889_c2_g1	0.03	0.00	64.70	0.01	0.02	0.01	0.00	27.54	148.90	83.10
TRINITY_DN1889_c3_g2	10.21	0.00	0.00	0.00	0.00	11.11	0.00	19.81	0.00	27.45
TRINITY_DN1889_c3_g3	19.30	5.48	4.84	4.75	5.04	4.15	29.90	0.00	13.75	17.67
TRINITY_DN1889_c4_g1	192.87	178.46	166.35	203.62	262.88	203.78	259.42	5.98	270.22	616.41
TRINITY_DN1889_c5_g1	0.00	0.00	0.00	0.00	0.00	0.00	0.00	0.00	0.00	0.00
TRINITY_DN188_c0_g1	5.90	3.89	0.00	6.85	0.00	0.00	1.63	6.41	0.00	1.06
TRINITY_DN188_c0_g2	229.65	165.63	222.11	192.45	61.13	102.71	187.69	61.25	508.98	309.55
TRINITY_DN188_c10_g1	8.79	2.28	0.00	2.21	1.16	0.94	1.24	0.00	3.22	5.99
TRINITY_DN188_c13_g1	0.00	0.00	0.00	0.00	0.00	0.00	0.00	0.00	0.00	0.00
TRINITY_DN188_c15_g1	0.00	0.00	0.00	0.00	0.00	0.00	0.00	0.00	0.00	0.00
TRINITY_DN188_c1_g1	4.55	22.16	12.48	2.75	1.44	8.60	8.84	2.46	13.76	9.00
TRINITY_DN188_c1_g2	92.08	46.36	54.17	57.72	48.20	139.12	102.34	46.42	354.91	41.09
TRINITY_DN188_c1_g3	31.33	28.04	37.56	24.94	35.81	15.42	49.89	11.72	58.18	126.60
TRINITY_DN188_c1_g4	0.00	23.41	13.40	6.51	0.00	0.00	58.91	0.00	0.00	0.00
TRINITY_DN188_c22_g1	0.00	0.00	0.00	0.00	24.80	0.00	0.00	0.00	0.00	10.94
TRINITY_DN188_c2_g2	17.97	0.00	0.00	56.83	18.38	0.00	46.47	0.00	57.35	15.34
TRINITY_DN188_c3_g1	0.00	0.00	0.00	0.00	0.00	13.35	20.58	0.00	15.87	30.20
TRINITY_DN188_c4_g1	0.00	0.00	0.00	0.00	0.00	0.00	0.00	0.00	0.00	0.00
TRINITY_DN188_c4_g2	37.22	0.00	0.00	0.00	0.00	0.00	24.00	0.00	26.08	0.00
TRINITY_DN188_c8_g1	0.00	20.26	0.00	0.00	0.00	0.00	0.00	15.97	0.00	0.00
TRINITY_DN189000_c0_g1	0.00	0.00	0.00	0.00	18.21	0.00	0.00	0.00	17.14	0.00
TRINITY_DN189002_c0_g1	0.00	0.00	0.00	2.48	0.00	0.00	0.00	6.13	2.62	0.00
TRINITY_DN189002_c0_g2	4.36	0.00	0.00	0.00	0.00	0.24	0.00	0.00	0.00	7.97
TRINITY_DN189003_c0_g1	0.00	0.00	0.00	0.00	0.00	0.00	0.00	0.00	0.00	17.27
TRINITY_DN189003_c1_g1	0.00	6.99	6.05	0.00	0.00	0.00	0.00	0.00	0.00	7.14
TRINITY_DN189003_c4_g1	0.00	0.00	0.00	0.00	0.00	0.00	0.00	0.00	0.00	0.00
TRINITY_DN189005_c0_g1	0.00	0.00	8.46	13.07	0.00	0.00	0.00	0.00	0.00	7.72
TRINITY_DN189005_c1_g1	0.00	0.00	0.00	10.07	0.00	3.04	0.00	0.00	6.77	0.00
TRINITY_DN189006_c0_g1	0.00	0.00	0.00	0.00	0.00	0.00	0.00	0.00	0.00	0.00
TRINITY_DN189006_c1_g1	0.00	0.00	0.00	0.00	0.00	0.00	0.00	0.00	0.00	13.10
TRINITY_DN189007_c0_g1	0.00	0.00	0.00	0.00	0.00	0.00	0.00	0.00	0.00	0.00
TRINITY_DN189007_c1_g1	0.00	0.00	0.00	0.00	0.00	0.00	0.00	0.00	0.00	0.00
TRINITY_DN189007_c3_g1	0.00	0.00	0.00	0.00	0.00	0.00	0.00	0.00	0.00	0.00
TRINITY_DN189007_c4_g1	0.00	0.00	0.00	0.00	0.00	0.00	0.00	0.00	0.00	0.00
TRINITY_DN189008_c0_g1	0.00	0.00	0.00	0.00	0.00	0.00	0.00	11.27	2.45	2.26
TRINITY_DN189008_c1_g1	0.00	15.84	0.00	0.00	0.00	0.00	0.00	0.00	0.00	0.00
TRINITY_DN189008_c4_g1	0.00	0.00	0.00	0.00	0.00	0.00	0.00	0.00	0.00	0.00
TRINITY_DN189008_c6_g1	0.00	17.81	0.00	0.00	0.00	0.00	0.00	0.00	0.00	0.00
TRINITY_DN18900_c0_g1	0.00	0.00	0.00	0.00	0.00	0.00	0.00	0.00	0.00	0.00
TRINITY_DN18900_c0_g2	0.00	0.00	0.00	0.00	0.00	0.00	0.00	0.00	6.52	0.00
TRINITY_DN18900_c0_g3	13.78	16.72	0.00	0.00	0.00	0.00	0.00	0.00	0.00	0.00
TRINITY_DN18900_c10_g1	0.00	0.00	0.00	36.68	19.61	0.00	24.62	17.87	18.49	17.31
TRINITY_DN18900_c11_g1	9.64	14.07	6.40	3.19	0.00	2.75	3.86	3.14	18.46	26.34
TRINITY_DN18900_c13_g1	0.00	0.00	0.00	0.00	0.00	0.00	36.59	0.00	0.00	17.31
TRINITY_DN18900_c19_g1	0.00	0.00	0.00	0.00	0.00	0.00	0.00	0.00	0.00	18.01
TRINITY_DN18900_c1_g1	0.00	0.00	0.00	0.00	0.00	0.00	0.00	0.00	0.00	0.00
TRINITY_DN18900_c1_g2	0.00	0.00	0.00	0.00	0.00	0.00	0.00	0.00	0.00	0.00
TRINITY_DN18900_c2_g3	0.00	0.00	0.00	0.00	0.00	0.00	0.00	0.00	0.00	18.68
TRINITY_DN18900_c2_g4	0.00	9.73	0.00	0.00	0.00	0.00	0.00	0.00	0.00	0.00
TRINITY_DN18900_c4_g2	0.00	0.00	0.00	0.00	8.02	0.00	15.01	0.00	0.00	0.00
TRINITY_DN18900_c4_g3	0.00	8.85	15.86	3.92	0.00	0.00	34.35	0.00	15.39	37.46
TRINITY_DN18900_c4_g4	6.45	29.76	2.14	4.30	6.80	7.34	25.04	4.17	27.01	31.25
TRINITY_DN18900_c5_g1	0.00	0.00	18.31	0.00	0.00	0.00	0.00	0.00	0.00	0.00
TRINITY_DN18900_c6_g1	0.00	0.00	0.00	0.00	0.00	16.29	0.00	0.00	0.00	0.00
TRINITY_DN18900_c7_g1	0.00	0.00	0.00	0.00	0.00	0.00	0.00	18.05	18.70	0.00
TRINITY_DN18900_c8_g1	0.00	0.00	0.00	0.00	0.00	0.00	0.00	0.00	0.00	0.00
TRINITY_DN189010_c0_g2	10.15	12.36	10.30	0.00	0.00	8.77	0.00	0.00	29.09	9.32
TRINITY_DN189010_c1_g1	0.00	0.00	0.00	0.00	0.00	0.00	0.00	0.00	0.00	0.00
TRINITY_DN189010_c2_g1	0.00	0.00	0.00	0.00	0.00	0.00	0.00	0.00	0.00	16.06
TRINITY_DN189011_c1_g1	0.00	0.00	18.66	0.00	0.00	0.00	0.00	0.00	0.00	0.00
TRINITY_DN189012_c1_g1	0.00	0.00	0.00	0.00	0.00	0.00	0.00	0.00	4.04	0.00
TRINITY_DN189014_c1_g1	0.00	0.00	0.00	0.00	0.00	0.00	0.00	0.00	22.62	35.58
TRINITY_DN189015_c0_g1	0.00	0.00	0.00	0.00	0.00	0.00	0.00	0.00	0.00	0.00
TRINITY_DN189015_c0_g2	0.00	0.00	0.00	0.00	0.00	4.91	0.00	0.00	0.00	0.00
TRINITY_DN189017_c0_g1	0.00	0.00	0.00	0.00	0.00	0.00	0.00	0.00	0.00	0.00
TRINITY_DN189018_c0_g1	0.00	0.00	0.00	0.00	0.00	0.00	0.00	0.00	0.00	0.00
TRINITY_DN18901_c0_g1	0.86	3.52	4.59	3.62	0.92	1.33	2.84	0.83	7.09	5.66
TRINITY_DN18901_c0_g2	4.41	2.27	8.52	0.00	4.68	0.91	8.20	1.71	3.82	2.76
TRINITY_DN18901_c0_g3	0.00	0.00	0.00	0.00	0.00	0.00	0.00	0.00	0.00	0.00
TRINITY_DN189020_c0_g1	0.00	0.00	0.00	0.00	0.00	0.00	0.00	0.00	0.00	0.00
TRINITY_DN189020_c4_g1	0.00	4.18	7.52	0.00	0.00	0.00	0.00	0.00	7.18	0.00
TRINITY_DN189021_c1_g1	0.00	5.76	0.00	0.00	0.00	0.00	0.00	0.00	0.00	9.26
TRINITY_DN189021_c1_g2	0.00	0.00	0.00	0.00	7.61	0.00	0.00	0.00	6.96	0.00
TRINITY_DN189021_c3_g1	0.00	10.25	0.00	0.00	0.00	0.00	0.00	0.00	0.00	0.00
TRINITY_DN189022_c0_g1	0.00	0.00	0.00	0.00	0.00	0.00	0.00	0.00	0.00	22.97
TRINITY_DN189022_c1_g1	0.00	0.00	0.00	0.00	0.00	0.00	0.00	0.00	0.00	2.98
TRINITY_DN189023_c0_g1	0.00	0.00	0.00	0.00	0.00	0.00	0.00	0.00	0.00	6.49
TRINITY_DN189025_c0_g1	0.00	0.00	2.86	0.00	6.04	0.00	3.42	0.00	0.00	5.23
TRINITY_DN189026_c10_g1	0.00	0.00	0.00	0.00	0.00	0.00	0.00	0.00	0.00	0.00
TRINITY_DN189026_c1_g1	0.00	0.00	0.00	0.00	0.00	0.00	0.00	0.00	0.00	0.00
TRINITY_DN189026_c2_g1	0.00	0.00	0.00	0.00	0.00	0.00	21.86	8.29	0.00	0.00
TRINITY_DN189026_c3_g1	0.00	0.00	0.00	0.00	0.00	0.00	0.00	17.25	0.00	0.00
TRINITY_DN189026_c6_g1	10.47	24.96	0.00	3.16	3.33	8.02	11.81	5.04	34.81	16.17
TRINITY_DN189026_c8_g1	0.00	0.00	0.00	0.00	0.00	0.00	0.00	0.00	0.00	0.00
TRINITY_DN189027_c0_g1	0.00	0.00	0.00	0.00	0.00	0.00	0.00	0.00	0.00	0.00
TRINITY_DN189028_c0_g1	13.25	7.80	16.82	0.00	6.91	0.00	8.42	6.53	48.39	18.30
TRINITY_DN189028_c0_g2	34.97	20.82	11.20	0.00	0.00	0.00	0.00	0.00	16.84	0.00
TRINITY_DN189028_c1_g1	0.00	0.00	16.16	12.63	0.00	0.00	0.00	0.00	61.72	0.00
TRINITY_DN189029_c0_g1	10.45	0.00	0.00	0.00	0.00	0.00	0.00	0.00	0.00	9.57
TRINITY_DN18902_c0_g1	1.95	0.00	1.94	0.00	0.00	0.00	0.00	0.00	3.83	2.07
TRINITY_DN18902_c1_g1	0.00	0.00	0.00	0.00	0.00	0.00	0.00	0.00	0.00	0.00
TRINITY_DN18902_c1_g2	0.00	15.22	0.00	12.10	0.00	10.72	0.00	12.00	0.00	0.00
TRINITY_DN18902_c2_g1	0.00	0.00	0.00	0.00	0.00	0.00	0.00	0.00	0.00	0.00
TRINITY_DN18902_c2_g2	0.00	0.00	0.00	0.00	0.00	0.00	0.00	0.00	0.00	0.00
TRINITY_DN18902_c3_g1	0.00	0.00	0.00	0.00	0.00	0.00	0.00	0.00	0.00	0.00
TRINITY_DN18902_c5_g1	4.44	10.04	0.00	0.00	0.00	0.00	0.00	0.00	4.23	4.07
TRINITY_DN18902_c7_g1	0.00	0.00	0.00	0.00	0.00	0.00	0.00	0.00	13.47	0.00
TRINITY_DN189030_c2_g1	0.00	0.00	0.00	0.00	0.00	0.00	0.00	0.00	0.00	10.60
TRINITY_DN189031_c0_g1	0.00	1.60	5.29	0.00	0.00	0.00	7.42	0.00	2.97	2.82
TRINITY_DN189031_c0_g2	3.12	1.64	5.44	3.13	0.00	0.00	0.00	0.00	0.00	5.68
TRINITY_DN189031_c10_g1	0.00	13.35	0.00	0.00	0.00	0.00	0.00	0.00	0.00	0.00
TRINITY_DN189031_c1_g1	0.00	3.72	1.75	0.00	1.86	0.00	0.00	0.00	1.71	27.22
TRINITY_DN189031_c2_g1	0.00	0.00	1.34	0.00	0.00	0.00	3.07	1.30	1.32	3.68
TRINITY_DN189031_c4_g1	0.00	0.00	0.00	0.00	0.00	0.00	0.00	0.00	0.00	15.51
TRINITY_DN189031_c5_g1	7.40	3.01	0.00	0.00	0.00	0.00	0.00	0.00	7.06	13.59
TRINITY_DN189031_c8_g1	0.00	14.58	0.00	0.00	0.00	0.00	0.00	0.00	0.00	5.73
TRINITY_DN189031_c9_g1	41.69	101.07	56.38	26.96	14.39	35.58	36.46	13.26	107.03	88.98
TRINITY_DN189032_c1_g1	0.00	0.00	0.00	0.00	0.00	0.00	0.00	0.00	0.00	0.00
TRINITY_DN189033_c0_g1	0.00	13.52	0.00	0.00	0.00	0.00	0.00	0.00	8.70	6.14
TRINITY_DN189033_c2_g1	0.00	0.00	0.00	0.00	0.00	0.00	0.00	0.00	0.00	0.00
TRINITY_DN189033_c2_g2	0.00	0.00	0.00	13.18	0.00	0.00	0.00	0.00	14.64	0.00
TRINITY_DN189033_c3_g1	0.00	0.00	0.00	0.00	0.00	0.00	0.00	0.00	0.00	0.00
TRINITY_DN189035_c0_g1	0.00	0.00	0.00	0.00	0.00	0.00	0.00	0.00	0.00	0.00
TRINITY_DN189036_c0_g1	0.00	0.00	0.00	0.00	0.00	0.00	0.00	0.00	0.00	0.00
TRINITY_DN189037_c0_g1	0.00	0.00	0.00	0.00	0.00	0.00	0.00	0.00	0.00	0.00
TRINITY_DN189037_c0_g2	0.00	6.04	1.89	1.90	0.00	3.24	2.20	0.00	5.53	5.18
TRINITY_DN189037_c1_g1	0.00	0.00	2.94	0.00	0.00	0.00	0.00	0.00	6.07	29.06
TRINITY_DN189037_c6_g1	0.00	0.00	0.00	0.00	0.00	0.00	0.00	16.52	0.00	0.00
TRINITY_DN189037_c7_g1	0.00	0.00	0.00	0.00	0.00	0.00	0.00	0.00	0.00	0.00
TRINITY_DN189038_c0_g1	0.00	0.00	0.00	0.00	0.00	0.00	0.00	0.00	0.00	0.00
TRINITY_DN189039_c0_g1	1.73	0.59	7.75	1.16	3.05	0.00	1.92	3.08	3.40	6.55
TRINITY_DN189039_c1_g1	0.00	1.98	0.00	0.00	0.00	3.18	0.00	0.00	4.16	10.18
TRINITY_DN189039_c1_g4	0.00	0.00	0.00	0.00	0.00	0.00	0.00	0.00	0.00	0.00
TRINITY_DN189039_c1_g5	0.00	0.00	0.00	0.00	0.00	0.00	0.00	0.00	0.00	0.00
TRINITY_DN189039_c3_g1	4.38	4.67	0.00	0.00	2.31	1.87	0.00	0.00	2.12	1.99
TRINITY_DN189039_c6_g1	0.00	0.00	0.00	0.00	0.00	0.00	0.00	0.00	0.00	0.00
TRINITY_DN18903_c0_g1	3.25	0.00	3.23	1.82	5.15	2.77	7.46	0.00	12.64	17.73
TRINITY_DN18903_c0_g3	0.00	0.00	0.00	0.00	14.62	0.00	5.77	0.00	0.00	0.00
TRINITY_DN18903_c1_g1	25.24	35.19	0.00	0.00	16.47	30.45	0.00	0.00	71.71	47.95
TRINITY_DN18903_c1_g2	42.81	72.28	39.72	34.44	22.00	6.89	106.95	25.88	101.78	137.60
TRINITY_DN18903_c2_g2	0.00	0.00	0.00	0.00	0.00	0.00	30.97	0.00	0.00	0.00
TRINITY_DN18903_c3_g1	0.00	7.72	0.00	0.00	0.00	0.00	0.00	0.00	0.00	0.00
TRINITY_DN18903_c4_g1	0.00	0.00	0.00	13.50	10.23	0.00	0.00	0.00	0.00	0.00
TRINITY_DN18903_c7_g1	9.48	0.00	9.60	0.00	9.86	0.00	0.00	0.00	0.00	0.00
TRINITY_DN189040_c0_g1	0.00	0.00	0.00	0.00	0.00	0.00	0.00	0.00	0.00	0.00
TRINITY_DN189042_c0_g1	0.00	0.00	0.00	0.00	0.00	0.00	6.58	5.19	5.01	4.84
TRINITY_DN189043_c0_g1	0.00	0.00	0.00	0.00	0.00	0.00	0.00	0.00	0.00	6.34
TRINITY_DN189043_c1_g1	0.00	0.00	0.00	0.00	0.00	11.04	0.00	0.00	0.00	0.00
TRINITY_DN189044_c0_g1	0.00	0.00	0.00	0.00	0.00	0.00	0.00	0.00	0.00	11.28
TRINITY_DN189044_c1_g1	6.42	0.00	0.00	0.00	0.00	0.00	0.00	0.00	0.00	0.00
TRINITY_DN189044_c2_g1	0.00	0.00	0.00	0.00	0.00	0.00	36.85	0.00	0.00	0.00
TRINITY_DN189044_c3_g1	0.00	0.00	0.00	0.00	16.18	0.00	0.00	0.00	0.00	0.00
TRINITY_DN189045_c0_g2	0.00	0.00	0.00	0.00	0.00	0.00	0.00	0.00	0.00	0.00
TRINITY_DN189045_c1_g2	0.00	0.00	0.00	0.00	0.00	0.00	0.00	0.00	0.00	0.00
TRINITY_DN189045_c2_g1	1.36	2.85	0.00	0.00	0.00	0.00	4.67	0.00	4.00	6.75
TRINITY_DN189045_c5_g1	0.00	0.00	0.00	0.00	0.00	0.00	0.00	0.00	0.00	0.00
TRINITY_DN189046_c0_g1	0.00	0.00	0.00	0.00	0.00	0.00	0.00	0.00	0.00	0.00
TRINITY_DN189049_c0_g1	0.00	0.00	0.00	0.00	0.00	0.00	0.00	0.00	0.00	0.00
TRINITY_DN18904_c0_g1	0.00	0.00	0.00	0.00	0.00	1.53	0.00	0.00	0.00	0.00
TRINITY_DN18904_c0_g2	0.00	0.00	0.00	0.00	0.00	0.00	0.00	0.00	0.00	0.00
TRINITY_DN18904_c0_g3	0.00	0.00	0.00	0.00	0.00	0.00	0.00	0.00	0.00	0.00
TRINITY_DN18904_c1_g1	8.04	0.00	0.00	0.00	0.00	0.00	0.00	0.00	0.00	26.04
TRINITY_DN189050_c0_g1	0.00	0.00	0.00	0.00	0.00	0.00	0.00	0.00	0.00	41.29
TRINITY_DN189051_c0_g1	11.20	0.00	21.51	27.52	23.19	9.64	0.00	0.00	12.50	54.70
TRINITY_DN189051_c1_g1	0.00	0.00	0.00	0.00	0.00	0.00	0.00	0.00	0.00	0.00
TRINITY_DN189053_c0_g1	0.00	15.02	0.00	22.31	0.00	0.00	0.00	0.00	11.84	0.00
TRINITY_DN189053_c0_g2	8.79	12.74	2.92	3.29	0.00	0.00	0.00	8.57	5.64	18.68
TRINITY_DN189053_c11_g1	0.00	0.00	0.00	0.00	10.81	0.00	0.00	0.00	0.00	0.00
TRINITY_DN189053_c12_g1	0.00	0.00	0.00	0.00	14.07	0.00	0.00	0.00	0.00	6.21
TRINITY_DN189053_c1_g1	10.41	12.69	0.00	0.00	0.00	0.00	0.00	0.00	0.00	0.00
TRINITY_DN189053_c1_g2	0.00	0.00	0.00	0.00	0.00	0.00	0.00	0.00	0.00	0.00
TRINITY_DN189053_c2_g1	0.00	0.00	0.00	0.00	45.17	0.00	14.17	0.00	0.00	49.88
TRINITY_DN189053_c4_g1	0.00	0.00	0.00	0.00	0.00	0.00	0.00	0.00	0.00	0.00
TRINITY_DN189053_c8_g1	0.00	0.00	0.00	0.00	0.00	0.00	5.89	0.00	0.00	8.71
TRINITY_DN189053_c9_g1	0.00	0.00	0.00	0.00	0.00	0.00	0.00	0.00	0.00	13.76
TRINITY_DN189056_c0_g1	0.00	0.00	0.00	0.00	0.00	0.00	0.00	0.00	0.00	0.00
TRINITY_DN189057_c0_g1	0.00	0.00	12.92	0.00	0.00	0.00	0.00	0.00	0.00	11.78
TRINITY_DN189058_c0_g1	4.63	0.00	3.30	0.00	0.00	0.00	0.00	0.00	0.00	3.01
TRINITY_DN189059_c1_g1	0.00	0.00	0.00	0.00	0.00	0.00	0.00	0.00	0.00	0.00
TRINITY_DN18905_c0_g1	0.00	0.00	0.00	51.86	0.00	0.00	0.00	0.00	0.00	0.00
TRINITY_DN18905_c11_g1	0.00	0.00	0.00	0.00	0.00	0.00	0.00	0.00	0.00	0.00
TRINITY_DN18905_c12_g1	0.00	0.00	0.00	0.00	0.00	5.82	0.00	0.00	0.00	4.13
TRINITY_DN18905_c1_g1	32.77	30.08	35.03	25.71	23.36	10.00	50.34	17.02	83.57	99.69
TRINITY_DN18905_c2_g1	9.26	44.81	9.38	63.22	0.00	0.00	23.99	0.00	0.00	76.62
TRINITY_DN18905_c4_g1	0.00	0.00	0.00	0.00	0.00	0.00	0.00	0.00	0.00	0.00
TRINITY_DN18905_c4_g2	0.00	0.00	0.00	0.00	0.00	0.00	0.00	0.00	0.00	0.00
TRINITY_DN18905_c4_g4	0.00	0.00	0.00	0.00	0.00	0.00	0.00	0.00	0.00	0.00
TRINITY_DN189060_c0_g1	0.00	0.00	0.00	0.00	0.00	0.00	0.00	0.00	0.00	0.00
TRINITY_DN189060_c0_g2	0.00	0.00	0.00	0.00	0.00	0.00	0.00	0.00	0.00	0.00
TRINITY_DN189061_c0_g1	0.00	0.00	0.00	0.00	0.00	0.00	0.00	0.00	0.00	3.16
TRINITY_DN189061_c0_g2	0.00	0.00	0.00	0.00	0.00	0.00	0.00	0.00	0.00	0.00
TRINITY_DN189061_c1_g1	0.00	0.00	0.00	0.00	0.00	0.00	0.00	0.00	0.00	0.00
TRINITY_DN189061_c2_g1	0.00	4.86	0.00	0.00	0.00	0.00	5.31	0.00	0.00	3.95
TRINITY_DN189062_c0_g1	7.20	0.00	0.00	7.08	0.00	0.00	0.00	0.00	13.71	0.00
TRINITY_DN189063_c0_g1	0.00	0.00	0.00	0.00	0.00	0.00	0.00	0.00	0.00	31.84
TRINITY_DN189064_c0_g1	0.00	0.00	0.00	0.00	0.00	13.96	0.00	0.00	0.00	0.00
TRINITY_DN189065_c0_g2	0.00	0.00	0.00	0.00	0.00	0.00	0.00	0.00	0.00	7.08
TRINITY_DN189065_c0_g4	0.00	0.00	0.00	0.00	0.00	0.00	0.00	0.00	0.00	0.00
TRINITY_DN189065_c1_g1	0.00	0.00	0.00	0.00	0.00	12.72	0.00	0.00	0.00	0.00
TRINITY_DN189065_c2_g1	0.00	0.00	4.23	0.00	0.00	3.63	5.18	0.00	4.02	3.86
TRINITY_DN189065_c2_g2	0.00	0.00	0.00	0.00	0.00	0.00	0.00	0.00	15.58	14.73
TRINITY_DN189066_c0_g1	0.00	0.00	18.66	0.00	0.00	0.00	0.00	0.00	35.56	50.10
TRINITY_DN189066_c1_g1	0.00	33.00	0.00	0.00	14.06	0.00	0.00	0.00	0.00	0.00
TRINITY_DN189067_c0_g1	0.00	0.00	0.00	0.00	0.00	0.00	0.00	0.00	0.00	0.00
TRINITY_DN189068_c0_g1	6.31	22.17	12.75	0.00	0.00	0.00	0.00	0.00	0.00	5.81
TRINITY_DN189069_c1_g1	0.00	0.00	0.00	0.00	0.00	0.00	0.00	0.00	0.00	0.00
TRINITY_DN18906_c0_g1	36.67	33.34	39.06	25.06	10.95	27.29	43.17	26.63	107.11	73.44
TRINITY_DN18906_c1_g2	0.00	0.00	0.00	16.80	0.00	0.00	45.74	0.00	0.00	0.00
TRINITY_DN18906_c2_g2	0.00	0.00	0.00	0.00	19.46	0.00	0.00	0.00	0.00	0.00
TRINITY_DN18906_c4_g1	0.00	0.00	0.00	0.00	0.00	0.00	0.00	0.00	0.00	0.00
TRINITY_DN18906_c5_g1	0.00	0.00	0.00	0.00	0.00	0.00	0.00	0.00	0.00	0.00
TRINITY_DN189070_c0_g1	0.00	0.00	0.00	0.00	0.00	0.00	0.00	0.00	0.00	0.00
TRINITY_DN189070_c1_g1	0.00	1.26	0.00	0.00	0.00	0.00	0.00	0.00	2.37	2.20
TRINITY_DN189070_c2_g1	28.01	0.00	0.00	0.00	0.00	11.97	0.00	0.00	0.00	0.00
TRINITY_DN189071_c0_g1	0.00	0.00	0.00	0.00	0.00	0.00	7.24	0.00	0.00	1.89
TRINITY_DN189071_c0_g2	5.53	0.00	0.00	0.00	0.00	0.00	0.00	0.00	0.00	0.00
TRINITY_DN189071_c0_g3	0.00	0.00	8.22	0.00	0.00	0.00	0.00	0.00	0.00	0.00
TRINITY_DN189072_c0_g1	0.00	0.00	0.00	0.00	0.00	0.00	8.10	0.00	0.00	0.00
TRINITY_DN189073_c0_g1	0.00	0.00	0.00	0.00	0.00	0.00	0.00	0.00	0.00	0.00
TRINITY_DN189074_c0_g1	0.00	8.16	7.04	0.00	0.00	6.01	0.00	0.00	79.25	32.73
TRINITY_DN189074_c0_g2	0.00	0.00	0.00	0.00	0.00	0.00	10.30	0.00	0.00	0.00
TRINITY_DN189074_c0_g3	25.50	30.11	12.33	13.99	24.53	7.89	26.23	10.06	29.43	71.61
TRINITY_DN189074_c2_g1	0.00	0.00	0.00	0.00	0.00	0.00	0.00	0.00	0.00	0.00
TRINITY_DN189075_c0_g1	0.00	0.00	5.49	0.00	0.00	0.00	0.00	0.00	0.00	0.00
TRINITY_DN189077_c0_g2	0.00	0.00	0.00	14.09	0.00	0.00	38.22	0.00	0.00	0.00
TRINITY_DN189078_c0_g1	0.00	0.00	0.00	0.00	0.00	0.00	0.00	0.00	0.00	0.00
TRINITY_DN189078_c1_g1	0.00	0.00	0.00	0.00	11.67	0.00	0.00	0.00	0.00	0.00
TRINITY_DN189079_c0_g1	0.00	0.00	0.00	0.00	0.00	0.00	0.00	0.00	0.00	0.00
TRINITY_DN189079_c0_g2	4.69	0.00	0.00	0.00	0.00	0.00	0.00	0.00	0.00	0.00
TRINITY_DN189079_c1_g1	0.00	0.00	0.00	0.00	0.00	0.00	0.00	0.00	0.00	0.00
TRINITY_DN189079_c2_g1	0.00	0.00	0.00	0.00	0.00	0.00	0.00	0.00	0.00	0.00
TRINITY_DN189079_c4_g1	0.00	27.59	0.00	0.00	0.00	0.00	0.00	0.00	21.73	0.00
TRINITY_DN18907_c0_g2	0.00	0.00	0.00	0.00	0.00	0.00	0.00	0.00	5.03	0.00
TRINITY_DN18907_c1_g1	0.00	0.00	0.00	0.00	0.00	0.00	0.00	0.00	0.00	0.00
TRINITY_DN18907_c2_g1	0.00	0.00	0.00	0.00	0.00	0.00	0.00	0.00	25.91	0.00
TRINITY_DN18907_c2_g2	0.00	0.00	0.00	0.00	0.00	0.00	0.00	0.00	0.00	0.00
TRINITY_DN18907_c6_g1	0.00	0.00	0.00	0.00	0.00	0.00	0.00	0.00	0.00	0.00
TRINITY_DN189080_c0_g1	0.00	0.00	0.00	0.00	0.00	6.01	0.00	0.00	0.00	0.00
TRINITY_DN189081_c0_g1	0.00	0.00	0.00	0.00	0.00	0.00	0.00	0.00	0.00	0.00
TRINITY_DN189083_c0_g1	0.00	0.00	0.00	0.00	0.00	0.00	0.00	0.00	0.00	0.00
TRINITY_DN189083_c1_g1	0.00	0.00	0.00	0.00	0.00	0.00	11.86	0.00	0.00	0.00
TRINITY_DN189083_c2_g1	0.00	13.08	0.00	0.00	0.00	0.00	0.00	0.00	0.00	0.00
TRINITY_DN189084_c0_g1	0.00	0.00	0.00	0.00	0.00	0.00	0.00	0.00	0.00	0.00
TRINITY_DN189085_c0_g1	0.00	0.00	0.00	0.00	0.00	0.00	0.00	9.34	0.00	0.00
TRINITY_DN189087_c0_g1	10.69	0.00	0.00	0.00	0.00	0.00	0.00	0.00	10.21	0.00
TRINITY_DN189088_c0_g1	10.03	56.33	0.00	0.00	0.00	0.00	0.00	0.00	0.00	0.00
TRINITY_DN189088_c0_g2	0.00	0.00	0.00	0.00	0.00	0.00	0.00	8.25	0.00	25.74
TRINITY_DN189088_c2_g1	0.00	0.00	0.00	0.00	0.00	0.00	11.79	0.00	0.00	0.00
TRINITY_DN189088_c4_g1	0.00	0.00	1.26	5.97	2.69	0.00	1.45	0.00	0.00	11.57
TRINITY_DN189089_c1_g1	0.00	0.00	0.00	0.00	0.00	0.00	0.00	0.00	0.00	0.00
TRINITY_DN18908_c0_g1	15.14	0.00	0.00	14.55	15.61	9.00	0.00	0.00	0.00	0.00
TRINITY_DN18908_c1_g1	0.93	2.88	2.77	0.00	0.00	0.00	2.09	0.90	1.82	5.07
TRINITY_DN18908_c1_g2	0.00	0.00	0.00	0.00	0.00	0.00	0.00	0.00	0.00	0.00
TRINITY_DN18908_c2_g1	0.00	0.00	0.00	0.00	0.00	5.49	0.00	0.00	17.09	13.31
TRINITY_DN18908_c5_g1	43.09	0.00	0.00	0.00	0.00	0.00	0.00	0.00	27.60	0.00
TRINITY_DN18908_c7_g1	0.00	0.00	0.00	0.00	0.00	0.00	0.00	0.00	0.00	0.00
TRINITY_DN189090_c1_g1	0.00	0.00	0.00	0.00	0.00	0.00	0.00	0.00	0.00	18.52
TRINITY_DN189091_c1_g1	0.00	0.00	0.00	0.00	0.00	0.00	0.00	0.00	0.00	15.51
TRINITY_DN189093_c0_g1	0.00	13.00	0.00	0.00	0.00	0.00	0.00	0.00	10.21	0.00
TRINITY_DN189095_c0_g1	0.00	0.00	0.00	0.00	3.54	0.00	0.00	0.00	0.00	2.69
TRINITY_DN189095_c1_g1	0.00	0.00	0.00	0.00	0.00	0.00	0.00	0.00	0.00	0.00
TRINITY_DN189095_c1_g2	0.00	0.00	0.00	0.00	0.00	0.00	0.00	0.00	0.00	0.00
TRINITY_DN189096_c1_g1	0.00	20.82	0.00	0.00	0.00	0.00	0.00	0.00	0.00	15.76
TRINITY_DN189097_c0_g1	0.00	0.00	0.00	0.00	0.00	0.00	0.00	0.00	0.00	18.52
TRINITY_DN189099_c0_g1	0.00	0.00	0.00	0.00	0.00	0.00	0.00	0.00	0.00	0.00
TRINITY_DN18909_c0_g1	0.00	15.13	6.50	13.41	8.53	12.45	0.00	16.76	17.27	27.15
TRINITY_DN18909_c0_g2	24.12	11.34	28.28	10.12	7.95	0.00	39.41	0.00	58.79	13.59
TRINITY_DN18909_c2_g1	0.00	0.00	0.00	0.00	0.00	0.00	0.00	0.00	0.00	1.16
TRINITY_DN1890_c0_g2	0.00	23.17	2.67	0.00	14.10	9.17	12.70	2.61	12.89	12.20
TRINITY_DN1890_c1_g1	0.00	19.29	0.00	0.00	0.00	0.00	41.80	0.00	0.00	39.53
TRINITY_DN1890_c2_g1	1.29	0.00	2.56	0.00	2.73	2.24	0.00	1.24	1.26	5.38
TRINITY_DN1890_c2_g2	0.00	0.00	0.00	4.73	0.00	0.00	0.00	0.00	0.00	4.40
TRINITY_DN1890_c4_g1	0.00	0.00	19.99	0.00	0.00	0.00	0.00	0.00	0.00	0.00
TRINITY_DN1890_c7_g1	0.00	0.00	0.00	0.00	0.00	0.00	0.00	0.00	0.00	0.00
TRINITY_DN1890_c8_g1	0.00	0.00	0.00	6.75	0.00	0.00	0.00	0.00	6.53	0.00
TRINITY_DN1890_c9_g1	0.00	0.00	0.00	0.00	0.00	0.00	0.00	0.00	0.00	0.00
TRINITY_DN189101_c3_g1	0.00	0.00	0.00	0.00	0.00	0.00	0.00	0.00	0.00	0.00
TRINITY_DN189102_c0_g1	0.00	4.03	0.00	0.00	0.00	0.00	0.00	0.00	0.00	3.32
TRINITY_DN189102_c1_g1	0.00	0.00	0.00	0.00	0.00	0.00	0.00	0.00	0.00	0.00
TRINITY_DN189105_c0_g1	3.70	0.47	0.00	4.67	0.00	1.18	5.13	1.33	5.46	7.14
TRINITY_DN189106_c0_g1	0.00	15.78	0.00	0.00	0.00	0.00	0.00	0.00	0.00	0.00
TRINITY_DN189106_c1_g3	0.00	0.00	0.00	0.00	0.00	0.00	0.00	0.00	0.00	28.12
TRINITY_DN189106_c3_g1	0.00	0.00	0.00	0.00	0.00	0.00	0.00	0.00	0.00	0.00
TRINITY_DN189106_c5_g1	0.00	0.00	0.00	0.00	0.00	0.00	0.00	0.00	0.00	0.00
TRINITY_DN189107_c0_g1	0.00	0.00	0.00	0.00	0.00	0.00	0.00	0.00	0.00	0.00
TRINITY_DN189108_c0_g1	0.00	0.00	8.63	0.00	0.00	0.00	0.00	0.00	0.00	15.66
TRINITY_DN18910_c0_g1	5.84	14.75	9.03	1.51	2.22	2.64	11.12	1.61	8.86	11.26
TRINITY_DN18910_c0_g2	4.80	4.78	1.43	0.77	1.62	1.49	3.71	0.00	4.90	3.42
TRINITY_DN189110_c0_g1	0.00	0.00	0.00	0.00	0.00	0.00	72.56	0.00	0.00	17.00
TRINITY_DN189111_c0_g1	0.00	0.00	0.00	0.00	0.00	0.00	0.00	0.00	15.89	0.00
TRINITY_DN189112_c0_g1	0.00	0.00	0.00	0.00	0.00	0.00	0.00	0.00	0.00	15.80
TRINITY_DN189112_c1_g2	0.00	0.00	0.00	0.00	0.00	0.00	0.00	0.00	12.48	0.00
TRINITY_DN189112_c2_g1	0.00	0.00	0.00	0.00	0.00	0.00	0.00	16.65	0.00	0.00
TRINITY_DN189113_c0_g1	0.00	9.01	0.00	7.42	0.00	0.00	0.00	0.00	0.00	0.00
TRINITY_DN189113_c1_g1	0.00	0.00	0.00	0.00	0.00	0.00	0.00	0.00	0.00	0.00
TRINITY_DN189117_c2_g1	0.00	0.00	0.00	0.00	10.48	0.00	0.00	0.00	19.27	0.00
TRINITY_DN189119_c0_g1	0.00	0.00	0.00	0.00	0.00	0.00	0.00	0.00	0.00	0.00
TRINITY_DN18911_c0_g1	24.10	8.28	15.47	15.42	0.00	2.66	0.00	3.03	79.21	81.74
TRINITY_DN18911_c0_g3	0.00	0.00	0.00	0.00	0.00	0.00	0.00	0.00	0.00	0.00
TRINITY_DN18911_c4_g1	0.00	0.00	0.00	0.00	0.00	0.00	0.00	0.00	17.43	21.33
TRINITY_DN18911_c6_g1	0.00	19.48	0.00	0.00	0.00	0.00	42.19	0.00	0.00	0.00
TRINITY_DN18911_c7_g1	0.00	0.00	0.00	0.00	0.00	0.00	0.00	0.00	0.00	0.00
TRINITY_DN18911_c8_g1	32.73	0.00	0.00	0.00	0.00	0.00	21.27	0.00	0.00	0.00
TRINITY_DN189120_c1_g1	0.00	0.00	0.00	0.00	0.00	0.00	0.00	0.00	0.00	0.00
TRINITY_DN189120_c2_g1	0.00	0.00	0.00	0.00	0.00	0.00	0.00	0.00	0.00	0.00
TRINITY_DN189121_c1_g1	0.00	0.00	0.00	0.00	0.00	0.00	0.00	0.00	0.00	17.00
TRINITY_DN189122_c0_g1	0.00	0.00	0.00	0.00	0.00	6.80	21.78	0.00	0.00	0.00
TRINITY_DN189122_c1_g1	0.00	0.00	0.00	0.00	0.00	0.00	0.00	0.00	0.00	0.00
TRINITY_DN189122_c4_g1	0.00	0.00	0.00	0.00	0.00	0.00	0.00	0.00	0.00	0.00
TRINITY_DN189122_c4_g2	16.93	0.00	0.00	0.00	0.00	0.00	0.00	0.00	0.00	0.00
TRINITY_DN189123_c0_g1	0.00	0.00	0.00	37.11	0.00	0.00	0.00	0.00	12.30	11.67
TRINITY_DN189123_c0_g2	0.00	0.00	0.00	0.00	0.00	7.70	0.00	0.00	0.00	0.00
TRINITY_DN189123_c1_g1	0.00	0.00	0.00	0.00	0.00	0.00	0.00	0.00	0.00	0.00
TRINITY_DN189124_c0_g2	0.00	0.00	0.00	0.00	0.00	0.00	47.76	0.00	0.00	18.07
TRINITY_DN189124_c3_g1	0.00	0.00	0.00	0.00	0.00	0.00	0.00	0.00	0.00	0.00
TRINITY_DN189124_c4_g1	0.00	0.00	0.03	0.00	0.00	0.00	0.00	0.00	0.00	0.00
TRINITY_DN189124_c5_g1	10.03	0.00	0.00	0.00	0.00	0.00	26.04	0.00	38.29	0.00
TRINITY_DN189125_c1_g1	0.00	0.00	0.00	0.00	0.00	0.00	0.00	0.00	0.00	0.00
TRINITY_DN189126_c0_g1	0.00	0.00	0.00	0.00	0.00	0.00	0.00	0.00	0.00	0.00
TRINITY_DN189127_c0_g1	7.99	6.87	0.00	12.56	0.00	0.00	5.44	3.48	0.00	2.86
TRINITY_DN189127_c0_g2	12.40	30.26	0.00	0.00	0.00	0.00	0.00	0.00	0.00	68.00
TRINITY_DN189129_c0_g1	19.21	0.00	3.18	4.82	5.08	6.82	20.19	3.10	0.00	37.67
TRINITY_DN18912_c0_g2	48.21	76.20	43.12	40.53	32.26	43.22	86.56	27.53	188.98	179.59
TRINITY_DN18912_c1_g1	0.00	0.00	0.00	1.15	0.00	0.00	0.00	0.00	3.03	0.00
TRINITY_DN189130_c0_g1	0.00	0.00	0.00	0.00	0.00	0.00	0.00	0.00	0.00	0.00
TRINITY_DN189131_c0_g1	0.00	0.00	0.00	0.00	0.00	0.00	0.00	0.00	0.00	0.00
TRINITY_DN189132_c0_g1	0.00	0.00	0.00	0.00	0.00	0.00	0.00	0.00	0.00	0.00
TRINITY_DN189133_c0_g1	3.42	6.77	6.70	10.06	3.01	3.87	5.86	0.00	12.65	5.52
TRINITY_DN189133_c0_g2	0.00	0.00	2.30	0.00	0.00	0.00	0.00	0.00	0.00	0.59
TRINITY_DN189133_c0_g3	1.60	0.00	4.22	0.00	0.51	0.00	1.94	2.78	0.00	5.35
TRINITY_DN189134_c1_g1	8.85	10.67	0.00	0.00	0.00	0.00	11.46	0.00	8.44	8.14
TRINITY_DN189135_c0_g1	0.00	0.00	0.00	0.00	0.00	0.00	0.00	0.00	0.00	6.15
TRINITY_DN189136_c0_g1	0.00	0.00	0.00	0.00	0.00	0.00	0.00	0.00	0.00	0.00
TRINITY_DN189136_c1_g1	0.00	19.93	0.00	0.00	0.00	0.00	0.00	0.00	16.05	30.27
TRINITY_DN189137_c0_g1	0.00	0.00	0.00	0.00	0.00	0.00	0.00	0.00	0.00	3.56
TRINITY_DN189139_c0_g1	0.00	0.00	0.00	0.00	0.00	0.00	0.00	0.00	0.00	0.00
TRINITY_DN189139_c0_g2	0.00	0.00	0.00	0.00	0.00	0.00	0.00	0.00	0.00	0.00
TRINITY_DN18913_c0_g1	71.27	64.14	46.41	32.41	34.85	32.13	49.77	23.58	142.95	180.36
TRINITY_DN18913_c0_g2	10.58	17.22	4.11	0.00	3.52	2.67	43.53	8.83	17.92	0.00
TRINITY_DN18913_c0_g3	0.00	0.00	0.00	0.00	0.00	1.84	0.00	0.00	0.00	0.00
TRINITY_DN189140_c0_g1	0.00	0.00	3.43	0.00	0.00	0.00	0.00	0.00	0.00	0.00
TRINITY_DN189140_c0_g2	0.00	0.00	0.00	0.00	0.00	0.00	0.00	0.00	12.88	0.00
TRINITY_DN189140_c0_g3	0.00	0.00	0.00	0.00	0.00	0.00	0.00	0.00	0.00	0.00
TRINITY_DN189140_c0_g5	0.00	0.00	0.00	2.67	2.82	2.29	0.00	0.00	0.00	2.44
TRINITY_DN189140_c0_g6	0.00	0.00	29.50	0.00	0.00	0.00	0.00	0.00	70.17	13.31
TRINITY_DN189140_c1_g1	0.00	5.63	0.00	0.00	0.00	0.00	0.00	9.72	4.70	4.53
TRINITY_DN189140_c3_g1	0.00	3.03	0.00	0.00	3.10	0.00	3.29	0.00	0.00	8.06
TRINITY_DN189140_c4_g1	0.00	0.00	0.00	0.00	0.00	0.00	0.00	0.00	0.00	0.00
TRINITY_DN189141_c0_g1	0.00	0.00	0.00	0.00	0.00	0.00	0.00	0.00	0.00	0.00
TRINITY_DN189142_c0_g1	0.00	0.00	0.00	0.00	0.00	0.00	0.00	0.00	14.03	0.00
TRINITY_DN189142_c0_g2	0.00	0.00	0.00	36.68	0.00	0.00	0.00	0.00	0.00	17.31
TRINITY_DN189142_c0_g3	0.00	0.00	0.00	0.00	0.00	0.00	24.41	0.00	0.00	0.00
TRINITY_DN189142_c0_g4	0.00	0.00	0.00	0.00	0.00	0.00	0.00	0.00	22.85	0.00
TRINITY_DN189142_c1_g1	0.00	0.00	0.00	0.00	0.00	0.00	0.00	0.00	0.00	0.00
TRINITY_DN189142_c1_g2	0.00	0.00	0.00	0.00	0.00	0.00	0.00	0.00	0.00	6.29
TRINITY_DN189142_c1_g3	0.00	0.00	0.00	0.00	0.00	0.00	0.00	0.00	0.00	0.00
TRINITY_DN189142_c1_g4	0.00	0.00	0.00	0.00	0.00	0.00	0.00	0.00	0.00	0.00
TRINITY_DN189142_c5_g1	0.00	0.00	0.00	0.00	0.00	0.00	0.00	0.00	28.54	0.00
TRINITY_DN189142_c8_g1	0.00	0.00	0.00	0.00	0.00	0.00	0.00	0.00	0.00	0.00
TRINITY_DN189143_c0_g1	0.00	0.00	0.00	0.00	0.00	0.00	0.00	0.00	0.00	0.00
TRINITY_DN189144_c0_g1	0.00	0.00	0.00	0.00	0.00	0.00	0.00	0.00	0.00	0.00
TRINITY_DN189144_c1_g1	0.00	0.00	0.00	0.00	0.00	0.00	0.00	0.00	0.00	0.00
TRINITY_DN189144_c3_g1	0.00	0.00	0.00	0.00	0.00	0.00	0.00	0.00	0.00	0.00
TRINITY_DN189144_c3_g2	0.00	0.00	0.00	0.00	0.00	0.00	0.00	0.00	0.00	0.00
TRINITY_DN189144_c4_g1	0.00	0.00	0.00	0.00	0.00	0.00	0.00	0.00	0.00	23.15
TRINITY_DN189144_c5_g1	0.00	0.00	0.00	0.00	0.00	0.00	0.00	0.00	0.00	10.75
TRINITY_DN189145_c0_g1	0.00	0.00	15.66	0.00	0.00	0.00	0.00	0.00	0.00	0.00
TRINITY_DN189146_c2_g2	0.00	0.00	0.00	0.00	0.00	0.00	0.00	0.00	0.00	0.00
TRINITY_DN189147_c0_g1	0.00	0.00	0.00	0.00	0.00	0.00	0.00	0.00	0.00	0.00
TRINITY_DN189148_c0_g1	11.96	0.00	0.00	0.00	12.40	0.00	0.00	0.00	46.06	0.00
TRINITY_DN18914_c0_g1	0.00	0.00	1.74	0.00	0.00	0.00	0.00	0.00	0.00	0.00
TRINITY_DN18914_c0_g2	0.00	0.00	0.00	0.00	0.00	0.00	0.00	0.00	0.00	0.00
TRINITY_DN189150_c0_g1	2.07	0.00	0.00	0.00	0.00	0.00	0.00	0.00	2.68	6.19
TRINITY_DN189150_c0_g2	0.00	0.00	0.00	0.00	0.00	0.00	0.00	0.00	1.52	1.85
TRINITY_DN189150_c0_g3	0.59	3.02	1.17	0.00	1.25	1.50	0.00	0.57	0.58	3.21
TRINITY_DN189150_c0_g4	0.00	0.00	0.00	0.00	0.00	0.00	0.00	0.00	8.49	8.18
TRINITY_DN189150_c0_g5	0.00	0.00	0.00	0.00	0.00	0.00	0.00	0.00	0.00	0.00
TRINITY_DN189150_c0_g6	0.00	0.00	0.00	0.00	0.00	0.00	0.00	0.00	3.01	0.00
TRINITY_DN189151_c0_g1	0.00	0.00	0.00	0.00	0.00	0.00	0.00	0.00	0.00	0.00
TRINITY_DN189153_c0_g1	0.00	54.75	0.00	0.00	0.00	0.00	0.00	0.00	0.00	3.39
TRINITY_DN189154_c0_g1	0.00	0.00	0.00	0.00	0.00	0.00	0.00	0.00	0.00	0.00
TRINITY_DN189154_c0_g3	0.00	0.00	0.00	0.00	0.00	0.00	0.00	0.00	0.00	0.00
TRINITY_DN189156_c0_g1	1.63	1.71	0.00	1.63	1.72	0.00	1.87	0.00	0.00	8.89
TRINITY_DN189156_c1_g1	0.00	0.00	0.00	0.00	0.00	0.00	0.00	0.00	0.00	0.00
TRINITY_DN189156_c2_g1	0.00	0.00	0.00	0.00	0.00	0.00	0.00	0.00	0.00	0.00
TRINITY_DN189157_c0_g1	0.00	0.00	0.00	0.00	0.00	2.35	0.00	0.00	15.86	3.41
TRINITY_DN189157_c0_g2	0.00	0.00	0.00	9.98	0.00	0.00	0.00	0.00	0.00	6.03
TRINITY_DN18915_c0_g1	0.00	0.00	0.00	0.00	0.00	0.00	0.00	0.00	12.30	0.00
TRINITY_DN18915_c1_g1	0.00	0.00	0.00	0.00	0.00	0.00	0.00	0.00	0.00	0.00
TRINITY_DN18915_c1_g2	0.00	0.00	28.42	0.00	0.00	0.00	18.38	0.00	0.00	0.00
TRINITY_DN18915_c4_g1	9.42	0.00	0.00	9.19	0.00	8.16	0.00	0.00	0.00	0.00
TRINITY_DN18915_c5_g1	0.00	0.00	0.00	0.00	0.00	0.00	0.00	0.00	0.00	0.00
TRINITY_DN189160_c0_g1	0.00	0.00	0.00	0.00	0.00	0.00	0.00	0.00	7.06	0.00
TRINITY_DN189160_c1_g1	0.00	7.41	3.36	5.22	0.00	0.00	0.00	3.29	1.35	11.22
TRINITY_DN189161_c1_g1	0.00	16.03	0.00	0.00	0.00	0.00	0.00	0.00	0.00	0.00
TRINITY_DN189161_c4_g1	3.38	0.00	0.00	0.00	0.00	0.00	0.00	0.00	0.00	6.16
TRINITY_DN189161_c6_g1	0.00	2.82	0.00	0.00	0.00	2.23	0.00	0.00	0.00	2.37
TRINITY_DN189162_c0_g1	9.78	0.00	0.00	6.54	0.00	0.00	0.00	0.00	6.69	0.00
TRINITY_DN189162_c1_g1	0.00	0.00	0.00	0.00	38.12	0.00	0.00	0.00	0.00	22.66
TRINITY_DN189163_c0_g1	0.00	2.62	0.00	0.00	0.00	0.00	0.00	0.00	0.00	0.00
TRINITY_DN189164_c0_g1	0.00	0.00	0.00	0.00	0.00	0.00	88.35	0.00	0.00	0.00
TRINITY_DN189164_c1_g1	0.00	23.48	0.00	0.00	10.04	0.00	0.00	0.00	0.00	0.00
TRINITY_DN189164_c5_g1	14.99	0.00	0.00	14.42	0.00	0.00	0.00	0.00	0.00	13.66
TRINITY_DN189164_c6_g1	0.00	0.00	0.00	0.00	0.00	0.00	0.00	0.00	0.00	0.00
TRINITY_DN189165_c0_g1	0.00	0.00	0.00	0.00	0.00	0.00	0.00	0.00	0.00	0.00
TRINITY_DN189166_c0_g1	0.00	0.00	0.00	0.00	17.92	14.76	0.00	0.00	0.00	0.00
TRINITY_DN18916_c0_g1	180.82	169.90	103.43	90.22	64.08	81.25	175.78	55.27	313.68	300.89
TRINITY_DN18916_c2_g1	0.00	0.00	0.00	0.00	0.00	0.00	0.00	0.00	0.00	23.87
TRINITY_DN189171_c0_g1	0.00	0.00	0.00	8.19	0.00	0.00	10.79	0.00	5.37	5.19
TRINITY_DN189172_c0_g1	0.00	0.00	0.00	0.00	0.00	0.00	0.00	0.00	0.00	0.00
TRINITY_DN189173_c1_g1	0.00	0.00	0.00	0.00	10.10	0.00	0.00	0.00	0.00	0.00
TRINITY_DN189174_c0_g1	33.00	13.35	11.19	21.45	37.49	9.47	14.27	21.33	53.40	141.01
TRINITY_DN189174_c1_g1	0.00	33.96	0.00	0.00	0.00	11.42	17.54	12.74	12.88	0.00
TRINITY_DN189174_c3_g1	0.00	0.00	0.00	0.00	0.00	0.00	0.00	0.00	0.00	0.00
TRINITY_DN189175_c1_g1	0.00	0.00	0.00	0.00	0.00	0.00	0.00	0.00	0.00	0.00
TRINITY_DN189176_c0_g1	0.00	0.00	0.00	2.69	0.00	0.00	0.00	0.00	0.00	2.46
TRINITY_DN189176_c1_g1	0.00	0.00	0.00	0.00	0.00	0.00	0.00	0.00	0.00	0.00
TRINITY_DN189177_c0_g1	0.00	0.00	0.00	0.00	2.32	0.00	0.00	0.00	0.00	0.00
TRINITY_DN189178_c0_g1	0.00	0.00	0.00	0.00	0.00	0.00	0.00	0.00	10.67	0.00
TRINITY_DN189178_c1_g1	0.00	0.00	0.00	0.00	0.00	0.00	0.00	0.00	0.00	0.00
TRINITY_DN18917_c0_g1	46.47	53.12	40.77	25.24	22.57	18.72	49.23	17.87	77.13	83.73
TRINITY_DN18917_c0_g2	0.00	3.21	0.00	4.40	0.00	2.73	4.92	0.62	4.68	0.00
TRINITY_DN189181_c0_g1	0.00	0.00	4.04	0.00	0.00	0.00	0.00	0.00	0.00	0.00
TRINITY_DN189182_c0_g1	0.00	0.00	0.00	0.00	0.00	0.00	0.00	0.00	0.00	0.00
TRINITY_DN189182_c0_g2	0.00	0.00	0.00	0.00	0.00	0.00	0.00	0.00	0.00	0.00
TRINITY_DN189182_c0_g3	0.00	0.00	0.00	0.00	0.00	0.00	0.00	0.00	0.00	0.00
TRINITY_DN189185_c1_g1	0.00	25.36	7.21	14.02	7.43	0.00	9.08	0.00	0.00	45.89
TRINITY_DN189186_c0_g1	0.00	0.00	9.72	0.00	0.00	0.00	0.00	0.00	0.00	8.14
TRINITY_DN189186_c1_g1	0.00	0.00	0.00	0.00	0.00	0.00	0.00	0.00	0.00	0.00
TRINITY_DN189188_c0_g1	0.00	0.00	10.62	0.00	0.00	0.00	45.40	10.14	5.76	38.52
TRINITY_DN189188_c0_g2	0.00	0.00	0.00	0.00	0.00	0.00	0.00	0.00	0.00	16.06
TRINITY_DN189188_c0_g3	0.00	0.00	0.00	0.00	0.00	0.00	0.00	0.00	0.00	0.00
TRINITY_DN189188_c1_g2	0.00	0.00	0.00	0.00	0.00	0.00	0.00	70.36	28.54	0.00
TRINITY_DN189188_c2_g1	0.00	0.00	0.00	0.00	0.00	0.00	0.00	0.00	0.00	0.00
TRINITY_DN189188_c3_g1	0.00	0.00	0.00	0.00	0.00	0.00	0.00	0.00	0.00	0.00
TRINITY_DN18918_c0_g1	0.00	0.00	10.83	10.35	5.74	4.67	0.00	0.00	10.21	12.06
TRINITY_DN18918_c0_g2	0.00	0.00	0.00	0.00	6.14	3.62	0.00	0.00	0.00	15.93
TRINITY_DN18918_c1_g1	5.70	4.68	0.00	0.00	0.00	0.00	0.00	0.00	0.00	4.16
TRINITY_DN189192_c0_g1	0.00	7.05	0.00	0.00	0.00	0.00	0.00	0.00	3.21	6.43
TRINITY_DN189192_c0_g2	0.00	0.00	0.00	0.00	0.00	0.00	0.00	0.00	0.00	0.00
TRINITY_DN189192_c0_g3	9.21	0.00	0.00	0.00	0.00	0.00	0.00	0.00	0.00	0.00
TRINITY_DN189193_c0_g1	0.00	0.00	0.00	0.00	0.00	0.00	0.00	0.00	0.00	0.00
TRINITY_DN189193_c1_g1	0.00	0.00	0.00	0.00	0.00	0.00	0.00	0.00	0.00	0.00
TRINITY_DN189195_c1_g1	0.00	0.00	0.00	0.00	0.00	0.00	0.00	0.00	31.68	0.00
TRINITY_DN189195_c2_g1	0.00	0.00	0.00	0.00	0.00	0.00	0.00	0.00	0.00	0.00
TRINITY_DN189196_c0_g1	0.00	0.00	19.60	0.00	0.00	0.00	0.00	0.00	0.00	69.99
TRINITY_DN189197_c0_g1	12.85	0.00	0.00	0.00	0.00	0.00	0.00	0.00	0.00	11.75
TRINITY_DN189198_c0_g1	18.61	66.20	0.00	17.79	0.00	0.00	0.00	0.00	0.00	0.00
TRINITY_DN189198_c1_g1	0.00	10.73	0.00	0.00	0.00	0.00	0.00	0.00	0.00	0.00
TRINITY_DN189198_c3_g1	0.00	3.77	3.41	0.00	3.59	2.93	0.00	0.00	0.00	3.12
TRINITY_DN189198_c4_g1	0.00	0.00	0.00	0.00	0.00	0.00	0.00	0.00	0.00	21.13
TRINITY_DN189199_c0_g1	0.00	0.00	0.00	36.69	0.00	0.00	37.30	17.88	9.17	26.46
TRINITY_DN189199_c3_g1	0.00	0.00	0.00	0.00	0.00	0.00	0.00	0.00	0.00	0.00
TRINITY_DN18919_c0_g1	23.87	2.53	0.00	0.00	0.00	0.00	5.53	0.00	8.97	0.00
TRINITY_DN18919_c0_g2	5.45	0.00	0.00	0.00	0.00	0.00	0.00	0.00	0.00	0.00
TRINITY_DN18919_c0_g3	0.00	22.49	19.42	0.00	0.00	16.13	0.00	0.00	7.80	17.31
TRINITY_DN18919_c1_g1	0.00	0.00	0.00	0.00	0.00	0.00	7.99	0.00	0.00	0.00
TRINITY_DN1891_c0_g1	17.63	16.48	0.00	17.03	10.17	18.63	8.63	0.00	2.26	7.24
TRINITY_DN1891_c13_g1	0.00	0.00	0.00	0.00	0.00	0.00	0.00	0.00	0.00	14.73
TRINITY_DN1891_c1_g1	27.27	18.88	8.65	14.73	14.99	14.96	32.72	11.18	34.94	52.10
TRINITY_DN1891_c2_g1	0.00	0.00	0.00	11.92	0.00	8.72	0.00	0.00	0.00	11.25
TRINITY_DN1891_c2_g2	62.61	138.53	93.25	76.97	2.95	46.50	47.55	26.62	273.82	2.76
TRINITY_DN1891_c2_g3	0.00	0.00	0.00	0.00	0.00	0.00	0.00	0.00	13.07	6.32
TRINITY_DN1891_c3_g3	3.57	0.00	0.00	3.54	0.00	6.12	4.32	3.49	0.00	0.00
TRINITY_DN1891_c4_g1	0.00	0.00	0.00	0.00	0.00	0.00	0.00	0.00	0.00	52.00
TRINITY_DN1891_c5_g1	0.00	0.00	0.00	0.00	0.00	0.00	0.00	0.00	19.12	0.00
TRINITY_DN1891_c5_g2	0.00	0.00	0.00	0.00	12.58	0.00	0.00	0.00	0.00	8.82
TRINITY_DN1891_c6_g1	0.00	2.32	4.33	0.00	0.00	0.00	0.00	0.00	0.00	1.98
TRINITY_DN1891_c7_g1	0.00	0.00	0.00	0.00	0.00	0.00	0.00	0.00	0.00	0.00
TRINITY_DN189201_c0_g1	0.00	0.00	0.00	0.00	0.00	0.00	0.00	0.00	0.00	0.00
TRINITY_DN189201_c0_g2	0.00	30.44	0.00	24.20	0.00	0.00	0.00	0.00	0.00	0.00
TRINITY_DN189201_c1_g1	0.00	0.00	0.00	0.00	0.00	0.00	0.00	0.00	0.00	10.81
TRINITY_DN189201_c6_g1	0.00	0.00	0.00	0.00	0.00	0.00	10.79	8.20	0.00	0.00
TRINITY_DN189201_c7_g1	0.00	0.00	0.00	0.00	0.00	0.00	0.00	0.00	0.00	0.00
TRINITY_DN189201_c9_g1	0.00	29.17	0.00	0.00	0.00	0.00	0.00	0.00	0.00	0.00
TRINITY_DN189202_c0_g1	2.46	0.00	0.00	0.00	2.59	0.00	0.00	0.00	0.00	0.00
TRINITY_DN189203_c1_g1	0.00	0.00	16.88	16.74	35.71	0.00	44.50	0.00	0.00	0.00
TRINITY_DN189204_c0_g1	0.00	0.00	0.00	0.00	0.00	0.00	0.00	0.00	0.00	0.00
TRINITY_DN189205_c0_g1	0.00	0.00	0.00	6.72	0.00	0.00	0.00	0.00	6.50	0.00
TRINITY_DN189205_c1_g1	0.00	0.00	6.37	0.00	0.00	0.00	7.99	0.00	0.00	29.06
TRINITY_DN189205_c2_g3	0.00	0.00	0.00	0.00	0.00	0.00	0.00	0.00	0.00	0.00
TRINITY_DN189206_c0_g1	11.13	13.53	0.00	0.00	11.52	0.00	0.00	10.71	10.64	11.05
TRINITY_DN189207_c0_g1	72.53	66.07	62.60	28.43	14.98	53.96	118.25	34.31	192.56	68.42
TRINITY_DN189208_c0_g1	4.43	7.39	4.41	4.43	2.34	37.83	0.00	12.90	45.93	126.11
TRINITY_DN189208_c0_g2	0.00	12.32	0.00	0.00	0.00	0.00	0.00	0.00	13.03	11.86
TRINITY_DN189209_c0_g1	0.00	5.96	0.00	0.00	0.00	0.00	0.00	0.00	0.00	1.71
TRINITY_DN18920_c0_g1	15.95	32.89	8.83	15.27	3.02	26.94	63.87	17.77	66.65	31.45
TRINITY_DN18920_c0_g2	12.06	0.00	39.54	11.85	19.97	0.00	0.00	0.00	12.80	6.14
TRINITY_DN189210_c0_g1	0.00	0.00	0.00	0.00	0.00	0.00	0.00	0.00	0.00	0.00
TRINITY_DN189210_c1_g1	19.55	0.00	0.00	0.00	0.00	0.00	0.00	0.00	0.00	0.00
TRINITY_DN189210_c3_g1	0.00	0.00	0.00	0.00	0.00	0.00	0.00	0.00	0.00	0.00
TRINITY_DN189211_c0_g1	0.00	0.00	0.00	0.00	0.00	0.00	0.00	0.00	0.00	0.00
TRINITY_DN189211_c0_g2	0.00	0.00	0.00	0.00	0.00	0.00	0.00	0.00	0.00	0.00
TRINITY_DN189211_c0_g3	0.00	0.00	0.00	0.00	0.00	0.00	0.00	0.00	37.40	0.00
TRINITY_DN189214_c0_g2	0.00	0.00	0.00	0.00	0.00	0.00	0.00	0.00	0.00	0.00
TRINITY_DN189215_c0_g1	18.96	22.39	0.00	0.00	0.00	0.00	0.00	0.00	34.35	17.48
TRINITY_DN189215_c1_g1	0.00	0.00	0.00	0.00	0.00	0.00	0.00	0.00	0.00	0.00
TRINITY_DN189216_c0_g1	8.25	0.00	0.00	1.11	6.91	0.00	0.00	0.00	0.00	0.00
TRINITY_DN189217_c0_g1	0.00	0.00	0.00	9.03	0.00	8.03	0.00	0.00	0.00	0.00
TRINITY_DN189217_c1_g1	10.02	0.00	0.00	0.00	0.00	0.00	0.00	0.00	0.00	0.00
TRINITY_DN189217_c3_g1	0.00	0.00	0.00	18.94	22.63	0.00	40.42	0.00	0.00	0.00
TRINITY_DN189217_c4_g1	0.00	0.00	0.00	0.00	0.00	0.00	0.00	0.00	0.00	0.00
TRINITY_DN189218_c0_g1	0.00	0.00	0.00	0.00	0.00	0.00	0.00	10.63	10.56	28.74
TRINITY_DN189218_c1_g1	17.48	0.00	0.00	0.00	0.00	0.00	0.00	0.00	16.84	15.76
TRINITY_DN189218_c1_g2	6.67	0.00	0.00	0.00	0.00	0.00	0.00	3.26	0.00	0.00
TRINITY_DN189218_c1_g3	0.00	0.00	0.00	0.00	0.00	0.00	0.00	0.00	0.00	0.00
TRINITY_DN189219_c0_g1	0.00	0.00	0.00	0.00	0.00	0.00	0.00	0.00	0.00	0.00
TRINITY_DN18921_c0_g1	8.96	5.09	4.75	0.82	3.98	6.17	16.46	0.93	15.27	19.27
TRINITY_DN18921_c1_g1	0.00	0.00	0.00	0.00	0.00	0.00	0.00	0.00	0.00	0.00
TRINITY_DN18921_c4_g1	91.35	31.85	13.22	0.00	0.00	0.00	0.00	0.00	0.00	59.76
TRINITY_DN18921_c5_g1	0.00	0.00	0.00	0.00	0.00	0.00	0.00	0.00	0.00	0.00
TRINITY_DN18921_c6_g1	0.00	0.00	0.00	0.00	0.00	0.00	0.00	0.00	0.00	0.00
TRINITY_DN18921_c8_g1	0.00	0.00	0.00	0.00	0.00	0.00	0.00	0.00	0.00	0.00
TRINITY_DN189220_c0_g1	0.00	0.00	0.00	49.44	0.00	14.63	22.47	16.24	16.69	58.99
TRINITY_DN189220_c2_g1	0.00	46.36	22.20	34.01	76.37	0.00	0.00	0.00	49.95	29.37
TRINITY_DN189222_c0_g1	3.35	6.13	2.98	2.88	2.13	3.69	1.85	3.67	7.47	29.21
TRINITY_DN189222_c0_g2	2.09	0.00	4.15	4.18	4.41	1.78	2.43	0.00	10.11	11.39
TRINITY_DN189222_c1_g1	0.00	0.00	0.00	0.00	0.00	0.00	0.00	0.00	0.00	0.00
TRINITY_DN189223_c0_g1	8.46	0.00	0.00	10.35	0.00	0.00	13.89	7.72	26.37	0.00
TRINITY_DN189223_c1_g1	0.00	0.00	0.00	0.00	0.00	0.00	0.00	0.00	0.63	0.00
TRINITY_DN189223_c1_g2	0.00	0.00	6.82	0.00	7.03	0.00	0.00	0.00	0.00	0.00
TRINITY_DN189224_c0_g1	0.00	0.00	38.21	0.00	0.00	0.00	0.00	0.00	0.00	0.00
TRINITY_DN189225_c0_g1	0.00	0.00	0.00	0.00	0.00	0.00	0.00	0.00	0.00	0.00
TRINITY_DN189225_c0_g2	0.00	0.00	0.00	0.00	0.00	0.00	0.00	0.00	0.00	0.00
TRINITY_DN189225_c0_g3	0.00	0.00	0.00	0.00	0.00	0.00	0.00	0.00	0.00	0.00
TRINITY_DN189225_c2_g1	0.00	0.00	0.00	0.00	0.00	0.00	0.00	0.00	0.00	17.05
TRINITY_DN189226_c0_g1	0.00	10.41	8.77	0.00	0.00	0.00	11.19	0.00	6.63	12.80
TRINITY_DN189228_c0_g1	0.00	0.00	0.00	0.00	0.00	0.00	0.00	0.00	0.00	0.00
TRINITY_DN189229_c0_g1	27.62	0.00	9.33	0.00	30.28	31.36	36.18	0.00	115.22	12.62
TRINITY_DN189229_c0_g2	53.74	14.83	0.00	0.00	0.00	15.98	24.86	5.10	71.75	56.91
TRINITY_DN18922_c0_g1	0.00	0.00	0.00	2.30	0.00	0.00	0.00	0.00	8.02	5.54
TRINITY_DN18922_c1_g1	12.85	45.73	3.20	0.00	10.12	5.50	19.28	3.14	30.14	22.61
TRINITY_DN18922_c4_g1	8.37	10.06	0.00	0.00	0.00	0.00	0.00	0.00	0.00	0.00
TRINITY_DN18922_c4_g2	0.00	0.00	0.00	0.00	0.00	0.00	0.00	9.44	0.00	8.93
TRINITY_DN18922_c6_g2	0.00	0.00	0.00	0.00	0.00	0.00	0.00	0.00	12.20	34.72
TRINITY_DN18922_c9_g1	0.00	44.49	0.00	0.00	0.00	0.00	0.00	0.00	0.00	0.00
TRINITY_DN189230_c1_g1	0.00	0.00	0.00	0.00	0.00	0.00	0.00	0.00	0.00	0.00
TRINITY_DN189230_c1_g2	0.00	0.00	0.00	0.00	0.00	3.11	0.00	0.00	3.47	9.93
TRINITY_DN189230_c2_g1	0.00	8.93	0.00	0.00	0.00	0.00	9.77	0.00	0.00	0.00
TRINITY_DN189230_c3_g1	0.00	0.00	0.00	0.00	0.00	0.00	0.00	0.00	0.00	0.00
TRINITY_DN189230_c5_g1	0.00	4.81	0.00	0.00	0.00	0.00	0.00	0.00	0.00	0.00
TRINITY_DN189230_c6_g1	0.00	0.00	0.00	11.19	0.00	0.00	40.11	0.00	0.00	0.00
TRINITY_DN189230_c7_g1	0.00	0.00	0.00	0.00	0.00	0.00	0.00	0.00	0.00	0.00
TRINITY_DN189230_c8_g1	0.00	0.00	0.00	0.00	0.00	0.00	0.00	0.00	0.00	18.01
TRINITY_DN189230_c9_g1	0.00	0.00	0.00	0.00	0.00	0.00	0.00	0.00	0.00	0.00
TRINITY_DN189232_c1_g1	3.08	3.36	0.00	0.00	0.00	0.00	0.00	0.00	0.00	5.60
TRINITY_DN189233_c0_g1	0.00	0.00	0.00	0.00	0.00	0.00	0.00	0.00	0.00	12.17
TRINITY_DN189233_c1_g1	0.00	2.48	0.00	0.00	0.00	0.00	0.00	0.00	4.47	0.00
TRINITY_DN189233_c1_g2	0.00	11.28	0.00	9.09	0.00	0.00	12.05	0.00	0.00	0.00
TRINITY_DN189233_c1_g3	0.00	0.00	0.00	0.00	4.31	0.00	0.00	0.00	0.00	0.00
TRINITY_DN189233_c2_g1	0.00	0.00	0.00	0.00	0.00	0.00	0.00	0.00	0.00	0.00
TRINITY_DN189234_c1_g1	0.00	0.00	0.00	0.00	0.00	0.00	0.00	0.00	0.00	0.00
TRINITY_DN189235_c0_g1	0.00	0.00	0.00	0.00	0.00	0.00	0.00	0.00	0.00	0.00
TRINITY_DN189235_c1_g1	0.00	0.00	0.00	0.00	0.00	0.00	0.00	0.00	0.00	0.00
TRINITY_DN189235_c2_g1	0.00	8.04	0.00	0.00	0.00	0.00	8.66	0.00	0.00	0.00
TRINITY_DN189236_c0_g1	4.39	0.00	5.87	0.00	0.00	0.00	0.00	5.75	0.00	12.04
TRINITY_DN189237_c0_g1	0.00	0.00	0.00	9.57	8.62	0.00	0.00	0.00	7.90	0.00
TRINITY_DN189237_c0_g2	0.00	0.00	0.00	16.07	0.00	0.00	0.00	0.00	0.00	0.00
TRINITY_DN189237_c2_g1	0.00	0.00	0.00	0.00	0.00	0.00	0.00	0.00	8.30	16.01
TRINITY_DN189237_c3_g1	0.00	0.00	0.00	0.00	0.00	0.00	0.00	0.00	0.00	0.00
TRINITY_DN189237_c4_g1	0.00	0.00	0.00	0.00	0.00	0.00	0.00	0.00	0.00	0.00
TRINITY_DN189239_c0_g1	0.88	0.00	0.87	0.00	0.00	0.00	2.95	0.00	0.00	2.97
TRINITY_DN189239_c0_g2	10.73	1.99	0.00	0.00	0.00	0.00	0.00	0.00	1.82	13.91
TRINITY_DN189239_c0_g3	0.00	0.00	0.00	0.00	0.00	0.00	0.00	0.00	0.00	0.00
TRINITY_DN189239_c0_g4	0.00	0.00	0.00	0.00	0.00	0.00	16.28	0.00	0.00	0.00
TRINITY_DN18923_c0_g1	0.00	0.00	9.13	0.00	13.03	10.80	65.71	0.00	59.44	19.78
TRINITY_DN18923_c1_g1	0.00	0.00	0.00	0.00	0.00	0.00	0.00	0.00	0.00	0.00
TRINITY_DN18923_c3_g1	0.00	0.00	0.00	0.00	0.00	0.00	0.00	0.00	0.00	0.00
TRINITY_DN189240_c0_g1	0.00	0.00	0.00	0.00	0.00	7.78	0.00	0.00	10.87	0.00
TRINITY_DN189242_c0_g1	0.00	0.00	0.00	0.00	0.00	0.00	0.00	0.00	0.00	8.61
TRINITY_DN189244_c0_g1	0.00	0.00	0.00	0.00	1.59	0.00	0.00	1.45	0.00	1.81
TRINITY_DN189244_c0_g2	0.00	0.00	0.00	0.00	0.00	0.00	0.00	0.00	5.92	0.00
TRINITY_DN189245_c0_g1	2.17	0.00	0.71	0.00	0.00	1.23	0.00	0.69	2.83	5.03
TRINITY_DN189245_c0_g3	0.00	7.96	0.00	1.51	1.36	1.10	1.65	2.49	2.51	5.16
TRINITY_DN189245_c0_g4	0.00	0.00	0.00	0.00	0.00	0.00	0.00	0.00	4.46	0.00
TRINITY_DN189245_c2_g1	0.00	0.00	0.00	0.00	0.00	0.00	0.00	0.00	0.00	0.00
TRINITY_DN189246_c0_g1	0.00	13.90	0.00	0.00	0.00	0.00	0.00	0.00	0.00	0.00
TRINITY_DN189247_c0_g1	0.00	19.45	0.00	7.95	0.00	0.00	0.00	0.00	0.00	7.45
TRINITY_DN189248_c0_g2	1.88	0.00	0.00	0.00	0.00	0.00	0.00	0.00	0.00	1.71
TRINITY_DN189248_c1_g1	0.00	0.00	0.00	0.00	0.00	5.86	0.00	0.00	3.80	0.00
TRINITY_DN189248_c1_g2	0.00	0.00	0.00	0.00	0.00	2.37	5.03	0.00	0.00	0.00
TRINITY_DN189248_c1_g4	0.00	0.00	0.00	0.00	0.00	0.00	1.89	0.00	3.21	0.00
TRINITY_DN189248_c1_g5	0.00	0.00	0.00	0.00	0.00	0.00	0.00	0.00	0.01	0.01
TRINITY_DN189248_c1_g6	0.00	0.00	0.00	0.00	0.00	0.00	0.00	0.00	2.97	2.82
TRINITY_DN189248_c1_g7	0.00	5.68	0.00	0.00	0.00	0.00	0.00	0.00	0.00	16.98
TRINITY_DN189248_c1_g8	0.00	0.00	0.00	0.00	0.00	11.04	0.00	0.00	12.39	0.00
TRINITY_DN189248_c1_g9	0.00	4.45	0.00	0.00	0.00	0.00	0.00	0.00	0.00	14.56
TRINITY_DN189248_c2_g1	0.00	0.00	0.00	0.00	0.00	0.00	0.00	0.00	0.00	0.00
TRINITY_DN189248_c3_g1	0.00	12.84	0.00	0.00	0.00	0.00	6.97	0.00	15.86	5.11
TRINITY_DN189248_c4_g1	0.00	0.00	0.00	0.00	0.00	0.00	0.00	0.00	0.00	0.00
TRINITY_DN189248_c6_g1	0.00	0.00	0.00	0.00	0.00	0.00	0.00	0.00	0.00	0.00
TRINITY_DN189249_c0_g1	12.66	12.45	7.44	5.35	9.56	21.50	6.36	0.00	32.11	19.16
TRINITY_DN189249_c0_g2	0.00	0.00	2.87	0.00	0.00	2.47	0.00	0.00	3.46	3.24
TRINITY_DN18924_c0_g1	0.00	41.15	0.00	20.03	0.00	19.76	41.57	30.62	0.00	0.00
TRINITY_DN18924_c12_g1	17.58	17.23	8.70	5.31	4.65	11.21	10.85	7.61	64.58	43.92
TRINITY_DN18924_c1_g1	78.19	47.53	49.56	19.01	20.34	25.39	25.38	24.79	205.38	188.68
TRINITY_DN18924_c1_g2	8.33	0.00	0.00	0.00	0.00	7.24	0.00	0.00	15.89	0.00
TRINITY_DN18924_c1_g4	28.77	35.99	31.58	23.43	16.38	23.49	40.21	11.23	76.60	84.86
TRINITY_DN18924_c1_g5	2.31	0.00	0.00	0.00	0.00	0.00	0.00	0.00	0.00	0.00
TRINITY_DN18924_c4_g1	0.00	0.00	0.00	0.00	0.00	0.00	0.00	0.00	0.00	0.00
TRINITY_DN18924_c5_g1	0.00	0.00	2.04	0.00	0.00	0.00	0.00	0.00	0.00	1.87
TRINITY_DN189250_c0_g1	0.00	0.00	0.00	0.00	5.60	0.00	0.00	0.00	0.00	0.00
TRINITY_DN189250_c0_g2	0.00	0.00	0.00	0.00	0.00	0.00	0.00	0.00	0.00	0.00
TRINITY_DN189250_c2_g1	0.00	0.00	0.00	1.99	0.00	0.00	0.00	0.00	1.92	0.00
TRINITY_DN189250_c3_g1	0.00	0.00	0.00	0.00	0.00	2.91	0.00	3.32	3.25	9.28
TRINITY_DN189251_c0_g1	0.00	0.00	6.69	0.00	0.00	2.87	0.00	0.00	6.77	9.16
TRINITY_DN189251_c0_g2	0.00	0.00	0.00	15.98	8.49	7.09	0.00	0.00	63.03	0.00
TRINITY_DN189251_c0_g3	0.00	0.00	0.00	17.12	0.00	0.00	0.00	0.00	0.00	32.46
TRINITY_DN189251_c0_g4	0.00	0.00	0.00	0.00	0.00	0.00	0.00	0.00	0.00	0.00
TRINITY_DN189251_c1_g1	0.00	0.00	0.00	0.00	0.00	0.00	0.00	0.00	0.00	14.86
TRINITY_DN189253_c0_g1	0.00	0.00	2.27	0.00	0.00	0.00	0.00	0.00	0.00	0.00
TRINITY_DN189254_c0_g1	0.00	28.58	0.00	0.00	48.63	0.00	30.60	0.00	33.78	21.50
TRINITY_DN189254_c1_g1	15.40	0.00	0.00	0.00	0.00	0.00	0.00	0.00	14.78	18.96
TRINITY_DN189254_c2_g1	0.00	0.00	0.00	0.00	11.91	0.00	14.98	0.00	22.01	0.00
TRINITY_DN189255_c0_g1	0.00	0.00	0.00	0.00	0.00	0.00	0.00	0.00	0.00	6.79
TRINITY_DN189255_c0_g2	4.48	0.00	0.00	0.00	0.00	0.00	0.00	0.00	0.00	14.24
TRINITY_DN189255_c0_g3	0.00	0.00	7.65	0.00	0.00	0.00	16.74	0.00	0.00	6.94
TRINITY_DN189255_c2_g1	3.00	25.00	4.45	9.70	19.45	7.62	25.38	4.35	34.64	52.69
TRINITY_DN189256_c0_g1	5.30	0.00	0.00	0.00	0.00	0.00	0.00	0.00	0.00	0.00
TRINITY_DN189257_c0_g1	0.00	0.00	0.00	0.00	0.00	0.00	0.00	0.00	0.00	0.00
TRINITY_DN189257_c0_g2	0.00	0.00	0.00	0.00	0.00	0.00	0.00	4.93	0.00	0.00
TRINITY_DN18925_c0_g1	0.00	0.00	0.00	0.00	0.00	0.00	0.00	0.00	0.00	0.00
TRINITY_DN18925_c0_g2	0.00	0.00	0.00	0.00	0.00	0.00	10.20	0.00	0.00	0.00
TRINITY_DN18925_c0_g4	0.00	0.00	0.00	5.56	0.00	0.00	0.00	8.46	5.62	15.91
TRINITY_DN18925_c0_g5	0.00	0.00	0.00	0.00	0.00	0.00	100.10	0.00	0.00	0.00
TRINITY_DN18925_c1_g1	0.00	0.00	0.00	0.00	0.00	0.00	0.00	0.00	0.00	0.00
TRINITY_DN18925_c2_g1	0.00	0.00	0.00	0.00	0.00	0.00	0.00	0.00	0.00	0.00
TRINITY_DN189260_c1_g1	0.00	0.00	0.00	0.00	0.00	0.00	0.00	0.00	0.00	0.00
TRINITY_DN189261_c2_g1	0.00	1.71	0.00	0.00	0.00	1.39	0.00	1.58	0.00	0.00
TRINITY_DN189261_c3_g1	2.45	5.26	4.87	0.00	0.00	0.00	14.39	0.00	4.72	15.58
TRINITY_DN189261_c4_g1	2.02	2.15	0.00	0.00	2.13	1.72	9.38	1.96	0.00	1.84
TRINITY_DN189261_c7_g1	0.00	0.00	0.00	12.00	0.00	0.00	7.71	0.00	11.61	11.24
TRINITY_DN189262_c2_g1	0.00	0.00	0.00	0.00	0.00	0.00	0.00	0.00	0.00	0.00
TRINITY_DN189262_c3_g1	0.00	0.00	0.00	0.00	0.00	0.00	0.00	0.00	0.00	0.00
TRINITY_DN189263_c0_g1	0.00	0.00	0.00	0.00	0.00	0.00	0.00	0.00	10.94	10.47
TRINITY_DN189265_c0_g1	0.00	0.00	0.00	0.00	0.00	0.00	0.00	0.00	0.00	0.00
TRINITY_DN189267_c0_g1	0.00	20.44	0.00	0.00	0.00	0.00	0.00	0.00	0.00	0.00
TRINITY_DN189267_c1_g1	0.00	0.00	0.00	0.00	0.00	0.00	0.00	16.11	0.00	0.00
TRINITY_DN189267_c2_g1	6.38	11.57	0.00	6.20	8.01	0.00	0.00	7.64	6.00	1.94
TRINITY_DN189268_c0_g1	0.00	0.00	0.00	0.00	15.75	0.00	0.00	0.00	0.00	0.00
TRINITY_DN189268_c0_g4	0.00	0.00	0.00	0.00	0.00	0.00	0.00	0.00	0.00	0.00
TRINITY_DN189268_c0_g5	0.00	0.00	0.00	0.00	0.00	0.00	0.00	0.00	0.00	0.00
TRINITY_DN189268_c1_g1	0.00	0.00	0.00	0.00	0.00	0.00	0.00	0.00	30.33	0.00
TRINITY_DN189269_c0_g1	0.00	0.00	0.00	0.00	0.00	0.00	0.00	0.00	0.00	0.00
TRINITY_DN18926_c0_g1	25.04	9.27	11.76	8.70	6.60	6.50	12.42	2.23	48.95	18.41
TRINITY_DN18926_c0_g2	0.00	10.89	2.52	2.52	0.00	4.32	17.88	0.00	17.05	8.95
TRINITY_DN18926_c11_g1	8.42	0.00	0.00	0.00	0.00	5.82	8.49	0.00	12.71	36.91
TRINITY_DN18926_c1_g1	7.53	0.00	6.22	11.00	0.00	8.66	8.67	0.00	0.00	2.74
TRINITY_DN18926_c1_g2	5.17	2.98	0.00	0.00	0.00	0.00	4.35	0.00	2.64	0.00
TRINITY_DN18926_c3_g1	3.48	0.00	0.00	0.00	0.00	0.00	0.00	0.00	0.00	0.00
TRINITY_DN18926_c5_g1	0.00	0.00	0.00	0.00	0.00	0.00	0.00	0.00	0.00	0.00
TRINITY_DN18926_c6_g1	0.00	0.00	3.25	0.00	0.00	0.00	0.00	0.00	0.00	0.00
TRINITY_DN18926_c8_g1	0.00	7.21	0.00	0.00	2.45	0.00	1.31	3.35	6.35	5.05
TRINITY_DN189270_c0_g1	0.00	0.00	0.00	3.61	0.00	0.00	0.00	0.00	0.00	6.65
TRINITY_DN189272_c0_g1	0.00	0.00	4.22	0.00	0.00	0.00	0.00	0.00	0.00	0.00
TRINITY_DN189272_c2_g1	0.00	0.00	0.00	0.00	0.00	0.00	0.00	6.61	0.00	0.00
TRINITY_DN189273_c0_g1	0.00	0.00	0.00	0.00	0.00	0.00	0.00	0.00	0.00	0.00
TRINITY_DN189273_c0_g2	0.00	0.00	0.00	0.00	0.00	0.00	0.00	0.00	0.00	0.00
TRINITY_DN189273_c0_g3	0.00	0.00	0.00	0.00	0.00	0.00	0.00	0.00	0.00	0.00
TRINITY_DN189273_c1_g1	5.30	0.00	1.69	2.07	0.00	1.75	1.93	3.95	6.91	3.09
TRINITY_DN189273_c1_g2	3.77	3.98	0.85	0.00	1.37	0.00	0.96	0.00	1.98	6.87
TRINITY_DN189273_c3_g1	0.00	0.00	0.00	0.00	0.00	0.00	0.00	0.00	0.00	8.98
TRINITY_DN189273_c5_g1	0.00	0.00	0.00	0.00	0.00	0.00	0.00	0.00	0.00	0.00
TRINITY_DN189273_c6_g1	0.00	0.00	26.02	0.00	0.00	0.00	0.00	0.00	0.00	11.75
TRINITY_DN189275_c1_g1	61.96	39.61	0.00	0.00	0.00	0.00	64.38	15.58	0.00	15.01
TRINITY_DN189278_c1_g1	0.00	0.00	0.00	0.00	0.00	0.00	0.00	0.00	27.02	0.00
TRINITY_DN189279_c0_g1	0.00	0.00	0.00	0.00	0.00	0.00	0.00	0.00	0.00	0.00
TRINITY_DN18927_c1_g1	8.04	0.00	0.00	0.00	0.00	0.00	0.00	0.00	7.66	0.00
TRINITY_DN18927_c3_g2	0.00	0.00	0.00	0.00	0.00	13.35	0.00	0.00	0.00	0.00
TRINITY_DN18927_c4_g1	8.31	0.00	0.00	0.00	8.71	0.00	0.00	0.00	0.00	0.00
TRINITY_DN18927_c4_g2	19.36	21.19	9.75	7.76	6.58	10.89	66.60	11.10	64.52	49.37
TRINITY_DN189280_c0_g1	0.00	0.00	0.00	0.00	0.00	14.76	0.00	0.00	0.00	53.05
TRINITY_DN189280_c0_g2	0.00	0.00	0.00	0.00	0.00	0.00	0.00	0.00	0.00	0.00
TRINITY_DN189281_c0_g1	0.00	0.00	0.00	0.00	0.00	0.00	0.00	6.04	0.00	0.00
TRINITY_DN189281_c2_g1	0.00	0.00	0.00	0.00	0.00	0.00	0.00	0.00	0.00	15.27
TRINITY_DN189281_c2_g2	0.00	0.00	0.00	0.00	0.00	16.80	76.43	0.00	0.00	36.03
TRINITY_DN189281_c3_g1	0.00	0.00	0.00	0.00	0.00	0.00	0.00	0.00	0.00	0.00
TRINITY_DN189281_c5_g1	0.00	0.00	0.00	0.00	0.00	0.00	0.00	0.00	0.00	0.00
TRINITY_DN189282_c1_g1	5.91	6.87	0.00	0.00	18.50	0.00	0.00	0.00	11.23	5.43
TRINITY_DN189284_c0_g1	0.00	0.00	0.00	0.00	0.00	0.00	0.00	0.00	36.27	0.00
TRINITY_DN189285_c0_g1	0.00	0.00	0.00	0.00	0.00	0.00	0.00	0.00	0.00	0.00
TRINITY_DN189288_c0_g1	5.30	0.00	0.00	0.00	0.00	0.00	0.00	0.00	5.03	14.58
TRINITY_DN18928_c13_g1	0.00	0.00	0.00	0.00	0.00	0.00	0.00	0.00	0.00	0.00
TRINITY_DN18928_c14_g1	2.86	0.00	0.00	0.00	0.00	4.89	0.00	0.00	0.00	1.34
TRINITY_DN18928_c17_g1	0.00	0.00	0.00	0.00	0.00	0.00	0.00	0.00	0.00	0.00
TRINITY_DN18928_c1_g1	41.00	34.62	48.35	32.88	15.34	16.39	64.47	11.01	62.79	106.84
TRINITY_DN18928_c4_g1	0.00	0.00	0.00	0.00	0.00	0.00	0.00	0.00	0.00	0.00
TRINITY_DN18928_c4_g2	0.84	0.09	0.32	3.89	5.73	0.39	0.09	0.00	0.45	0.57
TRINITY_DN18928_c7_g1	0.00	1.00	0.00	0.00	0.00	0.00	1.09	0.00	0.00	0.00
TRINITY_DN189290_c0_g1	0.00	0.00	0.00	0.00	0.00	8.11	0.00	0.00	0.00	0.00
TRINITY_DN189290_c0_g2	4.11	0.00	0.00	0.00	0.00	0.00	2.25	0.00	2.04	7.36
TRINITY_DN189290_c1_g2	0.00	0.00	0.00	0.00	0.00	0.00	0.00	0.00	0.00	0.00
TRINITY_DN189290_c2_g2	0.00	0.00	3.74	3.70	0.00	0.00	0.00	3.66	0.00	0.00
TRINITY_DN189290_c5_g1	7.83	0.00	0.00	0.00	0.00	0.00	10.04	0.00	7.45	12.55
TRINITY_DN189290_c7_g1	0.00	0.00	0.00	0.00	0.00	0.00	0.00	0.00	0.00	0.00
TRINITY_DN189291_c0_g1	0.00	0.00	0.00	0.00	0.00	0.00	0.00	0.00	0.00	3.35
TRINITY_DN189291_c1_g1	0.00	0.00	5.49	0.00	0.00	0.00	0.00	0.00	0.00	15.03
TRINITY_DN189291_c2_g1	0.00	0.00	0.00	0.00	0.00	0.00	0.00	0.00	0.00	0.00
TRINITY_DN189292_c0_g1	0.00	0.00	0.00	0.00	0.00	0.00	0.00	0.00	10.07	0.00
TRINITY_DN189292_c0_g2	0.00	0.00	0.00	0.00	0.00	3.98	5.73	0.00	8.81	12.71
TRINITY_DN189292_c0_g3	0.00	0.00	0.00	0.00	0.00	0.00	6.32	0.00	0.00	0.00
TRINITY_DN189292_c1_g1	0.00	22.39	0.00	0.00	0.00	0.00	0.00	0.00	0.00	0.00
TRINITY_DN189292_c5_g1	0.00	0.00	0.00	0.00	0.00	0.00	0.00	0.00	0.00	0.00
TRINITY_DN189293_c0_g1	0.00	0.00	0.00	0.00	0.00	0.00	0.00	0.00	0.00	0.00
TRINITY_DN189293_c1_g1	0.00	0.00	0.00	0.00	7.69	0.00	0.00	0.00	0.00	3.35
TRINITY_DN189295_c0_g1	3.50	4.03	0.87	2.21	0.93	1.12	2.91	2.52	12.07	4.38
TRINITY_DN189296_c1_g1	0.00	0.00	1.74	0.00	0.00	0.00	4.03	0.00	0.00	1.59
TRINITY_DN189297_c0_g1	0.00	0.00	0.00	0.00	0.00	0.00	0.00	0.00	0.00	0.00
TRINITY_DN189297_c0_g3	0.00	0.00	0.00	0.00	0.00	0.00	0.00	0.00	9.39	0.00
TRINITY_DN189297_c2_g1	0.00	0.00	0.00	0.00	0.00	21.27	0.00	0.00	35.78	0.00
TRINITY_DN189297_c5_g1	0.00	0.00	0.00	0.00	0.00	0.00	0.00	0.00	0.00	10.87
TRINITY_DN189298_c0_g1	0.00	0.00	0.00	0.00	0.00	0.00	0.00	0.00	0.00	0.00
TRINITY_DN189298_c1_g1	0.00	0.00	0.00	0.00	12.58	0.00	0.00	0.00	0.00	13.76
TRINITY_DN189298_c2_g1	0.00	18.57	0.00	29.57	0.00	0.00	0.00	0.00	14.78	14.00
TRINITY_DN189299_c0_g1	6.31	7.39	0.00	0.00	0.00	5.50	0.00	0.00	6.00	0.00
TRINITY_DN189299_c0_g2	0.00	0.00	0.00	0.00	8.02	0.00	0.00	0.00	0.00	0.00
TRINITY_DN189299_c0_g4	3.64	0.00	10.79	0.00	0.00	0.00	0.00	0.00	2.61	0.00
TRINITY_DN189299_c0_g5	9.97	0.00	0.00	0.00	0.00	0.00	0.00	0.00	0.00	0.00
TRINITY_DN189299_c0_g6	10.97	0.00	0.00	0.00	0.00	0.00	0.00	0.00	0.00	0.00
TRINITY_DN189299_c0_g8	0.00	0.00	0.00	0.00	0.00	0.00	0.00	0.00	6.13	0.00
TRINITY_DN189299_c1_g1	0.00	0.00	0.00	0.00	0.00	0.00	0.00	0.00	0.00	15.00
TRINITY_DN189299_c4_g1	6.98	0.00	0.00	0.00	0.00	0.00	0.00	0.00	0.00	9.75
TRINITY_DN18929_c0_g1	15.81	0.00	0.00	0.00	3.00	0.00	3.30	0.00	4.34	19.96
TRINITY_DN18929_c0_g2	0.00	0.00	0.00	0.00	0.00	0.00	0.00	0.00	0.00	0.00
TRINITY_DN18929_c0_g3	0.00	0.00	0.00	0.00	0.00	0.00	0.00	0.00	5.87	0.00
TRINITY_DN18929_c10_g1	0.00	0.00	0.00	0.00	0.00	0.00	0.00	0.00	0.00	0.00
TRINITY_DN18929_c10_g2	0.00	0.00	0.00	0.00	0.00	0.00	0.00	0.00	0.00	0.00
TRINITY_DN18929_c2_g1	0.00	0.00	0.00	0.00	0.00	0.00	0.00	0.00	0.00	0.00
TRINITY_DN1892_c0_g1	35.87	65.08	9.53	4.07	11.31	15.94	29.62	9.06	46.40	67.88
TRINITY_DN1892_c0_g3	54.21	63.79	40.08	32.10	35.42	28.36	86.59	21.08	93.60	156.82
TRINITY_DN1892_c11_g1	0.00	0.00	0.00	0.00	0.00	0.00	0.00	0.00	0.00	0.00
TRINITY_DN1892_c1_g1	0.00	0.00	1.94	0.00	0.00	0.00	1.07	0.00	0.00	4.32
TRINITY_DN1892_c1_g2	4.15	5.81	9.09	0.44	2.32	2.23	5.82	3.36	15.49	12.72
TRINITY_DN1892_c1_g4	0.00	0.00	0.00	0.00	0.00	0.00	0.00	0.00	0.00	0.00
TRINITY_DN1892_c2_g1	2.77	5.03	0.00	0.00	3.63	0.00	5.61	0.00	2.81	4.01
TRINITY_DN1892_c5_g1	0.00	0.00	0.00	0.00	3.51	5.73	0.00	0.00	0.00	0.00
TRINITY_DN1892_c8_g1	0.00	0.00	0.00	0.00	0.00	0.00	0.00	0.00	0.00	0.00
TRINITY_DN189300_c0_g1	2.68	0.00	2.67	0.00	0.00	0.00	0.00	0.00	2.58	3.73
TRINITY_DN189301_c0_g1	0.00	0.00	0.00	0.00	0.00	8.07	0.00	0.00	0.00	8.56
TRINITY_DN189301_c0_g2	0.00	0.00	0.00	0.00	0.00	0.00	0.00	0.00	0.00	0.00
TRINITY_DN189301_c1_g1	0.00	0.00	0.00	16.97	0.00	0.00	0.00	0.00	0.00	0.00
TRINITY_DN189303_c1_g1	0.00	0.00	0.00	16.62	17.93	0.00	22.70	0.00	0.00	0.00
TRINITY_DN189304_c1_g1	0.00	0.00	0.00	0.00	0.00	0.00	0.00	0.00	0.00	11.33
TRINITY_DN189304_c3_g1	0.00	0.00	0.00	0.00	0.00	0.00	0.00	0.00	0.00	0.00
TRINITY_DN189304_c4_g1	0.00	0.00	4.35	0.00	0.00	0.00	0.00	0.00	0.00	3.96
TRINITY_DN189305_c0_g1	2.88	0.00	0.00	2.87	0.00	2.47	0.00	0.00	0.00	10.50
TRINITY_DN189305_c0_g2	8.85	0.00	0.00	0.00	0.00	0.00	0.00	0.00	0.00	16.27
TRINITY_DN189305_c1_g1	0.00	0.00	0.00	0.00	0.00	0.00	0.00	0.00	0.00	0.00
TRINITY_DN189305_c2_g1	3.93	0.00	0.00	0.00	0.00	0.00	0.00	0.00	0.00	0.00
TRINITY_DN189306_c0_g1	0.00	0.00	0.00	0.00	27.08	11.18	17.11	0.00	0.00	13.00
TRINITY_DN189306_c0_g2	0.00	0.00	0.00	0.00	0.00	0.00	0.00	0.00	0.00	0.00
TRINITY_DN189306_c2_g1	14.01	16.98	14.21	0.00	0.00	11.97	18.38	0.00	26.94	12.81
TRINITY_DN189307_c0_g1	0.00	0.00	0.00	0.00	0.00	0.00	0.00	0.00	0.00	15.76
TRINITY_DN189307_c1_g1	29.00	36.21	26.97	15.97	2.56	22.02	27.93	16.99	77.59	61.71
TRINITY_DN189307_c3_g1	0.00	1.44	11.97	15.71	0.00	14.46	0.00	0.00	19.59	34.21
TRINITY_DN189307_c4_g1	0.00	0.00	0.00	0.00	0.00	0.00	0.00	17.58	0.00	0.00
TRINITY_DN189307_c5_g1	2.17	13.86	0.00	2.17	2.29	0.00	0.00	4.20	4.19	29.55
TRINITY_DN189307_c7_g1	0.00	0.00	0.00	0.00	0.00	0.00	0.00	0.00	0.00	0.00
TRINITY_DN189308_c0_g1	0.00	0.00	0.00	7.83	0.00	0.00	0.00	0.00	7.62	0.00
TRINITY_DN189309_c0_g1	0.00	25.91	0.00	0.00	0.00	0.00	0.00	0.00	0.00	6.67
TRINITY_DN18930_c0_g1	22.03	46.55	52.98	0.00	76.35	0.00	21.17	10.22	170.41	163.31
TRINITY_DN18930_c0_g2	71.97	90.07	47.92	35.52	38.04	53.56	111.97	28.87	259.03	199.49
TRINITY_DN18930_c1_g1	0.00	1.80	0.00	0.00	0.00	0.00	3.93	0.00	0.00	4.66
TRINITY_DN18930_c1_g2	11.57	14.27	46.86	0.00	0.00	0.00	15.10	0.00	33.17	42.52
TRINITY_DN18930_c1_g3	3.15	3.47	6.32	9.45	9.97	11.51	18.97	3.10	12.14	20.90
TRINITY_DN18930_c2_g1	0.00	6.09	0.00	0.00	0.00	0.00	0.00	0.00	0.00	2.56
TRINITY_DN18930_c3_g1	4.66	17.64	0.00	11.99	18.01	7.96	11.16	3.37	63.60	41.95
TRINITY_DN18930_c4_g1	0.00	0.00	0.00	0.00	0.00	8.82	0.00	0.00	0.00	9.37
TRINITY_DN18930_c5_g1	0.00	0.00	0.00	0.00	0.00	0.00	0.00	0.00	6.44	12.46
TRINITY_DN18930_c7_g1	0.00	0.00	0.00	0.00	0.00	0.00	0.00	0.00	0.00	0.00
TRINITY_DN189310_c0_g1	0.00	0.00	0.00	0.00	0.00	0.00	0.00	0.00	0.00	0.00
TRINITY_DN189310_c4_g1	0.00	0.00	0.00	0.00	0.00	0.00	0.00	0.00	0.00	0.00
TRINITY_DN189311_c0_g1	0.00	0.00	0.00	0.00	0.00	0.00	0.00	0.00	0.00	0.00
TRINITY_DN189311_c0_g2	0.00	14.49	0.00	0.00	0.00	0.00	0.00	0.00	0.00	0.00
TRINITY_DN189311_c1_g1	0.00	0.00	0.00	0.00	0.00	0.00	0.00	0.00	0.00	0.00
TRINITY_DN189312_c0_g1	0.00	0.00	0.00	13.87	0.00	0.00	0.00	0.00	0.00	0.00
TRINITY_DN189312_c1_g1	20.42	0.00	0.00	0.00	0.00	0.00	0.00	0.00	0.00	18.75
TRINITY_DN189312_c2_g1	16.24	0.00	0.00	0.00	0.00	0.00	0.00	0.00	0.00	14.73
TRINITY_DN189312_c3_g1	25.80	28.85	0.00	0.00	34.12	0.00	0.00	9.07	0.00	11.99
TRINITY_DN189312_c4_g1	0.00	0.00	0.00	0.00	0.00	0.00	0.00	0.00	0.00	24.85
TRINITY_DN189313_c0_g1	0.00	0.00	0.00	0.00	0.00	0.00	0.00	0.00	0.00	0.00
TRINITY_DN189315_c1_g1	0.00	0.00	0.00	0.00	0.00	0.00	0.00	0.00	0.00	0.00
TRINITY_DN189318_c0_g1	0.00	0.00	0.00	7.21	0.00	0.00	0.00	0.00	0.00	0.00
TRINITY_DN189318_c0_g2	0.00	0.00	0.00	0.00	0.00	0.00	0.00	0.00	0.00	0.00
TRINITY_DN189318_c1_g1	0.00	0.00	0.00	0.00	0.00	0.00	0.00	0.00	0.00	0.00
TRINITY_DN189318_c1_g2	0.00	0.00	0.00	0.00	0.00	0.00	0.00	0.00	0.00	0.00
TRINITY_DN189318_c1_g3	0.00	0.00	0.00	0.00	0.00	0.00	0.00	0.00	0.00	0.00
TRINITY_DN189318_c2_g1	0.00	0.00	0.00	0.00	3.03	0.00	0.00	0.00	0.00	0.00
TRINITY_DN189318_c4_g1	0.00	0.00	0.00	0.00	0.00	0.00	0.00	0.00	0.00	0.00
TRINITY_DN189319_c0_g1	0.00	0.00	0.00	0.00	0.00	0.00	0.00	0.00	0.00	40.98
TRINITY_DN18931_c0_g2	0.00	0.00	0.00	0.00	0.00	0.00	0.00	0.00	0.00	0.00
TRINITY_DN18931_c0_g3	0.00	6.40	0.00	0.00	0.00	0.00	0.00	0.00	2.83	2.68
TRINITY_DN18931_c0_g4	0.00	0.00	0.00	0.00	0.00	15.28	0.00	12.32	0.00	0.00
TRINITY_DN18931_c0_g5	38.03	63.85	30.15	6.30	54.03	18.12	113.50	22.47	119.70	160.81
TRINITY_DN18931_c0_g6	204.04	259.54	121.31	89.21	80.68	133.16	254.78	108.38	607.24	312.36
TRINITY_DN18931_c10_g1	0.00	0.00	0.00	0.00	0.00	0.00	0.00	0.00	0.00	0.00
TRINITY_DN18931_c1_g1	10.86	16.23	0.00	16.01	14.17	0.00	0.00	20.27	0.00	22.42
TRINITY_DN189320_c0_g1	0.00	0.00	0.00	0.00	0.00	0.00	0.00	0.00	0.00	0.00
TRINITY_DN189321_c2_g1	0.00	0.00	0.00	16.97	0.00	0.00	0.00	0.00	17.14	0.00
TRINITY_DN189322_c0_g2	0.00	38.91	0.00	7.95	0.00	0.00	0.00	7.96	0.00	0.00
TRINITY_DN189322_c0_g3	0.00	0.00	0.00	0.00	0.00	0.00	0.00	9.72	0.00	0.00
TRINITY_DN189322_c1_g1	0.00	0.00	0.00	0.00	0.00	0.00	0.00	0.00	0.00	0.00
TRINITY_DN189322_c3_g1	0.00	22.39	0.00	0.00	0.00	0.00	0.00	0.00	0.00	0.00
TRINITY_DN189322_c3_g2	0.00	0.00	0.00	0.00	0.00	0.00	0.00	0.00	0.00	0.00
TRINITY_DN189322_c4_g1	0.00	0.00	0.00	0.00	0.00	0.00	0.00	0.00	6.44	6.23
TRINITY_DN189323_c0_g1	4.69	0.00	0.00	4.62	4.91	0.00	0.00	0.00	0.00	21.50
TRINITY_DN189324_c0_g1	0.00	0.00	0.00	0.00	0.00	15.45	0.00	0.00	17.61	16.54
TRINITY_DN189325_c2_g1	0.00	0.00	0.00	0.00	0.00	1.96	0.00	0.00	8.88	4.06
TRINITY_DN189327_c0_g1	0.00	0.00	0.00	0.00	0.00	0.00	0.00	0.00	0.00	0.00
TRINITY_DN189327_c0_g2	0.00	11.06	0.00	35.72	9.53	0.00	20.41	0.00	16.61	31.32
TRINITY_DN189328_c0_g1	0.00	0.00	0.00	0.00	0.00	0.00	0.00	0.00	0.00	0.00
TRINITY_DN189328_c1_g1	0.00	0.00	0.00	0.00	0.00	0.00	0.00	0.00	5.20	0.00
TRINITY_DN189329_c0_g1	6.81	0.00	0.00	6.69	0.00	0.00	0.00	0.00	0.00	15.48
TRINITY_DN189329_c0_g2	0.00	0.00	0.00	0.00	0.00	0.00	0.00	0.00	0.00	15.27
TRINITY_DN189329_c0_g3	0.00	0.00	0.00	0.00	0.00	0.00	0.00	0.00	3.64	0.00
TRINITY_DN189329_c1_g1	0.00	0.00	0.00	0.00	0.00	0.00	0.00	0.00	10.33	0.00
TRINITY_DN189329_c1_g2	0.00	0.00	0.00	0.00	0.00	0.00	0.00	0.00	19.51	0.00
TRINITY_DN189329_c1_g4	8.37	0.00	8.50	0.00	8.72	7.28	43.18	0.00	7.99	7.70
TRINITY_DN189329_c2_g1	0.00	0.00	0.00	0.00	0.00	0.00	0.00	0.00	0.00	0.00
TRINITY_DN18932_c0_g1	7.74	10.66	9.60	8.76	5.52	9.66	18.02	2.42	26.70	25.73
TRINITY_DN18932_c1_g1	1579.36	1446.72	1042.26	896.39	533.97	713.86	1471.56	553.47	2998.40	2062.30
TRINITY_DN18932_c1_g2	0.00	0.00	0.00	0.00	0.00	0.00	0.00	0.00	0.00	0.00
TRINITY_DN18932_c1_g3	84.18	116.18	28.65	21.86	48.53	0.00	121.19	39.46	81.97	73.67
TRINITY_DN18932_c2_g1	0.00	0.00	0.00	0.00	0.00	0.00	0.00	0.00	7.13	0.00
TRINITY_DN18932_c4_g1	0.00	0.00	0.00	52.38	0.00	0.00	0.00	17.09	0.00	0.00
TRINITY_DN18932_c5_g1	0.00	0.00	0.00	0.00	0.00	0.00	0.00	0.00	0.00	5.64
TRINITY_DN18932_c7_g1	28.25	0.00	0.00	0.00	0.00	0.00	0.00	0.00	0.00	0.00
TRINITY_DN189330_c0_g1	0.00	1.74	0.00	0.00	0.00	0.00	0.00	0.00	1.60	7.50
TRINITY_DN189330_c0_g2	0.00	4.87	2.27	0.00	0.00	1.95	0.00	0.00	0.00	0.00
TRINITY_DN189330_c1_g1	0.00	0.00	0.00	0.00	0.00	0.00	0.00	0.00	0.00	0.00
TRINITY_DN189334_c0_g3	0.00	0.00	0.00	0.00	0.00	0.00	0.00	0.00	0.00	0.00
TRINITY_DN189334_c1_g1	0.00	0.00	0.00	0.00	0.00	0.00	0.00	0.00	0.00	8.47
TRINITY_DN189334_c1_g2	0.00	12.94	0.00	0.00	0.00	0.00	0.00	0.00	6.54	0.00
TRINITY_DN189334_c2_g1	0.00	0.00	0.00	0.00	0.00	2.06	0.00	0.00	2.32	2.19
TRINITY_DN189334_c5_g1	0.00	0.00	0.00	0.00	0.00	0.00	0.00	0.00	0.00	0.00
TRINITY_DN189336_c0_g1	5.77	0.00	5.81	17.00	0.00	0.00	7.24	0.00	0.00	0.00
TRINITY_DN189338_c0_g1	5.39	5.57	1.78	6.34	0.00	2.29	2.02	1.73	5.28	7.35
TRINITY_DN189339_c0_g1	0.00	0.00	0.00	7.46	0.00	0.00	0.00	0.00	0.00	0.00
TRINITY_DN18933_c0_g2	0.00	0.00	0.00	0.00	0.00	1.63	0.00	0.00	0.00	0.00
TRINITY_DN18933_c0_g5	0.00	0.00	0.00	0.00	0.00	0.00	0.00	0.00	0.00	0.00
TRINITY_DN18933_c10_g2	0.00	4.60	0.00	0.00	0.00	0.00	0.00	0.00	0.00	0.00
TRINITY_DN18933_c11_g1	11.96	0.00	0.00	0.00	12.40	0.00	0.00	0.00	11.51	0.00
TRINITY_DN18933_c12_g1	0.00	0.00	0.00	0.00	0.00	0.00	0.00	0.00	0.00	0.00
TRINITY_DN18933_c1_g1	0.00	0.00	0.00	0.00	0.00	0.00	0.00	0.00	0.00	0.00
TRINITY_DN18933_c2_g1	0.00	0.00	0.00	0.00	0.00	0.00	0.00	0.00	0.00	0.00
TRINITY_DN18933_c3_g1	14.47	35.02	0.00	0.00	0.00	0.00	0.00	0.00	0.00	21.46
TRINITY_DN18933_c3_g2	4.82	0.00	0.00	0.00	0.00	0.00	0.00	0.00	0.00	4.42
TRINITY_DN18933_c3_g3	0.00	0.00	13.32	0.00	0.00	0.00	0.00	0.00	0.00	0.00
TRINITY_DN18933_c4_g1	0.00	9.84	0.00	8.03	0.00	0.00	0.00	0.00	0.00	0.00
TRINITY_DN18933_c5_g1	4.08	0.00	5.66	3.71	0.00	0.00	0.00	0.00	0.00	0.00
TRINITY_DN189340_c0_g1	0.00	0.00	0.00	0.00	0.00	0.00	0.00	0.00	0.00	0.00
TRINITY_DN189341_c0_g1	0.00	2.38	2.22	0.00	2.35	0.00	10.42	0.00	0.00	0.00
TRINITY_DN189341_c2_g1	14.60	0.00	0.00	0.00	0.00	0.00	0.00	0.00	0.00	0.00
TRINITY_DN189343_c0_g1	0.00	0.00	0.00	0.00	0.00	0.00	0.00	0.00	0.00	0.00
TRINITY_DN189345_c1_g1	0.00	12.73	0.00	0.00	4.46	0.00	0.00	0.00	0.00	0.00
TRINITY_DN189346_c0_g1	0.00	6.57	5.71	16.74	0.00	0.00	7.11	0.00	13.87	46.94
TRINITY_DN189346_c0_g2	0.00	0.00	0.00	0.00	0.00	14.37	0.00	0.00	0.00	15.39
TRINITY_DN189346_c0_g3	23.50	0.00	0.00	0.00	0.00	6.80	0.00	0.00	47.93	0.00
TRINITY_DN189346_c0_g4	0.00	0.00	0.00	0.00	0.00	0.00	0.00	0.00	0.00	0.00
TRINITY_DN189347_c0_g1	0.00	0.00	0.00	0.00	0.00	0.00	0.00	0.00	0.00	17.50
TRINITY_DN189347_c2_g1	3.25	0.00	1.61	0.00	0.00	0.00	0.00	0.00	1.58	0.00
TRINITY_DN189347_c2_g2	0.00	0.00	0.00	0.00	0.00	0.00	0.00	0.00	6.05	5.86
TRINITY_DN189348_c0_g1	0.00	0.00	0.00	0.00	0.00	0.00	0.00	0.00	0.00	0.00
TRINITY_DN189349_c2_g1	0.00	0.00	0.00	0.00	19.07	0.00	0.00	0.00	17.97	0.00
TRINITY_DN18934_c0_g1	12.34	0.00	5.38	5.54	3.67	3.18	6.63	0.01	23.39	29.34
TRINITY_DN18934_c0_g2	0.47	6.23	2.70	2.90	0.00	2.05	2.82	7.46	24.45	43.38
TRINITY_DN18934_c1_g1	0.00	0.00	0.00	0.00	0.00	0.00	0.00	0.00	0.00	0.00
TRINITY_DN189350_c0_g2	0.00	0.00	0.00	0.00	0.00	0.00	0.00	0.00	11.10	21.20
TRINITY_DN189350_c2_g2	3.85	0.00	0.00	0.00	0.00	0.00	0.00	0.00	7.35	3.51
TRINITY_DN189350_c2_g5	0.00	3.87	3.50	0.00	0.00	0.00	0.00	0.00	0.00	25.55
TRINITY_DN189350_c2_g6	1.61	1.69	1.60	0.00	5.11	1.37	1.85	0.00	6.26	7.32
TRINITY_DN189350_c2_g7	2.35	7.55	2.34	0.00	4.95	2.01	11.02	2.28	22.67	21.35
TRINITY_DN189350_c3_g1	0.00	0.00	0.00	0.00	0.00	0.00	0.00	0.00	16.77	0.00
TRINITY_DN189350_c4_g1	0.00	0.00	0.00	0.00	0.00	0.00	0.00	0.00	0.00	0.00
TRINITY_DN189350_c5_g1	0.00	0.00	0.00	0.00	0.00	0.00	0.00	0.00	0.00	0.00
TRINITY_DN189350_c7_g1	0.00	0.00	0.00	0.00	0.00	0.00	0.00	0.00	0.00	0.00
TRINITY_DN189350_c8_g1	16.79	0.00	0.00	0.00	0.00	0.00	0.00	0.00	0.00	0.00
TRINITY_DN189350_c9_g1	0.00	0.00	0.00	0.00	0.00	0.00	0.00	0.00	0.00	0.00
TRINITY_DN189353_c1_g1	0.00	0.00	0.00	0.00	0.00	0.00	0.00	0.00	0.00	0.00
TRINITY_DN189354_c0_g1	5.27	4.53	6.08	2.65	0.93	1.49	3.94	3.38	19.77	12.76
TRINITY_DN189354_c0_g2	0.00	0.00	0.00	0.00	0.00	0.00	0.00	0.00	0.00	0.00
TRINITY_DN189354_c0_g3	0.00	0.00	0.00	0.00	16.59	0.00	0.00	0.00	30.87	15.51
TRINITY_DN189354_c0_g5	0.00	0.00	0.00	0.00	0.00	0.00	0.00	0.00	0.00	0.00
TRINITY_DN189355_c0_g1	0.00	0.00	18.66	0.00	0.00	0.00	0.00	8.52	26.12	19.75
TRINITY_DN189356_c0_g1	0.00	0.00	0.00	0.00	0.00	0.00	0.00	0.00	0.00	0.00
TRINITY_DN189356_c0_g2	0.00	0.00	0.00	0.00	0.00	0.00	0.00	9.28	0.00	0.00
TRINITY_DN189356_c1_g1	0.00	8.73	0.00	0.00	0.00	0.00	0.00	0.00	0.00	6.74
TRINITY_DN189357_c0_g1	0.00	22.28	0.00	0.00	0.00	0.00	0.00	0.00	0.00	0.00
TRINITY_DN189357_c1_g1	0.00	0.00	0.00	0.00	0.00	0.00	0.00	0.00	0.00	0.00
TRINITY_DN189357_c3_g1	0.00	0.00	0.00	0.00	0.00	0.00	0.00	0.00	0.00	10.05
TRINITY_DN189358_c0_g2	0.00	0.00	0.00	0.00	0.00	0.00	0.00	0.00	0.00	0.00
TRINITY_DN189358_c1_g1	0.00	0.00	0.00	0.00	0.00	10.44	15.11	0.00	0.00	11.00
TRINITY_DN189358_c2_g1	14.74	19.89	29.77	0.00	0.00	12.53	0.00	0.00	0.00	13.43
TRINITY_DN189358_c3_g1	0.00	0.00	0.00	0.00	0.00	0.00	0.00	0.00	0.00	0.00
TRINITY_DN18935_c0_g1	190.60	232.90	152.09	103.06	127.87	106.65	245.36	92.78	353.69	479.14
TRINITY_DN18935_c0_g2	107.02	75.76	40.15	47.79	43.78	9.10	99.25	32.51	188.19	126.69
TRINITY_DN18935_c0_g4	0.00	0.00	0.00	0.00	0.00	0.00	0.00	0.00	0.00	0.00
TRINITY_DN18935_c2_g1	0.00	0.00	0.00	18.46	0.00	0.00	0.00	18.45	25.84	0.00
TRINITY_DN18935_c3_g1	0.00	0.00	0.00	0.00	0.00	3.96	0.00	0.00	0.00	0.00
TRINITY_DN18935_c6_g1	0.00	0.00	0.00	5.52	0.00	0.00	0.00	0.00	0.00	10.96
TRINITY_DN18935_c7_g1	0.00	0.00	8.41	0.00	0.00	0.00	0.00	0.00	0.00	0.00
TRINITY_DN18935_c8_g1	0.00	0.00	0.00	0.00	0.00	0.00	0.00	0.00	0.00	8.56
TRINITY_DN189360_c0_g1	17.78	0.00	0.00	0.00	0.00	0.00	0.00	0.00	16.98	8.18
TRINITY_DN189360_c0_g5	0.00	0.00	0.00	13.48	0.00	23.72	0.00	0.00	0.00	0.00
TRINITY_DN189360_c1_g1	0.00	0.00	0.00	0.00	0.00	0.00	0.00	0.00	0.00	0.00
TRINITY_DN189360_c3_g1	0.00	5.63	0.00	0.00	10.34	8.52	0.00	0.00	4.70	9.06
TRINITY_DN189360_c4_g1	0.00	0.00	0.00	15.14	0.00	0.00	0.00	0.00	15.16	14.36
TRINITY_DN189360_c7_g1	0.00	0.00	0.00	0.00	0.00	0.00	0.00	0.00	0.00	0.00
TRINITY_DN189362_c0_g1	2.41	2.48	0.79	1.62	0.00	0.00	1.80	0.00	0.79	7.29
TRINITY_DN189362_c1_g1	0.00	0.00	0.00	0.00	0.00	0.00	0.00	0.00	0.00	0.00
TRINITY_DN189363_c0_g2	0.00	0.00	0.00	0.00	0.00	0.00	0.00	0.00	0.00	0.00
TRINITY_DN189363_c0_g5	18.28	0.00	0.00	12.63	37.45	0.00	47.23	0.00	0.00	49.62
TRINITY_DN189363_c2_g1	0.00	0.00	0.00	0.00	0.00	0.00	0.00	0.00	0.00	0.00
TRINITY_DN189363_c3_g1	0.00	0.00	0.00	0.00	0.00	0.00	0.00	0.00	0.00	0.00
TRINITY_DN189363_c3_g2	0.00	0.00	0.00	0.00	0.00	0.00	0.00	16.79	0.00	0.00
TRINITY_DN189363_c5_g1	0.00	11.88	0.00	9.51	0.00	0.00	0.00	0.00	0.00	17.97
TRINITY_DN189365_c0_g1	0.00	0.00	0.00	0.00	0.00	0.00	2.77	0.00	0.00	0.00
TRINITY_DN189367_c1_g1	0.00	22.07	0.00	0.00	0.00	0.00	0.00	0.00	0.00	0.00
TRINITY_DN189368_c0_g1	0.00	0.00	0.00	0.00	0.00	0.00	0.00	0.00	0.00	7.37
TRINITY_DN189368_c0_g2	0.00	0.00	0.00	0.00	0.00	0.00	0.00	0.00	0.00	0.00
TRINITY_DN189368_c0_g5	0.00	13.00	10.83	0.00	11.08	0.00	0.00	0.00	0.00	9.79
TRINITY_DN189368_c0_g8	0.00	0.00	0.00	0.00	0.00	0.00	24.00	0.00	0.00	0.00
TRINITY_DN189368_c2_g1	0.00	0.00	0.00	0.00	0.00	0.00	12.70	0.00	0.00	9.36
TRINITY_DN189368_c6_g1	15.66	56.70	0.00	0.00	32.36	0.00	0.00	0.00	0.00	0.00
TRINITY_DN189369_c0_g1	0.00	8.12	0.00	0.00	0.00	0.00	8.74	0.00	6.53	0.00
TRINITY_DN18936_c0_g1	528.39	563.44	298.03	218.14	251.71	269.26	640.78	173.32	1027.26	1046.84
TRINITY_DN18936_c12_g1	0.00	0.00	0.00	0.00	0.00	0.00	0.00	0.00	0.00	0.00
TRINITY_DN18936_c2_g1	61.11	59.74	53.20	38.87	39.58	39.42	74.98	12.03	102.20	132.57
TRINITY_DN18936_c5_g1	0.00	0.00	0.00	0.00	0.00	0.00	0.00	0.00	0.00	0.00
TRINITY_DN18936_c7_g1	0.00	0.00	0.00	0.00	0.00	0.00	0.00	0.00	0.00	0.00
TRINITY_DN189370_c1_g1	0.00	0.00	0.00	0.00	0.00	0.00	0.00	0.00	0.00	12.05
TRINITY_DN189371_c0_g1	0.00	0.00	0.00	0.00	6.12	0.00	0.00	0.00	0.00	8.45
TRINITY_DN189372_c0_g1	0.00	28.28	0.00	0.00	0.00	0.00	0.00	0.00	0.00	0.00
TRINITY_DN189372_c0_g2	0.00	0.00	0.00	0.00	0.00	0.00	0.00	0.00	0.00	0.00
TRINITY_DN189372_c0_g3	0.00	0.00	0.00	0.83	0.00	0.11	0.00	0.00	0.77	14.90
TRINITY_DN189372_c0_g4	0.00	0.00	0.00	0.00	0.00	0.00	0.00	0.00	0.00	10.75
TRINITY_DN189372_c2_g1	4.42	0.65	0.63	2.39	4.69	2.66	2.11	0.00	2.33	6.85
TRINITY_DN189372_c4_g1	0.00	0.00	0.00	0.00	0.00	0.00	0.00	0.00	0.00	10.31
TRINITY_DN189372_c5_g1	0.00	0.00	0.00	0.00	0.00	0.00	0.00	0.00	0.00	0.00
TRINITY_DN189373_c0_g1	0.00	0.00	0.00	0.00	0.00	0.00	0.00	0.00	15.58	14.73
TRINITY_DN189374_c0_g1	0.00	0.00	0.00	0.00	0.00	0.00	0.00	0.00	0.00	0.00
TRINITY_DN189375_c0_g1	0.00	0.00	0.00	0.00	0.00	0.00	0.00	0.00	0.00	0.00
TRINITY_DN189376_c1_g1	16.36	0.00	0.00	0.00	0.00	0.00	21.27	15.42	15.75	0.00
TRINITY_DN189377_c0_g1	0.00	0.00	0.00	0.00	0.00	0.00	0.00	0.00	1.00	0.00
TRINITY_DN189378_c0_g1	6.54	15.37	0.00	0.00	0.00	0.00	0.00	0.00	0.00	0.00
TRINITY_DN189379_c0_g1	4.71	0.00	0.00	0.00	0.00	0.00	0.00	0.00	4.48	0.00
TRINITY_DN189379_c0_g2	8.51	0.00	0.00	0.00	0.00	0.00	58.80	0.00	0.00	7.83
TRINITY_DN189379_c0_g3	0.00	0.00	0.00	0.00	0.00	0.00	0.00	0.00	0.00	0.00
TRINITY_DN189379_c1_g1	0.00	0.00	0.00	0.00	0.00	0.00	0.00	0.00	0.00	22.18
TRINITY_DN189379_c2_g1	0.00	0.00	0.00	0.00	0.00	0.00	0.00	0.00	0.00	0.00
TRINITY_DN18937_c0_g1	0.00	2.06	0.00	0.00	2.05	0.00	4.49	1.88	1.88	3.53
TRINITY_DN18937_c11_g1	0.00	0.00	0.00	0.00	0.00	0.00	0.00	0.00	0.00	15.13
TRINITY_DN18937_c2_g1	9.22	17.30	7.98	10.64	3.48	2.28	0.00	2.60	5.14	57.23
TRINITY_DN18937_c3_g3	0.00	0.00	0.00	0.00	0.00	0.00	0.00	0.00	0.00	9.03
TRINITY_DN18937_c5_g1	0.00	0.00	0.00	0.00	0.00	0.00	0.00	0.00	0.00	0.00
TRINITY_DN18937_c6_g1	0.00	3.47	0.00	0.00	0.00	5.44	0.00	0.00	3.04	2.89
TRINITY_DN18937_c7_g1	0.00	0.00	6.40	8.58	0.00	0.00	0.00	6.24	18.08	31.66
TRINITY_DN18937_c7_g2	17.12	0.00	0.00	0.00	0.00	0.00	0.00	0.00	0.00	15.51
TRINITY_DN18937_c7_g3	0.00	0.00	7.02	0.00	0.00	0.00	0.00	0.00	0.00	11.47
TRINITY_DN18937_c9_g1	0.00	0.00	0.00	0.00	11.04	0.00	0.00	0.00	0.00	0.00
TRINITY_DN189381_c0_g1	12.64	14.49	12.53	11.44	2.67	11.84	10.04	2.44	24.67	13.70
TRINITY_DN189381_c1_g1	0.00	0.00	0.00	0.00	0.00	0.00	0.00	0.00	0.00	16.06
TRINITY_DN189381_c3_g1	19.23	32.73	4.82	28.39	5.03	8.28	41.68	14.17	18.27	70.43
TRINITY_DN189381_c5_g1	0.00	0.00	0.00	0.00	0.00	0.00	0.00	0.00	0.00	11.09
TRINITY_DN189382_c0_g1	0.00	3.31	4.53	2.79	7.92	0.00	7.34	0.00	2.91	0.00
TRINITY_DN189382_c2_g1	6.49	11.86	9.54	0.00	0.00	0.00	0.00	0.00	0.00	4.36
TRINITY_DN189383_c0_g1	0.00	0.00	0.00	0.00	0.00	0.00	0.00	0.00	0.00	0.00
TRINITY_DN189384_c0_g1	0.00	0.00	0.00	0.00	0.00	0.00	0.00	0.00	4.96	0.00
TRINITY_DN189384_c0_g2	0.00	0.00	0.00	0.00	0.00	0.00	0.00	0.00	0.00	28.98
TRINITY_DN189384_c0_g3	0.00	0.00	0.00	0.00	0.00	0.00	73.23	0.00	0.00	17.16
TRINITY_DN189385_c0_g1	0.00	0.00	0.00	0.00	0.00	0.00	0.00	0.00	0.00	0.00
TRINITY_DN189385_c0_g2	0.00	0.00	0.00	0.00	0.00	0.00	0.00	0.00	0.00	0.00
TRINITY_DN189385_c1_g1	0.00	0.00	0.00	0.00	0.00	0.00	0.00	0.00	0.00	0.00
TRINITY_DN189385_c1_g3	0.00	0.00	0.00	0.00	0.00	0.00	0.00	0.00	0.00	0.00
TRINITY_DN189385_c2_g1	0.00	0.00	0.00	0.00	0.00	0.00	0.00	0.00	0.00	0.00
TRINITY_DN189387_c0_g2	0.00	0.00	0.00	0.00	0.00	4.36	0.00	0.00	4.80	9.78
TRINITY_DN189388_c1_g1	0.00	5.19	0.00	0.00	2.55	0.00	0.00	0.00	0.00	0.00
TRINITY_DN189389_c0_g1	0.00	0.00	0.00	0.00	0.00	0.00	0.00	0.00	0.00	2.12
TRINITY_DN189389_c0_g2	0.00	0.00	0.00	0.00	0.00	0.00	0.00	0.00	0.00	0.00
TRINITY_DN189389_c0_g3	0.00	0.00	0.00	0.00	0.00	0.00	0.00	0.00	0.00	0.00
TRINITY_DN189389_c0_g6	5.09	0.00	0.00	0.00	0.00	0.00	26.79	0.00	13.58	0.00
TRINITY_DN189389_c1_g2	0.00	0.00	0.00	0.00	0.00	0.00	4.18	0.00	0.00	3.15
TRINITY_DN18938_c0_g1	50.51	0.00	40.86	17.14	16.14	20.40	0.00	0.00	59.52	46.90
TRINITY_DN18938_c0_g2	6.69	12.32	4.98	4.19	2.65	3.56	10.57	4.04	29.24	36.07
TRINITY_DN18938_c0_g4	0.00	0.00	12.56	0.00	0.00	0.00	0.00	0.00	11.93	11.33
TRINITY_DN18938_c10_g1	0.00	0.00	0.00	0.00	0.00	0.00	0.00	0.62	0.00	0.00
TRINITY_DN18938_c11_g1	0.00	0.00	0.00	0.00	0.00	0.00	0.00	0.00	0.00	0.00
TRINITY_DN18938_c12_g1	8.36	0.00	0.00	0.00	0.00	0.00	0.00	0.00	0.00	3.82
TRINITY_DN18938_c1_g1	16.84	0.00	9.64	19.13	5.04	8.29	5.98	0.00	4.58	4.42
TRINITY_DN18938_c3_g3	0.00	0.00	0.00	0.00	0.00	0.00	0.00	19.81	0.00	9.37
TRINITY_DN18938_c3_g4	0.00	0.00	0.00	0.00	0.00	0.00	0.00	0.00	0.00	15.51
TRINITY_DN18938_c7_g1	0.00	0.00	0.00	0.00	5.84	0.00	0.00	5.50	17.14	5.13
TRINITY_DN189390_c0_g1	17.48	0.00	17.65	15.14	0.00	0.00	0.00	0.00	0.00	0.00
TRINITY_DN189390_c6_g1	0.00	0.00	0.00	0.00	0.00	0.00	0.00	0.00	0.00	16.70
TRINITY_DN189390_c8_g1	0.00	0.00	0.00	0.00	0.00	0.00	0.00	0.00	0.00	0.00
TRINITY_DN189392_c0_g1	0.00	0.00	0.00	0.00	0.00	4.93	0.00	0.00	5.53	0.00
TRINITY_DN189393_c0_g1	0.00	0.00	0.00	0.00	0.00	0.00	0.00	0.00	0.00	7.96
TRINITY_DN189393_c0_g2	0.00	0.00	29.77	0.00	0.00	0.00	0.00	0.00	0.00	0.00
TRINITY_DN189393_c7_g1	0.00	0.00	0.00	4.43	0.00	0.00	5.54	0.00	4.27	4.11
TRINITY_DN189393_c8_g1	0.00	3.54	0.00	0.00	0.00	0.00	0.00	0.00	0.00	11.76
TRINITY_DN189394_c0_g1	0.00	0.00	2.07	0.00	0.00	0.00	4.84	0.00	0.00	0.00
TRINITY_DN189394_c2_g1	0.00	5.28	0.00	0.00	0.00	0.00	0.00	0.00	0.00	0.00
TRINITY_DN189394_c4_g1	0.00	9.69	0.00	0.00	0.00	0.00	0.00	0.00	0.00	0.00
TRINITY_DN189394_c6_g1	0.00	0.00	0.00	0.00	0.00	3.76	0.00	0.00	2.16	4.02
TRINITY_DN189394_c7_g1	0.00	0.00	0.00	0.00	0.00	0.00	0.00	0.00	0.00	0.00
TRINITY_DN189394_c9_g1	0.00	0.00	0.00	0.00	0.00	0.00	0.00	0.00	0.00	0.00
TRINITY_DN189396_c0_g1	0.00	0.00	0.00	0.00	0.00	0.00	0.00	0.00	0.00	11.62
TRINITY_DN189398_c1_g4	0.00	0.00	0.00	0.00	0.00	0.00	0.00	0.00	37.80	0.00
TRINITY_DN18939_c0_g1	6.49	11.63	2.39	3.07	0.55	9.53	4.56	3.53	45.96	10.05
TRINITY_DN18939_c13_g1	0.00	0.00	0.00	0.00	0.00	0.00	0.00	0.00	0.00	0.00
TRINITY_DN18939_c1_g1	65.64	64.96	49.81	26.21	33.97	26.27	82.16	21.43	177.88	148.79
TRINITY_DN18939_c1_g2	6.04	0.00	3.30	1.24	0.00	2.60	2.40	5.35	8.68	6.98
TRINITY_DN18939_c2_g1	32.19	51.79	34.58	26.95	18.44	19.41	50.35	22.01	48.37	75.55
TRINITY_DN18939_c2_g3	5.53	0.00	10.90	0.00	5.81	4.69	0.00	2.65	16.40	30.15
TRINITY_DN18939_c3_g1	0.00	13.68	7.20	5.83	6.14	2.47	9.94	8.42	21.21	35.63
TRINITY_DN18939_c7_g1	0.00	0.00	0.00	7.17	0.00	0.00	0.00	0.00	0.00	0.00
TRINITY_DN1893_c0_g1	93.06	80.18	37.64	140.10	94.01	125.69	41.77	17.40	154.13	377.10
TRINITY_DN189400_c0_g1	0.00	0.00	0.00	0.00	0.00	7.13	0.00	0.00	0.00	0.00
TRINITY_DN189401_c0_g1	14.60	0.00	0.00	0.00	15.14	0.00	57.34	0.00	0.00	0.00
TRINITY_DN189402_c0_g1	0.00	0.00	0.00	0.00	0.00	0.00	0.00	0.00	0.00	0.00
TRINITY_DN189402_c0_g2	4.05	0.00	0.00	0.00	0.00	0.00	0.00	0.00	0.00	5.29
TRINITY_DN189402_c1_g1	0.00	0.00	0.00	0.00	0.00	0.00	0.00	0.00	0.00	0.00
TRINITY_DN189402_c2_g1	3.86	4.30	0.00	0.00	0.00	3.31	9.39	0.00	0.00	3.52
TRINITY_DN189402_c3_g1	0.00	0.00	0.00	0.00	0.00	0.00	0.00	0.00	0.00	12.33
TRINITY_DN189403_c0_g1	0.00	0.00	0.00	0.00	0.00	0.00	0.00	0.00	4.57	0.00
TRINITY_DN189404_c0_g1	0.00	15.33	0.00	0.00	0.00	0.00	0.00	0.00	0.00	30.82
TRINITY_DN189404_c1_g1	5.36	0.00	0.00	0.00	0.00	0.00	0.00	0.00	0.00	0.00
TRINITY_DN189405_c0_g1	7.00	0.00	0.00	0.00	0.00	0.00	0.00	0.00	0.00	0.00
TRINITY_DN189406_c0_g1	0.00	0.00	0.00	0.00	0.00	0.00	0.00	0.00	0.00	11.50
TRINITY_DN189407_c0_g1	0.00	0.00	0.00	0.00	0.00	0.00	0.00	0.00	0.00	0.00
TRINITY_DN18940_c0_g1	0.00	0.00	0.00	0.00	0.00	0.00	0.00	0.00	0.00	0.00
TRINITY_DN189410_c0_g1	0.00	0.00	0.00	0.00	0.00	0.00	0.00	0.00	6.80	3.05
TRINITY_DN189411_c0_g1	0.00	0.00	0.00	0.00	22.31	0.00	0.00	0.00	0.00	19.77
TRINITY_DN189412_c1_g1	0.00	73.65	15.38	0.00	0.00	12.93	0.00	0.00	53.91	0.00
TRINITY_DN189413_c0_g1	0.00	0.00	0.00	0.00	0.00	0.00	0.00	0.00	0.00	0.00
TRINITY_DN189413_c0_g2	0.00	0.00	0.00	0.00	0.00	0.00	0.00	0.00	7.30	0.00
TRINITY_DN189413_c2_g1	0.00	12.43	0.00	0.00	0.00	0.00	0.00	0.00	0.00	0.00
TRINITY_DN189414_c0_g1	4.32	2.30	0.00	0.00	2.28	0.00	2.52	2.09	0.00	11.78
TRINITY_DN189414_c0_g2	0.00	0.00	1.77	1.79	1.89	0.00	0.00	0.00	5.20	1.62
TRINITY_DN189415_c0_g1	0.00	4.96	0.00	0.00	0.00	0.00	0.00	0.00	4.19	0.00
TRINITY_DN189418_c0_g1	27.92	11.28	0.00	0.00	0.00	0.00	0.00	0.00	0.00	0.00
TRINITY_DN189418_c1_g1	0.00	0.00	0.00	0.00	0.00	15.85	0.00	0.00	0.00	0.00
TRINITY_DN189419_c0_g1	7.13	8.45	0.00	0.00	7.43	0.00	0.00	0.00	10.87	6.56
TRINITY_DN18941_c0_g2	0.00	0.00	0.00	2.79	5.12	0.00	33.99	0.00	0.00	24.39
TRINITY_DN18941_c0_g3	0.00	0.00	0.00	0.00	0.00	0.00	0.00	0.00	0.00	0.00
TRINITY_DN18941_c0_g4	9.03	22.30	4.36	0.00	4.61	3.58	0.00	2.19	4.81	11.28
TRINITY_DN18941_c1_g1	0.00	38.09	0.00	0.00	10.90	0.00	0.00	0.00	0.00	29.27
TRINITY_DN18941_c2_g1	0.00	0.00	0.00	13.07	0.00	0.00	17.67	0.00	0.00	0.00
TRINITY_DN18941_c6_g1	0.00	0.00	0.00	0.00	0.00	0.00	0.00	0.00	0.00	0.00
TRINITY_DN189420_c0_g1	0.00	0.00	0.00	0.00	0.00	0.00	0.00	0.00	0.00	0.00
TRINITY_DN189420_c2_g1	0.00	0.00	0.00	0.00	0.00	0.00	0.00	0.00	0.00	0.00
TRINITY_DN189420_c3_g1	0.00	0.00	0.00	0.00	0.00	0.00	0.00	0.00	0.00	0.00
TRINITY_DN189422_c0_g1	0.00	0.00	0.00	0.00	0.00	0.00	0.00	0.00	0.00	0.00
TRINITY_DN189422_c1_g1	0.00	0.00	0.00	0.00	0.00	0.00	0.00	0.00	0.00	12.52
TRINITY_DN189422_c3_g1	0.00	0.00	0.00	0.00	0.00	0.00	0.00	0.00	0.00	53.00
TRINITY_DN189423_c0_g2	0.00	0.00	0.00	11.34	0.00	10.09	0.00	0.00	22.51	10.75
TRINITY_DN189423_c0_g3	0.00	0.00	0.00	0.00	0.00	0.00	14.98	0.00	0.00	0.00
TRINITY_DN189425_c0_g1	0.00	0.00	0.00	0.00	0.00	0.00	19.11	0.00	0.00	0.00
TRINITY_DN189426_c0_g1	0.00	0.00	0.00	0.00	0.00	0.00	0.00	0.00	5.95	6.95
TRINITY_DN189427_c0_g1	0.00	0.00	1.93	0.00	0.00	1.66	4.50	0.00	0.00	3.53
TRINITY_DN189429_c0_g1	0.00	0.00	0.00	0.00	0.00	0.00	0.00	0.00	0.00	0.00
TRINITY_DN189429_c5_g1	0.00	0.00	0.00	19.14	0.00	0.00	0.00	0.00	0.00	0.00
TRINITY_DN189429_c7_g1	2.89	6.28	0.00	0.00	0.00	0.00	0.00	0.00	0.00	2.63
TRINITY_DN18942_c0_g1	20.84	45.23	16.84	15.51	13.94	26.28	44.64	13.08	74.16	36.92
TRINITY_DN18942_c0_g2	5.34	9.28	3.72	3.86	0.00	11.84	9.76	5.54	42.65	29.72
TRINITY_DN189430_c0_g1	0.00	0.00	0.00	0.00	0.00	0.00	45.74	0.00	0.00	0.00
TRINITY_DN189430_c10_g1	0.00	0.00	0.00	0.00	0.00	0.00	0.00	0.00	5.20	0.00
TRINITY_DN189430_c14_g1	0.00	0.00	0.00	0.00	0.00	0.00	0.00	0.00	0.00	0.00
TRINITY_DN189430_c1_g1	10.55	25.71	10.69	0.00	0.00	0.00	0.00	0.00	0.00	0.00
TRINITY_DN189430_c1_g2	12.76	0.00	0.00	12.37	0.00	10.95	0.00	0.00	0.00	11.67
TRINITY_DN189430_c7_g1	16.49	0.00	0.00	0.00	0.00	0.00	0.00	0.00	0.00	0.00
TRINITY_DN189430_c8_g1	5.40	0.00	5.42	0.00	0.00	0.00	0.00	0.00	8.28	49.52
TRINITY_DN189431_c0_g1	0.00	5.76	0.00	4.97	0.00	0.00	6.28	0.00	0.00	0.00
TRINITY_DN189431_c2_g1	0.00	1.99	0.00	0.00	0.00	1.61	0.00	0.00	0.00	3.42
TRINITY_DN189433_c0_g1	0.00	3.81	0.00	0.00	0.00	0.00	0.00	3.38	12.91	0.00
TRINITY_DN189433_c1_g1	0.00	4.79	4.27	0.00	0.00	0.00	0.00	0.00	8.12	15.60
TRINITY_DN189433_c1_g3	0.00	0.00	0.00	0.00	0.00	0.00	0.00	0.00	0.00	0.00
TRINITY_DN189433_c4_g1	0.00	0.00	0.00	0.00	0.00	0.00	0.00	0.00	0.00	30.74
TRINITY_DN189437_c0_g1	0.00	0.00	0.00	0.00	0.00	0.00	0.00	0.00	11.95	17.35
TRINITY_DN189438_c0_g3	0.00	0.00	0.00	0.00	0.00	0.00	0.00	0.00	0.00	0.00
TRINITY_DN189438_c1_g2	0.00	0.00	0.00	0.00	12.74	0.00	0.00	0.00	0.00	11.33
TRINITY_DN189438_c2_g1	0.00	0.00	0.00	0.00	0.00	0.00	0.00	0.00	0.00	0.00
TRINITY_DN189438_c3_g1	0.00	0.00	0.00	0.00	0.00	0.00	0.00	0.00	0.00	0.00
TRINITY_DN189438_c7_g1	0.00	0.00	0.00	0.00	0.00	0.00	0.00	0.00	0.00	48.18
TRINITY_DN189439_c0_g1	0.00	0.00	0.00	0.00	0.00	0.00	0.00	0.00	0.00	0.00
TRINITY_DN18943_c0_g1	0.00	0.00	0.00	0.00	0.00	0.00	0.00	0.00	0.00	0.00
TRINITY_DN18943_c0_g2	59.78	87.52	24.27	0.00	0.00	10.29	31.21	34.57	23.03	64.41
TRINITY_DN18943_c1_g1	0.00	0.00	0.00	0.00	0.00	0.00	0.00	0.00	0.00	0.00
TRINITY_DN18943_c2_g1	0.00	0.00	0.00	0.00	0.00	0.00	0.00	0.00	12.29	0.00
TRINITY_DN18943_c3_g1	0.00	18.53	0.00	0.00	0.00	6.74	9.92	0.00	7.37	32.76
TRINITY_DN189440_c0_g1	0.00	0.00	4.52	0.00	4.71	0.00	0.00	0.00	4.29	0.00
TRINITY_DN189440_c0_g2	2.24	0.00	0.00	0.00	0.00	0.00	0.00	0.00	0.00	2.04
TRINITY_DN189441_c0_g1	0.00	0.00	0.00	0.00	0.00	0.00	0.00	0.00	0.00	0.00
TRINITY_DN189442_c0_g1	0.00	4.40	0.00	0.00	1.48	0.00	0.00	0.00	0.00	0.00
TRINITY_DN189442_c1_g1	0.00	0.00	0.00	0.00	0.00	0.00	0.00	0.00	0.00	0.00
TRINITY_DN189442_c1_g2	0.00	0.00	0.00	0.00	0.00	0.00	0.00	0.00	0.00	0.00
TRINITY_DN189442_c1_g3	9.45	0.00	0.00	0.00	0.00	0.00	0.00	0.00	0.00	0.00
TRINITY_DN189442_c2_g1	0.00	0.00	0.00	0.00	0.00	0.00	0.00	0.00	3.05	0.00
TRINITY_DN189442_c4_g1	0.00	0.00	0.00	13.68	0.00	0.00	0.00	0.00	13.58	0.00
TRINITY_DN189443_c0_g1	0.00	11.24	2.59	2.60	0.00	0.00	0.00	0.00	2.51	4.85
TRINITY_DN189443_c2_g1	0.00	0.00	0.00	0.00	0.00	0.00	0.00	0.00	0.00	0.00
TRINITY_DN189445_c0_g1	0.00	0.00	0.00	0.00	0.00	0.00	0.00	0.00	0.00	6.83
TRINITY_DN189445_c2_g1	0.00	0.00	0.00	0.00	0.00	0.00	0.00	0.00	0.00	0.00
TRINITY_DN189445_c3_g1	0.00	44.99	19.42	0.00	0.00	0.00	0.00	0.00	0.00	0.00
TRINITY_DN189446_c0_g1	0.00	34.74	0.00	0.00	0.00	0.00	0.00	0.00	0.00	0.00
TRINITY_DN189446_c0_g2	0.00	10.06	0.00	8.19	8.72	0.00	0.00	0.00	7.99	15.40
TRINITY_DN189446_c0_g3	3.88	0.00	0.00	0.00	0.00	0.00	0.00	0.00	3.70	0.00
TRINITY_DN189446_c0_g5	0.00	0.00	0.00	0.00	0.00	3.90	0.00	0.00	4.32	8.30
TRINITY_DN189446_c2_g1	0.00	0.00	0.00	0.00	0.00	0.00	0.00	0.00	0.00	0.00
TRINITY_DN189447_c0_g1	18.49	0.00	0.00	0.00	14.39	23.65	0.00	0.00	24.32	0.00
TRINITY_DN189447_c0_g2	6.43	0.00	0.00	14.09	15.14	6.25	0.00	0.00	36.49	15.78
TRINITY_DN189448_c0_g1	0.00	0.00	0.00	0.00	0.00	0.00	0.00	0.00	14.15	0.00
TRINITY_DN189449_c0_g1	0.00	0.00	0.00	0.00	0.00	0.00	0.00	0.00	0.00	0.00
TRINITY_DN189449_c0_g2	5.51	0.00	0.00	0.00	0.00	0.00	0.00	0.00	0.00	24.31
TRINITY_DN189449_c1_g1	0.00	0.00	0.00	0.00	0.00	0.00	0.00	10.07	4.87	10.28
TRINITY_DN18944_c0_g1	18.76	0.00	0.00	71.87	16.95	9.28	34.79	0.00	10.28	30.43
TRINITY_DN18944_c1_g1	0.00	0.00	0.00	0.00	0.00	12.02	0.00	0.00	0.00	0.00
TRINITY_DN189451_c0_g1	0.00	0.00	0.00	0.00	0.00	0.00	0.00	0.00	0.00	0.00
TRINITY_DN189451_c0_g2	0.00	0.00	0.00	0.00	0.00	0.00	0.00	0.00	0.00	0.00
TRINITY_DN189451_c1_g1	0.00	0.00	0.00	0.00	0.00	0.00	0.00	0.00	0.00	0.00
TRINITY_DN189451_c7_g1	0.00	0.00	0.00	0.00	0.00	0.00	0.00	0.00	0.00	0.00
TRINITY_DN189452_c0_g1	33.29	7.18	0.00	0.00	0.00	14.09	15.55	0.00	0.00	0.00
TRINITY_DN189452_c0_g2	0.00	12.60	0.00	0.00	7.24	0.00	0.00	0.00	0.00	40.91
TRINITY_DN189452_c1_g1	0.00	0.00	0.00	0.00	0.00	0.00	0.00	0.00	0.00	0.00
TRINITY_DN189452_c1_g2	0.00	0.00	0.00	0.00	0.00	0.00	0.00	0.00	0.00	0.00
TRINITY_DN189452_c1_g3	0.00	0.00	0.00	0.00	0.00	0.00	0.00	0.00	0.00	0.00
TRINITY_DN189452_c2_g1	0.00	22.49	0.00	0.00	0.00	0.00	0.00	0.00	36.97	0.00
TRINITY_DN189453_c0_g1	0.00	0.00	0.00	0.00	0.00	0.00	0.00	0.00	0.00	35.76
TRINITY_DN189454_c0_g1	0.00	11.59	0.00	0.00	0.00	0.00	0.00	9.28	0.00	0.00
TRINITY_DN189454_c1_g1	0.00	0.00	0.00	0.00	0.00	0.00	0.00	0.00	0.00	0.00
TRINITY_DN189454_c2_g1	0.00	0.00	0.00	0.00	0.00	0.00	0.00	0.00	0.00	5.26
TRINITY_DN189455_c0_g1	0.00	0.00	0.00	0.00	0.00	0.00	50.05	0.00	0.00	35.34
TRINITY_DN189456_c10_g1	0.00	0.00	0.00	0.00	0.00	15.45	0.00	0.00	0.00	0.00
TRINITY_DN189456_c13_g1	0.00	0.00	0.00	0.00	0.00	0.00	0.00	0.00	10.94	0.00
TRINITY_DN189456_c14_g1	0.00	0.00	0.00	0.00	18.38	0.00	0.00	0.00	0.00	0.00
TRINITY_DN189456_c1_g2	0.00	0.00	16.84	0.00	0.00	0.00	0.00	0.00	0.00	0.00
TRINITY_DN189456_c2_g1	0.00	1.23	2.35	2.38	0.00	1.47	1.91	0.00	4.63	6.42
TRINITY_DN189456_c4_g1	11.50	0.00	0.00	0.00	0.00	0.00	0.00	0.00	0.00	0.00
TRINITY_DN189456_c5_g1	0.00	0.00	0.00	0.00	0.00	0.00	0.00	0.00	0.00	0.00
TRINITY_DN189456_c9_g1	0.00	30.66	0.00	0.00	0.00	10.80	0.00	0.00	0.00	11.50
TRINITY_DN189457_c0_g1	0.00	6.01	0.00	1.68	3.30	2.83	0.00	0.00	5.27	10.37
TRINITY_DN189457_c0_g2	0.00	0.00	0.00	0.00	1.13	7.28	0.00	4.16	6.22	15.63
TRINITY_DN189458_c0_g2	109.44	130.86	68.78	82.64	80.31	59.17	165.21	46.75	228.35	264.28
TRINITY_DN189458_c1_g1	0.00	0.00	0.00	0.00	0.00	0.00	0.00	0.00	0.00	20.78
TRINITY_DN189458_c1_g2	0.00	0.00	0.00	0.00	17.92	0.00	0.00	0.00	0.00	15.76
TRINITY_DN189459_c0_g1	0.00	0.00	0.00	0.00	0.00	0.00	0.00	0.00	0.00	0.00
TRINITY_DN189459_c1_g1	0.00	0.00	0.00	0.00	0.00	4.14	0.00	0.00	2.33	4.40
TRINITY_DN189459_c2_g1	0.00	0.00	6.61	0.00	0.00	0.00	0.00	0.00	0.00	0.00
TRINITY_DN18945_c0_g1	12.76	17.67	37.99	5.83	5.36	11.74	10.08	7.32	47.32	9.49
TRINITY_DN18945_c0_g2	159.52	125.00	81.46	73.16	62.38	76.03	161.96	41.92	333.81	227.86
TRINITY_DN18945_c1_g1	0.00	0.00	0.00	0.00	0.00	2.91	4.09	0.00	3.25	0.00
TRINITY_DN18945_c2_g1	0.00	0.00	0.00	0.00	0.00	0.00	0.00	0.00	0.00	19.47
TRINITY_DN18945_c3_g1	0.00	0.00	0.00	0.00	0.00	0.00	0.00	0.00	0.00	0.00
TRINITY_DN18945_c4_g1	0.00	0.00	0.00	0.00	0.00	0.00	0.00	0.00	0.00	0.00
TRINITY_DN189460_c0_g1	0.00	0.00	0.00	0.00	0.00	0.00	0.00	0.00	0.00	2.69
TRINITY_DN189460_c1_g1	0.00	0.00	0.00	0.00	10.94	0.00	8.22	0.00	0.00	0.00
TRINITY_DN189460_c1_g4	3.17	3.46	3.16	6.29	0.00	2.71	0.00	0.00	9.10	8.66
TRINITY_DN189460_c6_g1	0.00	0.00	0.00	0.00	0.00	0.00	0.00	0.00	0.00	2.39
TRINITY_DN189460_c7_g1	0.00	0.00	0.00	0.00	0.00	0.00	0.00	0.00	0.00	16.54
TRINITY_DN189461_c0_g1	0.00	0.00	0.00	0.00	0.00	0.00	0.00	0.00	0.00	0.00
TRINITY_DN189461_c1_g1	0.00	0.00	0.00	0.00	0.00	0.00	0.00	0.00	0.00	0.00
TRINITY_DN189462_c0_g1	0.00	17.96	0.00	0.00	0.00	0.00	0.00	0.00	0.00	13.54
TRINITY_DN189462_c5_g1	0.00	0.00	0.00	0.00	0.00	0.00	0.00	0.00	0.00	0.00
TRINITY_DN189463_c0_g1	0.41	0.00	0.00	0.00	0.00	0.00	0.00	0.00	12.77	6.78
TRINITY_DN189463_c0_g2	5.90	0.00	0.00	0.00	3.10	2.53	0.00	2.88	2.83	5.37
TRINITY_DN189463_c0_g3	0.00	0.00	0.00	0.00	0.00	0.00	0.00	0.00	2.48	2.35
TRINITY_DN189463_c0_g4	0.00	3.30	0.00	0.00	0.00	0.00	7.23	0.00	5.80	16.54
TRINITY_DN189463_c2_g1	0.00	0.00	0.00	38.03	0.00	6.28	9.23	7.12	20.66	26.56
TRINITY_DN189463_c3_g1	0.00	0.00	0.00	0.00	0.00	0.00	0.00	0.00	0.00	0.00
TRINITY_DN189463_c4_g1	0.00	0.00	0.00	0.00	0.00	0.00	0.00	0.00	0.00	0.00
TRINITY_DN189464_c0_g1	0.00	0.00	0.00	0.00	0.00	0.00	0.00	0.00	0.00	0.00
TRINITY_DN189464_c1_g1	0.00	0.00	0.00	0.00	0.00	0.00	15.09	0.00	11.10	10.60
TRINITY_DN189465_c0_g1	14.60	0.00	0.00	0.00	0.00	0.00	0.00	0.00	0.00	16.54
TRINITY_DN189465_c1_g1	0.00	0.00	0.00	0.00	0.00	0.00	0.00	0.00	0.00	0.00
TRINITY_DN189466_c0_g1	0.00	0.00	0.00	0.00	0.00	0.00	0.00	0.00	0.00	0.00
TRINITY_DN189466_c0_g2	0.00	0.00	0.00	0.00	0.00	0.00	0.00	0.00	0.00	0.00
TRINITY_DN189466_c2_g1	0.00	0.00	0.00	0.00	0.00	0.00	0.00	0.00	9.17	0.00
TRINITY_DN189466_c3_g1	0.00	0.00	0.00	0.00	0.00	0.00	0.00	0.00	0.00	0.00
TRINITY_DN189467_c0_g1	1.98	0.00	0.00	0.00	0.00	0.00	0.00	0.00	1.91	3.59
TRINITY_DN189467_c1_g1	0.00	0.00	0.00	2.65	0.00	0.00	3.15	0.00	2.56	0.00
TRINITY_DN189468_c1_g1	3.08	0.00	0.00	0.00	0.00	0.00	0.00	0.00	0.00	0.00
TRINITY_DN189468_c2_g1	0.00	0.00	0.00	0.00	0.00	0.00	0.00	0.00	0.00	8.00
TRINITY_DN189469_c0_g1	0.00	0.00	0.00	0.00	0.00	0.00	0.00	0.00	15.75	29.72
TRINITY_DN189469_c4_g1	0.00	0.00	0.00	0.00	0.00	0.00	0.00	0.00	15.89	0.00
TRINITY_DN189469_c7_g1	0.00	0.00	0.00	0.00	0.00	0.00	0.00	0.00	0.00	0.00
TRINITY_DN18946_c0_g1	46.13	59.02	46.82	41.11	28.61	29.62	67.51	23.26	105.76	108.86
TRINITY_DN18946_c0_g2	0.00	0.00	0.00	0.00	0.00	0.00	0.00	0.00	0.00	1.52
TRINITY_DN18946_c1_g1	4.71	2.01	0.72	0.00	0.62	0.93	32.31	1.13	3.52	2.08
TRINITY_DN18946_c2_g1	13.17	0.00	3.79	0.00	0.00	0.00	0.00	0.00	7.35	0.00
TRINITY_DN18946_c4_g1	0.00	0.00	0.00	0.00	0.00	9.47	0.00	0.00	1.24	4.00
TRINITY_DN18946_c4_g3	0.00	0.00	0.00	42.27	15.14	0.00	0.00	13.86	84.20	13.31
TRINITY_DN18946_c5_g1	0.00	12.77	0.00	3.79	4.01	0.00	0.00	0.00	0.00	13.97
TRINITY_DN189470_c1_g1	0.00	0.00	0.00	0.00	0.00	0.00	15.71	0.00	0.00	0.00
TRINITY_DN189471_c0_g1	9.68	0.00	0.00	0.00	0.00	0.00	6.00	0.00	0.00	8.87
TRINITY_DN189471_c1_g1	0.00	0.00	0.00	0.00	17.47	0.00	0.00	0.00	0.00	15.39
TRINITY_DN189473_c0_g1	0.00	39.59	16.69	31.64	17.03	0.00	0.00	0.00	0.00	60.00
TRINITY_DN189474_c0_g1	0.00	0.00	0.00	0.00	0.00	0.00	0.00	0.00	0.00	0.00
TRINITY_DN189475_c0_g1	0.00	0.00	0.00	0.00	0.00	0.00	0.00	0.00	0.00	0.00
TRINITY_DN189475_c1_g1	0.00	0.00	0.00	0.00	0.00	0.00	0.00	0.00	0.00	0.00
TRINITY_DN189476_c0_g1	1.17	2.42	0.00	0.00	3.70	0.00	2.64	0.00	2.28	9.57
TRINITY_DN189477_c0_g1	0.00	0.00	5.85	0.00	0.00	0.00	0.00	0.00	0.00	0.00
TRINITY_DN189477_c2_g1	0.00	17.81	0.00	0.00	0.00	12.53	0.00	0.00	0.00	13.43
TRINITY_DN189477_c5_g1	0.00	0.00	0.00	0.00	0.00	0.00	0.00	0.00	0.00	0.00
TRINITY_DN189478_c0_g1	0.00	0.00	0.00	0.00	0.00	9.47	0.00	0.00	0.00	50.27
TRINITY_DN18947_c0_g1	1.10	0.00	0.69	3.68	11.22	3.13	2.12	0.00	0.00	2.28
TRINITY_DN18947_c0_g3	6.81	6.69	7.32	2.58	2.44	4.37	1.46	3.85	6.44	11.74
TRINITY_DN18947_c2_g1	13.05	0.00	0.00	0.00	0.00	0.00	0.00	0.00	0.00	0.00
TRINITY_DN18947_c3_g1	0.00	0.00	12.21	0.00	12.64	0.00	15.28	0.00	6.50	17.83
TRINITY_DN189480_c0_g1	0.00	0.00	0.00	0.00	0.00	0.00	0.00	0.00	0.00	6.03
TRINITY_DN189480_c0_g2	0.00	0.00	0.00	0.00	0.00	0.00	0.00	0.00	0.00	5.89
TRINITY_DN189483_c0_g1	6.42	0.00	0.00	0.00	0.00	0.00	0.00	12.67	0.00	0.00
TRINITY_DN189483_c0_g3	5.82	0.00	0.00	0.00	0.00	0.00	0.00	0.00	0.00	0.00
TRINITY_DN189485_c0_g1	0.00	9.84	0.00	0.00	8.53	0.00	0.00	0.00	0.00	0.00
TRINITY_DN189486_c0_g1	0.00	0.00	0.00	0.00	0.00	0.00	0.00	0.00	0.00	0.00
TRINITY_DN189486_c0_g2	12.13	0.00	0.00	0.00	0.00	0.00	0.00	0.00	0.00	11.09
TRINITY_DN189486_c1_g2	0.00	0.00	0.00	0.00	0.00	0.00	0.00	0.00	0.00	0.00
TRINITY_DN189486_c2_g1	0.00	0.00	0.00	0.00	0.00	0.00	0.00	0.00	0.00	13.20
TRINITY_DN189488_c0_g1	0.00	0.00	0.00	0.00	0.00	0.00	0.00	0.00	0.00	0.00
TRINITY_DN189489_c0_g1	0.00	0.00	0.00	0.00	0.00	0.00	0.00	0.00	0.00	0.00
TRINITY_DN18948_c0_g1	1325.21	1489.49	916.76	1025.94	1091.74	374.03	1622.52	430.97	2314.15	4321.42
TRINITY_DN18948_c0_g2	806.97	1033.17	609.58	472.17	915.51	99.44	1138.91	280.52	2018.39	3730.56
TRINITY_DN18948_c1_g1	0.00	0.00	0.00	0.00	0.00	0.00	0.00	0.00	1.32	0.00
TRINITY_DN18948_c3_g1	4.03	0.00	0.00	0.00	4.26	1.14	3.05	0.00	5.23	8.54
TRINITY_DN189490_c0_g1	0.00	0.00	0.00	0.00	6.32	0.00	0.00	0.00	0.00	0.00
TRINITY_DN189490_c1_g1	0.00	0.00	0.00	0.00	0.00	0.00	0.00	0.00	0.00	7.53
TRINITY_DN189491_c0_g1	0.00	0.00	0.00	0.00	0.00	0.00	10.43	0.00	0.00	14.91
TRINITY_DN189491_c0_g2	0.00	0.00	0.00	0.00	0.00	0.00	0.00	0.00	0.00	0.00
TRINITY_DN189491_c1_g1	8.69	6.29	0.00	0.00	9.14	4.96	6.90	0.00	0.00	5.28
TRINITY_DN189491_c2_g1	0.00	0.00	0.00	0.00	0.00	0.00	0.00	0.00	0.00	46.16
TRINITY_DN189492_c0_g1	0.00	0.00	0.00	0.00	0.00	0.00	0.00	0.00	16.99	0.00
TRINITY_DN189492_c0_g2	57.45	34.74	0.00	0.00	0.00	0.00	0.00	0.00	0.00	0.00
TRINITY_DN189492_c1_g1	0.00	0.00	0.00	7.64	0.00	0.00	0.00	0.00	0.00	7.24
TRINITY_DN189493_c0_g1	4.64	77.69	7.81	0.00	13.93	0.00	0.00	0.00	18.12	12.77
TRINITY_DN189493_c0_g2	16.09	0.00	0.00	0.00	16.59	0.00	0.00	0.00	0.00	0.00
TRINITY_DN189493_c0_g3	0.00	0.00	0.00	8.78	0.00	7.82	0.00	0.00	0.00	0.00
TRINITY_DN189493_c0_g5	0.00	0.00	0.00	0.00	0.00	0.00	0.00	0.00	16.52	0.00
TRINITY_DN189493_c0_g6	0.00	0.00	0.00	0.00	17.03	0.00	0.00	15.56	0.00	0.00
TRINITY_DN189493_c2_g1	0.00	0.00	0.00	0.00	0.00	0.00	0.00	0.00	0.00	0.00
TRINITY_DN189494_c1_g1	0.00	0.00	0.00	0.00	0.00	0.00	0.00	0.00	0.00	17.31
TRINITY_DN189495_c0_g1	0.00	20.82	0.00	0.00	0.00	0.00	22.70	0.00	0.00	0.00
TRINITY_DN189496_c0_g1	0.00	3.74	0.00	9.34	0.00	0.00	0.00	0.00	9.17	8.45
TRINITY_DN189496_c0_g2	7.55	0.00	1.50	4.55	4.79	3.86	1.73	1.46	2.94	3.11
TRINITY_DN189496_c0_g3	0.00	0.00	0.00	0.00	6.85	0.00	0.00	0.00	0.00	0.00
TRINITY_DN189497_c2_g1	2.28	4.76	0.00	0.00	0.00	0.00	0.00	0.00	6.45	6.30
TRINITY_DN189497_c2_g2	16.79	0.00	0.00	0.00	0.00	0.00	0.00	0.00	0.00	0.00
TRINITY_DN189499_c1_g1	0.00	0.00	0.00	48.55	0.00	0.00	0.00	0.00	0.00	0.00
TRINITY_DN18949_c0_g1	138.50	173.46	78.55	70.45	48.81	75.21	183.64	52.02	290.87	214.84
TRINITY_DN18949_c0_g2	0.00	0.00	4.42	0.00	0.00	0.00	0.00	0.00	1.53	1.28
TRINITY_DN18949_c1_g1	0.00	0.00	2.72	6.23	0.00	0.00	0.00	0.00	0.00	5.62
TRINITY_DN18949_c2_g1	101.69	144.53	59.88	50.78	38.43	64.97	120.55	32.81	175.41	280.04
TRINITY_DN18949_c5_g1	0.00	0.00	0.00	0.00	0.00	0.00	0.00	0.00	0.00	0.00
TRINITY_DN1894_c0_g1	40.39	80.92	21.78	50.67	43.91	31.29	60.52	22.51	68.52	107.65
TRINITY_DN1894_c0_g2	0.00	0.00	0.00	0.00	9.22	7.70	11.46	0.00	8.44	18.12
TRINITY_DN189500_c0_g1	0.00	0.00	0.00	0.00	0.00	0.00	0.00	0.00	0.00	13.43
TRINITY_DN189500_c0_g2	0.00	0.00	0.00	0.00	0.00	10.29	0.00	0.00	40.81	52.06
TRINITY_DN189501_c0_g2	0.00	20.26	0.00	0.00	0.00	0.00	0.00	0.00	0.00	0.00
TRINITY_DN189501_c1_g1	0.00	0.00	0.00	0.00	0.00	0.00	0.00	0.00	0.00	0.00
TRINITY_DN189501_c1_g2	5.72	0.00	0.00	0.00	0.00	0.00	0.00	0.00	0.00	0.00
TRINITY_DN189501_c1_g3	0.00	0.00	0.00	0.00	0.00	0.00	0.00	0.00	0.00	0.00
TRINITY_DN189501_c1_g4	0.00	0.00	0.00	0.00	0.00	0.00	0.00	0.00	0.00	0.00
TRINITY_DN189501_c1_g5	0.00	0.00	0.00	0.00	0.00	0.00	0.00	0.00	0.00	0.00
TRINITY_DN189502_c0_g2	0.00	0.00	0.00	0.00	0.00	0.00	0.00	0.00	0.00	14.24
TRINITY_DN189502_c0_g3	0.00	0.00	0.00	10.42	0.00	0.00	0.00	0.00	0.00	8.51
TRINITY_DN189502_c0_g5	0.00	0.00	0.00	0.00	0.00	0.00	0.00	0.00	0.00	9.26
TRINITY_DN189502_c0_g6	0.00	0.00	0.00	0.00	0.00	0.00	0.00	0.00	0.00	0.00
TRINITY_DN189502_c1_g1	0.00	11.13	0.00	0.00	0.00	0.00	0.00	0.00	0.00	0.00
TRINITY_DN189502_c4_g1	0.00	0.00	0.00	0.00	0.00	0.00	0.00	0.00	0.00	0.00
TRINITY_DN189503_c0_g1	0.00	0.00	0.00	0.00	0.00	0.00	0.00	0.00	0.00	0.00
TRINITY_DN189503_c1_g1	0.00	0.00	0.00	0.00	0.00	0.00	0.00	0.00	0.00	0.00
TRINITY_DN189504_c0_g1	0.00	0.00	0.00	0.00	0.00	0.00	0.00	0.00	0.00	13.59
TRINITY_DN189504_c1_g1	0.00	0.00	0.00	0.00	0.00	0.00	0.00	0.00	26.34	0.00
TRINITY_DN189504_c2_g1	0.00	0.00	0.00	0.00	0.00	0.00	0.00	0.00	0.00	0.00
TRINITY_DN189506_c1_g1	0.00	0.00	0.00	0.00	0.00	0.00	0.00	0.00	0.00	39.90
TRINITY_DN189506_c2_g1	6.45	0.00	0.00	0.00	0.00	0.00	0.00	0.00	6.13	11.89
TRINITY_DN189506_c3_g1	0.00	0.00	0.00	0.00	0.00	0.00	0.00	0.00	0.00	0.00
TRINITY_DN189506_c6_g2	0.00	0.00	0.00	0.00	0.00	0.00	0.00	0.00	10.56	0.00
TRINITY_DN189506_c8_g1	0.00	29.18	0.00	0.00	0.00	0.00	0.00	0.00	0.00	0.00
TRINITY_DN189507_c0_g1	0.00	0.00	0.00	0.00	0.00	0.00	0.00	0.00	0.00	0.00
TRINITY_DN189507_c0_g3	0.00	6.11	0.00	1.18	2.49	0.00	0.00	1.13	1.15	12.21
TRINITY_DN189507_c1_g1	0.00	0.00	0.00	0.00	0.00	0.00	22.24	0.00	0.00	15.51
TRINITY_DN189509_c0_g1	5.33	3.21	0.00	0.00	0.00	0.00	0.00	0.00	4.63	20.73
TRINITY_DN189509_c1_g1	0.00	2.42	0.77	0.00	0.00	0.00	4.32	0.75	2.27	28.42
TRINITY_DN189509_c2_g1	3.86	0.00	0.00	0.00	0.00	0.00	4.70	0.00	11.05	7.05
TRINITY_DN189509_c3_g1	0.00	0.00	0.00	0.00	0.00	0.00	0.00	0.00	0.00	0.00
TRINITY_DN189509_c5_g1	0.00	0.00	0.00	11.34	0.00	10.09	0.00	0.00	0.00	0.00
TRINITY_DN18950_c0_g1	0.00	0.00	0.93	0.00	0.00	0.00	0.00	0.00	0.00	0.00
TRINITY_DN18950_c1_g1	0.00	15.37	0.00	0.00	0.00	0.00	11.21	0.00	12.95	14.04
TRINITY_DN18950_c1_g2	0.00	0.00	0.00	0.00	0.00	0.00	0.00	0.00	0.00	0.00
TRINITY_DN18950_c1_g3	0.00	0.00	0.00	9.74	0.00	0.00	26.04	9.72	9.57	12.54
TRINITY_DN18950_c1_g4	9.48	11.51	0.00	0.00	0.00	16.43	24.57	36.90	62.04	143.63
TRINITY_DN18950_c3_g1	0.00	0.00	0.00	0.00	0.00	0.00	0.00	0.00	0.00	0.00
TRINITY_DN18950_c3_g2	0.00	0.00	12.58	0.00	0.00	0.00	0.00	0.00	0.00	0.00
TRINITY_DN18950_c3_g4	19.53	30.62	0.00	15.41	8.85	14.26	36.56	10.78	35.34	31.69
TRINITY_DN18950_c4_g1	0.00	0.00	0.00	0.00	0.00	47.97	0.00	0.00	0.00	0.00
TRINITY_DN18950_c4_g2	0.00	1.18	0.00	1.14	0.00	0.00	1.28	1.09	1.11	3.09
TRINITY_DN189510_c0_g1	0.00	0.00	0.00	0.00	0.00	0.00	0.00	0.00	14.51	0.00
TRINITY_DN189511_c0_g1	0.00	0.00	0.00	0.00	0.00	0.00	0.00	0.00	0.00	0.00
TRINITY_DN189511_c0_g3	0.00	0.00	0.00	0.00	0.00	0.00	0.00	0.00	0.00	0.00
TRINITY_DN189512_c0_g2	0.00	0.00	0.00	0.00	0.00	0.00	0.00	0.00	0.00	0.00
TRINITY_DN189512_c1_g1	0.00	0.00	0.00	0.00	0.00	0.00	0.00	0.00	0.00	0.00
TRINITY_DN189512_c2_g1	0.00	0.00	0.00	0.00	0.00	0.00	0.00	0.00	0.00	27.32
TRINITY_DN189513_c0_g1	0.00	0.00	0.00	0.00	0.00	0.00	0.00	0.00	0.00	0.00
TRINITY_DN189514_c0_g1	0.00	0.00	0.00	0.00	0.00	0.00	0.00	0.00	0.00	0.00
TRINITY_DN189514_c0_g2	0.00	0.00	0.00	0.00	0.00	0.00	5.07	0.00	0.00	0.00
TRINITY_DN189514_c0_g3	0.00	0.00	0.00	0.00	0.00	0.00	0.00	0.00	0.00	0.00
TRINITY_DN189514_c1_g1	0.00	6.09	0.00	0.00	0.00	0.00	0.00	6.34	6.10	0.00
TRINITY_DN189515_c0_g1	0.00	0.00	0.00	7.24	0.00	0.00	0.00	0.00	14.05	9.04
TRINITY_DN189515_c0_g2	0.00	0.00	0.00	0.00	0.00	0.00	0.00	0.00	0.00	0.00
TRINITY_DN189515_c2_g1	0.00	3.42	0.00	0.47	0.00	4.56	0.00	3.54	0.00	0.00
TRINITY_DN189515_c2_g2	0.00	0.00	0.00	0.00	9.17	0.00	34.21	0.00	0.00	0.00
TRINITY_DN189515_c4_g1	0.00	0.00	0.00	0.00	0.00	0.00	0.00	0.00	0.00	0.00
TRINITY_DN189516_c0_g1	19.92	0.00	0.00	0.00	0.00	0.00	0.00	0.00	19.32	18.01
TRINITY_DN189516_c1_g1	0.00	0.00	0.00	0.00	0.00	0.00	0.00	0.00	25.76	0.00
TRINITY_DN189516_c1_g2	0.00	0.00	0.00	0.00	0.00	0.00	0.00	0.00	0.00	0.00
TRINITY_DN189516_c2_g1	0.00	0.00	0.00	0.00	0.00	0.00	0.00	0.00	1.67	1.56
TRINITY_DN189516_c3_g1	0.00	0.00	0.00	0.00	0.00	0.00	0.00	0.00	0.00	0.00
TRINITY_DN189517_c0_g1	0.00	5.67	0.00	4.90	0.00	0.00	0.00	0.00	4.73	16.85
TRINITY_DN189517_c1_g1	0.00	0.00	0.00	0.00	0.00	0.00	0.00	0.00	0.00	0.00
TRINITY_DN189517_c1_g2	11.99	8.93	0.00	0.00	0.00	4.35	4.88	0.00	0.00	3.65
TRINITY_DN189517_c1_g3	0.00	4.84	4.32	0.00	0.00	0.00	5.29	0.00	0.00	7.87
TRINITY_DN189517_c2_g1	0.00	0.00	0.00	0.00	0.00	0.00	0.00	0.00	0.00	0.00
TRINITY_DN189517_c4_g1	0.00	0.00	0.00	0.00	0.00	0.00	0.00	14.65	14.91	0.00
TRINITY_DN189518_c0_g1	0.00	4.99	0.00	0.00	2.46	0.00	8.20	0.00	0.00	18.04
TRINITY_DN189518_c0_g2	0.00	0.00	0.00	0.00	0.00	0.00	0.00	0.00	0.00	0.00
TRINITY_DN18951_c0_g1	36.04	15.68	0.00	0.00	0.00	17.77	0.00	0.00	28.01	26.19
TRINITY_DN18951_c0_g2	78.34	69.88	45.74	36.98	70.41	58.36	97.76	34.24	114.26	190.58
TRINITY_DN18951_c1_g1	0.00	0.00	0.00	0.00	0.00	0.00	0.00	0.00	0.00	0.00
TRINITY_DN189520_c0_g1	0.00	34.29	0.00	0.00	0.00	16.32	0.00	9.17	0.00	51.92
TRINITY_DN189520_c1_g1	0.00	0.00	0.00	0.00	0.00	0.00	0.00	0.00	0.00	0.00
TRINITY_DN189522_c0_g1	0.00	0.00	0.00	0.00	0.00	0.00	0.00	0.00	0.00	18.18
TRINITY_DN189523_c0_g1	3.45	0.00	10.32	0.00	3.62	0.00	0.00	0.00	6.60	6.29
TRINITY_DN189524_c1_g1	0.00	0.00	2.06	0.00	0.00	3.50	2.38	4.52	0.00	14.43
TRINITY_DN189524_c2_g1	0.00	16.35	24.33	33.18	0.00	0.00	17.46	11.89	11.17	35.18
TRINITY_DN189527_c0_g1	0.00	15.21	0.00	0.00	0.00	0.00	0.00	0.00	12.02	11.42
TRINITY_DN189527_c0_g2	17.58	7.75	9.96	0.00	5.19	12.83	6.16	4.88	32.99	60.27
TRINITY_DN189527_c0_g3	0.00	0.01	0.00	0.00	0.00	0.00	0.00	0.00	0.00	0.00
TRINITY_DN189527_c1_g1	11.05	14.17	0.00	0.00	0.00	0.00	15.22	0.00	0.00	0.00
TRINITY_DN189527_c2_g2	4.39	0.00	0.00	0.00	0.00	0.00	21.62	0.00	0.00	8.02
TRINITY_DN189527_c6_g1	0.00	0.00	0.00	0.00	0.00	0.00	0.00	0.00	0.00	0.00
TRINITY_DN189527_c9_g1	0.00	2.61	0.00	0.00	0.00	0.00	5.72	0.00	0.00	2.21
TRINITY_DN189528_c0_g1	0.00	0.00	0.00	0.00	0.00	0.00	0.00	0.00	0.00	3.93
TRINITY_DN189529_c1_g1	0.00	0.00	0.00	0.00	0.00	0.00	24.19	17.58	0.00	17.00
TRINITY_DN18952_c0_g1	24.88	12.41	0.00	0.00	0.00	0.00	31.84	45.44	88.54	42.42
TRINITY_DN18952_c0_g2	61.69	80.73	14.88	96.90	45.50	27.65	46.04	2.75	144.64	176.53
TRINITY_DN189531_c0_g1	34.29	32.13	34.07	14.13	34.06	22.44	44.48	11.73	101.54	111.82
TRINITY_DN189532_c1_g1	0.00	0.00	0.00	0.00	0.00	0.00	0.00	0.00	0.00	15.92
TRINITY_DN189532_c1_g2	0.00	0.00	0.00	2.58	0.00	0.00	0.00	0.00	4.99	11.78
TRINITY_DN189534_c0_g1	0.00	0.00	0.00	0.00	0.00	0.00	0.00	0.00	12.67	0.00
TRINITY_DN189534_c0_g2	0.00	0.00	0.00	0.00	0.00	0.00	0.00	0.00	14.27	13.54
TRINITY_DN189534_c1_g1	0.00	0.00	0.00	0.00	0.00	0.00	0.00	0.00	0.00	0.00
TRINITY_DN189537_c0_g1	0.00	0.00	0.00	0.00	0.00	0.00	0.00	0.00	0.00	14.86
TRINITY_DN189538_c0_g1	0.00	0.00	0.00	0.00	0.00	0.00	0.00	0.00	0.00	0.00
TRINITY_DN189538_c1_g1	0.00	0.00	0.00	0.00	0.00	0.00	0.00	0.00	0.00	0.00
TRINITY_DN189539_c0_g1	0.00	4.78	0.00	0.00	0.00	0.00	17.72	0.00	14.28	3.89
TRINITY_DN18953_c0_g1	9.66	13.16	10.87	8.80	2.43	5.52	17.36	4.77	22.74	26.62
TRINITY_DN189541_c0_g2	0.00	0.00	0.00	0.00	0.00	0.00	0.00	0.00	0.00	0.00
TRINITY_DN189542_c0_g1	0.00	4.79	0.00	0.00	0.00	0.00	0.00	0.00	0.00	0.00
TRINITY_DN189543_c0_g2	0.00	0.00	0.00	0.00	12.48	0.00	15.08	0.00	0.00	12.09
TRINITY_DN189543_c1_g2	0.00	0.00	0.00	0.00	0.00	0.00	0.00	0.00	0.00	0.00
TRINITY_DN189544_c0_g1	0.00	18.03	0.00	0.00	0.00	0.00	0.00	0.00	0.00	0.00
TRINITY_DN189544_c0_g2	0.00	0.00	0.00	0.00	0.00	0.00	0.00	0.00	0.00	0.00
TRINITY_DN189544_c1_g1	0.00	0.00	0.00	0.00	0.00	0.00	0.00	0.00	0.00	0.00
TRINITY_DN189544_c2_g1	0.00	13.35	0.00	0.00	0.00	0.00	0.00	0.00	0.00	10.05
TRINITY_DN189547_c1_g1	0.00	0.00	0.00	0.00	0.00	0.00	0.00	0.00	1.52	0.00
TRINITY_DN189547_c2_g1	0.87	0.00	0.00	0.00	0.00	0.00	2.94	0.00	0.00	0.00
TRINITY_DN189548_c0_g1	0.00	0.00	0.00	0.00	0.00	0.00	0.00	0.00	0.00	0.00
TRINITY_DN189548_c0_g2	0.00	0.00	0.00	0.00	0.00	0.00	10.08	0.00	15.16	0.00
TRINITY_DN189548_c1_g1	0.00	7.39	0.00	0.00	0.00	0.00	0.00	0.00	0.00	0.00
TRINITY_DN189548_c1_g3	0.00	0.00	0.00	0.00	0.00	6.57	0.00	0.00	0.00	0.00
TRINITY_DN189548_c1_g5	0.00	0.00	0.00	0.00	0.00	0.00	0.00	0.00	0.00	0.00
TRINITY_DN189548_c1_g6	0.00	0.00	0.00	0.00	0.00	0.00	0.00	0.00	0.00	0.00
TRINITY_DN189549_c1_g1	0.00	0.00	0.00	0.00	0.00	0.00	0.00	0.00	0.00	0.00
TRINITY_DN189551_c0_g1	2.68	2.80	1.33	0.00	1.42	0.00	0.00	0.00	1.31	4.87
TRINITY_DN189552_c1_g1	13.35	0.00	0.00	0.00	13.84	0.00	0.00	0.00	0.00	0.00
TRINITY_DN189554_c0_g1	0.00	0.00	0.00	0.00	0.00	0.00	0.00	0.00	0.00	0.00
TRINITY_DN189554_c1_g1	0.00	5.14	0.00	0.00	0.00	0.00	0.00	0.00	4.33	0.00
TRINITY_DN189556_c0_g1	0.00	0.00	0.00	0.00	0.00	0.00	0.00	0.00	0.00	7.37
TRINITY_DN189556_c0_g6	5.53	0.00	0.00	5.43	0.00	0.00	0.00	0.00	5.07	0.00
TRINITY_DN189556_c2_g1	0.00	33.96	0.00	0.00	0.00	0.00	0.00	0.00	0.00	12.81
TRINITY_DN189557_c0_g1	0.00	0.00	0.00	0.00	0.00	0.00	0.00	0.00	0.00	0.00
TRINITY_DN189558_c0_g1	19.92	0.00	0.00	0.00	0.00	0.00	0.00	0.00	19.32	0.00
TRINITY_DN18955_c0_g1	43.43	114.19	112.51	54.67	15.31	45.47	37.64	11.69	126.98	52.47
TRINITY_DN18955_c0_g2	0.00	0.00	0.00	0.00	0.00	0.00	0.00	0.00	0.00	0.00
TRINITY_DN18955_c0_g3	0.00	0.00	0.00	0.00	0.00	0.00	0.00	0.00	0.00	0.00
TRINITY_DN18955_c0_g4	34.20	26.38	28.66	16.81	5.95	19.75	7.14	5.61	6.10	36.64
TRINITY_DN18955_c2_g1	0.00	0.00	0.00	0.00	0.00	0.00	0.00	0.00	0.00	0.00
TRINITY_DN18955_c3_g1	21.76	17.94	27.76	30.42	19.72	33.11	28.47	14.56	40.82	32.49
TRINITY_DN189561_c0_g1	0.00	0.00	0.00	0.00	18.56	0.00	0.00	5.42	17.43	7.27
TRINITY_DN189561_c0_g2	0.00	0.00	0.00	0.00	0.00	0.00	0.00	0.00	0.00	0.00
TRINITY_DN189562_c0_g1	0.00	0.00	0.00	0.00	0.00	0.00	0.00	0.00	0.00	0.00
TRINITY_DN189562_c1_g1	0.00	0.00	0.00	0.00	0.00	0.00	0.00	0.00	0.00	0.00
TRINITY_DN189563_c0_g1	0.00	0.00	0.00	0.00	0.00	0.00	0.00	0.00	30.33	0.00
TRINITY_DN189563_c1_g1	0.00	0.00	0.00	0.00	0.00	0.00	0.00	0.00	0.00	24.27
TRINITY_DN189564_c0_g1	0.00	0.00	0.00	0.00	0.00	0.00	8.14	0.00	6.10	11.83
TRINITY_DN189564_c10_g1	0.00	14.59	0.00	0.00	0.00	0.00	0.00	0.00	0.00	0.00
TRINITY_DN189564_c1_g1	0.00	0.00	0.00	0.00	9.17	0.00	0.00	0.00	16.79	0.00
TRINITY_DN189564_c1_g2	0.00	0.00	0.00	0.00	0.00	7.70	0.00	0.00	0.00	0.00
TRINITY_DN189564_c3_g2	0.00	0.00	0.00	0.00	0.00	15.15	0.00	0.00	17.27	16.23
TRINITY_DN189564_c5_g1	0.00	0.00	8.27	0.00	8.49	0.00	0.00	0.00	0.00	7.49
TRINITY_DN189564_c8_g1	0.00	0.00	3.16	0.00	0.00	0.00	0.00	0.00	0.00	0.00
TRINITY_DN189564_c9_g1	0.00	0.00	0.00	0.00	0.00	0.00	0.00	0.00	0.00	0.00
TRINITY_DN189565_c0_g1	0.00	0.00	0.00	0.00	0.00	0.00	0.00	0.00	0.00	0.00
TRINITY_DN189565_c1_g2	0.00	0.00	0.00	0.00	0.00	0.00	0.00	0.00	4.10	0.00
TRINITY_DN189566_c0_g1	0.00	0.00	0.00	0.00	0.00	0.00	0.00	0.00	0.00	2.01
TRINITY_DN189567_c0_g1	17.16	7.42	21.44	0.00	13.18	0.00	31.95	0.00	0.00	5.81
TRINITY_DN189567_c0_g2	38.95	0.00	0.00	0.00	0.00	0.00	59.50	0.00	9.34	0.00
TRINITY_DN189567_c0_g3	0.00	0.38	7.39	0.00	0.00	0.00	9.32	0.00	26.91	6.70
TRINITY_DN189567_c1_g1	0.00	0.00	17.14	0.00	0.00	0.00	0.00	0.00	0.00	0.00
TRINITY_DN189569_c0_g1	0.00	0.00	2.95	0.00	0.00	0.00	0.00	0.00	0.00	2.69
TRINITY_DN18956_c0_g1	0.00	0.00	0.00	0.00	0.00	0.00	0.00	0.00	0.00	10.47
TRINITY_DN18956_c1_g1	2.27	5.29	1.48	1.40	6.94	3.48	2.99	0.10	13.55	0.35
TRINITY_DN18956_c2_g1	14.24	0.00	0.00	13.77	0.00	0.00	0.00	0.00	54.75	13.00
TRINITY_DN18956_c6_g1	0.00	0.00	0.00	0.00	0.00	0.00	0.00	0.00	0.00	0.00
TRINITY_DN189570_c1_g1	0.00	0.00	0.00	0.00	0.00	0.00	0.00	0.00	0.00	0.00
TRINITY_DN189570_c3_g1	0.00	0.00	0.00	0.00	0.00	0.00	0.00	0.00	0.00	0.00
TRINITY_DN189570_c4_g1	19.55	0.00	0.00	0.00	0.00	0.00	0.00	0.00	0.00	0.00
TRINITY_DN189571_c0_g1	0.00	0.00	0.00	0.00	0.00	0.00	0.00	11.13	0.00	0.00
TRINITY_DN189571_c0_g2	0.00	0.00	0.00	0.00	0.00	0.00	0.00	0.00	0.00	0.00
TRINITY_DN189571_c0_g3	12.76	0.00	0.00	0.00	13.24	0.00	0.00	0.00	0.00	11.67
TRINITY_DN189571_c0_g4	0.00	0.00	0.00	0.00	0.00	0.00	32.08	11.84	0.00	11.25
TRINITY_DN189571_c1_g1	9.59	11.66	0.00	0.00	0.00	0.00	0.00	0.00	9.17	0.00
TRINITY_DN189571_c1_g2	34.53	0.00	12.14	11.58	12.40	10.29	15.60	0.00	28.94	21.89
TRINITY_DN189571_c1_g3	0.00	0.00	0.00	0.00	0.00	0.00	0.00	0.00	0.00	0.00
TRINITY_DN189572_c1_g1	0.00	0.00	0.00	0.00	0.00	0.00	0.00	0.00	0.00	0.00
TRINITY_DN189573_c0_g1	0.70	0.00	0.00	0.00	0.00	0.00	0.00	0.00	0.00	0.00
TRINITY_DN189574_c0_g1	22.79	16.54	13.38	9.36	9.83	15.07	35.96	8.93	37.21	32.21
TRINITY_DN189574_c0_g2	3.72	0.00	7.82	5.89	0.00	12.63	28.98	22.73	4.85	31.78
TRINITY_DN189574_c0_g3	0.00	0.00	0.00	0.00	10.60	0.00	0.00	0.00	0.00	0.00
TRINITY_DN189576_c0_g2	0.00	0.00	0.00	0.00	0.00	0.00	0.00	0.00	0.00	0.00
TRINITY_DN189576_c1_g1	0.00	0.00	0.00	9.21	0.00	0.46	10.05	1.89	0.00	0.00
TRINITY_DN189576_c2_g1	0.00	4.73	0.00	0.00	0.00	0.00	0.00	0.00	0.00	6.61
TRINITY_DN189576_c3_g1	0.00	0.00	0.00	0.00	0.00	0.00	0.00	0.00	9.75	0.00
TRINITY_DN189576_c4_g1	11.31	0.00	0.00	0.00	0.00	0.00	21.25	5.56	0.00	20.77
TRINITY_DN189576_c5_g1	0.00	0.00	0.00	0.00	0.00	0.00	0.00	0.00	0.00	0.00
TRINITY_DN189576_c6_g1	0.00	0.00	0.00	0.00	0.00	0.00	0.00	0.00	7.20	0.00
TRINITY_DN189576_c7_g1	0.00	15.33	0.00	0.00	0.00	0.00	0.00	0.00	0.00	23.01
TRINITY_DN189576_c8_g1	0.00	0.00	0.00	0.00	0.00	0.00	0.00	0.00	0.00	12.62
TRINITY_DN189577_c0_g1	0.00	0.00	0.00	0.00	0.00	0.00	0.00	0.00	0.00	0.00
TRINITY_DN189577_c1_g1	0.00	0.00	0.00	0.00	0.00	0.00	0.00	0.00	0.00	0.00
TRINITY_DN189577_c2_g2	0.00	0.00	0.00	0.00	0.00	0.00	0.00	0.00	0.00	0.00
TRINITY_DN189577_c4_g1	0.00	0.00	0.00	0.00	0.00	0.00	0.00	0.00	0.00	0.00
TRINITY_DN189577_c7_g1	0.00	0.00	0.00	0.00	0.00	15.15	0.00	0.00	0.00	0.00
TRINITY_DN189578_c0_g1	0.00	0.00	0.00	0.00	0.00	0.00	0.00	0.00	0.00	0.00
TRINITY_DN189578_c0_g2	0.00	0.00	0.00	0.00	0.00	0.00	0.00	0.00	0.00	0.00
TRINITY_DN189579_c0_g1	0.00	0.00	0.00	8.68	0.00	7.74	0.00	17.38	0.00	0.00
TRINITY_DN189579_c1_g1	0.00	0.00	0.00	0.00	0.00	0.00	0.00	0.00	6.69	0.00
TRINITY_DN189579_c2_g1	7.87	0.00	0.00	0.00	8.19	0.00	7.03	0.00	0.00	0.00
TRINITY_DN189579_c3_g1	0.00	0.00	0.00	0.00	0.00	0.00	0.00	0.00	0.00	0.00
TRINITY_DN18957_c0_g1	3.33	18.05	0.00	1.12	4.44	3.17	4.42	0.00	9.25	15.32
TRINITY_DN189580_c0_g1	0.00	0.00	0.00	0.00	0.00	2.71	3.80	0.00	0.00	0.00
TRINITY_DN189580_c1_g1	0.00	0.00	0.00	0.00	0.00	15.85	0.00	0.00	0.00	0.00
TRINITY_DN189581_c0_g2	2.88	0.00	2.87	0.00	0.00	2.47	0.00	0.00	2.77	0.00
TRINITY_DN189583_c0_g1	0.00	0.00	0.00	0.00	0.00	0.00	0.00	0.00	0.00	8.70
TRINITY_DN189583_c2_g4	0.00	0.00	0.00	0.00	0.00	0.00	0.00	0.00	0.00	0.00
TRINITY_DN189586_c0_g1	0.00	0.00	0.00	0.00	0.00	0.00	0.00	0.00	0.00	0.00
TRINITY_DN189586_c2_g1	1.52	9.59	4.54	0.00	3.22	0.00	3.49	0.00	4.45	2.83
TRINITY_DN189587_c0_g1	17.66	659.22	0.00	0.00	0.00	0.00	20.23	0.00	0.00	0.00
TRINITY_DN189588_c1_g1	0.00	0.00	0.00	0.00	0.00	0.00	15.84	0.00	29.52	11.09
TRINITY_DN18958_c0_g1	8.68	15.25	17.75	5.78	7.28	7.78	16.56	5.50	27.00	33.75
TRINITY_DN189594_c0_g1	0.00	13.85	23.22	0.00	0.00	9.13	5.41	10.24	41.31	23.91
TRINITY_DN189594_c0_g2	9.02	11.86	0.00	0.00	0.00	0.00	0.00	0.00	32.95	0.00
TRINITY_DN189594_c1_g1	0.00	0.00	0.00	0.00	0.00	0.00	0.00	0.00	0.00	0.00
TRINITY_DN189594_c2_g1	0.00	0.00	0.00	0.00	0.00	0.00	0.00	0.00	0.00	16.85
TRINITY_DN189594_c3_g1	0.00	0.00	0.00	0.00	0.00	0.00	0.00	0.00	0.00	0.00
TRINITY_DN189595_c0_g1	0.00	0.00	4.18	4.12	0.00	0.00	5.12	0.00	0.00	0.00
TRINITY_DN189596_c0_g1	0.00	0.00	0.00	0.00	0.00	0.00	0.00	0.00	0.00	0.00
TRINITY_DN189596_c1_g1	0.00	0.00	0.00	0.00	0.00	0.00	0.00	0.00	0.00	0.00
TRINITY_DN189596_c2_g1	0.00	0.00	0.00	0.00	0.00	0.00	0.00	0.00	0.00	8.18
TRINITY_DN189596_c2_g2	0.00	0.00	0.00	0.00	0.00	0.00	0.00	0.00	0.00	0.00
TRINITY_DN189596_c3_g1	0.00	0.00	0.00	0.00	0.00	0.00	0.00	0.00	0.00	0.00
TRINITY_DN189596_c4_g1	0.00	0.00	0.00	0.00	0.00	0.00	0.00	0.00	0.00	0.00
TRINITY_DN189596_c5_g1	9.40	0.00	4.67	0.00	2.48	0.00	0.00	2.28	6.80	19.78
TRINITY_DN189596_c6_g1	0.00	0.00	0.00	0.00	0.00	0.00	0.00	0.00	0.00	0.00
TRINITY_DN189596_c8_g1	0.00	0.00	0.00	0.00	0.00	0.00	0.00	0.00	2.00	0.00
TRINITY_DN189597_c0_g1	10.15	0.00	20.60	0.00	0.00	0.00	0.00	0.00	0.00	0.00
TRINITY_DN189597_c1_g1	0.00	0.00	0.00	0.00	0.00	1.72	0.00	1.96	3.91	1.84
TRINITY_DN189597_c3_g1	0.00	0.00	0.00	0.00	0.00	0.00	13.11	0.00	0.00	0.00
TRINITY_DN189597_c5_g1	0.00	0.00	0.00	0.00	0.00	0.00	0.00	0.00	0.00	0.00
TRINITY_DN189597_c6_g1	0.00	0.00	0.00	0.00	0.00	12.06	0.00	0.00	0.00	0.00
TRINITY_DN189597_c7_g1	0.00	0.00	0.00	0.00	0.00	0.00	0.00	0.00	0.00	0.00
TRINITY_DN189598_c0_g1	0.00	0.00	0.00	0.00	0.00	0.00	0.00	0.00	0.00	0.00
TRINITY_DN189598_c2_g1	1.11	0.00	0.00	0.00	0.00	2.47	17.16	2.81	0.00	0.00
TRINITY_DN189598_c3_g1	0.00	0.00	0.00	0.00	0.00	0.00	0.00	0.00	0.00	0.00
TRINITY_DN189599_c3_g1	0.00	7.39	0.00	0.00	6.59	0.00	0.00	0.00	6.00	5.81
TRINITY_DN189599_c5_g1	0.00	0.00	0.00	3.54	3.74	0.00	0.00	0.00	8.12	3.25
TRINITY_DN189599_c6_g1	0.00	0.00	4.19	0.00	0.00	0.00	0.00	0.00	3.99	7.65
TRINITY_DN189599_c7_g1	0.00	0.00	0.00	0.00	0.00	0.00	0.00	0.00	0.00	0.00
TRINITY_DN18959_c0_g1	0.00	0.00	0.00	35.93	0.00	0.00	21.66	0.00	13.28	0.00
TRINITY_DN18959_c0_g2	0.00	0.00	0.00	0.00	0.00	13.38	0.00	0.00	0.00	0.00
TRINITY_DN1895_c0_g1	12.85	15.68	11.27	0.00	0.00	11.04	0.00	0.00	12.39	13.09
TRINITY_DN1895_c1_g1	73.12	0.00	14.75	36.87	26.19	11.04	16.16	0.00	46.99	90.94
TRINITY_DN189600_c0_g1	0.00	0.00	0.00	0.00	0.00	0.00	0.00	0.00	0.00	0.00
TRINITY_DN189600_c0_g3	0.00	0.00	0.00	0.00	0.00	0.00	0.00	0.00	0.00	0.00
TRINITY_DN189600_c0_g4	0.00	0.00	0.00	0.00	0.00	0.00	0.00	0.00	0.00	0.00
TRINITY_DN189600_c0_g5	0.00	15.61	0.00	0.00	0.00	0.00	0.00	0.00	0.00	0.00
TRINITY_DN189600_c1_g1	0.00	0.00	0.00	0.00	0.00	0.00	0.00	0.00	0.00	0.00
TRINITY_DN189600_c3_g1	0.00	0.00	0.00	0.00	0.00	0.00	0.00	0.00	0.00	0.00
TRINITY_DN189600_c4_g1	0.00	0.00	0.00	0.00	0.00	0.00	0.00	0.00	0.00	8.00
TRINITY_DN189601_c0_g1	14.12	0.00	0.00	0.00	0.00	0.00	0.00	0.00	0.00	25.83
TRINITY_DN189601_c1_g1	0.00	0.00	0.00	0.00	0.00	0.00	0.00	0.00	0.00	10.25
TRINITY_DN189601_c2_g1	0.00	0.00	0.00	0.00	0.00	0.00	0.00	0.00	0.00	13.20
TRINITY_DN189602_c0_g3	6.97	0.00	0.00	13.70	7.26	0.00	0.00	0.00	6.63	0.00
TRINITY_DN189602_c0_g4	0.00	0.00	0.00	0.00	3.93	0.00	0.00	0.00	7.16	0.00
TRINITY_DN189604_c2_g1	0.00	0.00	0.00	0.00	0.00	0.00	0.00	0.00	0.00	0.00
TRINITY_DN189605_c0_g1	0.00	0.00	18.98	0.00	0.00	0.00	0.00	0.00	51.08	29.02
TRINITY_DN189605_c0_g2	0.00	0.00	0.00	0.00	0.00	0.00	0.00	0.00	7.49	0.00
TRINITY_DN189606_c0_g1	0.00	16.11	0.00	0.00	0.00	0.00	0.00	0.00	0.00	0.00
TRINITY_DN189607_c0_g1	0.00	0.00	0.00	0.00	0.00	0.00	7.24	0.00	0.00	0.00
TRINITY_DN189608_c0_g1	0.00	0.00	0.00	0.00	0.00	0.00	0.00	0.00	0.00	0.00
TRINITY_DN189609_c0_g1	9.91	56.58	0.00	0.00	0.00	0.00	38.54	19.23	0.00	29.76
TRINITY_DN18960_c0_g1	186.66	182.52	59.19	86.93	54.36	86.75	199.80	42.19	325.65	409.32
TRINITY_DN18960_c0_g2	33.59	20.10	0.00	0.00	23.58	14.21	128.52	15.83	16.20	190.17
TRINITY_DN18960_c0_g3	0.00	0.00	0.00	0.00	0.00	0.00	0.00	0.00	0.00	0.00
TRINITY_DN18960_c0_g4	0.00	0.00	0.00	0.00	9.04	13.32	0.00	0.00	0.00	43.99
TRINITY_DN189610_c0_g1	0.00	0.00	0.00	0.00	0.00	0.00	0.00	0.00	32.25	13.54
TRINITY_DN189611_c0_g1	9.65	22.86	0.00	0.00	0.00	0.00	0.00	0.00	0.00	4.42
TRINITY_DN189611_c0_g2	0.00	0.00	0.00	0.00	0.00	0.00	3.42	0.00	0.00	5.23
TRINITY_DN189611_c0_g3	0.00	0.00	0.00	0.00	0.00	0.00	0.00	0.00	0.00	0.00
TRINITY_DN189611_c0_g4	0.00	0.00	0.00	0.00	0.00	0.00	0.00	0.00	0.00	6.17
TRINITY_DN189611_c0_g5	0.00	0.00	0.00	5.32	0.00	0.00	12.64	0.00	2.57	4.86
TRINITY_DN189611_c0_g6	2.60	0.00	0.00	0.00	2.74	5.02	12.74	0.00	0.00	0.00
TRINITY_DN189611_c0_g7	0.00	0.00	0.00	0.00	0.00	0.00	0.00	0.00	0.00	0.00
TRINITY_DN189611_c1_g1	18.61	0.00	0.00	0.00	0.00	0.00	0.00	0.00	0.00	33.71
TRINITY_DN189611_c2_g1	3.97	0.00	0.00	10.74	0.00	0.00	24.25	5.38	0.00	12.27
TRINITY_DN189612_c0_g1	7.99	0.00	0.00	0.00	0.00	0.00	0.00	0.00	0.00	0.00
TRINITY_DN189612_c0_g2	6.05	13.01	0.00	0.00	0.00	4.36	8.38	2.47	12.49	24.80
TRINITY_DN189612_c0_g3	2.33	4.36	7.87	0.00	4.68	0.00	2.60	2.79	0.00	23.72
TRINITY_DN189612_c1_g1	0.00	0.00	0.00	0.00	0.00	0.00	9.01	0.00	0.00	0.00
TRINITY_DN189612_c2_g1	0.00	0.00	7.21	0.00	0.00	0.00	0.00	0.00	0.00	0.00
TRINITY_DN189612_c3_g1	0.00	0.00	0.00	0.00	0.00	0.00	0.00	0.00	0.00	0.00
TRINITY_DN189612_c6_g1	0.00	0.00	0.00	0.00	0.00	0.00	0.00	0.00	8.33	3.38
TRINITY_DN189612_c7_g1	10.48	0.00	0.00	0.00	0.00	0.00	27.25	0.00	30.00	9.63
TRINITY_DN189613_c0_g1	0.00	2.02	0.00	0.00	0.00	0.00	5.36	0.00	3.03	1.42
TRINITY_DN189614_c1_g1	0.00	0.00	0.00	0.00	20.16	0.00	0.00	0.00	0.00	0.00
TRINITY_DN189615_c0_g1	4.00	4.47	0.00	0.00	0.00	0.00	0.00	0.00	0.00	0.00
TRINITY_DN189618_c0_g1	0.00	0.00	0.00	0.00	0.00	0.00	0.00	0.00	7.76	11.29
TRINITY_DN189618_c1_g1	0.00	0.00	0.00	0.00	0.00	0.00	0.00	0.00	0.00	0.00
TRINITY_DN18961_c0_g1	4.12	4.62	12.38	0.00	0.00	0.00	5.05	4.04	19.63	3.77
TRINITY_DN18961_c1_g1	10.75	0.00	0.00	0.00	0.00	0.00	0.00	0.00	0.00	19.71
TRINITY_DN18961_c2_g1	2.93	6.37	0.00	0.00	0.00	0.00	0.00	0.00	0.00	2.67
TRINITY_DN189620_c0_g1	0.00	0.00	0.00	0.00	0.00	0.00	2.43	0.00	6.07	1.90
TRINITY_DN189620_c0_g2	0.00	0.00	0.00	0.00	0.00	0.00	0.00	0.00	0.00	0.00
TRINITY_DN189620_c1_g1	0.00	0.00	0.00	0.00	0.00	0.00	0.00	0.00	0.00	2.35
TRINITY_DN189622_c0_g1	0.00	0.00	0.00	0.00	0.00	0.00	51.33	0.00	0.00	11.95
TRINITY_DN189622_c1_g1	0.00	35.22	0.00	0.00	20.09	0.00	0.00	0.00	9.22	0.00
TRINITY_DN189623_c0_g1	0.71	1.46	0.00	1.43	1.50	0.00	0.79	1.36	2.09	2.97
TRINITY_DN189625_c1_g1	0.00	0.00	0.00	0.00	0.00	0.00	0.00	0.00	0.00	26.00
TRINITY_DN189626_c0_g1	0.00	0.00	0.00	0.00	0.00	0.00	24.00	0.00	0.00	11.70
TRINITY_DN189628_c0_g2	0.00	0.00	0.00	0.00	0.00	0.00	0.00	0.00	0.00	6.23
TRINITY_DN189628_c0_g3	0.00	0.00	0.00	0.00	0.00	0.00	0.00	0.00	0.00	0.00
TRINITY_DN189629_c0_g1	312.43	337.45	220.24	165.47	128.92	358.22	349.60	122.23	881.48	0.00
TRINITY_DN189629_c1_g1	1597.32	1327.18	575.79	930.85	500.89	1570.82	1142.66	574.13	2980.87	0.00
TRINITY_DN18962_c0_g1	0.00	4.41	0.00	4.15	4.38	11.42	2.41	8.30	4.02	20.70
TRINITY_DN18962_c0_g2	0.00	14.04	4.18	0.00	0.00	12.19	0.00	0.00	7.95	24.65
TRINITY_DN189630_c0_g1	53.19	27.22	35.97	56.29	63.18	26.44	29.13	22.40	19.03	85.13
TRINITY_DN189630_c0_g3	0.00	0.00	0.00	0.00	0.00	0.00	0.00	0.00	0.00	0.00
TRINITY_DN189630_c0_g4	0.00	0.00	0.00	7.56	0.00	13.41	0.00	0.00	29.36	0.00
TRINITY_DN189630_c6_g1	0.00	0.00	0.00	0.00	0.00	0.00	0.00	0.00	0.00	0.00
TRINITY_DN189631_c0_g1	0.00	0.00	0.00	7.23	0.00	0.00	0.00	0.00	0.00	10.47
TRINITY_DN189631_c0_g2	0.00	0.00	0.00	0.00	0.00	0.00	0.00	0.00	0.00	0.00
TRINITY_DN189631_c0_g3	0.00	0.00	0.00	13.07	0.00	0.00	0.00	0.00	0.00	0.00
TRINITY_DN189631_c0_g4	0.00	0.00	0.00	0.00	0.00	0.00	0.00	0.00	0.00	0.00
TRINITY_DN189631_c5_g1	0.00	0.00	0.00	0.00	0.00	0.00	71.99	0.00	0.00	0.00
TRINITY_DN189631_c7_g1	1.54	0.00	0.00	0.00	0.00	0.00	1.76	0.00	2.99	2.79
TRINITY_DN189631_c8_g1	0.00	0.00	0.00	0.00	0.00	0.00	0.00	0.00	0.00	0.00
TRINITY_DN189633_c1_g1	0.00	0.00	0.00	0.00	0.00	0.00	0.00	0.00	0.00	0.00
TRINITY_DN189634_c0_g1	0.00	0.00	2.32	0.00	0.00	0.00	0.00	0.00	0.00	2.12
TRINITY_DN189637_c1_g1	0.00	0.00	0.00	0.00	3.76	0.00	0.00	0.00	0.00	3.27
TRINITY_DN189637_c2_g1	0.00	0.00	0.00	0.00	0.00	0.00	0.00	0.00	0.00	0.00
TRINITY_DN189637_c3_g1	0.00	21.84	0.00	0.00	0.00	0.00	0.00	0.00	0.00	0.00
TRINITY_DN189637_c5_g1	0.00	0.00	0.00	13.48	0.00	0.00	0.00	0.00	0.00	0.00
TRINITY_DN189639_c0_g1	0.00	0.00	0.00	0.00	0.00	0.00	0.00	0.00	0.00	0.00
TRINITY_DN18963_c1_g1	6.61	0.00	0.00	0.00	0.00	0.00	0.00	5.98	17.34	0.00
TRINITY_DN18963_c3_g1	0.00	0.00	0.00	0.00	0.00	0.00	0.00	0.00	0.00	0.00
TRINITY_DN189642_c0_g1	0.00	0.00	0.00	0.00	0.00	0.00	0.00	0.00	0.00	0.00
TRINITY_DN189642_c1_g1	0.00	0.00	0.00	0.00	0.00	0.00	0.00	0.00	0.00	0.00
TRINITY_DN189644_c0_g1	0.00	0.00	0.00	0.00	0.00	0.00	0.00	0.00	0.00	0.00
TRINITY_DN189644_c0_g2	0.00	0.00	0.00	0.00	0.00	0.00	0.00	0.00	0.00	0.00
TRINITY_DN189644_c1_g1	0.00	21.18	35.94	16.97	0.00	0.00	0.00	0.00	0.00	0.00
TRINITY_DN189644_c2_g1	0.00	17.37	0.00	41.41	0.00	0.00	0.00	0.00	13.80	52.39
TRINITY_DN189645_c0_g1	0.00	0.00	12.38	0.00	0.00	10.50	0.00	0.00	0.00	0.00
TRINITY_DN189648_c0_g1	30.51	0.00	0.00	0.00	15.75	0.00	0.00	14.42	29.29	0.00
TRINITY_DN189649_c0_g1	0.00	0.00	0.00	0.00	0.00	0.00	0.00	0.00	0.00	0.00
TRINITY_DN189649_c3_g1	0.00	0.00	0.00	3.11	0.00	0.00	0.00	0.00	0.00	0.00
TRINITY_DN189649_c6_g1	0.00	0.00	0.00	0.00	0.00	0.00	0.00	0.00	0.00	0.00
TRINITY_DN189649_c7_g1	0.00	0.00	0.00	0.00	0.00	0.00	0.00	0.00	0.00	20.50
TRINITY_DN18964_c1_g1	0.00	0.00	0.00	0.00	0.00	0.00	0.00	0.00	0.00	0.00
TRINITY_DN18964_c3_g1	0.00	0.00	0.00	0.00	9.56	0.00	0.00	0.00	0.00	0.00
TRINITY_DN189650_c0_g1	0.00	0.00	0.00	0.00	0.00	0.00	0.00	0.00	0.00	0.00
TRINITY_DN189650_c1_g1	0.00	0.00	3.15	0.00	0.00	0.00	0.00	0.00	0.00	6.94
TRINITY_DN189650_c1_g2	0.00	0.00	0.00	0.00	0.00	0.00	0.00	0.00	0.00	8.93
TRINITY_DN189650_c1_g3	0.00	0.00	0.00	0.00	31.71	0.00	34.50	0.00	43.24	2.94
TRINITY_DN189650_c2_g1	0.00	0.00	0.00	0.00	0.00	0.00	0.00	0.00	0.00	0.00
TRINITY_DN189650_c4_g1	0.00	0.00	0.00	0.00	0.00	0.00	0.00	0.00	0.00	0.00
TRINITY_DN189651_c0_g1	0.00	0.00	0.00	0.00	0.00	0.00	0.00	0.00	0.00	0.00
TRINITY_DN189652_c0_g1	0.00	0.00	0.00	0.00	0.00	2.40	1.60	5.42	5.48	5.12
TRINITY_DN189652_c1_g1	0.00	0.00	0.00	0.00	0.00	0.00	0.00	0.00	0.00	0.00
TRINITY_DN189654_c0_g1	4.29	7.14	0.00	0.00	1.72	2.57	4.29	2.98	7.88	5.80
TRINITY_DN189655_c0_g1	0.00	0.00	0.00	0.00	0.00	14.63	0.00	0.00	0.00	0.00
TRINITY_DN189655_c2_g1	0.00	0.00	0.00	0.00	0.00	0.00	0.00	0.00	0.00	0.00
TRINITY_DN189656_c0_g1	0.00	0.00	0.00	0.00	0.00	0.00	0.00	0.00	0.00	0.00
TRINITY_DN189657_c0_g1	0.00	40.29	0.00	0.00	0.00	0.00	0.00	0.00	0.00	0.00
TRINITY_DN189658_c0_g1	0.00	0.00	0.00	0.00	0.00	0.00	6.74	0.00	0.00	0.00
TRINITY_DN189659_c0_g2	6.32	0.00	0.00	3.14	0.00	0.00	0.00	0.00	15.13	5.76
TRINITY_DN189659_c1_g2	0.00	0.00	0.00	0.00	0.00	0.00	0.00	0.00	0.00	0.00
TRINITY_DN18965_c0_g1	0.00	0.00	3.59	2.04	3.82	0.00	0.38	0.00	0.00	0.00
TRINITY_DN18965_c0_g2	0.84	0.86	0.00	1.58	0.00	0.00	1.70	0.00	4.09	0.76
TRINITY_DN189660_c0_g1	0.88	0.91	0.00	3.39	0.00	0.00	0.00	1.08	1.72	1.27
TRINITY_DN189660_c0_g2	2.39	0.00	2.37	37.55	0.00	2.03	4.06	0.00	1.17	5.94
TRINITY_DN189660_c0_g3	10.42	0.00	10.45	0.00	5.43	0.00	0.00	0.00	9.88	18.77
TRINITY_DN189661_c0_g1	0.00	0.00	0.00	0.00	0.00	9.95	0.00	0.00	9.97	10.40
TRINITY_DN189661_c0_g2	0.00	0.00	0.00	0.00	0.00	2.58	0.00	0.00	4.18	16.45
TRINITY_DN189662_c0_g1	0.00	3.67	0.00	3.32	7.02	2.86	8.05	0.00	19.19	3.05
TRINITY_DN189662_c2_g1	0.00	2.69	0.00	0.00	0.00	0.00	0.00	0.00	2.41	0.00
TRINITY_DN189663_c0_g1	6.18	0.00	0.00	0.00	0.00	0.00	0.00	0.00	4.61	0.00
TRINITY_DN189663_c0_g3	0.00	0.00	0.00	3.91	0.00	0.00	4.82	0.00	0.00	10.96
TRINITY_DN189663_c2_g1	0.00	38.27	0.00	7.68	0.00	0.00	0.00	15.38	8.60	11.45
TRINITY_DN189663_c3_g1	3.24	0.00	0.00	0.00	0.00	0.00	0.00	0.00	0.00	0.00
TRINITY_DN189663_c4_g1	0.00	0.00	0.00	0.00	6.62	0.00	0.00	0.00	6.02	5.84
TRINITY_DN189665_c1_g2	0.00	0.00	0.00	0.00	0.00	10.02	15.22	0.00	0.00	10.67
TRINITY_DN189665_c4_g1	0.00	0.00	0.00	0.00	0.00	0.00	0.00	0.00	0.00	0.00
TRINITY_DN189666_c0_g1	4.33	0.00	4.35	0.00	0.00	0.00	0.00	0.00	12.38	3.96
TRINITY_DN189667_c0_g1	2.21	7.07	4.39	4.41	4.66	1.89	5.15	0.00	14.94	12.04
TRINITY_DN189668_c0_g1	0.00	0.00	0.00	1.84	0.00	1.56	2.12	0.00	3.35	3.34
TRINITY_DN189668_c0_g2	0.00	2.15	0.00	0.00	2.14	0.00	7.05	0.00	0.00	0.00
TRINITY_DN189669_c0_g1	0.00	6.78	0.00	0.00	0.00	0.00	0.00	0.00	0.00	0.00
TRINITY_DN18966_c0_g1	5.95	0.42	6.35	24.66	12.59	0.00	0.00	9.44	20.04	63.85
TRINITY_DN18966_c0_g2	3.76	11.39	1.49	5.39	0.00	2.78	15.84	0.00	32.09	24.88
TRINITY_DN18966_c1_g1	0.00	0.00	0.00	12.57	0.00	0.00	84.79	0.00	11.43	26.08
TRINITY_DN18966_c3_g1	0.00	0.00	0.00	0.00	0.00	0.00	0.00	0.00	37.40	35.00
TRINITY_DN18966_c4_g1	0.00	0.00	0.00	0.00	0.00	0.00	0.00	0.00	0.00	0.00
TRINITY_DN18966_c6_g1	0.00	0.00	0.00	10.49	0.00	0.00	0.00	0.00	0.00	0.00
TRINITY_DN189670_c0_g1	0.00	0.00	0.00	0.00	0.00	0.00	0.00	0.00	0.00	0.00
TRINITY_DN189672_c0_g1	0.00	0.00	0.00	0.00	0.00	0.00	0.00	0.00	0.00	0.00
TRINITY_DN189674_c0_g1	4.61	0.00	0.00	0.00	2.92	4.76	0.00	0.00	0.00	4.04
TRINITY_DN189674_c0_g2	0.00	0.00	0.00	0.00	0.00	0.00	0.00	0.00	0.00	0.00
TRINITY_DN189674_c0_g3	0.00	0.00	0.00	3.04	0.00	0.00	0.00	0.00	2.94	9.49
TRINITY_DN189674_c1_g1	0.00	0.00	0.00	0.00	0.00	0.00	0.00	0.00	0.00	3.73
TRINITY_DN189674_c2_g1	0.00	0.00	0.00	0.00	0.00	0.00	0.00	0.00	19.32	18.01
TRINITY_DN189675_c1_g1	0.00	18.41	0.00	0.00	0.00	0.00	0.00	0.00	0.00	0.00
TRINITY_DN189676_c0_g1	0.00	10.79	0.00	0.00	0.00	0.00	0.00	0.00	8.54	0.00
TRINITY_DN189677_c0_g1	29.06	19.24	7.36	0.00	0.00	6.98	9.22	0.00	7.66	0.00
TRINITY_DN189678_c0_g1	0.00	0.00	0.00	0.00	0.00	0.00	0.00	0.00	5.37	0.00
TRINITY_DN189679_c0_g1	0.00	0.00	0.00	0.00	0.00	0.00	0.00	0.00	0.00	0.00
TRINITY_DN189679_c0_g2	0.00	0.00	0.00	0.00	0.00	0.00	22.87	0.00	0.00	0.00
TRINITY_DN18967_c1_g1	16.57	0.00	0.00	0.00	0.00	0.00	10.67	0.00	15.80	0.00
TRINITY_DN189680_c0_g1	0.00	0.00	0.00	17.95	0.00	0.00	0.00	0.00	0.00	0.00
TRINITY_DN189681_c0_g1	0.00	0.00	0.00	0.00	0.00	0.00	0.00	0.00	0.00	0.00
TRINITY_DN189682_c0_g1	11.47	0.00	0.00	4.35	0.00	3.92	5.42	0.00	0.00	0.00
TRINITY_DN189684_c0_g1	0.00	0.00	0.00	25.67	0.00	0.00	0.00	0.00	23.82	0.00
TRINITY_DN189684_c0_g2	0.00	0.00	0.00	0.00	0.00	0.00	0.00	0.00	0.00	0.00
TRINITY_DN189684_c1_g2	0.00	0.00	0.00	0.00	0.00	0.00	0.00	0.00	0.00	0.00
TRINITY_DN189685_c0_g1	0.00	0.00	0.00	0.00	0.00	0.00	0.00	0.00	0.00	0.00
TRINITY_DN189685_c0_g2	0.00	0.00	0.00	0.00	0.00	0.00	18.09	0.00	0.00	0.00
TRINITY_DN189685_c1_g1	0.00	0.00	0.00	0.00	0.00	0.00	0.00	0.00	0.00	0.00
TRINITY_DN189685_c2_g1	0.00	0.00	0.00	0.00	0.00	0.00	0.00	0.00	0.00	0.00
TRINITY_DN189685_c4_g1	0.00	0.00	0.00	0.00	0.00	0.00	0.00	0.00	0.00	0.00
TRINITY_DN189687_c0_g3	0.00	0.00	0.00	0.00	0.00	0.00	0.00	0.00	17.43	0.00
TRINITY_DN189688_c0_g1	16.24	0.00	16.39	0.00	0.00	0.00	0.00	0.00	0.00	14.73
TRINITY_DN189689_c0_g1	0.00	0.00	0.00	10.49	0.00	0.00	0.00	0.00	0.00	12.70
TRINITY_DN18968_c0_g1	2.62	0.00	2.61	0.00	0.00	0.00	3.67	0.00	0.00	4.77
TRINITY_DN18968_c0_g2	0.00	2.30	7.69	3.35	4.69	4.72	2.53	2.14	14.14	5.55
TRINITY_DN189690_c0_g1	3.18	5.01	1.58	0.00	1.68	10.03	9.12	1.54	10.05	28.15
TRINITY_DN189690_c0_g2	0.00	6.89	0.00	0.00	3.31	5.40	2.10	3.08	3.02	18.53
TRINITY_DN189691_c0_g1	4.79	0.00	0.00	2.39	2.52	0.00	5.62	4.68	0.00	2.18
TRINITY_DN189691_c0_g2	0.00	0.00	0.00	2.49	2.63	0.00	0.00	0.00	0.00	4.55
TRINITY_DN189691_c0_g3	26.38	0.00	0.00	0.00	0.00	0.00	0.00	6.50	0.00	30.37
TRINITY_DN189691_c0_g4	0.00	0.00	0.00	0.00	0.00	0.00	0.00	0.00	3.18	4.58
TRINITY_DN189691_c1_g1	7.02	7.89	0.00	6.56	2.31	0.00	8.80	2.12	8.97	16.42
TRINITY_DN189691_c1_g2	0.00	0.00	0.00	0.00	0.00	0.00	0.00	9.51	0.00	17.97
TRINITY_DN189691_c2_g1	0.00	0.00	0.00	0.00	0.00	0.00	0.00	5.06	0.00	0.00
TRINITY_DN189692_c0_g1	0.00	0.00	0.00	17.07	0.00	0.00	0.00	5.70	5.50	0.00
TRINITY_DN189694_c1_g1	0.00	0.00	0.00	0.00	0.00	0.00	10.49	0.00	0.00	7.49
TRINITY_DN189694_c2_g1	16.36	0.00	0.00	0.00	0.00	0.00	0.00	0.00	0.00	0.00
TRINITY_DN189694_c3_g1	10.90	13.26	0.00	0.00	0.00	0.00	0.00	0.00	0.00	0.00
TRINITY_DN189695_c0_g1	0.00	0.00	0.00	0.00	0.04	0.00	0.00	2.35	4.77	0.01
TRINITY_DN189696_c0_g1	0.00	0.00	0.00	0.00	0.00	0.00	0.00	0.00	0.00	0.00
TRINITY_DN189697_c2_g1	4.74	10.74	0.00	0.00	0.00	0.00	0.00	0.00	0.00	2.22
TRINITY_DN189699_c0_g1	0.00	0.00	0.00	0.00	0.00	0.00	0.00	0.00	15.57	28.50
TRINITY_DN189699_c0_g2	14.01	0.00	0.00	0.00	0.00	0.00	0.00	0.00	0.00	0.00
TRINITY_DN189699_c1_g1	0.00	0.00	0.00	0.00	0.00	0.00	0.00	0.00	0.00	0.00
TRINITY_DN189699_c2_g1	0.00	0.00	0.00	0.00	0.00	0.00	0.00	0.00	0.00	0.00
TRINITY_DN189699_c4_g1	0.00	0.00	0.00	0.00	0.00	0.00	0.00	0.00	0.00	0.00
TRINITY_DN18969_c0_g1	0.00	4.71	0.00	0.00	0.00	3.61	0.00	0.00	0.00	0.00
TRINITY_DN18969_c0_g2	0.00	0.00	0.00	0.00	0.00	0.00	0.00	0.00	0.00	0.00
TRINITY_DN18969_c0_g3	9.21	22.26	0.00	0.00	0.00	0.00	0.00	0.00	26.39	27.03
TRINITY_DN18969_c1_g1	0.00	0.00	0.00	0.00	0.00	0.00	0.00	0.00	0.00	0.00
TRINITY_DN1896_c0_g1	300.35	287.63	192.66	214.65	134.56	150.64	228.23	60.59	672.41	363.50
TRINITY_DN1896_c10_g1	0.00	14.40	0.00	0.00	0.00	0.00	0.00	0.00	0.00	0.00
TRINITY_DN1896_c1_g1	19.64	56.73	19.30	7.99	6.50	36.88	36.16	16.07	66.11	150.12
TRINITY_DN1896_c1_g2	0.00	0.00	0.00	0.00	19.76	0.00	0.00	0.00	0.00	0.00
TRINITY_DN1896_c2_g1	53.28	12.20	5.34	0.00	22.22	18.38	19.91	20.94	21.63	10.75
TRINITY_DN1896_c4_g1	19.93	0.00	8.02	3.12	11.33	7.94	54.47	0.71	14.51	4.40
TRINITY_DN1896_c5_g2	4.88	0.00	0.00	14.40	0.00	4.20	0.00	0.00	9.26	8.93
TRINITY_DN189700_c0_g1	0.00	7.53	0.00	0.00	0.00	11.19	0.00	0.00	0.00	23.66
TRINITY_DN189701_c0_g1	0.00	0.00	0.00	0.00	0.00	0.00	0.00	0.00	0.00	0.00
TRINITY_DN189701_c0_g2	0.00	0.00	0.00	0.00	0.00	0.00	0.00	0.00	0.00	0.00
TRINITY_DN189702_c1_g1	0.00	7.02	0.00	5.92	0.00	0.00	0.00	0.00	0.00	0.00
TRINITY_DN189702_c2_g1	28.96	0.00	0.00	0.00	0.00	0.00	0.00	0.00	0.00	0.00
TRINITY_DN189703_c0_g1	0.00	0.00	0.00	0.00	0.00	0.00	0.00	0.00	0.00	0.00
TRINITY_DN189703_c1_g1	3.13	3.42	0.00	0.00	0.00	0.00	0.00	3.05	0.00	11.40
TRINITY_DN189704_c0_g1	16.93	40.69	8.58	0.00	8.82	0.00	0.00	0.00	0.00	15.57
TRINITY_DN189705_c0_g1	9.07	15.37	9.10	4.78	23.72	20.93	12.05	4.78	39.56	115.69
TRINITY_DN189706_c0_g1	0.00	0.00	0.00	0.00	0.00	11.04	0.00	0.00	12.39	0.00
TRINITY_DN189707_c1_g1	0.00	0.00	0.00	0.00	0.00	0.00	0.00	0.00	0.00	0.00
TRINITY_DN189707_c5_g1	0.00	0.00	0.00	0.00	3.08	2.51	0.00	0.00	5.62	8.00
TRINITY_DN189707_c6_g1	8.13	18.22	0.00	0.00	0.00	3.50	0.00	3.99	0.00	22.31
TRINITY_DN189707_c7_g1	20.30	0.00	10.30	0.00	0.00	0.00	0.00	0.00	0.00	0.00
TRINITY_DN189707_c9_g1	0.00	0.00	0.00	0.00	0.00	0.00	0.00	0.00	0.00	0.00
TRINITY_DN189709_c0_g1	0.00	0.00	0.00	0.00	0.00	0.00	0.00	0.00	0.00	0.00
TRINITY_DN18970_c0_g1	0.00	0.00	0.00	0.00	0.00	0.00	0.00	0.00	0.00	0.00
TRINITY_DN18970_c1_g1	10.91	0.00	0.00	0.00	0.00	0.00	0.00	0.00	0.00	3.78
TRINITY_DN189710_c0_g1	0.00	0.00	0.00	4.36	0.00	0.00	0.00	0.00	0.00	12.12
TRINITY_DN189710_c0_g2	0.00	0.00	0.00	0.00	7.30	6.08	0.00	0.00	0.00	6.43
TRINITY_DN189711_c0_g1	0.00	0.00	0.00	0.00	0.00	0.00	0.00	0.00	0.00	0.00
TRINITY_DN189711_c3_g1	16.09	0.00	0.00	0.00	0.00	0.00	0.00	0.00	0.00	0.00
TRINITY_DN189712_c0_g2	32.17	0.00	0.00	0.00	0.00	0.00	0.00	0.00	0.00	14.60
TRINITY_DN189714_c0_g1	0.00	0.00	0.00	0.00	0.00	0.00	0.00	0.00	0.00	16.85
TRINITY_DN189714_c1_g1	0.00	0.00	0.00	0.00	0.00	0.00	0.00	0.00	0.00	0.00
TRINITY_DN189716_c0_g1	0.00	0.00	0.00	0.00	0.00	0.00	0.00	0.00	0.00	0.00
TRINITY_DN189716_c3_g1	0.00	0.00	0.00	0.00	0.00	0.00	0.00	0.00	0.00	7.79
TRINITY_DN189718_c1_g1	0.00	0.00	0.00	0.00	0.00	0.00	0.00	0.00	0.00	0.00
TRINITY_DN18971_c2_g1	0.00	5.35	0.00	0.00	0.00	0.00	11.69	0.00	8.98	4.32
TRINITY_DN18971_c3_g1	0.00	0.00	0.00	0.00	0.00	1.66	0.00	0.00	1.88	1.77
TRINITY_DN18971_c4_g1	0.00	20.26	0.00	48.55	0.00	14.37	0.00	0.00	32.71	0.00
TRINITY_DN189720_c0_g1	0.00	0.00	0.00	0.00	0.00	0.00	0.00	0.00	0.00	0.00
TRINITY_DN189720_c2_g1	0.00	0.00	0.00	0.00	18.07	14.89	0.00	0.00	0.00	0.00
TRINITY_DN189721_c0_g1	26.69	33.59	0.00	10.17	0.00	0.00	0.00	0.00	10.68	23.49
TRINITY_DN189721_c1_g1	0.00	12.54	0.00	0.00	0.00	0.00	0.00	0.00	17.27	0.00
TRINITY_DN189723_c1_g1	6.84	0.00	0.00	0.00	0.00	0.00	0.00	0.00	0.00	6.29
TRINITY_DN189726_c0_g1	0.00	0.00	0.00	0.00	0.00	0.00	0.00	0.00	0.00	0.00
TRINITY_DN189726_c11_g1	0.00	0.00	0.00	0.00	0.00	0.00	0.00	0.00	13.38	0.00
TRINITY_DN189726_c1_g1	0.00	0.00	0.00	0.00	0.00	0.00	0.00	0.00	0.00	0.00
TRINITY_DN189726_c2_g1	0.00	0.00	0.00	0.00	0.00	0.00	0.00	0.00	0.00	0.00
TRINITY_DN189726_c2_g2	0.00	0.00	0.00	0.00	0.00	0.00	0.00	0.00	0.00	0.00
TRINITY_DN189726_c4_g1	0.00	0.00	0.00	0.00	0.00	0.00	0.00	0.00	0.00	0.00
TRINITY_DN189726_c5_g1	0.00	3.84	0.00	3.45	3.66	0.00	8.42	0.00	0.00	3.18
TRINITY_DN189726_c6_g1	0.00	0.00	0.00	0.00	0.00	0.00	0.00	0.00	0.00	12.91
TRINITY_DN189726_c7_g1	0.00	0.00	0.00	0.00	0.00	0.00	0.00	0.00	0.00	0.00
TRINITY_DN189727_c1_g1	0.00	0.00	0.00	0.00	0.00	0.00	0.00	0.00	26.39	0.00
TRINITY_DN189727_c4_g1	8.24	29.66	0.00	0.00	0.00	0.00	0.00	0.00	0.00	15.15
TRINITY_DN189729_c0_g1	0.00	0.00	2.10	0.00	2.23	1.80	4.91	0.00	2.31	0.00
TRINITY_DN189729_c1_g1	0.00	0.00	0.00	0.00	0.00	0.00	0.00	0.00	15.12	16.38
TRINITY_DN18972_c0_g1	16.64	0.00	4.68	0.00	34.36	0.00	5.77	4.58	22.55	34.01
TRINITY_DN189730_c0_g1	0.00	0.00	0.00	0.00	0.00	0.00	0.00	0.00	0.00	0.00
TRINITY_DN189730_c4_g1	0.00	0.00	0.00	0.00	0.00	0.00	0.00	0.00	0.00	0.00
TRINITY_DN189734_c0_g1	0.00	0.00	0.00	0.00	3.19	3.61	1.72	1.46	2.94	3.41
TRINITY_DN189734_c1_g1	5.17	0.00	0.00	0.00	0.00	0.85	0.00	0.00	0.00	1.32
TRINITY_DN189734_c4_g1	0.00	0.00	0.00	0.00	0.00	0.00	0.00	0.00	0.00	0.00
TRINITY_DN189735_c0_g1	9.21	0.00	0.00	0.00	0.00	0.00	0.00	0.00	0.00	8.70
TRINITY_DN189736_c0_g1	0.00	0.00	0.00	0.00	0.00	0.00	10.13	0.00	0.00	0.00
TRINITY_DN189736_c0_g2	0.00	40.05	0.00	0.00	0.00	0.00	0.00	0.00	0.00	10.05
TRINITY_DN189736_c0_g3	0.00	0.00	0.00	0.00	0.00	0.00	0.00	0.00	8.69	0.00
TRINITY_DN189738_c0_g1	6.15	7.18	0.00	0.00	0.00	0.00	23.33	0.00	17.54	16.99
TRINITY_DN189738_c0_g2	0.00	0.00	0.00	35.76	0.00	0.00	0.00	0.00	0.00	0.00
TRINITY_DN189738_c1_g1	0.00	0.00	0.00	0.00	0.00	0.00	0.00	0.00	0.00	0.00
TRINITY_DN189739_c0_g1	0.00	1.83	1.72	0.00	1.83	0.00	2.00	0.00	0.00	1.58
TRINITY_DN189739_c0_g2	2.59	0.00	0.00	0.00	0.00	0.00	2.35	1.96	1.96	3.68
TRINITY_DN18973_c0_g2	40.22	55.48	21.10	8.64	0.00	16.70	33.84	0.00	19.88	35.36
TRINITY_DN18973_c0_g3	15.81	61.92	0.00	0.00	0.00	13.35	0.28	0.00	15.16	52.60
TRINITY_DN189740_c0_g1	0.00	0.00	0.00	0.00	0.00	0.00	22.87	0.00	0.00	0.00
TRINITY_DN189741_c1_g1	0.00	0.00	0.00	0.00	10.87	0.00	0.00	0.00	0.00	0.00
TRINITY_DN189741_c1_g2	26.50	0.00	0.00	37.89	0.00	0.00	34.79	0.00	0.00	0.00
TRINITY_DN189742_c2_g1	0.00	0.00	0.00	0.00	0.00	0.00	0.00	0.00	0.00	0.00
TRINITY_DN189743_c0_g1	0.82	5.08	0.00	1.66	1.74	3.03	0.92	0.79	2.41	10.00
TRINITY_DN189743_c0_g2	0.00	0.00	0.00	0.00	0.00	0.00	0.00	0.00	7.74	0.00
TRINITY_DN189743_c1_g1	0.00	0.00	0.00	0.00	0.00	0.00	0.00	0.00	0.00	23.51
TRINITY_DN189743_c3_g1	0.00	0.00	0.00	0.00	3.86	0.00	0.00	0.00	10.54	3.36
TRINITY_DN189745_c0_g1	36.32	49.19	33.05	17.26	0.00	0.00	71.51	18.26	71.43	0.00
TRINITY_DN189745_c0_g2	32.53	18.80	13.50	4.37	19.20	15.99	13.66	11.92	0.00	0.00
TRINITY_DN189745_c1_g1	0.00	0.00	0.00	0.00	0.00	0.00	0.00	0.00	0.00	0.00
TRINITY_DN189745_c1_g2	0.00	5.31	0.00	0.00	4.91	0.00	0.00	0.00	4.46	0.00
TRINITY_DN189745_c4_g1	4.16	0.00	0.00	0.00	2.19	0.00	4.84	2.02	0.00	11.34
TRINITY_DN189745_c6_g1	0.00	0.00	0.00	0.00	0.00	0.00	0.00	0.00	0.00	17.67
TRINITY_DN189746_c0_g1	0.00	0.00	0.00	0.00	0.00	0.00	0.00	0.00	0.00	0.00
TRINITY_DN189747_c1_g1	0.00	0.00	0.00	0.00	0.00	0.00	0.00	0.00	0.00	0.00
TRINITY_DN189747_c2_g1	0.00	0.00	0.00	0.00	0.00	0.00	0.00	0.00	0.00	0.00
TRINITY_DN189747_c2_g2	0.00	0.00	0.00	0.00	0.00	0.00	0.00	0.00	0.00	9.44
TRINITY_DN189747_c2_g3	0.00	0.00	0.00	0.00	0.00	0.00	0.00	0.00	0.00	19.24
TRINITY_DN189747_c2_g4	0.00	0.00	0.00	0.00	0.00	0.00	0.00	0.00	0.00	0.00
TRINITY_DN189747_c5_g1	0.00	0.00	0.00	0.00	0.00	0.00	0.00	0.00	0.00	0.00
TRINITY_DN189747_c6_g1	3.00	0.00	0.00	0.00	0.00	0.00	0.01	0.00	2.92	5.46
TRINITY_DN189747_c7_g1	15.14	0.00	0.00	0.00	0.00	0.00	0.00	0.00	0.00	0.00
TRINITY_DN189747_c8_g1	0.00	0.00	0.00	0.00	0.00	0.00	0.00	0.00	0.00	0.00
TRINITY_DN189749_c0_g2	0.00	0.00	0.00	0.00	0.00	0.00	0.00	0.00	0.00	0.00
TRINITY_DN18974_c0_g1	91.05	132.33	85.77	74.28	65.91	52.75	176.79	46.21	182.08	268.10
TRINITY_DN18974_c11_g1	0.00	0.00	0.00	0.00	0.00	8.41	0.00	0.00	0.00	0.00
TRINITY_DN18974_c13_g1	0.00	0.00	0.00	0.00	0.00	0.00	0.00	0.00	0.00	0.00
TRINITY_DN18974_c15_g1	0.00	0.00	0.00	17.20	0.00	0.00	0.00	0.00	0.00	32.34
TRINITY_DN18974_c1_g1	268.49	309.30	143.37	139.34	137.78	133.87	224.54	90.55	476.83	524.42
TRINITY_DN18974_c2_g1	76.56	0.00	0.00	0.00	0.00	0.00	18.67	0.00	0.00	39.00
TRINITY_DN18974_c2_g2	0.00	0.00	60.98	0.00	15.61	25.64	0.00	0.00	32.34	0.00
TRINITY_DN18974_c2_g3	5.25	0.00	0.00	0.00	0.00	0.00	0.00	0.00	0.00	4.81
TRINITY_DN18974_c3_g1	57.57	65.09	50.24	56.90	22.24	28.96	59.94	20.86	113.42	54.11
TRINITY_DN18974_c4_g1	0.00	0.00	0.00	0.00	0.00	0.00	0.00	0.00	0.00	0.00
TRINITY_DN18974_c6_g1	0.00	0.00	0.00	0.00	0.00	0.00	0.00	0.00	0.00	0.00
TRINITY_DN189750_c0_g1	0.00	0.00	0.00	14.90	0.00	0.00	0.00	0.00	0.00	14.13
TRINITY_DN189750_c0_g2	0.00	0.00	0.00	0.00	0.00	0.00	0.00	0.00	0.00	0.00
TRINITY_DN189750_c1_g1	0.00	0.00	0.00	0.00	0.00	0.00	0.00	0.00	0.00	0.00
TRINITY_DN189750_c2_g1	0.00	0.00	0.00	0.00	0.00	0.00	0.00	0.00	11.45	0.00
TRINITY_DN189753_c1_g1	0.00	0.00	0.00	0.00	0.00	0.00	0.00	0.00	0.00	14.73
TRINITY_DN189754_c0_g1	0.00	0.00	0.00	0.00	0.00	0.00	0.00	0.00	0.00	0.00
TRINITY_DN189754_c0_g2	0.00	16.28	0.00	0.00	13.84	0.00	0.00	0.00	0.00	12.24
TRINITY_DN189754_c1_g3	0.00	0.00	0.00	0.00	0.00	0.00	0.00	0.00	0.00	0.00
TRINITY_DN189754_c2_g1	0.00	0.00	0.00	57.42	0.00	0.00	0.00	0.00	0.00	0.00
TRINITY_DN189754_c3_g1	0.00	0.00	0.00	0.00	0.00	0.00	0.00	0.00	0.00	8.18
TRINITY_DN189755_c0_g1	0.00	0.00	0.00	0.00	0.00	0.00	0.00	0.00	0.00	0.00
TRINITY_DN189755_c0_g10	0.00	0.00	0.00	0.00	0.00	0.00	0.00	0.00	4.11	7.90
TRINITY_DN189755_c0_g3	0.00	0.00	0.00	0.00	0.00	0.00	0.00	0.00	0.00	17.00
TRINITY_DN189755_c0_g4	0.00	0.00	0.00	0.00	0.00	0.00	0.00	0.00	0.00	0.00
TRINITY_DN189755_c0_g5	0.00	0.00	7.25	0.00	0.00	0.00	39.76	0.00	0.00	0.00
TRINITY_DN189755_c0_g8	0.00	1.62	0.00	0.00	0.00	2.64	0.00	0.00	0.00	9.84
TRINITY_DN189755_c0_g9	0.00	0.00	0.00	0.00	0.00	0.00	0.00	0.00	0.00	0.00
TRINITY_DN189755_c1_g2	1.63	0.00	0.00	0.00	0.00	1.88	0.00	0.00	1.08	4.02
TRINITY_DN189755_c3_g1	0.00	0.00	0.00	0.00	0.00	0.00	0.00	0.00	0.00	41.56
TRINITY_DN189755_c4_g1	0.00	0.00	2.17	0.00	0.00	0.00	2.55	0.00	0.00	5.96
TRINITY_DN189756_c0_g1	0.00	0.00	0.00	8.59	0.00	0.00	0.00	4.27	0.00	11.92
TRINITY_DN189756_c0_g2	0.00	0.00	0.00	0.00	0.00	0.00	0.00	0.00	11.68	0.00
TRINITY_DN189756_c0_g3	0.00	0.00	0.00	0.00	0.00	0.00	0.00	0.00	0.00	0.00
TRINITY_DN189756_c1_g1	0.00	0.00	0.00	0.00	0.00	0.00	13.27	0.00	0.00	0.00
TRINITY_DN189757_c0_g1	0.00	0.00	0.00	0.00	0.00	0.00	0.00	0.00	0.00	0.00
TRINITY_DN189757_c0_g3	9.15	0.00	9.27	0.00	0.00	0.00	0.00	0.00	8.74	16.84
TRINITY_DN189757_c0_g4	0.00	0.00	0.00	0.00	0.00	9.16	0.00	0.00	0.00	0.00
TRINITY_DN189758_c0_g1	0.00	0.00	0.00	0.00	0.00	0.00	0.00	0.00	0.00	0.00
TRINITY_DN189759_c0_g1	0.00	0.00	0.00	0.00	0.00	0.00	0.00	0.00	0.00	0.00
TRINITY_DN189759_c1_g1	0.00	0.00	0.00	0.00	0.00	0.00	0.00	0.00	0.00	7.19
TRINITY_DN18975_c0_g2	84.19	83.15	40.69	48.34	41.51	24.97	105.59	28.34	141.99	105.13
TRINITY_DN189760_c0_g1	0.00	0.00	0.00	19.14	0.00	0.00	0.00	0.00	0.00	0.00
TRINITY_DN189761_c0_g1	0.00	25.04	0.00	0.00	0.00	0.00	0.00	0.00	2.32	0.00
TRINITY_DN189761_c0_g2	2.48	0.00	0.00	0.00	0.00	0.00	0.00	0.00	0.00	1.06
TRINITY_DN189761_c1_g1	0.00	0.00	0.00	0.00	0.00	0.00	0.00	0.00	0.00	0.00
TRINITY_DN189766_c1_g1	0.00	0.00	0.00	0.00	0.00	0.00	0.00	0.00	0.00	0.00
TRINITY_DN189766_c2_g1	0.00	0.00	0.00	0.00	7.00	0.00	17.07	6.61	0.00	0.00
TRINITY_DN189768_c0_g1	0.00	0.00	0.00	0.00	0.00	0.00	0.00	0.00	0.00	0.00
TRINITY_DN189768_c1_g1	5.15	3.62	8.52	12.05	5.44	1.46	7.90	6.65	10.00	12.70
TRINITY_DN189768_c2_g1	0.00	0.00	0.00	0.00	0.00	0.00	0.00	0.00	0.00	0.00
TRINITY_DN189769_c0_g1	10.45	0.00	0.00	0.00	0.00	0.00	13.01	0.00	0.00	9.57
TRINITY_DN189769_c1_g1	0.00	0.00	0.00	0.00	0.00	0.00	0.00	0.00	0.00	0.00
TRINITY_DN18976_c0_g1	22.70	41.38	11.50	21.95	52.30	0.00	29.50	10.90	57.18	82.76
TRINITY_DN18976_c1_g1	0.00	15.60	8.20	0.00	0.00	5.54	16.13	0.00	6.05	17.09
TRINITY_DN18976_c1_g2	9.84	33.10	0.00	10.42	6.82	0.00	53.48	0.00	2.08	37.11
TRINITY_DN18976_c3_g1	0.00	0.00	0.00	0.00	0.00	0.00	0.00	0.00	0.00	0.00
TRINITY_DN189771_c0_g1	0.00	0.00	0.00	0.00	0.00	0.00	0.00	1.98	1.98	0.00
TRINITY_DN189771_c0_g2	0.00	0.00	0.00	0.00	0.00	0.00	0.00	0.00	0.00	0.00
TRINITY_DN189771_c0_g3	0.00	0.00	0.00	0.00	0.00	0.00	0.00	0.00	0.00	0.00
TRINITY_DN189772_c0_g1	0.00	0.00	0.00	0.00	0.00	0.00	0.00	0.00	0.00	11.75
TRINITY_DN189772_c1_g1	0.00	0.00	0.00	0.00	0.00	0.00	0.00	0.00	0.00	0.00
TRINITY_DN189772_c2_g1	0.00	35.66	0.00	0.00	0.00	0.00	0.00	0.00	0.00	0.00
TRINITY_DN189773_c0_g1	0.00	0.00	1.84	0.00	0.00	0.00	0.00	0.00	2.43	0.00
TRINITY_DN189774_c0_g1	0.00	1.87	0.00	0.00	2.09	0.00	0.00	0.00	1.72	0.00
TRINITY_DN189774_c0_g2	0.00	16.39	0.00	0.00	0.00	0.00	0.00	0.00	0.00	0.00
TRINITY_DN189774_c1_g1	0.00	1.77	0.00	1.68	0.00	0.00	0.00	0.00	0.02	6.10
TRINITY_DN189774_c2_g1	0.00	0.00	0.00	0.00	0.00	0.00	0.00	0.00	3.24	0.00
TRINITY_DN189776_c0_g1	0.00	0.00	3.36	3.34	0.00	0.00	0.00	0.00	3.34	3.07
TRINITY_DN189776_c0_g2	0.00	0.00	0.00	0.00	0.00	0.00	0.00	0.00	0.00	0.00
TRINITY_DN189776_c1_g1	0.00	0.00	0.00	0.00	0.00	0.00	0.00	0.00	0.00	0.00
TRINITY_DN189777_c0_g1	7.71	4.02	2.55	0.00	0.00	1.09	0.00	2.48	6.30	2.33
TRINITY_DN189777_c1_g1	0.00	0.00	0.00	0.00	0.00	0.00	0.00	0.00	0.00	17.67
TRINITY_DN189778_c0_g1	0.00	0.00	0.00	0.00	0.00	0.00	0.00	0.00	0.00	0.00
TRINITY_DN189779_c0_g1	0.00	0.00	0.00	0.00	0.00	8.82	0.00	2.80	0.00	31.15
TRINITY_DN189779_c0_g2	0.00	0.00	0.00	0.00	0.00	0.00	0.00	0.00	0.00	0.00
TRINITY_DN189779_c1_g1	0.00	0.00	0.00	0.00	0.00	0.00	0.00	0.00	0.00	0.00
TRINITY_DN189779_c2_g2	0.00	0.00	0.00	0.00	0.00	0.00	0.00	0.00	0.00	0.00
TRINITY_DN189779_c3_g1	0.00	0.00	0.00	0.00	0.00	0.00	0.00	0.00	0.00	0.00
TRINITY_DN18977_c0_g1	14.12	0.00	0.00	0.00	0.00	0.00	0.00	0.00	0.00	11.17
TRINITY_DN18977_c0_g2	11.50	0.00	0.00	0.00	0.00	0.00	0.00	0.00	0.00	0.00
TRINITY_DN18977_c0_g3	4.25	0.00	0.00	4.80	0.00	0.00	0.00	0.00	0.00	48.55
TRINITY_DN18977_c0_g4	0.00	0.00	0.00	0.00	16.73	0.00	0.00	0.00	0.00	0.00
TRINITY_DN18977_c0_g5	11.88	0.00	0.00	0.00	0.00	10.21	0.00	0.00	0.00	10.87
TRINITY_DN18977_c0_g6	0.00	0.00	0.00	0.00	0.00	6.44	0.00	0.00	0.00	0.00
TRINITY_DN189780_c0_g1	0.00	0.00	0.00	0.00	0.00	0.00	0.00	0.00	0.00	0.00
TRINITY_DN189780_c1_g1	0.00	0.00	8.13	5.78	0.00	0.00	0.00	0.00	0.00	0.00
TRINITY_DN189780_c2_g1	0.00	0.00	0.00	0.00	0.00	0.00	0.00	0.00	7.37	0.00
TRINITY_DN189781_c0_g1	15.91	0.00	0.00	0.00	0.00	0.00	0.00	0.00	0.00	0.00
TRINITY_DN189783_c0_g1	0.00	0.00	0.00	0.00	0.00	0.00	0.00	0.00	0.00	0.00
TRINITY_DN189783_c0_g2	0.00	0.00	0.00	0.00	0.00	0.00	0.00	0.00	0.00	0.00
TRINITY_DN189783_c10_g1	0.00	0.00	0.00	0.00	0.00	0.00	0.00	0.00	0.00	0.00
TRINITY_DN189783_c1_g1	0.00	8.37	0.00	0.00	0.00	0.00	0.00	0.00	0.00	0.00
TRINITY_DN189783_c2_g1	0.00	9.26	0.00	0.00	0.00	0.00	0.00	0.00	0.00	0.00
TRINITY_DN189783_c3_g1	0.00	0.00	0.00	0.00	0.00	0.00	0.00	0.00	0.00	0.00
TRINITY_DN189783_c6_g1	0.00	0.00	0.00	0.00	0.00	3.09	8.74	3.53	3.45	0.00
TRINITY_DN189783_c9_g1	0.00	0.00	0.00	0.00	0.00	0.00	0.00	0.00	0.00	0.00
TRINITY_DN189784_c0_g1	6.42	0.00	1.88	0.00	4.48	3.68	0.00	0.00	1.84	8.89
TRINITY_DN189785_c0_g1	0.00	0.00	0.00	0.00	0.00	0.00	0.00	0.00	0.00	0.00
TRINITY_DN189786_c0_g1	0.00	0.00	0.00	0.00	0.00	0.00	0.00	0.00	0.00	0.00
TRINITY_DN189787_c0_g1	0.00	0.00	0.00	0.00	0.00	0.00	0.00	1.15	0.00	0.00
TRINITY_DN189788_c0_g1	0.00	0.00	0.00	0.00	0.00	0.00	13.13	0.00	0.00	18.42
TRINITY_DN189789_c0_g1	0.00	0.00	0.00	0.00	0.00	0.00	0.00	10.01	0.00	28.32
TRINITY_DN18978_c0_g1	0.92	1.02	0.50	0.00	0.00	0.39	1.52	0.00	0.99	1.25
TRINITY_DN189790_c0_g1	0.00	0.00	0.00	0.00	0.00	0.00	0.00	0.00	0.00	0.00
TRINITY_DN189790_c1_g1	0.00	0.00	0.00	0.00	0.00	0.00	0.00	0.00	0.00	0.00
TRINITY_DN189790_c2_g1	0.00	0.00	0.00	0.00	0.00	0.00	0.00	0.00	0.00	0.00
TRINITY_DN189792_c0_g1	0.00	0.00	0.00	0.00	0.00	0.00	13.70	0.00	10.07	6.39
TRINITY_DN189792_c1_g1	0.00	0.00	0.00	0.00	0.00	0.00	0.00	0.00	0.00	0.00
TRINITY_DN189793_c0_g1	0.00	0.00	0.00	0.00	0.00	0.00	0.00	0.00	0.00	0.00
TRINITY_DN189794_c1_g1	7.79	0.00	0.00	0.00	0.00	0.00	0.00	0.00	0.00	0.00
TRINITY_DN189795_c1_g1	10.75	0.00	0.00	10.42	0.00	0.00	0.00	0.00	20.56	10.71
TRINITY_DN189795_c3_g1	0.00	0.00	0.00	0.00	0.00	0.00	0.00	0.00	0.00	17.84
TRINITY_DN189795_c5_g1	0.00	0.00	0.00	0.00	0.00	0.00	0.00	0.00	0.00	0.00
TRINITY_DN189796_c0_g1	0.00	2.62	6.95	2.43	0.00	0.00	10.79	0.00	13.07	26.60
TRINITY_DN189797_c1_g1	3.89	0.00	0.00	0.00	0.00	0.00	0.00	8.66	0.69	17.17
TRINITY_DN189797_c1_g2	0.00	0.00	0.00	0.00	0.00	0.00	0.00	0.00	0.00	0.00
TRINITY_DN189797_c4_g1	0.00	0.00	0.00	0.00	0.00	0.00	0.00	0.00	0.00	0.00
TRINITY_DN18979_c0_g1	15.99	1.93	1.65	1.68	0.00	0.71	1.05	0.00	1.83	17.75
TRINITY_DN18979_c0_g2	0.00	0.00	0.00	0.00	0.00	0.00	0.00	0.00	0.00	35.57
TRINITY_DN18979_c1_g1	0.00	0.00	6.92	0.00	0.00	0.00	8.70	0.00	0.00	37.73
TRINITY_DN18979_c1_g2	11.74	19.48	0.00	0.00	0.00	0.00	0.00	0.00	31.16	0.00
TRINITY_DN18979_c2_g1	14.01	0.00	0.00	0.00	0.00	0.00	0.00	0.00	0.00	0.00
TRINITY_DN1897_c0_g1	0.00	13.55	1.84	0.00	0.00	5.06	0.00	0.00	26.82	15.47
TRINITY_DN1897_c10_g1	2.04	0.00	5.05	4.95	0.00	4.34	4.74	0.00	11.54	12.94
TRINITY_DN1897_c12_g1	0.00	0.00	0.00	0.00	0.00	0.00	0.00	0.00	0.00	0.00
TRINITY_DN1897_c1_g1	0.00	0.00	0.00	38.52	11.23	6.33	42.21	0.00	2.63	25.44
TRINITY_DN1897_c1_g2	0.00	0.00	22.39	0.00	11.44	0.00	0.00	0.00	0.00	0.00
TRINITY_DN1897_c1_g3	0.00	0.00	0.00	0.00	0.00	0.00	0.00	0.00	27.79	0.00
TRINITY_DN1897_c2_g1	65.25	64.22	81.76	43.09	14.88	34.71	69.01	16.22	132.34	77.06
TRINITY_DN1897_c2_g3	0.00	0.00	67.97	11.43	1.20	3.87	0.00	5.48	9.99	4.57
TRINITY_DN1897_c2_g4	0.00	0.00	0.00	0.00	0.00	0.00	0.00	0.00	115.62	0.00
TRINITY_DN1897_c2_g5	0.00	0.00	0.00	0.00	0.00	0.00	0.00	0.00	0.00	1.87
TRINITY_DN1897_c2_g6	97.47	98.04	51.66	46.64	29.52	57.52	78.15	31.42	265.34	127.46
TRINITY_DN1897_c3_g1	22.33	27.22	21.42	12.32	10.05	15.79	33.65	6.49	59.98	65.77
TRINITY_DN1897_c4_g1	0.00	0.00	0.00	0.00	0.00	0.00	0.00	0.00	0.00	0.00
TRINITY_DN189801_c0_g1	0.00	0.00	10.60	0.00	0.00	0.00	0.66	0.00	12.30	0.00
TRINITY_DN189802_c0_g1	0.00	24.14	8.60	4.24	8.99	18.44	5.28	0.00	8.17	31.39
TRINITY_DN189802_c1_g1	0.00	0.00	0.00	0.00	0.00	0.00	0.00	0.00	0.00	0.00
TRINITY_DN189803_c0_g1	0.00	0.00	0.00	0.00	0.00	0.00	0.00	0.00	13.48	0.00
TRINITY_DN189805_c0_g1	0.00	0.00	0.00	0.00	0.00	0.00	0.00	0.00	0.00	0.00
TRINITY_DN189805_c0_g2	0.00	0.00	0.00	0.00	0.00	0.00	0.00	0.00	0.00	0.00
TRINITY_DN189806_c0_g1	0.00	0.00	0.00	6.75	7.16	0.00	0.00	0.00	0.00	0.00
TRINITY_DN189806_c0_g2	0.00	0.00	21.62	0.00	0.00	2.53	22.08	9.84	30.78	39.33
TRINITY_DN189806_c0_g3	0.00	11.56	0.00	3.46	0.00	0.47	12.67	0.00	3.34	6.48
TRINITY_DN189807_c0_g2	0.00	0.00	0.00	0.00	0.00	0.00	0.00	0.00	17.78	0.00
TRINITY_DN189807_c1_g1	0.00	0.00	0.00	0.00	0.00	0.00	0.00	0.00	0.00	0.00
TRINITY_DN189807_c2_g1	0.00	0.00	0.00	22.11	0.00	0.00	0.00	0.00	10.94	0.00
TRINITY_DN189807_c2_g2	0.00	0.00	0.00	0.00	0.00	0.00	0.00	0.00	0.00	0.00
TRINITY_DN189807_c2_g4	0.00	0.00	0.00	0.00	0.00	0.00	0.00	0.00	0.00	0.00
TRINITY_DN189807_c4_g1	7.27	0.00	0.00	0.00	0.00	0.00	0.00	0.00	0.00	0.00
TRINITY_DN189807_c5_g1	12.22	0.00	0.00	23.67	0.00	10.50	0.00	0.00	0.00	11.17
TRINITY_DN189807_c8_g1	0.00	0.00	0.00	0.00	0.00	0.00	0.00	0.00	0.00	0.00
TRINITY_DN189808_c0_g1	0.00	14.17	0.00	0.00	0.00	0.00	0.00	0.00	0.00	0.00
TRINITY_DN189809_c1_g1	0.00	0.00	0.00	0.00	0.00	0.00	0.00	0.00	0.00	0.00
TRINITY_DN189809_c2_g1	12.40	0.00	0.00	0.00	0.00	0.00	0.00	0.00	0.00	0.00
TRINITY_DN189809_c3_g1	0.00	0.00	0.00	0.00	0.00	0.00	0.00	0.00	0.00	0.00
TRINITY_DN189809_c4_g1	0.00	0.00	0.00	0.00	0.00	0.00	0.00	0.00	0.00	0.00
TRINITY_DN18980_c0_g1	0.00	19.15	0.00	0.00	8.68	0.00	25.82	8.60	25.18	0.00
TRINITY_DN18980_c0_g2	16.80	0.00	18.90	20.79	0.00	8.44	0.00	0.00	11.63	57.57
TRINITY_DN18980_c0_g3	0.00	0.00	0.00	0.00	0.00	0.00	0.00	0.00	0.00	0.00
TRINITY_DN18980_c10_g1	0.00	0.00	0.00	0.00	18.07	0.00	0.00	0.00	0.00	15.92
TRINITY_DN189810_c0_g1	0.00	0.00	0.00	0.00	4.78	0.00	0.00	0.00	2.19	4.12
TRINITY_DN189810_c0_g2	0.00	0.00	0.00	12.10	0.00	0.00	0.00	0.00	0.00	34.25
TRINITY_DN189811_c0_g1	12.40	0.00	0.00	0.00	0.00	0.00	0.00	0.00	0.00	11.33
TRINITY_DN189811_c1_g1	0.00	0.00	0.00	0.00	0.00	0.00	0.00	0.00	0.00	0.00
TRINITY_DN189812_c0_g1	0.00	0.00	0.00	0.00	0.00	4.99	0.00	0.00	0.00	30.47
TRINITY_DN189812_c0_g2	11.81	13.19	0.00	0.00	0.00	0.00	0.00	11.58	7.52	23.47
TRINITY_DN189815_c0_g1	0.00	0.00	3.28	0.00	11.29	2.81	0.00	3.21	0.00	9.98
TRINITY_DN189816_c0_g1	0.00	0.00	0.00	0.00	0.00	0.00	0.00	0.00	0.00	12.33
TRINITY_DN189817_c0_g1	0.00	0.00	0.00	0.00	0.00	0.00	0.00	0.00	14.55	23.40
TRINITY_DN189817_c1_g1	37.69	12.36	0.00	0.00	0.00	0.00	6.72	5.29	0.00	0.00
TRINITY_DN189818_c0_g1	0.00	0.00	0.00	5.29	0.00	0.00	0.00	0.00	0.00	0.00
TRINITY_DN189818_c0_g2	0.00	0.00	0.00	0.00	0.00	0.00	0.00	0.00	2.56	0.00
TRINITY_DN189818_c0_g3	0.00	0.00	0.00	0.00	0.00	0.00	0.00	0.00	0.00	3.81
TRINITY_DN189818_c0_g4	0.75	0.85	0.00	3.78	0.00	1.40	2.78	2.06	22.32	4.33
TRINITY_DN189818_c0_g5	0.00	3.33	0.00	0.00	1.67	0.00	1.81	0.00	0.00	4.32
TRINITY_DN189818_c1_g1	0.00	0.00	0.00	0.00	0.00	0.00	0.00	0.00	0.00	0.00
TRINITY_DN189818_c2_g1	0.00	0.00	0.00	0.00	0.00	0.00	0.00	0.00	4.66	0.00
TRINITY_DN189818_c4_g1	0.00	0.00	0.00	0.00	0.00	0.00	0.00	0.00	0.00	0.00
TRINITY_DN189819_c0_g1	0.00	0.00	0.00	0.00	0.00	0.00	0.00	0.00	0.00	0.00
TRINITY_DN18981_c0_g1	0.00	0.00	0.00	0.00	12.58	10.42	0.00	0.00	0.00	22.18
TRINITY_DN18981_c0_g2	0.00	0.00	0.00	0.00	0.00	0.00	0.00	0.00	0.00	0.00
TRINITY_DN189820_c0_g1	4.93	19.13	0.00	0.00	0.00	0.00	0.00	0.00	0.00	0.00
TRINITY_DN189820_c1_g1	0.00	0.00	9.68	0.00	0.00	1.01	0.00	0.00	21.45	14.03
TRINITY_DN189821_c0_g1	0.00	0.00	0.00	0.00	0.00	0.00	0.00	0.00	0.00	0.00
TRINITY_DN189821_c0_g3	0.00	8.96	0.00	0.00	0.00	0.00	0.00	0.00	0.00	0.00
TRINITY_DN189821_c0_g4	0.00	0.00	0.00	0.00	0.00	0.00	0.00	0.00	0.00	0.00
TRINITY_DN189821_c3_g1	8.55	3.82	3.63	0.00	0.00	0.00	0.00	0.00	1.50	14.47
TRINITY_DN189822_c0_g1	0.00	0.00	0.00	0.00	0.00	0.00	0.00	0.00	0.00	0.00
TRINITY_DN189822_c1_g1	0.00	0.00	12.05	12.63	0.00	0.00	0.00	0.00	0.00	0.00
TRINITY_DN189823_c0_g1	0.00	14.01	0.00	0.00	0.00	0.00	0.00	0.00	0.00	0.00
TRINITY_DN189824_c0_g1	0.00	0.00	0.00	0.00	0.00	0.00	0.00	0.00	14.65	0.00
TRINITY_DN189826_c0_g1	0.00	0.00	16.69	0.00	0.00	0.00	0.00	0.00	0.00	0.00
TRINITY_DN189829_c0_g1	0.39	0.00	0.00	0.00	0.00	0.00	0.00	0.00	0.00	0.00
TRINITY_DN189829_c0_g2	0.61	0.00	1.92	0.39	0.41	1.05	0.00	0.37	3.45	1.06
TRINITY_DN189829_c1_g1	0.00	0.00	0.00	0.00	0.00	0.00	0.00	0.00	0.00	0.00
TRINITY_DN189829_c2_g1	0.00	0.00	0.00	0.00	0.00	0.00	0.00	0.00	0.00	0.00
TRINITY_DN189829_c2_g2	0.00	0.00	0.00	0.00	0.00	0.00	38.88	0.00	0.00	27.09
TRINITY_DN189829_c4_g1	0.00	0.00	0.00	0.00	0.00	0.00	0.00	0.00	0.00	18.26
TRINITY_DN18982_c0_g1	45.94	23.77	0.00	0.00	0.00	8.46	25.38	19.01	37.34	89.85
TRINITY_DN18982_c1_g1	0.00	0.00	0.00	0.00	0.00	0.00	0.00	0.00	5.00	4.82
TRINITY_DN18982_c2_g1	0.00	0.00	0.00	0.00	0.00	0.00	0.00	0.00	0.00	0.00
TRINITY_DN18982_c2_g2	0.00	0.00	0.00	15.39	0.00	0.00	0.00	0.00	0.00	0.00
TRINITY_DN18982_c5_g1	0.00	0.00	0.00	0.00	0.00	0.00	0.00	0.00	0.00	0.00
TRINITY_DN18982_c6_g1	0.00	0.00	0.00	0.00	0.00	0.00	0.00	0.00	0.00	0.00
TRINITY_DN18982_c7_g1	0.00	0.00	0.00	0.00	0.00	0.00	0.00	0.00	28.07	0.00
TRINITY_DN18982_c7_g2	0.00	0.00	0.00	0.00	0.00	0.00	0.00	0.00	0.00	0.00
TRINITY_DN189831_c0_g2	0.00	0.00	12.47	0.00	0.00	0.00	0.00	0.00	0.00	0.00
TRINITY_DN189832_c0_g1	0.00	0.00	0.00	0.00	0.00	0.00	0.00	0.00	5.43	0.00
TRINITY_DN189832_c1_g1	0.00	0.00	0.00	0.00	0.00	0.00	0.00	0.00	0.00	0.00
TRINITY_DN189832_c3_g1	0.00	0.00	0.00	0.00	0.00	0.00	0.00	0.00	0.00	0.00
TRINITY_DN189833_c0_g1	4.64	0.00	0.00	0.00	0.00	0.00	0.00	0.00	8.84	0.00
TRINITY_DN189833_c1_g1	0.00	0.00	0.00	0.00	0.00	0.00	0.00	0.00	0.00	0.00
TRINITY_DN189834_c0_g1	0.00	0.00	0.00	0.00	0.00	0.00	0.00	0.00	0.00	0.00
TRINITY_DN189835_c0_g1	10.69	9.27	5.29	2.66	4.87	3.63	15.75	3.60	3.68	14.32
TRINITY_DN189835_c0_g2	0.00	0.19	0.00	0.23	1.23	0.00	5.16	0.00	0.00	0.00
TRINITY_DN189835_c1_g2	0.00	0.00	0.00	0.00	0.00	0.00	0.00	0.00	11.43	10.87
TRINITY_DN189835_c2_g1	0.00	0.00	0.00	0.00	0.00	0.00	0.00	0.00	6.99	0.00
TRINITY_DN189835_c3_g1	0.00	0.00	0.00	0.00	0.00	0.00	0.00	0.00	0.00	0.00
TRINITY_DN189838_c2_g1	0.00	0.00	0.00	0.00	0.00	0.00	0.00	0.00	0.00	10.94
TRINITY_DN189838_c4_g1	0.00	0.00	0.00	0.00	0.00	0.00	0.00	0.00	0.00	0.00
TRINITY_DN18983_c0_g1	0.00	0.00	0.00	0.00	0.00	0.00	0.00	0.00	11.95	0.00
TRINITY_DN18983_c7_g2	0.00	0.00	0.00	0.00	0.00	0.00	0.00	0.00	0.00	0.00
TRINITY_DN18983_c9_g1	0.00	0.00	0.00	0.00	0.00	15.99	0.00	0.00	0.00	0.00
TRINITY_DN189840_c0_g2	0.00	0.00	0.00	0.00	0.00	0.00	0.00	0.00	0.00	0.00
TRINITY_DN189840_c0_g3	0.00	0.00	0.00	0.00	0.00	0.00	0.00	0.00	0.00	0.00
TRINITY_DN189840_c1_g1	0.00	0.00	0.00	0.00	0.00	0.00	0.00	0.00	0.00	0.00
TRINITY_DN189840_c1_g2	2.47	0.00	0.00	4.92	0.00	0.00	5.80	2.40	0.00	2.24
TRINITY_DN189840_c3_g2	0.00	0.00	0.00	0.00	3.07	0.00	0.00	0.00	0.00	0.00
TRINITY_DN189840_c6_g1	0.00	0.00	0.00	0.00	0.00	0.00	0.00	0.00	0.00	0.00
TRINITY_DN189840_c8_g1	14.87	0.00	0.00	0.00	0.00	0.00	0.00	0.00	0.00	0.00
TRINITY_DN189840_c9_g1	0.00	0.00	0.00	0.00	0.00	0.00	0.00	0.00	0.00	0.00
TRINITY_DN189841_c1_g1	0.00	0.00	0.00	0.00	0.00	0.00	0.00	0.00	0.00	0.00
TRINITY_DN189841_c3_g1	0.00	0.00	0.00	5.78	0.00	0.00	0.00	0.00	0.00	5.41
TRINITY_DN189841_c6_g1	0.00	0.00	0.00	0.00	0.00	0.00	0.00	0.00	0.00	0.00
TRINITY_DN189842_c0_g1	4.49	2.40	0.00	0.00	0.00	0.00	0.00	2.18	2.18	0.00
TRINITY_DN189843_c0_g1	0.00	0.00	4.33	0.00	0.00	0.00	10.63	4.24	8.23	15.80
TRINITY_DN189844_c0_g1	0.00	0.00	0.00	0.00	0.00	0.00	0.00	0.00	0.00	0.00
TRINITY_DN189845_c0_g1	0.00	0.00	0.00	0.00	0.00	0.00	0.00	0.00	0.00	0.00
TRINITY_DN189846_c0_g1	3.78	0.00	0.00	0.00	3.96	0.00	4.60	0.00	0.00	13.80
TRINITY_DN189846_c1_g1	0.00	0.00	0.00	0.00	5.68	0.00	6.80	0.00	0.00	14.97
TRINITY_DN189848_c1_g1	0.00	0.00	0.00	0.00	0.00	0.00	0.00	0.00	0.00	0.00
TRINITY_DN189848_c4_g1	0.00	0.00	0.00	0.00	0.00	0.00	0.00	0.00	0.00	0.00
TRINITY_DN18984_c0_g1	17.97	9.52	0.00	17.12	55.13	30.30	92.95	16.79	0.00	75.63
TRINITY_DN18984_c0_g2	0.00	2.58	46.97	5.15	0.00	0.00	0.00	0.00	45.63	0.00
TRINITY_DN189850_c0_g1	1.35	1.41	0.00	1.36	0.00	0.00	0.00	1.30	0.00	0.00
TRINITY_DN189851_c0_g1	0.00	0.00	0.00	0.00	0.00	0.00	0.00	0.00	0.00	0.00
TRINITY_DN189851_c1_g1	0.00	0.00	0.00	0.00	0.00	0.00	0.00	0.00	0.00	0.00
TRINITY_DN189851_c2_g1	0.00	0.00	0.00	0.00	0.00	0.00	0.00	0.00	0.00	0.00
TRINITY_DN189853_c2_g1	0.00	0.00	7.49	0.00	3.98	2.68	0.00	0.00	3.66	0.00
TRINITY_DN189853_c3_g1	14.12	0.00	0.00	0.00	0.00	0.00	0.00	0.00	0.00	0.00
TRINITY_DN189853_c4_g1	15.52	0.00	0.00	0.00	0.00	0.00	0.00	0.00	0.00	14.13
TRINITY_DN189854_c0_g1	0.00	0.00	0.00	0.00	0.00	0.00	0.00	0.00	0.00	14.33
TRINITY_DN189854_c1_g1	0.00	0.00	0.00	0.00	0.00	0.00	0.00	0.00	0.00	0.00
TRINITY_DN189855_c0_g1	0.00	5.54	0.00	0.00	0.00	0.00	0.00	0.00	0.00	4.47
TRINITY_DN189855_c0_g2	0.00	0.00	0.00	0.00	0.00	0.00	0.00	0.00	0.00	28.59
TRINITY_DN189855_c0_g3	0.00	0.00	0.00	0.00	0.00	0.00	12.75	0.00	0.00	0.00
TRINITY_DN189856_c0_g1	25.35	0.00	0.00	0.00	0.00	10.87	31.90	0.00	0.00	34.72
TRINITY_DN189857_c0_g1	8.21	20.73	0.00	0.00	2.88	4.69	39.53	0.00	7.90	19.34
TRINITY_DN189857_c1_g1	0.00	0.00	0.00	0.00	0.00	0.00	0.00	0.00	0.00	0.00
TRINITY_DN189857_c3_g1	0.00	0.00	0.00	0.00	0.00	0.00	0.00	0.00	0.00	0.00
TRINITY_DN189857_c4_g1	0.00	0.00	0.00	0.00	0.00	0.00	0.00	0.00	0.00	0.00
TRINITY_DN189858_c0_g1	0.00	0.00	0.00	0.00	0.00	0.00	0.00	0.00	0.00	0.00
TRINITY_DN189859_c0_g1	0.00	0.00	0.00	16.48	0.00	0.00	0.00	0.00	0.00	15.65
TRINITY_DN189859_c10_g1	0.00	0.00	0.00	0.00	0.00	0.00	0.00	0.00	0.00	0.00
TRINITY_DN189859_c11_g1	0.00	21.54	0.00	0.00	0.00	0.00	0.00	0.00	0.00	0.00
TRINITY_DN189859_c1_g1	0.00	0.00	0.00	0.00	0.00	0.00	0.00	0.00	0.00	0.00
TRINITY_DN189859_c1_g2	0.00	0.00	0.00	0.00	0.00	0.00	0.00	0.00	0.00	0.00
TRINITY_DN189859_c3_g1	8.79	21.21	0.00	0.00	9.17	0.00	11.40	17.20	8.39	24.26
TRINITY_DN189859_c5_g1	4.88	0.00	0.00	0.00	0.00	0.00	0.00	0.00	4.63	0.00
TRINITY_DN189859_c7_g1	0.00	4.28	0.00	0.00	0.00	0.00	2.34	0.00	0.00	1.83
TRINITY_DN189859_c8_g1	0.00	0.00	0.00	0.00	0.00	0.00	0.00	0.00	16.05	0.00
TRINITY_DN18985_c0_g1	25.66	20.59	8.68	8.37	26.75	29.79	49.74	41.89	107.33	135.80
TRINITY_DN18985_c0_g5	17.30	0.00	0.00	0.00	0.00	0.00	0.00	0.00	16.69	0.00
TRINITY_DN18985_c0_g6	0.00	0.00	0.00	0.00	0.00	0.00	0.00	0.00	0.00	0.00
TRINITY_DN18985_c3_g1	0.00	0.00	0.00	0.00	13.33	0.00	0.00	12.32	12.39	0.00
TRINITY_DN189861_c0_g1	0.00	0.00	0.00	0.00	0.00	0.00	0.00	0.00	0.00	0.00
TRINITY_DN189862_c0_g1	0.00	21.35	0.00	0.00	18.38	15.15	0.00	0.00	51.82	16.23
TRINITY_DN189862_c0_g2	0.00	0.00	0.00	0.00	5.55	0.00	0.00	0.00	0.00	0.00
TRINITY_DN189862_c0_g3	0.00	0.00	0.00	0.00	0.00	0.00	0.00	0.00	0.00	0.00
TRINITY_DN189862_c1_g1	0.00	0.00	0.00	0.00	0.00	0.00	0.00	0.00	0.00	2.95
TRINITY_DN189863_c1_g1	0.00	0.00	0.00	0.00	0.00	0.00	0.00	0.00	0.00	0.00
TRINITY_DN189863_c4_g1	0.00	0.00	0.00	0.00	0.00	0.00	0.00	0.00	0.00	0.00
TRINITY_DN189863_c5_g1	0.00	0.00	0.00	0.00	0.00	0.00	0.00	0.00	0.00	0.00
TRINITY_DN189863_c6_g1	0.00	0.00	0.00	0.00	0.00	0.00	0.00	0.00	16.20	0.00
TRINITY_DN189864_c0_g1	0.00	0.00	0.00	0.00	0.00	0.00	0.00	0.00	0.00	0.00
TRINITY_DN189865_c0_g1	0.00	0.00	0.00	0.00	0.00	0.00	0.00	0.00	0.00	0.00
TRINITY_DN189866_c0_g1	10.76	52.35	0.00	10.43	11.16	0.00	47.72	0.00	0.00	59.13
TRINITY_DN189867_c1_g1	0.00	0.00	0.00	0.00	0.00	0.00	0.00	0.00	0.00	0.00
TRINITY_DN189868_c0_g2	6.35	13.34	7.69	9.97	3.91	8.40	9.46	4.75	25.62	33.99
TRINITY_DN189868_c1_g1	0.00	0.00	0.00	0.00	0.00	0.00	0.00	0.00	0.00	0.00
TRINITY_DN189868_c5_g1	0.00	2.04	0.00	0.00	0.00	0.00	0.00	0.00	5.16	5.25
TRINITY_DN189868_c6_g1	0.00	0.00	0.00	0.00	0.00	0.00	0.00	0.00	0.00	0.00
TRINITY_DN189869_c0_g1	0.00	0.00	5.80	0.00	1.00	0.81	0.00	0.00	4.64	5.17
TRINITY_DN18986_c0_g1	0.00	0.00	0.00	0.00	0.00	6.53	4.62	0.00	15.79	6.21
TRINITY_DN189870_c0_g1	0.00	0.00	0.00	0.00	0.00	0.00	0.00	0.00	0.00	0.00
TRINITY_DN189871_c0_g2	0.00	0.00	0.00	0.00	0.00	0.96	0.00	0.00	0.00	0.00
TRINITY_DN189871_c1_g1	0.00	0.00	0.00	0.00	0.00	0.00	0.00	0.00	0.00	0.00
TRINITY_DN189871_c4_g1	0.00	0.00	0.00	0.00	0.00	0.00	0.00	0.00	0.00	0.00
TRINITY_DN189871_c5_g1	0.00	0.00	0.00	0.00	0.00	0.00	0.00	0.00	0.00	0.00
TRINITY_DN189871_c7_g1	0.00	0.00	0.00	0.00	0.00	0.00	0.00	0.00	0.00	17.84
TRINITY_DN189872_c0_g1	0.00	0.00	0.00	0.00	0.00	0.00	0.00	0.00	0.00	0.00
TRINITY_DN189873_c0_g1	7.80	5.61	2.59	0.00	0.00	2.22	0.00	0.00	5.01	12.71
TRINITY_DN189873_c1_g1	0.00	0.00	0.00	0.00	0.00	0.00	0.00	0.00	0.00	6.12
TRINITY_DN189873_c2_g1	0.00	15.29	0.00	0.00	0.00	0.00	0.00	0.00	0.00	0.00
TRINITY_DN189874_c0_g1	0.00	0.00	0.00	0.00	0.00	0.00	0.00	0.00	0.00	28.69
TRINITY_DN189875_c1_g1	0.00	0.00	0.00	0.00	0.00	0.00	0.00	0.00	0.00	0.00
TRINITY_DN189876_c0_g1	4.88	0.00	8.15	4.03	5.62	0.00	14.94	0.00	7.76	3.72
TRINITY_DN189876_c0_g2	14.67	0.00	0.00	0.00	0.00	6.38	18.75	0.00	6.99	0.00
TRINITY_DN189876_c0_g3	0.00	0.00	0.00	0.00	0.00	0.00	20.42	0.00	0.00	0.00
TRINITY_DN189876_c1_g1	0.00	0.00	0.00	0.00	0.00	0.00	0.00	0.00	0.00	0.00
TRINITY_DN189876_c2_g1	0.00	0.00	0.00	0.00	0.00	0.00	0.00	0.00	13.69	0.00
TRINITY_DN189876_c3_g1	0.00	0.00	0.00	0.00	0.00	0.00	0.00	0.00	30.87	0.00
TRINITY_DN189876_c4_g1	0.00	0.00	0.00	0.00	0.00	0.00	0.00	0.00	0.00	23.72
TRINITY_DN189876_c5_g1	0.00	0.00	0.00	0.00	0.00	0.00	0.00	0.00	0.00	0.00
TRINITY_DN189878_c0_g3	0.00	10.61	0.00	8.60	9.17	0.00	0.00	0.00	16.79	32.34
TRINITY_DN189878_c1_g1	0.00	0.00	0.00	0.00	0.00	0.00	0.00	0.00	0.00	0.00
TRINITY_DN189878_c2_g2	0.00	0.00	0.00	0.00	0.00	0.00	0.00	0.00	0.00	16.54
TRINITY_DN18987_c0_g1	19.92	0.00	0.00	0.00	0.00	0.00	0.00	0.00	0.00	0.00
TRINITY_DN18987_c1_g3	0.00	0.00	0.00	0.00	0.00	0.00	0.00	0.00	0.00	0.00
TRINITY_DN18987_c2_g1	0.00	22.74	0.00	0.00	0.00	0.00	0.00	0.00	0.00	0.00
TRINITY_DN189880_c0_g1	0.00	0.00	0.00	14.90	0.00	0.00	0.00	0.00	14.91	0.00
TRINITY_DN189881_c0_g1	0.00	0.00	0.00	0.00	0.00	0.00	0.00	0.00	0.00	0.00
TRINITY_DN189882_c0_g1	0.00	0.00	0.00	0.00	0.00	0.00	0.00	0.00	0.00	0.00
TRINITY_DN189882_c1_g2	0.00	8.65	2.66	0.00	0.00	0.00	0.00	0.00	0.00	0.00
TRINITY_DN189882_c2_g1	0.00	0.00	0.00	0.00	0.00	0.00	0.00	0.00	0.00	0.00
TRINITY_DN189882_c6_g1	0.00	38.58	0.00	0.00	0.00	0.00	0.00	0.00	0.00	0.00
TRINITY_DN189883_c0_g1	0.00	0.00	0.00	0.00	0.00	0.00	2.84	0.00	0.00	0.00
TRINITY_DN189884_c0_g1	0.00	0.00	0.00	0.00	7.23	6.04	0.00	6.83	19.78	0.00
TRINITY_DN189884_c1_g1	0.00	0.00	0.00	0.00	0.00	0.00	0.00	0.00	13.08	0.00
TRINITY_DN189885_c0_g1	32.47	0.00	0.00	0.00	0.00	0.00	0.00	0.00	0.00	0.00
TRINITY_DN189886_c0_g1	0.00	0.00	0.00	0.00	0.00	0.00	0.00	0.00	0.00	0.00
TRINITY_DN189886_c1_g1	0.00	19.68	0.00	0.00	0.00	0.00	0.00	0.00	7.82	15.06
TRINITY_DN189887_c0_g1	0.00	0.00	0.00	0.00	0.00	0.00	0.00	0.00	4.33	0.00
TRINITY_DN189887_c0_g2	0.00	0.00	0.00	2.85	0.00	0.00	0.00	0.00	0.00	0.00
TRINITY_DN189887_c1_g1	5.51	6.34	0.00	0.00	1.99	0.00	0.00	0.00	16.53	0.00
TRINITY_DN189887_c2_g1	0.00	0.00	0.00	0.00	0.00	0.00	0.00	0.00	0.00	0.00
TRINITY_DN189887_c3_g1	0.00	0.00	0.00	0.00	0.00	0.00	0.00	1.39	0.00	1.71
TRINITY_DN189887_c4_g1	0.00	0.00	0.00	0.00	0.00	0.00	0.00	0.00	37.80	17.67
TRINITY_DN189887_c6_g1	0.00	0.00	0.00	0.00	1.81	0.00	1.97	0.00	0.00	6.22
TRINITY_DN189888_c0_g1	0.00	0.00	0.00	0.00	0.00	0.00	0.00	0.00	0.00	16.17
TRINITY_DN189888_c1_g1	0.00	0.00	0.00	0.00	0.00	0.00	0.00	0.00	0.00	0.00
TRINITY_DN189888_c2_g1	0.00	11.36	0.00	0.00	0.00	0.00	48.50	0.00	17.91	0.00
TRINITY_DN189889_c1_g1	4.82	0.00	4.84	0.00	0.00	0.00	0.00	0.00	0.00	0.00
TRINITY_DN18988_c0_g1	16.53	24.31	16.82	23.20	6.67	16.72	36.12	12.11	70.77	140.02
TRINITY_DN18988_c0_g2	0.00	0.00	1.28	0.00	2.21	0.00	0.00	0.00	0.00	3.81
TRINITY_DN18988_c1_g1	0.00	0.00	0.00	0.00	0.00	0.00	0.00	0.00	0.00	0.00
TRINITY_DN18988_c1_g2	0.00	0.00	0.00	0.00	0.00	0.00	0.00	0.00	0.00	0.00
TRINITY_DN18988_c2_g1	0.00	0.00	0.00	0.00	0.00	0.00	0.00	0.00	0.00	9.69
TRINITY_DN18988_c3_g1	0.00	0.00	1.04	0.00	0.00	0.00	0.00	0.00	0.00	0.00
TRINITY_DN18988_c4_g1	0.00	0.00	0.00	0.00	0.00	0.00	0.00	0.00	0.00	0.00
TRINITY_DN18988_c5_g1	0.00	0.00	0.00	0.00	0.00	0.00	0.00	0.00	0.00	0.00
TRINITY_DN189891_c0_g1	1.78	0.00	0.00	0.00	0.00	0.00	0.00	0.00	0.00	0.00
TRINITY_DN189891_c0_g2	0.00	0.00	0.00	0.00	0.00	0.00	0.00	0.00	0.00	0.00
TRINITY_DN189891_c1_g1	3.79	6.20	0.00	0.00	0.00	0.00	9.22	0.00	7.24	0.00
TRINITY_DN189891_c2_g1	14.52	33.00	0.00	0.00	5.06	8.34	12.00	4.76	55.18	22.17
TRINITY_DN189891_c2_g2	0.00	0.00	0.00	0.00	0.00	0.00	0.00	0.00	0.00	0.00
TRINITY_DN189891_c2_g4	0.00	0.00	0.00	0.00	0.00	0.00	0.00	2.91	0.00	2.72
TRINITY_DN189891_c2_g6	5.74	18.25	3.80	1.92	0.00	3.27	2.22	0.00	7.42	17.40
TRINITY_DN189891_c2_g7	3.60	0.00	0.00	0.00	0.00	0.00	0.00	0.00	6.88	3.28
TRINITY_DN189892_c0_g1	0.00	9.84	3.87	13.65	0.00	3.32	7.19	0.00	46.55	31.80
TRINITY_DN189892_c1_g1	16.46	9.23	0.00	5.33	2.82	6.87	6.33	7.81	11.97	3.77
TRINITY_DN189893_c0_g1	0.00	0.00	0.00	0.00	0.00	0.00	0.00	0.00	0.00	0.00
TRINITY_DN189893_c1_g1	0.00	0.00	0.00	0.00	0.00	0.00	0.00	0.00	0.00	3.11
TRINITY_DN189894_c0_g1	0.00	5.61	0.00	0.00	1.15	2.76	0.00	0.00	4.23	6.38
TRINITY_DN189894_c0_g3	0.00	0.00	0.00	0.00	0.00	0.00	0.00	0.00	0.00	0.00
TRINITY_DN189895_c0_g1	0.00	0.00	0.00	0.00	0.00	0.00	0.00	0.00	0.00	0.00
TRINITY_DN189895_c1_g1	0.00	0.00	0.00	0.00	0.00	0.00	0.00	0.00	0.00	0.00
TRINITY_DN189895_c2_g1	0.00	0.00	0.00	0.00	0.00	0.00	0.00	5.04	0.00	9.39
TRINITY_DN189895_c5_g3	0.00	0.00	0.00	0.00	0.00	0.00	0.00	0.00	0.00	0.00
TRINITY_DN189896_c0_g1	26.68	21.45	6.29	0.00	0.00	0.00	0.00	0.00	16.98	28.64
TRINITY_DN189896_c1_g1	3.64	0.00	0.00	7.21	0.00	0.00	4.41	0.00	6.95	13.27
TRINITY_DN189896_c2_g1	8.60	0.00	0.00	0.00	0.00	14.98	0.00	0.00	0.00	0.00
TRINITY_DN189897_c0_g1	29.20	0.00	0.00	0.00	0.00	0.00	0.00	0.00	0.00	26.63
TRINITY_DN189899_c1_g1	29.20	0.00	0.00	0.00	0.00	12.26	0.00	0.00	0.00	13.10
TRINITY_DN18989_c0_g1	0.00	0.00	1.45	0.00	4.52	0.00	1.66	0.00	0.00	0.00
TRINITY_DN18989_c0_g2	0.00	0.00	0.00	0.00	0.00	0.00	0.00	0.00	0.00	0.00
TRINITY_DN18989_c0_g4	0.00	0.00	7.94	0.00	8.14	6.80	10.04	0.00	0.00	7.19
TRINITY_DN18989_c0_g5	7.30	0.00	0.00	14.09	0.00	0.00	0.00	6.93	0.00	0.00
TRINITY_DN18989_c1_g1	0.00	0.00	0.00	23.15	12.40	0.00	15.60	0.00	11.51	0.00
TRINITY_DN18989_c4_g1	0.00	19.92	0.00	15.96	0.00	28.17	0.00	0.00	16.05	15.63
TRINITY_DN18989_c5_g1	0.00	5.20	0.00	0.00	0.00	0.00	0.00	0.00	4.37	0.00
TRINITY_DN1898_c0_g1	0.00	0.00	6.76	6.57	13.24	0.00	10.56	0.00	6.36	16.74
TRINITY_DN1898_c0_g2	7.85	7.44	15.76	0.00	4.11	6.77	10.53	0.00	15.77	40.42
TRINITY_DN1898_c0_g3	8.34	16.75	2.60	6.42	2.75	11.07	12.30	0.00	31.99	30.63
TRINITY_DN1898_c13_g1	0.00	0.00	0.00	0.00	0.00	0.00	0.00	0.00	0.00	0.00
TRINITY_DN1898_c14_g1	0.00	0.00	0.00	0.00	0.00	0.00	0.00	0.00	0.00	0.00
TRINITY_DN1898_c16_g1	0.00	0.00	0.00	0.00	0.00	0.00	0.00	0.00	0.00	0.00
TRINITY_DN1898_c2_g1	42.43	72.16	57.03	34.59	23.84	34.29	67.55	18.47	166.50	107.13
TRINITY_DN1898_c3_g1	0.00	11.42	6.96	17.73	0.00	14.85	16.05	0.00	30.11	5.81
TRINITY_DN1898_c4_g1	25.63	18.36	9.57	11.85	0.00	9.37	41.49	18.77	58.49	67.51
TRINITY_DN1898_c5_g2	0.00	0.00	0.00	8.88	9.48	0.00	0.00	0.00	43.46	33.49
TRINITY_DN1898_c7_g1	99.43	81.25	66.87	58.97	58.79	54.82	119.41	48.41	293.04	179.58
TRINITY_DN1898_c8_g2	0.00	0.00	0.00	0.00	0.00	0.00	0.00	0.00	0.00	0.00
TRINITY_DN1898_c9_g1	0.00	7.64	0.00	0.00	0.00	0.00	0.00	0.00	0.00	0.00
TRINITY_DN189900_c0_g1	6.42	0.00	0.00	0.00	0.00	0.00	0.00	0.00	0.00	0.00
TRINITY_DN189901_c1_g1	0.00	0.00	0.00	0.00	0.00	0.00	0.00	0.00	0.00	0.00
TRINITY_DN189902_c0_g1	0.00	0.00	0.00	0.00	0.00	0.00	0.00	0.00	0.00	0.00
TRINITY_DN189903_c0_g1	1.52	0.00	0.00	0.00	0.00	0.00	4.10	0.00	7.92	6.69
TRINITY_DN189903_c0_g3	0.00	1.31	0.00	0.00	1.33	2.15	0.00	0.00	0.00	2.29
TRINITY_DN189904_c0_g1	0.00	0.00	0.00	0.00	0.00	0.00	0.00	0.00	0.00	0.00
TRINITY_DN189904_c0_g2	0.00	0.00	0.00	1.99	0.00	0.00	0.00	0.00	0.00	0.00
TRINITY_DN189904_c0_g3	0.00	0.00	0.00	14.08	7.47	0.00	0.00	7.06	6.82	13.16
TRINITY_DN189904_c1_g1	0.00	0.00	0.00	0.00	0.00	0.00	0.00	0.00	0.00	0.00
TRINITY_DN189905_c0_g1	0.00	0.00	0.00	0.00	0.00	0.00	0.00	0.00	0.00	0.00
TRINITY_DN189906_c0_g1	0.00	12.14	0.00	0.00	0.00	0.00	0.00	0.00	5.03	0.00
TRINITY_DN189906_c1_g1	0.00	8.50	0.00	0.00	0.00	0.00	0.00	0.00	0.00	0.00
TRINITY_DN189906_c2_g1	0.00	6.23	0.00	0.00	0.00	0.00	13.54	0.00	5.15	4.97
TRINITY_DN189907_c0_g1	0.00	0.00	0.00	0.00	0.00	0.00	0.00	0.00	0.00	0.00
TRINITY_DN189907_c1_g1	0.00	0.00	5.57	0.00	0.00	0.00	0.00	0.00	0.00	5.09
TRINITY_DN189908_c0_g1	0.00	0.00	0.00	0.00	0.00	0.00	0.00	0.00	0.00	0.00
TRINITY_DN189908_c1_g1	0.00	0.00	0.00	0.00	0.00	0.00	0.00	0.00	0.00	0.00
TRINITY_DN189909_c0_g1	0.00	0.00	0.00	0.00	0.00	0.00	0.00	0.00	10.13	4.79
TRINITY_DN18990_c0_g1	0.00	0.00	0.00	0.00	0.00	0.00	0.00	0.00	0.00	0.00
TRINITY_DN189910_c0_g1	0.00	7.80	0.00	0.00	0.00	0.00	0.00	0.00	0.00	0.00
TRINITY_DN189910_c1_g1	0.00	0.00	0.00	4.32	0.00	0.00	0.00	0.00	0.00	0.00
TRINITY_DN189910_c2_g1	9.84	0.00	0.00	0.00	0.00	0.00	0.00	0.00	9.39	0.00
TRINITY_DN189911_c0_g1	0.00	0.00	0.00	0.00	0.00	0.00	0.00	0.00	0.00	0.00
TRINITY_DN189911_c0_g2	0.00	0.00	0.00	0.00	0.00	0.00	0.00	0.00	0.00	0.00
TRINITY_DN189911_c0_g3	0.00	0.00	0.00	0.00	0.00	0.00	0.00	0.00	0.00	0.00
TRINITY_DN189912_c0_g1	0.00	2.81	0.00	0.00	0.00	0.00	0.00	0.00	0.00	0.00
TRINITY_DN189912_c0_g2	1.54	0.00	0.00	0.00	0.00	0.00	3.52	0.00	0.00	0.00
TRINITY_DN189913_c0_g1	0.00	0.00	0.00	0.00	0.00	0.00	0.00	0.00	0.00	7.26
TRINITY_DN189913_c1_g1	0.00	0.00	0.00	0.00	0.00	0.00	0.00	0.00	0.00	0.00
TRINITY_DN189913_c2_g1	31.66	0.00	0.00	0.00	0.00	0.00	0.00	0.00	0.00	14.53
TRINITY_DN189913_c5_g1	0.00	0.00	16.55	0.00	0.00	0.00	0.00	0.00	0.00	0.00
TRINITY_DN189913_c7_g1	0.00	16.03	0.00	0.00	0.00	0.00	0.00	0.00	0.00	0.00
TRINITY_DN189913_c8_g1	18.14	0.00	0.00	17.29	0.00	15.28	0.00	0.00	0.00	65.51
TRINITY_DN189914_c0_g1	15.14	0.00	0.00	0.00	0.00	0.00	0.00	0.00	0.00	0.00
TRINITY_DN189914_c2_g1	5.72	6.63	11.51	0.00	0.00	0.00	0.00	0.00	0.00	5.26
TRINITY_DN189915_c0_g1	0.00	0.00	0.00	0.00	0.00	0.00	0.00	0.00	0.00	0.00
TRINITY_DN189916_c0_g2	0.00	0.00	0.00	0.00	0.00	0.00	0.00	0.00	0.00	0.00
TRINITY_DN189917_c1_g1	0.00	0.00	0.00	0.00	0.00	0.00	0.00	0.00	0.00	0.00
TRINITY_DN189917_c1_g2	7.11	6.16	4.70	1.19	2.51	3.02	0.00	1.14	3.47	17.22
TRINITY_DN189917_c1_g3	0.00	2.34	4.14	0.00	0.00	0.00	0.00	2.84	0.00	5.68
TRINITY_DN189917_c3_g2	0.00	7.53	12.98	0.00	0.00	0.00	8.14	0.00	0.00	0.00
TRINITY_DN189917_c4_g1	0.00	0.00	0.00	0.00	0.00	0.00	88.29	0.00	0.00	0.00
TRINITY_DN189917_c7_g1	0.00	0.00	0.00	0.00	0.00	0.00	0.00	0.00	50.06	9.98
TRINITY_DN189918_c0_g1	0.00	0.00	0.00	0.00	0.00	0.00	0.00	0.00	0.00	0.00
TRINITY_DN189920_c0_g1	0.00	3.37	4.67	0.00	1.66	1.34	0.00	6.07	6.34	5.71
TRINITY_DN189920_c1_g1	0.00	2.66	0.00	0.00	0.00	0.00	0.00	0.00	0.00	4.50
TRINITY_DN189921_c0_g1	0.00	0.00	0.00	0.00	0.00	0.00	0.00	0.00	42.10	26.63
TRINITY_DN189921_c0_g2	0.00	0.00	5.24	5.13	5.45	0.00	0.00	0.00	0.00	0.00
TRINITY_DN189922_c0_g1	0.00	0.00	0.00	0.00	0.00	0.00	0.00	0.00	0.00	0.00
TRINITY_DN189924_c0_g1	0.00	3.44	6.49	0.00	1.73	0.00	0.00	3.16	4.76	0.00
TRINITY_DN189924_c1_g1	0.00	0.00	0.00	6.75	0.00	0.00	0.00	0.00	0.00	0.00
TRINITY_DN189925_c0_g1	0.00	0.00	0.00	0.00	0.00	0.00	0.00	0.00	0.00	12.24
TRINITY_DN189925_c10_g1	0.00	0.00	0.00	0.00	0.00	0.00	0.00	0.00	0.00	33.71
TRINITY_DN189925_c11_g1	16.09	19.29	0.00	0.00	0.00	27.19	0.00	0.00	0.00	14.60
TRINITY_DN189925_c1_g1	1.18	4.92	0.70	0.00	2.68	0.00	0.00	0.00	4.45	12.98
TRINITY_DN189925_c4_g1	0.00	0.00	0.00	3.40	5.38	2.89	5.85	0.00	3.30	7.71
TRINITY_DN189925_c5_g1	0.00	0.00	0.00	0.00	0.00	0.00	0.00	0.00	0.00	0.00
TRINITY_DN189925_c5_g2	0.00	5.05	0.00	0.00	0.00	2.01	2.76	4.58	2.27	0.00
TRINITY_DN189925_c6_g1	0.00	0.00	0.00	0.00	0.00	0.00	0.00	0.00	0.00	0.00
TRINITY_DN189925_c8_g1	0.00	0.00	0.00	0.00	0.00	0.00	0.00	0.00	0.00	0.00
TRINITY_DN189925_c9_g1	0.00	0.00	0.00	0.00	0.00	0.00	0.00	0.00	10.13	19.49
TRINITY_DN189926_c0_g1	0.00	0.00	16.21	0.00	8.92	0.00	0.00	15.15	0.00	0.00
TRINITY_DN189926_c0_g2	6.82	0.00	0.00	2.63	0.00	1.11	1.49	0.00	2.98	9.52
TRINITY_DN189926_c0_g3	0.00	0.00	0.00	0.00	0.00	0.00	0.00	0.00	0.00	0.00
TRINITY_DN189926_c0_g4	0.00	0.00	0.00	0.00	5.13	0.00	0.00	0.00	0.00	0.00
TRINITY_DN189926_c1_g1	0.00	0.00	0.00	0.00	0.00	0.00	0.00	0.00	0.00	0.00
TRINITY_DN189926_c2_g1	0.00	0.00	0.00	0.00	0.00	0.00	0.00	0.00	0.00	0.00
TRINITY_DN189926_c3_g1	0.00	0.00	0.00	0.00	0.00	0.00	0.00	0.00	0.00	0.00
TRINITY_DN189928_c0_g1	0.00	0.00	0.00	0.00	0.00	8.32	0.00	0.00	0.00	0.00
TRINITY_DN18992_c0_g1	0.00	0.00	0.00	0.00	0.00	0.00	0.00	0.00	0.00	0.00
TRINITY_DN18992_c0_g2	0.00	37.53	10.43	9.98	0.00	0.00	0.00	9.96	0.00	0.00
TRINITY_DN18992_c0_g3	0.00	0.00	0.00	13.50	0.00	0.00	0.00	0.00	18.30	0.00
TRINITY_DN18992_c0_g4	0.00	0.00	0.00	0.00	0.00	0.00	0.00	0.00	5.73	0.00
TRINITY_DN189930_c0_g1	0.00	0.00	0.00	0.00	0.00	0.00	0.00	0.00	0.00	0.00
TRINITY_DN189932_c0_g1	0.00	0.00	0.00	0.00	0.00	0.00	0.00	0.00	0.00	0.00
TRINITY_DN189933_c0_g1	0.00	0.00	0.00	0.00	0.00	0.00	0.00	0.00	0.00	0.00
TRINITY_DN189933_c1_g1	0.00	0.00	0.00	0.00	0.00	0.00	0.00	0.00	0.00	0.00
TRINITY_DN189934_c0_g1	10.73	0.00	10.76	10.54	0.00	4.63	6.69	5.27	5.09	0.00
TRINITY_DN189934_c0_g2	9.01	5.09	0.00	0.00	0.00	7.75	5.56	4.43	0.00	0.00
TRINITY_DN189935_c0_g1	0.00	0.00	0.00	0.00	0.00	0.00	0.00	0.00	0.00	27.09
TRINITY_DN189935_c2_g1	0.00	0.00	0.00	0.00	0.00	0.00	0.00	0.00	0.00	0.00
TRINITY_DN189935_c3_g1	0.00	0.00	0.00	0.00	0.00	0.00	0.00	0.00	0.00	7.53
TRINITY_DN189936_c1_g1	0.00	0.00	15.93	0.00	0.00	0.00	0.00	0.00	0.00	0.00
TRINITY_DN189937_c0_g1	0.00	42.70	0.00	0.00	0.00	0.00	0.00	0.00	17.27	0.00
TRINITY_DN189937_c0_g2	0.00	0.00	0.00	0.00	0.00	0.00	49.24	35.75	0.00	69.23
TRINITY_DN189937_c1_g1	3.95	0.00	0.00	0.00	0.00	0.00	0.00	0.00	0.00	10.76
TRINITY_DN189937_c2_g1	0.00	0.00	1.65	1.66	0.00	0.00	0.00	0.00	0.00	1.25
TRINITY_DN189937_c3_g1	0.00	0.00	0.00	0.00	0.00	0.00	6.45	0.00	4.92	0.00
TRINITY_DN189937_c3_g2	0.00	0.00	0.00	0.00	0.00	0.00	0.00	0.00	0.00	17.67
TRINITY_DN189937_c4_g1	0.00	0.00	0.00	0.00	0.00	0.00	0.00	0.00	0.00	0.00
TRINITY_DN189937_c5_g1	0.00	0.00	0.00	0.00	0.00	0.00	0.00	0.00	0.00	6.18
TRINITY_DN189937_c6_g1	0.00	0.00	0.00	0.00	0.00	0.00	14.17	0.00	10.42	0.00
TRINITY_DN18993_c0_g1	34.48	59.90	23.12	39.53	30.01	0.00	38.16	0.00	32.74	188.04
TRINITY_DN18993_c0_g2	22.53	21.40	16.99	0.00	5.88	10.79	5.13	0.00	61.92	10.35
TRINITY_DN18993_c12_g1	12.17	0.00	0.00	0.00	0.00	0.00	0.00	0.00	0.00	0.00
TRINITY_DN18993_c13_g1	0.00	0.00	0.00	0.00	0.00	0.00	0.00	0.00	0.00	0.00
TRINITY_DN18993_c14_g1	0.00	0.00	0.00	0.00	5.75	0.00	0.00	0.00	0.00	0.00
TRINITY_DN18993_c1_g1	18.40	36.38	23.72	4.57	8.81	21.80	43.65	0.00	37.66	36.60
TRINITY_DN18993_c2_g1	42.44	90.21	34.71	26.32	18.80	34.53	56.77	41.17	109.69	50.70
TRINITY_DN18993_c2_g2	0.00	11.62	0.00	0.00	0.00	8.51	11.20	0.00	12.76	5.24
TRINITY_DN18993_c2_g3	2.98	0.00	0.00	0.67	0.00	3.65	59.67	25.11	2.70	96.15
TRINITY_DN18993_c3_g1	3.79	0.49	3.79	1.45	3.98	3.26	1.59	3.72	4.70	20.76
TRINITY_DN18993_c6_g1	0.00	0.00	0.00	0.00	0.00	0.00	0.00	0.00	0.00	16.23
TRINITY_DN189940_c1_g1	0.00	0.00	8.63	0.00	0.00	0.00	0.00	0.00	0.00	0.00
TRINITY_DN189941_c0_g1	0.00	0.00	0.00	0.00	16.03	0.00	0.00	0.00	0.00	0.00
TRINITY_DN189942_c0_g2	0.00	0.00	0.00	0.00	0.00	0.00	0.00	0.00	0.00	0.00
TRINITY_DN189942_c10_g1	0.00	0.00	0.00	0.00	0.00	0.00	19.44	0.00	0.00	0.00
TRINITY_DN189942_c11_g1	0.00	0.00	0.00	0.00	0.00	0.00	0.00	0.00	0.00	0.00
TRINITY_DN189942_c1_g1	14.99	0.00	0.00	14.42	0.00	0.00	19.60	0.00	0.00	0.00
TRINITY_DN189942_c1_g2	4.81	2.50	0.00	1.21	1.27	5.11	1.36	1.16	1.17	7.64
TRINITY_DN189942_c4_g1	0.00	0.00	0.00	0.00	0.00	0.00	0.00	0.00	0.00	0.00
TRINITY_DN189942_c6_g1	2.42	0.00	0.00	0.00	0.00	0.00	0.00	0.00	0.00	0.00
TRINITY_DN189942_c8_g1	11.81	0.00	0.00	0.00	0.00	0.00	0.00	0.00	0.00	0.00
TRINITY_DN189943_c0_g1	0.00	0.00	0.00	0.00	0.00	0.00	0.00	0.00	0.00	10.75
TRINITY_DN189943_c0_g2	26.50	0.00	0.00	0.00	0.00	0.00	0.00	0.00	0.00	0.00
TRINITY_DN189943_c0_g3	6.33	0.00	0.00	3.14	0.00	0.00	0.00	0.00	0.00	0.00
TRINITY_DN189943_c0_g4	7.77	4.54	0.00	0.00	0.00	0.00	0.00	0.00	0.00	10.60
TRINITY_DN189943_c10_g1	0.00	0.00	0.00	0.00	0.00	0.00	0.00	0.00	0.00	0.00
TRINITY_DN189943_c1_g1	0.00	0.00	0.00	0.00	0.00	0.00	0.00	0.00	0.00	0.00
TRINITY_DN189943_c3_g1	0.00	0.00	0.00	0.00	0.00	0.00	0.00	0.00	0.00	0.00
TRINITY_DN189943_c4_g1	0.00	0.00	0.00	0.00	0.00	0.00	0.00	0.00	0.00	0.00
TRINITY_DN189943_c4_g2	0.00	0.00	13.01	0.00	0.00	0.00	0.00	0.00	0.00	0.00
TRINITY_DN189943_c4_g3	4.07	2.16	2.02	0.00	2.15	0.00	4.72	5.91	5.90	11.96
TRINITY_DN189943_c8_g1	0.00	0.00	0.00	0.00	0.00	0.00	0.00	0.00	9.87	0.00
TRINITY_DN189943_c9_g1	0.00	0.00	0.00	0.00	0.00	0.00	0.00	0.00	0.00	0.00
TRINITY_DN189944_c0_g1	2.87	0.00	0.00	0.00	0.00	0.00	0.00	2.80	2.76	0.00
TRINITY_DN189944_c1_g1	0.00	0.00	0.00	0.00	0.00	0.00	0.00	0.00	18.56	0.00
TRINITY_DN189944_c2_g1	0.00	0.00	0.00	11.65	0.00	0.00	0.00	0.00	0.00	0.00
TRINITY_DN189945_c0_g1	0.00	0.00	0.00	0.00	14.52	0.00	0.00	0.00	0.00	17.08
TRINITY_DN189945_c0_g2	17.95	27.83	6.03	0.00	0.00	0.00	30.16	0.00	22.75	19.48
TRINITY_DN189945_c1_g1	11.58	0.00	0.00	0.00	0.00	0.00	0.00	0.00	0.00	0.00
TRINITY_DN189945_c3_g1	0.00	1.47	0.00	1.41	0.00	1.20	3.21	1.36	0.00	3.84
TRINITY_DN189945_c3_g2	0.00	0.00	0.00	0.00	0.00	0.00	0.00	0.00	0.00	0.00
TRINITY_DN189945_c3_g3	0.00	0.00	0.00	0.00	0.00	0.00	0.00	19.12	0.00	0.00
TRINITY_DN189945_c4_g1	0.00	8.96	0.00	0.00	0.00	6.54	0.00	0.00	7.16	0.00
TRINITY_DN189946_c0_g1	0.00	0.00	0.00	0.00	0.00	0.00	0.00	0.00	14.78	0.00
TRINITY_DN189946_c4_g1	0.00	0.00	0.00	0.00	0.00	0.00	0.00	0.00	0.00	8.51
TRINITY_DN189948_c0_g1	1018.55	925.40	559.69	527.72	385.59	663.11	862.62	374.53	1942.59	1564.87
TRINITY_DN189948_c0_g2	0.00	0.00	0.00	0.00	0.00	0.00	0.00	0.00	7.64	4.69
TRINITY_DN189948_c1_g1	0.00	0.00	0.00	0.00	0.00	0.00	0.00	0.00	0.00	0.00
TRINITY_DN189948_c3_g1	0.00	0.00	0.00	0.00	0.00	0.00	0.00	11.05	11.02	10.54
TRINITY_DN189949_c0_g1	6.15	3.84	2.44	7.41	2.60	2.09	0.00	2.37	2.40	20.10
TRINITY_DN189949_c1_g1	0.00	0.00	0.00	0.00	0.00	0.00	0.00	0.00	0.00	0.00
TRINITY_DN18994_c0_g1	19.86	22.43	24.85	15.54	15.19	15.53	39.02	9.14	50.94	29.45
TRINITY_DN18994_c0_g2	65.77	64.83	56.59	38.37	16.73	25.54	77.30	19.28	129.96	78.26
TRINITY_DN18994_c0_g3	8.45	11.25	6.30	4.23	0.00	5.41	2.46	6.15	10.22	13.45
TRINITY_DN18994_c10_g1	0.00	0.00	4.77	0.00	0.00	0.00	5.89	0.00	0.00	4.35
TRINITY_DN18994_c4_g1	0.00	0.92	1.73	0.93	0.87	0.00	0.00	0.00	2.41	1.84
TRINITY_DN18994_c5_g1	6.37	0.00	12.65	2.61	2.76	12.96	2.89	4.78	15.55	6.70
TRINITY_DN18994_c7_g1	0.00	0.00	0.00	0.00	0.00	0.00	0.00	0.00	11.65	0.00
TRINITY_DN18994_c9_g1	0.00	0.00	0.00	0.00	0.00	0.00	0.00	0.00	0.00	0.00
TRINITY_DN189950_c0_g1	0.00	0.00	0.00	0.00	0.00	0.00	0.00	0.00	0.00	0.00
TRINITY_DN189950_c0_g2	0.00	0.00	0.00	0.00	0.00	0.00	0.00	0.00	0.00	7.15
TRINITY_DN189950_c0_g3	0.00	0.00	0.00	0.00	0.00	0.00	0.00	0.00	0.00	17.31
TRINITY_DN189950_c1_g1	0.00	0.00	0.00	0.00	0.00	0.00	0.00	0.00	0.00	0.00
TRINITY_DN189951_c0_g1	0.00	0.00	0.00	0.00	0.00	0.00	0.00	0.00	0.00	0.00
TRINITY_DN189952_c1_g1	0.00	0.00	0.00	0.00	0.00	0.00	0.00	0.00	0.00	0.00
TRINITY_DN189953_c0_g1	0.00	0.00	0.00	0.00	0.00	0.00	0.00	0.00	8.03	7.74
TRINITY_DN189954_c0_g1	0.00	0.00	0.00	0.00	0.00	0.00	0.00	0.00	0.00	0.00
TRINITY_DN189955_c0_g1	0.00	0.00	0.00	0.00	0.00	0.00	0.00	0.00	0.00	12.91
TRINITY_DN189955_c0_g3	0.00	0.00	0.00	0.00	0.00	0.00	0.00	0.00	9.81	0.00
TRINITY_DN189955_c1_g1	0.00	0.00	0.00	0.00	0.00	0.00	0.00	0.00	0.00	0.00
TRINITY_DN189955_c1_g2	0.00	0.00	0.00	0.00	0.00	0.00	0.00	0.00	10.79	0.00
TRINITY_DN189955_c1_g3	0.00	0.00	0.00	0.00	0.00	0.00	0.00	0.00	0.00	0.00
TRINITY_DN189955_c2_g1	0.00	0.00	0.00	0.00	0.00	0.00	0.00	0.00	0.00	0.00
TRINITY_DN189955_c3_g2	0.00	0.00	0.00	0.00	0.00	0.00	0.00	0.00	0.00	0.00
TRINITY_DN189955_c4_g1	0.00	0.00	0.00	0.00	0.00	0.00	0.00	0.00	8.03	0.00
TRINITY_DN189955_c5_g1	0.00	0.00	0.00	0.00	0.00	0.00	0.00	0.00	0.00	14.60
TRINITY_DN189956_c0_g1	2.18	0.00	0.00	0.00	0.00	1.86	2.46	0.00	1.47	0.00
TRINITY_DN189956_c1_g1	0.00	0.00	4.08	0.00	0.00	0.00	0.00	0.00	2.41	14.87
TRINITY_DN189957_c0_g1	0.00	0.00	0.00	0.00	0.00	0.00	0.00	0.00	3.72	0.00
TRINITY_DN189958_c0_g1	4.03	5.94	0.94	6.35	0.51	8.46	7.35	5.54	13.20	18.54
TRINITY_DN189958_c0_g2	0.00	0.00	0.00	0.00	0.00	0.00	0.00	0.00	0.00	0.00
TRINITY_DN189958_c3_g1	7.83	0.00	0.00	0.00	0.00	0.00	0.00	0.00	0.00	7.19
TRINITY_DN189958_c5_g1	0.00	0.00	0.00	4.27	0.00	3.71	3.44	11.09	0.00	4.12
TRINITY_DN189958_c7_g1	0.00	0.00	0.00	4.61	0.00	0.00	0.00	0.00	0.00	0.00
TRINITY_DN189958_c8_g1	0.00	0.00	0.00	0.00	0.00	0.00	0.00	0.00	0.00	8.56
TRINITY_DN189959_c0_g1	0.00	3.91	0.00	0.00	1.23	0.00	0.00	0.00	2.28	3.18
TRINITY_DN18995_c0_g1	0.00	0.00	0.00	0.00	0.00	0.00	0.00	0.00	0.00	0.00
TRINITY_DN18995_c1_g1	0.00	0.00	0.00	0.00	0.00	0.00	0.00	54.15	0.00	0.00
TRINITY_DN18995_c2_g1	0.00	0.00	0.00	0.00	0.00	0.00	0.00	0.00	16.36	0.00
TRINITY_DN189960_c0_g1	0.00	0.00	0.00	0.00	0.00	0.00	0.00	0.00	0.00	12.17
TRINITY_DN189961_c0_g1	6.02	8.81	5.26	3.21	5.14	0.90	6.34	1.02	8.30	2.89
TRINITY_DN189964_c0_g1	0.00	16.99	0.00	0.00	0.00	0.00	22.52	0.00	0.00	0.00
TRINITY_DN189964_c1_g1	13.33	0.00	0.00	0.00	0.00	0.00	0.00	0.00	9.16	8.75
TRINITY_DN189964_c1_g2	0.00	0.00	0.00	0.00	0.00	0.00	0.00	0.00	0.00	0.00
TRINITY_DN189964_c1_g3	0.00	0.00	0.00	0.00	0.00	7.17	0.00	8.07	6.57	14.05
TRINITY_DN189964_c1_g4	0.00	0.00	0.00	14.20	0.00	0.00	0.00	0.00	0.00	0.00
TRINITY_DN189964_c3_g1	0.00	0.00	0.00	0.00	0.00	0.00	0.00	0.00	0.00	0.00
TRINITY_DN189965_c0_g1	0.00	0.00	15.72	0.00	0.00	6.74	0.00	0.00	7.37	7.11
TRINITY_DN189965_c1_g1	0.00	0.00	0.00	0.00	0.00	0.00	0.00	0.00	9.87	19.00
TRINITY_DN189965_c2_g1	0.00	0.00	0.00	0.00	0.00	0.00	0.00	0.00	0.00	0.00
TRINITY_DN189965_c3_g1	0.00	0.00	0.00	0.00	0.00	0.00	0.00	0.00	0.00	0.00
TRINITY_DN189965_c4_g1	0.00	0.00	0.00	0.00	0.00	0.00	0.00	0.00	0.00	31.17
TRINITY_DN189966_c0_g1	0.00	0.00	0.00	0.00	0.00	13.47	0.00	0.00	15.30	28.98
TRINITY_DN189967_c3_g1	0.00	0.00	0.00	0.00	0.00	0.00	0.00	0.00	0.00	0.00
TRINITY_DN189968_c0_g1	8.07	0.00	0.00	0.00	1.07	2.57	3.41	0.97	3.22	10.49
TRINITY_DN189968_c0_g2	6.75	8.52	1.94	0.00	0.00	1.25	4.36	0.00	2.85	6.63
TRINITY_DN189968_c0_g3	15.74	9.43	0.00	0.00	8.19	0.00	0.00	0.00	7.49	7.22
TRINITY_DN189968_c1_g1	0.00	0.00	0.00	0.00	0.00	0.00	0.00	0.00	0.00	0.00
TRINITY_DN189968_c2_g1	3.83	0.00	0.00	0.00	4.01	5.34	0.00	0.00	0.00	3.49
TRINITY_DN189968_c3_g1	0.00	0.00	0.00	0.00	0.00	3.18	3.21	2.64	0.00	0.00
TRINITY_DN189968_c4_g1	0.00	0.00	3.10	0.00	0.00	0.00	0.00	0.00	0.00	0.00
TRINITY_DN189968_c5_g1	0.00	0.00	0.00	6.75	0.00	0.00	0.00	0.00	0.00	0.00
TRINITY_DN18996_c0_g1	1.00	1.28	0.00	0.00	0.00	0.00	3.16	0.00	0.00	0.00
TRINITY_DN18996_c4_g1	0.00	0.00	0.00	0.00	0.00	0.00	0.00	0.00	0.00	0.00
TRINITY_DN18996_c5_g1	4.77	0.00	0.00	4.70	0.00	0.00	11.82	0.00	0.00	8.74
TRINITY_DN189971_c0_g1	0.00	0.00	0.00	0.00	0.00	0.00	0.00	0.00	0.00	15.76
TRINITY_DN189973_c0_g1	0.00	0.00	0.00	0.00	0.00	0.00	0.00	0.00	0.00	0.00
TRINITY_DN189973_c1_g1	0.00	6.38	0.00	0.00	1.09	0.00	0.00	0.99	2.01	1.86
TRINITY_DN189973_c1_g2	0.00	0.00	5.57	0.00	2.94	2.39	3.32	0.00	2.69	12.73
TRINITY_DN189976_c0_g1	0.00	0.00	0.00	0.00	0.00	0.00	0.00	0.00	0.00	0.00
TRINITY_DN189977_c0_g1	7.74	0.00	11.60	0.00	4.72	0.00	0.00	0.74	0.00	5.80
TRINITY_DN189977_c0_g2	0.00	0.00	0.00	0.00	0.00	0.00	0.00	0.00	0.00	0.00
TRINITY_DN189977_c2_g1	0.00	0.00	0.00	0.00	0.00	0.00	0.00	0.00	0.00	0.00
TRINITY_DN189977_c3_g1	6.62	0.00	0.00	0.00	0.00	5.77	0.00	0.00	0.00	12.20
TRINITY_DN189978_c0_g1	0.00	0.91	0.87	0.00	1.30	0.00	1.35	0.85	1.61	0.81
TRINITY_DN18997_c0_g1	0.00	14.04	4.18	6.28	4.37	3.58	0.00	4.10	11.92	28.14
TRINITY_DN18997_c0_g2	0.00	0.00	1.90	0.00	0.00	0.00	0.00	0.00	29.82	14.13
TRINITY_DN18997_c1_g1	0.00	0.00	0.00	0.00	0.00	0.00	0.00	0.00	0.00	0.00
TRINITY_DN18997_c1_g2	0.00	0.00	0.00	0.00	0.00	0.00	0.00	0.00	0.00	0.00
TRINITY_DN18997_c2_g1	5.44	12.43	5.40	1.10	7.34	10.19	14.76	6.31	21.28	24.75
TRINITY_DN189981_c1_g1	0.00	0.00	6.98	0.00	0.00	0.00	0.00	0.00	0.00	6.34
TRINITY_DN189981_c2_g1	0.00	0.00	0.00	0.00	0.00	0.00	0.00	0.00	0.00	13.20
TRINITY_DN189981_c3_g1	0.00	0.00	0.00	9.45	0.00	0.00	0.00	0.00	0.00	0.00
TRINITY_DN189981_c4_g1	0.00	0.00	0.00	0.00	0.00	0.00	0.00	0.00	0.00	0.00
TRINITY_DN189982_c0_g1	0.00	0.00	0.00	0.00	0.00	0.00	0.00	0.00	0.00	0.00
TRINITY_DN189982_c0_g3	0.00	0.00	12.14	0.00	0.00	10.29	0.00	0.00	0.00	3.42
TRINITY_DN189982_c0_g4	0.00	0.00	0.00	0.00	6.73	0.00	0.00	0.00	12.26	11.89
TRINITY_DN189982_c1_g1	0.00	0.00	0.00	0.00	0.00	0.00	0.00	0.00	0.00	0.00
TRINITY_DN189982_c2_g1	0.00	0.00	0.00	0.00	0.00	0.00	0.00	0.00	0.00	0.00
TRINITY_DN189982_c3_g1	0.00	16.72	0.00	0.00	0.00	11.78	0.00	0.00	0.00	0.00
TRINITY_DN189982_c3_g3	0.00	0.00	0.00	0.00	0.00	0.00	0.00	0.00	0.00	0.00
TRINITY_DN189982_c4_g1	0.00	0.00	0.00	0.00	0.00	0.00	0.00	0.00	0.00	0.00
TRINITY_DN189982_c5_g1	5.09	0.00	0.00	5.01	0.00	0.00	0.00	0.00	0.00	0.00
TRINITY_DN189982_c6_g1	0.00	0.00	0.00	0.00	0.00	0.00	0.00	0.00	0.00	31.03
TRINITY_DN189982_c8_g1	0.00	0.00	0.00	0.00	3.66	3.00	4.22	0.00	3.34	0.00
TRINITY_DN189982_c9_g1	0.00	0.00	0.00	0.00	0.00	0.00	0.00	0.00	0.00	0.00
TRINITY_DN189983_c0_g1	0.00	0.00	0.00	1.52	0.00	0.00	0.00	0.00	1.47	4.13
TRINITY_DN189983_c1_g1	0.00	0.00	0.00	0.00	16.59	0.00	0.00	0.00	0.00	0.00
TRINITY_DN189983_c2_g1	0.00	0.00	0.00	4.42	4.68	0.00	0.00	0.00	0.00	0.00
TRINITY_DN189983_c2_g2	0.00	0.00	0.00	0.00	0.00	0.00	0.00	0.00	16.84	0.00
TRINITY_DN189983_c4_g1	0.00	5.00	0.00	0.00	0.00	0.00	0.00	4.35	4.22	4.10
TRINITY_DN189986_c1_g1	0.00	0.00	0.00	0.00	0.00	0.00	0.00	0.00	0.00	0.00
TRINITY_DN189986_c2_g1	0.00	0.00	0.00	0.00	0.00	0.00	0.00	0.00	0.00	0.00
TRINITY_DN189987_c0_g1	0.00	0.00	0.00	0.00	0.00	0.00	0.00	0.00	0.00	0.00
TRINITY_DN189987_c0_g2	0.00	0.00	0.00	0.00	0.00	0.00	0.00	0.00	0.00	0.00
TRINITY_DN189987_c0_g4	0.00	0.00	0.00	0.00	0.00	0.00	0.00	0.00	0.00	0.00
TRINITY_DN189987_c1_g1	0.00	0.00	0.00	0.00	0.00	0.00	0.00	0.00	0.00	0.00
TRINITY_DN189987_c2_g1	0.00	0.00	0.00	0.00	0.00	0.00	0.00	0.00	0.00	0.00
TRINITY_DN189988_c0_g1	0.00	0.00	0.00	0.00	0.00	3.80	0.00	0.00	4.20	4.04
TRINITY_DN189988_c2_g1	2.95	3.09	8.77	1.48	1.56	5.02	3.37	1.42	2.87	5.36
TRINITY_DN189988_c6_g1	0.00	0.00	0.00	0.00	0.00	0.00	0.00	0.00	0.00	0.00
TRINITY_DN18998_c0_g1	9.21	0.00	30.22	35.18	0.00	0.00	0.00	0.00	26.39	0.00
TRINITY_DN18998_c10_g1	0.00	2.29	0.00	0.00	0.00	3.66	2.50	0.00	6.22	27.30
TRINITY_DN18998_c1_g1	3.90	0.55	0.00	1.98	0.00	0.33	3.63	0.38	0.95	8.54
TRINITY_DN18998_c2_g1	0.00	0.00	0.00	0.00	0.00	0.00	0.00	0.00	0.00	0.00
TRINITY_DN18998_c4_g1	0.00	0.00	0.00	0.00	0.00	0.00	0.00	0.00	0.00	0.00
TRINITY_DN18998_c4_g2	0.00	0.00	0.00	0.00	0.00	10.02	0.00	0.00	0.00	10.67
TRINITY_DN18998_c6_g1	0.00	0.00	4.25	4.19	0.00	0.00	0.00	0.00	0.00	0.00
TRINITY_DN18998_c7_g1	0.00	0.00	0.00	0.00	0.00	0.00	0.00	0.00	0.00	0.00
TRINITY_DN18998_c7_g2	2.49	0.00	0.00	0.00	0.00	0.00	0.00	0.00	0.00	2.26
TRINITY_DN189990_c0_g1	0.00	0.00	0.00	0.00	0.00	0.00	0.00	0.00	13.07	0.00
TRINITY_DN189990_c1_g1	0.00	0.00	0.00	0.00	0.00	0.00	0.00	0.00	0.00	0.00
TRINITY_DN189990_c1_g2	0.00	0.00	0.00	0.00	0.00	0.00	0.00	0.00	0.00	0.00
TRINITY_DN189990_c2_g1	0.00	0.00	0.00	0.00	0.00	5.11	0.00	0.00	0.00	0.00
TRINITY_DN189990_c2_g3	4.98	3.42	5.75	0.00	1.76	0.00	4.65	1.60	3.25	5.27
TRINITY_DN189990_c7_g1	0.00	0.00	0.00	0.00	0.00	0.00	0.00	0.00	0.00	8.93
TRINITY_DN189991_c0_g1	0.00	0.00	0.00	0.00	13.54	11.18	17.11	0.00	0.00	18.13
TRINITY_DN189991_c1_g1	3.92	0.00	0.00	0.00	17.62	0.00	0.00	0.00	0.00	0.00
TRINITY_DN189991_c3_g1	0.00	0.00	0.00	0.00	0.00	5.64	0.00	0.00	0.00	0.00
TRINITY_DN189992_c0_g1	0.00	0.00	0.00	0.00	0.00	0.00	0.00	0.00	0.00	0.00
TRINITY_DN189992_c0_g3	0.00	0.00	0.00	0.00	0.00	0.00	0.00	0.00	0.00	0.00
TRINITY_DN189992_c0_g4	0.00	0.00	14.52	0.00	0.00	0.00	0.00	0.00	0.00	0.00
TRINITY_DN189992_c2_g1	0.00	0.00	0.00	0.00	0.00	0.00	0.00	0.00	0.00	0.00
TRINITY_DN189992_c4_g1	0.00	0.00	0.00	0.00	0.00	0.00	0.00	0.00	31.68	15.09
TRINITY_DN189993_c0_g1	0.00	0.00	0.00	0.00	0.00	0.00	32.99	0.00	0.00	7.83
TRINITY_DN189993_c1_g2	0.00	30.36	0.00	0.00	0.00	0.00	0.00	0.00	0.00	15.49
TRINITY_DN189993_c2_g1	0.00	0.00	0.00	0.00	0.00	0.00	0.00	0.00	0.00	5.13
TRINITY_DN189993_c5_g1	7.44	17.74	0.00	0.00	0.00	0.00	0.00	0.00	0.00	0.00
TRINITY_DN189993_c7_g1	0.00	0.00	0.00	0.00	0.00	0.00	0.00	0.00	0.00	9.75
TRINITY_DN189994_c0_g1	0.00	0.00	0.00	0.00	0.00	0.00	0.00	0.00	30.87	0.00
TRINITY_DN189995_c0_g1	0.00	0.00	0.00	11.46	0.00	0.00	0.00	0.00	0.00	7.86
TRINITY_DN189996_c0_g1	17.02	48.70	10.19	3.38	3.57	5.84	20.52	16.65	87.93	34.13
TRINITY_DN189996_c0_g2	0.00	40.21	0.00	0.00	0.00	0.00	0.00	0.00	16.20	0.00
TRINITY_DN189996_c1_g2	0.00	11.48	17.23	0.00	12.84	2.62	12.50	0.00	0.00	2.78
TRINITY_DN189996_c1_g3	8.80	4.96	4.42	0.00	4.61	0.00	16.27	0.00	0.00	0.00
TRINITY_DN189996_c2_g1	4.33	0.00	0.00	0.00	4.54	0.00	0.00	0.00	4.13	11.89
TRINITY_DN189997_c0_g1	2.01	0.00	0.00	0.00	0.00	0.00	0.00	0.00	0.00	3.65
TRINITY_DN189997_c0_g2	0.00	0.00	0.00	0.00	0.00	0.00	0.00	0.00	14.99	0.00
TRINITY_DN189997_c5_g1	4.00	8.93	0.00	11.86	0.00	0.00	0.00	0.00	7.62	0.00
TRINITY_DN189997_c7_g1	0.00	2.07	5.81	0.00	0.00	0.00	6.77	0.00	0.00	1.77
TRINITY_DN189997_c9_g1	0.00	0.00	0.00	0.00	0.00	0.00	0.00	0.00	0.00	0.00
TRINITY_DN189998_c2_g1	0.00	0.00	0.00	0.00	0.00	0.00	0.00	0.00	0.00	7.53
TRINITY_DN189998_c4_g1	0.00	0.00	0.00	0.00	0.00	0.00	0.00	0.00	0.00	0.00
TRINITY_DN189998_c5_g1	0.00	0.00	0.00	0.00	0.00	0.00	0.00	0.00	0.00	0.00
TRINITY_DN189998_c7_g1	0.00	0.00	0.00	0.00	0.00	0.00	0.00	0.00	0.00	0.00
TRINITY_DN189999_c0_g1	0.00	0.00	0.00	0.00	0.00	0.00	0.00	0.00	0.00	2.86
TRINITY_DN189999_c1_g1	0.00	21.35	0.00	0.00	0.00	0.00	0.00	0.00	17.27	0.00
TRINITY_DN18999_c0_g1	4.41	22.54	0.00	0.00	0.00	7.60	0.00	0.00	15.64	6.74
TRINITY_DN18999_c0_g2	0.00	0.00	0.00	0.00	0.00	0.00	0.00	0.00	0.00	0.00
TRINITY_DN1899_c0_g1	39.94	91.29	38.15	22.48	27.26	19.10	52.72	22.45	85.12	143.36
TRINITY_DN1899_c13_g1	0.00	0.00	0.00	0.00	0.00	0.00	0.00	0.00	0.00	0.00
TRINITY_DN1899_c18_g1	0.00	0.00	0.00	0.00	0.00	0.00	0.00	0.00	0.00	0.00
TRINITY_DN1899_c1_g1	0.00	15.33	7.15	12.19	22.02	0.00	6.61	5.00	26.85	3.58
TRINITY_DN1899_c1_g2	14.65	29.15	20.35	17.66	26.04	11.23	21.75	5.66	47.08	62.59
TRINITY_DN1899_c2_g1	2.20	1.94	0.14	0.00	2.63	1.05	4.49	1.18	9.06	15.68
TRINITY_DN1899_c2_g2	2.50	0.00	0.00	0.84	0.88	1.42	0.00	0.80	0.82	5.76
TRINITY_DN1899_c3_g1	0.00	0.00	0.00	0.00	0.00	0.00	0.00	0.00	0.00	29.72
TRINITY_DN1899_c5_g1	16.61	16.19	72.30	49.84	14.07	6.84	16.65	9.56	16.68	22.24
TRINITY_DN1899_c5_g2	36.94	38.36	98.18	63.90	39.71	39.58	62.55	20.83	129.64	53.92
TRINITY_DN1899_c5_g3	15.27	18.89	9.13	9.11	12.84	2.62	18.26	2.98	26.35	55.65
TRINITY_DN189_c0_g1	19.55	33.58	27.71	5.65	19.20	8.33	26.11	8.09	29.29	25.64
TRINITY_DN189_c0_g2	47.35	46.61	23.29	14.92	11.58	16.61	102.67	19.62	108.95	110.73
TRINITY_DN189_c11_g2	0.00	29.17	0.00	0.00	0.00	0.00	0.00	0.00	11.51	0.00
TRINITY_DN189_c11_g4	0.00	0.00	0.00	24.58	0.00	0.00	16.55	0.00	24.40	11.57
TRINITY_DN189_c13_g1	3.57	3.05	4.12	3.81	1.26	1.01	1.99	0.57	2.34	8.10
TRINITY_DN189_c13_g3	47.39	63.68	31.07	19.75	26.38	28.68	64.30	19.51	84.94	97.05
TRINITY_DN189_c13_g5	0.00	0.00	0.00	0.00	0.00	0.00	0.00	0.00	15.60	15.51
TRINITY_DN189_c13_g8	0.92	2.36	19.16	5.13	1.47	0.78	4.09	1.77	0.45	9.22
TRINITY_DN189_c16_g1	4.72	15.60	0.00	0.00	3.71	3.03	5.56	0.00	3.38	8.60
TRINITY_DN189_c19_g1	0.71	0.00	0.71	0.72	0.00	0.00	0.00	0.00	0.00	0.65
TRINITY_DN189_c1_g2	10.55	25.92	31.52	22.16	18.79	10.63	38.81	7.31	51.28	49.79
TRINITY_DN189_c24_g1	0.00	1.04	2.03	1.04	1.09	0.00	1.12	2.95	4.06	6.53
TRINITY_DN189_c2_g1	0.00	0.00	0.00	0.00	0.00	0.00	0.00	0.00	0.00	0.00
TRINITY_DN189_c32_g1	2.52	5.43	0.00	10.07	0.00	6.47	0.00	4.91	17.02	6.89
TRINITY_DN189_c34_g1	0.00	0.00	0.00	0.00	0.00	0.00	0.00	0.00	0.00	0.00
TRINITY_DN189_c35_g1	0.00	0.00	0.00	0.00	0.00	0.00	0.00	0.00	0.00	11.50
TRINITY_DN189_c38_g1	0.00	0.00	0.00	0.00	0.00	11.10	0.00	0.00	0.00	0.00
TRINITY_DN189_c3_g1	14.40	28.57	11.83	11.40	16.29	2.37	3.76	3.62	20.63	24.58
TRINITY_DN189_c4_g1	13.12	2.09	2.99	0.00	3.15	0.00	0.00	0.00	7.63	0.00
TRINITY_DN189_c57_g1	0.00	0.00	0.00	0.00	0.00	0.00	0.00	0.00	0.00	0.00
TRINITY_DN189_c5_g2	0.00	0.00	0.00	0.00	6.07	0.00	0.00	0.00	0.00	0.00
TRINITY_DN189_c6_g1	22.49	33.97	4.63	51.77	21.56	15.71	42.04	17.96	39.24	137.02
TRINITY_DN189_c6_g2	0.00	0.00	0.00	0.00	0.00	0.00	0.00	0.00	0.00	0.00
TRINITY_DN189_c77_g1	0.00	0.00	0.00	0.00	0.00	0.00	0.00	0.00	0.00	0.00
TRINITY_DN189_c7_g1	14.34	26.70	10.14	15.23	9.45	1.54	69.97	4.40	56.80	25.51
TRINITY_DN189_c7_g2	22.11	0.00	4.94	0.00	15.36	0.00	0.00	0.00	7.03	0.00
TRINITY_DN189_c9_g1	0.00	0.00	0.00	0.00	0.00	0.00	0.00	0.00	0.00	0.00
TRINITY_DN18_c0_g1	0.00	0.00	0.00	5.23	9.24	0.00	11.16	0.00	14.39	0.00
TRINITY_DN18_c1_g1	0.00	0.00	0.00	0.00	11.99	0.00	0.00	0.00	0.00	0.00
TRINITY_DN18_c29_g1	0.00	0.00	0.00	0.00	0.00	0.00	0.00	0.00	0.00	0.00
TRINITY_DN18_c46_g1	0.00	0.00	0.00	0.00	0.00	0.00	0.00	0.00	0.00	0.00
TRINITY_DN190000_c0_g1	0.00	0.00	0.00	0.00	0.00	0.00	0.00	0.00	15.53	4.31
TRINITY_DN190002_c0_g1	3.57	0.00	0.00	0.00	0.00	0.00	4.32	0.00	0.00	6.51
TRINITY_DN190003_c0_g1	0.00	23.65	0.00	0.00	0.00	0.00	0.00	0.00	19.32	0.00
TRINITY_DN190003_c0_g2	16.79	0.00	0.00	0.00	0.00	0.00	0.00	0.00	0.00	0.00
TRINITY_DN190003_c1_g1	8.89	0.00	0.00	0.00	0.00	0.00	22.90	0.00	0.00	0.00
TRINITY_DN190003_c3_g1	0.00	0.00	0.00	0.00	0.00	0.00	0.00	0.00	0.00	13.66
TRINITY_DN190004_c0_g1	0.00	0.00	0.00	0.00	0.00	14.37	0.00	0.00	16.36	0.00
TRINITY_DN190004_c2_g1	0.00	0.00	0.00	0.00	0.00	0.00	0.00	0.00	0.00	0.00
TRINITY_DN190004_c2_g2	7.95	9.52	0.00	0.00	0.00	0.00	0.00	7.80	0.00	0.00
TRINITY_DN190004_c2_g3	0.00	0.00	0.00	0.00	0.00	0.00	0.00	0.00	46.99	9.44
TRINITY_DN190004_c3_g1	8.85	0.00	0.00	0.00	0.00	0.00	0.00	0.00	0.00	0.00
TRINITY_DN190004_c7_g1	0.00	0.00	13.22	0.00	0.00	0.00	0.00	0.00	0.00	0.00
TRINITY_DN190005_c0_g1	6.78	0.00	0.00	0.00	0.00	0.00	0.00	0.00	0.00	12.46
TRINITY_DN190006_c1_g1	0.00	0.00	0.00	0.00	0.00	0.00	0.00	0.00	0.00	0.00
TRINITY_DN190007_c0_g1	0.00	54.82	0.00	15.83	30.52	0.00	35.44	31.15	0.00	19.77
TRINITY_DN190007_c1_g1	0.00	48.36	9.37	32.14	20.15	7.02	0.00	0.00	0.00	22.24
TRINITY_DN190007_c2_g1	0.00	0.00	0.00	0.00	24.13	0.00	15.22	0.00	11.17	21.34
TRINITY_DN190007_c4_g1	78.87	32.07	13.32	0.00	0.00	0.00	68.98	12.55	61.64	84.34
TRINITY_DN190007_c5_g1	10.98	12.36	10.30	9.86	0.00	17.53	0.00	0.00	19.40	21.29
TRINITY_DN190008_c0_g1	0.00	0.00	0.00	0.00	0.00	0.00	0.00	0.00	11.65	0.00
TRINITY_DN190008_c1_g1	0.00	0.00	0.00	0.00	0.00	0.00	0.00	0.00	0.00	0.00
TRINITY_DN190008_c1_g2	0.00	0.00	0.00	0.00	0.00	0.00	0.00	0.00	0.00	0.00
TRINITY_DN190009_c0_g1	13.25	0.00	0.00	0.00	0.00	0.00	0.00	0.00	0.00	0.00
TRINITY_DN190009_c10_g1	1.49	0.00	0.00	1.49	0.00	0.00	3.40	1.44	5.79	17.57
TRINITY_DN190009_c11_g1	24.09	0.00	12.20	0.00	0.00	0.00	0.00	0.00	0.00	33.06
TRINITY_DN190009_c12_g1	0.00	0.00	0.00	0.00	0.00	0.00	0.00	0.00	40.75	0.00
TRINITY_DN190009_c1_g1	1.35	0.00	0.00	2.71	1.74	0.00	0.00	0.00	2.63	12.25
TRINITY_DN190009_c4_g1	4.23	0.00	4.25	0.00	0.00	0.00	0.00	4.16	0.00	7.75
TRINITY_DN190009_c8_g1	0.00	0.00	0.00	0.00	0.00	0.00	3.25	0.00	7.91	0.00
TRINITY_DN19000_c0_g1	0.00	0.00	5.98	0.00	4.89	1.98	0.00	0.00	6.72	8.43
TRINITY_DN19000_c0_g2	0.00	0.00	0.00	0.00	0.00	0.00	0.00	0.00	0.00	0.00
TRINITY_DN190011_c0_g1	0.00	0.00	0.00	0.00	0.00	0.00	0.00	0.00	0.00	0.00
TRINITY_DN190013_c1_g1	0.00	0.00	0.00	0.00	0.00	0.00	0.00	0.00	0.00	0.00
TRINITY_DN190013_c2_g1	0.00	0.00	0.00	0.00	0.00	0.00	17.72	0.00	0.00	0.00
TRINITY_DN190014_c0_g1	16.24	0.00	0.00	0.00	0.00	0.00	21.10	0.00	46.75	0.00
TRINITY_DN190015_c0_g1	0.00	0.00	0.00	4.29	0.00	0.00	0.00	0.00	0.00	7.95
TRINITY_DN190015_c3_g1	0.00	0.00	0.00	0.00	0.00	0.00	0.00	0.00	0.00	4.12
TRINITY_DN190016_c0_g1	0.00	2.48	2.30	2.31	2.44	0.00	0.00	0.00	0.00	6.31
TRINITY_DN190017_c1_g1	0.00	0.00	0.00	0.00	0.00	0.00	0.00	0.00	0.00	0.00
TRINITY_DN190018_c0_g2	0.00	0.00	0.00	0.00	0.00	0.00	0.00	0.00	0.00	0.00
TRINITY_DN190018_c0_g4	0.00	0.00	0.00	0.00	15.03	0.00	0.00	0.00	0.00	0.00
TRINITY_DN190018_c0_g5	0.00	0.00	0.00	12.09	0.00	0.00	0.00	0.00	5.85	28.32
TRINITY_DN190018_c2_g1	0.00	0.00	0.00	0.00	0.00	0.00	0.00	4.81	0.00	0.00
TRINITY_DN19001_c0_g1	18.14	18.10	0.00	0.00	0.00	0.00	0.00	0.00	34.86	16.38
TRINITY_DN19001_c0_g2	13.25	0.00	0.00	0.00	0.00	0.00	0.00	0.00	38.33	0.00
TRINITY_DN19001_c0_g3	0.00	0.00	0.00	0.00	0.00	0.00	0.00	0.00	0.00	0.00
TRINITY_DN19001_c0_g4	33.16	13.43	0.00	32.08	11.44	0.00	28.73	0.00	10.56	12.17
TRINITY_DN19001_c2_g1	6.57	0.00	0.00	0.00	0.00	0.00	0.00	5.63	10.87	21.03
TRINITY_DN19001_c2_g2	10.55	0.00	0.00	0.00	0.00	0.00	0.00	0.00	20.13	38.77
TRINITY_DN19001_c2_g3	0.00	0.00	16.84	0.00	17.18	0.00	0.00	0.00	0.00	30.27
TRINITY_DN19001_c2_g5	6.54	0.00	26.44	0.00	0.00	0.00	0.00	0.00	0.00	0.00
TRINITY_DN19001_c2_g6	46.55	20.24	5.85	0.00	48.58	5.04	0.00	11.44	16.56	128.19
TRINITY_DN19001_c2_g8	0.00	0.00	0.00	0.00	0.00	0.00	0.00	0.00	0.00	14.86
TRINITY_DN19001_c4_g1	0.00	0.00	0.00	0.00	0.00	0.00	0.00	0.00	14.65	0.00
TRINITY_DN190020_c0_g1	0.00	0.00	0.00	3.91	0.00	0.00	14.45	0.00	0.00	0.00
TRINITY_DN190020_c0_g2	0.00	0.00	0.00	0.00	0.00	0.00	0.00	0.00	0.00	0.00
TRINITY_DN190020_c0_g4	0.00	0.00	0.00	0.00	0.00	0.00	0.00	0.00	0.00	0.00
TRINITY_DN190020_c1_g1	0.00	0.00	0.00	0.00	0.00	0.00	0.00	0.00	0.00	0.00
TRINITY_DN190020_c1_g2	0.00	0.00	0.00	0.00	0.00	0.00	0.00	0.00	0.00	0.00
TRINITY_DN190021_c3_g1	0.00	0.00	0.00	0.00	0.00	0.00	0.00	0.00	18.30	0.00
TRINITY_DN190022_c0_g1	0.00	0.00	13.98	0.00	0.00	0.00	0.00	0.00	0.00	0.00
TRINITY_DN190023_c0_g1	0.00	0.00	0.00	0.00	20.16	0.00	30.98	0.00	0.00	0.00
TRINITY_DN190024_c0_g1	0.00	0.00	0.00	0.00	0.00	0.00	0.00	0.00	0.00	34.54
TRINITY_DN190024_c0_g2	8.65	0.00	8.77	21.80	34.99	0.00	14.65	0.00	19.96	28.58
TRINITY_DN190024_c1_g1	0.00	0.00	0.00	0.00	0.00	0.00	0.00	0.00	0.00	0.00
TRINITY_DN190026_c0_g1	0.00	0.00	0.00	0.00	0.00	0.00	0.00	0.00	0.00	0.00
TRINITY_DN190027_c0_g1	0.00	0.00	0.00	0.00	2.70	0.00	0.00	0.00	0.00	0.39
TRINITY_DN190028_c0_g2	0.00	33.14	0.00	0.00	0.00	0.00	0.00	0.00	0.00	21.08
TRINITY_DN190028_c0_g4	15.66	0.00	0.00	0.00	0.00	0.00	20.42	0.00	45.12	0.00
TRINITY_DN190028_c5_g1	0.00	0.00	0.00	0.00	0.00	0.00	0.00	0.00	0.00	0.00
TRINITY_DN190028_c6_g1	0.00	0.00	0.00	0.00	0.00	0.00	0.00	0.00	0.00	9.05
TRINITY_DN190029_c0_g1	0.00	0.00	0.00	0.00	0.00	0.00	0.00	0.00	0.00	0.00
TRINITY_DN19002_c0_g1	0.00	0.00	0.00	0.00	0.00	0.00	0.00	0.00	0.00	0.00
TRINITY_DN19002_c0_g2	19.35	0.00	0.00	0.00	0.00	0.00	24.84	0.00	18.70	0.00
TRINITY_DN19002_c0_g4	0.00	0.00	0.00	0.00	0.00	0.00	0.00	0.00	0.00	0.00
TRINITY_DN19002_c7_g1	0.00	0.00	0.00	0.00	0.00	0.00	0.00	0.00	0.00	0.00
TRINITY_DN190030_c0_g1	0.00	0.00	0.00	0.00	0.00	0.00	0.00	0.00	0.00	0.00
TRINITY_DN190031_c1_g1	0.00	0.00	0.00	0.00	0.00	0.00	0.00	0.00	0.00	0.00
TRINITY_DN190031_c1_g2	0.00	0.00	0.00	0.00	0.00	0.00	0.00	0.00	3.91	0.00
TRINITY_DN190031_c2_g1	0.00	0.00	0.00	0.00	0.00	4.74	0.00	0.00	0.00	5.04
TRINITY_DN190033_c0_g1	0.00	0.00	0.00	0.00	0.00	0.00	0.00	0.00	0.00	0.00
TRINITY_DN190034_c0_g1	2.58	0.00	0.85	1.52	0.91	0.73	3.14	0.00	0.00	7.05
TRINITY_DN190034_c0_g2	0.00	2.26	0.00	0.00	0.00	0.00	9.26	0.00	4.11	0.00
TRINITY_DN190034_c2_g1	0.00	0.00	0.00	7.83	0.00	0.00	0.00	0.00	7.62	14.67
TRINITY_DN190036_c0_g1	0.00	0.00	0.00	5.19	0.00	0.00	0.00	0.00	0.00	0.00
TRINITY_DN190038_c0_g1	0.00	2.88	0.00	0.00	0.00	0.00	2.09	0.00	4.54	11.81
TRINITY_DN190039_c0_g1	0.00	0.00	43.26	0.00	0.00	0.00	0.00	0.00	0.00	0.00
TRINITY_DN190039_c0_g2	0.00	0.00	0.00	0.00	0.00	0.00	0.00	0.00	6.55	6.23
TRINITY_DN190039_c2_g1	0.00	0.00	0.00	0.00	4.37	0.00	0.00	0.00	0.00	3.81
TRINITY_DN190039_c4_g1	0.00	17.02	16.69	0.00	0.00	10.43	0.00	0.00	0.00	41.08
TRINITY_DN190039_c5_g1	0.00	0.00	2.48	0.00	0.00	0.00	0.00	0.00	4.81	4.54
TRINITY_DN190039_c6_g1	6.59	31.89	0.00	0.00	6.91	0.00	39.61	6.44	34.67	106.00
TRINITY_DN190039_c7_g1	0.00	0.00	0.00	0.00	0.00	0.00	0.00	0.00	0.00	14.49
TRINITY_DN19003_c0_g1	0.00	0.00	0.00	0.00	0.00	0.00	0.00	0.00	0.00	25.06
TRINITY_DN19003_c0_g2	0.00	0.00	0.00	0.00	0.00	0.00	0.00	0.00	0.00	75.94
TRINITY_DN19003_c1_g1	0.00	0.00	0.00	0.00	0.00	0.00	0.00	0.00	0.00	0.00
TRINITY_DN190040_c0_g1	0.00	0.00	0.00	0.00	0.00	0.00	0.00	0.00	0.00	0.00
TRINITY_DN190040_c1_g1	0.00	0.00	0.00	0.00	0.00	0.00	0.00	0.00	0.00	0.00
TRINITY_DN190040_c2_g1	0.00	0.00	0.00	0.00	0.00	0.00	0.00	0.00	0.00	0.00
TRINITY_DN190041_c0_g1	0.00	0.00	0.00	0.00	0.00	0.00	0.00	0.00	0.00	0.00
TRINITY_DN190041_c1_g1	0.00	0.00	0.00	0.00	0.00	0.00	0.00	0.00	12.71	0.00
TRINITY_DN190043_c0_g1	0.00	0.00	0.00	0.00	0.00	0.00	0.00	0.00	0.00	0.00
TRINITY_DN190044_c1_g1	0.00	0.00	0.00	0.00	0.00	0.00	0.00	0.00	6.16	5.97
TRINITY_DN190045_c0_g1	0.00	0.00	0.00	0.00	0.00	0.00	0.00	0.00	0.00	0.00
TRINITY_DN190045_c0_g2	0.00	0.00	0.00	0.00	0.00	0.00	0.00	0.00	0.00	0.00
TRINITY_DN190045_c1_g1	0.00	0.00	0.00	0.00	0.00	0.00	0.00	0.00	0.00	0.00
TRINITY_DN190048_c1_g1	0.00	0.00	0.00	0.00	0.00	0.00	0.00	0.00	5.85	0.00
TRINITY_DN190048_c1_g2	0.00	0.00	0.00	0.00	0.00	0.00	0.00	0.00	15.89	0.00
TRINITY_DN190048_c1_g3	0.00	0.00	0.00	0.00	0.00	0.00	0.00	0.00	0.00	0.00
TRINITY_DN190048_c1_g5	0.00	0.00	0.00	0.00	0.00	0.00	0.00	0.00	0.00	0.00
TRINITY_DN190048_c2_g1	0.00	0.00	0.00	0.00	0.00	0.00	0.00	0.00	0.00	4.40
TRINITY_DN190048_c3_g1	0.00	0.00	0.00	0.00	4.87	0.00	0.00	0.00	0.00	4.26
TRINITY_DN190049_c0_g1	0.00	0.00	0.00	0.00	0.00	0.00	0.00	0.00	0.00	0.00
TRINITY_DN190049_c0_g2	0.00	15.14	0.00	0.00	0.00	0.00	0.00	0.00	0.00	0.00
TRINITY_DN190049_c0_g3	0.00	0.00	0.00	0.00	6.10	0.00	0.00	0.00	0.00	0.00
TRINITY_DN190049_c1_g1	0.00	0.00	0.00	0.00	0.00	0.00	0.00	0.00	0.00	0.00
TRINITY_DN19004_c0_g1	0.00	0.00	0.00	0.00	0.00	0.00	0.00	0.00	0.00	0.00
TRINITY_DN19004_c1_g1	1.15	1.19	11.22	0.00	20.81	0.00	0.00	0.00	1.12	0.00
TRINITY_DN19004_c1_g2	0.00	0.00	0.00	0.00	0.00	0.00	0.00	0.00	0.00	0.00
TRINITY_DN19004_c2_g1	0.00	8.28	0.00	0.00	2.12	1.00	1.13	0.00	3.91	3.64
TRINITY_DN19004_c5_g1	0.00	0.00	22.53	0.00	0.00	0.00	0.00	0.00	0.00	0.00
TRINITY_DN19004_c6_g1	0.00	0.00	0.00	0.00	0.00	0.00	0.00	0.00	0.00	8.82
TRINITY_DN190050_c0_g1	0.00	7.68	0.00	0.00	0.00	0.00	0.00	0.00	0.00	0.00
TRINITY_DN190050_c0_g2	0.00	0.00	0.00	0.00	0.00	0.00	13.98	0.00	0.00	9.85
TRINITY_DN190050_c0_g3	0.00	0.00	0.00	0.00	0.00	0.00	0.00	0.00	0.00	0.00
TRINITY_DN190050_c0_g4	0.00	0.00	0.00	0.00	0.00	0.00	0.00	0.00	0.00	8.70
TRINITY_DN190050_c3_g1	19.35	0.00	0.00	0.00	0.00	0.00	0.00	0.00	0.00	0.00
TRINITY_DN190050_c4_g1	0.00	0.00	0.00	0.00	0.00	0.00	0.00	0.00	9.87	0.00
TRINITY_DN190050_c5_g1	0.00	0.00	0.00	0.00	0.00	0.00	0.00	0.00	0.00	0.00
TRINITY_DN190050_c8_g1	0.00	0.00	0.00	0.00	0.00	0.00	0.00	0.00	0.00	0.00
TRINITY_DN190051_c0_g1	0.00	8.92	0.00	0.00	0.00	0.00	0.00	0.00	0.00	0.00
TRINITY_DN190051_c1_g1	0.00	0.00	0.00	0.00	0.00	0.00	0.00	0.00	0.00	24.85
TRINITY_DN190054_c0_g1	0.00	0.00	0.00	0.00	0.00	0.00	0.00	0.00	0.00	0.00
TRINITY_DN190055_c0_g1	0.00	0.00	0.00	0.00	0.00	0.00	20.29	0.00	0.00	7.26
TRINITY_DN190055_c0_g3	0.00	0.00	0.00	0.00	0.00	0.00	0.00	0.00	0.00	10.18
TRINITY_DN190055_c0_g4	0.00	0.00	0.00	0.00	6.52	0.00	0.00	0.00	2.98	2.83
TRINITY_DN190055_c2_g1	0.00	0.00	0.00	0.00	0.00	0.00	0.00	0.00	0.00	0.00
TRINITY_DN190055_c3_g1	0.00	0.00	0.00	0.00	0.00	0.00	0.00	0.00	0.00	0.00
TRINITY_DN190055_c6_g1	0.00	0.00	0.00	0.00	0.00	6.38	0.00	0.00	0.00	6.74
TRINITY_DN190055_c7_g1	0.00	0.00	0.00	0.00	0.00	15.28	0.00	0.00	0.00	0.00
TRINITY_DN190056_c0_g1	0.00	0.00	0.00	0.00	0.00	0.00	0.00	0.00	0.00	0.00
TRINITY_DN190056_c1_g1	0.00	0.00	0.00	0.00	0.00	0.00	0.00	0.00	0.00	0.00
TRINITY_DN190056_c1_g2	0.00	0.00	0.00	0.00	0.00	0.00	0.00	0.00	0.00	0.00
TRINITY_DN190056_c3_g1	0.00	0.00	0.00	0.00	0.00	0.00	0.00	0.00	0.00	0.00
TRINITY_DN190056_c3_g2	0.00	0.00	0.00	0.00	0.00	0.00	0.00	0.00	3.46	3.30
TRINITY_DN190056_c6_g1	0.00	0.00	11.34	0.00	0.00	0.00	0.00	0.00	0.00	0.00
TRINITY_DN190056_c7_g1	0.00	0.00	0.00	0.00	0.00	0.00	0.00	0.00	0.00	5.02
TRINITY_DN190057_c0_g1	0.00	0.00	0.00	0.00	4.71	3.87	0.00	0.00	0.00	8.24
TRINITY_DN190057_c10_g1	0.00	0.00	0.00	0.00	0.00	0.00	0.00	0.00	0.00	0.00
TRINITY_DN190057_c11_g1	0.00	0.00	0.00	0.00	0.00	0.00	0.00	0.00	0.00	12.25
TRINITY_DN190057_c14_g1	0.00	0.00	0.00	0.00	0.00	0.00	0.00	0.00	0.00	16.23
TRINITY_DN190057_c15_g1	0.00	0.00	0.00	0.00	0.00	0.00	0.00	0.00	0.00	0.00
TRINITY_DN190057_c3_g1	0.00	0.00	0.00	0.00	0.00	0.00	0.00	0.00	0.00	0.00
TRINITY_DN190057_c4_g1	4.70	0.00	1.55	3.14	3.31	12.13	7.17	0.00	6.09	29.95
TRINITY_DN190057_c5_g1	9.31	4.98	11.58	13.95	7.36	0.00	16.36	0.00	20.22	20.25
TRINITY_DN190057_c6_g1	5.84	0.00	0.00	0.00	0.00	0.00	0.00	0.00	0.00	5.36
TRINITY_DN190057_c8_g1	0.00	0.00	0.00	0.00	0.00	0.00	0.00	0.00	0.00	0.00
TRINITY_DN190057_c9_g1	0.00	0.00	0.00	0.00	0.00	0.00	0.00	0.00	0.00	0.00
TRINITY_DN190058_c0_g1	0.00	0.00	0.00	0.00	0.00	0.00	0.00	0.00	0.00	0.00
TRINITY_DN190058_c0_g2	0.00	0.00	0.00	0.00	0.00	0.00	0.00	0.00	0.00	0.00
TRINITY_DN190058_c3_g1	0.00	0.00	0.00	0.00	0.00	0.00	0.00	0.00	6.27	6.07
TRINITY_DN190059_c0_g1	0.00	0.00	0.00	0.00	0.00	0.00	0.00	0.00	0.00	14.61
TRINITY_DN19005_c0_g1	22.08	19.07	14.55	9.94	11.91	7.48	26.58	5.58	41.10	37.85
TRINITY_DN19005_c0_g3	0.00	0.69	2.02	0.00	0.00	0.00	2.39	0.00	4.95	3.40
TRINITY_DN19005_c0_g4	0.00	0.00	0.00	2.10	0.00	1.79	0.00	0.00	0.00	7.13
TRINITY_DN19005_c1_g1	0.55	0.00	0.00	0.00	0.00	0.47	0.74	0.00	3.74	2.11
TRINITY_DN19005_c5_g1	0.00	0.00	0.00	0.00	0.00	0.00	0.00	0.00	0.00	0.00
TRINITY_DN19005_c6_g1	0.00	0.00	0.00	0.00	0.00	0.00	0.00	0.00	0.00	0.00
TRINITY_DN190060_c0_g1	247.29	351.61	111.85	102.38	115.50	147.36	479.01	141.18	439.10	581.31
TRINITY_DN190060_c1_g1	325.86	767.66	281.81	312.88	272.46	197.20	991.28	175.83	1118.32	565.18
TRINITY_DN190061_c1_g1	0.00	0.00	0.00	0.00	0.00	0.00	0.00	0.00	0.00	0.00
TRINITY_DN190062_c0_g1	0.00	0.00	0.00	0.00	0.00	0.00	0.00	0.00	7.53	7.26
TRINITY_DN190062_c0_g2	0.00	0.00	0.00	0.00	0.00	2.57	0.00	0.00	0.00	2.74
TRINITY_DN190062_c1_g1	0.00	0.00	0.00	0.00	0.00	0.00	0.00	0.00	0.00	0.00
TRINITY_DN190062_c1_g2	0.00	0.00	0.00	0.00	0.00	0.00	0.00	0.00	0.00	0.00
TRINITY_DN190062_c4_g1	0.00	0.00	0.00	0.00	0.00	10.09	0.00	0.00	0.00	0.00
TRINITY_DN190062_c5_g1	0.00	14.08	0.00	0.00	0.00	9.95	0.00	0.00	0.00	0.00
TRINITY_DN190063_c0_g1	0.00	8.15	0.00	0.00	0.00	0.00	0.00	0.00	7.29	9.18
TRINITY_DN190063_c1_g1	2.35	0.00	3.11	0.00	0.00	0.00	8.78	0.75	5.38	4.28
TRINITY_DN190063_c2_g1	0.00	3.66	0.00	0.00	0.00	1.00	0.00	0.00	0.00	8.52
TRINITY_DN190063_c3_g1	5.83	2.06	0.00	0.00	2.05	0.00	4.68	0.00	3.77	10.60
TRINITY_DN190063_c5_g1	0.00	27.79	11.58	0.00	0.00	0.00	0.00	0.00	0.00	10.47
TRINITY_DN190063_c6_g1	0.00	0.00	0.00	0.00	0.00	0.00	0.00	0.00	0.00	0.00
TRINITY_DN190065_c0_g2	0.00	0.00	0.00	0.00	0.00	0.00	0.00	0.00	0.00	8.82
TRINITY_DN190065_c3_g1	12.49	0.00	0.00	0.00	0.00	0.00	0.00	0.00	12.02	0.00
TRINITY_DN190067_c0_g1	0.00	2.83	13.46	5.24	0.00	0.00	3.10	0.00	0.00	6.93
TRINITY_DN190067_c1_g1	0.00	0.00	0.00	0.00	0.00	0.00	0.00	0.00	0.00	0.00
TRINITY_DN190067_c2_g1	0.00	0.00	0.00	0.00	12.06	0.00	0.00	0.00	11.17	0.00
TRINITY_DN190068_c0_g1	2.31	2.47	0.00	0.00	4.87	0.00	0.00	0.00	2.23	6.30
TRINITY_DN190069_c0_g1	3.07	0.00	0.00	0.00	0.00	4.41	0.00	0.00	1.26	2.78
TRINITY_DN19006_c0_g1	0.00	0.00	0.00	0.00	0.00	0.00	0.00	0.00	0.00	8.61
TRINITY_DN190070_c0_g2	0.00	0.00	0.00	0.00	0.00	0.00	0.00	0.00	0.00	0.00
TRINITY_DN190070_c1_g1	0.00	0.00	0.00	0.00	0.00	0.00	0.00	0.00	0.00	0.00
TRINITY_DN190071_c0_g1	0.00	0.00	0.00	0.00	0.00	0.00	0.00	0.00	0.00	10.05
TRINITY_DN190072_c0_g1	0.00	0.00	0.00	0.00	0.00	0.00	0.00	0.00	0.00	0.00
TRINITY_DN190072_c0_g2	0.00	0.00	0.00	0.00	0.00	0.00	0.00	0.00	1.78	1.67
TRINITY_DN190072_c1_g1	0.00	0.00	4.78	0.00	2.53	2.05	8.46	0.00	0.00	2.18
TRINITY_DN190072_c3_g1	0.00	0.00	0.00	3.22	0.00	0.00	0.00	0.00	0.00	0.00
TRINITY_DN190072_c4_g1	0.00	0.00	0.00	0.00	0.00	0.00	0.62	0.00	0.00	0.00
TRINITY_DN190073_c0_g1	0.00	0.00	0.00	0.00	0.00	5.93	0.00	0.00	0.00	6.26
TRINITY_DN190073_c0_g2	0.00	0.00	0.00	0.00	0.00	0.00	0.00	0.00	14.39	0.00
TRINITY_DN190073_c0_g3	0.00	0.00	0.00	0.00	0.00	0.00	0.00	0.00	12.15	17.67
TRINITY_DN190073_c0_g4	0.00	0.00	0.00	8.93	0.00	0.00	0.00	0.00	0.00	8.42
TRINITY_DN190073_c1_g1	0.00	0.00	0.00	0.00	0.00	0.00	0.00	0.00	0.00	0.00
TRINITY_DN190073_c2_g1	0.00	0.00	0.00	0.00	0.00	0.00	0.00	0.00	0.00	0.00
TRINITY_DN190073_c3_g1	0.00	0.00	0.00	0.00	0.00	0.00	0.00	0.00	0.00	0.00
TRINITY_DN190073_c4_g1	0.00	5.28	0.00	0.00	0.00	0.00	0.00	4.58	8.87	4.26
TRINITY_DN190073_c5_g1	0.00	0.00	0.00	0.00	0.00	0.00	0.00	0.00	0.00	10.67
TRINITY_DN190074_c0_g1	11.42	0.00	0.00	0.00	0.00	0.00	0.00	0.00	0.00	0.00
TRINITY_DN190074_c0_g2	0.00	0.00	0.00	0.00	0.00	0.00	0.00	0.00	0.00	0.00
TRINITY_DN190074_c0_g4	0.00	0.00	0.00	0.00	0.00	0.00	0.00	0.00	0.00	0.00
TRINITY_DN190074_c2_g1	11.09	0.00	7.39	0.00	0.00	0.00	0.00	3.62	0.00	0.00
TRINITY_DN190074_c3_g1	0.00	0.00	0.00	0.00	0.00	0.00	9.81	0.00	0.00	0.00
TRINITY_DN190074_c4_g1	0.00	0.00	0.00	14.20	0.00	0.00	0.00	13.96	0.00	13.43
TRINITY_DN190074_c7_g1	0.00	0.00	0.00	0.00	0.00	0.00	0.00	0.00	0.00	0.00
TRINITY_DN190076_c0_g1	0.00	0.00	0.00	0.00	22.15	0.00	0.00	0.00	0.00	29.37
TRINITY_DN190077_c0_g1	17.30	0.00	0.00	0.00	0.00	0.00	0.00	0.00	0.00	4.87
TRINITY_DN190077_c1_g1	0.00	0.00	0.00	0.00	0.00	0.00	0.00	0.00	0.00	3.09
TRINITY_DN190078_c1_g1	0.00	0.00	0.00	0.00	0.00	0.00	0.00	0.00	0.00	0.00
TRINITY_DN19007_c0_g1	6.61	17.77	3.29	0.00	0.00	5.66	7.94	9.68	3.17	41.41
TRINITY_DN19007_c1_g1	44.21	28.57	14.89	0.00	15.23	87.68	9.92	0.00	40.79	54.11
TRINITY_DN19007_c1_g2	0.00	65.95	10.18	0.00	0.00	0.00	9.36	4.99	5.38	50.97
TRINITY_DN19007_c1_g3	7.83	0.00	0.00	0.00	0.00	0.00	20.08	0.00	29.98	0.00
TRINITY_DN190082_c0_g1	0.00	0.00	0.00	0.00	0.00	0.00	0.00	0.00	0.00	0.00
TRINITY_DN190084_c0_g1	0.00	0.00	0.00	0.00	0.00	0.00	0.00	0.00	0.00	2.66
TRINITY_DN190084_c1_g2	16.09	0.00	5.38	0.00	5.60	0.00	0.00	0.00	10.18	39.32
TRINITY_DN190084_c2_g1	0.00	0.00	0.00	0.00	0.00	0.00	0.00	0.00	0.00	0.00
TRINITY_DN190084_c4_g1	2.29	0.00	4.56	0.00	2.42	0.00	0.00	0.00	2.22	0.00
TRINITY_DN190086_c0_g1	14.01	81.21	0.00	27.16	14.52	0.00	36.77	0.00	32.79	16.93
TRINITY_DN190087_c0_g1	0.00	0.00	0.00	0.00	0.00	0.00	0.00	0.00	0.00	0.00
TRINITY_DN190088_c0_g1	0.00	0.00	0.00	0.00	0.00	0.00	0.00	0.00	0.00	0.00
TRINITY_DN19008_c0_g1	42.32	553.04	116.55	138.71	80.61	80.44	21.11	0.00	140.99	120.69
TRINITY_DN19008_c0_g2	47.96	0.00	0.00	31.84	16.18	47.85	67.02	0.00	0.00	112.08
TRINITY_DN190090_c0_g1	4.46	4.76	0.00	1.06	0.00	1.90	0.00	2.16	12.55	14.44
TRINITY_DN190092_c0_g2	0.00	0.00	0.00	0.00	0.00	3.32	0.00	0.00	0.00	7.53
TRINITY_DN190092_c1_g1	2.09	0.00	0.00	0.00	0.00	0.00	0.00	0.00	0.00	0.00
TRINITY_DN190092_c1_g3	0.00	0.00	0.00	0.00	0.00	0.00	0.00	0.00	5.18	0.00
TRINITY_DN190092_c3_g1	1.94	8.23	0.00	0.00	2.05	0.00	6.74	0.00	1.88	0.00
TRINITY_DN190092_c4_g1	0.00	0.00	0.00	0.00	0.00	0.00	0.00	0.00	0.00	0.00
TRINITY_DN190092_c5_g1	0.00	0.00	0.00	0.00	0.00	0.00	0.00	0.00	11.02	0.00
TRINITY_DN190092_c6_g1	0.00	0.00	0.00	0.00	0.00	5.85	0.00	0.00	0.00	0.00
TRINITY_DN190093_c0_g1	0.00	53.78	0.00	0.00	0.00	0.00	19.76	0.00	0.00	13.10
TRINITY_DN190094_c0_g1	0.00	0.00	0.00	0.00	0.00	0.00	0.00	0.00	0.00	0.00
TRINITY_DN190095_c11_g1	0.00	0.00	0.00	0.00	0.00	0.00	0.00	0.00	0.00	0.00
TRINITY_DN190095_c1_g1	0.00	0.00	0.00	0.00	0.00	0.00	0.00	0.00	0.00	0.00
TRINITY_DN190095_c2_g1	20.92	5.02	4.46	4.39	9.31	0.00	5.48	4.37	15.67	12.20
TRINITY_DN190095_c4_g1	0.00	0.00	0.00	0.00	0.00	0.00	0.00	0.00	0.00	0.00
TRINITY_DN190095_c5_g1	0.00	0.00	0.00	0.00	0.00	0.00	0.00	0.00	0.00	27.07
TRINITY_DN190095_c6_g1	0.00	0.00	0.00	0.00	0.00	0.00	0.00	0.00	0.00	0.00
TRINITY_DN190095_c7_g1	8.67	0.00	0.00	11.23	0.00	0.00	0.00	0.00	11.90	0.00
TRINITY_DN190095_c8_g1	0.00	0.00	0.00	0.00	0.00	0.00	0.00	0.00	0.00	0.00
TRINITY_DN190095_c9_g1	0.00	0.00	0.00	0.00	0.00	0.00	0.00	0.00	0.00	0.00
TRINITY_DN190096_c0_g1	0.00	0.00	0.00	0.00	0.00	0.00	0.00	0.00	0.00	0.00
TRINITY_DN190097_c0_g1	1.65	0.00	0.00	1.66	1.74	0.00	3.79	0.00	3.21	6.00
TRINITY_DN190097_c0_g2	0.00	0.00	0.00	0.00	0.00	0.00	0.00	0.00	0.00	15.65
TRINITY_DN190097_c2_g1	0.00	0.00	0.00	0.00	0.00	0.00	0.00	0.00	5.61	0.00
TRINITY_DN190098_c0_g2	0.00	0.00	0.00	0.00	0.00	0.00	2.50	0.00	1.72	0.00
TRINITY_DN190099_c0_g1	48.67	28.69	9.53	10.41	7.94	20.02	45.11	5.41	51.12	46.06
TRINITY_DN190099_c0_g2	0.00	0.00	0.00	0.00	0.00	10.62	0.00	0.00	0.00	11.24
TRINITY_DN190099_c0_g3	0.00	0.00	0.00	0.00	0.00	0.00	0.00	0.00	0.00	0.00
TRINITY_DN19009_c0_g1	20.06	0.00	0.00	9.74	0.00	0.00	0.00	0.00	0.00	9.20
TRINITY_DN19009_c0_g2	26.77	63.35	29.35	25.47	28.31	33.60	56.21	19.05	65.88	195.88
TRINITY_DN19009_c0_g3	0.00	0.00	0.00	0.00	0.00	0.00	0.00	0.00	0.00	0.00
TRINITY_DN19009_c0_g4	0.00	0.00	0.00	0.00	0.00	28.73	0.00	0.00	3.02	20.83
TRINITY_DN19009_c2_g1	0.00	0.00	4.26	0.00	0.00	0.00	0.00	0.00	3.60	0.00
TRINITY_DN19009_c4_g1	0.00	1.26	7.48	0.00	3.92	0.00	0.00	0.00	0.00	6.82
TRINITY_DN19009_c5_g1	0.00	0.00	0.00	0.00	0.00	0.00	0.00	0.00	0.00	15.39
TRINITY_DN19009_c7_g1	0.00	0.00	0.00	0.00	0.00	0.00	0.00	0.00	14.39	0.00
TRINITY_DN1900_c0_g1	29.15	20.07	13.78	16.51	9.41	13.95	21.38	4.87	47.43	30.71
TRINITY_DN1900_c0_g2	83.63	92.69	81.52	88.35	88.56	72.70	80.36	21.19	185.47	204.04
TRINITY_DN1900_c0_g3	0.00	0.00	0.00	0.00	0.00	0.00	0.00	0.00	0.00	0.00
TRINITY_DN1900_c0_g4	0.00	0.00	0.00	0.00	0.00	0.00	4.79	0.00	8.67	3.91
TRINITY_DN1900_c0_g5	0.00	0.00	4.17	4.11	0.00	3.57	0.00	0.00	0.00	16.01
TRINITY_DN1900_c1_g1	0.00	33.39	0.00	0.00	0.00	0.00	0.00	0.00	0.00	8.47
TRINITY_DN1900_c1_g2	0.00	6.25	0.00	0.00	0.00	0.00	0.00	0.00	0.00	0.00
TRINITY_DN1900_c2_g1	3.89	0.00	3.78	7.61	0.00	0.00	13.19	0.00	0.00	0.00
TRINITY_DN1900_c3_g1	0.00	0.00	0.00	0.00	0.00	0.00	0.00	0.00	0.00	10.39
TRINITY_DN1900_c4_g1	0.00	0.00	0.00	0.00	0.00	0.00	0.00	0.00	0.00	0.00
TRINITY_DN1900_c5_g1	0.00	0.00	0.00	0.00	0.00	0.00	0.00	0.00	0.00	11.52
TRINITY_DN1900_c6_g1	0.00	5.56	0.00	0.00	0.00	0.00	6.07	0.00	0.00	4.50
TRINITY_DN1900_c7_g1	0.00	0.00	0.00	18.17	0.00	0.00	0.00	0.00	0.00	0.00
TRINITY_DN1900_c8_g1	0.00	0.00	0.00	0.00	0.00	0.00	0.00	0.00	0.00	0.00
TRINITY_DN190100_c0_g2	0.00	0.00	8.16	0.00	2.87	3.61	6.48	5.32	0.00	13.82
TRINITY_DN190100_c0_g3	17.97	0.00	0.00	0.00	0.00	0.00	0.00	0.00	0.00	0.00
TRINITY_DN190100_c1_g1	0.00	0.00	0.00	9.69	0.00	0.00	12.93	0.00	0.00	9.14
TRINITY_DN190101_c0_g1	0.00	0.00	0.00	0.00	0.00	0.00	0.00	0.00	0.00	0.00
TRINITY_DN190101_c0_g2	0.00	0.00	0.00	0.00	0.00	0.00	0.00	0.00	0.00	12.42
TRINITY_DN190101_c1_g1	0.00	0.00	0.00	0.00	0.00	0.00	0.00	0.00	0.00	0.00
TRINITY_DN190101_c2_g1	0.00	0.00	0.00	0.00	0.00	0.00	17.54	0.00	12.88	0.00
TRINITY_DN190101_c4_g1	0.00	0.00	0.00	0.00	0.00	0.00	0.00	0.00	0.00	0.00
TRINITY_DN190102_c1_g1	0.00	0.00	0.00	0.00	0.00	13.35	0.00	0.00	0.00	0.00
TRINITY_DN190103_c0_g1	0.00	0.00	0.00	0.00	0.00	0.00	0.00	0.00	2.67	2.52
TRINITY_DN190104_c0_g1	2.87	0.00	0.00	5.70	6.02	0.00	3.41	0.00	2.75	13.04
TRINITY_DN190104_c12_g1	0.00	0.00	0.00	0.00	0.00	0.00	0.00	0.00	0.00	4.76
TRINITY_DN190104_c1_g1	0.00	0.00	0.00	0.00	0.00	0.00	0.00	0.00	0.00	0.00
TRINITY_DN190104_c3_g1	0.00	0.00	0.00	0.00	0.00	0.00	0.00	0.00	0.00	0.00
TRINITY_DN190104_c5_g1	0.00	0.00	0.00	0.00	0.00	0.00	0.00	0.00	0.00	0.00
TRINITY_DN190104_c6_g1	0.00	0.00	0.00	0.00	0.00	0.00	0.00	10.97	33.05	41.87
TRINITY_DN190104_c8_g1	0.00	0.00	0.00	0.00	0.00	0.00	0.00	0.00	0.00	11.75
TRINITY_DN190106_c0_g1	0.00	0.00	0.00	0.00	0.00	0.00	0.00	0.00	0.00	7.58
TRINITY_DN190106_c0_g2	0.00	0.00	0.00	0.00	0.00	0.00	0.00	0.00	0.00	0.00
TRINITY_DN190107_c0_g1	0.00	0.00	0.00	0.00	0.00	0.00	0.00	0.00	0.00	0.00
TRINITY_DN190108_c0_g1	0.00	4.79	0.00	18.06	0.00	0.00	11.44	0.00	8.85	24.54
TRINITY_DN190108_c0_g2	15.19	0.00	0.00	0.00	0.00	7.36	30.98	0.00	0.00	0.00
TRINITY_DN190108_c1_g1	0.00	0.00	0.00	21.42	0.00	0.00	0.00	0.00	0.00	17.07
TRINITY_DN190108_c1_g2	2.62	0.00	0.00	0.00	0.00	0.00	0.00	0.00	3.60	10.14
TRINITY_DN190108_c2_g1	0.00	9.36	0.00	22.67	0.00	0.00	0.00	0.00	0.00	0.00
TRINITY_DN190108_c3_g1	0.00	0.00	0.00	0.00	0.00	0.00	0.00	0.00	4.75	5.94
TRINITY_DN190108_c5_g1	0.00	0.00	0.00	0.00	0.00	0.00	0.00	0.00	0.00	0.00
TRINITY_DN190109_c0_g1	0.00	0.00	0.00	0.00	0.00	0.00	0.00	0.00	0.00	0.00
TRINITY_DN19010_c0_g2	6.84	3.57	0.00	0.00	0.00	2.79	7.82	0.00	29.97	14.81
TRINITY_DN19010_c0_g3	0.00	0.00	0.00	0.00	0.00	0.00	0.00	0.00	0.00	0.00
TRINITY_DN19010_c0_g4	0.00	0.00	0.00	0.00	0.00	0.00	0.00	0.00	0.00	0.00
TRINITY_DN19010_c3_g1	0.00	0.00	0.00	0.00	0.00	0.00	0.00	0.00	0.00	0.00
TRINITY_DN190110_c0_g1	0.00	0.00	0.00	0.00	0.00	0.00	0.00	0.00	12.11	0.00
TRINITY_DN190111_c0_g1	8.85	0.00	0.00	0.00	7.00	0.00	0.00	0.00	0.00	4.02
TRINITY_DN190111_c0_g2	0.00	2.00	0.00	4.91	0.00	0.00	0.00	0.00	4.78	0.00
TRINITY_DN190111_c0_g3	0.00	0.00	0.00	0.00	0.00	0.00	0.00	0.00	0.00	0.00
TRINITY_DN190111_c2_g1	0.00	0.00	0.00	0.00	0.00	0.00	0.00	0.00	0.00	0.00
TRINITY_DN190111_c3_g1	0.00	0.00	0.00	0.00	0.00	0.00	0.00	0.00	0.00	0.00
TRINITY_DN190111_c4_g1	0.00	0.00	0.00	0.00	0.00	0.00	0.00	0.00	0.00	0.00
TRINITY_DN190111_c5_g1	0.00	0.00	0.00	0.00	0.00	0.00	0.00	0.00	0.00	18.39
TRINITY_DN190111_c6_g1	0.00	0.00	0.00	0.00	0.00	0.00	0.00	0.00	0.00	11.02
TRINITY_DN190111_c7_g1	0.00	4.41	4.12	2.08	0.00	0.00	7.24	0.00	16.07	5.66
TRINITY_DN190111_c8_g1	0.00	0.00	0.00	0.00	0.00	0.00	0.00	0.00	0.00	0.00
TRINITY_DN190112_c0_g1	5.11	0.00	0.00	0.00	0.00	0.00	0.00	0.00	0.00	2.32
TRINITY_DN190112_c0_g2	0.00	0.00	0.00	0.00	0.00	4.62	3.20	0.00	0.00	2.45
TRINITY_DN190112_c1_g1	0.00	0.00	0.00	0.00	0.00	0.00	0.00	0.00	0.00	17.74
TRINITY_DN190113_c0_g1	0.00	0.00	0.00	0.00	0.00	0.00	27.95	0.00	0.00	0.00
TRINITY_DN190114_c0_g1	0.00	0.00	0.00	0.00	0.00	0.00	0.00	0.00	0.00	0.00
TRINITY_DN190114_c0_g2	0.00	0.00	11.19	0.00	0.00	0.00	0.00	0.00	0.00	13.10
TRINITY_DN190115_c0_g1	0.00	0.00	0.00	0.00	0.00	0.00	0.00	0.00	0.00	0.00
TRINITY_DN190116_c0_g1	0.00	0.00	0.00	0.00	0.00	0.00	0.00	0.00	0.00	0.00
TRINITY_DN190116_c0_g2	3.66	3.87	0.00	1.83	1.93	3.12	23.23	3.54	15.97	11.64
TRINITY_DN190116_c0_g3	0.00	0.00	0.00	12.76	0.00	0.00	0.00	0.00	0.00	0.00
TRINITY_DN190116_c0_g4	0.00	0.00	0.00	0.00	0.00	0.00	0.00	0.00	0.00	0.00
TRINITY_DN190116_c0_g6	0.00	0.00	0.00	0.00	0.00	0.00	0.00	0.00	0.00	7.65
TRINITY_DN190116_c1_g1	0.00	0.00	0.00	2.99	3.16	5.16	0.00	0.00	2.89	0.00
TRINITY_DN190117_c0_g1	0.00	0.00	0.00	0.00	2.33	0.00	2.58	0.00	4.27	6.02
TRINITY_DN190119_c0_g1	0.00	0.00	0.00	0.00	0.00	0.00	0.00	0.00	0.00	0.00
TRINITY_DN190120_c0_g1	5.89	5.81	0.53	2.17	3.98	0.00	2.98	3.09	4.42	8.40
TRINITY_DN190120_c1_g1	0.00	3.75	4.58	0.00	3.51	2.33	8.99	1.32	4.38	11.85
TRINITY_DN190121_c0_g1	2.80	0.00	2.79	0.00	0.00	2.40	0.00	0.00	5.39	0.00
TRINITY_DN190121_c1_g1	0.00	0.00	3.56	0.00	0.00	0.00	0.00	0.00	0.00	3.25
TRINITY_DN190124_c0_g1	0.00	0.00	0.00	0.00	0.00	0.00	0.00	0.00	0.00	0.00
TRINITY_DN190124_c0_g3	0.00	0.00	0.00	0.00	0.00	0.00	0.00	0.00	0.00	0.00
TRINITY_DN190125_c0_g1	0.00	0.00	0.00	0.00	0.00	0.00	0.00	0.00	0.00	0.00
TRINITY_DN190125_c1_g1	0.00	0.00	0.00	0.00	0.00	0.00	0.00	0.00	0.00	0.00
TRINITY_DN190125_c2_g1	0.00	0.00	0.00	0.00	0.00	0.00	0.00	0.00	0.00	0.00
TRINITY_DN190126_c1_g1	0.00	0.00	0.00	0.00	0.00	0.00	0.00	0.00	0.00	0.00
TRINITY_DN190127_c0_g1	0.00	0.00	0.00	0.00	0.00	0.00	0.00	0.00	0.00	0.00
TRINITY_DN190127_c0_g2	0.00	0.00	0.00	0.00	0.00	0.00	0.00	5.81	0.00	0.00
TRINITY_DN190127_c0_g3	0.00	0.00	0.00	0.00	0.00	0.00	0.00	0.00	0.00	14.86
TRINITY_DN190127_c1_g1	0.00	0.00	0.00	0.00	0.00	0.00	0.00	0.00	0.00	0.00
TRINITY_DN190127_c2_g1	0.00	8.08	0.00	0.00	0.00	0.00	0.00	0.00	0.00	0.00
TRINITY_DN190127_c2_g2	8.46	0.00	0.00	0.00	0.00	0.00	0.00	0.00	0.00	7.79
TRINITY_DN190128_c0_g1	0.00	0.00	0.00	0.00	0.00	0.00	0.00	0.00	0.00	31.31
TRINITY_DN190128_c0_g2	0.00	0.00	0.00	0.00	0.00	0.00	0.00	0.00	5.57	6.47
TRINITY_DN190128_c1_g1	0.00	0.00	0.00	8.88	0.00	0.00	0.00	0.00	3.12	8.37
TRINITY_DN19012_c0_g3	0.00	0.00	0.00	0.00	0.00	0.00	2.60	0.00	2.15	2.02
TRINITY_DN19012_c1_g1	1.84	0.00	0.00	0.00	3.89	0.00	6.37	0.00	5.94	11.14
TRINITY_DN190131_c0_g1	0.00	0.00	0.00	0.00	0.00	0.00	0.00	0.00	0.00	0.00
TRINITY_DN190131_c0_g3	0.00	0.00	0.00	0.00	0.00	0.00	0.00	0.00	0.00	0.00
TRINITY_DN190131_c1_g1	0.00	0.00	0.00	0.00	0.00	0.00	0.00	0.00	0.00	0.00
TRINITY_DN190131_c2_g1	0.00	0.00	0.00	0.00	0.00	0.00	0.00	0.00	0.00	0.00
TRINITY_DN190131_c4_g1	0.00	0.00	0.00	0.00	0.00	0.00	0.00	0.00	0.00	0.00
TRINITY_DN190132_c0_g1	0.00	0.00	0.00	0.00	0.00	0.00	0.00	0.00	0.00	0.00
TRINITY_DN190132_c0_g2	0.00	0.00	12.20	0.00	0.00	0.00	0.00	0.00	11.60	0.00
TRINITY_DN190133_c0_g1	0.00	0.00	0.00	0.00	0.00	0.00	6.00	0.00	0.00	0.00
TRINITY_DN190135_c0_g1	0.00	0.00	6.64	0.00	0.00	10.87	6.38	0.00	24.40	6.05
TRINITY_DN190135_c1_g1	0.00	0.00	0.00	0.00	0.00	0.00	0.00	0.00	0.00	17.63
TRINITY_DN190135_c4_g1	0.00	0.00	0.00	0.00	0.00	0.00	0.00	0.00	0.00	0.00
TRINITY_DN190135_c5_g1	4.36	11.63	2.18	6.54	0.00	1.86	0.00	0.00	4.22	6.16
TRINITY_DN190136_c0_g1	0.00	0.00	0.00	0.00	0.00	0.00	0.00	0.00	0.00	0.00
TRINITY_DN190137_c0_g1	2.90	1.52	1.44	0.00	3.06	0.00	4.96	0.00	2.82	6.58
TRINITY_DN190138_c0_g1	0.00	0.00	0.00	0.00	0.00	0.00	0.00	0.00	0.00	0.00
TRINITY_DN190138_c0_g2	9.59	0.00	9.55	0.00	0.00	0.00	0.00	0.00	0.00	0.00
TRINITY_DN190139_c0_g1	0.00	0.00	0.00	0.00	0.00	0.00	0.00	0.00	6.44	0.00
TRINITY_DN19013_c0_g1	16.98	22.34	7.86	10.20	13.36	11.56	10.24	2.18	24.33	29.19
TRINITY_DN19013_c0_g2	4.44	10.84	0.00	0.00	3.13	0.00	6.76	4.29	27.35	16.57
TRINITY_DN19013_c2_g1	28.25	16.03	14.30	19.00	0.00	33.80	0.00	0.00	13.58	12.91
TRINITY_DN19013_c5_g1	0.00	0.00	0.00	0.00	0.00	0.00	0.00	0.00	0.00	0.00
TRINITY_DN19013_c6_g1	0.00	0.00	0.00	0.00	0.00	0.00	0.00	0.00	0.00	0.00
TRINITY_DN190140_c0_g1	0.00	0.00	0.00	0.00	0.00	13.15	0.00	0.00	0.00	0.00
TRINITY_DN190141_c0_g1	0.00	1.71	0.00	4.17	0.88	0.70	0.00	0.80	0.81	3.76
TRINITY_DN190142_c0_g1	0.00	0.00	0.00	0.00	0.00	0.00	0.00	0.00	16.69	0.00
TRINITY_DN190142_c1_g1	0.00	0.00	0.00	0.00	0.00	0.00	14.07	0.00	0.00	0.00
TRINITY_DN190142_c2_g1	0.00	0.00	0.00	0.00	0.00	0.00	0.00	0.00	10.35	8.18
TRINITY_DN190144_c1_g1	0.00	0.00	0.00	0.00	0.00	0.00	18.38	0.00	0.00	0.00
TRINITY_DN190145_c0_g1	0.00	0.00	0.00	0.00	18.21	0.00	0.00	0.00	0.00	0.00
TRINITY_DN190145_c0_g3	0.00	0.00	0.00	10.15	0.00	0.00	0.00	0.00	0.00	0.00
TRINITY_DN190146_c0_g1	0.00	0.00	0.00	0.00	0.00	0.00	0.00	0.00	0.00	0.00
TRINITY_DN190147_c0_g1	0.00	38.27	0.00	0.00	0.00	0.00	20.75	0.00	15.30	0.00
TRINITY_DN190148_c2_g1	0.00	16.03	0.00	12.76	0.00	0.00	0.00	0.00	12.67	0.00
TRINITY_DN190148_c3_g1	0.00	0.00	0.00	0.00	0.00	0.00	0.00	0.00	0.00	15.70
TRINITY_DN190149_c0_g1	0.00	0.00	0.00	0.00	0.00	0.00	0.00	0.00	0.00	0.00
TRINITY_DN190149_c1_g1	0.00	0.00	0.00	0.00	0.00	0.00	0.00	0.00	6.24	0.00
TRINITY_DN19014_c0_g1	0.00	0.00	0.00	0.00	0.00	0.00	0.00	0.00	0.00	3.65
TRINITY_DN190151_c0_g1	0.00	0.00	0.00	0.00	0.00	0.00	0.00	0.00	0.00	33.98
TRINITY_DN190152_c0_g1	0.00	0.00	0.00	0.00	0.00	0.00	0.00	0.00	0.00	1.99
TRINITY_DN190152_c0_g2	1.68	1.77	2.53	1.68	1.77	0.00	1.93	0.00	0.00	10.68
TRINITY_DN190152_c10_g1	0.00	0.00	0.00	0.00	0.00	0.00	0.00	0.00	0.00	0.00
TRINITY_DN190152_c1_g2	0.00	0.00	0.00	0.00	0.00	0.00	0.00	0.00	0.00	0.00
TRINITY_DN190152_c2_g1	0.00	0.00	0.00	0.00	0.00	0.00	0.00	0.00	0.00	13.88
TRINITY_DN190152_c3_g1	0.00	0.00	0.00	0.00	0.00	0.00	0.00	0.00	0.00	0.00
TRINITY_DN190152_c5_g1	0.00	0.00	0.00	0.00	0.00	0.00	0.00	0.00	0.00	4.50
TRINITY_DN190152_c8_g1	0.00	0.00	19.60	0.00	0.00	0.00	0.00	0.00	0.00	0.00
TRINITY_DN190155_c0_g1	0.00	0.00	0.00	0.00	3.26	0.00	0.00	0.00	0.00	2.83
TRINITY_DN190155_c1_g1	0.00	3.09	0.00	0.00	0.00	0.00	0.00	0.00	0.00	0.00
TRINITY_DN190156_c0_g1	0.00	0.00	0.00	0.00	0.00	0.00	0.00	0.00	9.06	0.00
TRINITY_DN190157_c1_g1	0.00	0.00	0.00	0.00	0.00	0.00	0.00	0.00	0.00	0.00
TRINITY_DN190157_c3_g2	27.35	0.00	0.00	0.00	0.00	0.00	0.00	13.05	0.00	0.00
TRINITY_DN190157_c4_g1	6.49	0.00	0.00	0.00	7.23	0.00	16.45	0.00	6.17	6.04
TRINITY_DN190157_c5_g1	0.00	0.00	0.00	0.00	0.00	0.00	0.00	0.00	0.00	0.00
TRINITY_DN190157_c6_g1	0.00	0.00	0.00	0.00	0.00	0.00	0.00	0.00	0.00	0.00
TRINITY_DN190157_c7_g1	0.00	0.00	0.00	0.00	9.48	0.00	0.00	0.00	0.00	0.00
TRINITY_DN190157_c8_g1	0.00	0.00	0.00	0.00	0.00	0.00	0.00	0.00	0.00	0.00
TRINITY_DN190158_c0_g1	0.00	0.00	0.00	0.00	0.00	0.00	0.00	0.00	0.00	0.00
TRINITY_DN190159_c0_g1	0.00	0.00	0.00	0.00	0.00	0.00	0.00	0.00	0.00	0.00
TRINITY_DN190159_c1_g1	0.00	0.00	0.00	0.00	0.00	0.00	0.00	0.00	0.00	0.00
TRINITY_DN190160_c0_g1	107.85	185.24	94.09	70.18	98.97	54.86	142.06	82.37	267.56	273.21
TRINITY_DN190160_c1_g2	0.00	0.00	0.00	0.00	0.00	0.00	0.00	0.00	0.00	0.00
TRINITY_DN190160_c2_g1	7.03	7.75	3.51	0.00	3.69	0.00	0.00	0.00	3.36	3.20
TRINITY_DN190162_c0_g1	0.00	0.00	0.00	0.00	0.00	0.00	0.00	0.00	0.00	0.00
TRINITY_DN190162_c0_g2	0.00	0.00	0.00	9.28	0.00	0.00	24.71	0.00	0.00	0.00
TRINITY_DN190163_c0_g1	0.00	0.00	0.00	0.00	0.00	0.00	0.00	0.00	0.00	0.00
TRINITY_DN190164_c2_g1	0.00	0.00	0.00	0.00	0.00	0.00	0.00	0.00	14.27	0.00
TRINITY_DN190164_c3_g1	0.00	0.00	0.00	0.00	0.00	0.00	0.00	0.00	0.00	0.00
TRINITY_DN190165_c0_g1	0.00	0.00	0.00	0.00	0.00	15.71	0.00	0.00	0.00	17.00
TRINITY_DN190167_c0_g1	4.09	6.51	0.00	8.17	0.00	3.49	0.00	0.00	6.60	18.56
TRINITY_DN190168_c0_g2	0.00	15.38	0.00	0.00	3.66	0.00	0.00	3.41	13.33	12.71
TRINITY_DN190168_c0_g3	0.00	0.00	0.00	0.00	0.00	0.00	0.00	0.00	0.00	6.40
TRINITY_DN190168_c0_g4	0.00	0.00	0.00	0.00	0.00	0.00	0.00	0.00	0.00	0.00
TRINITY_DN190168_c1_g1	0.00	0.00	0.00	0.00	0.00	0.00	0.00	0.00	0.00	11.86
TRINITY_DN190168_c4_g1	0.00	7.25	0.00	0.00	6.48	0.00	0.00	6.11	11.79	5.71
TRINITY_DN190168_c5_g1	0.00	0.00	0.00	0.00	17.62	0.00	0.00	0.00	16.52	77.57
TRINITY_DN190168_c7_g1	0.00	0.00	0.00	0.00	0.00	0.00	0.00	0.00	0.00	0.00
TRINITY_DN190168_c8_g1	0.00	0.00	0.00	12.47	0.00	0.00	0.00	0.00	12.39	0.00
TRINITY_DN190169_c0_g1	0.00	0.00	0.00	0.00	0.00	0.00	17.97	0.00	13.17	12.52
TRINITY_DN19016_c0_g1	0.00	0.00	0.00	0.00	0.00	0.00	0.00	0.00	0.00	0.00
TRINITY_DN19016_c0_g2	5.33	7.44	0.00	0.00	14.34	0.00	0.00	0.00	9.04	14.48
TRINITY_DN19016_c0_g3	0.00	0.00	0.00	0.00	0.00	0.00	0.00	0.00	6.14	0.00
TRINITY_DN19016_c3_g1	0.00	0.00	0.00	0.00	0.00	0.00	0.00	0.00	0.00	0.00
TRINITY_DN190170_c0_g2	0.00	0.00	0.00	0.00	0.00	0.00	0.00	0.00	0.00	0.00
TRINITY_DN190172_c0_g1	0.00	0.00	0.00	0.00	0.00	0.00	0.00	0.00	0.00	0.00
TRINITY_DN190172_c0_g2	0.00	0.00	0.00	0.00	0.00	0.00	0.00	0.00	0.00	0.00
TRINITY_DN190172_c0_g3	0.00	13.35	0.00	0.00	0.00	0.00	0.00	0.00	0.00	10.05
TRINITY_DN190172_c0_g4	0.00	0.00	0.00	0.00	0.00	0.00	0.00	0.00	0.00	0.00
TRINITY_DN190172_c1_g1	0.00	0.00	0.00	0.00	0.00	0.00	0.00	0.00	0.00	0.00
TRINITY_DN190172_c3_g1	0.00	0.00	0.00	0.00	0.00	0.00	0.00	0.00	0.00	9.69
TRINITY_DN190174_c0_g1	0.00	0.00	0.00	0.00	0.00	0.00	0.00	18.54	0.00	18.01
TRINITY_DN190175_c0_g1	3.46	3.64	0.00	0.00	0.00	0.00	0.00	0.00	1.68	3.14
TRINITY_DN190177_c1_g1	0.00	0.00	0.00	0.00	0.00	0.00	0.00	0.00	0.00	0.00
TRINITY_DN190178_c0_g1	0.00	0.00	0.00	0.00	0.00	0.00	0.00	0.00	0.00	4.12
TRINITY_DN190179_c0_g1	5.06	0.00	5.07	9.94	5.28	0.00	0.00	0.00	19.19	4.63
TRINITY_DN190179_c6_g1	0.00	0.00	0.00	0.00	0.00	10.80	0.00	0.00	0.00	0.00
TRINITY_DN19017_c0_g1	0.00	0.00	0.00	0.00	0.00	0.00	0.00	0.00	0.00	0.00
TRINITY_DN19017_c0_g2	0.00	0.00	0.00	0.00	0.00	0.00	0.00	0.00	0.00	0.00
TRINITY_DN19017_c0_g3	23.91	0.00	12.14	0.00	62.00	10.29	15.60	0.92	29.95	76.61
TRINITY_DN19017_c1_g1	0.00	0.00	0.00	36.64	22.73	0.00	0.00	0.00	0.00	14.89
TRINITY_DN190181_c0_g1	0.00	0.00	0.00	0.00	0.00	0.00	0.00	0.00	0.00	0.00
TRINITY_DN190182_c0_g1	0.00	0.00	0.00	0.00	0.00	0.00	0.00	0.00	0.00	0.00
TRINITY_DN190182_c2_g1	0.00	0.00	0.00	0.00	0.00	0.00	0.00	7.72	7.49	21.66
TRINITY_DN190182_c4_g2	6.85	0.00	0.00	1.72	1.81	2.92	0.00	1.66	3.33	14.01
TRINITY_DN190182_c5_g1	0.00	0.00	0.00	0.00	0.00	0.00	0.00	0.00	0.00	8.51
TRINITY_DN190183_c0_g1	0.00	0.00	0.00	0.00	0.00	0.00	0.00	0.00	0.00	0.00
TRINITY_DN190184_c0_g1	0.00	0.00	0.00	0.00	0.00	0.00	0.00	0.00	0.00	0.00
TRINITY_DN190185_c1_g1	0.00	0.00	0.00	0.00	0.00	13.35	0.00	0.00	0.00	0.00
TRINITY_DN190185_c2_g1	0.00	0.00	0.00	0.00	0.00	0.00	0.00	0.00	0.00	9.91
TRINITY_DN190185_c3_g1	0.00	0.00	0.00	0.00	0.00	0.00	0.00	0.00	0.00	0.00
TRINITY_DN190185_c5_g1	0.00	0.00	0.00	0.00	0.00	0.00	0.00	0.00	0.00	0.00
TRINITY_DN190185_c7_g1	0.00	0.00	0.00	0.00	0.00	0.00	0.00	0.00	0.00	0.00
TRINITY_DN190187_c0_g1	0.00	0.00	0.00	0.00	0.00	0.00	0.00	0.00	0.00	0.00
TRINITY_DN190187_c1_g1	0.00	0.00	0.00	0.00	0.00	0.00	0.00	0.00	6.27	0.00
TRINITY_DN190188_c0_g2	0.00	0.00	0.00	0.00	0.00	8.32	0.00	0.00	9.17	0.00
TRINITY_DN190188_c0_g5	0.00	0.00	0.00	0.00	0.00	0.00	0.00	0.00	10.56	10.11
TRINITY_DN19018_c0_g1	0.00	0.00	0.00	0.00	0.00	0.00	5.75	0.00	0.00	0.00
TRINITY_DN19018_c0_g2	0.00	0.00	0.00	0.00	0.00	0.00	0.00	0.00	8.30	16.01
TRINITY_DN19018_c1_g1	13.44	0.00	0.00	0.00	0.00	0.00	0.00	0.00	0.00	0.00
TRINITY_DN190191_c0_g1	6.69	0.00	0.00	0.00	0.00	0.00	8.49	6.58	0.00	12.30
TRINITY_DN190192_c0_g1	0.00	15.54	0.00	0.00	0.00	10.95	0.00	0.00	0.00	0.00
TRINITY_DN190193_c0_g1	0.00	0.00	0.00	0.00	30.03	0.00	0.00	0.00	0.00	0.00
TRINITY_DN190193_c1_g1	0.00	0.00	0.00	0.00	0.00	0.00	0.00	0.00	0.00	0.00
TRINITY_DN190193_c2_g1	8.24	0.00	0.00	0.00	0.00	0.00	21.21	0.00	7.86	37.88
TRINITY_DN190194_c0_g1	20.79	11.43	19.65	0.00	6.76	0.00	28.78	0.00	24.63	14.60
TRINITY_DN190194_c0_g2	6.45	34.04	16.50	5.24	6.73	11.24	38.67	0.00	13.53	68.25
TRINITY_DN190194_c1_g1	0.00	5.68	0.00	0.00	0.85	11.66	12.12	7.27	7.38	13.95
TRINITY_DN190198_c0_g1	0.00	0.00	0.00	12.87	13.74	0.00	0.00	0.00	0.00	12.14
TRINITY_DN190198_c1_g1	0.00	0.00	0.00	0.00	4.86	0.00	0.00	0.00	0.00	2.46
TRINITY_DN190198_c2_g1	0.00	0.00	0.00	0.00	0.00	0.00	0.00	0.00	0.00	0.00
TRINITY_DN190198_c4_g1	0.00	0.00	0.00	0.00	0.00	0.00	0.00	0.00	1.87	2.03
TRINITY_DN190198_c6_g1	0.00	0.00	0.00	0.00	0.00	0.00	0.00	0.00	0.00	0.00
TRINITY_DN190198_c7_g1	16.24	0.00	0.00	0.00	0.00	0.00	0.00	0.00	0.00	0.00
TRINITY_DN190198_c8_g1	0.00	14.17	0.00	0.00	0.00	0.00	0.00	0.00	0.00	0.00
TRINITY_DN190199_c0_g1	0.00	0.00	0.00	0.00	0.00	0.00	0.00	0.00	0.00	0.00
TRINITY_DN19019_c1_g1	4.93	3.06	4.89	5.13	2.09	0.84	5.55	0.95	4.83	7.17
TRINITY_DN19019_c2_g1	4.35	0.00	0.00	0.00	0.00	0.00	0.00	0.00	0.00	3.97
TRINITY_DN19019_c4_g1	125.78	357.69	169.91	131.99	97.87	117.70	190.74	101.37	269.99	1482.82
TRINITY_DN19019_c5_g1	0.00	0.00	0.00	0.00	0.00	7.58	11.26	0.00	8.30	16.01
TRINITY_DN1901_c0_g1	0.00	3.39	0.00	0.00	0.00	0.00	0.00	0.00	0.00	0.00
TRINITY_DN190202_c0_g1	0.00	0.00	0.00	0.00	0.00	0.00	0.00	0.00	0.00	0.00
TRINITY_DN190202_c0_g2	0.00	0.00	3.80	0.00	0.00	0.00	0.00	0.00	3.63	6.87
TRINITY_DN190202_c0_g3	0.00	5.94	5.46	5.47	0.00	0.00	3.25	0.00	5.27	7.49
TRINITY_DN190203_c0_g1	0.00	2.34	0.00	0.00	0.00	0.00	2.56	0.00	3.16	0.00
TRINITY_DN190204_c0_g1	0.00	0.00	0.00	0.00	0.00	0.00	0.00	0.00	0.00	0.00
TRINITY_DN190204_c1_g1	0.00	0.00	0.00	0.00	0.00	0.00	0.00	0.00	0.00	0.00
TRINITY_DN190205_c0_g1	16.48	0.00	0.00	6.69	0.00	0.00	0.00	0.00	0.00	0.00
TRINITY_DN190205_c0_g2	0.00	0.00	0.00	0.00	6.35	0.00	0.00	0.00	0.00	27.99
TRINITY_DN190205_c0_g3	0.00	9.62	0.00	0.00	0.00	0.00	0.00	7.87	13.94	0.00
TRINITY_DN190205_c1_g2	0.00	0.00	0.00	0.00	13.03	0.00	0.00	0.00	12.11	11.50
TRINITY_DN190205_c1_g3	0.00	0.00	3.96	0.00	0.00	0.00	0.00	0.00	11.17	0.00
TRINITY_DN190205_c1_g5	0.00	0.00	0.00	0.00	0.00	0.00	0.00	0.00	0.00	10.11
TRINITY_DN190205_c2_g1	0.00	0.00	0.00	0.00	0.00	0.00	0.00	10.39	0.00	9.85
TRINITY_DN190205_c2_g2	0.00	0.00	0.00	0.00	0.00	11.18	0.00	0.00	0.00	0.00
TRINITY_DN190205_c4_g1	0.00	0.00	0.00	0.00	0.00	14.09	0.00	0.00	0.00	0.00
TRINITY_DN190205_c5_g2	0.00	0.00	0.00	0.00	0.00	0.00	0.00	0.00	0.00	18.05
TRINITY_DN190205_c7_g1	0.00	0.00	0.00	0.00	0.00	0.00	0.00	0.00	0.00	0.00
TRINITY_DN190205_c8_g1	0.00	0.00	0.00	0.00	0.00	0.00	0.00	0.00	0.00	0.00
TRINITY_DN190205_c9_g1	0.00	0.00	0.00	0.00	0.00	0.00	0.00	0.00	0.00	0.00
TRINITY_DN190206_c1_g1	3.45	3.03	1.06	2.51	0.00	1.15	2.73	1.31	6.68	9.19
TRINITY_DN190206_c1_g2	3.34	9.13	6.28	0.00	3.84	0.80	2.91	0.90	5.12	10.68
TRINITY_DN190206_c2_g1	0.00	0.00	0.00	7.14	0.00	0.00	0.00	0.00	0.00	0.00
TRINITY_DN190206_c3_g1	1.84	9.76	0.00	1.85	0.00	0.00	2.13	0.00	0.00	2.21
TRINITY_DN190206_c4_g1	0.00	0.00	0.00	0.00	5.03	0.00	0.00	0.00	0.00	0.00
TRINITY_DN190208_c2_g1	0.00	0.00	0.00	0.00	0.00	0.00	0.00	0.00	0.00	0.00
TRINITY_DN190209_c0_g1	13.16	0.00	7.25	11.74	0.00	2.45	0.00	1.41	0.00	8.47
TRINITY_DN190209_c0_g2	0.00	12.64	0.00	0.00	6.37	2.61	8.61	0.00	24.93	10.44
TRINITY_DN190209_c1_g1	2.37	5.08	2.36	0.00	0.00	4.05	0.00	0.00	6.86	0.00
TRINITY_DN190209_c3_g1	0.00	0.00	0.00	0.00	0.00	0.00	0.00	0.00	0.00	0.00
TRINITY_DN190209_c4_g1	0.00	0.00	8.22	5.27	0.00	0.00	0.00	0.00	23.22	0.00
TRINITY_DN190209_c7_g1	0.00	0.00	0.00	0.00	0.00	0.00	0.00	0.00	0.00	0.00
TRINITY_DN19020_c0_g1	9.36	8.96	8.03	7.93	11.43	10.34	10.82	0.00	21.52	21.03
TRINITY_DN19020_c1_g1	0.00	0.00	0.00	0.00	0.00	0.00	0.00	0.00	0.00	0.00
TRINITY_DN19020_c2_g1	0.00	0.00	0.00	0.00	0.00	0.67	0.00	0.00	0.00	7.41
TRINITY_DN19020_c4_g1	0.00	0.00	0.00	0.00	0.00	0.00	0.00	0.00	0.00	0.00
TRINITY_DN190210_c0_g1	0.85	0.00	0.00	0.00	0.00	0.00	1.90	0.00	0.00	0.77
TRINITY_DN190211_c3_g1	0.00	0.00	0.00	0.00	0.00	0.00	0.00	0.00	0.00	0.00
TRINITY_DN190211_c5_g1	0.00	0.00	0.00	0.00	0.00	0.00	0.00	11.93	0.00	0.00
TRINITY_DN190211_c6_g1	0.00	0.00	0.00	0.00	0.00	0.00	0.00	0.00	0.00	0.00
TRINITY_DN190212_c0_g1	0.00	0.00	0.00	0.00	0.00	0.00	0.00	0.00	0.00	0.00
TRINITY_DN190214_c0_g1	0.00	0.00	0.00	0.00	0.00	0.00	0.00	0.00	0.00	46.69
TRINITY_DN190215_c0_g1	0.00	0.00	0.00	0.00	0.00	2.19	0.00	0.00	0.00	0.00
TRINITY_DN190215_c0_g2	0.00	0.00	0.00	0.00	0.00	0.00	0.00	0.00	0.00	0.00
TRINITY_DN190215_c1_g1	0.00	0.00	0.00	0.00	0.00	0.00	0.00	0.00	0.00	0.00
TRINITY_DN190215_c2_g1	0.00	0.00	0.00	0.00	0.00	0.00	0.00	0.00	0.00	0.00
TRINITY_DN190216_c0_g1	0.00	0.00	0.00	0.00	0.00	0.00	0.00	0.00	9.60	0.00
TRINITY_DN190217_c0_g1	2.04	2.17	0.00	0.00	0.00	1.74	0.00	0.00	0.00	3.71
TRINITY_DN190217_c1_g2	0.00	0.00	0.00	0.00	0.00	0.00	0.00	0.00	7.10	0.00
TRINITY_DN190217_c2_g1	0.00	0.00	0.00	0.00	0.00	0.00	0.00	0.00	0.00	0.00
TRINITY_DN190218_c0_g1	0.00	2.40	0.00	0.00	0.00	0.00	0.00	0.00	0.00	2.04
TRINITY_DN190219_c3_g1	19.55	0.00	0.00	0.00	0.00	0.00	25.03	0.00	18.90	17.67
TRINITY_DN19021_c0_g1	0.00	7.27	2.66	0.00	7.26	10.92	3.19	8.78	17.79	38.32
TRINITY_DN19021_c0_g2	4.77	5.72	8.07	0.00	2.88	7.03	0.00	4.28	42.11	32.54
TRINITY_DN190220_c0_g1	0.00	0.00	0.00	0.00	0.00	0.00	0.00	0.00	0.00	0.00
TRINITY_DN190221_c0_g1	0.00	9.84	4.97	0.00	0.00	0.00	0.00	0.00	4.52	4.47
TRINITY_DN190222_c0_g1	0.00	0.00	0.00	0.00	0.00	0.00	0.00	0.00	3.55	0.00
TRINITY_DN190223_c0_g1	0.00	0.00	11.12	0.00	22.73	9.67	0.00	0.00	20.98	40.39
TRINITY_DN190224_c0_g1	11.96	0.00	0.00	0.00	0.00	0.00	0.00	0.00	0.00	10.94
TRINITY_DN190224_c0_g2	0.00	13.17	0.00	0.00	0.00	0.00	0.00	0.00	0.00	0.00
TRINITY_DN190224_c0_g3	0.00	0.00	0.00	0.00	0.00	0.00	0.00	0.00	0.00	0.00
TRINITY_DN190224_c10_g1	0.00	0.00	3.98	0.00	0.00	0.00	4.85	0.00	0.00	7.26
TRINITY_DN190224_c2_g1	0.00	0.00	0.00	0.00	0.00	0.00	20.42	0.00	0.00	0.00
TRINITY_DN190224_c3_g1	0.00	0.00	0.00	0.00	0.00	0.00	0.00	0.00	0.00	16.66
TRINITY_DN190224_c4_g1	0.00	0.00	0.00	0.00	0.00	0.00	0.00	0.00	0.00	0.00
TRINITY_DN190224_c6_g1	0.00	0.00	0.00	0.00	0.00	0.00	0.00	0.00	0.00	15.13
TRINITY_DN190224_c7_g1	0.00	0.00	5.76	5.63	0.00	0.00	0.00	0.00	0.00	10.51
TRINITY_DN190224_c8_g1	0.00	0.00	0.00	0.00	0.00	0.00	3.94	0.00	0.00	4.13
TRINITY_DN190224_c9_g1	0.00	0.00	0.00	0.00	0.00	0.00	20.05	0.00	0.00	0.00
TRINITY_DN190226_c0_g1	23.33	1.13	0.00	0.00	0.00	10.34	24.86	0.00	1.07	45.64
TRINITY_DN190227_c0_g2	0.00	0.00	0.00	0.00	0.00	0.00	0.00	7.36	7.13	17.64
TRINITY_DN190227_c1_g1	0.00	0.00	0.00	0.00	0.00	0.00	0.00	0.00	0.00	0.00
TRINITY_DN190228_c1_g1	0.00	0.00	0.04	8.68	9.27	0.00	0.00	0.00	8.49	8.18
TRINITY_DN190229_c0_g1	0.00	0.00	0.00	16.48	0.00	0.00	0.00	0.00	0.00	0.00
TRINITY_DN190229_c0_g2	0.00	0.00	0.00	0.00	0.00	0.00	0.00	0.00	36.60	17.16
TRINITY_DN190229_c2_g1	0.00	0.00	0.00	21.95	0.00	0.00	0.00	0.00	0.00	0.00
TRINITY_DN190229_c5_g1	0.00	0.00	0.00	0.00	0.00	0.00	0.00	0.00	0.00	0.00
TRINITY_DN19022_c0_g1	3.10	20.63	0.00	24.90	4.10	0.00	0.00	12.94	0.00	15.65
TRINITY_DN19022_c0_g2	0.00	0.00	6.58	3.02	0.00	0.00	2.48	1.42	7.14	0.00
TRINITY_DN190230_c0_g1	0.00	0.00	0.00	0.00	0.00	0.00	0.00	0.00	0.00	0.00
TRINITY_DN190232_c0_g1	22.02	0.00	5.14	24.74	5.43	11.61	0.00	0.00	0.00	17.31
TRINITY_DN190233_c0_g2	0.00	0.00	0.00	0.00	0.00	0.00	0.00	0.00	0.00	0.00
TRINITY_DN190233_c0_g3	0.00	0.00	0.00	0.00	0.00	15.71	0.00	0.00	0.00	33.71
TRINITY_DN190233_c1_g1	0.00	0.00	26.86	0.00	0.00	0.00	0.00	0.00	0.00	0.00
TRINITY_DN190233_c1_g2	0.00	0.00	0.00	0.00	0.00	0.00	0.00	0.00	31.77	0.00
TRINITY_DN190234_c0_g1	0.00	5.15	3.24	0.00	0.00	5.56	0.00	0.00	0.00	0.00
TRINITY_DN190234_c1_g1	0.00	0.00	0.00	7.05	0.00	2.35	0.00	0.00	5.27	12.49
TRINITY_DN190235_c1_g1	0.00	0.00	9.66	0.00	0.00	0.00	0.00	0.00	0.00	17.52
TRINITY_DN190237_c1_g1	0.00	0.00	0.00	0.00	0.00	0.00	0.00	0.00	0.00	0.00
TRINITY_DN190237_c2_g1	0.00	0.00	0.00	0.00	0.00	0.00	0.00	0.00	0.00	0.00
TRINITY_DN190238_c0_g1	14.24	52.44	0.00	0.00	21.51	12.16	49.74	0.00	9.63	46.29
TRINITY_DN190238_c3_g1	0.00	0.00	0.00	0.00	0.00	0.00	0.00	0.00	0.00	13.09
TRINITY_DN190238_c5_g1	5.26	6.07	0.00	15.40	0.00	9.13	0.00	5.13	70.54	47.04
TRINITY_DN190239_c0_g1	8.99	0.00	0.00	0.00	0.00	0.00	11.26	0.00	0.00	0.00
TRINITY_DN190239_c0_g2	0.00	0.00	0.00	0.00	0.00	0.00	0.00	0.00	0.00	0.00
TRINITY_DN190239_c0_g3	5.72	0.00	0.00	0.00	0.00	0.00	0.00	0.00	0.00	0.00
TRINITY_DN190239_c1_g2	0.00	0.00	0.00	0.00	0.00	0.00	0.00	0.00	2.21	0.00
TRINITY_DN190239_c4_g2	0.00	0.00	9.17	0.00	9.42	0.00	11.72	0.00	0.00	0.00
TRINITY_DN190239_c6_g1	0.00	0.00	0.00	0.00	0.00	0.00	0.00	0.00	0.00	0.00
TRINITY_DN19023_c0_g1	7.23	0.00	0.00	0.00	0.00	0.00	0.00	0.00	0.00	19.92
TRINITY_DN190240_c0_g1	0.00	0.00	0.00	0.00	0.00	0.00	0.00	0.00	0.00	17.16
TRINITY_DN190243_c1_g1	0.00	0.00	0.00	10.76	0.00	0.00	0.00	0.00	0.00	0.00
TRINITY_DN190244_c0_g1	0.00	0.00	0.00	0.00	0.00	0.00	0.00	0.00	0.00	0.00
TRINITY_DN190247_c0_g3	0.00	0.00	0.00	0.00	0.00	0.00	0.00	0.00	0.00	14.13
TRINITY_DN190248_c0_g1	0.00	0.00	0.00	0.00	10.04	0.00	0.00	0.00	36.88	17.74
TRINITY_DN190249_c0_g1	0.00	0.00	0.00	0.00	0.00	0.00	0.00	0.00	0.00	0.00
TRINITY_DN190249_c0_g3	0.00	0.00	0.00	6.20	0.00	0.00	0.00	0.00	0.00	0.00
TRINITY_DN190249_c1_g1	5.77	13.37	0.00	0.00	0.00	0.00	0.00	5.67	0.00	0.00
TRINITY_DN190249_c2_g1	0.00	0.00	0.00	0.00	0.00	0.00	0.00	0.00	0.00	0.00
TRINITY_DN190249_c4_g1	0.00	0.00	0.00	0.00	0.00	0.00	0.00	0.00	0.00	0.00
TRINITY_DN190249_c5_g1	0.00	0.00	0.00	0.00	0.00	0.00	0.00	0.00	0.00	0.00
TRINITY_DN19024_c0_g1	2.97	4.45	1.06	2.71	0.95	0.91	0.00	0.00	2.10	5.85
TRINITY_DN19024_c1_g1	0.00	0.00	52.95	0.00	0.00	0.00	0.00	0.00	45.36	13.00
TRINITY_DN19024_c2_g1	13.90	0.00	0.00	13.48	0.00	0.00	0.00	0.00	0.00	0.00
TRINITY_DN19024_c3_g1	2.61	0.00	0.00	5.19	2.74	0.00	0.00	0.00	0.00	0.00
TRINITY_DN19024_c3_g3	0.00	17.23	0.00	9.91	0.00	0.00	0.00	0.00	14.34	9.22
TRINITY_DN19024_c3_g4	5.00	0.00	0.00	0.00	5.22	4.31	0.00	0.00	4.75	4.58
TRINITY_DN19024_c3_g5	0.00	0.00	0.00	0.00	0.00	0.00	0.00	0.00	0.00	20.37
TRINITY_DN19024_c5_g1	0.00	0.00	0.00	0.00	0.00	0.00	0.00	0.00	13.38	0.00
TRINITY_DN190250_c0_g1	0.00	0.00	0.00	0.00	0.00	0.00	0.00	0.00	12.30	0.00
TRINITY_DN190251_c0_g1	5.34	5.31	4.19	0.00	2.83	1.94	1.71	0.00	3.85	6.35
TRINITY_DN190251_c1_g1	0.00	0.00	0.00	0.00	0.00	0.00	0.00	0.00	0.00	12.05
TRINITY_DN190252_c0_g2	0.00	0.00	0.00	0.00	0.00	0.00	0.00	0.00	0.00	0.00
TRINITY_DN190252_c0_g3	0.00	2.52	9.36	2.35	0.00	2.01	0.00	0.00	4.54	8.90
TRINITY_DN190252_c0_g4	0.00	0.00	0.00	0.00	0.00	0.00	0.00	0.00	5.27	0.00
TRINITY_DN190252_c0_g5	0.00	0.00	0.00	0.00	0.00	0.00	0.00	0.00	0.00	0.00
TRINITY_DN190252_c0_g6	0.00	0.00	0.00	0.00	0.00	0.00	0.00	0.00	0.00	0.00
TRINITY_DN190252_c0_g8	8.89	0.00	0.00	0.00	0.00	0.00	0.00	0.00	0.00	8.18
TRINITY_DN190252_c2_g1	15.11	0.00	0.00	0.00	0.00	0.00	0.00	0.00	0.00	0.00
TRINITY_DN190254_c0_g1	0.00	0.00	0.00	0.00	0.00	0.00	0.00	0.00	0.00	0.00
TRINITY_DN190254_c1_g1	0.00	0.00	1.14	1.16	1.42	2.93	2.60	0.00	0.00	7.31
TRINITY_DN190255_c0_g3	0.00	0.00	0.00	0.00	0.00	0.00	0.00	0.00	0.00	14.24
TRINITY_DN190256_c1_g1	0.00	0.00	0.00	0.00	0.00	0.00	0.00	0.00	0.00	0.00
TRINITY_DN190256_c1_g2	0.00	0.00	0.00	2.23	0.00	0.00	0.00	0.00	0.00	4.05
TRINITY_DN190256_c1_g3	0.00	0.00	0.00	0.00	0.00	0.00	8.29	0.00	0.00	26.70
TRINITY_DN190256_c1_g5	4.32	0.00	0.00	0.00	0.00	0.00	5.31	0.00	0.00	3.95
TRINITY_DN190256_c2_g2	4.70	1.91	0.00	0.00	0.00	0.00	0.00	3.49	0.00	5.26
TRINITY_DN190256_c3_g1	0.00	0.00	0.00	0.00	0.00	0.00	0.00	0.00	13.47	0.00
TRINITY_DN190256_c6_g1	0.00	0.00	0.00	0.00	18.07	0.00	0.00	0.00	0.00	0.00
TRINITY_DN190256_c7_g1	0.00	0.00	0.00	0.00	0.00	0.00	0.00	0.00	0.00	0.00
TRINITY_DN190257_c0_g1	0.00	0.00	0.00	0.00	0.00	0.00	0.00	0.00	0.00	0.00
TRINITY_DN190257_c1_g1	0.00	1.91	0.00	2.79	2.93	0.00	0.00	0.89	3.62	1.68
TRINITY_DN190257_c2_g1	0.00	0.00	0.00	0.00	0.00	0.00	0.00	0.00	0.00	0.00
TRINITY_DN190258_c0_g1	0.00	0.00	0.00	0.00	0.00	0.00	0.00	0.00	5.59	4.75
TRINITY_DN190258_c0_g2	0.00	0.00	0.00	0.00	0.00	0.00	4.28	0.00	0.00	3.23
TRINITY_DN190258_c1_g1	14.58	28.52	17.44	11.61	6.13	4.99	24.32	5.69	25.20	11.69
TRINITY_DN190258_c1_g2	0.00	0.00	0.00	0.00	0.00	0.00	0.00	0.00	0.00	6.90
TRINITY_DN190258_c2_g1	5.72	0.00	0.00	0.00	0.00	0.00	0.00	0.00	0.00	0.00
TRINITY_DN190258_c4_g1	0.00	0.00	2.50	5.68	4.18	3.42	9.73	0.00	0.00	15.18
TRINITY_DN190259_c0_g1	0.00	0.00	0.00	0.00	0.00	0.00	0.00	0.00	0.00	0.00
TRINITY_DN19025_c0_g1	8.04	0.00	0.00	0.00	0.00	0.00	0.00	0.00	24.23	14.00
TRINITY_DN19025_c0_g2	0.00	0.00	0.00	0.00	0.00	0.00	0.00	0.00	0.00	0.00
TRINITY_DN190261_c0_g1	5.72	13.25	0.00	0.00	0.00	0.00	0.00	0.00	0.00	12.27
TRINITY_DN190262_c0_g1	0.00	9.84	0.00	0.00	0.00	0.00	0.00	0.00	10.48	0.00
TRINITY_DN190262_c0_g2	0.00	0.00	0.00	0.00	0.00	0.00	0.00	0.00	0.00	8.16
TRINITY_DN190263_c0_g1	0.82	0.85	0.81	4.14	0.00	1.40	0.00	0.00	3.22	2.98
TRINITY_DN190264_c0_g1	0.00	14.40	0.00	0.00	0.00	0.00	0.00	0.00	0.00	21.62
TRINITY_DN190264_c1_g1	0.00	0.00	0.00	0.00	0.00	0.00	0.00	0.00	0.00	0.00
TRINITY_DN190264_c2_g1	0.00	0.00	0.00	0.00	0.00	0.00	0.00	0.00	0.00	0.00
TRINITY_DN190265_c0_g1	0.00	0.00	0.00	0.00	5.45	0.00	0.00	0.00	0.00	9.57
TRINITY_DN190265_c0_g2	0.04	2.26	4.20	0.00	0.00	4.55	2.46	9.39	6.11	16.27
TRINITY_DN190265_c0_g3	0.00	0.00	0.00	0.00	0.00	0.00	0.00	0.00	0.00	41.62
TRINITY_DN190268_c0_g1	0.00	0.00	0.00	0.00	0.00	0.00	0.00	0.00	0.00	0.00
TRINITY_DN190269_c0_g1	0.00	0.00	0.00	0.00	0.00	0.00	0.00	0.00	3.82	0.00
TRINITY_DN19026_c0_g1	0.00	0.00	0.00	3.82	0.00	0.00	7.40	0.00	24.75	6.41
TRINITY_DN19026_c0_g2	26.86	34.16	15.35	0.00	0.00	32.94	43.99	18.50	30.65	51.58
TRINITY_DN190270_c0_g1	3.27	0.00	0.00	1.64	0.00	0.00	12.39	0.00	4.17	4.83
TRINITY_DN190271_c0_g1	0.00	0.00	0.00	0.00	0.00	0.00	0.00	0.00	0.00	2.23
TRINITY_DN190271_c0_g2	0.00	0.00	0.00	0.00	0.00	0.00	0.00	0.00	0.00	0.00
TRINITY_DN190271_c1_g1	0.00	0.00	0.00	0.00	0.00	0.00	0.00	0.00	0.00	0.00
TRINITY_DN190271_c2_g1	0.00	0.00	0.00	0.00	0.00	0.00	0.00	0.00	0.00	0.00
TRINITY_DN190271_c3_g1	0.00	18.90	0.00	0.00	0.00	0.00	20.42	0.00	0.00	14.24
TRINITY_DN190271_c7_g1	0.00	7.96	0.00	0.00	0.00	0.00	0.00	0.00	13.80	0.00
TRINITY_DN190272_c0_g1	0.00	0.00	0.00	0.00	0.00	0.00	0.00	0.00	11.51	10.94
TRINITY_DN190273_c0_g1	0.00	0.00	0.00	0.00	0.00	0.00	0.00	0.00	0.00	0.00
TRINITY_DN190273_c0_g2	0.00	0.00	0.00	15.27	0.00	0.00	0.00	0.00	0.00	0.00
TRINITY_DN190273_c0_g3	0.00	0.00	0.00	0.00	0.00	0.00	0.00	0.00	0.00	0.00
TRINITY_DN190273_c1_g1	18.76	22.24	0.00	0.00	0.00	0.00	0.00	0.00	0.00	73.16
TRINITY_DN190273_c4_g1	0.00	0.00	0.00	0.00	0.00	0.00	0.00	0.00	0.00	0.00
TRINITY_DN190273_c5_g1	0.00	0.00	0.00	0.00	0.00	0.00	0.00	0.00	0.00	0.00
TRINITY_DN190273_c6_g1	0.00	0.00	0.00	0.00	0.00	0.00	0.00	0.00	0.00	0.00
TRINITY_DN190274_c0_g1	0.00	0.00	0.00	0.00	0.00	0.00	0.00	0.00	12.25	0.00
TRINITY_DN190275_c0_g1	0.00	0.00	0.00	0.00	0.00	0.00	0.00	0.00	0.00	0.00
TRINITY_DN190275_c1_g1	0.00	0.00	0.00	0.00	0.00	0.00	0.00	0.00	9.17	8.82
TRINITY_DN190275_c2_g1	0.00	0.00	0.00	0.00	6.56	0.00	7.95	0.00	5.97	11.57
TRINITY_DN190276_c0_g2	0.00	0.00	0.00	0.00	0.00	0.00	0.00	0.00	0.00	0.00
TRINITY_DN190276_c1_g2	0.00	0.00	0.00	0.00	0.00	8.88	0.00	0.00	9.81	0.00
TRINITY_DN190276_c2_g1	0.00	0.00	0.00	0.00	0.00	0.00	0.00	0.00	0.00	9.85
TRINITY_DN190277_c0_g1	0.00	0.00	0.00	12.51	0.00	0.00	0.00	0.00	0.00	0.00
TRINITY_DN190277_c1_g1	0.00	0.00	0.00	0.00	0.00	0.00	0.00	0.00	0.00	0.00
TRINITY_DN190277_c2_g1	0.00	0.00	0.00	0.00	0.00	0.00	0.00	0.00	0.00	6.56
TRINITY_DN190278_c0_g1	0.00	0.00	0.00	0.00	0.00	0.00	0.00	0.00	0.00	0.00
TRINITY_DN190279_c0_g1	0.00	0.00	1.70	0.00	0.00	1.46	0.00	0.00	0.00	6.24
TRINITY_DN19027_c0_g1	0.00	0.00	0.00	0.00	0.00	0.00	0.00	0.00	0.00	0.00
TRINITY_DN19027_c1_g1	0.00	5.48	17.48	0.00	0.00	1.47	0.00	4.95	7.35	69.42
TRINITY_DN19027_c1_g4	0.00	0.00	0.00	0.00	0.00	0.00	0.00	3.13	3.07	11.68
TRINITY_DN19027_c1_g5	0.00	0.00	0.00	0.00	0.00	0.00	0.00	0.00	0.00	0.00
TRINITY_DN19027_c1_g6	125.09	130.84	43.71	51.39	42.09	64.16	108.60	26.08	235.36	113.67
TRINITY_DN19027_c1_g8	0.00	0.00	0.00	0.00	0.00	1.21	0.00	0.00	4.14	0.00
TRINITY_DN19027_c2_g1	4.95	67.54	0.00	19.47	0.00	12.78	18.41	4.86	18.79	67.91
TRINITY_DN190281_c0_g1	0.00	0.00	0.00	0.00	0.00	0.00	0.00	0.00	0.00	15.92
TRINITY_DN190281_c0_g3	0.00	0.00	0.00	0.00	11.44	0.00	0.00	0.00	21.12	0.00
TRINITY_DN190281_c1_g1	0.00	11.20	0.00	0.00	0.00	0.00	0.00	0.00	0.00	0.00
TRINITY_DN190282_c1_g1	0.00	0.00	3.34	0.00	3.51	0.00	0.00	0.00	6.40	0.00
TRINITY_DN190282_c2_g1	7.64	0.00	0.00	0.00	0.00	0.00	0.00	0.00	7.27	21.02
TRINITY_DN190282_c3_g1	0.00	0.00	0.00	0.00	0.00	0.00	0.00	0.00	0.00	0.00
TRINITY_DN190282_c4_g1	0.00	0.00	0.00	0.00	0.00	0.00	0.00	0.00	0.00	0.00
TRINITY_DN190282_c5_g1	0.00	0.00	0.00	0.00	0.00	0.00	0.00	0.00	0.00	17.31
TRINITY_DN190283_c0_g1	0.00	0.00	0.00	0.00	0.00	0.00	0.00	0.00	0.00	0.00
TRINITY_DN190283_c1_g1	0.00	0.00	0.00	0.00	0.00	0.00	0.00	0.00	0.00	0.00
TRINITY_DN190284_c0_g1	2.46	0.00	0.00	0.00	0.00	0.00	0.00	0.00	0.00	2.24
TRINITY_DN190285_c0_g1	6.45	0.00	0.00	0.00	0.00	0.00	0.00	0.00	0.00	0.00
TRINITY_DN190286_c0_g1	0.00	0.00	0.00	0.00	0.00	0.00	0.00	0.00	46.51	15.27
TRINITY_DN190287_c0_g1	0.00	0.00	0.00	0.00	0.00	0.00	0.00	0.00	0.00	0.00
TRINITY_DN190287_c0_g2	0.00	0.00	0.00	0.00	0.00	0.00	0.00	0.00	0.00	0.00
TRINITY_DN190287_c0_g3	1.38	45.38	0.00	0.00	0.00	10.63	0.00	0.00	0.00	2.52
TRINITY_DN190287_c0_g5	0.00	0.00	0.00	0.00	0.00	0.00	0.00	0.00	0.00	0.00
TRINITY_DN190287_c0_g6	0.00	0.00	0.00	0.00	0.00	0.00	0.00	0.00	0.00	0.00
TRINITY_DN190287_c0_g7	0.00	0.00	0.00	0.00	0.00	0.00	0.00	0.00	0.00	0.00
TRINITY_DN190287_c1_g1	0.00	1.48	0.00	0.00	1.50	0.00	0.00	0.00	4.14	1.29
TRINITY_DN190287_c2_g1	0.00	0.00	0.00	0.00	0.00	0.00	0.00	0.00	0.00	0.00
TRINITY_DN190287_c3_g1	0.00	0.00	0.00	0.00	0.00	0.00	0.00	0.00	0.00	9.09
TRINITY_DN190287_c4_g1	0.00	0.00	0.00	0.00	0.00	0.00	0.00	0.00	0.00	0.00
TRINITY_DN190288_c0_g1	0.00	0.00	0.00	0.00	0.00	0.00	0.00	0.00	0.00	2.12
TRINITY_DN190289_c1_g1	0.00	0.00	0.00	0.00	0.00	0.00	0.00	0.00	0.00	0.00
TRINITY_DN19028_c0_g1	0.00	0.00	0.00	0.00	0.00	0.00	0.00	18.20	0.00	0.00
TRINITY_DN19028_c0_g2	0.00	29.74	0.00	0.00	0.00	0.00	0.00	0.00	13.44	12.97
TRINITY_DN19028_c0_g3	6.20	596.09	0.00	0.00	0.00	0.00	0.00	0.00	0.00	0.00
TRINITY_DN19028_c11_g1	0.00	0.00	0.00	0.00	0.00	1.21	1.62	0.00	2.42	5.17
TRINITY_DN19028_c12_g1	0.00	0.00	0.00	0.00	0.00	6.38	0.00	0.00	0.00	0.00
TRINITY_DN19028_c1_g1	0.00	5.33	6.11	0.00	0.00	0.00	0.00	0.00	0.00	0.00
TRINITY_DN19028_c2_g1	0.58	9.09	0.00	2.85	5.26	23.75	5.64	0.00	0.00	4.28
TRINITY_DN19028_c2_g2	6.05	14.32	12.26	10.17	8.55	5.12	11.19	2.99	27.05	1.82
TRINITY_DN19028_c3_g1	0.00	22.74	0.00	0.00	0.00	0.00	0.00	0.00	18.70	17.50
TRINITY_DN19028_c5_g1	2.26	0.00	0.00	0.00	2.38	0.00	0.00	0.00	0.00	0.00
TRINITY_DN190290_c0_g1	0.00	0.00	0.00	0.00	0.00	0.00	0.00	0.00	5.35	0.00
TRINITY_DN190291_c1_g1	0.00	0.00	0.00	0.00	0.00	0.00	0.00	0.00	0.00	6.58
TRINITY_DN190292_c3_g1	0.00	6.07	5.32	0.00	5.54	0.00	13.22	0.00	15.09	33.40
TRINITY_DN190292_c3_g3	0.00	0.00	0.00	7.35	0.00	0.00	0.00	0.00	0.00	0.00
TRINITY_DN190292_c4_g1	0.00	0.00	4.46	0.00	0.00	0.00	0.00	0.00	4.23	0.00
TRINITY_DN190292_c5_g1	0.00	0.00	0.00	0.00	0.00	0.00	0.00	0.00	0.00	0.00
TRINITY_DN190293_c0_g1	38.42	0.00	0.00	0.00	0.00	0.00	0.00	0.00	0.00	0.00
TRINITY_DN190293_c1_g1	0.00	0.00	0.00	0.00	0.00	0.00	0.00	0.00	0.00	0.00
TRINITY_DN190297_c0_g1	0.00	6.29	0.00	0.00	0.00	0.00	0.00	0.00	0.00	0.00
TRINITY_DN190297_c0_g2	7.58	0.00	14.67	9.60	0.00	0.00	0.00	0.00	4.63	0.00
TRINITY_DN190297_c0_g3	0.00	0.00	0.00	0.00	0.00	0.00	0.00	0.00	5.39	0.00
TRINITY_DN190297_c0_g4	0.00	0.00	0.00	0.00	0.00	0.00	0.00	0.00	0.00	0.00
TRINITY_DN190297_c0_g5	0.00	0.00	21.24	0.00	0.00	0.00	0.00	0.00	0.00	9.63
TRINITY_DN190297_c1_g1	0.00	0.00	0.00	0.00	0.00	0.00	0.00	0.00	0.00	0.00
TRINITY_DN19029_c0_g1	0.00	0.00	0.00	0.00	0.00	0.00	0.00	0.00	28.77	34.38
TRINITY_DN19029_c0_g2	0.00	0.00	0.00	0.00	0.00	0.00	0.00	0.00	0.00	0.00
TRINITY_DN19029_c7_g1	0.00	8.59	14.65	0.00	0.00	0.00	0.00	0.00	27.55	22.95
TRINITY_DN1902_c0_g1	0.00	0.00	0.00	0.00	0.00	0.00	0.00	0.00	0.00	0.00
TRINITY_DN1902_c0_g2	0.00	0.00	0.00	5.74	0.00	0.00	7.34	0.00	5.54	0.00
TRINITY_DN1902_c0_g3	0.00	0.00	0.00	0.00	0.00	0.00	0.00	0.00	0.00	2.77
TRINITY_DN1902_c2_g1	7.15	75.53	0.00	5.38	51.53	37.44	0.00	21.92	0.00	94.18
TRINITY_DN1902_c2_g2	4.48	10.49	1.50	1.50	1.61	0.00	6.80	1.34	7.56	7.31
TRINITY_DN1902_c2_g5	28.52	0.00	0.00	12.23	0.00	5.56	36.75	0.00	57.26	42.10
TRINITY_DN1902_c2_g6	0.00	0.00	0.00	0.00	0.00	0.00	0.00	0.00	0.00	0.00
TRINITY_DN1902_c4_g1	0.00	0.00	0.00	0.00	0.00	0.00	0.00	0.00	0.00	31.31
TRINITY_DN1902_c5_g1	0.00	0.00	0.00	0.00	0.00	0.00	0.00	0.00	0.00	0.00
TRINITY_DN190300_c0_g1	0.00	0.00	0.00	0.00	0.00	0.00	0.00	7.69	0.00	0.00
TRINITY_DN190300_c2_g1	0.00	0.00	0.00	16.48	0.00	0.00	0.00	0.00	0.00	0.00
TRINITY_DN190300_c4_g1	0.00	0.00	0.00	5.27	0.00	0.00	0.00	0.00	0.00	0.00
TRINITY_DN190301_c0_g1	2.16	0.00	0.00	0.00	2.27	1.84	2.51	0.00	2.80	5.25
TRINITY_DN190301_c0_g2	0.00	0.00	0.00	0.00	0.00	0.00	20.61	0.00	0.00	0.00
TRINITY_DN190302_c0_g1	21.59	1.41	1.48	0.00	24.46	2.30	1.71	2.88	2.63	11.58
TRINITY_DN190302_c3_g1	0.00	0.00	0.00	0.00	0.00	0.00	0.00	0.00	0.00	0.00
TRINITY_DN190302_c6_g1	0.00	0.00	0.00	0.00	0.00	0.00	0.00	0.00	0.00	0.00
TRINITY_DN190302_c7_g1	0.00	0.00	0.00	0.00	0.00	0.00	0.00	0.00	0.00	0.00
TRINITY_DN190303_c0_g1	0.00	0.00	0.00	0.00	0.00	0.00	4.76	0.00	5.04	10.94
TRINITY_DN190303_c1_g1	0.00	0.00	0.00	0.00	0.00	0.00	0.00	0.00	0.00	0.00
TRINITY_DN190304_c0_g1	0.00	0.00	0.00	18.74	0.00	0.00	0.00	0.00	0.00	0.00
TRINITY_DN190305_c0_g1	7.30	0.00	0.00	0.00	0.00	0.00	0.00	0.00	0.00	0.00
TRINITY_DN190306_c0_g1	0.00	0.00	24.11	0.00	0.00	0.00	0.00	0.00	0.00	0.00
TRINITY_DN190306_c1_g1	0.00	0.00	0.00	0.00	0.00	0.00	0.00	0.00	0.00	0.00
TRINITY_DN190307_c0_g1	4.33	0.00	4.35	4.28	4.54	0.00	5.33	4.26	16.50	23.83
TRINITY_DN190307_c2_g1	0.00	0.00	0.00	0.00	0.00	0.00	0.00	0.00	0.00	0.00
TRINITY_DN190308_c0_g1	0.00	0.00	0.00	0.00	0.00	0.00	0.00	0.00	0.00	0.00
TRINITY_DN190308_c0_g2	19.16	0.00	0.00	0.00	0.00	0.00	0.00	0.00	0.00	4.54
TRINITY_DN190308_c0_g3	0.00	0.00	0.00	0.00	0.00	0.00	0.00	0.00	9.80	0.00
TRINITY_DN190308_c0_g4	11.28	0.00	0.00	0.00	0.00	0.00	0.00	0.00	10.79	10.31
TRINITY_DN190308_c1_g1	0.00	0.00	0.00	0.00	0.00	0.00	0.00	0.00	0.00	0.00
TRINITY_DN190309_c0_g1	0.00	22.24	0.00	0.00	0.00	0.00	0.00	0.00	0.00	0.00
TRINITY_DN19030_c0_g1	0.00	20.10	0.00	0.00	0.00	14.09	0.00	0.00	16.20	29.46
TRINITY_DN19030_c0_g2	9.65	0.00	0.00	0.00	0.00	0.00	0.00	0.00	14.27	0.00
TRINITY_DN19030_c4_g1	0.00	0.00	0.00	0.00	12.86	0.00	0.00	0.00	0.00	0.00
TRINITY_DN19030_c4_g3	0.00	0.00	0.00	0.00	0.00	7.24	0.00	0.00	0.00	22.97
TRINITY_DN190310_c0_g1	0.00	0.00	0.00	0.00	0.00	0.00	0.00	0.00	0.00	0.00
TRINITY_DN190312_c0_g2	5.63	3.33	9.09	0.00	0.00	0.00	3.68	2.22	3.29	20.78
TRINITY_DN190312_c1_g1	0.85	3.49	1.67	2.56	0.00	0.72	0.00	0.81	0.00	1.54
TRINITY_DN190312_c2_g2	0.00	5.83	0.00	0.00	0.00	0.00	6.13	0.00	0.00	0.00
TRINITY_DN190312_c2_g3	2.06	0.00	0.00	0.00	0.00	3.30	0.00	0.00	10.10	0.00
TRINITY_DN190312_c3_g1	0.00	6.07	2.89	0.00	3.06	6.17	17.42	0.00	8.46	3.68
TRINITY_DN190312_c5_g1	6.47	0.00	0.00	0.00	0.00	0.00	3.89	0.00	3.10	2.95
TRINITY_DN190312_c6_g1	0.00	0.00	0.00	5.25	0.00	0.00	0.00	0.00	0.00	4.90
TRINITY_DN190314_c0_g2	0.00	0.00	35.60	33.61	0.00	0.00	0.00	0.00	0.00	2.07
TRINITY_DN190315_c0_g2	0.00	3.18	0.00	0.00	0.00	0.00	0.00	0.00	0.00	0.00
TRINITY_DN190315_c2_g1	18.76	0.00	0.00	0.00	19.24	0.00	48.37	0.00	0.00	0.00
TRINITY_DN190315_c3_g1	0.00	0.00	0.00	0.00	0.00	0.00	0.00	0.00	13.69	0.00
TRINITY_DN190315_c4_g1	3.75	0.00	0.00	0.00	7.86	0.00	0.00	0.00	3.58	3.42
TRINITY_DN190316_c0_g1	15.40	0.00	0.00	0.00	0.00	0.00	0.00	0.00	0.00	27.99
TRINITY_DN190316_c0_g2	0.00	0.00	0.00	10.55	0.00	0.00	0.00	0.00	0.00	0.00
TRINITY_DN190317_c0_g1	0.00	0.00	0.00	0.00	0.00	0.00	0.00	0.00	0.00	0.00
TRINITY_DN190317_c5_g1	0.00	0.00	0.00	0.00	0.00	0.00	0.00	0.00	0.00	13.21
TRINITY_DN190318_c0_g1	0.00	31.85	0.00	0.00	0.00	0.00	0.00	0.00	12.57	0.00
TRINITY_DN19031_c0_g1	39.73	38.09	0.00	51.72	36.64	9.40	0.00	8.20	25.93	92.15
TRINITY_DN19031_c0_g2	6.17	0.00	5.26	0.00	18.03	4.53	24.40	5.15	21.32	34.33
TRINITY_DN190320_c0_g1	0.00	0.00	0.00	0.00	0.00	0.00	0.00	0.00	5.54	0.00
TRINITY_DN190321_c0_g1	0.00	0.00	0.00	0.00	0.00	28.73	0.00	0.00	0.00	30.77
TRINITY_DN190323_c0_g1	0.00	3.02	2.77	0.00	0.00	0.00	0.00	0.00	0.00	5.08
TRINITY_DN190324_c0_g1	0.00	0.00	0.00	0.00	0.00	0.00	0.00	0.00	0.00	0.00
TRINITY_DN190324_c2_g1	10.32	0.00	1.70	1.97	0.00	4.38	5.18	2.64	7.12	7.15
TRINITY_DN190324_c2_g2	0.00	0.00	0.00	0.00	0.00	0.00	0.00	0.00	0.00	0.00
TRINITY_DN190324_c2_g3	0.00	0.00	0.00	0.00	0.00	0.00	0.00	0.00	0.00	0.00
TRINITY_DN190326_c0_g1	0.00	0.00	0.00	0.00	0.00	0.00	5.90	0.00	0.00	2.28
TRINITY_DN190326_c1_g1	0.00	0.00	0.00	0.00	0.00	0.00	0.00	2.68	0.00	0.00
TRINITY_DN190326_c2_g1	2.46	7.94	0.00	2.46	0.00	0.00	11.58	0.00	0.00	38.05
TRINITY_DN190326_c4_g1	0.00	0.00	0.00	0.00	0.00	0.00	0.00	0.00	0.00	0.00
TRINITY_DN190326_c5_g1	3.32	0.00	0.00	0.00	0.00	0.00	0.00	0.00	0.00	1.01
TRINITY_DN190327_c0_g1	0.00	0.00	0.00	0.00	0.00	0.00	0.00	0.00	0.00	3.14
TRINITY_DN190328_c1_g1	0.00	0.00	0.00	0.00	0.00	0.00	0.00	0.00	0.00	0.00
TRINITY_DN190328_c2_g1	0.00	0.00	0.00	0.00	0.00	0.00	0.00	0.00	0.00	0.00
TRINITY_DN190328_c5_g1	0.00	0.00	0.00	0.00	0.00	0.00	0.00	0.00	0.00	0.00
TRINITY_DN190328_c6_g1	0.00	0.00	0.00	0.00	0.00	0.00	0.00	0.00	0.00	0.00
TRINITY_DN190328_c7_g1	0.00	13.17	0.00	0.00	0.00	0.00	0.00	0.00	10.35	0.00
TRINITY_DN19032_c0_g1	0.00	0.00	0.00	17.79	0.00	0.00	0.00	0.00	0.00	0.00
TRINITY_DN19032_c1_g1	0.00	0.00	0.00	0.00	0.00	0.00	11.66	0.00	8.59	16.56
TRINITY_DN190331_c0_g2	0.00	0.00	0.00	0.00	0.00	0.00	0.00	0.00	0.00	0.00
TRINITY_DN190332_c0_g1	2.32	0.00	0.00	0.00	0.00	3.96	8.15	0.00	4.48	4.22
TRINITY_DN190332_c0_g2	0.00	0.00	0.00	17.79	0.00	0.00	0.00	0.00	0.00	0.00
TRINITY_DN190332_c10_g1	14.12	0.00	0.00	0.00	0.00	0.00	0.00	0.00	0.00	0.00
TRINITY_DN190332_c1_g1	0.00	0.00	0.00	0.00	0.00	0.00	0.00	0.00	0.00	0.00
TRINITY_DN190332_c2_g1	0.00	0.00	0.00	0.00	0.00	0.00	0.00	0.00	0.00	8.09
TRINITY_DN190332_c3_g1	11.10	0.00	0.00	10.91	0.00	0.00	0.00	0.00	5.27	15.27
TRINITY_DN190332_c4_g2	3.35	5.29	0.00	0.00	1.77	0.00	1.93	0.00	1.63	7.62
TRINITY_DN190332_c5_g1	2.64	2.85	0.00	4.56	0.00	0.00	0.00	1.46	2.95	6.88
TRINITY_DN190332_c7_g1	6.57	0.00	0.00	0.00	0.00	0.00	8.33	0.00	0.00	6.05
TRINITY_DN190334_c0_g1	0.00	0.00	0.00	0.00	0.00	0.00	0.00	0.00	0.00	0.00
TRINITY_DN190334_c1_g1	0.00	0.00	0.00	0.00	0.00	2.35	0.00	0.00	2.64	0.00
TRINITY_DN190334_c2_g1	0.00	0.00	14.42	0.00	0.00	0.00	0.00	0.00	0.00	39.00
TRINITY_DN190335_c0_g1	0.00	1.60	0.00	0.00	0.00	1.30	0.00	1.47	1.48	1.38
TRINITY_DN190336_c0_g1	0.00	0.00	0.00	0.00	0.00	0.00	0.00	0.00	0.00	15.39
TRINITY_DN190336_c1_g1	0.00	0.00	0.00	0.00	0.00	0.00	0.00	0.00	0.00	0.00
TRINITY_DN190336_c2_g1	0.00	0.00	0.00	0.00	0.00	0.00	0.00	0.00	0.00	0.00
TRINITY_DN190336_c2_g2	0.00	0.00	0.00	0.00	0.00	0.00	0.00	0.00	13.58	0.00
TRINITY_DN190336_c2_g3	0.00	0.00	0.00	0.00	0.00	0.00	0.00	0.00	0.00	0.00
TRINITY_DN190336_c4_g1	0.00	20.47	0.00	0.00	0.00	0.00	0.00	0.00	0.00	0.00
TRINITY_DN190338_c0_g1	10.97	26.70	0.00	0.00	0.00	0.00	0.00	0.00	10.49	0.00
TRINITY_DN19033_c0_g1	0.00	11.57	0.00	6.37	0.00	0.00	0.00	4.99	14.81	23.53
TRINITY_DN19033_c1_g1	0.00	0.00	0.00	0.00	0.00	0.00	0.00	0.00	0.00	0.00
TRINITY_DN19033_c1_g3	0.00	0.00	0.00	14.67	0.00	0.00	19.88	0.00	25.13	27.75
TRINITY_DN19033_c2_g1	0.00	5.33	0.00	0.00	0.00	0.00	0.00	0.00	0.00	0.00
TRINITY_DN190341_c2_g1	0.00	0.00	0.00	0.00	0.00	0.00	0.00	0.00	0.00	22.09
TRINITY_DN190343_c0_g1	12.49	0.00	0.00	0.00	0.00	0.00	0.00	0.00	16.86	0.00
TRINITY_DN190345_c1_g1	0.00	0.00	3.23	0.00	6.79	0.00	0.00	0.00	0.00	0.00
TRINITY_DN190345_c2_g1	0.00	0.00	0.00	0.00	0.00	0.00	0.00	0.00	0.00	0.00
TRINITY_DN190347_c0_g1	0.00	5.31	4.71	0.00	0.00	0.00	5.80	0.00	4.46	4.29
TRINITY_DN190348_c0_g1	0.00	7.66	0.00	0.00	0.00	2.98	0.00	0.00	0.00	3.17
TRINITY_DN190349_c0_g1	4.44	0.00	0.00	0.00	0.00	0.00	5.48	0.00	12.69	20.33
TRINITY_DN19034_c0_g1	27.86	5.55	24.87	27.51	43.99	39.82	116.80	13.02	36.37	82.81
TRINITY_DN19034_c0_g2	35.51	33.70	22.81	9.85	29.27	27.22	71.83	18.90	31.27	151.41
TRINITY_DN19034_c1_g1	47.25	43.20	11.96	34.25	34.56	0.00	0.00	0.00	34.03	19.12
TRINITY_DN190350_c0_g1	5.84	8.25	11.15	3.90	0.00	1.66	6.76	0.00	5.66	33.76
TRINITY_DN190351_c0_g1	5.13	5.34	1.27	1.29	0.00	0.00	0.00	1.24	3.75	6.99
TRINITY_DN190351_c0_g3	0.00	0.00	0.00	0.00	0.00	0.00	0.00	0.00	0.00	6.39
TRINITY_DN190353_c0_g1	0.00	0.00	0.00	0.00	0.00	0.00	0.00	0.00	0.00	0.00
TRINITY_DN190353_c0_g2	0.00	0.00	0.00	0.00	0.00	0.00	0.00	0.00	15.04	0.00
TRINITY_DN190353_c0_g3	6.57	7.73	0.00	0.00	0.00	0.00	0.00	0.00	6.24	0.00
TRINITY_DN190354_c0_g1	0.00	0.00	14.29	0.00	0.00	0.00	0.00	0.00	6.72	19.47
TRINITY_DN190354_c0_g2	9.91	0.00	0.00	0.00	0.00	0.00	0.00	0.00	0.00	36.35
TRINITY_DN190354_c11_g1	0.00	0.00	0.00	0.00	0.00	0.00	16.43	0.00	0.00	23.01
TRINITY_DN190354_c2_g1	0.00	0.00	0.00	0.00	0.00	0.00	0.00	0.00	0.00	0.00
TRINITY_DN190354_c3_g1	0.00	0.00	0.00	0.00	0.00	0.00	0.00	0.00	17.78	16.70
TRINITY_DN190354_c4_g1	10.34	0.00	0.00	10.03	0.00	0.00	0.00	0.00	0.00	9.50
TRINITY_DN190354_c6_g1	0.00	0.00	0.00	0.00	0.00	0.00	0.00	0.00	5.52	0.00
TRINITY_DN190354_c7_g1	0.00	0.00	0.00	0.00	0.00	0.00	0.00	0.00	0.00	0.00
TRINITY_DN190354_c8_g1	0.00	44.49	0.00	0.00	0.00	0.00	0.00	0.00	0.00	0.00
TRINITY_DN190354_c9_g1	0.00	0.00	0.00	0.00	0.00	0.00	0.00	0.00	0.00	0.00
TRINITY_DN190356_c0_g1	0.00	0.00	0.00	0.00	0.00	0.00	0.00	0.00	0.00	0.00
TRINITY_DN190359_c0_g2	0.00	0.00	0.00	13.48	0.00	0.00	0.00	7.22	0.00	0.00
TRINITY_DN190359_c1_g1	0.00	11.13	18.67	8.98	0.00	0.00	23.84	8.97	0.00	42.33
TRINITY_DN190361_c0_g1	0.00	0.00	7.86	0.00	0.00	0.00	0.00	0.00	0.00	0.00
TRINITY_DN190362_c0_g1	0.00	0.00	0.00	0.00	0.00	0.00	0.00	0.00	0.00	0.00
TRINITY_DN190362_c2_g1	0.00	0.00	0.00	0.00	0.00	0.00	0.00	0.00	0.00	0.00
TRINITY_DN190363_c0_g1	0.00	0.00	0.00	0.00	16.88	0.00	0.00	0.00	0.00	0.00
TRINITY_DN190364_c0_g1	0.00	0.00	0.00	0.00	0.00	0.00	0.00	0.00	4.01	0.00
TRINITY_DN190365_c1_g1	0.00	0.00	0.00	0.00	0.00	0.00	22.87	0.00	16.99	0.00
TRINITY_DN190365_c2_g1	0.00	0.00	0.00	5.13	0.00	0.00	0.00	0.00	4.96	4.79
TRINITY_DN190365_c3_g1	0.00	16.65	0.00	0.00	0.00	0.00	0.00	0.00	0.00	0.00
TRINITY_DN190365_c3_g2	0.00	0.00	0.00	0.00	0.00	0.00	0.00	0.00	0.00	0.00
TRINITY_DN190365_c4_g1	0.00	0.00	0.00	0.00	0.00	0.00	0.00	0.00	9.63	0.00
TRINITY_DN190365_c6_g1	0.00	0.00	17.32	16.34	0.00	0.00	22.24	0.00	0.00	0.00
TRINITY_DN190368_c0_g1	0.00	0.00	0.00	0.00	0.00	0.00	0.00	0.00	0.00	0.00
TRINITY_DN190368_c1_g1	0.00	0.00	0.00	5.57	0.00	0.00	0.00	0.00	2.69	5.09
TRINITY_DN19036_c0_g1	0.00	0.00	0.00	0.00	0.00	3.58	0.00	0.00	0.00	3.81
TRINITY_DN19036_c1_g1	0.00	0.00	0.00	0.00	0.00	0.00	0.00	0.00	0.00	0.00
TRINITY_DN19036_c3_g1	9.16	26.64	3.77	0.00	0.00	2.62	0.00	8.94	18.18	8.35
TRINITY_DN19036_c6_g1	0.00	0.00	0.00	4.83	0.00	0.00	0.00	0.00	4.66	0.00
TRINITY_DN190370_c0_g1	7.26	3.75	4.50	0.00	1.92	0.00	0.00	0.87	8.89	9.90
TRINITY_DN190372_c0_g1	3.87	2.39	2.41	3.58	4.40	1.51	10.17	1.60	7.97	17.12
TRINITY_DN190372_c1_g1	0.00	0.00	0.00	0.00	15.90	0.00	0.00	0.00	0.00	0.00
TRINITY_DN190373_c1_g1	0.00	0.00	0.00	0.00	0.00	0.00	0.00	0.00	0.00	0.00
TRINITY_DN190373_c1_g2	0.00	0.00	0.00	0.00	0.00	0.00	0.00	0.00	0.00	0.00
TRINITY_DN190375_c0_g1	0.00	45.38	0.00	0.00	0.00	0.00	0.00	0.00	0.00	0.00
TRINITY_DN190375_c1_g1	0.00	0.00	0.00	0.00	0.00	0.00	7.99	0.00	0.00	6.72
TRINITY_DN190375_c2_g1	0.00	9.78	0.00	0.00	0.00	0.00	0.00	0.00	0.00	0.00
TRINITY_DN190376_c0_g1	0.00	0.00	0.00	0.00	0.00	0.00	34.79	0.00	0.00	0.00
TRINITY_DN190379_c0_g1	0.00	0.00	0.00	0.00	0.00	0.00	0.00	0.00	0.00	0.00
TRINITY_DN19037_c0_g1	0.00	0.00	0.00	0.00	0.00	0.00	0.00	0.00	11.93	0.00
TRINITY_DN19037_c0_g2	0.00	0.00	0.00	0.00	0.00	0.00	0.00	0.00	0.00	0.00
TRINITY_DN19037_c1_g1	0.00	0.00	0.00	0.00	0.00	0.00	14.65	10.83	10.79	0.00
TRINITY_DN19037_c3_g1	0.00	0.00	0.00	0.00	0.00	0.00	0.00	0.00	0.00	0.00
TRINITY_DN190380_c1_g1	0.00	0.00	0.00	0.00	0.00	0.00	0.00	0.00	0.00	0.00
TRINITY_DN190381_c0_g1	0.00	0.00	0.00	0.00	0.00	0.00	0.00	0.00	2.51	0.00
TRINITY_DN190381_c1_g1	0.00	0.00	0.00	0.00	0.00	0.00	0.00	0.00	0.00	0.00
TRINITY_DN190381_c2_g1	0.00	0.00	0.00	0.00	0.00	0.00	0.00	0.00	0.00	52.00
TRINITY_DN190381_c3_g1	0.00	0.00	0.00	0.00	0.00	0.00	0.00	0.00	0.00	0.00
TRINITY_DN190381_c4_g1	0.00	0.00	0.00	0.00	0.00	0.00	0.00	0.00	0.00	0.00
TRINITY_DN190382_c0_g1	0.00	0.00	0.00	0.00	0.00	0.00	0.00	0.00	3.17	7.85
TRINITY_DN190382_c0_g2	0.00	0.00	0.00	0.00	0.00	0.00	0.00	0.00	0.00	0.00
TRINITY_DN190382_c1_g1	0.00	0.00	0.00	0.00	0.00	0.00	0.00	0.00	0.00	0.00
TRINITY_DN190383_c0_g1	0.00	0.00	0.00	3.11	0.00	0.00	3.76	0.00	0.00	0.00
TRINITY_DN190383_c0_g2	0.00	0.00	0.00	10.55	0.00	0.00	0.00	0.00	0.00	0.00
TRINITY_DN190386_c0_g1	0.00	2.59	0.00	0.00	0.00	0.00	0.00	0.00	0.00	0.00
TRINITY_DN190387_c1_g1	6.06	8.22	0.00	5.95	6.32	0.00	7.64	0.00	5.76	5.57
TRINITY_DN190388_c1_g1	0.00	0.00	0.00	8.83	0.00	0.00	0.00	0.00	0.00	8.33
TRINITY_DN190388_c2_g1	0.00	15.29	15.66	14.90	0.00	0.00	0.00	0.00	0.00	0.00
TRINITY_DN190389_c0_g1	0.00	0.00	11.19	0.00	0.00	14.46	0.00	0.00	62.67	0.00
TRINITY_DN190389_c0_g2	0.00	0.00	24.52	0.00	0.00	0.00	0.00	0.00	49.97	16.09
TRINITY_DN190389_c0_g3	0.00	20.82	0.00	0.00	0.00	0.00	0.00	0.00	0.00	15.76
TRINITY_DN19038_c0_g1	0.00	0.00	0.00	0.00	0.00	0.00	0.00	0.00	0.00	11.02
TRINITY_DN19038_c1_g1	0.00	0.00	0.00	0.00	0.00	0.00	0.00	0.00	12.88	0.00
TRINITY_DN190390_c0_g1	0.00	17.24	0.00	13.77	14.76	0.00	0.00	0.00	13.69	26.00
TRINITY_DN190392_c0_g1	0.00	0.00	0.00	0.00	0.00	0.00	0.00	0.00	0.00	0.00
TRINITY_DN190392_c0_g2	0.00	11.71	0.00	0.00	0.00	0.00	0.00	0.00	0.00	0.00
TRINITY_DN190393_c0_g1	0.00	0.00	0.00	0.00	0.00	0.00	0.00	0.00	0.00	0.00
TRINITY_DN190393_c1_g1	0.00	42.24	0.00	0.00	11.99	0.00	0.00	0.00	11.10	42.40
TRINITY_DN190394_c0_g2	0.00	0.00	0.00	0.00	0.00	0.00	0.00	0.00	6.50	0.00
TRINITY_DN190394_c3_g1	1.46	0.00	0.00	1.46	3.08	0.00	0.00	0.00	1.42	6.62
TRINITY_DN190395_c0_g1	0.00	0.00	0.00	9.85	10.54	8.77	0.00	0.00	9.70	18.64
TRINITY_DN190396_c1_g1	13.68	23.64	0.00	0.00	0.00	0.00	17.97	13.05	24.47	25.04
TRINITY_DN190396_c2_g1	0.00	0.00	0.00	0.00	0.00	0.00	0.00	0.00	0.00	31.03
TRINITY_DN190396_c3_g1	0.00	0.00	0.00	0.00	0.00	0.00	0.00	0.00	0.00	0.00
TRINITY_DN190397_c0_g1	0.00	6.23	0.00	5.72	0.00	0.00	10.25	0.00	0.00	5.23
TRINITY_DN190398_c0_g1	0.00	0.00	0.00	0.00	0.00	0.00	0.00	0.00	0.00	0.00
TRINITY_DN19039_c0_g1	0.81	2.52	3.16	0.00	1.73	3.46	1.13	0.78	1.56	18.19
TRINITY_DN19039_c0_g2	0.00	0.00	0.00	0.00	0.00	0.00	7.00	0.00	0.00	0.00
TRINITY_DN19039_c1_g1	1.54	7.24	11.88	4.83	10.27	4.85	3.13	4.53	0.00	31.26
TRINITY_DN19039_c1_g2	6.64	26.27	1.08	4.71	3.31	1.82	0.45	1.51	16.73	0.02
TRINITY_DN19039_c2_g1	0.00	0.00	0.00	0.00	0.00	0.00	12.76	0.00	0.00	9.03
TRINITY_DN19039_c3_g1	3.74	0.97	0.93	5.65	0.00	0.00	0.00	0.90	1.83	8.49
TRINITY_DN19039_c4_g1	4.45	2.85	3.85	4.49	2.36	1.42	4.33	2.67	4.37	10.61
TRINITY_DN19039_c5_g1	0.00	0.00	0.00	0.00	0.00	0.00	0.00	0.00	0.00	0.00
TRINITY_DN19039_c7_g1	0.00	0.00	0.00	0.00	0.00	0.00	0.00	0.00	7.74	0.00
TRINITY_DN1903_c0_g2	0.00	0.00	8.73	0.00	0.00	0.00	0.00	0.00	8.21	0.00
TRINITY_DN1903_c0_g3	4.00	0.00	0.00	3.82	4.05	0.00	0.00	0.00	0.00	0.00
TRINITY_DN1903_c1_g1	0.00	0.00	0.00	0.00	0.00	12.72	0.00	0.00	31.97	13.66
TRINITY_DN1903_c1_g2	0.00	0.00	0.00	0.00	0.00	0.00	0.00	0.00	0.00	0.00
TRINITY_DN1903_c1_g4	0.00	0.00	0.00	0.00	0.00	0.00	0.00	0.00	0.00	0.00
TRINITY_DN1903_c3_g1	0.00	0.00	0.00	0.00	0.00	0.00	0.00	0.00	0.00	0.00
TRINITY_DN190400_c0_g1	0.00	0.00	0.00	0.00	0.00	0.00	0.00	0.00	6.30	12.20
TRINITY_DN190400_c1_g1	0.00	4.50	0.00	0.00	0.00	0.00	0.00	0.00	0.00	11.02
TRINITY_DN190401_c0_g1	0.00	0.00	0.00	0.00	0.00	0.00	0.00	0.00	0.00	15.13
TRINITY_DN190401_c0_g2	0.00	0.00	0.00	0.00	0.00	0.00	0.00	0.00	0.00	0.00
TRINITY_DN190401_c0_g3	0.00	0.00	0.00	0.00	0.00	0.00	0.00	0.00	0.00	0.00
TRINITY_DN190401_c1_g1	0.00	0.00	0.00	0.00	0.00	0.00	0.00	0.00	0.00	22.83
TRINITY_DN190401_c4_g1	0.00	0.00	0.00	0.00	0.00	0.00	0.00	0.00	0.00	0.00
TRINITY_DN190401_c5_g1	19.92	0.00	0.00	19.14	20.34	0.00	0.00	0.00	0.00	36.03
TRINITY_DN190403_c0_g1	2.44	2.62	5.65	0.00	2.57	0.00	0.00	0.00	0.00	2.22
TRINITY_DN190404_c0_g1	3.56	9.39	0.00	0.00	1.88	0.00	6.31	0.00	3.45	12.93
TRINITY_DN190404_c0_g3	0.00	21.84	0.00	0.00	0.00	0.00	0.00	0.00	0.00	33.40
TRINITY_DN190404_c0_g4	4.44	0.00	2.21	2.22	0.00	0.00	0.00	2.15	4.29	12.10
TRINITY_DN190404_c3_g1	0.00	0.00	0.00	0.00	0.00	0.00	0.00	0.00	0.00	0.00
TRINITY_DN190404_c4_g1	0.00	0.00	0.00	0.00	0.00	0.00	0.00	0.00	0.00	26.40
TRINITY_DN190404_c5_g1	0.00	0.00	0.00	0.00	0.00	0.00	11.46	0.00	0.00	0.00
TRINITY_DN190405_c0_g1	13.46	0.00	0.00	0.00	0.00	0.00	17.67	0.00	40.23	12.33
TRINITY_DN190406_c0_g1	0.00	12.43	0.00	0.00	0.00	0.00	0.00	0.00	0.00	0.00
TRINITY_DN190407_c1_g1	0.00	0.00	0.00	0.00	0.00	0.00	0.00	0.00	0.00	0.00
TRINITY_DN190408_c0_g1	23.47	0.00	0.00	0.00	2.96	0.00	10.03	0.00	16.23	0.00
TRINITY_DN190408_c10_g1	0.00	0.00	0.00	0.00	0.00	0.00	0.00	0.00	0.00	16.54
TRINITY_DN190408_c1_g1	0.00	0.00	0.00	0.00	0.00	0.00	0.00	0.00	18.49	0.00
TRINITY_DN190408_c1_g2	0.00	0.00	0.00	0.00	0.00	0.00	0.00	0.00	0.00	0.00
TRINITY_DN190408_c3_g1	16.09	0.00	0.00	0.00	5.60	0.00	0.00	10.55	0.00	4.92
TRINITY_DN190408_c5_g1	0.00	0.00	5.30	0.00	0.00	4.56	0.00	0.00	0.00	9.68
TRINITY_DN190408_c6_g1	0.00	0.00	0.00	0.00	0.00	0.00	0.00	0.00	0.00	0.00
TRINITY_DN190408_c7_g1	0.00	0.00	0.00	0.00	0.00	0.00	0.00	0.00	0.00	3.01
TRINITY_DN190408_c9_g1	0.00	0.00	0.00	0.00	0.00	0.00	8.22	0.00	0.00	0.00
TRINITY_DN190409_c0_g1	7.06	0.00	0.00	3.62	3.71	0.00	4.27	0.00	0.00	6.67
TRINITY_DN19040_c0_g1	3.64	3.79	6.01	6.64	3.85	6.75	9.35	11.15	9.97	56.03
TRINITY_DN19040_c0_g2	0.00	15.93	0.00	0.00	7.47	6.87	0.00	0.00	12.57	11.95
TRINITY_DN19040_c1_g1	0.00	0.00	16.07	0.00	0.00	0.00	0.00	0.00	0.00	0.00
TRINITY_DN19040_c2_g1	0.00	0.00	0.00	0.00	0.00	0.00	0.00	0.00	7.92	0.00
TRINITY_DN19040_c3_g1	0.00	0.00	0.00	0.00	0.00	0.00	0.00	0.00	0.00	0.00
TRINITY_DN19040_c4_g1	0.00	0.00	0.00	0.00	0.00	0.00	0.00	0.00	0.00	0.00
TRINITY_DN190410_c0_g1	0.00	0.00	0.00	0.00	0.00	0.00	0.00	0.00	19.12	0.00
TRINITY_DN190411_c0_g1	0.00	0.00	0.00	0.00	0.00	0.00	0.00	0.00	0.00	0.00
TRINITY_DN190411_c0_g2	0.00	0.00	0.00	0.00	0.00	0.00	0.00	0.00	0.00	5.60
TRINITY_DN190413_c0_g1	0.00	0.00	3.68	0.00	0.00	0.00	17.85	0.00	0.00	36.33
TRINITY_DN190413_c0_g2	0.00	0.00	0.00	0.00	0.00	0.00	13.35	0.00	0.00	0.00
TRINITY_DN190413_c1_g1	2.73	0.00	0.00	2.72	5.75	0.00	0.00	0.00	2.63	4.97
TRINITY_DN190413_c2_g1	0.00	16.85	0.00	0.00	0.00	0.00	0.00	0.00	0.00	0.00
TRINITY_DN190413_c3_g2	0.00	0.00	0.00	0.00	0.00	0.00	0.00	0.00	0.00	0.00
TRINITY_DN190413_c4_g1	0.00	0.00	0.00	0.00	0.00	0.00	0.00	7.76	0.00	0.00
TRINITY_DN190413_c5_g1	0.00	0.00	0.00	0.00	0.00	0.00	0.00	0.00	12.30	0.00
TRINITY_DN190414_c1_g1	29.91	0.00	0.00	18.41	0.00	0.00	0.00	0.00	0.00	0.00
TRINITY_DN190415_c0_g3	6.37	13.26	4.66	6.21	2.47	4.59	4.83	7.07	19.35	18.35
TRINITY_DN190415_c0_g4	0.00	0.00	0.00	0.00	0.00	0.00	0.00	0.00	4.10	7.87
TRINITY_DN190415_c0_g5	4.76	0.00	0.00	0.00	3.02	0.00	0.00	0.00	8.27	2.71
TRINITY_DN190415_c1_g1	4.90	1.30	0.00	0.00	0.00	0.00	0.00	4.81	0.00	0.00
TRINITY_DN190415_c2_g1	0.00	0.00	0.00	0.00	0.00	0.00	0.00	0.00	0.00	0.00
TRINITY_DN190415_c2_g2	13.45	26.35	11.15	0.00	2.36	3.83	15.72	10.88	21.66	20.38
TRINITY_DN190415_c3_g1	0.00	4.26	0.00	0.00	0.00	0.00	0.00	0.00	3.27	0.00
TRINITY_DN190415_c4_g1	2.52	0.00	0.00	0.00	2.67	1.07	4.29	1.22	4.92	10.31
TRINITY_DN190415_c6_g1	0.00	0.00	0.00	1.09	2.54	0.00	0.00	0.00	4.97	2.19
TRINITY_DN190415_c7_g1	0.00	57.14	0.00	0.00	0.00	0.00	0.00	0.00	0.00	0.00
TRINITY_DN190418_c0_g1	0.00	0.00	9.72	0.00	0.00	0.00	0.00	0.00	0.00	7.01
TRINITY_DN190418_c1_g1	7.40	8.82	0.00	0.00	0.00	0.00	0.00	0.00	0.00	13.59
TRINITY_DN190419_c0_g1	0.00	12.20	10.16	0.00	0.00	0.00	0.00	9.72	9.57	9.20
TRINITY_DN19041_c0_g1	19.39	0.00	0.00	9.98	0.00	17.77	5.92	0.00	0.00	26.63
TRINITY_DN19041_c0_g2	6.10	10.58	2.78	2.45	9.03	7.27	5.53	6.53	7.72	10.49
TRINITY_DN190420_c1_g2	0.00	0.00	0.00	0.00	0.00	0.00	10.26	0.00	0.00	0.00
TRINITY_DN190420_c1_g3	36.92	0.00	0.00	0.00	0.00	0.00	0.00	0.00	11.84	0.00
TRINITY_DN190420_c2_g1	5.07	0.00	0.00	0.00	10.59	0.00	6.30	0.00	28.90	7.67
TRINITY_DN190420_c3_g1	0.00	0.00	0.00	0.00	0.00	0.00	0.00	0.00	0.00	0.00
TRINITY_DN190420_c6_g1	0.00	0.00	0.00	0.00	0.00	0.00	25.28	0.00	0.00	0.00
TRINITY_DN190420_c8_g1	0.00	0.00	0.00	0.00	0.00	0.00	0.00	0.00	0.00	0.00
TRINITY_DN190422_c0_g1	0.00	0.00	0.00	0.00	0.00	0.00	0.00	0.00	0.00	5.03
TRINITY_DN190424_c0_g1	10.14	0.00	0.00	0.00	0.00	0.00	0.00	17.51	8.69	27.27
TRINITY_DN190427_c0_g1	0.00	0.00	0.00	0.00	0.00	4.46	0.00	0.00	0.00	0.00
TRINITY_DN190427_c1_g1	0.00	0.00	0.00	0.00	0.00	0.00	0.00	0.00	7.10	27.32
TRINITY_DN190428_c0_g3	2.21	2.29	5.47	1.11	1.17	0.94	4.99	1.06	4.31	21.06
TRINITY_DN190428_c1_g1	0.00	0.00	0.00	0.00	0.00	0.00	0.00	0.00	5.97	0.00
TRINITY_DN190428_c2_g1	0.00	0.00	0.00	0.00	0.00	0.00	0.00	0.00	4.98	0.00
TRINITY_DN190428_c2_g2	0.00	0.00	0.00	0.00	0.00	0.00	0.00	0.00	0.00	0.00
TRINITY_DN190428_c5_g1	0.00	0.00	0.00	0.00	0.00	0.00	0.00	0.00	0.00	32.76
TRINITY_DN190428_c6_g1	12.62	0.00	0.00	0.00	4.41	0.00	15.50	0.00	4.01	15.40
TRINITY_DN190428_c7_g1	0.00	0.00	0.00	14.42	0.00	0.00	0.00	0.00	0.00	0.00
TRINITY_DN190428_c9_g1	0.00	0.00	0.00	0.00	0.00	0.00	8.61	0.00	0.00	6.23
TRINITY_DN190429_c0_g1	0.00	0.00	0.00	0.00	0.00	0.00	8.53	0.00	0.00	0.00
TRINITY_DN19042_c0_g1	10.35	15.42	1.50	3.63	6.01	3.84	11.09	0.00	19.14	36.92
TRINITY_DN190430_c0_g1	0.00	7.20	0.00	6.60	6.71	0.00	0.00	0.00	0.00	0.00
TRINITY_DN190431_c0_g1	0.00	0.00	0.00	0.00	0.00	0.00	0.00	0.00	0.00	13.87
TRINITY_DN190433_c0_g1	0.00	0.00	0.00	0.00	18.38	0.00	0.00	0.00	0.00	0.00
TRINITY_DN190434_c0_g1	0.00	0.00	0.00	0.00	0.00	0.00	0.00	0.00	0.00	0.00
TRINITY_DN190434_c0_g2	0.00	0.00	0.00	0.00	0.00	0.00	0.00	0.00	0.00	14.60
TRINITY_DN190434_c1_g1	9.75	0.00	0.00	0.00	0.00	0.00	0.00	1.89	5.67	7.60
TRINITY_DN190435_c0_g1	0.00	0.00	0.00	0.00	0.00	6.08	0.00	0.00	0.00	6.34
TRINITY_DN190436_c0_g1	0.00	0.00	0.00	0.00	0.00	0.00	0.00	0.00	12.78	12.14
TRINITY_DN190437_c0_g1	13.05	0.00	0.00	0.00	0.00	0.00	0.00	0.00	12.57	0.00
TRINITY_DN190438_c0_g1	3.79	14.73	6.37	15.49	3.37	3.64	7.17	0.00	25.66	28.92
TRINITY_DN190438_c1_g1	5.94	0.00	0.00	0.00	1.19	4.18	7.49	4.25	9.77	6.18
TRINITY_DN190438_c1_g2	0.00	0.00	0.00	0.00	0.00	0.00	0.00	0.00	0.00	0.00
TRINITY_DN19043_c0_g1	4.09	32.50	0.00	0.00	0.00	0.00	5.01	0.00	3.90	47.91
TRINITY_DN19043_c0_g2	0.00	0.00	0.00	0.00	0.00	0.00	0.00	0.00	0.00	0.00
TRINITY_DN19043_c1_g1	0.00	0.00	0.00	0.00	0.00	0.00	0.00	0.00	0.00	0.00
TRINITY_DN19043_c2_g1	15.52	0.00	0.00	0.00	16.03	0.00	0.00	0.00	0.00	14.13
TRINITY_DN190441_c1_g1	0.00	0.00	0.00	0.00	0.00	0.00	0.00	0.00	0.00	0.00
TRINITY_DN190442_c0_g1	0.00	0.00	0.00	0.00	0.00	0.00	0.00	0.00	0.00	0.00
TRINITY_DN190442_c1_g1	0.00	0.00	0.00	0.00	0.00	0.00	9.61	0.00	0.00	6.90
TRINITY_DN190444_c1_g1	0.00	41.78	0.00	0.00	0.00	0.00	0.00	33.93	0.00	15.89
TRINITY_DN190444_c2_g1	0.00	0.00	0.00	0.00	0.00	0.00	0.00	0.00	0.00	0.00
TRINITY_DN190445_c0_g1	29.88	35.60	12.08	10.55	20.24	29.08	30.11	9.56	48.99	63.50
TRINITY_DN190445_c1_g1	8.51	20.47	0.00	16.65	35.46	34.51	11.00	8.34	81.22	78.29
TRINITY_DN190446_c0_g1	0.00	0.00	0.00	0.00	0.00	0.00	11.04	0.00	0.00	19.62
TRINITY_DN190447_c1_g1	0.00	0.00	0.00	0.00	0.00	0.00	0.00	0.00	0.00	0.00
TRINITY_DN19044_c0_g1	0.00	0.00	0.00	0.00	0.00	0.00	0.00	5.27	0.00	9.83
TRINITY_DN19044_c0_g4	0.00	0.00	0.00	0.00	0.00	0.00	0.00	0.00	0.00	0.00
TRINITY_DN19044_c1_g1	5.61	0.00	0.00	0.00	0.00	0.00	0.00	0.00	5.33	5.15
TRINITY_DN19044_c2_g1	0.00	0.00	0.00	8.10	0.00	0.00	0.00	0.00	0.00	0.00
TRINITY_DN19044_c3_g1	0.00	0.00	0.00	0.00	0.00	0.00	0.00	0.00	0.00	0.00
TRINITY_DN190450_c0_g1	0.00	0.00	0.00	0.00	0.00	0.00	0.00	0.00	0.00	16.29
TRINITY_DN190450_c1_g1	0.00	0.00	0.00	0.00	0.00	0.00	0.00	0.00	0.00	0.00
TRINITY_DN190451_c0_g1	0.00	0.00	0.00	8.10	0.00	0.00	21.34	0.00	7.90	0.00
TRINITY_DN190452_c0_g1	0.00	0.00	0.00	0.00	0.00	0.00	0.00	0.00	0.00	0.00
TRINITY_DN190453_c0_g1	0.00	0.00	0.00	0.00	0.00	0.00	0.00	0.00	9.22	0.00
TRINITY_DN190453_c1_g1	0.00	0.00	0.00	0.00	0.00	0.00	0.00	0.00	0.00	0.00
TRINITY_DN190453_c2_g1	0.00	0.00	0.00	0.00	0.00	0.00	0.00	0.00	17.91	0.00
TRINITY_DN190453_c2_g2	0.00	2.26	0.00	6.36	0.00	0.00	0.00	0.00	2.05	0.00
TRINITY_DN190453_c2_g3	14.01	0.00	0.00	0.00	0.00	0.00	0.00	0.00	0.00	0.00
TRINITY_DN190453_c3_g1	0.00	0.00	0.00	0.00	0.00	0.00	0.00	0.00	0.00	15.27
TRINITY_DN190454_c0_g1	2.54	5.47	0.00	2.53	0.00	0.00	2.99	0.00	0.00	2.75
TRINITY_DN190454_c0_g2	0.00	0.00	0.00	0.00	0.00	0.00	0.00	0.00	11.00	14.64
TRINITY_DN190454_c0_g5	1.55	1.63	0.00	0.00	0.00	0.00	0.00	0.00	0.00	5.64
TRINITY_DN190454_c0_g6	0.00	0.00	0.00	0.00	0.00	0.00	20.42	14.78	15.04	33.77
TRINITY_DN190454_c1_g1	7.30	0.00	0.00	0.00	0.00	0.00	0.00	0.00	6.96	20.10
TRINITY_DN190454_c1_g2	9.97	0.00	0.00	0.00	0.00	0.00	0.00	0.00	0.00	0.00
TRINITY_DN190454_c5_g1	0.00	0.00	0.00	3.78	0.00	0.00	0.00	0.00	0.00	0.00
TRINITY_DN190454_c6_g1	0.00	0.00	0.00	0.00	0.00	0.00	0.00	0.00	0.00	16.23
TRINITY_DN190455_c0_g1	1.35	2.76	0.67	0.00	2.14	0.00	2.25	0.00	0.66	0.61
TRINITY_DN190456_c0_g1	2.87	13.31	0.00	0.00	2.20	3.56	0.00	0.00	3.75	3.48
TRINITY_DN190458_c0_g1	0.00	0.00	0.00	0.00	0.00	0.00	0.00	0.00	2.06	0.00
TRINITY_DN190459_c0_g1	0.00	38.09	15.93	45.43	0.00	13.35	0.00	0.00	0.00	14.36
TRINITY_DN190459_c0_g2	0.00	0.00	0.00	0.00	0.00	0.00	0.00	0.00	2.91	0.00
TRINITY_DN19045_c0_g1	0.00	0.00	4.23	0.00	0.00	0.00	0.00	0.00	1.68	0.00
TRINITY_DN19045_c0_g2	0.00	0.00	0.00	0.00	0.00	0.00	0.00	0.00	0.00	0.00
TRINITY_DN19045_c0_g3	0.00	0.00	0.00	0.00	0.00	0.00	0.00	0.00	0.00	0.00
TRINITY_DN190460_c0_g1	6.51	0.00	0.00	8.42	0.00	0.00	0.00	0.00	16.20	8.47
TRINITY_DN190460_c0_g2	0.00	0.00	0.00	7.60	0.00	0.00	0.00	0.00	14.75	7.11
TRINITY_DN190460_c1_g1	0.00	0.00	3.37	0.00	0.00	0.00	0.00	3.30	3.23	0.00
TRINITY_DN190460_c4_g1	0.00	0.00	0.00	0.00	0.00	0.00	0.00	0.00	0.00	0.00
TRINITY_DN190461_c0_g1	0.00	0.00	0.00	0.00	0.00	0.00	0.00	0.00	0.00	0.00
TRINITY_DN190461_c0_g2	0.00	0.00	0.00	3.79	0.00	0.00	0.00	0.00	0.00	3.49
TRINITY_DN190461_c10_g1	0.00	0.00	0.00	0.00	0.00	0.00	0.00	0.00	18.14	0.00
TRINITY_DN190461_c1_g1	0.00	0.00	0.00	0.00	0.00	0.00	0.00	0.00	0.00	0.00
TRINITY_DN190461_c1_g2	0.00	0.00	0.00	0.00	0.00	0.00	0.00	0.00	0.00	0.00
TRINITY_DN190461_c4_g1	0.00	0.00	41.72	0.00	0.00	0.00	0.00	0.00	0.00	0.00
TRINITY_DN190461_c7_g1	0.00	0.00	0.00	0.00	0.00	0.00	0.00	0.00	13.69	0.00
TRINITY_DN190462_c0_g2	0.00	0.00	0.00	0.00	0.00	0.00	0.00	0.00	0.00	0.00
TRINITY_DN190462_c1_g1	0.00	0.00	0.00	0.00	0.00	0.00	0.00	0.00	0.00	0.00
TRINITY_DN190462_c1_g2	0.00	0.00	0.00	0.00	0.00	0.00	0.00	0.00	0.00	5.93
TRINITY_DN190462_c3_g1	0.00	0.00	0.00	0.00	0.00	0.00	0.00	0.00	0.00	0.00
TRINITY_DN190463_c0_g1	2.27	0.00	0.00	0.00	2.40	0.00	0.00	0.00	0.00	0.00
TRINITY_DN190464_c0_g1	2.37	2.46	0.00	0.00	0.00	0.00	1.34	0.00	3.47	2.15
TRINITY_DN190466_c0_g2	0.00	0.00	0.00	0.00	0.00	0.00	0.00	0.00	0.00	0.00
TRINITY_DN190466_c0_g3	33.83	13.72	0.00	43.61	0.00	0.00	0.00	0.00	10.79	30.94
TRINITY_DN190466_c1_g1	0.00	0.00	0.00	0.00	0.00	0.00	0.00	0.00	0.00	4.01
TRINITY_DN190466_c2_g1	0.00	0.00	10.62	10.15	0.00	0.00	0.00	0.00	0.00	19.26
TRINITY_DN190467_c0_g1	0.00	11.44	0.00	0.00	0.00	0.00	0.00	0.00	9.52	18.38
TRINITY_DN190469_c0_g1	0.00	0.00	0.00	0.00	0.00	0.00	0.00	0.00	0.00	0.00
TRINITY_DN190470_c0_g1	0.00	0.00	0.00	0.00	0.00	0.00	0.00	0.00	10.13	0.00
TRINITY_DN190470_c0_g2	0.00	0.00	0.00	0.00	0.00	0.00	0.00	0.00	0.00	0.00
TRINITY_DN190473_c0_g1	0.00	0.00	0.00	0.00	0.00	0.00	0.00	0.00	0.00	0.00
TRINITY_DN190473_c2_g1	3.25	0.00	0.00	0.00	0.00	0.00	0.00	0.00	3.11	8.87
TRINITY_DN190474_c0_g1	5.21	0.00	0.00	0.00	0.00	0.00	0.00	0.00	2.03	16.39
TRINITY_DN190474_c1_g1	0.00	0.00	0.00	0.00	0.00	0.00	0.00	0.00	0.00	0.00
TRINITY_DN190476_c1_g1	3.70	9.77	5.51	3.70	0.00	3.15	12.81	1.79	3.58	11.91
TRINITY_DN190477_c0_g1	8.07	0.00	0.00	0.00	0.00	0.00	0.00	0.00	0.00	0.00
TRINITY_DN190478_c0_g2	0.00	0.00	0.00	0.00	0.00	0.00	57.34	0.00	0.00	0.00
TRINITY_DN190479_c0_g1	0.00	0.00	0.00	0.00	0.00	0.00	0.00	0.00	0.00	0.00
TRINITY_DN190479_c1_g1	0.00	0.00	0.00	0.00	0.00	0.00	0.00	0.00	11.51	0.00
TRINITY_DN19047_c0_g1	0.00	0.00	0.00	0.00	0.00	21.91	0.00	0.00	10.49	20.11
TRINITY_DN19047_c0_g2	0.00	9.22	0.00	0.00	0.00	0.00	0.00	0.00	0.00	0.00
TRINITY_DN190480_c0_g1	0.00	0.00	0.00	0.00	0.00	0.00	0.00	0.00	0.00	8.71
TRINITY_DN190480_c0_g2	0.00	0.00	15.93	0.00	0.00	0.00	11.86	0.00	20.34	0.00
TRINITY_DN190480_c0_g3	0.00	0.00	0.00	0.00	0.00	0.00	0.00	0.00	0.00	0.00
TRINITY_DN190481_c0_g1	0.00	0.00	0.00	0.00	0.00	0.00	0.00	18.54	0.00	0.00
TRINITY_DN190481_c0_g2	0.00	0.00	1.99	0.00	19.97	3.42	25.03	1.94	41.68	35.34
TRINITY_DN190481_c0_g4	0.00	0.00	0.00	0.00	0.00	0.00	4.87	0.00	0.00	0.00
TRINITY_DN190481_c1_g1	6.13	0.00	2.63	0.00	0.00	0.00	0.00	0.00	10.15	12.00
TRINITY_DN190481_c3_g1	12.80	0.00	0.00	0.00	0.00	0.00	0.00	0.00	7.27	0.00
TRINITY_DN190481_c4_g1	3.33	0.00	0.00	0.00	0.00	0.00	3.82	0.00	7.23	1.51
TRINITY_DN190481_c5_g1	0.00	0.00	0.00	0.00	0.00	0.00	0.00	0.00	0.00	13.43
TRINITY_DN190481_c6_g1	3.17	0.00	0.00	0.00	3.33	0.00	0.00	3.10	3.04	20.61
TRINITY_DN190481_c7_g1	0.00	2.01	1.88	0.00	0.00	0.00	0.00	0.00	0.00	1.72
TRINITY_DN190482_c0_g1	0.00	0.00	0.00	0.00	0.00	0.00	0.00	0.00	0.00	0.00
TRINITY_DN190482_c1_g1	0.00	0.00	0.00	0.00	0.00	0.00	0.00	0.00	0.00	0.00
TRINITY_DN190482_c2_g1	0.00	0.00	0.00	0.00	0.00	0.00	0.00	0.00	0.00	0.00
TRINITY_DN190485_c0_g1	6.70	11.24	9.61	1.17	2.80	1.50	0.00	0.85	22.53	11.59
TRINITY_DN190485_c0_g2	6.46	2.17	0.00	3.28	0.00	0.00	8.49	0.00	5.44	14.38
TRINITY_DN190485_c0_g3	6.11	8.23	3.96	2.86	2.33	2.43	6.74	3.00	10.77	12.37
TRINITY_DN190486_c0_g1	0.00	0.00	0.00	15.96	17.18	0.00	0.00	0.00	0.00	22.04
TRINITY_DN190486_c0_g2	0.00	3.31	0.00	0.00	0.00	0.00	0.00	0.00	2.91	2.77
TRINITY_DN190486_c1_g1	0.00	0.00	0.00	5.76	0.00	5.09	0.00	0.00	0.00	11.51
TRINITY_DN190486_c2_g1	0.00	0.00	0.00	0.00	0.00	0.00	0.00	0.00	5.07	9.79
TRINITY_DN190486_c3_g1	0.00	0.00	0.00	0.00	0.00	0.00	0.00	0.00	0.00	0.00
TRINITY_DN190486_c4_g1	5.71	0.00	0.00	0.00	0.00	0.00	3.39	0.00	0.00	10.03
TRINITY_DN190486_c5_g1	0.00	0.00	0.00	0.00	0.00	0.00	0.00	0.00	0.00	0.00
TRINITY_DN190486_c6_g1	0.00	0.00	33.39	0.00	0.00	0.00	0.00	0.00	0.00	15.00
TRINITY_DN190486_c7_g1	0.00	0.00	0.00	0.00	0.00	0.00	0.00	0.00	0.00	0.00
TRINITY_DN190486_c8_g1	0.00	0.00	0.00	0.00	0.00	0.00	0.00	0.00	0.00	12.71
TRINITY_DN190487_c0_g1	0.00	0.00	0.00	0.00	0.00	0.00	0.00	0.00	0.00	6.97
TRINITY_DN190487_c0_g2	0.00	0.00	0.00	8.60	0.00	0.00	0.00	0.00	17.97	16.85
TRINITY_DN190488_c0_g3	29.98	0.00	0.00	0.00	0.00	0.00	0.00	0.00	0.00	0.00
TRINITY_DN190489_c0_g1	0.00	0.00	0.00	0.00	0.00	0.00	0.00	0.00	2.91	2.76
TRINITY_DN19048_c1_g1	28.58	7.61	0.00	0.00	0.00	16.91	0.00	0.00	14.10	32.52
TRINITY_DN190491_c0_g1	0.00	0.00	0.00	0.00	0.00	0.00	0.00	0.00	0.00	3.75
TRINITY_DN190491_c0_g2	0.00	0.00	0.00	0.00	0.00	0.00	0.00	0.00	0.00	26.29
TRINITY_DN190492_c0_g1	0.00	0.00	0.00	0.00	0.00	0.00	0.00	0.00	0.00	0.00
TRINITY_DN190492_c3_g1	0.00	0.00	0.00	0.00	0.00	0.00	0.00	0.00	3.48	3.26
TRINITY_DN190492_c4_g1	0.00	0.00	0.00	0.00	0.00	0.00	0.00	0.00	0.00	0.00
TRINITY_DN190492_c5_g1	0.00	0.00	0.00	0.00	17.77	0.00	0.00	0.00	0.00	0.00
TRINITY_DN190493_c0_g1	0.00	9.72	0.00	0.00	0.00	0.00	0.00	0.00	8.23	3.95
TRINITY_DN190493_c1_g1	0.00	0.00	0.00	0.00	0.00	0.00	0.00	0.00	0.00	0.00
TRINITY_DN190494_c0_g1	0.00	0.00	0.00	0.00	0.00	0.00	0.00	0.00	14.15	0.00
TRINITY_DN190495_c0_g1	9.71	0.00	0.00	0.00	0.00	0.00	0.00	0.00	0.00	8.93
TRINITY_DN190495_c0_g3	0.00	0.00	0.00	0.00	0.00	0.00	0.00	0.00	24.96	0.00
TRINITY_DN190495_c0_g4	0.00	0.00	0.00	0.00	0.00	0.00	0.00	0.00	0.00	0.00
TRINITY_DN190495_c0_g5	0.00	0.00	0.00	0.00	0.00	0.00	0.00	0.00	19.12	0.00
TRINITY_DN190495_c0_g6	0.00	0.00	0.00	0.00	0.00	0.00	0.00	0.00	0.00	0.00
TRINITY_DN190495_c0_g7	0.00	0.00	0.00	14.31	0.00	12.63	0.00	0.00	14.27	13.54
TRINITY_DN190495_c0_g8	0.00	0.00	0.00	0.00	0.00	0.00	0.00	7.62	0.00	0.00
TRINITY_DN190495_c5_g1	0.00	0.00	0.00	0.00	0.00	0.00	10.30	0.00	6.50	0.00
TRINITY_DN190497_c0_g1	0.00	0.00	0.00	4.37	0.00	0.00	5.47	0.00	0.00	4.05
TRINITY_DN190497_c0_g2	0.00	0.00	0.00	0.00	6.37	0.00	0.00	0.00	17.41	5.62
TRINITY_DN190499_c0_g1	2.55	5.50	2.54	0.00	0.00	0.00	0.00	0.00	2.46	0.00
TRINITY_DN190499_c0_g2	0.00	0.00	0.00	0.00	0.00	0.00	0.00	0.00	0.00	0.00
TRINITY_DN190499_c0_g4	8.11	4.54	0.00	0.00	0.00	0.00	0.00	0.00	0.00	7.41
TRINITY_DN19049_c0_g1	0.00	0.00	0.00	0.00	0.00	0.00	0.00	0.00	0.00	0.00
TRINITY_DN19049_c1_g1	0.00	0.00	0.00	0.00	0.00	0.00	0.00	0.00	0.00	0.00
TRINITY_DN1904_c0_g1	56.45	82.43	52.58	30.90	31.82	41.85	79.16	26.53	136.68	166.01
TRINITY_DN1904_c0_g2	0.00	0.00	0.00	0.00	0.00	0.00	0.00	0.00	0.00	0.00
TRINITY_DN1904_c10_g1	8.66	0.00	4.35	0.00	4.54	3.73	0.00	0.00	0.00	0.00
TRINITY_DN1904_c2_g1	11.81	28.80	0.00	0.00	0.00	0.00	0.00	0.00	0.00	0.00
TRINITY_DN1904_c6_g1	704.11	416.78	298.91	116.94	162.10	174.51	863.53	161.65	952.09	402.25
TRINITY_DN190500_c0_g1	0.00	0.00	0.00	0.00	0.00	0.00	0.00	0.00	0.00	0.00
TRINITY_DN190502_c0_g1	0.00	0.00	0.00	0.00	0.00	1.90	0.00	0.00	0.00	0.00
TRINITY_DN190502_c1_g1	7.44	0.00	0.00	0.00	0.00	0.00	0.00	0.00	0.00	0.00
TRINITY_DN190503_c0_g1	0.00	0.00	0.00	0.00	0.00	0.00	0.00	0.00	0.00	0.00
TRINITY_DN190504_c0_g1	1.00	2.08	0.99	5.05	1.06	0.85	0.00	0.97	0.00	0.00
TRINITY_DN190505_c0_g1	0.00	0.00	0.00	3.85	0.00	0.00	0.00	3.82	0.00	5.35
TRINITY_DN190505_c0_g2	0.00	0.00	0.00	0.00	0.00	0.00	0.00	0.00	4.42	15.79
TRINITY_DN190506_c0_g1	0.00	0.00	0.00	0.00	0.00	0.00	0.00	0.00	14.51	0.00
TRINITY_DN190506_c0_g2	0.00	0.00	9.84	0.00	0.00	0.00	0.00	0.00	0.00	8.93
TRINITY_DN190506_c0_g3	0.00	0.00	0.00	0.00	0.00	0.00	0.00	0.00	0.00	0.00
TRINITY_DN190508_c0_g1	22.21	31.64	0.00	14.56	7.71	0.00	0.00	7.29	0.00	4.39
TRINITY_DN190508_c0_g2	0.00	0.00	0.00	0.00	0.00	0.00	0.00	0.00	0.00	0.00
TRINITY_DN190508_c3_g1	0.00	0.00	0.00	0.00	0.00	0.00	0.00	0.00	0.00	44.18
TRINITY_DN190508_c4_g1	0.00	0.00	0.00	0.00	0.00	0.00	0.00	0.00	9.63	9.26
TRINITY_DN190509_c1_g3	0.00	0.00	8.18	0.00	0.00	0.00	41.50	0.00	0.00	7.41
TRINITY_DN190509_c2_g1	1.75	0.90	0.00	0.00	0.93	0.74	0.00	0.00	0.00	5.55
TRINITY_DN19050_c0_g1	31.15	7.03	0.00	13.16	0.00	52.43	13.06	5.55	30.19	77.14
TRINITY_DN19050_c11_g1	0.00	11.93	0.00	0.00	0.00	0.00	0.00	0.00	0.00	2.89
TRINITY_DN19050_c12_g1	0.00	0.00	0.00	0.00	0.00	0.00	0.00	0.00	0.00	0.00
TRINITY_DN19050_c13_g1	0.00	0.00	0.00	0.00	0.00	0.00	0.00	0.00	0.00	0.00
TRINITY_DN19050_c14_g1	0.00	0.00	0.00	0.00	0.00	0.00	0.00	0.00	0.00	0.00
TRINITY_DN19050_c1_g1	0.00	0.00	0.00	0.00	0.00	0.00	2.81	0.00	0.00	0.00
TRINITY_DN19050_c1_g2	0.00	0.00	0.00	0.00	0.00	0.00	0.00	0.00	0.00	7.79
TRINITY_DN19050_c1_g3	3.03	0.00	0.00	0.00	0.00	0.00	5.20	0.00	0.00	6.89
TRINITY_DN19050_c2_g1	14.12	0.00	0.00	0.00	0.00	0.00	0.00	0.00	0.00	0.00
TRINITY_DN19050_c3_g1	12.74	1.92	9.03	0.00	1.92	0.00	2.10	1.76	14.80	16.35
TRINITY_DN19050_c5_g1	0.00	0.00	0.00	0.00	0.00	0.00	0.00	0.00	0.00	0.00
TRINITY_DN19050_c5_g2	0.00	0.00	14.25	0.00	0.00	0.00	0.00	0.00	0.00	0.00
TRINITY_DN19050_c7_g1	4.55	0.00	0.00	0.00	0.00	0.00	16.87	0.00	0.00	3.66
TRINITY_DN19050_c8_g1	0.00	0.00	0.00	0.00	0.00	0.00	0.00	0.00	0.00	0.00
TRINITY_DN19050_c9_g1	0.00	0.00	0.00	0.00	7.47	0.00	0.00	0.00	6.82	0.00
TRINITY_DN190510_c0_g1	0.00	0.00	0.00	0.00	0.00	0.00	0.00	0.00	0.00	0.00
TRINITY_DN190511_c0_g1	0.00	79.55	0.00	0.00	0.00	0.00	0.00	0.00	0.00	0.00
TRINITY_DN190512_c0_g1	2.13	2.27	0.00	2.13	0.00	1.82	0.00	0.00	3.91	3.67
TRINITY_DN190513_c0_g1	0.00	0.00	0.00	0.00	0.00	0.00	0.00	0.00	4.25	7.99
TRINITY_DN190513_c0_g2	2.47	5.30	0.00	0.00	0.00	4.22	8.70	0.00	0.00	0.00
TRINITY_DN190514_c0_g2	0.00	0.00	9.48	0.00	0.00	0.00	5.85	0.00	0.00	8.65
TRINITY_DN190514_c1_g1	0.00	0.00	0.00	0.00	0.00	0.00	0.00	0.00	0.00	0.00
TRINITY_DN190514_c1_g2	0.00	0.00	0.00	0.00	0.00	0.00	0.00	0.00	0.00	0.00
TRINITY_DN190514_c2_g1	0.00	0.00	0.00	0.00	0.00	0.00	0.00	0.00	0.00	0.00
TRINITY_DN190514_c3_g1	0.00	0.00	0.00	0.00	0.00	0.00	0.00	0.00	0.00	0.00
TRINITY_DN190514_c4_g1	0.00	5.81	0.00	0.00	0.00	0.00	0.00	0.00	0.00	0.00
TRINITY_DN190515_c0_g1	0.00	0.00	0.00	0.00	0.00	0.00	0.00	0.00	0.00	0.00
TRINITY_DN190515_c10_g1	0.00	0.00	0.00	0.00	0.00	0.00	0.00	0.00	0.00	0.00
TRINITY_DN190515_c1_g2	0.00	0.00	0.00	0.00	0.00	6.91	0.00	0.00	0.00	21.91
TRINITY_DN190515_c5_g1	0.00	0.00	0.00	0.00	0.00	0.00	0.00	0.00	13.38	0.00
TRINITY_DN190515_c6_g1	0.00	0.00	0.00	0.00	0.00	0.00	0.00	0.00	0.00	23.15
TRINITY_DN190515_c7_g1	0.00	0.00	0.00	0.00	0.00	0.00	0.00	0.00	0.00	0.00
TRINITY_DN190515_c8_g1	16.36	0.00	0.00	0.00	16.88	0.00	0.00	0.00	0.00	0.00
TRINITY_DN190516_c0_g1	16.03	0.00	0.00	0.00	0.00	0.00	0.00	0.00	2.09	8.84
TRINITY_DN190516_c0_g2	0.00	0.00	0.00	0.00	0.00	0.00	0.00	0.00	0.00	0.00
TRINITY_DN190516_c0_g4	0.00	0.00	0.00	0.00	0.00	0.00	0.00	0.00	0.00	8.27
TRINITY_DN190516_c0_g5	0.00	0.00	0.00	0.00	0.00	0.00	10.93	0.00	0.00	0.00
TRINITY_DN190516_c0_g6	8.28	0.00	0.00	0.00	0.00	0.00	0.00	0.00	0.00	0.00
TRINITY_DN190516_c0_g7	0.00	0.00	0.00	0.00	1.25	0.00	0.00	0.00	0.00	2.44
TRINITY_DN190516_c0_g8	0.00	6.13	0.00	0.00	0.00	0.00	0.00	0.00	5.07	0.00
TRINITY_DN190516_c0_g9	4.75	2.55	0.00	0.00	0.00	0.00	0.00	0.00	4.58	2.16
TRINITY_DN190516_c3_g1	0.00	0.00	24.58	0.00	0.00	0.00	0.00	0.00	0.00	0.00
TRINITY_DN190517_c1_g1	0.00	0.00	0.00	0.00	0.00	0.00	0.00	7.58	0.00	0.00
TRINITY_DN190518_c0_g1	0.00	0.00	0.00	0.00	0.00	0.00	0.00	0.00	0.00	2.59
TRINITY_DN19051_c0_g1	0.00	0.00	0.00	0.00	0.00	0.00	0.00	0.00	0.00	0.00
TRINITY_DN190520_c0_g1	0.00	0.00	0.00	0.00	0.00	0.00	0.00	0.00	0.00	0.00
TRINITY_DN190520_c1_g1	0.00	0.00	0.00	0.00	0.00	2.03	0.00	0.00	0.00	0.00
TRINITY_DN190521_c0_g10	0.00	0.00	0.00	0.00	0.00	0.00	0.00	0.00	0.00	0.00
TRINITY_DN190521_c0_g11	0.00	0.00	0.00	0.00	0.00	0.00	0.00	0.00	0.00	0.00
TRINITY_DN190521_c0_g2	3.29	3.61	3.28	0.00	0.00	0.00	0.00	0.00	0.00	0.00
TRINITY_DN190521_c0_g4	0.00	0.00	11.04	0.00	0.00	0.00	0.00	0.00	0.00	0.00
TRINITY_DN190521_c0_g5	19.55	0.00	0.00	0.00	0.00	0.00	0.00	0.00	0.00	0.00
TRINITY_DN190521_c0_g6	0.00	5.44	0.00	0.00	0.00	0.00	0.00	0.00	9.10	0.00
TRINITY_DN190521_c0_g7	0.00	0.00	0.00	0.00	0.00	0.00	0.00	0.00	0.00	42.72
TRINITY_DN190521_c2_g1	0.00	0.00	0.00	0.00	0.00	5.85	0.00	0.00	0.00	12.36
TRINITY_DN190522_c0_g1	0.00	0.00	0.00	0.00	1.13	0.00	0.00	0.00	0.00	0.00
TRINITY_DN190523_c1_g1	0.00	0.00	0.00	0.00	0.00	0.00	0.00	0.00	0.00	0.00
TRINITY_DN190523_c1_g2	0.00	0.00	0.00	0.00	12.58	0.00	0.00	0.00	11.68	0.00
TRINITY_DN190523_c1_g3	0.00	0.00	0.00	0.00	0.00	0.00	0.00	0.00	13.28	0.00
TRINITY_DN190525_c0_g1	0.00	0.00	0.00	0.00	0.00	0.00	0.00	0.00	0.00	0.00
TRINITY_DN190526_c0_g1	13.90	0.00	14.09	0.00	0.00	0.00	0.00	0.00	0.00	0.00
TRINITY_DN190526_c1_g1	0.00	0.00	0.00	0.00	0.00	0.00	0.00	0.00	0.00	0.00
TRINITY_DN190528_c0_g1	0.00	0.00	0.00	0.00	0.00	0.00	0.00	8.00	0.00	0.00
TRINITY_DN190529_c0_g2	0.00	0.00	0.00	0.00	1.53	0.00	0.00	0.00	4.22	5.50
TRINITY_DN19052_c0_g1	0.00	0.00	0.00	0.00	0.00	0.00	0.00	0.00	0.00	22.09
TRINITY_DN19052_c1_g1	0.00	0.00	47.39	0.00	0.00	0.00	22.47	14.78	0.00	26.15
TRINITY_DN19052_c1_g3	0.00	0.00	0.00	0.00	0.00	0.00	39.76	0.00	0.00	0.00
TRINITY_DN19052_c2_g1	0.00	0.00	11.50	0.00	0.00	0.00	0.00	0.00	0.00	0.00
TRINITY_DN19052_c9_g1	0.00	0.00	0.00	0.00	0.00	0.00	0.00	0.00	0.00	0.00
TRINITY_DN190530_c0_g1	0.00	0.00	9.66	0.00	0.00	8.26	0.00	0.00	0.00	0.00
TRINITY_DN190531_c0_g2	0.00	0.00	0.00	0.00	0.00	0.00	0.00	0.00	0.00	0.00
TRINITY_DN190532_c0_g1	0.00	5.32	6.51	0.00	2.32	0.00	0.00	1.65	11.63	4.95
TRINITY_DN190533_c0_g1	0.00	0.00	0.00	0.00	0.00	0.00	0.00	0.00	0.00	0.00
TRINITY_DN190533_c4_g1	0.00	19.29	0.00	0.00	0.00	0.00	0.00	0.00	0.00	0.00
TRINITY_DN190535_c1_g1	0.00	0.00	0.00	0.00	0.00	0.00	0.00	0.00	0.00	0.00
TRINITY_DN190536_c1_g1	0.00	0.00	0.00	0.00	68.80	5.75	0.00	0.00	0.00	6.07
TRINITY_DN190538_c0_g1	0.00	0.00	0.00	0.00	0.00	0.00	0.00	0.00	0.00	0.00
TRINITY_DN190539_c0_g1	0.00	0.00	0.00	0.00	0.00	0.00	0.00	0.00	0.00	0.00
TRINITY_DN19053_c0_g1	20.46	15.67	33.88	10.39	8.89	33.64	41.87	9.04	150.39	111.97
TRINITY_DN19053_c0_g2	0.00	0.00	0.00	0.00	0.00	0.00	0.00	0.00	18.30	0.00
TRINITY_DN190541_c0_g1	0.00	0.00	0.00	0.00	0.00	0.00	0.00	0.00	0.00	0.00
TRINITY_DN190541_c1_g1	0.00	0.00	0.00	0.00	0.00	0.00	0.00	0.00	0.00	0.00
TRINITY_DN190542_c0_g1	0.00	9.37	0.00	0.00	0.00	0.00	4.22	0.00	0.00	0.00
TRINITY_DN190543_c2_g1	0.00	0.00	4.19	0.00	0.00	3.60	0.00	0.00	3.99	11.47
TRINITY_DN190543_c3_g1	0.00	0.00	0.00	0.00	0.00	0.00	0.00	0.00	0.00	0.00
TRINITY_DN190544_c0_g2	0.00	0.00	0.00	0.00	0.00	0.00	0.00	0.00	0.00	11.22
TRINITY_DN190545_c0_g1	0.00	0.00	0.00	0.00	0.00	0.00	0.00	0.00	0.00	0.00
TRINITY_DN190545_c0_g2	0.00	0.00	0.00	0.00	0.00	0.00	0.00	0.00	0.00	0.00
TRINITY_DN190545_c1_g1	0.00	16.63	0.00	26.53	0.00	0.00	0.00	0.00	0.00	0.00
TRINITY_DN190545_c2_g1	0.00	0.00	0.00	0.00	0.00	0.00	0.00	0.00	19.32	0.00
TRINITY_DN190545_c3_g1	0.00	0.00	0.00	0.00	0.00	0.00	0.00	0.00	0.00	19.80
TRINITY_DN190546_c0_g1	31.32	0.00	0.00	15.03	0.00	0.00	0.00	0.00	0.00	0.00
TRINITY_DN190547_c0_g1	0.00	0.00	0.00	0.00	0.00	0.00	0.00	0.00	0.00	0.00
TRINITY_DN190547_c0_g2	0.00	0.00	0.00	0.00	0.00	0.00	0.00	17.58	8.08	0.00
TRINITY_DN190547_c0_g3	0.00	0.00	0.00	0.00	0.00	0.00	0.00	0.00	0.00	0.00
TRINITY_DN190548_c2_g1	0.00	0.00	0.00	0.00	0.00	0.00	0.00	0.00	7.69	10.49
TRINITY_DN190549_c0_g2	0.00	0.00	0.00	0.00	13.84	10.02	52.62	0.00	0.00	0.00
TRINITY_DN190549_c0_g4	0.00	0.00	0.00	0.00	0.00	10.35	0.00	0.00	0.00	0.00
TRINITY_DN19054_c0_g1	0.00	0.00	0.00	0.00	4.50	0.00	4.85	1.37	0.00	0.00
TRINITY_DN19054_c0_g2	2.78	0.00	0.00	0.00	0.00	0.00	0.00	0.00	6.78	3.79
TRINITY_DN19054_c1_g1	2.16	2.31	3.10	0.00	0.00	0.00	0.00	0.00	3.04	1.97
TRINITY_DN19054_c1_g2	0.00	0.00	0.00	0.00	0.00	0.00	0.00	0.00	0.00	0.00
TRINITY_DN19054_c2_g1	7.10	0.00	0.00	0.00	0.00	6.17	0.00	13.99	6.76	0.00
TRINITY_DN190550_c0_g1	14.36	0.00	0.00	0.00	0.00	0.00	0.00	0.00	0.00	0.00
TRINITY_DN190551_c0_g1	0.00	0.00	0.00	0.00	0.00	0.00	0.00	0.00	0.00	0.00
TRINITY_DN190551_c1_g1	2.66	2.87	0.00	0.00	0.00	0.00	0.00	0.00	0.00	12.10
TRINITY_DN190552_c1_g1	0.00	0.00	0.00	0.00	0.00	0.00	0.00	0.00	0.00	0.00
TRINITY_DN190553_c0_g4	0.00	12.52	0.00	0.00	0.00	0.00	6.80	0.00	0.00	4.99
TRINITY_DN190553_c2_g1	0.00	8.20	0.00	0.00	0.00	0.00	53.01	12.83	0.00	0.00
TRINITY_DN190553_c4_g1	0.00	4.24	0.00	0.00	4.00	0.00	0.00	0.00	0.00	3.48
TRINITY_DN190553_c5_g1	0.00	0.00	10.41	0.00	0.00	4.82	13.94	0.00	0.00	0.00
TRINITY_DN190553_c6_g1	17.97	0.00	0.00	17.12	0.00	0.00	23.24	0.00	0.00	3.96
TRINITY_DN190553_c7_g1	29.98	18.10	0.00	0.00	30.97	0.00	0.00	0.00	0.00	0.00
TRINITY_DN190553_c8_g1	0.00	0.00	0.00	0.00	0.00	0.00	0.00	0.00	0.00	0.00
TRINITY_DN190554_c0_g1	0.00	1.76	0.00	0.00	1.20	0.00	0.00	0.00	1.11	2.06
TRINITY_DN190554_c1_g1	0.00	0.00	0.00	0.00	0.00	4.74	0.00	0.00	0.00	0.00
TRINITY_DN190554_c3_g2	9.57	3.49	0.00	0.00	6.70	0.00	0.00	0.00	6.11	0.00
TRINITY_DN190554_c4_g1	0.00	11.35	0.00	0.00	0.00	0.00	0.00	0.00	4.73	9.12
TRINITY_DN190555_c0_g1	0.00	1.15	0.00	3.89	0.00	0.94	3.88	1.63	22.01	10.75
TRINITY_DN190555_c0_g2	0.00	0.00	0.00	0.00	0.00	0.00	0.00	0.00	0.00	0.00
TRINITY_DN190556_c0_g1	0.00	0.00	0.00	13.25	0.00	0.00	0.00	0.00	0.00	8.19
TRINITY_DN190556_c2_g1	0.00	0.00	0.00	0.00	0.00	0.00	0.00	0.00	10.13	0.00
TRINITY_DN190558_c0_g1	0.00	0.00	0.00	0.00	0.00	0.00	0.00	0.00	0.00	0.00
TRINITY_DN190558_c0_g2	11.35	0.00	0.00	0.00	0.00	0.00	0.00	0.00	0.00	9.91
TRINITY_DN190558_c0_g3	0.00	0.00	0.00	0.00	0.00	0.00	0.00	0.00	11.17	0.00
TRINITY_DN190558_c1_g1	0.00	0.00	0.00	0.00	0.00	0.00	0.00	0.00	9.88	0.00
TRINITY_DN190558_c2_g1	0.00	0.00	0.00	0.00	0.00	0.00	0.00	0.00	0.00	23.16
TRINITY_DN190558_c3_g1	0.00	0.00	0.00	0.00	0.00	0.00	0.00	2.46	0.00	4.94
TRINITY_DN190558_c5_g1	0.00	0.00	19.42	18.34	19.61	0.00	0.00	0.00	0.00	0.00
TRINITY_DN190558_c6_g1	13.25	0.00	0.00	0.00	0.00	0.00	0.00	0.00	0.00	0.00
TRINITY_DN190558_c7_g1	6.11	0.00	0.00	0.00	0.00	0.00	0.00	0.00	0.00	0.00
TRINITY_DN190559_c2_g1	0.00	0.00	0.00	0.00	0.00	0.00	0.00	0.00	0.00	5.69
TRINITY_DN190559_c3_g1	0.00	0.00	0.00	0.00	0.00	0.00	0.00	0.00	0.00	33.68
TRINITY_DN19055_c0_g1	9.06	23.02	6.02	0.00	0.00	0.00	0.00	2.95	14.47	5.50
TRINITY_DN19055_c1_g1	1.41	23.91	7.00	0.00	0.00	0.00	1.61	9.56	0.00	0.00
TRINITY_DN19055_c1_g2	16.79	0.00	0.00	32.15	0.00	14.21	21.88	0.00	43.12	15.27
TRINITY_DN19055_c2_g1	0.00	0.00	0.00	0.00	0.00	0.00	0.00	0.00	0.00	0.00
TRINITY_DN190560_c2_g1	0.00	20.10	0.00	0.00	0.00	0.00	21.88	0.00	16.20	0.00
TRINITY_DN190563_c0_g1	4.88	0.00	0.00	0.00	0.00	0.00	0.00	0.00	0.00	4.47
TRINITY_DN190564_c0_g2	0.00	0.00	0.00	0.00	0.00	0.00	0.00	0.00	0.00	0.00
TRINITY_DN190564_c1_g1	0.00	0.00	0.00	0.00	13.74	0.00	0.00	0.00	0.00	0.00
TRINITY_DN190565_c0_g1	0.46	1.88	0.00	0.00	0.00	0.00	0.00	0.00	0.00	1.83
TRINITY_DN190565_c0_g2	0.00	0.00	0.00	0.00	0.00	16.80	0.00	0.00	0.00	0.00
TRINITY_DN190565_c1_g1	0.00	0.00	0.00	0.00	0.00	0.00	0.00	0.00	0.00	0.00
TRINITY_DN190565_c2_g1	0.00	7.84	0.00	0.00	0.00	0.00	4.33	0.00	2.93	0.00
TRINITY_DN190566_c1_g1	7.06	16.75	0.00	6.20	0.00	5.50	0.00	0.00	0.00	17.44
TRINITY_DN190566_c2_g1	0.00	0.00	0.00	0.00	0.00	0.00	0.00	0.00	0.00	17.31
TRINITY_DN190568_c0_g2	0.00	3.38	0.00	6.16	0.00	0.00	0.00	0.00	8.91	11.29
TRINITY_DN190568_c2_g1	0.00	0.00	19.60	0.00	0.00	0.00	0.00	0.00	0.00	0.00
TRINITY_DN190568_c3_g1	0.00	6.31	0.00	0.00	0.00	0.00	0.00	0.00	0.00	0.00
TRINITY_DN190568_c4_g1	0.00	0.00	0.00	0.00	0.00	0.00	0.00	0.00	14.78	0.00
TRINITY_DN190569_c0_g1	0.00	0.00	0.00	0.00	0.00	0.00	0.00	0.00	0.00	0.00
TRINITY_DN19056_c0_g1	22.48	42.43	23.07	18.84	14.69	18.69	35.38	15.89	66.75	98.64
TRINITY_DN19056_c0_g2	0.00	9.01	0.00	4.40	9.34	0.00	0.00	0.00	4.24	16.84
TRINITY_DN19056_c1_g1	9.77	12.02	0.00	7.79	33.04	4.09	27.75	7.80	8.20	13.56
TRINITY_DN19056_c4_g1	0.00	0.00	0.00	0.00	0.00	0.00	0.00	0.00	0.00	0.00
TRINITY_DN19056_c5_g1	0.00	8.92	0.00	0.00	0.00	6.51	0.00	7.36	0.00	11.31
TRINITY_DN19056_c7_g1	33.29	0.00	0.00	0.00	17.18	10.23	0.00	0.00	0.00	0.00
TRINITY_DN19056_c8_g1	0.00	0.00	0.00	0.00	0.00	0.00	0.00	0.00	0.00	4.86
TRINITY_DN190571_c0_g1	2.55	0.00	2.54	0.00	0.00	0.00	0.00	3.86	0.00	0.00
TRINITY_DN190571_c1_g1	4.42	6.63	0.00	0.00	2.91	0.84	5.16	3.10	2.92	6.02
TRINITY_DN190571_c1_g2	0.00	2.84	2.62	0.00	0.00	0.00	0.00	0.00	0.00	2.39
TRINITY_DN190571_c2_g1	0.00	4.93	0.00	0.00	0.00	0.00	0.00	0.00	0.00	0.00
TRINITY_DN190572_c1_g1	15.40	0.00	0.00	0.00	15.90	0.00	0.00	0.00	14.78	0.00
TRINITY_DN190573_c0_g2	0.00	6.78	0.00	0.00	0.00	0.00	10.04	0.00	0.00	23.28
TRINITY_DN190573_c0_g3	0.00	0.00	0.00	0.00	0.00	0.00	0.00	4.14	0.00	0.00
TRINITY_DN190574_c0_g3	16.79	0.00	0.00	0.00	0.00	0.00	0.00	0.00	0.00	0.00
TRINITY_DN190574_c0_g4	0.00	0.00	0.00	4.32	0.00	0.00	0.00	0.00	0.00	8.00
TRINITY_DN190574_c1_g1	0.00	44.78	0.00	0.00	11.15	0.00	48.82	0.00	54.90	108.02
TRINITY_DN190574_c1_g3	38.31	0.00	19.42	0.00	0.00	16.13	0.00	0.00	0.00	23.49
TRINITY_DN190575_c0_g1	5.38	6.18	0.00	0.00	0.00	0.00	0.00	0.00	5.11	0.00
TRINITY_DN190576_c0_g1	0.00	0.00	7.18	0.00	7.40	0.00	9.04	7.00	13.62	6.52
TRINITY_DN190576_c0_g2	0.00	3.15	0.00	0.00	0.00	2.48	0.00	0.00	0.00	0.00
TRINITY_DN190576_c2_g1	0.00	0.00	0.00	3.30	0.00	0.00	0.00	0.00	0.00	0.00
TRINITY_DN190576_c3_g1	0.00	14.01	0.00	0.00	0.00	0.00	0.00	11.05	0.00	0.00
TRINITY_DN190576_c4_g1	0.00	0.00	0.00	0.00	0.00	0.00	0.00	0.00	0.00	0.00
TRINITY_DN190577_c0_g1	11.96	0.00	0.00	0.00	0.00	0.00	31.21	0.00	0.00	10.94
TRINITY_DN190577_c1_g1	0.00	0.00	0.00	0.00	0.00	0.00	0.00	0.00	0.00	3.54
TRINITY_DN190577_c2_g1	0.00	0.00	0.00	0.00	0.00	0.00	0.00	0.00	0.00	11.17
TRINITY_DN190578_c1_g1	0.00	0.00	0.00	0.00	0.00	0.00	0.00	0.00	0.00	0.00
TRINITY_DN190579_c1_g1	0.00	0.00	0.00	0.00	0.00	0.00	0.00	0.00	0.00	0.00
TRINITY_DN19057_c0_g2	0.00	2.91	0.00	3.78	0.00	0.00	3.33	0.00	3.24	1.87
TRINITY_DN19057_c0_g3	25.65	39.88	21.47	8.40	23.38	14.44	13.45	9.23	48.65	171.59
TRINITY_DN190580_c0_g1	0.00	0.00	0.00	0.00	0.00	0.00	0.00	0.00	0.00	0.00
TRINITY_DN190580_c0_g2	0.00	0.00	0.00	0.00	0.00	0.00	0.00	0.00	0.00	0.00
TRINITY_DN190581_c0_g1	0.00	0.00	0.00	0.00	0.00	0.00	0.00	0.00	0.00	1.78
TRINITY_DN190583_c1_g1	0.00	0.00	0.00	0.00	4.13	0.00	0.00	0.00	0.00	17.98
TRINITY_DN190583_c2_g1	0.00	0.00	0.00	0.00	0.00	0.00	0.00	0.00	0.00	0.00
TRINITY_DN190584_c1_g1	0.00	22.72	0.00	0.00	0.00	0.00	0.00	27.36	0.00	8.61
TRINITY_DN190587_c0_g1	0.00	0.00	0.00	0.00	0.00	0.00	0.00	0.00	0.00	0.00
TRINITY_DN190587_c0_g2	0.00	0.00	0.00	0.00	0.00	0.00	0.00	0.00	0.00	0.00
TRINITY_DN190587_c1_g1	0.00	0.00	2.28	0.00	0.00	0.00	0.00	2.22	2.21	0.00
TRINITY_DN190589_c1_g1	11.81	0.00	0.00	0.00	0.00	0.00	0.00	0.00	0.00	10.81
TRINITY_DN190589_c2_g1	0.00	1.81	0.00	0.00	0.00	0.00	1.42	2.32	0.00	5.68
TRINITY_DN190589_c3_g1	0.00	12.04	0.00	0.00	0.00	0.00	0.00	0.00	0.00	3.77
TRINITY_DN190589_c4_g1	0.00	0.00	0.00	0.00	0.00	9.05	0.00	0.00	0.00	0.00
TRINITY_DN19058_c0_g1	14.09	7.78	10.55	3.49	11.09	6.04	25.55	0.00	16.84	16.06
TRINITY_DN190590_c0_g1	0.00	0.00	0.00	0.00	0.00	5.82	0.00	0.00	0.00	12.30
TRINITY_DN190591_c0_g1	18.41	0.00	0.00	0.00	0.00	0.00	0.00	0.00	0.00	25.40
TRINITY_DN190591_c0_g2	0.00	0.00	0.00	0.00	0.00	0.00	0.00	0.00	0.00	0.00
TRINITY_DN190592_c0_g1	0.00	14.28	0.00	0.00	0.00	0.00	0.00	22.55	0.00	32.24
TRINITY_DN190592_c5_g1	0.00	0.00	0.00	0.00	0.00	0.00	0.00	10.51	0.00	9.98
TRINITY_DN190593_c0_g1	0.00	0.00	0.00	0.00	0.00	0.00	0.00	0.00	0.00	0.00
TRINITY_DN190594_c0_g1	10.61	0.00	0.00	0.00	0.00	0.00	0.00	0.00	0.00	0.00
TRINITY_DN190594_c1_g1	0.00	0.00	0.00	0.00	0.00	0.00	0.00	0.00	10.21	10.47
TRINITY_DN190595_c0_g1	0.00	11.53	0.00	0.00	0.00	0.00	0.00	0.00	0.00	0.00
TRINITY_DN190595_c1_g1	0.00	0.00	0.00	0.00	0.00	0.00	0.00	0.00	0.00	0.00
TRINITY_DN190595_c2_g1	12.46	0.00	0.00	6.12	0.00	5.42	0.00	0.00	0.00	5.73
TRINITY_DN190596_c0_g1	0.00	0.00	0.00	0.00	0.00	0.00	0.00	0.00	23.19	11.02
TRINITY_DN190597_c0_g1	0.00	4.27	0.00	2.80	0.00	4.84	0.00	0.00	19.70	6.07
TRINITY_DN190597_c0_g2	13.78	0.00	13.98	28.40	11.74	0.00	0.00	0.00	27.42	20.78
TRINITY_DN190597_c1_g1	3.40	3.74	0.00	0.00	7.12	0.00	0.00	0.00	0.00	7.85
TRINITY_DN190598_c0_g1	9.21	0.00	0.00	0.00	0.00	0.00	0.00	0.00	0.00	8.47
TRINITY_DN190598_c1_g2	10.55	0.00	0.00	0.00	0.00	0.00	0.00	0.00	0.00	0.00
TRINITY_DN190598_c2_g1	12.95	0.00	0.00	0.00	0.00	0.00	0.00	0.00	12.48	11.86
TRINITY_DN190599_c0_g1	0.00	0.00	0.00	0.00	0.00	0.00	0.00	0.00	0.00	0.00
TRINITY_DN19059_c0_g1	22.10	20.25	33.29	0.00	12.40	9.23	0.00	0.00	10.28	56.50
TRINITY_DN19059_c1_g1	0.00	0.00	0.00	0.00	22.73	0.00	0.00	0.00	10.49	10.05
TRINITY_DN19059_c1_g2	18.28	0.00	0.00	0.00	0.00	0.00	23.61	17.09	0.00	0.00
TRINITY_DN19059_c6_g1	0.00	0.00	0.00	0.00	0.00	0.00	0.00	0.00	0.00	16.85
TRINITY_DN1905_c0_g1	0.00	0.00	11.09	2.23	0.00	0.00	2.61	0.00	4.31	6.08
TRINITY_DN190600_c0_g1	0.00	0.00	0.00	0.00	0.00	0.00	0.00	0.00	0.00	0.00
TRINITY_DN190601_c0_g1	1.38	2.89	1.37	0.00	0.00	1.18	1.58	0.00	0.00	7.55
TRINITY_DN190601_c1_g1	0.00	0.00	0.00	0.00	0.00	0.00	0.00	0.00	0.00	2.19
TRINITY_DN190601_c2_g1	0.00	0.00	0.00	3.70	0.00	0.00	0.00	0.00	0.00	0.00
TRINITY_DN190601_c3_g1	0.00	0.00	0.00	0.00	0.00	0.00	0.00	0.00	0.00	0.00
TRINITY_DN190602_c0_g1	0.00	0.00	0.00	0.00	0.00	0.00	0.00	0.00	0.00	11.67
TRINITY_DN190602_c2_g1	0.00	0.00	0.00	0.00	0.00	0.00	31.42	0.00	0.00	0.00
TRINITY_DN190603_c0_g1	0.00	0.00	0.00	0.00	0.00	0.00	0.00	0.00	0.00	0.00
TRINITY_DN190603_c1_g1	0.00	0.00	0.00	0.00	0.00	8.52	0.00	0.00	0.00	0.00
TRINITY_DN190604_c0_g1	0.00	16.63	0.00	0.00	0.00	0.00	0.00	0.00	0.00	0.00
TRINITY_DN190604_c0_g2	5.91	13.73	11.90	5.81	12.34	5.13	29.77	0.00	5.61	10.86
TRINITY_DN190604_c10_g1	15.52	0.00	0.00	0.00	0.00	0.00	0.00	0.00	14.91	0.00
TRINITY_DN190604_c11_g1	0.00	0.00	0.00	0.00	0.00	0.00	0.00	0.00	0.00	5.34
TRINITY_DN190604_c12_g1	8.79	0.00	0.00	0.00	0.00	0.00	11.40	0.00	8.39	24.26
TRINITY_DN190604_c13_g1	0.00	14.01	0.00	11.13	0.00	0.00	0.00	0.00	0.00	31.61
TRINITY_DN190604_c2_g1	0.00	0.00	0.00	0.00	0.00	0.00	0.00	0.00	0.00	0.00
TRINITY_DN190604_c5_g1	0.00	8.16	6.98	6.78	0.00	0.00	0.00	0.00	6.56	25.37
TRINITY_DN190604_c7_g1	8.51	0.00	0.00	0.00	0.00	0.00	0.00	0.00	0.00	0.00
TRINITY_DN190604_c8_g1	0.00	0.00	0.00	0.00	0.00	0.00	0.00	0.00	0.00	20.93
TRINITY_DN190604_c9_g1	0.00	0.00	0.00	4.11	0.00	0.00	5.10	0.00	0.00	0.00
TRINITY_DN190605_c0_g1	0.00	0.00	0.00	0.00	0.00	0.00	0.00	0.00	0.00	0.00
TRINITY_DN190605_c1_g1	0.00	0.00	0.00	0.00	0.00	0.00	0.00	17.87	0.00	17.31
TRINITY_DN190605_c1_g2	0.00	0.00	0.00	0.00	0.00	0.00	0.00	0.00	0.00	0.00
TRINITY_DN190607_c0_g1	0.00	0.00	0.00	0.00	0.00	0.00	0.00	0.00	0.00	0.00
TRINITY_DN190608_c0_g1	0.00	0.00	0.00	0.00	0.00	0.00	0.00	0.00	0.00	0.00
TRINITY_DN190609_c0_g1	0.00	0.00	0.00	0.00	0.00	0.00	0.00	0.00	0.00	0.00
TRINITY_DN190609_c1_g2	0.00	0.00	0.00	0.00	0.00	0.00	0.00	0.00	0.00	0.00
TRINITY_DN19060_c0_g1	2.97	5.08	8.96	9.59	3.45	6.07	24.14	3.10	52.46	11.70
TRINITY_DN19060_c0_g2	0.00	0.00	0.00	0.00	6.54	0.00	0.00	0.00	15.58	0.00
TRINITY_DN19060_c0_g3	13.29	24.78	16.11	13.18	10.19	3.48	23.47	3.51	26.06	28.05
TRINITY_DN19060_c1_g1	0.00	0.00	0.00	0.00	0.00	0.00	0.00	0.00	0.00	25.83
TRINITY_DN190610_c0_g1	0.00	0.00	0.00	0.00	0.00	0.00	0.00	0.00	0.00	0.00
TRINITY_DN190611_c0_g1	3.11	0.00	0.00	0.00	0.00	0.00	0.00	3.04	0.00	8.51
TRINITY_DN190612_c0_g2	1.31	0.00	0.00	0.00	0.00	0.00	0.00	0.00	0.00	1.19
TRINITY_DN190613_c0_g1	0.00	0.00	0.00	0.00	0.00	0.00	0.00	0.00	0.00	0.00
TRINITY_DN190613_c0_g2	0.00	0.00	0.00	0.00	0.00	0.00	0.00	0.00	0.00	10.35
TRINITY_DN190613_c1_g1	0.00	0.00	0.00	0.00	0.00	0.00	0.00	0.00	0.00	0.00
TRINITY_DN190613_c2_g1	0.00	0.00	0.00	0.00	2.39	0.00	0.00	0.00	4.38	2.06
TRINITY_DN190615_c0_g1	0.00	0.00	0.00	8.78	0.00	0.00	0.00	0.00	0.00	0.00
TRINITY_DN190615_c1_g1	5.21	0.00	0.00	0.00	0.00	0.00	0.00	0.00	0.00	14.30
TRINITY_DN190616_c0_g1	0.00	0.00	0.00	0.00	0.00	0.00	0.00	0.00	0.00	13.54
TRINITY_DN190617_c0_g1	0.00	4.66	0.00	0.00	0.00	0.00	0.00	0.00	6.47	41.44
TRINITY_DN190617_c0_g2	0.00	5.26	0.00	0.00	0.00	0.00	7.73	0.00	0.00	8.80
TRINITY_DN190617_c0_g3	26.04	34.45	27.52	20.08	19.66	20.60	40.44	12.72	54.04	18.00
TRINITY_DN190617_c1_g1	0.00	0.00	0.00	0.00	0.00	5.06	0.00	0.00	0.00	0.00
TRINITY_DN190617_c2_g1	0.00	0.00	0.00	0.00	0.00	0.00	0.00	0.00	0.00	0.00
TRINITY_DN190617_c3_g1	0.00	4.28	5.15	0.00	5.08	0.00	0.00	0.00	0.00	9.39
TRINITY_DN190617_c4_g1	28.26	0.00	0.00	0.00	9.80	0.00	12.20	0.00	9.01	0.00
TRINITY_DN190617_c5_g1	0.00	0.00	0.00	0.00	0.00	0.00	0.00	0.00	39.23	0.00
TRINITY_DN190617_c6_g1	0.00	0.00	0.00	0.00	0.00	0.00	0.00	0.00	0.00	0.00
TRINITY_DN190618_c0_g1	6.35	1.91	2.10	0.00	0.00	0.00	6.20	1.02	0.00	6.73
TRINITY_DN190618_c1_g1	0.00	0.67	0.00	0.00	0.00	0.00	2.28	0.00	2.32	0.00
TRINITY_DN190618_c1_g2	0.00	0.00	0.00	0.00	0.00	0.00	13.32	0.00	0.00	9.79
TRINITY_DN190619_c0_g1	0.00	0.00	0.00	0.00	0.00	0.00	0.00	0.00	0.00	13.59
TRINITY_DN19061_c0_g1	4.78	0.00	2.96	5.99	0.00	1.27	1.71	0.00	11.62	6.78
TRINITY_DN19061_c0_g2	48.05	36.27	13.87	14.10	15.34	21.54	39.41	9.04	89.73	52.76
TRINITY_DN19061_c0_g3	0.00	6.00	5.07	9.45	2.02	3.51	14.56	0.00	3.85	0.00
TRINITY_DN190620_c0_g1	0.00	0.00	0.00	0.00	0.00	0.00	0.00	0.00	0.00	0.00
TRINITY_DN190620_c1_g1	19.55	0.00	0.00	0.00	0.00	0.00	0.00	0.00	0.00	0.00
TRINITY_DN190623_c0_g2	0.00	0.00	0.00	0.00	0.00	0.00	0.00	0.00	0.00	0.00
TRINITY_DN190623_c0_g3	0.00	6.56	3.00	0.00	0.00	2.58	0.00	0.00	2.89	13.72
TRINITY_DN190623_c1_g1	0.00	15.54	0.00	0.00	0.00	0.00	0.00	0.00	0.00	0.00
TRINITY_DN190624_c1_g1	0.00	0.00	0.00	0.00	12.48	10.35	0.00	0.00	0.00	0.00
TRINITY_DN190625_c0_g1	0.00	0.00	0.00	0.00	7.26	11.86	0.00	0.00	6.27	15.76
TRINITY_DN190625_c0_g4	0.00	0.00	0.00	0.00	15.75	0.00	0.00	0.00	0.00	0.00
TRINITY_DN190625_c1_g1	0.00	0.00	6.13	0.00	0.00	0.00	0.00	0.00	0.00	0.00
TRINITY_DN190625_c3_g1	0.00	0.00	10.68	0.00	0.00	0.00	0.00	0.00	10.10	0.00
TRINITY_DN190626_c0_g1	0.00	0.00	0.00	24.22	0.00	10.23	0.00	0.00	0.00	0.00
TRINITY_DN190627_c0_g1	0.00	0.00	0.00	0.00	0.00	0.00	0.00	0.00	7.03	0.00
TRINITY_DN190629_c0_g1	4.32	0.00	0.00	4.27	0.00	3.71	0.00	0.00	0.00	0.00
TRINITY_DN190629_c3_g1	0.00	0.00	0.00	0.00	0.00	0.00	0.00	0.00	0.00	0.00
TRINITY_DN190629_c5_g1	0.00	0.00	0.00	0.00	0.00	0.00	0.00	0.00	0.00	0.00
TRINITY_DN19062_c0_g1	39.84	19.22	18.56	25.24	12.50	17.13	57.25	9.14	43.59	36.29
TRINITY_DN190630_c0_g1	8.99	0.00	0.00	0.00	0.00	0.00	23.32	0.00	0.00	8.28
TRINITY_DN190630_c1_g1	0.00	0.00	0.00	0.00	0.00	0.00	0.00	0.00	0.00	0.00
TRINITY_DN190630_c1_g2	0.00	0.00	0.00	0.00	0.00	0.00	0.00	0.00	12.67	24.10
TRINITY_DN190630_c1_g3	0.00	0.00	0.00	0.00	0.00	0.00	0.00	0.00	0.00	16.06
TRINITY_DN190630_c2_g1	3.44	1.97	0.00	1.73	0.00	1.47	0.00	0.00	6.69	11.10
TRINITY_DN190630_c4_g1	0.00	0.00	0.00	0.00	11.44	0.00	0.00	0.00	0.00	10.11
TRINITY_DN190630_c5_g1	0.00	0.00	0.00	0.00	0.00	0.00	0.00	10.20	0.00	29.08
TRINITY_DN190630_c7_g1	18.96	0.00	0.00	0.00	19.44	0.00	0.00	0.00	0.00	0.00
TRINITY_DN190631_c0_g1	0.00	2.91	0.00	0.94	0.99	1.59	5.10	0.00	2.29	8.72
TRINITY_DN190631_c1_g1	0.00	1.64	0.00	1.57	0.00	0.00	0.00	0.00	0.00	4.27
TRINITY_DN190631_c2_g1	3.14	0.00	1.56	0.00	0.00	0.00	0.28	1.52	2.29	5.36
TRINITY_DN190631_c4_g1	17.02	0.00	0.00	0.00	0.00	0.00	0.77	0.00	0.00	3.10
TRINITY_DN190631_c5_g1	0.00	0.00	0.00	0.00	0.00	0.00	0.00	0.00	0.00	0.00
TRINITY_DN190631_c6_g1	0.00	0.00	0.00	0.00	0.00	0.00	0.00	0.00	0.00	0.00
TRINITY_DN190632_c1_g1	0.00	0.00	0.00	0.00	0.00	0.00	0.00	0.00	0.00	0.00
TRINITY_DN190632_c2_g1	65.22	0.00	0.00	24.18	0.00	14.51	60.47	0.00	0.00	57.85
TRINITY_DN190632_c3_g1	0.00	0.00	0.00	0.00	0.00	0.00	0.00	0.00	0.00	0.00
TRINITY_DN190633_c0_g1	0.00	0.00	0.00	0.00	0.00	0.00	0.00	0.00	0.00	0.00
TRINITY_DN190634_c0_g1	4.32	0.00	0.00	1.45	0.00	0.00	0.00	0.00	0.00	1.31
TRINITY_DN190634_c0_g2	0.00	0.00	0.00	0.00	0.00	0.00	0.00	0.00	0.00	0.00
TRINITY_DN190636_c0_g1	2.27	0.00	0.00	0.16	0.00	0.00	3.56	0.00	0.00	3.77
TRINITY_DN190638_c1_g1	5.34	4.43	0.00	4.30	1.13	0.00	4.82	0.00	6.26	5.82
TRINITY_DN190638_c2_g1	0.00	0.00	0.00	0.00	0.00	0.00	0.00	0.00	17.43	0.00
TRINITY_DN19063_c0_g1	5.04	0.00	0.00	0.00	0.00	0.00	0.00	0.00	0.00	4.61
TRINITY_DN19063_c0_g2	0.00	0.00	0.00	0.00	0.00	0.00	0.00	0.00	0.00	0.00
TRINITY_DN190640_c0_g1	0.00	0.00	0.00	0.00	0.00	0.00	0.00	0.00	0.00	15.00
TRINITY_DN190642_c0_g1	0.00	0.00	0.00	0.00	0.00	0.00	0.00	0.00	0.00	0.00
TRINITY_DN190642_c0_g2	0.00	0.00	0.00	0.00	0.00	0.00	0.00	0.00	0.00	0.00
TRINITY_DN190642_c2_g1	0.00	0.00	0.00	0.00	0.00	0.00	0.00	0.00	0.00	18.01
TRINITY_DN190642_c4_g1	7.68	0.00	0.00	0.00	0.00	0.00	0.00	0.00	0.00	17.99
TRINITY_DN190642_c5_g1	0.00	0.00	0.00	0.00	0.00	0.00	0.00	0.00	0.00	0.00
TRINITY_DN190642_c6_g1	0.00	0.00	0.00	0.00	0.00	0.00	0.00	0.00	0.00	0.00
TRINITY_DN190642_c7_g1	0.00	3.63	0.00	0.00	0.00	0.00	0.00	1.67	0.00	1.57
TRINITY_DN190642_c8_g1	5.23	11.96	0.00	0.00	5.45	0.00	0.00	0.00	9.91	9.57
TRINITY_DN190643_c0_g1	0.00	0.00	0.00	0.00	0.00	0.00	0.00	0.00	0.00	0.00
TRINITY_DN190643_c0_g2	0.00	0.00	0.00	0.00	0.00	0.00	0.00	0.00	0.00	0.00
TRINITY_DN190643_c0_g3	1.70	3.33	5.70	0.00	0.59	4.15	3.50	0.00	3.42	3.59
TRINITY_DN190643_c0_g5	8.56	1.80	0.00	5.15	0.00	0.00	5.91	3.31	14.97	6.22
TRINITY_DN190643_c1_g1	0.00	5.37	0.00	0.00	0.00	0.00	0.00	0.00	0.00	0.00
TRINITY_DN190644_c0_g1	0.00	0.00	0.00	0.00	0.00	0.00	0.00	0.00	2.43	2.30
TRINITY_DN190644_c0_g2	0.00	0.00	0.00	0.00	0.00	0.00	0.00	0.00	9.34	0.00
TRINITY_DN190644_c1_g1	0.00	0.00	0.70	0.00	1.49	0.60	0.00	0.68	0.00	1.28
TRINITY_DN190644_c2_g1	0.00	0.00	0.00	0.00	0.00	0.82	1.09	1.86	0.00	0.00
TRINITY_DN190646_c0_g1	0.00	0.00	0.00	0.00	0.00	0.00	0.00	0.00	2.71	2.57
TRINITY_DN190646_c1_g1	0.00	0.00	0.00	0.00	0.00	0.00	0.00	0.00	0.00	0.00
TRINITY_DN190649_c0_g1	0.00	0.00	0.00	0.00	0.00	0.00	0.00	0.00	0.00	0.00
TRINITY_DN19064_c0_g1	4.28	0.00	0.00	0.00	4.48	0.00	1.40	0.00	4.07	0.00
TRINITY_DN19064_c1_g1	0.00	0.00	0.00	0.00	0.00	0.00	0.00	0.00	0.00	0.00
TRINITY_DN19064_c2_g1	0.00	0.00	0.00	0.00	0.00	0.00	0.00	0.00	0.00	0.00
TRINITY_DN19064_c4_g1	2.39	0.00	0.00	0.00	0.00	0.00	0.00	0.00	0.00	0.00
TRINITY_DN190650_c0_g1	0.00	0.00	0.00	0.00	10.10	0.00	0.00	0.00	0.00	0.00
TRINITY_DN190650_c0_g2	6.31	29.56	0.00	0.00	0.00	0.00	0.00	0.00	11.99	75.56
TRINITY_DN190651_c0_g1	0.00	0.00	0.00	0.00	0.00	0.00	0.00	0.00	0.00	0.00
TRINITY_DN190652_c0_g1	0.00	6.12	0.00	5.62	0.00	0.00	0.00	2.69	0.00	0.00
TRINITY_DN190652_c0_g2	0.00	2.22	0.00	0.00	0.00	0.00	0.00	0.00	0.00	5.55
TRINITY_DN190652_c1_g1	0.00	0.00	0.00	0.00	0.00	0.00	0.00	0.00	0.00	0.00
TRINITY_DN190653_c1_g1	0.00	0.00	0.00	0.00	0.00	0.00	20.58	0.00	0.00	0.00
TRINITY_DN190654_c0_g1	0.00	0.00	0.00	0.00	0.00	0.00	0.00	0.00	0.00	0.00
TRINITY_DN190654_c0_g2	0.00	0.00	0.00	0.00	0.00	0.00	0.00	0.00	10.13	0.00
TRINITY_DN190654_c1_g1	0.00	0.00	0.00	0.00	0.00	0.00	0.00	0.00	0.00	0.00
TRINITY_DN190656_c0_g1	0.00	0.00	0.00	0.00	0.00	0.00	0.00	7.09	0.00	13.22
TRINITY_DN190657_c0_g1	10.28	0.00	20.86	0.00	0.00	0.00	0.00	0.00	0.00	0.00
TRINITY_DN190657_c0_g2	3.17	1.66	0.00	0.00	0.00	4.05	1.81	1.53	0.00	4.32
TRINITY_DN190659_c2_g1	0.00	0.00	0.00	0.00	0.00	0.00	0.00	0.00	9.51	0.00
TRINITY_DN19065_c0_g1	17.97	15.43	16.17	19.04	12.79	10.98	22.61	7.79	52.03	36.14
TRINITY_DN19065_c0_g2	17.49	12.63	7.48	0.00	0.00	2.55	0.00	0.00	5.30	18.57
TRINITY_DN19065_c0_g3	6.33	16.30	0.24	8.32	8.22	7.90	20.83	3.07	58.94	1.72
TRINITY_DN19065_c13_g1	0.00	0.00	2.79	0.00	0.00	0.00	0.00	0.00	8.08	0.00
TRINITY_DN19065_c1_g1	16.14	30.85	7.10	22.06	11.61	12.04	48.35	17.75	7.20	96.72
TRINITY_DN19065_c1_g2	4.66	14.30	15.89	16.22	5.49	8.36	13.81	4.48	27.49	45.86
TRINITY_DN19065_c1_g3	0.00	0.00	12.81	0.00	13.24	0.00	8.03	0.00	0.00	5.84
TRINITY_DN19065_c2_g1	0.00	5.72	5.04	9.87	0.00	4.33	6.23	0.00	4.76	4.60
TRINITY_DN19065_c3_g1	45.38	65.71	35.11	34.14	31.82	30.88	73.77	17.60	123.53	145.80
TRINITY_DN19065_c4_g1	25.62	0.00	21.38	1.30	18.78	0.00	26.16	3.09	52.25	77.91
TRINITY_DN19065_c6_g1	0.00	0.00	0.00	0.00	0.00	0.00	0.00	0.00	0.00	0.00
TRINITY_DN19065_c7_g1	0.00	0.00	0.00	0.00	0.00	0.00	0.00	0.00	0.00	0.00
TRINITY_DN190660_c0_g1	0.00	0.00	0.00	0.00	0.00	0.00	0.00	0.00	0.00	0.00
TRINITY_DN190660_c0_g2	0.00	0.00	0.00	0.00	0.00	0.00	0.00	0.00	0.00	0.00
TRINITY_DN190660_c0_g3	0.57	2.62	0.00	0.00	2.66	4.12	2.86	2.43	0.00	1.04
TRINITY_DN190661_c1_g1	0.00	0.00	0.00	0.00	0.00	0.00	0.00	0.00	0.00	14.44
TRINITY_DN190661_c2_g1	0.00	0.00	0.00	11.34	0.00	0.00	0.00	0.00	0.00	0.00
TRINITY_DN190662_c0_g1	0.00	0.00	0.00	0.00	0.00	0.00	20.05	0.00	0.00	33.61
TRINITY_DN190662_c1_g1	4.79	0.00	0.00	0.00	0.00	0.00	11.87	0.00	13.92	13.20
TRINITY_DN190662_c2_g1	0.00	0.00	0.00	0.00	0.00	0.00	0.00	10.01	0.00	0.00
TRINITY_DN190663_c0_g1	2.51	0.00	0.00	2.51	2.65	0.00	2.96	2.44	0.00	11.43
TRINITY_DN190663_c1_g2	0.00	0.00	0.00	0.00	0.00	0.00	0.00	0.00	5.82	0.00
TRINITY_DN190663_c1_g4	0.00	0.00	0.00	0.00	0.00	0.00	0.00	0.00	0.00	0.00
TRINITY_DN190663_c3_g1	0.00	0.00	8.08	0.00	0.00	2.31	0.00	0.00	0.00	0.00
TRINITY_DN190663_c5_g1	0.00	0.00	0.00	0.00	0.00	0.00	0.00	0.00	0.00	0.00
TRINITY_DN190664_c0_g1	11.05	0.00	11.19	0.00	0.00	0.00	0.00	0.00	10.56	50.57
TRINITY_DN190664_c0_g2	0.00	18.72	0.00	44.70	0.00	13.15	40.46	0.00	0.00	14.13
TRINITY_DN190665_c0_g1	0.00	0.00	0.00	0.00	0.00	12.16	0.00	0.00	27.37	0.00
TRINITY_DN190665_c0_g2	0.00	0.00	0.00	0.00	0.00	0.00	0.00	0.00	0.00	17.67
TRINITY_DN190665_c11_g1	0.00	0.00	0.00	0.00	0.00	0.00	0.00	0.00	0.00	0.00
TRINITY_DN190665_c1_g2	0.00	0.00	0.00	0.00	0.00	0.00	0.00	0.00	18.31	0.00
TRINITY_DN190665_c2_g1	0.00	47.23	0.00	0.00	0.00	0.00	0.00	0.00	0.00	0.00
TRINITY_DN190665_c3_g1	0.00	0.00	1.67	3.37	5.32	1.43	1.93	0.00	13.05	4.58
TRINITY_DN190665_c4_g1	0.00	0.00	0.00	0.00	0.00	0.00	0.00	0.00	0.00	0.00
TRINITY_DN190665_c5_g1	0.00	0.00	0.00	0.00	0.00	0.00	0.00	0.00	8.59	0.00
TRINITY_DN190665_c6_g1	0.00	1.64	0.00	0.00	0.00	0.00	0.00	0.00	0.00	0.00
TRINITY_DN190665_c7_g1	0.00	0.00	0.00	17.07	0.00	0.00	0.00	0.00	0.00	10.63
TRINITY_DN190665_c9_g1	0.00	0.00	0.00	8.98	0.00	0.00	0.00	0.00	0.00	0.00
TRINITY_DN190666_c0_g1	0.00	2.94	0.00	0.00	0.00	0.00	0.00	0.00	5.22	2.47
TRINITY_DN190668_c0_g1	0.00	0.00	0.00	0.00	0.00	0.00	0.00	0.00	0.00	0.00
TRINITY_DN190668_c0_g2	0.00	0.00	0.00	0.00	0.00	0.00	0.00	0.00	0.00	14.36
TRINITY_DN190668_c0_g3	0.00	0.00	0.00	0.00	0.00	0.00	0.00	0.00	0.00	1.95
TRINITY_DN190669_c0_g1	0.00	0.00	0.00	0.00	0.00	0.00	0.00	0.00	0.00	0.00
TRINITY_DN190669_c0_g2	1.40	0.00	0.00	0.00	0.00	0.00	0.00	0.00	0.00	0.00
TRINITY_DN190669_c1_g2	0.00	0.00	0.00	0.00	0.00	0.00	0.00	0.00	0.00	4.08
TRINITY_DN190669_c2_g1	2.58	0.00	0.00	0.00	0.00	0.00	2.93	0.00	1.68	12.71
TRINITY_DN190669_c2_g2	0.00	0.00	0.00	0.00	0.00	6.57	0.00	0.00	0.00	8.10
TRINITY_DN190669_c3_g1	0.00	0.00	0.00	0.00	0.00	0.00	2.04	0.00	0.00	0.00
TRINITY_DN19066_c0_g1	0.00	0.00	0.00	0.00	0.00	0.00	0.00	0.00	0.00	15.92
TRINITY_DN19066_c1_g1	11.12	0.00	0.00	0.00	0.00	0.00	0.00	0.00	0.00	12.82
TRINITY_DN19066_c1_g3	0.00	7.29	0.00	0.00	0.00	0.00	0.00	0.00	0.00	13.07
TRINITY_DN19066_c1_g4	0.00	0.00	0.00	0.00	0.00	0.00	0.00	0.00	0.00	0.00
TRINITY_DN190670_c0_g1	0.00	0.00	0.00	0.00	0.00	0.00	0.00	0.00	0.00	0.00
TRINITY_DN190671_c0_g1	0.00	0.00	0.00	0.00	0.00	0.00	0.00	0.00	0.00	0.00
TRINITY_DN190671_c0_g2	32.52	85.64	14.22	18.61	9.88	16.26	29.24	18.57	44.90	12.97
TRINITY_DN190671_c1_g1	0.00	0.00	0.00	0.00	0.00	0.00	0.00	0.00	0.00	0.00
TRINITY_DN190672_c0_g1	0.00	0.00	0.00	0.00	0.00	0.00	0.00	0.00	0.00	0.00
TRINITY_DN190672_c1_g1	0.00	14.59	12.14	0.00	0.00	0.00	0.00	0.00	0.00	0.00
TRINITY_DN190673_c0_g1	7.22	3.65	2.04	3.12	1.09	5.70	0.00	0.99	4.04	16.88
TRINITY_DN190673_c0_g2	0.00	6.26	0.00	0.00	0.00	0.00	22.87	0.00	5.17	0.00
TRINITY_DN190673_c0_g3	0.00	0.00	3.12	0.00	0.00	5.37	6.14	3.06	6.01	5.71
TRINITY_DN190674_c0_g1	0.00	0.00	0.00	0.00	0.00	0.00	0.00	0.00	0.00	8.37
TRINITY_DN190675_c0_g1	5.23	21.65	5.24	0.00	0.00	5.38	0.00	0.00	10.53	18.43
TRINITY_DN190675_c2_g1	9.26	0.00	0.00	0.00	0.00	0.00	0.00	0.00	0.00	0.00
TRINITY_DN190675_c3_g1	0.00	0.00	0.00	0.00	0.00	0.00	0.00	0.00	0.00	0.00
TRINITY_DN190677_c1_g1	0.00	0.00	0.00	0.00	0.00	1.95	0.00	0.00	2.20	2.07
TRINITY_DN190677_c2_g1	0.00	0.00	0.00	0.00	0.00	0.00	3.89	0.00	3.10	0.00
TRINITY_DN190677_c4_g1	0.00	0.00	0.00	0.00	0.00	0.00	0.00	0.00	0.00	0.00
TRINITY_DN190677_c5_g1	0.00	17.55	0.00	0.00	7.68	0.00	28.26	0.00	14.05	6.77
TRINITY_DN190678_c1_g1	0.00	0.00	0.00	0.00	0.00	0.00	21.80	0.00	0.00	0.00
TRINITY_DN190679_c0_g1	0.56	0.00	9.85	0.00	0.00	0.00	0.00	0.00	4.66	0.57
TRINITY_DN19067_c0_g1	3.16	4.37	4.01	4.49	1.24	3.68	8.98	2.68	14.76	14.99
TRINITY_DN19067_c9_g1	0.00	0.00	0.00	0.00	0.00	0.00	0.00	0.00	0.00	0.00
TRINITY_DN190680_c0_g1	2.61	10.25	5.77	1.94	2.04	0.00	11.20	0.00	1.87	14.88
TRINITY_DN190680_c1_g1	4.87	0.00	0.00	0.00	0.00	0.00	0.00	0.00	0.00	17.44
TRINITY_DN190680_c2_g1	0.00	0.00	0.00	0.00	0.00	0.00	0.00	0.00	0.00	0.00
TRINITY_DN190680_c4_g1	0.00	0.00	0.00	0.00	6.73	0.00	0.00	0.00	6.13	0.00
TRINITY_DN190682_c0_g1	0.00	0.00	0.00	0.00	17.54	0.00	0.00	0.00	0.00	0.00
TRINITY_DN190682_c11_g1	0.00	0.00	0.00	0.00	0.00	0.00	0.00	0.00	0.00	0.00
TRINITY_DN190682_c1_g1	0.00	0.00	0.00	0.00	0.00	0.00	0.00	0.00	18.90	0.00
TRINITY_DN190682_c1_g2	0.00	0.00	0.00	0.00	0.00	0.00	0.00	0.00	0.00	0.00
TRINITY_DN190682_c3_g1	0.00	0.00	0.00	0.00	0.00	23.02	0.00	0.00	38.93	24.67
TRINITY_DN190682_c5_g2	0.00	0.00	0.00	0.00	0.00	0.00	0.00	0.00	0.00	0.00
TRINITY_DN190682_c6_g1	0.00	0.00	0.00	0.00	0.00	0.00	0.00	0.00	0.00	0.00
TRINITY_DN190682_c7_g1	4.14	4.65	0.00	0.00	8.69	3.56	0.00	0.00	3.95	26.52
TRINITY_DN190682_c8_g1	0.00	0.00	0.00	0.00	0.00	0.00	0.00	0.00	0.00	0.00
TRINITY_DN190682_c9_g1	0.00	0.00	0.00	0.00	0.00	0.00	0.00	0.00	0.00	0.00
TRINITY_DN190683_c0_g1	0.00	6.38	0.00	0.00	0.00	0.00	0.00	0.00	0.00	18.72
TRINITY_DN190683_c1_g1	0.00	8.30	0.00	0.00	0.00	0.00	13.62	0.00	10.72	0.00
TRINITY_DN190683_c1_g2	6.83	0.00	1.36	0.00	0.00	4.66	1.56	0.00	10.66	2.48
TRINITY_DN190683_c1_g3	6.97	0.00	0.00	0.00	0.00	0.00	8.42	0.00	0.00	6.35
TRINITY_DN190683_c3_g1	4.55	5.14	0.00	8.98	4.76	0.00	0.00	0.00	4.33	12.49
TRINITY_DN190683_c4_g1	0.00	0.00	0.00	0.00	0.00	0.00	0.00	0.00	0.00	0.00
TRINITY_DN190685_c0_g1	0.00	0.00	0.00	0.00	0.00	0.00	0.00	0.00	0.00	12.15
TRINITY_DN190686_c2_g1	0.00	0.00	0.00	0.00	0.00	0.00	0.00	0.00	0.00	0.00
TRINITY_DN190687_c0_g1	0.00	0.00	0.00	0.00	0.00	0.00	0.00	0.00	0.00	0.00
TRINITY_DN190687_c2_g1	15.14	0.00	0.00	0.00	0.00	0.00	0.00	0.00	14.51	13.76
TRINITY_DN190687_c2_g2	0.00	6.78	0.00	0.00	0.00	0.00	0.00	0.00	0.00	5.36
TRINITY_DN190689_c0_g1	0.00	0.00	0.00	0.00	0.00	0.00	0.00	0.00	0.00	0.00
TRINITY_DN19068_c0_g1	0.00	0.00	0.00	0.00	0.00	0.00	0.00	0.00	0.00	0.00
TRINITY_DN19068_c12_g1	6.26	0.00	0.00	0.00	0.00	0.00	0.00	0.00	0.00	0.00
TRINITY_DN19068_c13_g1	0.00	16.85	0.00	0.00	0.00	0.00	0.00	0.00	0.00	0.00
TRINITY_DN19068_c14_g1	0.00	0.00	0.00	0.00	0.00	0.00	0.00	0.00	0.00	0.00
TRINITY_DN19068_c19_g1	0.00	0.00	12.74	0.00	0.00	10.80	0.00	0.00	0.00	0.00
TRINITY_DN19068_c1_g2	0.00	19.14	0.00	0.00	0.00	0.00	0.00	0.00	30.60	0.00
TRINITY_DN19068_c6_g1	21.61	11.86	20.61	2.91	11.45	18.34	13.87	13.64	28.12	79.60
TRINITY_DN19068_c7_g1	0.00	0.00	0.00	0.00	0.00	0.00	0.00	0.00	0.00	0.00
TRINITY_DN19068_c8_g1	0.00	0.00	0.00	0.00	0.00	0.00	0.00	0.00	0.00	0.00
TRINITY_DN19068_c9_g1	13.25	0.00	26.86	0.00	0.00	0.00	0.00	0.00	25.56	72.82
TRINITY_DN190690_c0_g1	3.41	3.76	0.00	0.00	0.00	0.00	0.00	0.00	0.00	8.65
TRINITY_DN190690_c1_g1	0.00	0.00	0.00	0.00	0.00	0.00	0.00	0.00	0.00	0.00
TRINITY_DN190691_c0_g1	0.00	0.00	0.00	0.00	0.00	0.00	0.00	10.63	0.00	5.78
TRINITY_DN190691_c0_g2	0.00	0.00	0.00	0.00	0.00	0.00	0.00	0.00	0.00	0.00
TRINITY_DN190692_c0_g1	9.57	0.00	0.00	0.00	0.00	0.00	0.00	0.00	0.00	5.81
TRINITY_DN190694_c0_g1	0.00	0.00	0.00	0.00	0.00	0.00	0.00	0.00	0.00	0.00
TRINITY_DN190695_c0_g1	0.00	0.00	0.00	0.00	0.00	0.00	0.00	3.80	0.00	0.00
TRINITY_DN190696_c0_g1	0.00	0.00	0.00	0.00	0.00	0.00	0.00	0.00	0.00	0.00
TRINITY_DN190696_c0_g2	0.95	3.93	0.00	0.96	0.00	0.81	3.20	0.00	0.93	1.72
TRINITY_DN190696_c1_g1	0.00	0.00	0.00	0.00	0.00	0.00	0.00	0.00	0.00	1.84
TRINITY_DN190696_c2_g1	0.00	0.00	0.00	0.00	0.00	0.00	0.00	6.39	0.00	0.00
TRINITY_DN190697_c0_g1	0.00	0.00	0.00	0.00	0.00	0.00	0.00	0.00	0.00	0.00
TRINITY_DN190698_c0_g1	0.00	0.00	0.00	0.00	0.00	0.00	0.00	0.00	0.00	0.00
TRINITY_DN190698_c1_g1	0.00	0.00	4.37	0.00	0.00	0.00	0.00	0.00	0.00	8.85
TRINITY_DN190698_c2_g1	0.00	0.00	0.00	0.00	0.00	11.97	0.00	0.00	0.00	0.00
TRINITY_DN190698_c3_g1	0.00	0.00	0.00	0.00	0.00	0.00	0.00	0.00	0.00	13.87
TRINITY_DN190699_c1_g1	3.64	8.06	0.00	0.00	0.00	0.00	0.00	0.00	0.00	6.63
TRINITY_DN19069_c0_g1	0.00	0.00	0.00	0.00	0.00	0.00	23.09	0.00	30.60	27.09
TRINITY_DN1906_c0_g1	7.55	0.97	1.51	8.57	3.69	7.08	7.57	0.00	22.92	19.54
TRINITY_DN1906_c0_g2	211.19	124.24	121.97	107.40	83.97	75.82	298.20	70.63	296.45	337.90
TRINITY_DN1906_c13_g1	0.00	0.00	0.00	0.00	0.00	0.00	0.00	0.00	0.00	0.00
TRINITY_DN1906_c15_g1	0.00	0.00	0.00	10.78	0.00	0.00	0.00	0.00	18.90	0.00
TRINITY_DN1906_c1_g1	0.00	0.00	15.30	0.00	1.82	0.00	0.00	0.00	1.89	2.34
TRINITY_DN1906_c1_g2	10.88	4.90	12.50	3.76	0.00	2.33	0.00	2.55	4.58	3.37
TRINITY_DN1906_c1_g4	0.00	0.00	0.00	0.00	0.00	1.33	1.79	0.00	0.00	0.00
TRINITY_DN1906_c1_g5	0.00	0.00	0.00	0.00	0.00	0.00	0.00	0.00	0.00	0.00
TRINITY_DN1906_c2_g1	0.00	0.00	0.00	13.21	0.00	12.81	0.00	0.00	0.00	0.00
TRINITY_DN1906_c7_g1	0.00	0.00	0.00	0.00	6.40	0.00	0.00	0.00	0.00	0.00
TRINITY_DN190700_c0_g1	0.00	0.00	0.00	0.00	0.00	0.00	0.00	0.00	9.95	9.61
TRINITY_DN190702_c0_g1	14.17	5.35	0.00	0.00	0.00	0.00	5.85	0.00	0.00	0.00
TRINITY_DN190703_c0_g1	0.00	0.00	0.00	0.00	0.00	0.00	21.88	0.00	0.00	0.00
TRINITY_DN190703_c1_g1	0.00	0.00	0.00	0.00	0.00	0.00	0.00	0.00	33.41	0.00
TRINITY_DN190703_c2_g1	6.59	0.00	5.60	0.00	0.00	0.00	0.00	0.00	34.87	0.00
TRINITY_DN190703_c2_g4	0.00	11.81	0.00	0.00	10.10	8.41	0.00	0.00	0.00	0.00
TRINITY_DN190704_c0_g1	0.00	0.00	0.00	0.00	0.00	0.00	0.00	0.00	0.00	0.00
TRINITY_DN190705_c1_g1	0.00	0.00	0.00	0.00	0.00	3.96	0.00	0.00	4.37	8.41
TRINITY_DN190706_c0_g1	0.00	7.53	6.49	0.00	0.00	0.00	0.00	0.00	0.00	5.92
TRINITY_DN190706_c0_g2	0.00	0.00	0.00	0.00	0.00	0.00	0.00	0.00	0.00	0.00
TRINITY_DN190707_c0_g1	0.00	0.00	0.00	0.00	0.00	0.00	0.00	0.00	0.00	0.00
TRINITY_DN190708_c0_g1	0.00	0.00	0.00	0.00	0.00	0.00	0.00	0.00	0.00	0.00
TRINITY_DN190708_c0_g2	0.00	0.00	0.00	0.00	0.00	0.00	0.00	0.00	0.00	0.00
TRINITY_DN190709_c0_g1	0.00	0.00	0.00	0.00	0.00	0.00	0.00	0.00	0.00	0.00
TRINITY_DN19070_c0_g1	0.00	19.48	0.00	0.00	0.00	13.70	0.00	0.00	0.00	29.46
TRINITY_DN19070_c0_g2	0.00	8.64	0.00	0.00	0.00	4.80	9.28	0.00	0.00	0.00
TRINITY_DN190710_c0_g2	0.00	0.00	0.00	0.00	0.00	0.00	0.00	0.00	0.00	0.00
TRINITY_DN190710_c0_g3	0.00	0.00	0.00	0.00	0.00	0.00	0.00	0.00	0.00	0.00
TRINITY_DN190710_c1_g1	0.00	0.00	15.52	0.00	0.00	0.00	0.00	0.00	0.00	27.99
TRINITY_DN190710_c2_g1	0.00	0.00	0.00	0.00	0.00	0.00	0.00	0.00	0.00	0.00
TRINITY_DN190710_c3_g1	11.58	0.00	0.00	0.00	0.00	0.00	0.00	0.00	0.00	0.00
TRINITY_DN190712_c0_g1	0.00	0.00	3.85	0.00	0.00	0.00	0.00	0.00	11.43	0.00
TRINITY_DN190712_c0_g3	0.00	0.00	0.00	0.00	0.00	0.00	0.00	0.00	0.00	0.00
TRINITY_DN190713_c0_g1	0.00	0.00	0.00	0.00	0.00	0.00	0.00	0.00	0.00	0.00
TRINITY_DN190714_c0_g1	0.00	0.00	0.00	0.00	0.00	0.00	13.90	0.00	21.66	14.18
TRINITY_DN190714_c0_g2	0.00	9.12	0.00	7.49	0.00	6.64	0.00	0.00	0.00	2.73
TRINITY_DN190714_c0_g3	16.46	6.31	0.00	0.00	0.00	9.49	0.00	0.00	5.20	10.06
TRINITY_DN190714_c0_g4	0.00	0.00	0.00	0.00	0.00	0.00	0.00	0.00	0.00	5.43
TRINITY_DN190714_c0_g5	0.00	0.00	0.00	0.00	15.48	0.00	0.00	0.00	0.00	0.00
TRINITY_DN190714_c1_g2	0.00	0.00	0.00	0.00	0.00	0.00	0.00	0.00	0.00	0.00
TRINITY_DN190714_c2_g1	0.00	0.00	0.00	0.00	0.00	0.00	0.00	0.00	0.00	0.00
TRINITY_DN190715_c0_g1	0.00	0.00	0.00	0.00	0.00	0.00	3.59	0.00	0.00	0.00
TRINITY_DN190715_c0_g2	0.00	0.00	0.00	0.00	0.00	0.00	0.00	0.00	19.12	0.00
TRINITY_DN190715_c1_g1	0.00	0.00	0.00	0.00	2.83	0.00	0.00	0.00	0.00	4.90
TRINITY_DN190717_c0_g1	4.11	15.27	2.04	0.00	0.00	0.00	7.15	0.00	5.91	1.87
TRINITY_DN190717_c0_g2	0.00	0.00	0.00	0.00	0.00	0.00	0.00	0.00	0.00	0.00
TRINITY_DN190718_c0_g2	9.26	22.41	0.00	18.06	0.00	0.00	12.00	0.00	0.00	25.54
TRINITY_DN190718_c0_g3	0.00	0.00	0.00	0.00	0.00	0.00	0.00	0.00	0.00	0.00
TRINITY_DN190718_c0_g4	15.66	0.00	0.00	0.00	0.00	0.00	0.00	0.00	0.00	21.56
TRINITY_DN190718_c0_g5	0.00	11.82	0.00	30.77	0.00	2.34	0.00	0.00	46.30	9.95
TRINITY_DN190718_c0_g7	0.00	0.00	0.00	0.00	0.00	0.00	0.00	0.00	0.00	0.00
TRINITY_DN190718_c0_g8	0.00	0.00	5.17	0.00	0.00	0.00	12.80	0.00	0.00	14.15
TRINITY_DN190718_c1_g1	0.00	0.00	0.00	0.00	0.00	0.00	0.00	0.00	4.23	0.00
TRINITY_DN190719_c2_g1	0.00	52.12	0.00	0.00	0.00	0.00	0.00	0.00	0.00	0.00
TRINITY_DN19071_c0_g1	4.07	4.56	0.00	13.16	8.86	0.00	17.80	8.07	46.56	63.54
TRINITY_DN19071_c6_g1	0.00	0.00	0.00	0.00	0.00	3.78	0.00	0.00	5.83	0.00
TRINITY_DN190720_c0_g1	0.00	0.00	0.00	0.00	0.00	0.00	0.00	0.00	0.00	0.00
TRINITY_DN190720_c0_g2	0.00	0.00	0.00	0.00	0.00	0.00	0.00	0.00	5.41	0.00
TRINITY_DN190721_c0_g1	0.00	0.00	0.00	0.00	0.00	0.00	0.00	0.00	0.00	0.00
TRINITY_DN190721_c0_g3	0.00	0.00	0.00	17.29	0.00	0.00	0.00	0.00	0.00	0.00
TRINITY_DN190721_c1_g1	0.00	20.82	0.00	0.00	0.00	0.00	0.00	0.00	0.00	0.00
TRINITY_DN190721_c3_g1	0.00	0.00	0.00	0.00	0.00	0.00	0.00	0.00	0.00	0.00
TRINITY_DN190722_c0_g1	10.41	0.00	7.47	0.00	23.03	2.59	11.16	2.94	7.03	27.07
TRINITY_DN190723_c0_g2	0.00	0.00	0.00	0.00	0.00	0.00	0.00	0.00	14.42	34.72
TRINITY_DN190723_c1_g1	0.00	0.00	0.00	8.28	0.00	0.00	0.00	0.00	4.29	0.00
TRINITY_DN190723_c1_g2	0.00	0.00	0.00	0.00	0.00	0.00	0.00	0.00	0.00	0.00
TRINITY_DN190723_c2_g1	0.00	0.00	0.00	0.00	0.00	0.00	0.00	0.00	0.00	0.00
TRINITY_DN190723_c3_g1	0.00	0.00	0.00	0.00	0.00	0.00	0.00	0.00	0.00	0.00
TRINITY_DN190724_c0_g1	0.00	22.48	0.00	0.00	0.00	5.57	8.10	0.00	6.08	3.75
TRINITY_DN190727_c1_g1	0.00	2.28	0.00	0.00	0.00	1.41	0.00	0.00	0.00	0.00
TRINITY_DN190727_c2_g2	0.00	0.00	0.00	0.00	0.00	0.00	0.00	0.00	0.00	0.00
TRINITY_DN190727_c6_g1	0.00	0.00	0.00	0.00	0.00	0.00	0.00	0.00	0.00	0.00
TRINITY_DN190727_c9_g1	0.00	0.00	0.00	7.87	0.00	0.00	20.64	0.00	0.00	0.00
TRINITY_DN190728_c0_g1	0.00	0.00	0.00	0.00	0.00	0.00	0.00	0.00	0.00	2.54
TRINITY_DN190728_c0_g2	7.99	0.00	0.00	3.95	4.19	0.00	0.00	0.00	0.00	10.95
TRINITY_DN190728_c1_g1	0.00	0.00	0.00	0.00	0.00	0.00	0.00	0.00	0.00	0.00
TRINITY_DN190729_c0_g1	0.00	0.00	0.00	0.00	0.00	0.00	0.00	0.00	0.00	0.00
TRINITY_DN190730_c0_g1	0.00	0.00	0.00	0.00	0.00	0.00	0.00	0.00	0.00	0.00
TRINITY_DN190730_c0_g2	0.00	0.00	0.00	0.00	16.73	0.00	0.00	0.00	15.58	29.46
TRINITY_DN190730_c0_g3	0.00	0.00	0.00	0.00	0.00	0.00	0.00	0.00	0.00	0.00
TRINITY_DN190731_c0_g1	0.00	0.00	0.00	0.00	0.00	0.00	0.00	0.00	0.00	0.00
TRINITY_DN190731_c0_g2	2.52	0.00	0.00	0.00	0.00	0.00	0.00	0.00	0.00	0.00
TRINITY_DN190731_c0_g3	0.00	0.00	0.00	0.00	0.00	0.00	0.00	0.00	0.00	0.00
TRINITY_DN190732_c0_g1	0.00	0.00	0.00	0.00	0.00	0.00	0.00	0.00	13.47	0.00
TRINITY_DN190732_c0_g2	0.00	0.00	0.00	10.90	0.00	0.00	0.00	0.00	0.00	0.00
TRINITY_DN190732_c1_g1	0.00	0.00	0.00	0.00	0.00	0.00	0.00	0.00	0.00	0.00
TRINITY_DN190732_c1_g2	0.00	0.00	0.00	0.00	0.00	0.00	0.00	0.00	0.00	0.00
TRINITY_DN190733_c0_g1	0.00	0.00	0.00	0.00	0.00	0.00	0.00	0.00	9.29	0.00
TRINITY_DN190735_c3_g1	0.00	0.00	0.00	0.00	0.00	0.00	0.00	0.00	0.00	0.00
TRINITY_DN190735_c5_g1	0.00	0.00	15.38	0.00	0.00	0.00	0.00	0.00	14.65	55.49
TRINITY_DN190737_c0_g1	0.00	3.62	0.00	0.00	0.00	0.00	0.00	0.00	3.16	0.00
TRINITY_DN190737_c0_g2	0.00	0.00	0.00	0.00	0.00	0.00	0.00	0.00	7.10	0.00
TRINITY_DN190738_c0_g1	0.00	0.00	0.00	0.00	0.00	0.00	0.00	0.00	0.00	0.00
TRINITY_DN190739_c0_g1	0.00	7.64	0.00	0.00	0.00	0.00	0.00	0.00	0.00	0.00
TRINITY_DN19073_c0_g1	0.00	33.73	0.00	2.20	10.08	0.00	9.34	7.71	33.10	20.25
TRINITY_DN19073_c0_g2	5.09	0.00	6.86	0.00	5.08	8.78	47.48	10.85	10.96	67.97
TRINITY_DN19073_c0_g4	0.00	0.00	0.00	0.00	0.00	0.00	0.00	0.00	0.00	0.00
TRINITY_DN19073_c14_g1	0.00	0.00	0.00	0.00	0.00	0.00	0.00	0.00	0.00	0.00
TRINITY_DN19073_c1_g1	0.00	0.00	0.00	0.00	0.00	0.00	0.00	0.00	15.89	0.00
TRINITY_DN19073_c2_g1	0.00	0.00	0.00	0.00	0.00	0.00	0.00	0.00	15.04	0.00
TRINITY_DN19073_c2_g3	0.00	0.00	0.00	0.00	0.00	0.00	0.00	0.00	0.00	0.00
TRINITY_DN19073_c2_g4	0.00	0.00	0.00	0.00	0.00	0.00	20.42	0.00	0.00	14.24
TRINITY_DN19073_c4_g1	0.00	0.00	15.11	0.00	0.00	0.00	0.00	14.20	0.00	0.00
TRINITY_DN19073_c6_g1	0.00	0.00	0.00	0.00	0.00	0.00	0.00	0.00	0.00	0.00
TRINITY_DN190741_c0_g1	0.00	0.00	0.00	0.00	0.00	0.00	0.00	0.00	0.00	0.00
TRINITY_DN190741_c0_g2	0.00	0.00	0.00	0.00	0.00	0.00	0.00	0.00	0.00	0.00
TRINITY_DN190742_c0_g1	0.00	0.00	0.00	0.00	0.00	0.00	0.00	0.00	0.00	22.88
TRINITY_DN190743_c0_g1	0.00	0.00	0.00	0.00	0.00	0.00	0.00	0.00	0.00	0.00
TRINITY_DN190743_c1_g1	0.00	0.00	0.00	0.00	2.93	0.00	0.00	0.00	8.55	0.00
TRINITY_DN190743_c2_g1	0.00	0.00	0.00	0.00	0.00	0.00	0.00	0.00	0.00	0.00
TRINITY_DN190744_c0_g1	0.00	0.00	0.00	0.00	0.00	0.00	0.00	0.00	0.00	0.00
TRINITY_DN190744_c1_g1	0.00	0.00	0.00	0.00	0.00	0.00	0.00	0.00	0.00	0.00
TRINITY_DN190744_c2_g1	0.00	0.00	0.00	0.00	0.00	0.00	0.00	0.00	0.00	13.31
TRINITY_DN190746_c0_g1	0.00	0.00	0.00	0.00	0.00	0.00	0.00	0.00	0.00	0.00
TRINITY_DN190746_c1_g1	0.00	0.00	0.00	0.00	1.21	0.00	0.35	2.09	0.00	0.00
TRINITY_DN190747_c0_g1	0.00	0.00	0.00	0.00	0.00	0.00	4.07	0.00	0.00	6.90
TRINITY_DN190748_c0_g1	0.00	0.00	0.00	8.72	0.00	0.00	0.00	4.34	0.00	12.12
TRINITY_DN19074_c0_g1	0.00	0.00	0.00	0.00	0.00	0.00	0.00	0.00	0.00	0.00
TRINITY_DN19074_c0_g2	0.00	0.00	0.00	0.00	0.00	0.00	0.00	0.00	0.00	0.00
TRINITY_DN19074_c1_g1	0.00	0.00	7.90	0.00	0.00	0.00	0.00	0.00	0.00	0.00
TRINITY_DN19074_c1_g3	0.00	0.00	0.00	0.00	0.00	0.00	0.00	8.25	0.00	14.61
TRINITY_DN19074_c1_g4	2.67	1.10	1.07	0.36	2.30	1.22	3.19	0.35	1.42	6.21
TRINITY_DN190751_c1_g1	2.83	6.09	0.00	8.39	2.95	0.00	6.67	0.00	0.00	14.16
TRINITY_DN190751_c1_g2	0.00	0.00	0.00	0.00	0.00	0.00	0.00	0.00	0.00	0.00
TRINITY_DN190752_c0_g1	0.00	0.00	0.00	0.00	0.00	0.00	0.00	0.00	0.00	0.00
TRINITY_DN190752_c0_g2	0.00	19.14	0.00	0.00	0.00	0.00	0.00	0.00	0.00	0.00
TRINITY_DN190753_c0_g1	5.30	0.00	0.00	5.21	0.00	0.00	2.39	0.00	1.99	4.86
TRINITY_DN190753_c0_g2	0.00	0.00	0.00	0.00	0.00	0.00	0.00	0.00	0.00	11.80
TRINITY_DN190753_c0_g3	0.00	0.00	0.00	0.00	0.00	0.00	0.00	0.00	0.00	0.00
TRINITY_DN190753_c1_g1	0.00	0.00	0.00	0.00	0.00	12.95	0.00	0.00	0.00	0.00
TRINITY_DN190755_c0_g1	0.00	0.00	0.00	0.00	0.00	0.00	0.00	0.00	0.00	0.00
TRINITY_DN190758_c0_g1	0.00	0.00	0.00	0.00	0.00	0.00	0.00	0.00	6.66	4.61
TRINITY_DN190759_c0_g1	0.00	0.00	0.00	0.00	0.00	0.00	0.00	0.00	9.36	4.51
TRINITY_DN190759_c1_g1	0.00	0.00	0.00	0.00	0.00	0.00	0.00	0.00	0.00	0.00
TRINITY_DN190759_c3_g2	0.00	9.17	7.78	0.00	0.00	0.00	9.81	0.00	0.00	0.00
TRINITY_DN190759_c3_g3	0.00	0.00	21.51	0.00	11.01	0.00	13.79	0.00	0.00	0.00
TRINITY_DN190759_c4_g1	0.00	0.00	0.00	0.00	0.00	0.00	0.00	0.00	0.00	0.00
TRINITY_DN19075_c0_g1	0.00	0.00	0.00	0.00	0.00	0.00	0.00	12.48	0.00	0.00
TRINITY_DN190761_c1_g1	0.00	26.33	0.00	0.00	7.68	0.00	56.53	0.00	28.10	47.38
TRINITY_DN190761_c2_g1	0.00	102.55	32.77	29.16	39.59	0.00	113.69	36.97	92.29	201.30
TRINITY_DN190763_c0_g1	2.42	4.43	0.00	2.42	6.75	1.78	5.69	0.00	4.35	1.64
TRINITY_DN190763_c0_g3	0.00	0.00	0.00	0.00	0.00	0.00	0.00	0.00	0.00	0.00
TRINITY_DN190765_c0_g1	1.74	0.00	0.00	0.88	0.92	0.00	0.97	0.00	3.40	2.37
TRINITY_DN190765_c0_g2	0.00	3.86	0.00	0.00	0.00	4.60	0.00	0.00	0.00	0.00
TRINITY_DN190768_c0_g1	12.74	7.46	0.00	0.00	0.00	0.00	0.00	0.00	0.00	0.00
TRINITY_DN190769_c0_g1	0.00	0.00	0.00	0.00	0.00	0.00	18.38	0.00	0.00	0.00
TRINITY_DN19076_c0_g1	4.76	21.57	9.54	14.05	0.00	8.19	5.89	9.35	22.60	21.77
TRINITY_DN190770_c0_g1	5.89	0.00	0.00	0.00	0.00	0.00	0.00	0.00	0.00	0.00
TRINITY_DN190770_c0_g2	0.00	0.00	0.00	0.00	0.00	0.00	0.00	0.00	0.00	0.00
TRINITY_DN190770_c1_g1	0.00	0.00	0.00	0.00	0.00	0.00	0.00	0.00	57.35	0.00
TRINITY_DN190770_c2_g1	0.00	0.00	0.00	0.00	0.00	0.00	0.00	0.00	0.00	0.00
TRINITY_DN190771_c2_g1	6.69	0.00	0.00	0.00	0.00	0.00	0.00	0.00	0.00	0.00
TRINITY_DN190773_c0_g1	0.00	0.00	0.00	0.00	0.00	0.00	6.19	0.00	0.00	0.00
TRINITY_DN190774_c0_g1	5.18	0.00	0.00	0.00	0.00	0.00	0.00	0.00	4.99	7.07
TRINITY_DN190774_c1_g1	0.00	0.00	0.00	0.00	0.00	11.18	0.00	0.00	12.57	0.00
TRINITY_DN190775_c0_g1	0.00	64.06	0.00	0.00	0.00	0.00	0.00	0.00	0.00	0.00
TRINITY_DN190775_c0_g2	3.55	1.87	0.00	0.00	0.00	0.00	0.00	1.72	0.00	0.00
TRINITY_DN190775_c0_g3	0.00	0.00	0.00	0.00	0.00	0.00	0.00	0.00	0.00	0.00
TRINITY_DN190776_c0_g1	0.00	0.00	0.00	0.00	0.00	0.00	0.00	0.00	14.51	13.76
TRINITY_DN190777_c0_g1	0.00	0.00	0.00	0.00	0.00	0.00	0.00	0.00	13.80	0.00
TRINITY_DN190778_c0_g1	0.00	0.00	0.00	0.00	0.00	0.00	0.00	0.00	0.00	0.00
TRINITY_DN190779_c0_g1	1.38	1.20	0.00	0.00	5.03	0.00	1.30	0.00	4.57	4.40
TRINITY_DN19077_c0_g1	7.23	0.00	0.00	0.00	0.00	0.00	0.00	0.00	0.00	0.00
TRINITY_DN19077_c0_g2	0.00	0.00	0.00	0.00	0.00	0.00	0.00	0.00	0.00	0.00
TRINITY_DN190780_c0_g1	0.00	7.36	0.00	15.91	3.17	2.58	20.49	2.95	16.40	14.87
TRINITY_DN190781_c0_g1	0.00	0.00	0.00	0.00	0.00	0.00	0.00	0.00	0.00	24.48
TRINITY_DN190782_c0_g1	2.41	0.00	0.00	0.00	0.00	0.00	11.33	0.00	0.00	4.38
TRINITY_DN190782_c1_g1	7.44	16.83	0.00	0.00	0.00	0.00	0.00	7.32	7.10	0.00
TRINITY_DN190782_c2_g1	0.00	0.00	0.00	0.00	0.00	0.00	0.00	0.00	0.00	19.95
TRINITY_DN190782_c3_g1	0.00	0.00	0.00	0.00	0.00	0.00	0.00	0.00	0.00	0.00
TRINITY_DN190783_c0_g1	5.05	0.00	0.00	5.03	0.00	0.00	0.00	0.00	0.00	0.00
TRINITY_DN190783_c0_g2	0.00	0.00	0.00	0.00	0.00	0.00	0.00	0.00	0.00	0.00
TRINITY_DN190784_c0_g1	7.20	0.00	0.00	0.00	0.00	0.00	0.00	0.00	6.85	0.00
TRINITY_DN190784_c0_g2	5.39	3.68	2.96	4.23	3.81	0.51	2.67	0.58	8.24	8.16
TRINITY_DN190784_c3_g1	6.66	0.00	2.21	0.00	2.34	1.89	5.18	0.00	4.29	6.05
TRINITY_DN190785_c0_g1	0.00	0.00	0.00	0.00	15.02	0.00	0.00	0.00	0.00	0.00
TRINITY_DN190785_c0_g2	0.00	0.00	0.00	0.00	0.00	0.00	0.00	0.00	0.00	0.00
TRINITY_DN190785_c2_g1	0.00	0.00	0.00	0.00	0.00	0.00	36.76	0.00	13.47	12.81
TRINITY_DN190786_c0_g3	9.42	0.00	0.00	9.19	0.00	0.00	0.00	0.00	0.00	0.00
TRINITY_DN190786_c1_g2	0.00	0.00	11.19	0.00	0.00	19.05	3.21	0.00	0.00	0.00
TRINITY_DN190787_c0_g1	0.00	0.00	0.00	0.00	0.00	0.00	0.00	0.00	12.67	0.00
TRINITY_DN190787_c0_g2	0.00	0.00	0.00	0.00	0.00	0.00	0.00	0.00	0.00	10.75
TRINITY_DN190788_c0_g2	0.00	0.00	0.00	0.00	0.03	0.00	0.00	0.00	0.00	0.66
TRINITY_DN190789_c1_g1	0.00	0.00	0.00	0.00	0.00	0.00	0.00	0.00	0.00	13.00
TRINITY_DN190789_c3_g1	0.00	0.00	0.00	0.00	0.00	0.00	0.00	0.00	0.00	0.00
TRINITY_DN19078_c1_g1	0.00	0.00	0.00	0.00	0.00	0.00	0.00	0.00	0.00	0.00
TRINITY_DN19078_c2_g1	0.00	0.00	0.00	0.00	0.00	0.00	0.00	0.00	0.00	0.00
TRINITY_DN190790_c0_g1	0.00	0.00	0.00	0.00	0.00	0.00	0.00	0.00	0.00	14.37
TRINITY_DN190791_c0_g1	0.00	8.30	0.00	0.00	0.00	0.00	0.00	0.00	0.00	3.41
TRINITY_DN190791_c1_g1	0.00	0.00	9.32	0.00	0.00	0.00	0.00	0.00	0.00	4.25
TRINITY_DN190791_c2_g1	0.00	0.00	0.00	0.00	0.00	0.00	0.00	0.00	0.00	18.01
TRINITY_DN190791_c4_g2	0.68	0.00	0.00	0.00	0.00	0.00	0.00	0.00	0.00	0.00
TRINITY_DN190791_c5_g1	4.23	6.20	1.47	0.00	0.00	2.52	0.00	2.86	8.65	5.38
TRINITY_DN190793_c0_g1	0.00	0.00	0.00	0.00	0.00	0.00	0.00	0.00	0.00	0.00
TRINITY_DN190793_c1_g1	0.00	0.00	5.88	0.00	0.00	0.00	0.00	2.88	0.00	2.69
TRINITY_DN190794_c0_g1	1.53	0.00	0.00	0.00	0.00	1.31	0.00	0.00	1.49	0.00
TRINITY_DN190795_c0_g1	0.00	0.00	0.00	0.00	0.00	0.00	0.00	0.00	0.00	0.00
TRINITY_DN190796_c0_g1	0.00	0.00	0.00	0.00	0.00	0.00	0.00	0.00	0.00	0.00
TRINITY_DN190797_c0_g1	0.00	0.00	0.00	0.00	0.00	0.00	0.00	0.00	2.72	10.30
TRINITY_DN19079_c0_g1	11.26	21.80	6.17	0.00	0.00	0.00	0.00	4.02	26.75	10.66
TRINITY_DN19079_c0_g4	0.00	0.00	14.92	0.00	0.00	0.00	0.00	0.00	0.00	0.00
TRINITY_DN19079_c1_g1	0.00	0.00	0.00	6.07	0.00	0.00	0.00	0.00	0.00	0.00
TRINITY_DN19079_c1_g3	0.00	15.22	0.00	12.10	0.00	0.00	0.00	0.00	0.00	11.42
TRINITY_DN1907_c0_g1	14.98	19.08	11.97	19.50	86.43	2.00	46.45	2.68	0.00	54.98
TRINITY_DN1907_c0_g2	254.12	415.00	208.32	185.23	191.84	191.59	355.83	162.45	673.23	1540.22
TRINITY_DN1907_c10_g1	13.37	0.00	0.00	0.73	0.00	0.00	0.00	0.00	0.00	9.91
TRINITY_DN1907_c16_g1	0.00	0.00	0.00	0.00	0.00	0.00	0.00	0.00	0.00	0.00
TRINITY_DN1907_c16_g2	0.00	0.00	16.55	0.00	0.00	0.00	0.00	0.00	0.00	0.00
TRINITY_DN1907_c19_g1	0.00	0.00	0.00	0.00	8.72	8.78	0.00	8.20	0.00	21.90
TRINITY_DN1907_c1_g1	64.50	42.31	88.35	29.02	25.03	10.83	99.90	31.69	128.64	132.88
TRINITY_DN1907_c21_g1	0.00	15.02	12.47	0.00	0.00	0.00	0.00	0.00	9.57	0.00
TRINITY_DN1907_c22_g1	0.00	0.00	0.00	4.18	0.00	0.00	0.00	0.00	18.14	0.00
TRINITY_DN1907_c23_g1	0.00	0.00	50.53	0.00	33.64	0.00	0.00	0.00	0.00	28.98
TRINITY_DN1907_c24_g1	0.00	16.63	0.00	13.27	14.17	0.00	0.00	0.00	0.00	0.00
TRINITY_DN1907_c28_g1	0.00	0.00	0.00	0.00	0.00	0.00	0.00	0.00	0.00	0.00
TRINITY_DN1907_c28_g2	0.00	0.00	0.00	0.00	0.00	0.00	0.00	0.00	0.00	0.00
TRINITY_DN1907_c28_g3	0.00	10.12	0.00	0.00	0.00	0.00	0.00	0.00	0.00	0.00
TRINITY_DN1907_c29_g1	0.00	0.00	0.00	0.00	0.00	0.00	0.00	0.00	0.00	14.49
TRINITY_DN1907_c32_g1	0.00	0.00	0.00	0.00	0.00	0.00	0.00	6.28	0.00	0.00
TRINITY_DN1907_c39_g1	19.73	0.00	0.00	0.00	0.00	0.00	0.00	0.00	19.12	0.00
TRINITY_DN1907_c3_g1	94.70	115.09	72.49	34.84	32.30	62.25	124.39	55.51	184.09	370.83
TRINITY_DN1907_c45_g1	0.00	0.00	0.00	0.00	0.00	0.00	0.00	0.00	0.00	0.00
TRINITY_DN1907_c48_g1	20.03	10.36	4.60	0.00	0.00	3.94	7.71	0.00	0.00	9.07
TRINITY_DN1907_c49_g1	0.00	0.00	0.00	0.00	9.12	0.00	0.00	0.00	0.00	0.00
TRINITY_DN1907_c4_g1	17.30	0.00	0.00	0.00	0.00	0.00	0.00	0.00	0.00	0.00
TRINITY_DN1907_c4_g2	0.00	0.00	13.22	0.00	0.00	0.00	17.11	0.00	12.57	0.00
TRINITY_DN1907_c52_g1	0.00	0.00	0.00	0.00	0.00	0.00	0.00	0.00	0.00	0.00
TRINITY_DN1907_c7_g1	38.43	10.47	0.00	0.00	0.00	0.00	14.46	0.00	27.08	35.11
TRINITY_DN1907_c8_g1	0.00	3.54	0.00	0.00	1.69	0.00	0.00	0.00	0.00	9.82
TRINITY_DN1907_c9_g1	42.62	60.23	36.18	23.47	39.76	7.58	29.63	17.29	69.61	134.81
TRINITY_DN190800_c0_g1	0.00	0.00	0.00	0.00	0.00	0.00	0.00	0.00	0.00	0.00
TRINITY_DN190800_c0_g2	0.00	0.00	0.00	0.00	0.00	0.00	0.00	0.00	4.42	8.50
TRINITY_DN190800_c0_g3	14.74	0.00	0.00	0.00	0.00	0.00	0.00	0.00	14.15	0.00
TRINITY_DN190802_c0_g2	0.00	0.00	0.00	0.00	0.00	0.00	0.00	0.00	0.00	2.74
TRINITY_DN190803_c0_g2	0.00	0.00	0.00	0.00	0.00	0.00	0.00	0.00	0.00	0.00
TRINITY_DN190803_c0_g4	0.00	0.00	0.00	0.00	0.00	0.00	0.00	0.00	0.00	14.60
TRINITY_DN190803_c0_g5	0.00	0.00	0.00	0.00	0.00	0.00	0.00	0.00	0.00	16.54
TRINITY_DN190803_c1_g2	2.17	0.00	0.00	0.00	0.00	1.85	0.00	0.00	12.57	0.00
TRINITY_DN190803_c2_g1	17.01	0.00	0.00	0.00	0.00	0.00	17.39	0.00	0.00	12.14
TRINITY_DN190803_c2_g2	0.00	0.00	0.00	14.42	0.00	0.00	19.60	0.00	0.00	0.00
TRINITY_DN190803_c3_g1	0.00	0.00	0.00	0.00	19.97	0.00	0.00	0.00	56.70	53.00
TRINITY_DN190803_c5_g1	0.00	0.00	0.00	0.00	0.00	16.61	0.00	0.00	0.00	17.84
TRINITY_DN190803_c7_g1	0.00	0.00	0.00	0.00	0.00	0.00	0.00	0.00	0.00	0.00
TRINITY_DN190803_c8_g1	0.00	0.00	0.00	6.37	0.00	0.00	0.00	0.00	0.00	0.00
TRINITY_DN190803_c9_g1	0.00	0.00	0.00	0.00	0.00	0.00	0.00	0.00	0.00	0.00
TRINITY_DN190804_c0_g2	1.57	1.61	0.00	0.79	3.32	0.67	3.51	0.00	3.84	5.70
TRINITY_DN190805_c1_g1	0.00	0.00	0.00	0.00	0.00	0.00	18.81	0.00	0.00	0.00
TRINITY_DN190807_c0_g1	0.00	2.48	0.00	0.00	0.00	0.00	0.00	0.00	0.00	0.00
TRINITY_DN190807_c0_g2	0.00	0.00	0.00	0.00	0.00	0.00	0.00	0.00	5.26	8.21
TRINITY_DN190807_c0_g3	0.00	0.00	0.00	0.00	0.00	0.00	0.00	0.00	0.00	0.00
TRINITY_DN190808_c0_g1	0.00	0.00	0.00	0.00	0.00	0.00	0.00	0.00	10.49	0.00
TRINITY_DN190808_c0_g2	34.97	28.35	0.00	0.00	12.06	0.00	15.22	11.21	0.00	10.67
TRINITY_DN190808_c0_g3	0.00	0.00	0.00	0.00	0.00	6.35	0.00	7.19	0.00	6.70
TRINITY_DN190808_c0_g4	0.00	0.00	0.00	0.00	0.00	0.00	0.00	0.00	0.00	0.00
TRINITY_DN190808_c1_g1	0.00	0.00	0.00	0.00	0.00	0.00	0.00	0.00	0.00	8.76
TRINITY_DN190808_c3_g1	0.00	12.28	0.00	0.00	0.00	19.98	0.00	0.00	0.00	18.52
TRINITY_DN190808_c6_g1	0.00	0.00	0.00	0.00	0.00	0.00	0.00	0.00	32.10	0.00
TRINITY_DN190808_c7_g1	0.00	0.00	0.00	0.00	0.00	0.00	0.00	0.00	0.00	0.00
TRINITY_DN190809_c0_g1	0.00	0.00	0.00	0.00	0.00	0.00	0.00	0.00	0.00	0.00
TRINITY_DN190809_c2_g1	0.00	0.00	0.00	0.00	0.00	0.00	0.00	0.00	0.00	0.00
TRINITY_DN19080_c0_g1	8.79	10.61	0.00	0.00	9.17	0.00	11.40	0.00	8.39	16.17
TRINITY_DN19080_c0_g2	15.26	0.00	30.77	0.00	0.00	12.93	0.00	0.00	0.00	0.00
TRINITY_DN19080_c0_g3	0.00	0.00	0.00	0.00	0.00	0.00	0.00	0.00	0.00	0.00
TRINITY_DN190811_c0_g1	0.00	0.00	0.00	0.00	0.00	0.00	0.00	0.00	0.00	0.00
TRINITY_DN190812_c0_g1	0.00	0.00	2.18	0.00	0.88	0.00	0.00	0.00	0.00	0.00
TRINITY_DN190813_c0_g2	2.73	0.00	0.00	0.00	0.00	0.00	6.46	2.65	0.00	2.48
TRINITY_DN190814_c0_g1	0.00	0.00	0.00	0.00	0.00	0.00	0.00	0.00	16.20	0.00
TRINITY_DN190814_c1_g1	0.00	0.00	0.00	0.00	19.24	0.00	0.00	0.00	0.00	0.00
TRINITY_DN190814_c1_g2	0.00	0.00	0.00	0.00	0.00	0.00	0.00	0.00	8.72	0.00
TRINITY_DN190814_c1_g3	0.00	0.00	0.00	0.00	0.00	0.00	0.00	0.00	0.00	6.90
TRINITY_DN190814_c1_g4	0.00	0.00	0.00	0.00	0.00	0.00	0.00	0.00	0.00	0.00
TRINITY_DN190814_c1_g5	0.00	0.00	0.00	0.00	0.00	0.00	0.00	0.00	0.00	0.00
TRINITY_DN190814_c1_g6	0.00	0.00	0.00	0.00	0.00	0.00	0.00	0.00	10.07	0.00
TRINITY_DN190814_c3_g1	0.00	0.00	0.00	0.00	0.00	0.00	0.00	0.00	7.27	0.00
TRINITY_DN190816_c0_g1	1.75	0.00	0.00	0.00	0.00	0.00	2.01	0.00	0.00	0.00
TRINITY_DN190817_c0_g1	2.51	1.31	2.49	2.53	6.65	1.07	2.85	1.21	6.13	5.71
TRINITY_DN190818_c0_g1	0.00	0.00	0.00	0.00	0.00	0.00	0.00	0.00	0.00	6.45
TRINITY_DN190819_c0_g1	3.89	21.70	3.89	0.00	0.00	6.69	0.00	7.63	14.86	17.77
TRINITY_DN190819_c0_g3	0.00	0.00	0.00	3.37	3.56	0.00	0.00	0.00	0.00	3.09
TRINITY_DN190819_c1_g2	0.00	0.00	0.00	0.00	0.00	0.00	0.00	0.00	0.00	0.00
TRINITY_DN190819_c2_g1	0.00	0.00	0.00	0.00	20.16	0.00	75.85	0.00	38.23	0.00
TRINITY_DN190819_c4_g1	0.00	0.00	7.73	0.00	0.00	0.00	9.76	0.00	0.00	0.00
TRINITY_DN190819_c5_g1	5.04	0.00	0.00	0.00	0.00	0.00	0.00	0.00	0.00	4.61
TRINITY_DN190819_c8_g1	0.00	0.00	0.00	0.00	0.00	0.00	0.00	0.00	0.00	0.00
TRINITY_DN19081_c0_g1	2.19	6.99	2.17	0.00	0.00	3.73	0.00	1.10	2.42	9.93
TRINITY_DN19081_c0_g2	0.00	0.00	0.00	0.00	0.00	0.00	0.00	0.00	0.00	8.00
TRINITY_DN19081_c2_g1	0.00	0.00	0.00	0.00	0.00	0.00	0.00	0.00	11.10	0.00
TRINITY_DN19081_c2_g2	4.18	0.00	0.00	1.40	1.47	1.19	11.10	0.00	1.36	7.59
TRINITY_DN19081_c3_g1	19.33	50.80	30.38	14.54	25.54	12.36	55.46	10.90	25.06	99.58
TRINITY_DN19081_c5_g1	0.00	0.00	0.00	0.00	0.00	0.00	0.00	0.00	8.16	0.00
TRINITY_DN190822_c0_g1	0.00	0.00	0.00	0.00	13.47	5.62	0.00	0.00	0.00	5.94
TRINITY_DN190822_c0_g2	0.00	0.00	0.00	0.00	0.00	0.00	0.00	11.27	11.26	17.67
TRINITY_DN190822_c0_g4	0.00	0.00	0.00	7.38	0.00	0.00	0.00	0.00	0.00	0.00
TRINITY_DN190822_c0_g6	11.81	0.00	11.96	0.00	0.00	0.00	0.00	0.00	0.00	0.00
TRINITY_DN190822_c0_g7	0.00	0.00	0.00	0.00	0.00	0.00	0.00	0.00	0.00	0.00
TRINITY_DN190822_c1_g1	0.00	0.00	0.00	0.00	0.00	0.00	0.00	0.00	0.00	0.00
TRINITY_DN190823_c0_g1	0.00	0.00	9.17	0.00	0.00	0.00	0.00	0.00	0.00	0.00
TRINITY_DN190824_c0_g1	0.00	0.00	0.00	0.00	0.00	0.00	0.00	0.00	0.00	12.52
TRINITY_DN190825_c0_g1	4.97	5.65	0.00	4.88	5.19	12.83	6.16	0.00	14.14	18.18
TRINITY_DN190826_c0_g1	0.87	8.96	2.58	0.00	0.92	2.21	0.00	0.00	2.55	8.68
TRINITY_DN190827_c0_g1	0.00	14.08	11.72	0.00	0.00	0.00	0.00	0.00	0.00	0.00
TRINITY_DN190827_c0_g3	0.00	0.00	0.00	0.00	0.00	0.00	0.00	0.00	0.00	13.76
TRINITY_DN190827_c1_g1	0.00	0.00	0.00	0.00	0.00	6.72	0.00	0.00	4.76	7.38
TRINITY_DN190827_c1_g2	0.00	0.00	0.00	0.00	0.00	1.79	4.87	0.00	0.00	3.80
TRINITY_DN190827_c1_g3	0.00	0.00	0.00	0.00	0.00	0.00	0.00	0.00	0.00	0.00
TRINITY_DN190827_c1_g4	0.00	0.00	0.00	0.00	0.00	0.00	0.00	0.00	13.80	0.00
TRINITY_DN190828_c0_g1	2.29	2.50	0.00	1.54	0.81	2.60	4.27	1.47	2.25	10.41
TRINITY_DN190829_c0_g1	0.00	0.00	0.00	0.00	0.00	6.47	0.00	0.00	0.00	50.56
TRINITY_DN190829_c0_g2	0.00	0.00	0.00	0.00	0.00	0.00	10.93	0.00	0.00	7.79
TRINITY_DN190829_c1_g1	0.00	0.00	0.00	7.01	0.00	0.00	0.00	0.00	0.00	0.00
TRINITY_DN190829_c3_g1	0.00	65.51	0.00	17.61	0.00	0.00	0.00	0.00	0.00	0.00
TRINITY_DN19082_c0_g1	0.00	0.00	0.00	0.00	0.00	0.00	0.00	0.00	0.00	0.00
TRINITY_DN19082_c0_g2	12.04	0.00	0.00	0.00	0.00	0.00	0.00	0.00	14.39	22.04
TRINITY_DN19082_c1_g1	0.00	0.00	0.00	0.00	0.00	0.00	0.00	0.00	0.00	0.00
TRINITY_DN19082_c5_g1	3.32	7.29	0.00	0.00	0.00	0.00	7.99	3.24	0.00	6.04
TRINITY_DN190830_c0_g1	0.00	0.00	0.00	0.00	1.24	1.99	0.00	3.39	0.00	3.19
TRINITY_DN190830_c0_g2	0.00	0.00	0.00	0.00	0.00	0.00	24.00	0.00	17.97	0.00
TRINITY_DN190830_c0_g3	4.57	6.01	0.00	0.00	8.26	0.00	0.00	7.60	1.84	11.87
TRINITY_DN190832_c0_g1	0.00	0.00	17.32	0.00	0.00	0.00	0.00	0.00	0.00	0.00
TRINITY_DN190832_c1_g1	0.00	0.00	0.00	11.34	0.00	0.00	0.00	0.00	0.00	0.00
TRINITY_DN190833_c0_g1	0.00	0.00	0.00	0.00	0.00	0.00	0.00	0.00	0.00	0.00
TRINITY_DN190833_c1_g1	0.00	0.00	0.00	14.78	0.00	0.00	0.00	0.00	0.00	0.00
TRINITY_DN190834_c0_g1	5.23	5.98	0.00	0.00	0.00	0.00	0.00	0.00	14.87	9.57
TRINITY_DN190834_c1_g1	0.00	0.00	0.00	0.00	0.00	0.00	0.00	0.00	0.00	7.96
TRINITY_DN190834_c2_g1	0.00	0.00	0.00	0.00	0.00	0.00	0.00	0.00	0.00	0.00
TRINITY_DN190834_c2_g2	0.00	0.00	0.00	0.00	0.00	0.00	0.00	0.00	5.27	5.09
TRINITY_DN190834_c2_g3	0.00	0.00	0.00	0.00	0.00	4.63	0.00	0.00	12.02	4.92
TRINITY_DN190834_c2_g4	0.00	0.00	0.00	0.00	0.00	0.00	0.00	0.00	15.30	0.00
TRINITY_DN190834_c2_g5	0.00	4.31	10.89	0.00	0.00	3.32	7.09	5.34	0.00	10.60
TRINITY_DN190834_c3_g1	0.00	0.00	0.00	0.00	0.00	0.00	0.00	0.00	0.00	24.48
TRINITY_DN190834_c3_g2	0.00	28.02	0.00	8.98	0.00	0.00	0.00	0.00	0.00	0.00
TRINITY_DN190834_c4_g1	0.00	0.00	0.00	0.00	0.00	0.00	0.00	0.00	0.00	0.00
TRINITY_DN190834_c5_g1	0.00	0.00	0.00	0.00	0.00	0.00	0.00	0.00	0.00	0.00
TRINITY_DN190835_c0_g1	0.00	0.00	0.00	0.00	0.00	0.00	0.00	0.00	0.00	0.00
TRINITY_DN190835_c0_g2	1.97	0.00	0.00	0.00	0.00	0.00	0.00	0.00	0.00	0.00
TRINITY_DN190835_c1_g1	0.00	0.00	0.00	0.00	0.00	0.00	0.00	0.00	0.00	0.00
TRINITY_DN190835_c1_g2	0.00	0.00	0.00	0.00	0.00	0.00	0.00	0.00	0.00	0.00
TRINITY_DN190836_c0_g1	0.00	0.00	0.00	0.00	0.00	0.00	0.00	0.00	0.00	0.00
TRINITY_DN190837_c0_g1	0.00	0.00	0.00	0.00	0.00	1.80	4.92	0.00	0.00	0.00
TRINITY_DN190837_c0_g2	12.68	0.00	0.00	0.00	0.00	0.00	0.00	0.00	0.00	0.00
TRINITY_DN190839_c0_g1	0.00	0.00	0.00	0.00	0.00	1.96	0.00	0.00	0.00	0.00
TRINITY_DN19083_c0_g1	0.00	11.20	0.00	0.00	0.00	0.00	0.00	0.00	0.00	8.51
TRINITY_DN19083_c0_g2	11.41	46.48	0.00	24.10	25.54	0.00	0.00	8.14	0.00	28.47
TRINITY_DN19083_c1_g1	0.00	0.00	0.00	11.92	0.00	0.00	0.00	0.00	11.84	27.10
TRINITY_DN19083_c2_g1	0.00	34.48	0.00	13.77	14.76	0.00	18.67	0.00	41.06	13.00
TRINITY_DN190840_c0_g1	0.00	0.00	0.00	0.00	0.00	0.00	0.00	0.00	0.00	0.00
TRINITY_DN190841_c1_g1	0.00	0.00	0.00	0.00	0.00	0.00	0.00	0.00	0.00	0.00
TRINITY_DN190841_c2_g2	0.00	0.00	0.00	15.96	0.00	0.00	0.00	0.00	0.00	0.00
TRINITY_DN190841_c3_g1	10.41	0.00	0.00	0.00	0.00	0.00	0.00	0.00	9.94	38.25
TRINITY_DN190841_c5_g1	0.00	0.00	0.00	0.00	0.00	16.29	0.00	0.00	0.00	0.00
TRINITY_DN190841_c6_g1	0.00	0.00	0.00	0.00	0.00	0.00	0.00	0.00	0.00	0.00
TRINITY_DN190842_c0_g1	0.00	0.00	0.00	0.29	0.00	0.52	0.00	0.00	0.00	0.00
TRINITY_DN190843_c0_g1	19.37	28.02	15.18	44.86	17.39	0.00	17.62	0.00	30.65	24.41
TRINITY_DN190844_c0_g1	0.00	0.00	0.00	0.00	0.00	0.00	4.57	0.00	0.00	0.00
TRINITY_DN190848_c0_g1	0.00	0.00	0.00	0.00	11.66	0.00	14.65	0.00	10.79	0.00
TRINITY_DN190849_c0_g1	0.00	0.00	0.00	0.00	0.00	0.00	0.00	0.00	0.00	0.00
TRINITY_DN19084_c0_g1	7.99	0.00	0.00	0.00	0.00	0.00	0.00	0.00	3.62	11.60
TRINITY_DN19084_c0_g2	0.00	2.56	2.50	2.50	0.00	0.00	11.19	0.00	4.60	3.08
TRINITY_DN190850_c0_g1	9.62	0.00	0.00	4.73	0.00	0.00	0.00	0.00	9.13	13.21
TRINITY_DN190852_c0_g1	0.00	0.00	0.00	0.00	0.00	0.00	0.00	0.00	0.00	0.00
TRINITY_DN190852_c1_g1	0.00	0.00	0.00	0.00	0.00	0.00	0.00	0.00	0.00	0.00
TRINITY_DN190853_c2_g1	0.00	0.00	0.00	0.00	0.00	0.00	0.00	0.00	0.00	0.00
TRINITY_DN190854_c0_g1	0.00	0.00	0.00	0.00	10.94	0.00	0.00	0.00	0.00	0.00
TRINITY_DN190855_c0_g1	0.00	0.00	0.00	0.00	18.07	0.00	0.00	0.00	0.00	0.00
TRINITY_DN190855_c0_g2	13.19	0.00	0.00	0.00	13.76	17.24	16.74	0.00	0.00	36.44
TRINITY_DN190855_c1_g1	0.00	0.00	16.69	0.00	0.00	0.00	0.00	0.00	0.00	0.00
TRINITY_DN190855_c2_g2	0.00	0.00	0.00	0.00	0.00	0.00	0.00	0.00	0.00	0.00
TRINITY_DN190855_c2_g3	1.10	1.14	0.00	2.21	0.00	0.93	1.24	0.00	2.15	2.99
TRINITY_DN190855_c3_g1	0.00	0.00	0.00	0.00	0.00	0.00	0.00	0.00	0.00	0.00
TRINITY_DN190855_c4_g1	0.00	3.97	0.00	7.11	0.00	0.00	0.00	3.51	0.00	0.00
TRINITY_DN190856_c0_g1	8.80	0.00	0.00	4.35	4.61	0.00	0.00	0.00	8.38	0.00
TRINITY_DN190856_c0_g2	17.97	0.00	0.00	0.00	0.00	0.00	0.00	0.00	0.00	0.00
TRINITY_DN190856_c1_g1	0.00	0.00	0.00	0.00	0.00	0.00	0.00	0.00	0.00	25.26
TRINITY_DN190856_c2_g1	15.14	0.00	0.00	0.00	0.00	0.00	0.00	0.00	43.53	0.00
TRINITY_DN190856_c3_g1	0.00	0.00	0.00	0.00	0.00	0.00	0.00	0.00	0.00	0.00
TRINITY_DN190856_c4_g1	0.00	0.00	0.00	0.00	0.00	0.00	0.00	0.00	0.00	0.00
TRINITY_DN190856_c6_g1	0.00	0.00	0.00	0.00	0.00	0.00	0.00	0.00	0.00	0.00
TRINITY_DN190857_c0_g1	0.00	0.00	0.00	0.00	0.00	0.00	0.00	0.00	9.34	8.98
TRINITY_DN190858_c0_g1	0.00	0.00	0.00	0.00	0.00	0.00	6.16	0.00	4.71	0.00
TRINITY_DN190859_c0_g1	2.03	0.00	0.00	4.05	0.00	0.00	2.79	1.96	0.00	5.53
TRINITY_DN19085_c0_g2	0.00	0.00	0.00	0.00	0.00	0.00	0.00	0.00	4.96	0.00
TRINITY_DN19085_c10_g1	2.81	0.00	0.00	0.00	2.95	0.00	0.00	0.00	2.70	5.12
TRINITY_DN19085_c12_g1	0.00	0.00	0.00	0.00	0.00	0.00	0.00	0.00	0.00	0.00
TRINITY_DN19085_c15_g1	0.00	0.00	0.00	0.00	0.00	0.00	0.00	0.00	0.00	0.00
TRINITY_DN19085_c1_g1	0.00	8.20	11.27	0.00	0.00	0.00	14.31	0.00	0.00	0.00
TRINITY_DN19085_c2_g1	0.00	0.00	0.00	0.00	0.00	0.00	0.00	0.00	0.00	0.00
TRINITY_DN19085_c3_g1	0.00	0.00	0.00	0.00	0.00	0.00	0.00	0.00	0.00	0.00
TRINITY_DN19085_c4_g1	0.00	0.00	0.00	4.43	2.34	0.00	0.00	4.31	7.37	6.94
TRINITY_DN19085_c7_g1	0.00	0.00	0.00	0.00	0.00	0.00	0.00	0.00	0.00	0.00
TRINITY_DN19085_c8_g1	0.00	0.00	0.00	0.00	0.00	0.00	8.03	0.00	0.00	0.00
TRINITY_DN19085_c9_g1	0.00	0.00	0.00	0.00	0.00	0.00	0.00	0.00	0.00	0.00
TRINITY_DN190861_c11_g1	0.00	0.00	0.00	0.00	0.00	0.00	0.00	0.00	17.61	16.54
TRINITY_DN190861_c12_g1	0.00	0.00	0.00	0.00	0.00	0.00	0.00	0.00	0.00	31.52
TRINITY_DN190861_c13_g1	0.00	0.00	0.00	0.00	0.00	0.00	0.00	0.00	0.00	0.00
TRINITY_DN190861_c15_g1	0.00	0.00	0.00	8.07	0.00	0.00	0.00	0.00	0.00	0.00
TRINITY_DN190861_c2_g1	17.48	0.00	0.00	0.00	0.00	0.00	0.00	16.37	0.00	0.00
TRINITY_DN190861_c4_g1	0.00	22.72	0.00	0.00	0.00	0.00	0.00	0.00	0.00	0.00
TRINITY_DN190861_c4_g2	0.00	0.00	5.13	0.00	0.00	0.00	0.00	0.00	0.00	0.00
TRINITY_DN190861_c9_g1	0.00	0.00	0.00	0.00	0.00	0.00	0.00	0.00	16.20	0.00
TRINITY_DN190862_c0_g1	11.05	0.00	0.00	0.00	11.44	0.00	0.00	0.00	0.00	10.11
TRINITY_DN190862_c2_g1	0.00	0.00	0.00	0.00	0.00	0.00	0.00	0.00	0.00	0.00
TRINITY_DN190863_c0_g1	0.00	0.00	0.00	0.00	0.00	0.00	0.00	0.00	0.00	9.72
TRINITY_DN190863_c1_g1	0.00	0.00	0.00	0.00	0.00	0.00	0.00	0.00	0.00	0.00
TRINITY_DN190864_c0_g1	0.00	14.91	0.00	0.00	0.00	0.00	0.00	0.00	0.00	0.00
TRINITY_DN190864_c0_g2	0.00	0.00	0.00	0.00	0.00	0.00	0.00	0.00	8.30	0.00
TRINITY_DN190864_c1_g1	0.00	0.00	0.00	0.00	0.00	0.00	0.00	3.82	0.00	3.55
TRINITY_DN190864_c3_g1	0.00	0.00	0.00	0.00	0.00	0.00	0.00	0.00	0.00	0.00
TRINITY_DN190864_c4_g1	0.00	0.00	0.00	0.00	0.00	0.00	0.00	0.00	0.00	0.00
TRINITY_DN190865_c0_g1	2.71	0.00	0.00	0.00	0.00	2.31	0.00	0.00	0.00	2.47
TRINITY_DN190865_c1_g1	0.00	2.85	2.63	10.51	2.78	0.00	0.00	0.00	0.00	2.40
TRINITY_DN190866_c0_g1	0.00	0.00	0.00	0.00	0.00	0.00	0.00	0.00	0.00	0.00
TRINITY_DN190866_c0_g2	0.00	0.00	0.00	0.00	0.00	0.00	0.00	0.00	0.00	11.34
TRINITY_DN190866_c1_g1	0.00	0.00	0.00	0.00	0.00	0.00	0.00	0.00	3.48	0.00
TRINITY_DN190866_c2_g1	0.00	0.00	0.00	0.00	0.00	0.00	0.00	0.00	0.00	0.00
TRINITY_DN190866_c3_g1	7.06	0.00	0.00	0.00	0.00	6.14	8.99	0.00	0.00	0.00
TRINITY_DN190867_c0_g1	0.00	0.00	0.00	0.00	0.00	0.00	0.00	0.00	0.00	2.04
TRINITY_DN190868_c0_g1	9.16	5.68	6.35	2.77	8.73	1.56	13.38	6.17	8.97	25.80
TRINITY_DN190869_c0_g1	0.00	0.00	0.00	10.22	0.00	0.00	0.00	0.00	0.00	9.69
TRINITY_DN190869_c0_g2	0.00	0.00	0.00	0.00	0.00	0.00	0.00	0.00	0.00	3.70
TRINITY_DN19086_c0_g1	14.40	0.00	0.00	7.08	0.00	0.00	18.37	0.00	0.00	13.22
TRINITY_DN190871_c0_g1	0.00	4.41	2.06	0.00	1.97	0.83	0.00	0.00	6.03	5.66
TRINITY_DN190872_c0_g1	0.00	0.00	0.00	0.00	0.00	0.00	0.00	0.00	10.49	0.00
TRINITY_DN190872_c0_g2	0.00	0.00	0.00	0.00	0.00	0.00	0.00	0.00	0.00	0.00
TRINITY_DN190872_c0_g3	5.37	5.67	3.55	1.79	0.00	1.53	2.06	0.00	1.74	6.50
TRINITY_DN190872_c0_g4	0.00	0.00	0.00	0.00	0.00	0.00	15.94	0.00	0.00	22.35
TRINITY_DN190872_c11_g1	0.00	0.00	0.00	17.97	0.00	0.00	0.00	0.00	0.00	51.01
TRINITY_DN190872_c12_g1	0.00	0.00	0.00	0.00	0.00	0.00	0.00	0.00	0.00	0.00
TRINITY_DN190872_c3_g1	0.00	27.43	0.00	0.00	0.00	0.00	0.00	0.00	0.00	0.00
TRINITY_DN190872_c4_g1	0.00	0.00	0.00	0.00	0.00	15.28	0.00	0.00	0.00	0.00
TRINITY_DN190872_c5_g2	7.95	0.00	8.13	0.00	16.72	6.98	0.00	0.00	15.32	7.37
TRINITY_DN190872_c5_g3	0.00	0.00	0.00	0.00	0.00	0.00	22.85	0.00	0.00	22.93
TRINITY_DN190872_c6_g1	12.22	0.00	0.00	0.00	0.00	0.00	0.00	0.00	11.76	0.00
TRINITY_DN190872_c9_g1	0.00	0.00	0.00	0.00	0.00	0.00	21.66	0.00	0.00	33.04
TRINITY_DN190873_c0_g1	14.60	0.00	0.00	0.00	0.00	0.00	0.00	0.00	0.00	0.00
TRINITY_DN190873_c0_g3	19.03	0.00	6.40	0.00	0.00	5.52	8.03	0.00	24.10	46.70
TRINITY_DN190873_c1_g1	0.00	0.00	0.00	0.00	0.00	0.00	17.54	0.00	0.00	0.00
TRINITY_DN190875_c0_g1	14.47	0.00	0.00	0.00	15.02	0.00	0.00	0.00	13.92	0.00
TRINITY_DN190876_c0_g1	0.00	0.00	0.00	0.00	0.00	3.71	0.00	0.00	13.71	0.00
TRINITY_DN190876_c1_g1	0.00	0.00	0.00	0.00	0.00	0.00	0.00	0.00	7.45	10.39
TRINITY_DN190877_c0_g1	2.57	0.00	0.00	0.00	2.71	0.00	0.00	0.00	0.00	0.00
TRINITY_DN190877_c0_g3	1.62	1.70	1.61	1.62	1.71	0.00	0.00	0.00	0.00	1.47
TRINITY_DN190877_c1_g1	14.19	0.00	0.00	6.98	0.00	0.00	0.00	0.00	0.00	0.00
TRINITY_DN190878_c0_g1	0.00	0.00	2.54	5.08	5.37	0.00	3.02	0.00	0.00	6.95
TRINITY_DN190878_c2_g1	38.70	0.00	0.00	55.59	19.81	0.00	0.00	0.00	18.70	17.50
TRINITY_DN190879_c0_g1	0.00	0.00	0.00	0.00	14.64	0.00	0.00	0.00	0.00	0.00
TRINITY_DN190879_c0_g2	0.00	0.00	0.00	0.00	0.00	0.00	0.00	0.00	0.00	0.00
TRINITY_DN190879_c1_g1	0.00	0.00	0.00	0.00	0.00	0.00	0.00	0.00	0.00	0.00
TRINITY_DN190879_c1_g2	0.00	21.18	0.00	0.00	0.00	0.00	0.00	16.65	0.00	0.00
TRINITY_DN19087_c0_g1	55.62	0.00	0.00	0.00	0.00	0.00	18.23	0.00	37.88	4.90
TRINITY_DN19087_c0_g2	0.00	70.65	29.77	0.00	11.66	0.00	30.35	12.08	99.58	66.00
TRINITY_DN19087_c2_g2	0.00	0.00	0.00	0.00	0.00	0.00	0.00	0.00	0.00	0.00
TRINITY_DN19087_c7_g1	0.00	0.00	0.00	0.00	0.00	0.00	0.00	0.00	0.00	11.25
TRINITY_DN190880_c0_g1	0.00	0.00	0.00	0.00	0.00	0.00	0.00	0.00	0.00	6.15
TRINITY_DN190882_c0_g1	0.00	0.00	0.00	0.00	0.00	0.00	0.00	0.00	10.10	0.00
TRINITY_DN190883_c0_g1	0.00	11.74	0.00	0.00	0.00	0.00	0.00	0.00	9.22	26.62
TRINITY_DN190883_c0_g2	31.03	0.00	15.66	0.00	16.03	0.00	0.00	4.64	21.16	4.32
TRINITY_DN190883_c3_g1	0.00	0.00	0.00	0.00	0.00	0.00	0.00	0.00	0.00	0.00
TRINITY_DN190884_c0_g1	0.00	0.00	0.00	0.00	16.59	0.00	0.00	0.00	12.20	0.00
TRINITY_DN190884_c0_g2	0.00	0.00	0.00	0.00	0.00	0.00	0.00	0.00	0.00	0.00
TRINITY_DN190884_c0_g3	0.00	0.00	0.00	0.00	0.00	0.00	0.00	0.00	0.00	5.43
TRINITY_DN190885_c0_g1	0.00	0.00	0.00	0.00	0.00	0.00	0.00	0.00	0.00	0.00
TRINITY_DN190885_c0_g2	0.00	0.00	0.00	0.00	0.00	0.00	0.00	0.00	0.00	9.20
TRINITY_DN190885_c0_g4	8.60	0.00	0.00	0.00	0.00	0.00	0.00	0.00	16.42	15.82
TRINITY_DN190885_c2_g2	0.00	0.00	0.00	0.00	0.00	0.00	0.00	0.00	0.00	0.00
TRINITY_DN190885_c3_g1	0.00	0.00	0.00	0.00	0.00	0.00	0.00	0.00	0.00	0.00
TRINITY_DN190886_c0_g1	0.00	0.00	0.00	0.00	12.15	0.00	0.00	0.00	0.00	0.00
TRINITY_DN190886_c1_g1	10.15	0.00	0.00	0.00	5.32	0.00	0.00	0.00	0.00	0.00
TRINITY_DN190887_c0_g1	4.43	0.00	0.00	0.00	0.00	0.00	0.00	0.00	0.00	0.00
TRINITY_DN190887_c1_g1	0.00	0.00	0.00	0.00	0.00	0.00	0.00	0.00	0.00	0.00
TRINITY_DN190887_c3_g1	0.00	0.00	0.00	0.00	0.00	0.00	0.00	0.00	0.00	0.00
TRINITY_DN190888_c0_g1	0.00	0.00	0.00	0.00	0.00	0.00	0.00	0.00	0.00	0.00
TRINITY_DN190888_c0_g2	0.00	0.00	0.00	0.00	0.00	0.00	0.00	0.00	0.00	0.00
TRINITY_DN19088_c0_g1	0.00	0.00	0.00	0.00	0.00	0.00	0.00	0.00	0.00	0.00
TRINITY_DN19088_c1_g1	0.00	32.82	0.00	0.00	0.00	0.00	0.00	6.83	0.00	0.00
TRINITY_DN19088_c1_g2	9.04	0.00	0.00	0.00	0.00	0.00	0.00	0.00	0.00	0.00
TRINITY_DN190890_c2_g1	11.81	0.00	0.00	0.00	0.00	0.00	0.00	0.00	0.00	0.00
TRINITY_DN190890_c2_g2	0.00	0.00	0.00	0.00	0.00	0.00	0.00	0.00	0.00	8.70
TRINITY_DN190890_c2_g3	0.00	0.00	0.00	0.00	0.00	0.00	0.00	0.00	0.00	0.00
TRINITY_DN190890_c2_g4	0.00	0.00	0.00	0.00	0.00	0.00	0.00	0.00	0.00	0.00
TRINITY_DN190890_c3_g1	0.00	0.00	0.00	0.00	0.00	0.00	0.00	7.72	0.00	7.22
TRINITY_DN190891_c0_g1	0.00	0.00	0.00	0.00	0.00	0.00	0.00	0.00	0.00	0.00
TRINITY_DN190892_c0_g2	27.79	0.00	0.00	0.00	0.00	0.00	0.00	0.00	0.00	0.00
TRINITY_DN190894_c0_g1	11.88	0.00	0.00	0.00	0.00	0.00	0.00	0.00	3.78	0.00
TRINITY_DN190894_c0_g2	0.00	14.80	0.00	0.00	12.58	10.42	0.00	0.00	0.00	0.00
TRINITY_DN190894_c1_g1	0.00	0.00	0.00	0.00	0.00	0.00	0.00	0.00	0.00	0.00
TRINITY_DN190894_c2_g1	0.00	0.00	0.00	0.00	0.00	0.00	0.00	0.00	0.00	0.00
TRINITY_DN190895_c0_g2	0.00	68.21	0.00	0.00	0.00	0.00	0.00	0.00	0.00	35.00
TRINITY_DN190895_c1_g2	0.00	0.00	0.00	0.00	0.00	0.00	0.00	0.00	0.00	0.00
TRINITY_DN190895_c2_g1	0.00	0.00	0.00	0.00	0.00	0.00	0.00	0.00	0.00	0.00
TRINITY_DN190895_c3_g1	0.00	0.00	0.00	0.00	0.00	7.20	0.00	0.00	7.90	0.00
TRINITY_DN190896_c0_g1	7.12	1.46	1.41	0.00	1.54	2.42	1.59	2.05	10.47	12.74
TRINITY_DN190898_c0_g1	0.00	0.00	0.00	7.64	0.00	0.00	0.00	0.00	0.00	3.52
TRINITY_DN190898_c1_g1	0.00	0.00	0.00	9.13	9.74	0.00	0.00	0.00	0.00	17.22
TRINITY_DN190898_c1_g2	0.00	0.00	0.00	0.00	0.00	0.00	0.00	0.00	0.00	0.00
TRINITY_DN190899_c0_g1	0.00	0.00	0.00	0.00	0.00	0.00	0.00	0.00	0.00	8.98
TRINITY_DN190899_c0_g3	0.00	0.00	0.00	0.00	0.00	0.00	0.00	0.00	0.00	0.00
TRINITY_DN190899_c2_g1	0.00	0.00	0.00	0.00	0.00	6.20	0.00	0.00	0.00	13.11
TRINITY_DN190899_c4_g1	0.00	0.00	0.00	0.00	0.00	0.00	0.00	0.00	0.00	0.00
TRINITY_DN190899_c5_g1	0.00	0.00	0.00	0.00	0.00	0.00	0.00	0.00	0.00	0.00
TRINITY_DN190899_c5_g2	0.00	0.00	0.00	0.00	0.00	0.00	0.00	0.00	0.00	0.00
TRINITY_DN190899_c7_g1	0.00	0.00	0.00	0.00	0.00	7.90	0.00	0.00	0.00	0.00
TRINITY_DN190899_c8_g1	0.00	0.00	0.00	0.00	0.00	0.00	0.00	0.00	0.00	15.76
TRINITY_DN19089_c0_g1	0.00	0.00	0.00	0.00	0.00	0.00	0.00	0.00	26.55	8.51
TRINITY_DN19089_c0_g3	0.00	0.00	0.00	0.00	0.00	0.00	0.00	0.00	14.27	0.00
TRINITY_DN19089_c1_g1	0.00	0.00	0.00	0.00	0.00	4.34	12.50	4.95	4.78	0.00
TRINITY_DN19089_c1_g3	0.00	0.00	0.00	0.00	0.00	5.19	0.00	0.00	15.53	0.00
TRINITY_DN19089_c1_g5	0.00	0.00	0.00	0.00	0.00	0.00	0.00	0.00	0.00	6.23
TRINITY_DN19089_c2_g1	0.00	0.00	19.19	0.00	17.33	0.00	0.00	0.00	0.00	0.00
TRINITY_DN1908_c0_g1	12.44	7.55	0.00	2.68	2.51	8.95	8.97	0.00	18.04	9.67
TRINITY_DN1908_c0_g2	190.34	289.30	212.32	192.94	185.98	116.21	357.94	101.08	569.40	643.53
TRINITY_DN1908_c0_g3	0.00	0.00	0.00	0.00	0.00	0.00	0.00	0.00	0.00	17.50
TRINITY_DN1908_c6_g1	0.00	0.00	0.00	0.00	0.00	0.00	0.00	0.00	0.00	0.00
TRINITY_DN190900_c0_g1	0.00	0.00	0.00	0.00	0.00	0.00	0.00	0.00	0.00	0.00
TRINITY_DN190900_c0_g2	0.00	17.96	0.00	0.00	0.00	0.00	0.00	0.00	14.27	94.94
TRINITY_DN190900_c0_g3	0.00	0.00	0.00	0.00	0.00	4.01	0.00	0.00	0.00	0.00
TRINITY_DN190900_c2_g1	0.00	0.00	0.00	0.00	0.00	0.00	0.00	0.00	16.36	0.00
TRINITY_DN190901_c0_g1	0.00	1.50	0.00	0.00	0.00	2.45	0.00	1.39	0.00	1.30
TRINITY_DN190902_c0_g1	0.00	0.00	0.00	0.00	0.00	0.00	0.00	0.00	0.00	0.00
TRINITY_DN190904_c0_g1	0.00	0.00	15.01	21.83	0.00	0.00	9.47	0.00	0.00	0.00
TRINITY_DN190904_c1_g1	0.00	0.00	0.00	0.00	0.00	0.00	0.00	0.00	0.00	5.84
TRINITY_DN190905_c0_g1	0.00	0.00	0.00	0.00	9.69	0.00	0.00	0.00	8.90	0.00
TRINITY_DN190906_c0_g1	0.00	23.77	19.82	9.51	10.17	0.00	0.00	0.00	9.34	0.00
TRINITY_DN190907_c0_g1	0.00	0.00	0.00	0.00	0.00	0.00	0.00	0.00	9.22	0.00
TRINITY_DN190909_c0_g1	0.00	0.00	0.00	0.00	14.76	0.00	0.00	0.00	0.00	13.00
TRINITY_DN19090_c0_g1	0.00	0.00	0.00	0.00	0.00	0.00	0.00	0.00	18.39	0.00
TRINITY_DN190910_c0_g1	0.00	3.31	0.00	0.00	0.00	0.00	3.62	0.00	5.82	2.76
TRINITY_DN190910_c1_g1	0.00	0.00	0.00	0.00	0.00	0.00	0.00	0.00	0.00	5.15
TRINITY_DN190910_c2_g1	0.00	0.00	0.00	0.00	0.00	0.00	0.00	0.00	0.00	0.00
TRINITY_DN190911_c0_g1	0.00	0.00	0.00	0.00	0.00	0.00	0.00	0.00	18.23	0.00
TRINITY_DN190911_c1_g1	0.00	0.00	0.00	0.00	0.00	0.00	9.87	0.00	0.00	5.00
TRINITY_DN190912_c0_g1	0.00	0.00	0.00	0.00	0.00	0.00	0.00	0.00	0.00	0.00
TRINITY_DN190912_c0_g2	0.00	0.00	0.00	0.00	0.00	0.00	0.00	0.00	0.00	0.00
TRINITY_DN190912_c1_g1	0.00	0.00	0.00	0.00	0.00	0.00	0.00	0.00	0.00	0.00
TRINITY_DN190912_c2_g1	0.00	0.00	17.65	0.00	0.00	0.00	45.40	0.00	0.00	15.76
TRINITY_DN190912_c3_g1	0.00	24.25	0.00	6.72	0.00	0.00	0.00	6.73	13.01	12.58
TRINITY_DN190912_c5_g1	0.00	0.00	0.00	0.00	0.00	0.00	0.00	0.00	0.00	0.00
TRINITY_DN190913_c0_g1	0.00	0.00	0.00	0.00	0.00	0.00	0.00	0.00	0.00	0.00
TRINITY_DN190913_c0_g2	0.00	0.00	0.00	0.00	0.00	0.00	0.00	0.00	0.00	0.00
TRINITY_DN190913_c0_g3	0.00	0.00	0.00	0.00	0.00	0.00	0.00	0.00	0.00	0.00
TRINITY_DN190913_c0_g4	4.18	0.00	0.11	0.00	0.00	0.00	0.00	4.11	0.00	0.00
TRINITY_DN190913_c0_g5	0.00	0.00	0.00	0.00	0.00	0.00	0.00	10.20	10.07	9.69
TRINITY_DN190913_c3_g1	15.52	0.00	0.00	0.00	0.00	0.00	0.00	0.00	0.00	0.00
TRINITY_DN190913_c4_g1	0.00	0.00	0.00	0.00	0.00	0.00	0.00	0.00	0.00	0.00
TRINITY_DN190913_c5_g1	0.00	0.00	0.00	32.96	0.00	0.00	0.00	0.00	0.00	15.65
TRINITY_DN190914_c0_g1	7.30	0.00	0.00	0.00	0.00	2.39	0.00	0.00	0.00	6.59
TRINITY_DN190914_c1_g1	1.28	0.66	0.00	1.94	1.36	1.09	1.43	0.00	2.82	8.59
TRINITY_DN190914_c1_g2	0.00	0.00	0.00	1.22	0.00	1.03	0.00	0.00	2.98	2.45
TRINITY_DN190914_c1_g3	6.44	1.69	1.60	0.00	0.00	4.12	0.00	0.00	3.13	4.39
TRINITY_DN190914_c2_g1	0.00	0.00	0.00	0.00	0.00	0.00	0.00	0.00	0.00	0.00
TRINITY_DN190914_c3_g1	1.74	15.32	4.53	0.00	0.00	0.00	0.00	0.00	4.30	1.68
TRINITY_DN190916_c0_g1	0.00	0.00	18.82	0.00	0.00	0.00	0.00	0.00	17.97	0.00
TRINITY_DN190917_c0_g1	5.86	21.52	32.94	4.15	0.00	4.36	0.00	0.00	23.42	38.17
TRINITY_DN190917_c0_g2	0.00	18.20	7.63	0.00	20.54	16.53	40.62	0.00	35.19	37.64
TRINITY_DN190918_c0_g1	0.00	0.00	0.00	0.00	0.00	0.00	0.00	0.00	0.00	0.00
TRINITY_DN190918_c0_g2	0.00	0.00	0.00	0.00	0.00	0.00	0.00	0.00	0.00	0.00
TRINITY_DN190919_c0_g1	0.00	0.00	0.00	0.00	7.00	5.85	0.00	13.22	0.00	19.75
TRINITY_DN190919_c1_g1	0.00	40.21	0.00	0.00	0.00	0.00	0.00	0.00	0.00	0.00
TRINITY_DN190919_c2_g1	0.00	0.00	0.00	0.00	0.00	0.00	0.00	0.00	0.00	0.00
TRINITY_DN19091_c0_g1	0.00	0.00	0.00	0.00	0.00	0.00	0.00	0.00	0.00	0.00
TRINITY_DN190920_c1_g1	0.00	0.00	0.00	0.00	0.00	0.00	0.00	0.00	1.82	1.70
TRINITY_DN190920_c2_g1	0.00	0.00	0.00	5.33	0.00	0.00	0.00	10.67	0.00	1.40
TRINITY_DN190920_c3_g1	0.00	0.00	0.00	0.00	0.00	0.00	0.00	0.00	0.00	0.00
TRINITY_DN190921_c0_g1	24.51	10.85	6.09	4.09	6.47	5.23	7.12	0.00	25.70	48.27
TRINITY_DN190921_c0_g2	0.00	0.00	0.00	0.00	2.97	1.58	0.00	2.17	2.14	0.00
TRINITY_DN190921_c0_g3	8.13	10.63	4.39	5.67	1.01	0.85	8.72	0.00	6.91	22.20
TRINITY_DN190921_c0_g4	17.48	0.00	0.00	0.00	0.00	14.76	0.00	0.00	0.00	0.00
TRINITY_DN190921_c1_g1	0.00	16.24	6.12	0.00	3.92	3.97	3.68	3.07	0.00	20.96
TRINITY_DN190921_c1_g2	0.00	0.00	0.00	0.00	0.00	0.00	0.00	0.00	3.11	0.00
TRINITY_DN190923_c0_g1	0.00	0.00	0.00	14.67	0.00	0.00	0.00	0.00	0.00	13.87
TRINITY_DN190924_c0_g1	0.00	0.00	0.00	0.00	0.00	0.00	0.00	0.00	0.00	0.00
TRINITY_DN190924_c1_g1	0.00	39.32	0.00	0.00	0.00	0.00	0.00	15.42	0.00	0.00
TRINITY_DN190925_c0_g1	0.00	0.00	0.00	0.00	0.00	0.00	0.00	0.00	0.00	0.00
TRINITY_DN190925_c1_g1	0.00	45.04	0.00	0.00	19.63	0.00	73.86	0.00	0.00	17.31
TRINITY_DN190926_c0_g1	0.00	0.00	0.00	0.00	0.00	0.00	0.00	0.00	0.00	0.00
TRINITY_DN190926_c1_g1	0.00	0.00	0.00	0.00	0.00	0.00	0.00	0.00	0.00	0.00
TRINITY_DN190926_c1_g2	0.00	0.00	0.00	0.00	0.00	0.00	0.00	0.00	0.00	0.00
TRINITY_DN190926_c2_g1	0.00	0.00	0.00	0.00	0.00	0.00	0.00	0.00	0.00	0.00
TRINITY_DN190927_c1_g1	2.57	2.77	5.12	0.00	0.00	0.21	0.00	2.50	9.91	0.00
TRINITY_DN190927_c1_g2	0.00	0.00	0.00	0.00	0.00	0.00	0.00	0.00	20.00	0.00
TRINITY_DN190928_c0_g2	0.00	0.00	0.00	0.00	0.00	0.00	0.00	0.00	0.00	0.00
TRINITY_DN190928_c0_g3	0.00	0.00	0.00	0.00	0.00	0.00	0.00	0.00	0.00	15.51
TRINITY_DN190929_c0_g1	0.00	0.00	0.00	0.00	0.00	0.00	0.00	0.00	0.00	12.81
TRINITY_DN190929_c1_g1	0.00	0.00	0.00	0.00	0.00	0.00	0.00	0.00	0.00	3.09
TRINITY_DN190929_c2_g1	0.00	0.00	0.00	0.00	0.00	0.00	0.00	0.00	0.00	0.00
TRINITY_DN19092_c0_g1	0.00	0.00	0.00	0.00	0.00	0.00	0.00	0.00	0.00	0.00
TRINITY_DN190930_c0_g1	0.00	0.00	0.00	0.00	4.95	0.00	0.00	0.00	3.18	6.49
TRINITY_DN190930_c0_g3	0.00	0.00	0.00	0.00	0.00	0.00	0.00	0.00	0.00	0.00
TRINITY_DN190930_c0_g4	0.00	0.00	0.00	0.00	0.00	0.00	0.00	0.00	0.00	0.00
TRINITY_DN190931_c0_g1	3.19	3.12	2.87	5.73	0.00	0.00	0.00	0.00	3.06	0.00
TRINITY_DN190931_c0_g2	0.00	0.00	0.00	0.00	0.00	0.00	0.00	0.00	0.00	5.62
TRINITY_DN190931_c0_g3	2.71	0.00	0.00	0.00	0.00	0.00	11.58	0.00	14.35	20.81
TRINITY_DN190931_c1_g1	0.00	0.00	0.00	0.00	0.00	0.00	0.00	0.00	0.00	6.46
TRINITY_DN190931_c1_g2	0.00	8.87	0.00	0.00	0.00	0.00	0.00	0.00	3.55	3.41
TRINITY_DN190931_c2_g1	0.00	0.00	0.00	0.00	0.00	0.00	0.00	0.00	2.80	0.00
TRINITY_DN190931_c3_g1	4.05	0.00	0.00	0.00	0.00	0.00	0.00	0.00	0.00	0.00
TRINITY_DN190931_c5_g1	0.00	0.00	0.00	0.00	0.00	0.00	0.00	0.00	0.00	0.00
TRINITY_DN190931_c6_g1	0.00	0.00	13.75	0.00	0.00	0.00	0.00	0.00	0.00	0.00
TRINITY_DN190931_c7_g1	0.00	38.81	0.00	0.00	0.00	0.00	0.00	0.00	0.00	0.00
TRINITY_DN190933_c0_g1	0.00	0.00	0.00	0.00	0.00	0.00	0.00	0.00	0.00	0.00
TRINITY_DN190934_c0_g2	0.00	13.79	0.00	0.00	0.00	0.00	0.00	0.00	0.00	0.00
TRINITY_DN190934_c1_g1	0.00	2.72	0.00	3.99	0.00	0.00	0.00	0.00	0.00	0.00
TRINITY_DN190935_c0_g1	0.00	0.00	2.13	0.00	0.00	0.00	0.00	0.00	4.14	0.00
TRINITY_DN190935_c1_g1	0.00	0.00	0.00	0.00	0.00	0.00	0.00	0.00	0.00	0.00
TRINITY_DN190935_c3_g1	0.00	0.00	0.00	0.00	0.00	0.00	0.00	0.00	0.00	0.00
TRINITY_DN190936_c0_g1	13.78	0.00	0.00	0.00	0.00	0.00	0.00	0.00	0.02	0.00
TRINITY_DN190936_c1_g2	0.00	0.00	0.00	0.00	0.00	0.00	9.13	0.00	0.00	7.17
TRINITY_DN190936_c2_g1	0.00	0.00	0.00	0.00	0.00	0.00	0.00	0.00	0.00	0.00
TRINITY_DN190936_c3_g1	0.00	0.00	0.00	0.00	0.00	0.00	0.00	0.00	0.00	0.00
TRINITY_DN190937_c0_g1	0.00	6.78	0.00	0.00	2.24	0.00	0.00	0.00	0.00	0.00
TRINITY_DN190937_c0_g2	0.00	0.00	0.00	0.00	0.00	0.00	0.00	0.00	0.00	0.00
TRINITY_DN190937_c0_g4	3.43	13.27	5.95	0.86	1.82	1.46	1.92	0.83	3.36	9.35
TRINITY_DN190937_c1_g1	0.00	0.00	0.00	0.00	0.00	0.00	0.00	0.00	0.00	0.00
TRINITY_DN190937_c1_g2	1.15	0.00	0.00	0.00	1.22	0.00	0.00	0.00	4.51	6.30
TRINITY_DN190937_c4_g1	0.00	0.00	0.00	0.00	0.00	0.00	0.00	0.00	0.00	0.00
TRINITY_DN190939_c1_g1	0.00	0.00	0.00	0.00	0.00	0.00	0.00	0.00	0.00	9.20
TRINITY_DN19093_c0_g1	150.79	154.03	0.00	33.37	23.97	12.17	127.48	32.27	110.18	35.73
TRINITY_DN190940_c0_g1	0.00	0.00	0.00	0.00	0.00	0.00	0.00	0.00	0.00	11.67
TRINITY_DN190944_c0_g1	11.21	9.59	8.92	4.48	0.00	0.00	2.62	2.18	13.00	14.27
TRINITY_DN190945_c0_g1	0.00	22.97	0.00	0.00	0.00	0.00	0.00	0.00	0.00	17.67
TRINITY_DN190946_c0_g1	0.00	0.00	0.00	0.00	0.00	0.00	0.00	0.00	0.00	0.00
TRINITY_DN190948_c0_g1	0.00	0.00	0.00	0.00	0.00	0.00	0.00	0.00	0.00	0.00
TRINITY_DN190948_c1_g1	0.00	0.00	7.11	0.00	0.00	0.00	17.91	0.00	0.00	0.00
TRINITY_DN190949_c0_g1	28.01	0.00	14.21	0.00	0.00	0.00	28.41	0.00	13.47	0.00
TRINITY_DN190949_c0_g3	0.00	0.00	0.00	0.00	0.00	0.00	0.00	0.00	0.00	0.00
TRINITY_DN190949_c0_g4	0.00	0.00	0.00	0.00	0.00	0.00	0.00	0.00	0.00	0.00
TRINITY_DN190949_c1_g1	0.00	0.00	0.00	0.00	0.00	0.00	0.00	0.00	0.00	0.00
TRINITY_DN19094_c0_g1	0.00	10.74	5.56	1.62	12.75	8.32	8.98	0.00	37.82	23.75
TRINITY_DN19094_c0_g2	0.00	0.00	4.54	0.00	1.21	1.23	0.00	2.18	3.81	8.28
TRINITY_DN19094_c2_g1	16.25	35.62	15.74	21.69	11.06	17.45	29.92	9.22	52.50	105.13
TRINITY_DN19094_c2_g2	42.57	43.05	30.75	20.61	13.48	15.42	47.04	13.12	78.73	117.81
TRINITY_DN190950_c0_g1	0.00	0.00	0.00	0.00	0.00	0.00	0.00	0.00	0.00	0.00
TRINITY_DN190950_c1_g1	0.00	14.58	0.00	0.00	0.00	0.00	0.00	0.00	5.92	17.20
TRINITY_DN190952_c0_g1	0.00	0.00	0.00	0.00	0.00	0.00	5.06	0.00	0.00	4.34
TRINITY_DN190953_c0_g4	0.00	0.00	0.00	0.00	0.00	0.00	0.00	0.00	0.00	15.65
TRINITY_DN190953_c0_g6	3.27	17.92	0.00	0.00	0.00	4.18	0.00	3.20	4.15	3.30
TRINITY_DN190953_c0_g7	0.00	0.00	0.00	0.00	9.74	0.00	0.00	0.00	16.05	0.00
TRINITY_DN190953_c0_g8	0.00	0.00	0.00	0.00	19.44	0.00	0.00	0.00	18.30	0.00
TRINITY_DN190953_c2_g1	0.00	0.00	58.08	27.74	14.89	12.24	18.81	0.00	13.80	8.61
TRINITY_DN190953_c4_g1	0.00	0.00	0.00	0.00	9.17	0.00	0.00	0.00	0.00	0.00
TRINITY_DN190953_c5_g1	13.58	0.00	13.75	0.00	0.00	0.00	0.00	0.00	0.00	12.42
TRINITY_DN190954_c0_g1	0.00	0.00	0.00	0.00	0.00	0.00	0.00	0.00	0.00	0.00
TRINITY_DN190954_c1_g1	0.00	0.00	0.00	0.00	0.00	0.00	0.00	0.00	0.00	0.00
TRINITY_DN190955_c0_g1	0.00	0.00	0.00	0.00	0.00	0.00	0.00	0.00	0.00	0.00
TRINITY_DN190956_c0_g1	0.00	0.00	0.00	0.00	20.34	0.00	0.00	0.00	0.00	17.97
TRINITY_DN190956_c1_g1	0.00	0.00	0.00	0.00	0.00	0.00	0.00	0.00	16.99	0.00
TRINITY_DN190957_c0_g1	0.00	0.00	0.00	0.00	0.00	0.00	0.00	0.00	0.00	17.50
TRINITY_DN190958_c0_g1	0.00	0.00	0.00	0.00	0.00	0.00	0.00	0.00	0.00	0.00
TRINITY_DN190958_c0_g2	0.00	0.00	0.00	0.00	0.00	0.00	0.00	0.00	0.00	0.00
TRINITY_DN190958_c1_g1	16.79	0.00	0.00	0.00	0.00	0.00	0.00	0.00	0.00	0.00
TRINITY_DN190958_c2_g1	0.00	8.50	0.00	0.00	0.00	0.00	0.00	0.00	0.00	0.00
TRINITY_DN190959_c0_g2	0.00	0.00	0.00	0.00	0.00	0.00	0.00	0.00	0.00	0.00
TRINITY_DN19095_c0_g1	9.18	0.00	4.30	0.00	0.00	22.26	0.00	16.52	0.00	4.08
TRINITY_DN190960_c0_g1	0.00	0.00	0.00	0.00	0.00	0.00	0.00	18.36	0.00	0.00
TRINITY_DN190960_c0_g2	0.00	0.00	0.00	0.00	0.00	0.00	0.00	0.00	0.00	0.00
TRINITY_DN190960_c0_g3	3.55	0.00	0.00	0.00	0.00	0.00	0.00	0.00	0.00	3.24
TRINITY_DN190961_c0_g2	28.25	17.12	0.00	13.68	0.00	8.79	0.00	0.00	1.82	12.91
TRINITY_DN190962_c0_g1	0.00	3.67	0.00	0.00	0.00	1.48	0.00	0.00	0.00	0.00
TRINITY_DN190962_c1_g1	0.00	0.00	0.00	0.00	0.00	0.00	0.00	0.00	0.00	0.00
TRINITY_DN190963_c0_g1	0.00	0.00	0.00	0.00	0.00	0.00	0.00	0.00	0.00	0.00
TRINITY_DN190963_c1_g1	0.00	0.00	0.00	18.34	0.00	0.00	0.00	0.00	0.00	0.00
TRINITY_DN190963_c2_g1	0.00	0.00	0.00	0.00	0.00	0.00	0.00	0.00	0.00	0.00
TRINITY_DN190963_c3_g1	0.00	0.00	0.00	0.00	0.00	0.00	0.00	0.00	0.00	0.00
TRINITY_DN190964_c0_g1	0.00	0.00	0.00	0.00	0.00	0.00	0.00	0.00	0.00	0.00
TRINITY_DN190965_c0_g1	0.00	10.55	0.00	0.00	0.00	0.00	0.00	0.00	4.43	1.56
TRINITY_DN190965_c0_g2	0.00	0.00	0.00	0.00	0.00	0.00	0.00	0.00	0.00	2.70
TRINITY_DN190965_c0_g3	0.66	2.06	0.66	0.67	1.42	0.00	1.49	0.00	5.22	7.90
TRINITY_DN190965_c1_g1	0.00	0.00	0.00	0.00	0.00	0.00	0.00	0.00	0.00	3.43
TRINITY_DN190965_c1_g2	0.00	0.00	0.00	0.00	0.00	0.00	0.00	0.00	0.00	0.00
TRINITY_DN190965_c1_g3	0.00	0.00	0.00	0.00	0.00	0.00	0.00	0.00	7.29	3.48
TRINITY_DN190965_c2_g1	0.00	0.00	0.00	0.00	0.00	0.00	0.00	0.00	0.00	0.00
TRINITY_DN190967_c0_g1	0.00	0.00	0.00	0.00	0.00	0.00	0.00	0.00	8.83	12.24
TRINITY_DN190967_c1_g1	0.00	22.86	0.00	0.00	0.00	0.00	0.00	0.00	0.00	0.00
TRINITY_DN190968_c1_g1	0.00	0.00	0.00	0.00	0.00	0.00	0.00	0.00	0.00	0.00
TRINITY_DN190969_c1_g1	0.00	0.00	0.00	0.00	0.00	0.00	0.00	0.00	0.00	0.00
TRINITY_DN19096_c0_g1	22.63	0.00	3.77	0.00	7.91	3.24	18.33	0.00	3.60	15.16
TRINITY_DN19096_c0_g3	0.00	0.00	0.00	0.00	0.00	0.00	0.00	16.37	0.00	15.76
TRINITY_DN19096_c1_g1	0.00	8.93	0.00	0.00	0.00	3.43	4.88	0.00	0.00	14.60
TRINITY_DN19096_c2_g1	0.00	1.80	0.00	3.68	0.00	2.18	4.33	0.00	4.78	2.28
TRINITY_DN19096_c2_g2	3.69	8.18	0.00	0.00	0.00	3.16	0.00	3.61	14.09	22.18
TRINITY_DN19096_c4_g1	0.00	0.00	7.50	7.28	0.00	0.00	0.00	0.00	0.00	0.00
TRINITY_DN19096_c5_g1	0.00	66.87	0.00	0.00	0.00	0.00	18.09	0.00	0.00	0.00
TRINITY_DN190970_c0_g1	0.00	0.00	0.00	0.00	0.00	0.00	0.00	0.00	0.00	34.33
TRINITY_DN190971_c0_g1	0.00	0.00	0.00	0.00	0.00	0.00	0.00	0.00	0.00	0.00
TRINITY_DN190972_c1_g1	0.00	0.00	0.00	0.00	0.00	0.00	0.00	0.00	0.00	0.00
TRINITY_DN190973_c0_g1	0.00	0.00	0.00	0.00	6.00	0.00	14.41	0.00	0.00	0.00
TRINITY_DN190974_c0_g1	0.00	0.00	0.00	0.00	0.00	0.00	0.00	0.00	0.00	27.79
TRINITY_DN190976_c0_g1	0.00	0.00	0.00	0.00	0.00	0.00	0.00	0.00	0.00	0.00
TRINITY_DN190976_c10_g1	0.00	0.00	0.00	0.00	0.00	0.00	0.00	0.00	0.00	72.18
TRINITY_DN190976_c12_g1	0.00	0.00	0.00	0.00	0.00	0.00	0.00	0.00	0.00	0.00
TRINITY_DN190976_c3_g2	0.00	0.00	0.00	0.00	0.00	0.00	0.00	0.00	6.66	0.00
TRINITY_DN190976_c7_g1	0.00	0.00	0.00	0.00	0.00	0.00	0.00	0.00	7.16	6.90
TRINITY_DN190977_c0_g1	9.71	0.00	0.00	0.00	0.00	4.98	14.41	7.76	15.07	34.06
TRINITY_DN190977_c0_g2	0.00	0.00	0.00	4.15	0.00	0.00	0.00	0.00	4.00	3.84
TRINITY_DN190979_c1_g1	17.48	0.00	0.00	0.00	0.00	0.00	0.00	0.00	0.00	15.76
TRINITY_DN190979_c1_g2	16.32	9.78	0.00	0.00	0.00	0.00	10.49	0.00	7.78	0.00
TRINITY_DN19097_c0_g1	21.04	4.73	8.44	8.33	13.23	0.00	20.67	4.14	32.09	23.10
TRINITY_DN19097_c5_g1	0.00	0.00	0.00	0.00	0.00	0.00	0.00	0.00	0.00	0.00
TRINITY_DN190980_c1_g1	0.00	0.00	0.00	0.00	0.00	0.00	0.00	0.00	0.00	0.00
TRINITY_DN190981_c0_g1	0.00	0.00	0.00	0.00	0.00	0.00	0.00	0.00	12.57	0.00
TRINITY_DN190983_c0_g1	0.00	0.00	0.00	0.00	0.00	0.00	0.00	0.00	0.00	4.25
TRINITY_DN190983_c1_g1	0.00	0.00	0.00	0.00	0.00	0.00	0.00	0.00	0.00	0.00
TRINITY_DN190984_c0_g1	0.00	0.00	0.00	0.00	0.00	0.00	0.00	0.00	0.00	0.00
TRINITY_DN190984_c1_g1	0.00	0.00	0.00	0.00	0.00	0.00	0.00	0.00	0.00	12.33
TRINITY_DN190985_c0_g1	0.00	0.00	0.00	0.00	0.00	0.00	0.00	0.00	0.00	0.00
TRINITY_DN190985_c1_g1	0.00	0.00	0.00	0.00	0.00	0.00	0.00	0.00	0.00	0.00
TRINITY_DN190986_c0_g1	3.01	0.82	1.49	4.53	0.00	0.00	0.00	0.00	1.46	1.37
TRINITY_DN190986_c0_g2	0.00	38.81	0.00	0.00	0.00	0.00	0.00	0.00	0.00	0.00
TRINITY_DN190987_c0_g1	0.00	0.00	0.00	0.00	0.00	0.00	0.00	0.00	28.29	13.43
TRINITY_DN190988_c0_g1	0.00	0.00	0.00	0.00	0.00	0.00	0.00	0.00	0.00	0.00
TRINITY_DN190988_c1_g1	0.00	0.00	0.00	0.00	0.00	0.00	4.90	0.00	0.00	0.00
TRINITY_DN190989_c0_g1	3.04	0.00	2.13	0.00	1.07	0.86	2.28	0.00	2.97	10.13
TRINITY_DN190989_c0_g2	3.89	8.68	0.00	0.00	0.00	0.00	0.00	0.00	7.43	0.00
TRINITY_DN190989_c2_g1	0.00	0.00	0.00	0.00	0.00	0.00	0.00	0.00	0.00	0.00
TRINITY_DN19098_c1_g1	0.00	0.00	0.00	0.00	0.00	14.76	22.70	0.00	16.84	47.28
TRINITY_DN190991_c0_g2	0.00	0.00	0.00	2.36	0.00	0.00	0.00	0.00	0.00	2.15
TRINITY_DN190992_c1_g1	0.00	0.00	0.00	0.00	0.00	0.00	0.00	8.16	0.00	7.66
TRINITY_DN190993_c0_g1	0.00	4.71	0.00	0.00	0.00	0.00	5.15	0.00	4.00	7.67
TRINITY_DN190995_c0_g1	0.00	0.00	0.00	0.00	0.00	0.00	0.00	0.00	0.00	4.82
TRINITY_DN190996_c0_g1	7.95	0.00	0.00	0.00	0.00	0.00	0.00	0.00	0.00	21.91
TRINITY_DN190996_c1_g1	0.00	0.00	0.00	0.00	0.00	0.00	0.00	0.00	0.00	0.00
TRINITY_DN190996_c1_g2	0.00	0.00	0.00	0.00	5.98	0.00	2.99	0.00	0.00	0.00
TRINITY_DN190997_c1_g1	0.00	0.00	0.00	0.00	0.00	0.00	0.00	0.00	0.00	0.00
TRINITY_DN190997_c3_g1	0.00	0.00	0.00	0.00	0.00	0.00	0.00	0.00	0.00	30.77
TRINITY_DN190998_c0_g1	0.00	0.00	0.00	0.00	3.79	0.00	0.00	0.00	10.37	0.00
TRINITY_DN190998_c1_g1	6.51	0.00	0.00	0.00	0.00	0.00	0.00	0.00	0.00	0.00
TRINITY_DN19099_c0_g1	6.67	0.00	0.00	0.00	0.00	0.00	0.00	0.00	0.00	0.00
TRINITY_DN19099_c0_g2	0.00	0.00	8.39	0.00	0.00	0.00	20.53	0.00	15.94	7.67
TRINITY_DN19099_c0_g3	0.00	0.00	0.00	8.42	0.00	0.00	11.13	0.00	8.21	7.91
TRINITY_DN19099_c1_g1	14.74	0.00	0.00	0.00	0.00	0.00	0.00	0.00	0.00	0.00
TRINITY_DN1909_c0_g1	2.48	0.99	11.09	2.36	2.30	0.93	6.81	0.00	14.16	5.06
TRINITY_DN1909_c16_g1	11.20	0.00	0.00	0.00	0.00	0.00	0.00	0.00	0.00	0.00
TRINITY_DN1909_c17_g1	0.00	0.00	2.73	0.00	0.00	0.00	12.98	8.00	13.16	13.87
TRINITY_DN1909_c19_g1	0.00	0.00	0.00	0.00	0.00	0.00	0.00	0.00	0.00	0.00
TRINITY_DN1909_c2_g1	0.00	0.00	0.00	0.00	0.00	0.00	0.00	0.00	0.00	0.00
TRINITY_DN1909_c6_g1	0.00	0.00	0.00	0.00	0.00	0.00	0.00	0.00	0.00	0.00
TRINITY_DN1909_c7_g1	53.94	139.57	9.13	43.89	46.84	15.63	163.27	35.16	60.12	231.85
TRINITY_DN1909_c8_g2	0.00	17.65	7.50	0.00	7.71	19.32	9.47	7.29	35.30	54.35
TRINITY_DN1909_c9_g1	0.00	0.00	0.00	0.00	0.00	0.00	0.00	0.00	0.00	0.00
TRINITY_DN190_c0_g1	13.13	11.36	32.78	11.40	16.66	20.66	23.25	1.89	23.47	67.79
TRINITY_DN190_c0_g2	0.00	0.00	0.00	2.08	0.00	0.00	0.00	0.00	0.00	0.00
TRINITY_DN190_c0_g3	0.00	0.00	1.65	0.00	0.00	0.00	0.00	0.00	0.00	1.51
TRINITY_DN190_c1_g1	0.00	0.00	0.00	0.00	2.15	1.73	0.00	0.00	0.00	1.85
TRINITY_DN191000_c0_g1	2.07	0.00	4.11	0.00	0.00	1.77	0.00	0.00	4.00	0.00
TRINITY_DN191001_c0_g1	0.00	0.00	0.00	0.00	0.00	0.00	0.00	0.00	0.00	16.38
TRINITY_DN191003_c0_g2	0.00	0.00	0.00	0.00	0.00	0.00	0.00	0.00	0.00	31.31
TRINITY_DN191004_c1_g1	0.00	0.00	0.00	0.00	0.00	0.00	0.00	0.00	0.00	0.00
TRINITY_DN191004_c2_g1	0.00	0.00	0.00	0.00	0.00	0.00	0.00	0.00	0.00	0.00
TRINITY_DN191005_c1_g1	0.00	0.00	0.00	0.00	0.00	0.00	0.00	0.00	0.00	0.00
TRINITY_DN191007_c0_g1	0.00	0.00	0.00	0.00	0.00	2.20	3.04	0.00	0.00	2.34
TRINITY_DN191009_c0_g1	0.00	0.00	0.00	0.00	0.00	0.00	0.00	0.00	0.00	0.00
TRINITY_DN191009_c1_g1	0.00	0.00	0.00	0.00	0.00	0.00	0.00	0.00	8.95	4.05
TRINITY_DN19100_c0_g1	52.65	58.17	35.59	35.70	27.75	21.96	62.28	21.95	100.49	105.00
TRINITY_DN19100_c0_g2	8.25	0.00	20.66	8.67	0.00	3.99	0.00	5.63	7.36	41.15
TRINITY_DN19100_c1_g1	0.00	5.35	0.00	0.00	0.00	0.00	0.00	0.00	8.89	0.00
TRINITY_DN19100_c2_g1	0.00	7.72	0.00	0.00	0.00	0.00	0.00	0.00	6.24	12.09
TRINITY_DN191010_c0_g1	0.00	0.00	0.00	0.00	0.00	0.00	0.00	0.00	0.00	13.40
TRINITY_DN191011_c0_g1	0.00	0.00	0.00	0.00	0.00	0.00	0.00	0.00	0.00	0.00
TRINITY_DN191011_c0_g2	0.00	0.00	0.00	8.30	0.00	0.00	0.00	0.00	0.00	11.51
TRINITY_DN191012_c0_g1	0.00	0.00	0.00	26.19	13.99	11.52	0.00	0.00	0.00	0.00
TRINITY_DN191012_c2_g1	11.70	28.50	0.00	33.99	0.00	10.04	30.56	22.44	0.00	21.39
TRINITY_DN191013_c0_g1	1.88	2.92	0.00	0.00	2.16	0.00	0.00	0.00	4.60	0.00
TRINITY_DN191014_c0_g1	6.11	1.11	1.06	0.00	3.39	0.91	2.41	0.00	2.08	7.80
TRINITY_DN191014_c1_g1	0.00	0.00	0.00	0.00	0.00	0.00	0.00	0.00	0.00	0.00
TRINITY_DN191015_c1_g1	0.00	0.00	0.00	0.00	0.00	0.00	8.53	13.11	0.00	17.22
TRINITY_DN191015_c1_g2	0.00	0.00	0.00	0.00	0.00	14.21	0.00	0.00	16.20	30.54
TRINITY_DN191015_c2_g1	0.00	20.63	17.48	16.48	0.00	14.63	22.47	0.00	100.12	156.55
TRINITY_DN191016_c0_g1	0.00	0.00	0.00	0.00	0.00	0.00	0.00	0.00	0.00	0.00
TRINITY_DN191016_c0_g2	5.00	0.00	5.02	0.00	0.00	0.00	0.00	0.00	0.00	4.58
TRINITY_DN191016_c1_g1	0.00	0.00	0.00	0.00	0.00	0.00	0.00	0.00	0.00	0.00
TRINITY_DN191016_c3_g1	24.61	0.00	0.00	0.00	0.00	0.00	0.00	0.00	0.00	0.00
TRINITY_DN191016_c5_g1	0.00	0.00	0.00	0.00	0.00	0.00	0.00	0.00	0.00	0.00
TRINITY_DN191018_c0_g1	0.00	18.72	15.66	0.00	0.00	0.00	0.00	0.00	0.00	0.00
TRINITY_DN191019_c1_g1	0.00	2.24	0.00	0.00	0.00	0.00	0.00	0.00	0.00	7.65
TRINITY_DN19101_c0_g1	2.98	6.50	2.97	4.11	0.00	7.15	5.10	0.00	6.04	0.00
TRINITY_DN19101_c0_g2	0.00	0.00	5.51	0.00	0.00	4.74	0.00	10.63	7.90	5.03
TRINITY_DN19101_c1_g1	0.00	0.00	0.00	0.00	0.00	0.00	0.00	0.00	0.00	39.58
TRINITY_DN191020_c0_g1	1.45	6.88	2.69	0.00	1.99	0.53	0.70	0.00	2.12	5.44
TRINITY_DN191020_c0_g2	0.00	5.79	0.00	0.00	0.00	0.00	0.00	0.00	0.00	0.00
TRINITY_DN191022_c0_g1	0.00	0.00	0.00	0.00	0.00	0.00	0.00	0.00	0.00	0.00
TRINITY_DN191022_c1_g2	0.00	0.00	0.00	0.00	0.00	0.00	0.00	0.00	0.00	0.00
TRINITY_DN191023_c0_g1	0.00	0.00	0.00	0.00	0.00	0.00	0.00	0.00	0.00	10.36
TRINITY_DN191024_c0_g1	0.00	0.00	0.00	0.00	0.00	0.00	0.00	0.00	0.00	0.00
TRINITY_DN191025_c1_g1	0.00	0.00	0.00	0.00	0.00	0.00	0.00	0.00	0.00	0.00
TRINITY_DN191026_c0_g1	0.00	0.00	0.00	0.00	0.00	0.00	0.00	0.00	0.00	0.00
TRINITY_DN191027_c0_g1	10.69	0.00	0.00	0.00	0.00	0.00	0.00	11.76	44.45	22.35
TRINITY_DN191028_c0_g1	0.00	0.00	0.00	0.00	0.00	0.00	0.00	0.00	0.00	0.00
TRINITY_DN191029_c0_g1	0.00	14.80	0.00	0.00	0.00	10.42	0.00	0.00	0.00	0.00
TRINITY_DN19102_c0_g1	0.00	8.54	0.00	7.08	0.00	0.00	0.00	0.00	6.86	0.00
TRINITY_DN19102_c0_g2	14.30	5.22	4.84	0.00	15.38	12.01	25.51	2.36	30.15	8.85
TRINITY_DN19102_c0_g3	0.00	23.74	0.00	17.99	0.00	17.04	0.00	17.58	18.15	22.19
TRINITY_DN19102_c1_g1	6.88	0.00	5.01	5.92	0.00	0.00	0.00	0.00	9.69	2.29
TRINITY_DN191030_c0_g1	0.00	0.00	0.00	0.00	5.21	0.00	0.00	0.00	4.73	0.00
TRINITY_DN191030_c0_g2	0.00	0.00	0.00	0.00	0.00	0.00	0.00	0.00	0.00	0.00
TRINITY_DN191030_c1_g1	0.00	0.00	0.00	0.00	0.00	0.00	0.00	0.00	3.36	0.00
TRINITY_DN191030_c1_g2	0.00	0.00	0.00	0.00	0.00	0.00	0.00	0.00	0.00	17.38
TRINITY_DN191030_c1_g3	0.00	0.00	0.00	0.00	0.00	0.00	0.00	0.00	0.00	18.84
TRINITY_DN191031_c0_g1	0.00	0.00	0.00	0.00	0.00	0.00	14.24	0.00	2.34	2.20
TRINITY_DN191031_c0_g2	0.00	0.00	0.00	0.00	0.00	0.00	0.00	0.00	0.00	3.43
TRINITY_DN191032_c0_g1	3.63	0.00	0.00	0.00	0.00	0.00	0.00	0.00	0.00	3.17
TRINITY_DN191032_c0_g2	343.35	572.81	197.80	145.74	337.59	235.04	471.53	212.51	987.82	1222.15
TRINITY_DN191033_c0_g2	22.33	17.74	0.00	7.58	7.75	12.95	0.00	0.00	37.60	35.56
TRINITY_DN191033_c0_g3	0.00	0.00	0.00	0.00	0.00	0.00	0.00	0.00	0.00	0.00
TRINITY_DN191033_c0_g4	0.00	0.00	0.00	0.00	0.00	0.00	0.00	0.00	0.00	0.00
TRINITY_DN191034_c0_g1	0.00	0.00	0.00	0.00	0.00	0.00	0.00	0.00	0.00	0.00
TRINITY_DN191034_c1_g1	0.00	0.00	0.00	0.00	0.00	0.00	0.00	0.00	0.00	0.00
TRINITY_DN191035_c1_g1	0.00	0.00	0.00	16.19	0.00	0.00	0.00	0.00	0.00	0.00
TRINITY_DN191037_c0_g2	0.00	0.00	1.68	0.85	0.90	0.00	1.90	0.82	7.47	5.23
TRINITY_DN191038_c0_g1	0.00	0.00	0.00	0.00	0.00	0.00	0.00	0.00	0.00	0.00
TRINITY_DN191039_c0_g1	12.58	0.00	0.00	0.00	0.00	0.00	0.00	0.00	0.00	23.01
TRINITY_DN191039_c0_g2	0.00	0.00	0.00	0.00	0.00	0.00	0.00	0.00	0.00	0.00
TRINITY_DN191039_c11_g1	0.00	0.00	0.00	0.00	0.00	0.00	0.00	0.00	0.00	0.00
TRINITY_DN191039_c12_g1	0.00	56.70	0.00	0.00	0.00	0.00	0.00	0.00	0.00	0.00
TRINITY_DN191039_c2_g1	0.00	0.00	4.30	0.00	0.00	0.00	0.00	0.00	12.26	0.00
TRINITY_DN191039_c3_g1	0.00	14.91	0.00	0.00	0.00	0.00	0.00	0.00	0.00	0.00
TRINITY_DN191039_c4_g1	0.00	0.00	0.00	0.00	0.00	0.00	0.00	0.00	0.00	26.63
TRINITY_DN191039_c5_g1	0.00	0.00	0.00	0.00	0.00	0.00	0.00	0.00	0.00	0.00
TRINITY_DN191039_c6_g1	0.00	0.00	0.00	0.00	0.00	0.00	0.00	0.00	0.00	0.00
TRINITY_DN19103_c0_g2	0.00	0.00	0.00	0.00	4.42	0.00	0.00	0.00	277.63	0.00
TRINITY_DN191040_c0_g1	2.64	0.00	2.63	0.00	2.78	0.00	0.00	0.00	2.54	7.21
TRINITY_DN191041_c0_g1	0.00	0.00	17.32	0.00	0.00	0.00	0.00	0.00	0.00	15.51
TRINITY_DN191042_c0_g1	0.00	0.00	0.00	6.00	0.00	0.00	4.95	0.00	0.00	0.00
TRINITY_DN191043_c0_g1	0.00	0.00	19.42	0.00	0.00	0.00	0.00	0.00	0.00	17.31
TRINITY_DN191043_c2_g1	0.00	0.00	0.00	0.00	0.00	0.00	0.00	0.00	0.00	0.00
TRINITY_DN191043_c4_g1	0.00	0.00	0.00	0.00	0.00	0.00	0.00	0.00	0.00	0.00
TRINITY_DN191044_c0_g1	3.61	0.00	0.00	0.00	5.55	0.00	4.37	0.00	3.45	29.61
TRINITY_DN191044_c0_g2	0.00	0.00	0.00	0.00	0.00	0.00	10.67	0.00	0.00	0.00
TRINITY_DN191045_c0_g1	0.00	0.00	0.00	0.00	0.00	0.00	0.00	0.00	0.00	0.00
TRINITY_DN191045_c1_g1	12.49	0.00	0.00	0.00	0.00	0.00	22.26	0.00	0.00	15.82
TRINITY_DN191045_c3_g1	0.00	0.00	0.00	0.00	0.00	0.00	0.00	0.00	0.00	0.00
TRINITY_DN191045_c4_g1	51.06	0.00	0.00	0.00	0.00	0.00	13.27	0.00	0.00	9.37
TRINITY_DN19104_c0_g1	0.00	37.45	12.74	0.00	0.00	0.00	0.00	0.00	16.84	11.50
TRINITY_DN19104_c1_g1	0.00	0.00	0.00	0.00	0.00	0.00	0.00	0.00	13.69	0.00
TRINITY_DN191050_c0_g1	0.00	0.00	0.00	0.00	0.00	0.00	0.00	0.00	0.00	0.00
TRINITY_DN191051_c0_g1	0.00	23.77	0.00	0.00	0.00	0.00	0.00	0.00	0.00	0.00
TRINITY_DN191051_c0_g2	0.00	0.00	0.00	0.00	0.00	0.00	0.00	0.00	0.00	0.00
TRINITY_DN191051_c1_g1	0.00	19.05	0.00	0.00	0.00	0.00	0.00	0.00	4.04	27.11
TRINITY_DN191051_c2_g1	9.19	0.00	0.00	0.00	7.03	0.00	17.15	0.00	0.00	8.45
TRINITY_DN191051_c5_g1	0.00	5.76	0.00	0.00	0.00	0.00	0.00	4.97	0.00	18.52
TRINITY_DN191051_c7_g1	0.00	0.00	0.00	7.79	0.00	0.00	0.00	15.59	15.16	29.21
TRINITY_DN191055_c0_g1	0.00	0.00	0.00	0.00	0.00	0.00	0.00	0.00	0.00	0.00
TRINITY_DN191055_c1_g1	0.00	0.00	55.37	18.17	0.00	0.00	24.41	17.73	0.00	17.16
TRINITY_DN191056_c0_g2	0.00	1.76	0.00	0.00	0.00	0.00	1.93	3.24	3.26	6.09
TRINITY_DN191056_c1_g1	0.00	7.29	0.00	0.00	0.00	0.00	0.00	0.00	0.00	0.00
TRINITY_DN191057_c0_g1	0.00	0.00	0.00	0.00	1.83	0.00	8.72	0.00	6.93	7.23
TRINITY_DN191057_c0_g2	2.22	7.11	0.00	2.22	0.00	3.79	4.24	2.15	6.19	0.84
TRINITY_DN191058_c0_g1	0.00	0.00	0.00	0.00	0.00	0.00	0.00	0.00	0.00	0.00
TRINITY_DN191058_c1_g1	0.00	0.00	0.00	0.00	0.00	0.00	0.00	0.00	0.00	0.00
TRINITY_DN191058_c1_g2	0.00	0.00	0.00	0.00	0.00	0.00	0.00	0.00	0.00	0.00
TRINITY_DN191058_c3_g1	0.00	0.00	0.00	0.00	0.00	0.00	0.00	0.00	0.00	0.00
TRINITY_DN191058_c5_g1	0.00	21.21	0.00	0.00	9.17	0.00	0.00	0.00	8.39	0.00
TRINITY_DN191059_c0_g1	0.00	0.00	0.00	0.00	0.00	0.00	0.00	0.00	0.00	0.00
TRINITY_DN191059_c1_g1	0.00	0.00	0.00	0.00	0.00	0.00	0.00	0.00	0.00	0.00
TRINITY_DN191059_c1_g3	0.00	0.00	0.00	0.00	0.00	0.00	0.00	0.00	0.00	0.00
TRINITY_DN19105_c0_g1	3.98	26.72	3.99	7.89	0.00	6.85	8.04	10.20	38.00	21.84
TRINITY_DN19105_c1_g1	0.00	0.00	0.00	0.00	11.83	0.00	0.00	0.00	0.00	0.00
TRINITY_DN191060_c0_g1	0.00	0.00	0.00	0.00	0.00	0.00	0.00	0.00	0.00	0.00
TRINITY_DN191061_c0_g1	0.00	13.35	0.00	0.00	0.00	0.00	0.00	0.00	0.00	0.00
TRINITY_DN191063_c0_g1	0.00	0.00	0.00	0.00	0.00	0.00	22.24	0.00	0.00	0.00
TRINITY_DN191064_c0_g1	2.80	0.00	0.00	0.00	0.00	1.95	0.00	0.00	0.00	0.94
TRINITY_DN191065_c1_g1	0.00	0.00	2.88	0.00	0.00	0.83	0.00	1.87	0.00	0.00
TRINITY_DN191066_c2_g1	0.00	0.00	0.00	0.00	0.00	0.00	0.00	0.00	0.00	0.00
TRINITY_DN191066_c4_g1	0.00	0.00	0.00	0.00	0.00	0.00	0.00	0.00	0.00	17.67
TRINITY_DN191069_c0_g1	452.96	435.39	334.39	248.11	168.70	218.02	439.61	228.52	880.48	1184.43
TRINITY_DN19106_c0_g2	0.00	0.00	0.00	0.00	0.00	0.00	0.00	0.00	0.00	0.00
TRINITY_DN19106_c1_g1	0.00	0.00	0.00	0.00	0.00	0.00	14.75	0.00	0.00	0.00
TRINITY_DN19106_c1_g2	0.00	0.00	0.00	0.00	0.00	0.00	13.79	0.00	0.00	9.75
TRINITY_DN19106_c5_g1	0.00	8.54	0.00	7.18	0.00	0.00	0.00	0.00	0.00	0.00
TRINITY_DN19106_c8_g1	0.00	0.00	0.00	0.00	0.00	0.00	0.00	0.00	0.00	0.00
TRINITY_DN191070_c0_g1	0.00	0.00	0.00	0.00	0.00	0.00	0.00	0.00	0.00	0.00
TRINITY_DN191071_c0_g1	0.00	0.00	0.00	0.00	0.00	0.00	0.00	0.00	0.00	0.00
TRINITY_DN191072_c0_g1	1.96	0.00	0.00	0.00	0.00	3.89	0.00	0.00	2.20	18.69
TRINITY_DN191072_c0_g2	0.00	0.00	0.00	0.00	0.00	10.13	0.00	0.00	0.00	10.73
TRINITY_DN191073_c0_g1	0.00	0.00	8.45	0.00	0.00	0.00	0.00	0.00	7.95	7.66
TRINITY_DN191074_c0_g1	0.00	0.00	32.42	0.00	0.00	0.00	0.00	0.00	0.00	0.00
TRINITY_DN191076_c0_g1	0.00	0.00	0.00	0.00	0.00	0.00	18.96	13.98	0.00	0.00
TRINITY_DN191077_c0_g1	0.00	0.00	0.00	0.00	0.00	0.00	10.67	0.00	0.00	0.00
TRINITY_DN191079_c0_g2	5.98	0.00	5.96	5.95	0.00	0.00	0.00	0.00	0.00	11.12
TRINITY_DN19107_c0_g2	6.35	0.00	0.00	4.57	0.00	2.72	3.81	0.00	6.08	8.27
TRINITY_DN19107_c1_g1	0.00	0.00	0.00	1.53	0.00	0.00	1.74	0.00	0.00	2.76
TRINITY_DN19107_c3_g1	0.00	19.56	0.00	0.00	0.00	7.09	20.98	0.00	7.78	7.49
TRINITY_DN19107_c3_g3	0.00	0.00	0.00	0.00	0.00	0.00	0.00	0.00	0.00	0.00
TRINITY_DN19107_c4_g1	0.00	0.00	0.00	0.00	0.00	0.00	0.00	0.00	0.00	0.00
TRINITY_DN19107_c5_g1	0.00	0.00	0.00	0.00	0.00	0.00	0.00	0.00	15.80	0.00
TRINITY_DN19107_c6_g1	0.00	0.00	0.00	0.00	0.00	0.00	0.00	0.00	0.00	0.00
TRINITY_DN19107_c9_g1	0.00	0.00	0.00	0.00	0.00	7.32	0.00	0.00	0.00	0.00
TRINITY_DN191081_c0_g1	0.00	0.00	0.00	0.00	0.00	0.00	0.00	0.00	5.97	0.00
TRINITY_DN191081_c1_g1	0.00	0.00	0.00	0.00	0.00	0.00	0.00	0.00	6.08	5.89
TRINITY_DN191081_c2_g1	0.00	0.00	0.00	0.00	0.00	0.00	0.00	0.00	0.00	4.79
TRINITY_DN191082_c0_g1	0.00	0.00	0.00	0.00	0.00	0.00	0.00	0.00	0.00	17.50
TRINITY_DN191083_c0_g1	0.00	0.00	0.00	0.00	0.00	0.00	12.90	0.00	0.00	4.75
TRINITY_DN191083_c1_g1	4.97	0.00	0.00	0.00	0.00	0.00	0.00	0.00	0.00	0.00
TRINITY_DN191084_c0_g1	0.00	0.00	1.90	0.00	0.00	0.00	0.00	0.00	0.00	0.00
TRINITY_DN191084_c1_g1	0.00	0.00	0.00	0.00	0.00	0.00	0.00	0.00	0.00	0.00
TRINITY_DN191085_c0_g1	4.21	0.00	0.00	8.33	4.41	14.48	5.17	0.00	0.00	0.00
TRINITY_DN191086_c0_g1	0.00	0.00	0.00	0.00	0.00	0.00	5.80	0.00	0.00	4.29
TRINITY_DN191086_c1_g1	0.00	0.00	0.00	0.00	0.00	0.00	0.00	0.00	0.00	0.00
TRINITY_DN191088_c1_g1	0.00	0.00	0.00	0.00	0.00	0.00	0.00	0.00	8.38	0.00
TRINITY_DN191089_c0_g1	0.00	0.00	0.00	0.00	0.00	0.00	0.00	0.00	0.00	0.00
TRINITY_DN19108_c0_g1	4.77	0.00	0.00	0.00	0.00	0.00	0.00	0.00	0.00	0.00
TRINITY_DN19108_c0_g2	0.00	0.00	0.00	0.00	0.00	0.00	0.00	0.00	0.00	0.00
TRINITY_DN191091_c0_g1	0.97	0.00	0.00	0.00	0.00	0.00	0.00	0.00	0.00	0.00
TRINITY_DN191092_c0_g1	0.00	0.00	0.00	0.00	0.00	0.00	0.00	0.00	1.33	1.24
TRINITY_DN191092_c1_g1	0.00	0.00	0.00	0.00	0.00	0.00	0.00	0.00	0.00	3.77
TRINITY_DN191093_c0_g1	7.60	0.00	0.00	0.00	0.00	0.00	0.00	0.00	7.23	0.00
TRINITY_DN191094_c0_g1	5.71	0.00	0.00	0.00	0.00	0.00	0.00	0.00	0.00	0.00
TRINITY_DN191094_c0_g2	15.81	0.00	0.00	0.00	0.00	0.00	0.00	0.00	0.00	0.00
TRINITY_DN191094_c1_g1	0.00	0.00	0.00	0.00	0.00	0.00	0.00	0.00	0.00	0.00
TRINITY_DN191094_c2_g1	0.00	7.96	0.00	0.00	0.00	0.00	0.00	0.00	0.00	0.00
TRINITY_DN191096_c0_g1	0.00	0.00	0.00	0.00	0.00	0.00	0.00	0.00	0.00	0.00
TRINITY_DN191096_c0_g2	0.00	0.00	0.00	0.00	0.00	0.00	0.00	0.00	0.00	0.00
TRINITY_DN191096_c1_g1	5.28	11.08	0.00	0.00	0.00	4.56	6.89	0.00	5.01	4.53
TRINITY_DN191096_c2_g1	0.00	6.89	0.00	0.00	0.00	2.70	0.00	0.00	0.00	0.00
TRINITY_DN191096_c3_g1	0.00	0.00	0.00	10.15	0.00	0.00	0.00	0.00	0.00	0.00
TRINITY_DN191096_c4_g1	0.00	21.00	35.60	0.00	0.00	0.00	0.00	0.00	16.99	0.00
TRINITY_DN191096_c5_g1	0.00	0.00	0.00	0.00	0.00	0.00	0.00	0.00	0.00	0.00
TRINITY_DN191097_c0_g1	0.00	0.00	0.00	0.00	0.00	0.00	0.00	0.00	0.00	28.73
TRINITY_DN191097_c0_g2	0.00	0.00	0.00	0.00	0.00	0.00	0.00	0.00	0.00	6.94
TRINITY_DN191098_c0_g1	0.00	0.00	0.00	0.00	0.00	0.00	0.00	0.00	0.00	0.00
TRINITY_DN19109_c0_g1	21.71	0.00	0.00	0.00	0.00	0.00	8.53	0.00	0.00	28.63
TRINITY_DN19109_c10_g1	0.00	0.00	0.00	0.00	0.00	0.00	0.00	0.00	0.00	0.00
TRINITY_DN19109_c11_g1	0.00	0.00	0.00	0.00	0.00	0.00	0.00	0.00	0.00	0.00
TRINITY_DN19109_c2_g1	0.00	0.00	0.00	0.00	0.00	7.17	0.00	0.00	0.00	0.00
TRINITY_DN19109_c3_g1	0.00	22.07	0.00	0.00	0.00	0.00	0.00	0.00	0.00	0.00
TRINITY_DN19109_c5_g1	3.03	3.12	0.00	0.00	2.37	0.00	10.50	0.00	0.00	9.60
TRINITY_DN19109_c6_g1	0.00	10.28	3.86	5.83	2.05	3.31	11.24	0.00	1.88	10.58
TRINITY_DN19109_c8_g1	0.00	6.11	0.00	3.32	0.00	0.00	8.05	0.00	11.34	3.05
TRINITY_DN19109_c9_g1	0.00	0.00	0.00	2.49	5.26	0.00	11.77	0.00	2.41	11.83
TRINITY_DN1910_c0_g1	0.00	2.48	0.00	0.00	0.00	0.00	2.71	0.00	5.73	1.97
TRINITY_DN1910_c0_g2	74.17	86.02	36.35	40.81	27.78	37.57	86.80	23.78	170.84	74.00
TRINITY_DN191101_c0_g1	0.00	0.00	0.00	0.00	0.00	4.47	0.00	0.00	0.00	0.00
TRINITY_DN191101_c1_g1	0.00	0.00	0.00	0.00	0.00	0.00	0.00	0.00	0.00	0.00
TRINITY_DN191102_c0_g1	5.22	2.82	0.00	7.81	0.00	0.00	6.17	0.00	12.56	9.50
TRINITY_DN191102_c2_g1	0.00	0.00	0.00	0.00	0.00	0.00	0.00	0.00	0.00	0.00
TRINITY_DN191104_c1_g1	0.00	0.00	0.00	0.00	0.00	0.00	0.00	0.00	0.00	0.00
TRINITY_DN191106_c0_g1	1.10	0.00	0.00	0.00	1.17	1.88	1.25	0.00	1.08	7.03
TRINITY_DN191106_c1_g1	0.00	0.00	2.13	4.29	0.00	3.66	2.50	0.00	0.00	7.80
TRINITY_DN191106_c2_g1	0.00	0.00	0.00	0.00	3.99	0.00	13.87	0.00	0.00	6.94
TRINITY_DN191106_c3_g1	18.14	0.00	0.00	0.00	0.00	0.00	0.00	0.00	0.00	16.38
TRINITY_DN191108_c1_g1	0.00	0.00	0.00	0.00	0.00	1.96	0.00	0.00	0.00	0.00
TRINITY_DN191108_c1_g2	17.59	0.00	0.00	0.00	0.00	0.00	0.00	0.00	0.00	0.00
TRINITY_DN191108_c1_g4	0.00	0.00	0.00	0.00	0.00	0.00	0.00	0.00	0.00	5.45
TRINITY_DN19110_c0_g1	0.00	0.00	0.00	0.00	4.94	0.00	0.00	0.00	0.00	0.00
TRINITY_DN19110_c0_g2	179.64	266.23	164.30	98.63	71.68	31.93	171.19	15.58	195.48	493.91
TRINITY_DN191110_c0_g1	0.00	0.00	0.00	44.70	0.00	0.00	0.00	0.00	0.00	0.00
TRINITY_DN191111_c1_g1	0.00	0.00	0.00	0.00	0.00	0.00	0.00	0.00	0.00	0.00
TRINITY_DN191112_c0_g1	4.58	10.36	0.00	0.00	0.00	0.00	0.00	0.00	4.36	4.19
TRINITY_DN191114_c1_g1	0.00	0.00	0.00	0.00	0.00	0.00	0.00	0.00	0.00	0.00
TRINITY_DN191115_c0_g1	0.00	0.00	0.00	0.00	0.00	0.00	0.00	0.00	0.00	8.76
TRINITY_DN191116_c0_g1	2.92	0.00	0.00	2.90	0.00	0.00	0.00	0.00	0.00	5.31
TRINITY_DN191116_c1_g1	0.00	2.92	0.00	0.00	0.00	0.00	0.00	0.00	5.20	0.00
TRINITY_DN191116_c2_g1	0.00	0.00	0.00	0.00	0.00	0.00	0.00	0.00	0.00	0.00
TRINITY_DN191117_c0_g1	0.00	0.00	0.00	0.00	0.00	0.00	0.00	0.00	0.00	0.00
TRINITY_DN191117_c1_g1	1.32	0.00	1.31	0.00	0.00	0.00	0.00	2.55	1.29	0.00
TRINITY_DN191117_c2_g1	0.00	0.00	0.00	0.00	0.00	1.49	0.00	1.69	0.00	2.10
TRINITY_DN19111_c0_g1	0.00	0.00	0.00	0.00	0.00	0.00	25.03	18.20	37.80	35.34
TRINITY_DN19111_c1_g1	0.00	0.00	0.00	0.00	0.00	0.00	11.46	0.00	0.00	0.00
TRINITY_DN19111_c6_g1	0.00	0.00	0.00	0.00	0.00	0.00	0.00	0.00	0.00	0.00
TRINITY_DN191121_c0_g1	0.00	0.00	0.00	0.00	0.00	0.00	0.00	0.00	0.00	9.44
TRINITY_DN191122_c0_g1	0.00	0.00	0.00	0.00	0.00	0.00	0.00	0.00	0.00	12.71
TRINITY_DN191122_c1_g1	0.00	0.00	0.00	0.00	10.60	0.00	0.00	0.00	0.00	0.00
TRINITY_DN191122_c1_g3	0.00	0.00	0.00	0.00	0.00	0.00	34.79	0.00	12.78	0.00
TRINITY_DN191123_c1_g1	0.00	0.00	0.00	0.00	0.00	0.00	0.00	0.00	0.00	0.00
TRINITY_DN191123_c2_g1	16.45	0.00	7.08	0.00	0.00	0.00	0.00	6.90	0.00	22.21
TRINITY_DN191123_c5_g1	17.48	0.00	0.00	0.00	0.00	0.00	0.00	0.00	16.84	0.00
TRINITY_DN191123_c6_g1	0.00	0.00	0.00	0.00	0.00	0.00	0.00	0.00	0.00	0.00
TRINITY_DN191124_c0_g1	0.00	0.00	0.00	0.00	0.00	0.00	0.00	0.00	0.00	9.91
TRINITY_DN191125_c1_g1	0.00	0.00	0.00	0.00	0.00	0.00	0.00	0.00	0.00	0.00
TRINITY_DN191125_c2_g1	0.00	0.00	0.00	0.00	0.00	0.00	0.00	0.00	0.00	0.00
TRINITY_DN191125_c3_g1	18.61	0.00	0.00	0.00	0.00	0.00	0.00	0.00	0.00	16.85
TRINITY_DN191125_c4_g1	0.00	17.51	0.00	0.00	0.00	0.00	0.00	0.00	0.00	0.00
TRINITY_DN191125_c6_g1	0.00	0.00	0.00	0.00	0.00	0.00	0.00	0.00	0.00	10.36
TRINITY_DN191125_c7_g1	0.00	0.00	0.00	0.00	0.00	0.00	0.00	0.00	0.00	0.00
TRINITY_DN191126_c0_g1	0.00	0.00	0.00	0.00	0.00	0.00	0.00	14.78	15.04	0.00
TRINITY_DN191126_c0_g2	0.00	0.00	0.00	0.00	0.00	0.00	0.00	0.00	0.00	0.00
TRINITY_DN191126_c0_g3	0.00	9.43	0.00	0.00	0.00	0.00	0.00	0.00	0.00	0.00
TRINITY_DN191126_c0_g4	3.83	8.52	0.00	3.79	4.01	0.00	0.00	0.00	7.31	3.49
TRINITY_DN191126_c1_g2	0.00	0.00	0.00	0.00	0.00	4.10	5.89	0.00	0.00	0.00
TRINITY_DN191126_c2_g1	0.00	0.00	0.00	0.00	0.00	0.00	0.00	0.00	0.00	0.00
TRINITY_DN191127_c0_g1	8.20	0.00	0.00	0.00	0.00	0.00	10.54	0.00	0.00	0.00
TRINITY_DN191128_c0_g1	0.00	0.00	0.00	0.00	0.00	0.00	0.00	0.00	0.00	0.00
TRINITY_DN191128_c0_g2	2.77	5.99	0.00	0.00	0.00	2.37	3.28	2.69	0.00	2.52
TRINITY_DN19112_c0_g1	2.73	0.00	0.00	0.00	0.00	0.00	0.00	0.00	11.76	2.49
TRINITY_DN19112_c0_g2	6.84	22.03	0.00	0.00	0.00	4.98	8.70	0.00	10.91	22.12
TRINITY_DN191132_c1_g1	0.00	0.00	0.00	0.00	0.00	0.00	0.00	0.00	10.49	0.00
TRINITY_DN191133_c1_g1	0.00	0.00	0.00	0.00	0.00	0.00	0.00	0.00	0.00	0.00
TRINITY_DN191133_c2_g1	0.00	0.00	0.00	0.00	0.00	0.00	0.00	12.48	0.00	0.00
TRINITY_DN191133_c3_g1	0.00	0.00	0.00	0.00	0.00	0.00	0.00	0.00	0.00	0.00
TRINITY_DN191134_c0_g1	5.24	8.34	5.83	5.96	2.08	3.06	7.24	3.77	11.94	19.64
TRINITY_DN191135_c2_g1	5.53	0.00	0.00	0.00	0.00	0.00	0.00	0.00	0.00	0.00
TRINITY_DN191135_c3_g1	0.00	12.60	0.00	0.00	0.00	0.00	0.00	0.00	0.00	0.00
TRINITY_DN191136_c0_g1	0.00	0.00	0.00	0.00	0.00	0.00	0.00	0.00	0.00	0.00
TRINITY_DN191136_c0_g2	0.00	9.32	0.00	0.00	0.00	0.00	0.00	0.00	7.42	0.00
TRINITY_DN191138_c0_g1	0.00	5.26	9.56	4.48	6.80	3.30	0.00	0.00	13.91	0.00
TRINITY_DN191138_c0_g2	0.00	1.47	4.35	4.59	1.73	2.81	0.00	0.00	0.00	5.28
TRINITY_DN191139_c0_g1	2.64	0.00	0.00	0.00	2.78	0.00	0.00	4.56	0.00	0.00
TRINITY_DN19113_c0_g1	0.00	20.50	12.29	0.00	8.23	9.76	15.83	0.00	31.17	40.32
TRINITY_DN191140_c0_g1	12.68	0.00	12.83	0.00	0.00	0.00	0.00	24.29	12.20	11.57
TRINITY_DN191141_c1_g1	0.00	0.00	0.00	0.00	0.00	0.00	0.00	0.00	0.00	0.00
TRINITY_DN191141_c2_g1	0.00	0.00	0.00	0.00	0.00	0.00	0.00	0.00	0.00	0.00
TRINITY_DN191141_c3_g1	10.41	12.69	0.00	0.00	0.00	0.00	13.54	0.00	0.00	28.69
TRINITY_DN191142_c0_g1	10.19	0.00	0.00	0.00	0.00	0.00	0.00	0.00	11.68	0.00
TRINITY_DN191143_c0_g1	0.00	0.00	0.00	0.00	0.00	0.00	0.00	0.00	0.00	0.00
TRINITY_DN191144_c0_g1	0.00	0.00	0.00	0.00	0.00	0.00	0.00	0.00	0.00	0.00
TRINITY_DN191144_c1_g1	0.00	0.00	0.00	0.00	0.00	0.00	0.00	0.00	18.70	17.50
TRINITY_DN191144_c3_g1	0.00	0.00	0.00	0.00	0.00	0.00	0.00	0.00	0.00	0.00
TRINITY_DN191145_c0_g2	0.00	0.00	0.00	0.00	0.00	0.00	0.00	0.00	0.00	0.00
TRINITY_DN191145_c1_g1	0.00	0.00	0.00	0.00	0.00	0.00	0.00	0.00	0.00	0.00
TRINITY_DN191145_c1_g2	0.00	26.70	0.00	0.00	0.00	0.00	0.00	0.00	0.00	0.00
TRINITY_DN191145_c2_g1	0.00	0.00	0.00	0.00	0.00	0.00	0.00	0.00	0.00	0.00
TRINITY_DN191145_c4_g1	0.00	0.00	0.00	0.00	0.00	0.00	0.00	0.00	0.00	0.00
TRINITY_DN191145_c6_g1	0.00	0.00	0.00	0.00	0.00	0.00	0.00	0.00	0.00	0.00
TRINITY_DN191146_c0_g1	0.00	64.61	0.00	0.00	0.00	0.00	0.00	0.00	17.43	0.00
TRINITY_DN191146_c0_g2	6.31	0.00	0.00	0.00	0.00	0.00	0.00	0.00	0.00	0.00
TRINITY_DN191146_c1_g1	0.00	0.00	0.00	0.00	0.00	0.00	0.00	0.00	6.72	6.49
TRINITY_DN191146_c1_g2	0.00	0.00	0.00	0.00	0.00	0.00	0.00	0.00	0.00	0.00
TRINITY_DN191146_c1_g3	0.00	0.00	0.00	0.00	0.00	0.00	0.00	0.00	0.00	0.00
TRINITY_DN191146_c1_g4	0.00	0.00	0.00	0.00	0.00	0.00	0.00	0.00	0.00	0.00
TRINITY_DN191146_c3_g1	0.00	0.00	0.00	0.00	0.00	0.00	0.00	0.00	0.00	0.00
TRINITY_DN191147_c0_g1	0.00	0.00	4.08	2.05	2.17	0.00	2.38	0.00	0.00	1.87
TRINITY_DN191148_c0_g1	0.00	0.00	0.00	0.00	0.00	0.00	0.00	0.00	0.00	0.00
TRINITY_DN191148_c0_g2	0.00	0.00	0.00	0.00	0.00	0.00	0.00	0.00	0.00	0.00
TRINITY_DN191148_c0_g3	2.76	0.00	0.00	2.75	0.00	0.00	0.00	0.00	0.00	2.51
TRINITY_DN191148_c2_g1	5.46	0.00	0.00	1.82	0.00	1.55	0.00	0.00	3.53	8.27
TRINITY_DN191148_c3_g1	0.00	0.00	0.00	0.00	0.00	0.00	9.23	0.00	0.00	0.00
TRINITY_DN191148_c5_g1	3.36	0.00	0.00	3.33	3.53	0.00	0.00	0.00	0.00	0.00
TRINITY_DN191148_c6_g1	0.00	0.00	0.00	0.00	0.00	0.00	0.00	0.00	16.20	0.00
TRINITY_DN191148_c7_g1	11.74	0.00	0.00	0.00	0.00	10.09	0.00	0.00	0.00	0.00
TRINITY_DN191149_c0_g1	0.00	0.00	0.00	0.00	0.00	0.00	0.00	0.00	0.00	0.00
TRINITY_DN191149_c1_g1	0.00	0.00	14.09	0.00	0.00	0.00	0.00	13.26	0.00	9.14
TRINITY_DN19114_c0_g1	0.00	0.00	0.00	0.00	0.00	0.00	0.00	0.00	0.00	0.00
TRINITY_DN191150_c0_g2	0.00	0.00	0.00	3.10	0.00	2.67	0.00	0.00	0.00	2.84
TRINITY_DN191150_c1_g1	5.86	6.80	0.00	0.00	6.12	0.00	14.75	0.00	0.00	10.77
TRINITY_DN191150_c1_g2	2.29	4.90	0.00	0.00	0.00	0.00	2.68	0.00	0.00	14.57
TRINITY_DN191150_c2_g1	0.00	0.00	0.00	0.00	0.00	0.00	0.00	0.00	0.00	0.00
TRINITY_DN191150_c3_g1	0.00	0.00	0.00	0.00	0.00	0.00	0.00	0.00	4.20	4.04
TRINITY_DN191150_c4_g1	0.00	0.00	0.00	0.00	0.00	7.28	0.00	0.00	0.00	9.23
TRINITY_DN191150_c5_g1	0.00	0.00	0.00	0.00	0.00	0.00	0.00	0.00	0.00	0.00
TRINITY_DN191151_c0_g1	0.00	0.00	0.00	0.00	0.00	0.00	0.00	0.00	0.00	0.00
TRINITY_DN191152_c0_g1	0.00	0.00	0.00	0.00	0.00	0.00	0.00	0.00	0.00	0.00
TRINITY_DN191153_c1_g1	0.00	0.00	0.00	0.00	0.00	0.00	0.00	0.00	0.00	0.00
TRINITY_DN191154_c0_g1	0.00	0.00	0.00	0.00	0.00	0.00	0.00	0.00	0.00	0.00
TRINITY_DN191154_c10_g1	0.00	0.00	0.00	0.00	2.38	0.00	2.64	2.19	4.36	4.58
TRINITY_DN191154_c11_g1	0.00	0.00	0.00	0.00	15.48	0.00	19.60	0.00	0.00	0.00
TRINITY_DN191154_c12_g1	0.00	49.50	0.00	0.00	0.00	0.00	0.00	0.00	0.00	0.00
TRINITY_DN191154_c13_g1	5.84	0.00	0.00	0.00	0.00	0.00	14.68	0.00	0.00	0.00
TRINITY_DN191154_c1_g1	0.00	0.00	0.00	0.00	0.00	0.00	0.00	0.00	0.00	0.00
TRINITY_DN191154_c2_g1	0.00	0.00	0.00	0.00	0.00	0.00	0.00	0.00	0.00	0.00
TRINITY_DN191154_c2_g2	0.00	0.00	0.00	0.00	0.00	0.00	0.00	0.00	0.00	0.00
TRINITY_DN191154_c3_g1	0.00	0.00	0.00	0.00	36.75	0.00	0.00	16.79	0.00	0.00
TRINITY_DN191154_c4_g1	0.00	0.00	0.00	0.00	0.00	0.00	0.00	0.00	0.00	17.31
TRINITY_DN191154_c6_g1	2.00	0.00	0.00	0.00	0.00	0.00	0.00	0.00	1.94	3.64
TRINITY_DN191154_c7_g1	0.00	22.41	9.38	27.09	0.00	0.00	0.00	0.00	0.00	51.08
TRINITY_DN191154_c8_g1	1.58	0.00	0.00	0.00	0.00	0.00	0.00	0.00	0.00	14.00
TRINITY_DN191154_c9_g1	0.00	0.00	0.00	0.00	0.00	0.00	0.00	0.00	0.00	0.00
TRINITY_DN191156_c0_g1	0.00	0.00	0.00	0.00	0.00	0.00	0.00	0.00	0.00	0.00
TRINITY_DN191157_c0_g1	24.43	0.00	0.00	11.84	0.00	0.00	15.94	0.00	0.00	22.35
TRINITY_DN191157_c1_g1	0.00	0.00	0.00	0.00	0.00	0.00	0.00	0.00	0.00	0.00
TRINITY_DN191157_c2_g1	0.00	0.00	0.00	0.00	0.00	0.00	0.00	0.00	0.00	0.00
TRINITY_DN191157_c3_g1	0.00	0.00	0.00	0.00	0.00	0.00	0.00	0.00	0.00	0.00
TRINITY_DN191158_c0_g1	0.00	0.00	0.00	0.00	0.00	0.00	0.00	0.00	0.00	0.00
TRINITY_DN19115_c0_g1	9.62	0.00	19.29	4.73	10.05	4.14	29.77	28.35	41.10	61.63
TRINITY_DN19115_c0_g2	0.00	0.00	0.00	0.00	0.00	0.00	0.00	0.00	0.00	0.00
TRINITY_DN19115_c1_g1	0.00	0.00	0.00	0.00	0.00	0.00	0.00	0.00	0.00	0.00
TRINITY_DN19115_c1_g2	0.00	0.00	0.00	0.00	0.00	0.00	0.00	0.00	0.00	0.00
TRINITY_DN19115_c1_g4	0.00	0.00	0.00	0.00	0.00	0.00	23.64	6.14	0.00	17.20
TRINITY_DN19115_c2_g1	0.00	0.00	0.00	0.00	0.00	0.00	0.00	0.00	0.00	17.75
TRINITY_DN19115_c2_g2	0.00	76.55	0.00	0.00	0.00	0.00	0.00	0.00	0.00	0.00
TRINITY_DN19115_c3_g1	0.00	0.00	0.00	0.00	0.00	0.00	0.00	11.21	22.34	0.00
TRINITY_DN191162_c0_g1	0.00	0.00	0.00	0.00	0.00	0.00	0.00	0.00	0.00	0.00
TRINITY_DN191162_c0_g2	4.03	4.28	0.00	0.00	0.00	0.00	0.00	0.00	0.00	1.83
TRINITY_DN191163_c0_g1	0.00	0.00	0.00	0.00	0.00	0.00	0.00	0.00	0.00	0.00
TRINITY_DN191163_c1_g1	0.00	0.00	0.00	0.00	0.00	1.52	0.00	0.00	0.00	0.00
TRINITY_DN191163_c2_g1	0.00	0.00	0.00	0.00	0.00	0.00	0.00	0.00	0.00	0.00
TRINITY_DN191168_c0_g1	0.00	0.00	0.00	0.00	0.00	0.00	0.00	0.00	0.00	0.00
TRINITY_DN191168_c0_g2	0.00	0.00	0.00	0.00	0.00	0.00	0.00	4.88	0.00	0.00
TRINITY_DN191169_c2_g1	0.00	0.00	3.12	3.11	0.00	0.00	0.00	0.00	0.00	2.86
TRINITY_DN19116_c0_g1	0.00	10.91	8.06	20.64	0.00	26.83	17.86	5.25	27.41	31.75
TRINITY_DN19116_c1_g2	0.00	0.00	0.00	0.00	0.00	0.00	0.00	0.00	0.00	0.00
TRINITY_DN19116_c2_g1	0.00	0.00	0.00	19.01	0.00	0.00	0.00	0.00	0.00	0.00
TRINITY_DN19116_c2_g3	0.00	0.00	0.00	0.00	0.00	0.00	0.00	0.00	17.27	0.00
TRINITY_DN19116_c2_g4	0.00	23.40	0.00	0.00	0.00	0.00	0.00	0.00	0.00	36.03
TRINITY_DN191171_c0_g1	12.54	0.00	0.00	0.00	0.00	0.00	0.00	0.00	0.00	0.00
TRINITY_DN191172_c0_g1	0.00	0.00	0.00	0.00	0.00	8.88	0.00	0.00	0.00	0.00
TRINITY_DN191172_c1_g1	5.55	0.00	5.57	0.00	0.00	0.00	0.00	0.00	0.00	5.09
TRINITY_DN191173_c0_g1	0.00	29.16	0.00	0.00	0.00	0.00	0.00	0.00	0.00	6.84
TRINITY_DN191173_c0_g2	9.65	0.00	0.00	0.00	0.00	0.00	0.00	0.00	0.00	0.00
TRINITY_DN191173_c1_g1	0.00	0.00	0.00	0.00	0.00	0.00	0.00	0.00	0.00	0.00
TRINITY_DN191173_c2_g1	0.00	0.00	0.00	0.00	0.00	0.00	0.00	0.00	0.00	0.00
TRINITY_DN191173_c3_g1	0.00	0.00	0.00	0.00	0.00	0.00	0.00	0.00	0.00	0.00
TRINITY_DN191174_c0_g1	0.00	0.00	0.00	0.00	0.00	0.00	0.00	0.00	0.00	0.00
TRINITY_DN191175_c0_g1	0.00	0.00	0.00	0.00	0.00	0.00	0.00	0.00	0.00	0.00
TRINITY_DN191175_c1_g1	0.00	0.00	0.00	0.00	0.00	0.00	0.00	0.00	0.00	0.00
TRINITY_DN191176_c0_g1	0.00	20.47	0.00	0.00	0.00	0.00	0.00	0.00	0.00	7.83
TRINITY_DN191177_c0_g1	0.00	0.00	0.00	3.06	0.00	0.00	0.00	0.00	0.00	25.72
TRINITY_DN191178_c0_g1	13.68	16.63	0.00	0.00	0.00	0.00	17.97	0.00	0.00	12.52
TRINITY_DN191178_c1_g1	0.00	56.39	0.00	0.00	0.00	0.00	0.00	0.00	0.00	0.00
TRINITY_DN191178_c2_g1	0.00	0.00	26.44	0.00	0.00	0.00	17.11	0.00	25.15	11.95
TRINITY_DN191179_c0_g1	20.52	0.00	0.00	0.00	0.00	0.00	0.00	0.00	9.73	0.00
TRINITY_DN19117_c0_g2	53.49	89.12	47.08	38.80	35.61	45.10	99.16	24.07	111.88	189.96
TRINITY_DN19117_c0_g3	7.86	0.00	0.00	22.92	10.56	13.36	35.78	15.15	61.60	97.61
TRINITY_DN19117_c0_g4	0.00	21.11	0.00	0.00	6.79	0.00	0.00	0.00	0.00	20.72
TRINITY_DN19117_c0_g5	0.00	0.00	0.00	0.00	0.00	0.00	0.00	0.00	0.00	0.00
TRINITY_DN19117_c1_g1	16.53	57.22	24.27	0.00	0.00	0.00	0.00	0.00	9.32	28.35
TRINITY_DN19117_c2_g1	0.00	0.00	0.00	0.00	0.00	0.00	0.00	0.00	0.00	10.60
TRINITY_DN19117_c7_g1	0.00	2.42	0.00	0.00	0.00	1.94	0.00	0.00	2.19	0.00
TRINITY_DN191181_c0_g1	0.00	0.00	0.00	9.94	0.00	0.00	0.00	0.00	0.00	0.00
TRINITY_DN191182_c0_g1	0.00	0.00	0.00	0.00	0.00	0.00	0.00	0.00	0.00	0.00
TRINITY_DN191182_c2_g2	0.00	38.57	10.69	0.00	0.00	0.00	0.00	0.00	0.00	0.00
TRINITY_DN191182_c3_g1	0.00	11.80	0.00	3.53	3.73	3.05	0.00	0.00	10.21	16.23
TRINITY_DN191182_c4_g1	8.08	0.00	0.00	0.00	0.00	3.61	0.00	0.00	0.00	10.92
TRINITY_DN191182_c6_g1	0.00	0.00	0.00	0.00	0.00	0.00	0.00	0.00	0.00	0.00
TRINITY_DN191182_c8_g1	0.00	0.00	9.14	0.00	0.00	0.00	0.00	0.00	0.00	0.00
TRINITY_DN191184_c0_g1	0.00	0.00	0.00	0.00	0.00	0.00	0.00	0.00	0.00	0.00
TRINITY_DN191184_c0_g3	0.00	0.00	0.00	0.00	12.68	0.00	0.00	0.00	0.00	11.17
TRINITY_DN191184_c0_g4	21.51	0.00	0.00	0.00	0.00	0.00	0.00	0.00	0.00	0.00
TRINITY_DN191186_c1_g1	0.00	0.00	0.00	0.00	0.00	0.00	0.00	0.00	0.00	6.18
TRINITY_DN191187_c4_g1	0.00	14.17	0.00	11.27	0.00	0.00	0.00	0.00	0.00	10.67
TRINITY_DN191187_c5_g1	0.00	0.00	0.00	0.00	0.00	0.00	0.00	0.00	0.00	0.00
TRINITY_DN191189_c1_g1	0.00	0.00	0.00	0.00	0.00	0.00	0.00	0.00	0.00	12.71
TRINITY_DN19118_c1_g1	0.00	0.00	0.00	0.00	0.00	0.00	0.00	0.00	0.00	0.00
TRINITY_DN191190_c0_g1	0.00	0.00	0.00	0.00	0.00	0.00	0.00	12.32	12.39	11.75
TRINITY_DN191192_c0_g1	0.00	2.58	0.00	2.40	0.00	0.00	5.64	0.00	0.00	0.00
TRINITY_DN191193_c0_g1	0.00	1.88	0.46	0.00	0.00	0.00	2.04	1.33	2.72	4.18
TRINITY_DN191193_c1_g1	2.60	2.80	0.00	0.00	2.74	0.00	0.00	0.00	0.00	0.00
TRINITY_DN191194_c0_g1	1.54	0.00	0.00	0.78	1.63	0.00	0.86	0.00	0.75	2.10
TRINITY_DN191195_c0_g1	1.48	0.00	0.73	0.75	0.79	1.26	0.83	0.00	2.18	2.02
TRINITY_DN191196_c0_g1	0.00	0.00	0.00	0.00	0.00	0.00	0.00	0.00	0.00	0.00
TRINITY_DN191199_c0_g1	0.00	0.00	5.90	0.00	0.00	0.00	0.00	0.00	0.00	0.00
TRINITY_DN191199_c0_g2	0.00	8.45	0.00	0.00	0.00	0.00	0.00	0.00	0.00	0.00
TRINITY_DN191199_c0_g3	0.00	0.00	0.00	0.00	0.00	0.00	0.00	0.00	0.00	0.00
TRINITY_DN19119_c0_g1	0.00	0.00	0.00	0.00	5.70	0.00	0.00	0.00	0.00	5.54
TRINITY_DN19119_c0_g2	0.00	0.00	11.89	0.00	24.30	0.00	0.00	0.00	0.00	10.75
TRINITY_DN19119_c2_g1	0.00	2.18	2.04	6.16	0.00	1.75	11.92	1.99	7.95	0.00
TRINITY_DN1911_c0_g1	2.62	8.04	2.60	16.75	30.70	3.85	8.62	3.96	33.11	29.63
TRINITY_DN1911_c0_g2	0.00	7.57	0.00	0.00	0.00	5.62	0.00	4.91	6.13	23.77
TRINITY_DN1911_c0_g3	0.00	0.00	0.00	36.68	0.00	16.13	0.00	0.00	0.00	64.20
TRINITY_DN1911_c16_g1	0.00	0.00	0.00	0.00	0.00	0.00	0.00	0.00	0.00	0.00
TRINITY_DN1911_c16_g2	1.79	5.67	0.00	1.79	0.00	1.53	0.00	0.00	5.21	0.00
TRINITY_DN1911_c16_g3	0.00	0.00	0.00	0.00	0.00	0.00	0.00	0.00	0.00	0.00
TRINITY_DN1911_c21_g1	0.00	0.00	0.00	0.00	0.00	0.00	0.00	0.00	0.00	0.00
TRINITY_DN1911_c55_g1	0.00	0.00	0.00	0.00	0.00	0.00	0.00	0.00	0.00	0.00
TRINITY_DN1911_c7_g1	0.00	0.00	0.00	0.00	0.00	0.00	0.00	0.00	0.00	0.00
TRINITY_DN191201_c0_g1	3.36	0.00	0.00	0.00	0.00	0.00	0.00	0.00	6.43	6.12
TRINITY_DN191202_c0_g1	0.00	0.00	0.00	0.00	0.00	0.00	0.00	0.00	0.00	0.00
TRINITY_DN191202_c0_g3	13.78	0.00	0.00	0.00	0.00	0.00	0.00	0.00	0.00	25.23
TRINITY_DN191204_c1_g1	4.52	10.21	0.00	0.00	0.00	0.00	0.00	4.44	0.00	4.13
TRINITY_DN191205_c0_g1	0.00	0.00	0.00	0.00	0.00	0.00	0.00	0.00	0.00	0.00
TRINITY_DN191205_c0_g2	4.59	0.00	0.00	0.00	2.42	0.00	8.78	2.23	13.13	8.34
TRINITY_DN191205_c0_g4	0.00	0.00	0.00	0.00	0.00	0.00	0.00	0.00	8.16	7.86
TRINITY_DN191205_c1_g1	0.00	0.00	0.00	0.00	0.00	0.00	0.00	0.00	0.00	0.00
TRINITY_DN191205_c2_g1	2.83	0.00	0.00	8.44	0.00	2.42	0.00	0.00	2.72	0.00
TRINITY_DN191205_c5_g1	0.00	0.00	0.00	0.00	15.35	0.00	0.00	0.00	14.27	0.00
TRINITY_DN191205_c6_g1	0.00	0.00	0.00	0.00	0.00	0.00	0.00	0.00	0.00	0.00
TRINITY_DN191205_c7_g1	0.00	0.00	13.87	0.00	0.00	0.00	0.00	0.00	0.00	0.00
TRINITY_DN191205_c8_g1	0.00	0.00	0.00	0.00	0.00	0.00	0.00	0.00	0.00	0.00
TRINITY_DN191206_c0_g1	0.00	0.00	12.05	0.00	0.00	0.00	0.00	0.00	0.00	0.00
TRINITY_DN191206_c1_g1	0.00	0.00	0.00	0.00	0.00	0.00	0.00	0.00	0.00	0.00
TRINITY_DN191207_c0_g1	3.28	0.00	0.00	0.00	0.00	2.81	0.00	0.00	6.27	0.00
TRINITY_DN191207_c1_g1	0.00	0.00	0.00	0.00	0.00	0.00	0.00	6.73	0.00	0.00
TRINITY_DN191207_c2_g1	0.00	0.00	0.00	0.00	9.74	0.00	0.00	9.12	0.00	8.61
TRINITY_DN191208_c0_g2	0.00	0.00	0.00	0.00	20.34	0.00	0.00	0.00	0.00	0.00
TRINITY_DN191208_c1_g1	0.00	0.00	0.00	0.00	0.00	0.00	0.00	0.00	0.00	0.00
TRINITY_DN191209_c1_g1	0.00	8.33	0.00	0.00	0.00	0.00	0.00	0.00	0.00	12.92
TRINITY_DN19120_c0_g1	0.00	0.00	0.00	0.00	0.00	0.00	0.00	0.00	0.00	21.62
TRINITY_DN19120_c13_g1	32.00	25.99	31.63	0.00	34.58	0.00	30.70	27.90	0.00	152.31
TRINITY_DN19120_c14_g1	0.00	0.00	0.00	12.87	0.00	0.00	52.18	12.65	38.33	0.00
TRINITY_DN19120_c1_g1	0.00	0.00	0.00	13.27	0.00	0.00	17.97	0.00	0.00	0.00
TRINITY_DN19120_c1_g2	0.00	0.00	0.00	0.00	0.00	0.00	0.00	0.00	0.00	0.00
TRINITY_DN19120_c1_g5	0.00	0.00	0.00	0.00	0.00	0.00	0.00	0.00	0.00	0.00
TRINITY_DN19120_c1_g9	75.84	0.00	0.00	18.17	0.00	0.00	0.00	0.00	18.30	17.16
TRINITY_DN19120_c20_g1	0.00	0.00	0.00	0.00	0.00	0.00	0.00	0.00	0.00	0.00
TRINITY_DN19120_c2_g1	3.25	0.00	0.00	0.00	0.00	0.00	0.00	0.00	0.00	0.00
TRINITY_DN19120_c3_g1	0.00	58.98	31.07	27.19	0.00	34.31	30.58	0.00	0.00	70.10
TRINITY_DN19120_c4_g1	0.00	0.00	0.00	0.00	0.00	0.00	0.00	0.00	0.00	0.00
TRINITY_DN19120_c5_g1	30.97	30.84	0.00	26.20	12.84	19.79	55.35	0.00	56.88	0.00
TRINITY_DN191210_c0_g1	0.00	0.00	0.00	0.00	0.00	0.00	0.00	0.00	0.00	0.00
TRINITY_DN191210_c0_g2	0.00	0.00	0.00	0.00	5.86	0.00	0.00	0.00	0.00	9.98
TRINITY_DN191210_c0_g3	0.00	0.00	0.00	0.00	0.00	0.00	0.00	0.00	0.00	0.00
TRINITY_DN191210_c2_g1	13.68	8.08	0.00	0.00	0.00	0.00	0.00	0.00	0.00	18.87
TRINITY_DN191211_c0_g1	0.00	0.00	0.00	0.00	0.00	0.00	0.00	0.00	0.00	0.00
TRINITY_DN191211_c1_g1	0.00	0.00	0.00	0.00	0.00	0.00	0.00	0.00	0.00	0.00
TRINITY_DN191212_c0_g1	0.00	0.00	0.00	0.00	0.00	0.00	0.00	0.00	47.66	0.00
TRINITY_DN191213_c0_g1	0.00	0.00	0.00	0.00	0.00	0.00	0.00	0.00	0.00	8.76
TRINITY_DN191214_c0_g1	0.00	0.00	0.00	0.00	0.00	0.00	0.00	0.00	0.00	0.00
TRINITY_DN191215_c0_g1	8.49	4.78	0.00	0.00	15.02	12.34	0.00	13.74	4.05	24.86
TRINITY_DN191215_c1_g1	0.00	18.90	0.00	0.00	0.00	0.00	0.00	0.00	0.00	0.00
TRINITY_DN191215_c1_g2	0.00	0.00	0.00	0.00	0.00	0.00	0.00	0.00	0.00	0.00
TRINITY_DN191217_c0_g1	0.00	0.00	0.00	0.00	13.52	0.00	0.00	0.00	0.00	7.87
TRINITY_DN191218_c1_g1	0.00	0.00	0.00	0.00	0.00	0.00	0.00	0.00	0.00	0.00
TRINITY_DN191219_c0_g1	3.56	0.00	0.00	0.00	0.00	0.00	0.00	0.00	0.00	0.00
TRINITY_DN191219_c2_g1	3.80	0.00	0.00	0.00	0.00	0.00	0.00	0.00	7.26	3.47
TRINITY_DN191219_c2_g2	0.00	0.00	0.00	0.00	0.00	0.00	0.00	0.00	0.00	0.00
TRINITY_DN191219_c3_g1	0.00	0.00	0.00	0.00	0.00	0.00	0.00	0.00	0.00	12.81
TRINITY_DN19121_c0_g1	73.82	21.84	60.95	52.84	0.00	15.58	23.82	51.74	107.23	217.13
TRINITY_DN19121_c0_g2	0.00	10.00	0.00	0.00	37.42	0.00	21.48	0.00	42.28	109.12
TRINITY_DN191221_c0_g1	0.00	0.00	0.00	0.00	0.00	0.00	0.00	0.00	0.00	4.46
TRINITY_DN191221_c0_g2	0.00	4.72	2.20	0.00	2.33	0.00	2.58	0.00	2.14	0.00
TRINITY_DN191221_c2_g2	0.00	0.00	5.73	2.86	3.03	0.00	3.42	2.80	2.76	5.24
TRINITY_DN191221_c3_g1	0.00	0.00	0.00	0.00	0.00	0.00	0.00	0.00	0.00	2.61
TRINITY_DN191222_c0_g1	0.00	0.00	0.00	0.00	0.00	0.00	0.00	0.00	0.00	0.00
TRINITY_DN191222_c1_g1	0.00	0.00	0.00	0.00	0.00	0.00	0.00	0.00	0.00	0.00
TRINITY_DN191223_c0_g1	2.76	0.00	0.91	0.00	0.00	0.78	0.00	0.00	1.80	5.85
TRINITY_DN191223_c1_g1	0.00	0.00	0.00	0.00	0.00	6.28	0.00	0.00	0.00	0.00
TRINITY_DN191224_c0_g1	0.00	0.00	0.00	8.73	0.00	23.33	0.00	0.00	17.08	0.00
TRINITY_DN191224_c1_g1	0.00	0.00	0.00	8.37	0.00	0.00	0.00	0.00	0.00	0.00
TRINITY_DN191224_c2_g1	0.00	0.00	0.00	0.00	0.00	0.00	0.00	0.00	0.00	0.00
TRINITY_DN191224_c3_g1	0.00	14.80	0.00	0.00	0.00	0.00	0.00	0.00	0.00	0.00
TRINITY_DN191225_c0_g1	0.00	0.00	0.00	0.00	0.00	0.00	0.00	0.00	0.00	0.00
TRINITY_DN191225_c1_g1	0.00	0.00	0.00	0.00	0.00	2.69	0.00	0.00	0.00	0.00
TRINITY_DN191226_c0_g1	0.00	0.00	0.00	0.00	0.00	0.00	0.00	0.00	13.58	0.00
TRINITY_DN191226_c0_g2	0.00	0.00	0.00	0.00	0.00	0.00	0.00	0.00	0.00	12.33
TRINITY_DN191226_c1_g1	0.00	0.00	0.00	0.00	0.00	0.00	0.00	0.00	0.00	0.00
TRINITY_DN191226_c1_g2	0.00	13.17	0.00	0.00	0.00	0.00	0.00	0.00	0.00	0.00
TRINITY_DN191226_c1_g3	0.00	0.00	0.00	0.00	0.00	0.00	0.00	0.00	0.00	0.00
TRINITY_DN191226_c6_g1	0.00	0.00	0.00	0.00	0.00	0.00	0.00	0.00	7.95	0.00
TRINITY_DN191227_c1_g1	0.00	39.59	0.00	0.00	0.00	0.00	0.00	0.00	0.00	0.00
TRINITY_DN19122_c0_g1	0.00	4.09	0.00	0.00	0.00	0.00	0.00	0.00	1.84	0.00
TRINITY_DN191230_c0_g1	0.00	0.00	0.00	0.00	0.00	0.00	0.00	0.00	0.00	0.00
TRINITY_DN191230_c1_g1	0.00	2.30	0.00	2.16	0.00	0.00	0.00	0.00	2.09	3.93
TRINITY_DN191233_c0_g1	0.00	0.00	0.00	0.00	0.00	0.00	0.00	0.00	0.00	0.00
TRINITY_DN191233_c0_g2	0.00	0.00	0.00	0.00	0.00	0.00	0.00	0.00	0.00	0.00
TRINITY_DN191233_c0_g3	0.00	0.00	0.00	0.00	0.00	0.00	0.00	0.00	0.00	0.00
TRINITY_DN191234_c0_g1	0.00	0.00	0.00	0.00	0.00	0.00	0.00	0.00	0.00	0.00
TRINITY_DN191234_c1_g1	0.00	0.00	0.00	0.00	0.00	0.00	0.00	0.00	0.00	0.00
TRINITY_DN191236_c1_g1	12.76	0.00	0.00	0.00	0.00	0.00	0.00	0.00	0.00	0.00
TRINITY_DN191237_c1_g1	0.00	0.00	0.00	0.00	0.00	0.00	0.00	0.00	0.00	11.57
TRINITY_DN191238_c0_g1	0.00	0.00	0.00	12.66	13.54	0.00	0.00	0.00	46.47	12.63
TRINITY_DN191238_c1_g1	25.00	0.00	0.00	0.00	0.00	0.00	0.00	0.00	19.12	0.00
TRINITY_DN191239_c0_g1	8.60	0.00	0.00	0.00	0.00	0.00	11.13	0.00	0.00	7.91
TRINITY_DN191239_c1_g1	0.00	0.00	0.00	0.00	4.24	0.00	9.89	0.00	8.11	7.39
TRINITY_DN191239_c2_g1	0.00	0.00	0.00	0.00	18.38	0.00	0.00	0.00	0.00	16.23
TRINITY_DN19123_c0_g1	0.00	0.00	0.00	0.00	0.00	0.00	0.00	0.00	0.00	0.00
TRINITY_DN19123_c0_g2	0.00	0.00	0.00	0.00	0.00	0.00	0.00	0.00	0.00	0.00
TRINITY_DN19123_c1_g1	0.00	0.00	14.75	0.00	0.00	0.00	0.00	0.00	25.77	27.66
TRINITY_DN19123_c2_g1	0.00	30.51	0.00	0.00	0.00	7.36	0.00	0.00	0.00	7.79
TRINITY_DN191240_c0_g1	0.00	0.00	0.00	0.00	0.00	0.00	0.00	0.00	0.00	0.00
TRINITY_DN191240_c1_g1	7.48	0.00	0.00	0.00	0.00	0.00	0.00	7.36	14.26	0.00
TRINITY_DN191241_c1_g1	0.00	0.00	0.00	7.83	0.00	0.00	0.00	0.00	0.00	7.34
TRINITY_DN191241_c2_g1	5.57	0.00	0.00	0.00	0.00	0.00	0.00	0.00	5.29	5.11
TRINITY_DN191241_c3_g1	0.00	0.00	0.00	0.00	0.00	0.00	0.00	0.00	0.00	0.00
TRINITY_DN191242_c0_g1	0.00	0.00	3.32	0.00	0.00	0.00	0.00	0.00	0.00	3.03
TRINITY_DN191244_c1_g1	0.00	0.00	0.00	0.00	0.00	8.72	0.00	0.00	9.63	27.77
TRINITY_DN191244_c2_g1	9.30	0.00	0.00	3.08	0.00	0.00	3.71	0.00	2.97	14.11
TRINITY_DN191247_c0_g1	0.00	0.00	0.00	0.00	0.00	0.00	0.00	11.13	0.00	0.00
TRINITY_DN191247_c1_g1	0.00	0.00	0.00	0.00	0.00	0.00	0.00	0.00	0.00	0.00
TRINITY_DN191248_c0_g1	0.00	0.00	0.00	0.00	0.00	0.00	0.00	0.00	0.00	8.23
TRINITY_DN191248_c0_g2	0.00	0.00	0.00	0.00	0.00	0.00	0.00	0.00	0.00	0.00
TRINITY_DN191248_c0_g3	0.00	0.00	0.00	0.00	0.00	0.00	0.00	0.00	0.00	0.00
TRINITY_DN191248_c0_g4	0.00	0.00	0.00	0.00	9.48	0.00	0.00	0.00	0.00	16.74
TRINITY_DN191248_c1_g1	13.90	16.85	0.00	0.00	0.00	0.00	0.00	0.00	0.00	0.00
TRINITY_DN191248_c2_g1	0.00	0.00	0.00	0.00	2.04	0.00	2.24	0.00	1.87	2.00
TRINITY_DN191248_c3_g1	0.00	0.00	0.00	0.00	0.00	0.00	0.00	0.00	0.00	0.00
TRINITY_DN191248_c4_g1	0.00	0.00	0.00	0.00	0.00	0.00	0.00	0.00	0.00	0.00
TRINITY_DN191249_c0_g1	0.00	0.00	0.00	0.00	0.00	0.00	0.00	0.00	0.00	0.00
TRINITY_DN191249_c0_g2	0.00	0.00	0.00	0.00	0.00	0.00	0.00	0.00	0.00	0.00
TRINITY_DN191249_c0_g4	0.00	0.00	5.45	0.00	0.00	0.00	0.00	0.00	0.00	0.00
TRINITY_DN19124_c0_g1	15.66	37.80	0.00	0.00	0.00	0.00	0.00	29.57	0.00	0.00
TRINITY_DN19124_c0_g2	15.91	0.00	0.00	0.00	0.00	0.00	0.00	0.00	15.16	7.41
TRINITY_DN19124_c1_g1	0.00	0.00	0.00	0.00	0.00	0.00	0.00	0.00	0.00	0.00
TRINITY_DN191250_c0_g1	4.33	6.04	0.00	0.00	1.53	0.00	0.00	0.00	0.00	6.56
TRINITY_DN191251_c0_g2	0.00	0.00	0.00	0.00	0.00	0.00	0.00	0.00	17.14	0.00
TRINITY_DN191251_c0_g3	0.00	0.00	0.00	0.00	0.00	0.00	0.00	11.76	0.00	0.00
TRINITY_DN191251_c1_g1	0.00	15.45	12.83	0.00	0.00	10.87	0.00	0.00	12.20	0.00
TRINITY_DN191252_c1_g1	0.00	0.00	0.00	1.56	0.00	0.00	0.00	0.00	0.00	0.00
TRINITY_DN191252_c5_g1	0.00	0.00	0.00	0.00	0.00	0.00	24.19	0.00	0.00	0.00
TRINITY_DN191253_c0_g1	0.00	0.00	4.72	0.00	0.00	0.00	0.00	0.00	0.00	19.40
TRINITY_DN191254_c0_g1	0.00	0.00	0.00	0.00	0.00	0.00	0.00	0.00	0.00	14.60
TRINITY_DN191257_c0_g1	0.00	27.46	0.00	0.00	0.00	0.00	0.00	0.00	0.00	11.38
TRINITY_DN191257_c1_g1	10.48	40.82	0.00	0.00	0.00	0.00	0.00	0.00	30.00	0.00
TRINITY_DN191259_c0_g1	0.00	0.00	0.00	0.00	0.00	0.00	0.00	0.00	0.00	0.00
TRINITY_DN191259_c0_g2	0.00	0.00	0.00	0.00	0.00	0.00	0.00	0.00	0.00	0.00
TRINITY_DN191259_c0_g3	0.00	0.00	0.00	0.00	0.00	0.00	0.00	0.00	14.51	13.76
TRINITY_DN19125_c0_g1	0.00	0.00	0.00	0.00	0.00	0.00	0.00	0.00	0.00	29.26
TRINITY_DN19125_c0_g3	0.00	0.00	0.00	0.00	0.00	0.00	0.00	0.00	0.00	0.00
TRINITY_DN19125_c1_g1	0.00	0.00	0.00	0.00	0.00	0.00	0.00	0.00	0.90	0.00
TRINITY_DN19125_c1_g2	0.00	0.00	0.00	0.00	15.23	0.00	0.00	0.00	0.00	0.00
TRINITY_DN19125_c2_g1	0.00	0.00	0.00	0.00	0.00	0.00	0.00	0.00	0.00	0.00
TRINITY_DN19125_c2_g2	13.35	0.00	0.00	0.00	0.00	0.00	0.00	12.74	0.00	0.00
TRINITY_DN19125_c2_g3	49.96	59.18	7.13	10.61	14.98	27.54	56.15	3.49	75.07	97.62
TRINITY_DN19125_c3_g1	0.00	16.85	0.00	0.00	0.00	0.00	0.00	0.00	0.00	25.42
TRINITY_DN19125_c7_g1	0.00	0.00	0.00	0.00	0.00	0.00	0.00	0.00	0.00	9.06
TRINITY_DN191260_c0_g1	0.00	0.00	0.00	0.00	0.00	0.00	0.00	13.53	0.00	0.00
TRINITY_DN191261_c1_g1	0.00	0.00	0.00	0.00	0.00	0.00	0.00	0.00	0.00	0.00
TRINITY_DN191262_c0_g1	0.00	0.00	0.00	0.00	0.00	0.00	0.00	0.00	4.87	9.39
TRINITY_DN191263_c0_g1	0.00	0.00	0.00	0.00	0.00	0.00	11.53	0.00	4.43	0.00
TRINITY_DN191263_c2_g1	0.00	0.00	0.00	0.00	0.00	0.00	0.00	0.00	0.00	0.00
TRINITY_DN191264_c0_g1	12.40	0.00	0.00	0.00	0.00	0.00	0.00	0.00	0.00	13.77
TRINITY_DN191265_c0_g1	0.00	0.00	0.00	0.00	0.00	0.00	29.75	0.00	0.00	0.00
TRINITY_DN191266_c1_g1	0.00	0.00	0.00	0.00	0.00	0.00	0.00	0.00	12.88	12.24
TRINITY_DN191266_c2_g1	0.00	0.00	0.00	0.00	0.00	0.00	0.00	0.00	0.00	0.00
TRINITY_DN191267_c0_g2	3.65	6.14	0.00	0.00	0.00	0.00	0.00	0.00	0.00	7.98
TRINITY_DN191267_c0_g3	0.00	17.48	19.69	18.89	0.00	0.00	12.60	0.00	9.28	32.16
TRINITY_DN191268_c0_g1	15.26	0.00	0.00	0.00	0.00	0.00	0.00	0.00	0.00	0.00
TRINITY_DN191269_c0_g1	0.00	0.00	0.00	0.00	0.00	0.00	0.00	0.00	0.00	0.00
TRINITY_DN191269_c1_g1	0.00	0.00	0.00	0.00	0.00	0.00	0.00	0.00	0.00	0.00
TRINITY_DN191269_c2_g1	0.00	0.00	0.00	0.00	0.00	0.00	0.00	0.00	0.00	0.00
TRINITY_DN191270_c1_g1	0.00	0.00	0.00	0.00	0.00	10.42	0.00	0.00	11.68	0.00
TRINITY_DN191271_c0_g1	16.48	0.00	0.00	0.00	0.00	0.00	0.00	0.00	0.00	0.00
TRINITY_DN191273_c1_g1	0.00	0.00	0.00	0.00	0.00	0.00	0.00	0.00	0.00	0.00
TRINITY_DN191274_c0_g1	0.00	0.00	0.00	0.00	0.00	0.00	0.00	0.00	0.00	5.98
TRINITY_DN191274_c2_g1	0.00	0.00	0.00	0.00	0.00	0.00	0.00	0.00	0.00	0.00
TRINITY_DN191274_c3_g1	0.00	0.00	0.00	0.00	0.00	0.00	0.00	0.00	0.00	0.00
TRINITY_DN191274_c4_g1	0.00	0.00	0.00	0.00	0.00	0.00	0.00	0.00	0.00	8.14
TRINITY_DN191274_c5_g1	0.00	0.00	0.00	8.46	0.00	0.00	0.00	0.00	0.00	7.96
TRINITY_DN191274_c6_g1	0.00	0.00	0.00	0.00	0.00	0.00	0.00	0.00	18.14	0.00
TRINITY_DN191275_c0_g1	0.00	0.00	0.00	0.00	0.00	0.00	0.00	0.00	0.00	0.00
TRINITY_DN191276_c0_g1	0.00	0.00	0.00	0.00	0.00	0.00	0.00	0.00	0.00	0.00
TRINITY_DN191276_c0_g2	0.00	0.00	0.00	0.00	0.00	0.00	0.00	0.00	0.00	0.00
TRINITY_DN191276_c0_g3	0.00	0.00	6.66	0.00	2.17	1.75	0.00	0.00	1.99	7.96
TRINITY_DN191276_c1_g1	8.85	3.21	5.10	0.00	0.00	0.00	0.00	0.00	0.00	0.00
TRINITY_DN191276_c3_g1	0.00	0.00	0.00	0.00	0.00	0.00	0.00	0.00	0.00	0.00
TRINITY_DN191279_c0_g1	0.00	0.00	0.00	0.00	16.12	0.00	0.00	0.00	7.37	14.22
TRINITY_DN19127_c0_g1	25.38	47.58	41.02	19.95	21.35	112.77	117.68	28.53	47.39	93.07
TRINITY_DN19127_c0_g2	44.75	24.94	40.64	21.72	59.94	114.71	73.06	0.00	152.36	228.93
TRINITY_DN191280_c0_g1	9.72	11.04	0.00	4.78	0.00	0.00	0.00	0.00	9.23	17.80
TRINITY_DN191280_c1_g1	0.00	0.00	0.00	0.00	0.00	0.00	0.00	0.00	0.00	0.00
TRINITY_DN191281_c0_g1	3.88	0.00	0.00	0.00	0.00	0.00	4.73	3.80	0.00	0.00
TRINITY_DN191281_c1_g1	0.00	0.00	0.00	0.00	0.00	7.78	0.00	0.00	8.54	0.00
TRINITY_DN191281_c2_g1	1.62	1.71	0.00	0.00	0.00	0.00	0.00	0.00	6.31	0.00
TRINITY_DN191281_c4_g1	0.00	0.00	0.00	0.00	0.00	0.00	0.00	0.00	0.00	8.40
TRINITY_DN191281_c5_g1	0.00	0.00	0.00	0.00	0.00	0.00	0.00	0.00	11.10	0.00
TRINITY_DN191281_c6_g1	0.00	0.00	0.00	35.23	0.00	0.00	0.00	0.00	0.00	0.00
TRINITY_DN191281_c7_g1	0.00	0.00	0.00	0.00	0.00	0.00	0.00	0.00	0.00	0.00
TRINITY_DN191282_c0_g1	2.25	0.00	0.00	0.00	0.00	0.00	0.00	0.00	6.52	0.00
TRINITY_DN191283_c0_g1	0.00	0.00	3.12	0.00	0.00	0.00	3.76	0.00	3.00	0.00
TRINITY_DN191284_c0_g1	0.00	0.00	0.00	0.00	0.00	0.00	0.00	0.00	0.00	46.16
TRINITY_DN191284_c1_g1	0.00	0.00	0.00	0.00	0.00	0.00	0.00	0.00	0.00	0.00
TRINITY_DN191285_c0_g1	2.79	8.75	0.00	1.40	0.00	0.00	3.18	1.35	2.72	8.87
TRINITY_DN191285_c0_g3	0.00	0.00	13.98	0.00	14.28	0.00	0.00	0.00	0.00	0.00
TRINITY_DN191287_c0_g1	13.99	8.28	0.00	0.00	0.00	0.00	8.90	0.00	26.63	6.43
TRINITY_DN191287_c1_g1	0.00	0.00	0.00	0.00	0.00	0.00	0.00	0.00	0.00	12.69
TRINITY_DN191288_c0_g1	0.00	0.00	0.00	0.00	0.00	0.00	0.00	0.00	4.70	22.51
TRINITY_DN191288_c0_g2	0.00	0.00	0.00	0.00	0.00	0.00	0.00	0.00	0.00	0.00
TRINITY_DN191288_c0_g3	0.00	0.00	0.00	30.18	17.47	0.00	0.00	0.00	0.00	6.41
TRINITY_DN191288_c0_g5	12.58	0.00	0.00	0.00	0.00	0.00	0.00	0.00	17.32	0.00
TRINITY_DN191288_c1_g1	0.00	0.00	0.00	6.40	0.00	0.00	0.00	0.00	6.18	5.99
TRINITY_DN191289_c0_g1	0.00	0.00	0.00	0.00	0.00	0.00	0.00	0.00	0.00	0.00
TRINITY_DN191289_c0_g2	0.00	68.90	19.77	0.00	19.97	0.00	0.00	0.00	0.00	0.00
TRINITY_DN19128_c0_g1	12.67	19.61	1.79	6.72	15.96	7.77	3.63	12.13	21.78	28.62
TRINITY_DN19128_c5_g1	0.00	0.00	0.00	0.00	0.00	0.00	0.00	0.00	0.00	0.00
TRINITY_DN191290_c0_g1	24.57	0.00	10.16	0.00	28.47	8.88	0.00	0.00	43.93	44.46
TRINITY_DN191290_c0_g2	0.00	0.00	0.00	0.00	0.00	0.00	0.00	0.00	16.05	0.00
TRINITY_DN191291_c0_g1	0.00	0.00	0.00	0.00	0.00	0.00	13.27	0.00	0.00	0.00
TRINITY_DN191291_c2_g1	0.00	0.00	0.00	0.00	0.00	0.00	0.00	0.00	0.00	0.00
TRINITY_DN191291_c3_g2	0.00	0.00	0.00	0.00	0.00	0.00	0.00	0.00	0.00	0.00
TRINITY_DN191291_c6_g1	0.00	0.00	0.00	0.00	0.00	0.00	0.00	0.00	0.00	0.00
TRINITY_DN191291_c7_g1	0.00	0.00	0.00	0.00	0.00	0.00	0.00	0.00	0.00	21.49
TRINITY_DN191293_c0_g1	0.00	29.61	0.00	0.00	0.00	0.00	0.00	0.00	0.00	0.00
TRINITY_DN191294_c0_g1	6.29	0.00	0.00	0.00	0.00	0.00	0.00	0.00	11.95	21.01
TRINITY_DN191294_c0_g2	5.68	0.00	0.00	3.99	0.00	0.00	0.00	7.58	0.00	0.00
TRINITY_DN191294_c0_g3	0.00	0.00	0.00	0.00	0.00	0.00	0.00	0.00	0.00	0.00
TRINITY_DN191295_c1_g1	0.00	0.00	0.00	0.00	16.88	0.00	0.00	0.00	0.00	0.00
TRINITY_DN191296_c0_g1	13.58	0.00	0.00	0.00	0.00	0.00	0.00	0.00	0.00	0.00
TRINITY_DN191297_c0_g1	0.00	28.71	0.00	0.00	3.88	0.00	0.00	3.62	0.00	3.37
TRINITY_DN191297_c0_g2	0.00	0.00	0.00	0.00	0.00	0.00	0.00	0.00	6.13	5.94
TRINITY_DN191299_c0_g1	0.00	0.00	0.00	0.00	0.00	0.00	0.00	0.00	3.73	0.00
TRINITY_DN191299_c0_g2	0.00	0.00	0.00	7.91	8.40	0.00	0.00	0.00	0.00	7.41
TRINITY_DN19129_c0_g1	0.00	0.00	0.00	10.42	0.00	0.00	0.00	0.00	0.00	9.85
TRINITY_DN19129_c0_g2	0.00	0.00	0.00	0.00	0.00	0.00	0.00	0.00	0.00	0.00
TRINITY_DN19129_c11_g1	2.41	0.00	0.00	0.00	0.00	0.00	0.00	0.00	0.00	0.00
TRINITY_DN19129_c12_g1	0.00	0.00	0.00	0.00	0.00	0.00	0.00	0.00	0.00	0.00
TRINITY_DN19129_c1_g1	19.70	7.72	0.00	0.00	6.85	0.00	0.00	0.00	0.00	18.14
TRINITY_DN19129_c1_g2	0.00	11.35	0.00	0.00	0.00	0.00	0.00	0.00	0.00	0.00
TRINITY_DN19129_c1_g3	0.00	0.00	0.00	0.00	0.00	0.00	0.00	0.00	0.00	12.62
TRINITY_DN19129_c4_g2	11.12	0.00	0.00	32.29	0.00	9.58	0.00	10.70	0.00	10.18
TRINITY_DN19129_c4_g3	17.48	0.00	52.95	0.00	0.00	0.00	0.00	0.00	0.00	31.52
TRINITY_DN19129_c6_g1	0.00	0.00	5.31	2.71	2.83	3.42	1.53	3.88	14.36	26.98
TRINITY_DN19129_c6_g2	29.38	39.34	92.35	17.80	37.57	0.00	0.00	18.03	59.84	0.00
TRINITY_DN19129_c7_g1	18.96	0.00	0.00	0.00	0.00	0.00	0.00	0.00	0.00	0.00
TRINITY_DN19129_c8_g1	0.00	0.00	0.00	0.00	0.00	0.00	0.00	0.00	14.15	0.00
TRINITY_DN19129_c9_g1	0.00	9.95	0.00	0.00	0.00	0.00	0.00	0.00	18.30	0.00
TRINITY_DN1912_c0_g1	10.27	3.77	0.00	3.39	0.00	0.00	0.00	0.00	4.75	3.12
TRINITY_DN1912_c0_g2	0.00	0.00	0.00	1.02	9.02	1.22	1.49	0.00	0.00	0.00
TRINITY_DN1912_c0_g3	0.00	9.52	0.00	0.00	8.28	0.00	10.20	0.00	26.90	0.00
TRINITY_DN1912_c0_g4	0.00	26.38	5.14	24.26	16.05	0.00	0.00	10.61	69.02	45.51
TRINITY_DN1912_c1_g1	54.27	43.94	36.84	13.21	1.24	18.97	78.53	9.89	23.75	52.85
TRINITY_DN1912_c2_g1	60.37	50.52	49.60	32.36	11.45	37.96	68.54	27.00	82.49	100.62
TRINITY_DN1912_c3_g1	5.30	0.00	0.00	0.00	0.00	4.58	26.45	0.00	0.00	0.00
TRINITY_DN1912_c5_g1	0.00	0.00	0.00	0.00	0.00	0.00	0.00	0.00	0.00	0.00
TRINITY_DN191300_c0_g1	0.00	0.00	0.00	0.00	0.00	0.00	0.00	0.00	0.00	0.00
TRINITY_DN191300_c1_g1	0.00	0.00	0.00	0.00	0.00	0.00	0.00	0.00	4.60	0.00
TRINITY_DN191302_c0_g1	0.00	47.07	0.00	0.00	8.67	0.00	0.00	0.00	14.27	24.51
TRINITY_DN191302_c0_g2	0.00	0.00	0.00	0.00	0.00	0.00	0.00	0.00	0.00	0.00
TRINITY_DN191303_c0_g1	0.00	0.00	0.00	0.00	0.00	0.00	0.00	0.00	0.00	0.00
TRINITY_DN191306_c0_g1	9.59	34.99	9.72	18.68	0.00	0.00	0.00	0.00	0.00	17.64
TRINITY_DN191307_c4_g1	0.00	0.00	0.00	0.00	0.00	0.00	0.00	0.00	18.90	0.00
TRINITY_DN191308_c0_g1	0.00	0.00	0.00	0.00	0.00	0.00	0.00	0.00	0.00	0.00
TRINITY_DN191309_c0_g1	0.00	0.00	0.00	0.00	14.28	0.00	0.00	0.00	26.55	0.00
TRINITY_DN191309_c0_g2	0.00	0.00	0.00	0.00	0.00	11.60	0.00	0.00	13.08	17.16
TRINITY_DN191309_c1_g1	0.00	0.00	10.85	0.00	0.00	0.00	0.00	0.00	15.75	19.95
TRINITY_DN19130_c0_g1	0.00	0.00	0.00	0.00	0.00	0.00	0.00	0.00	0.00	0.00
TRINITY_DN19130_c1_g1	10.82	6.45	10.97	0.00	0.00	0.00	7.00	0.00	5.73	11.10
TRINITY_DN19130_c1_g2	1.91	18.25	1.90	0.00	0.00	0.00	4.43	1.85	11.13	0.00
TRINITY_DN19130_c4_g1	14.74	0.00	0.00	0.00	0.00	0.00	0.00	0.00	0.00	0.00
TRINITY_DN191310_c0_g1	0.00	0.00	0.00	0.00	0.00	0.00	0.00	0.00	13.69	0.00
TRINITY_DN191311_c0_g2	0.00	0.00	0.00	0.00	0.00	0.00	0.00	0.00	0.00	0.00
TRINITY_DN191311_c1_g1	0.00	16.03	0.00	0.00	0.00	0.00	0.00	0.00	0.00	0.00
TRINITY_DN191313_c0_g1	0.00	28.56	0.00	0.00	0.00	0.00	0.00	0.00	0.00	7.30
TRINITY_DN191313_c1_g1	0.00	0.00	0.00	0.00	0.00	0.00	0.00	0.00	0.00	0.00
TRINITY_DN191314_c0_g1	1.66	1.74	1.64	4.98	0.00	0.00	3.81	0.00	0.00	1.51
TRINITY_DN191314_c0_g2	0.00	0.00	0.00	7.51	0.00	0.00	0.00	0.00	7.27	3.46
TRINITY_DN191314_c0_g3	0.00	0.00	0.00	0.00	0.00	0.00	12.13	0.00	0.00	8.61
TRINITY_DN191314_c0_g5	0.00	0.00	0.00	0.00	0.00	0.00	0.00	0.00	0.00	27.09
TRINITY_DN191315_c0_g1	0.00	10.81	0.00	0.00	3.71	0.00	0.00	0.00	3.38	3.22
TRINITY_DN191317_c0_g1	0.00	49.17	0.00	0.00	13.55	0.00	53.72	0.00	16.24	0.00
TRINITY_DN191318_c0_g1	0.00	0.00	0.00	27.61	0.00	14.86	0.00	0.00	0.00	0.00
TRINITY_DN19131_c0_g1	8.18	18.34	0.00	0.00	0.00	0.00	20.04	0.00	3.90	33.71
TRINITY_DN19131_c0_g2	0.00	0.00	0.00	0.00	0.00	0.00	0.00	0.00	0.00	23.01
TRINITY_DN19131_c0_g3	17.80	0.00	0.00	0.00	0.00	0.00	0.00	0.00	0.00	16.06
TRINITY_DN19131_c0_g4	0.00	0.00	0.00	0.00	0.00	0.00	0.00	0.00	0.00	0.00
TRINITY_DN19131_c3_g1	0.00	0.00	0.00	0.00	0.00	11.69	0.00	0.00	0.00	12.52
TRINITY_DN191320_c0_g1	0.00	0.00	0.00	0.00	0.00	0.00	0.00	0.00	0.00	0.00
TRINITY_DN191321_c0_g1	0.00	0.00	0.00	0.00	0.00	0.00	0.00	0.00	0.00	0.00
TRINITY_DN191323_c0_g1	0.00	0.00	0.00	12.47	0.00	0.00	16.80	0.00	12.39	0.00
TRINITY_DN191324_c0_g1	4.79	0.00	0.00	0.00	0.00	0.00	0.00	0.00	0.00	4.39
TRINITY_DN191327_c0_g1	0.00	0.00	0.00	0.00	0.00	0.00	0.00	0.00	0.00	0.00
TRINITY_DN191328_c0_g1	0.00	0.00	0.00	0.00	0.00	0.00	0.00	0.00	0.00	0.00
TRINITY_DN191329_c0_g1	0.00	0.00	0.00	0.00	10.48	0.00	0.00	0.00	0.00	0.00
TRINITY_DN191329_c0_g2	0.00	0.00	0.00	0.00	0.00	0.00	0.00	0.00	0.00	0.00
TRINITY_DN191329_c1_g3	16.36	0.00	0.00	0.00	0.00	0.00	0.00	0.00	0.00	0.00
TRINITY_DN191329_c2_g1	19.92	0.00	0.00	0.00	0.00	0.00	0.00	0.00	0.00	0.00
TRINITY_DN191329_c2_g2	0.00	0.00	0.00	0.00	0.00	0.00	18.84	0.00	21.08	0.00
TRINITY_DN19132_c0_g1	0.00	0.00	3.02	0.00	0.00	0.00	0.00	0.00	4.70	5.51
TRINITY_DN191330_c1_g1	0.00	0.00	4.25	0.00	0.00	0.00	0.00	0.00	4.04	0.00
TRINITY_DN191331_c0_g1	2.85	0.00	0.00	0.00	3.00	0.00	0.00	0.00	0.00	2.60
TRINITY_DN191331_c0_g2	1.71	1.80	0.00	23.31	0.00	10.35	1.96	0.00	1.66	11.02
TRINITY_DN191333_c0_g2	2.79	0.00	0.00	0.00	5.87	0.00	0.00	0.00	2.68	10.16
TRINITY_DN191334_c0_g1	0.00	0.00	0.00	0.00	0.00	0.00	0.00	0.00	0.00	0.00
TRINITY_DN191335_c0_g2	0.00	20.82	0.00	0.00	0.85	7.54	0.00	0.00	16.51	15.91
TRINITY_DN191335_c0_g3	0.00	0.00	0.00	0.00	0.00	0.00	0.00	17.40	2.84	5.57
TRINITY_DN191335_c0_g4	0.00	31.63	0.00	0.00	0.00	0.00	0.00	0.00	0.00	0.00
TRINITY_DN191335_c0_g6	0.00	0.00	0.00	0.00	0.00	0.00	0.00	0.00	0.00	0.00
TRINITY_DN191335_c0_g7	0.00	0.00	0.00	0.00	0.00	0.00	0.00	0.00	0.00	12.05
TRINITY_DN191335_c2_g1	0.00	0.00	0.00	0.00	0.00	0.00	0.00	0.00	0.00	0.00
TRINITY_DN191335_c4_g1	0.00	0.00	0.00	0.00	0.00	0.00	0.00	0.00	17.27	0.00
TRINITY_DN191337_c0_g1	0.00	0.00	12.14	0.00	0.00	0.00	0.00	0.00	0.00	43.77
TRINITY_DN191337_c0_g2	12.58	0.00	0.00	0.00	0.00	0.00	16.43	0.00	0.00	11.50
TRINITY_DN191337_c1_g1	8.60	10.34	8.73	0.00	0.00	7.49	0.00	8.42	32.84	0.00
TRINITY_DN191337_c1_g2	0.00	0.00	0.00	0.00	0.00	0.00	0.00	0.00	0.00	0.00
TRINITY_DN191337_c3_g1	0.00	0.00	0.00	0.00	0.00	0.00	0.00	0.00	0.00	0.00
TRINITY_DN191338_c0_g2	0.00	6.45	0.00	0.00	0.00	0.00	0.00	2.89	2.84	2.70
TRINITY_DN191338_c1_g1	0.00	7.05	0.00	0.00	3.38	0.00	0.00	0.00	0.00	0.00
TRINITY_DN191338_c1_g2	0.00	0.00	0.00	0.00	0.00	0.00	0.00	0.00	0.00	0.00
TRINITY_DN191338_c1_g3	0.00	0.00	0.00	0.00	0.00	0.00	0.00	0.00	12.88	24.48
TRINITY_DN191338_c2_g1	0.00	0.00	0.00	0.00	0.00	0.00	0.00	0.00	0.00	0.00
TRINITY_DN191339_c0_g1	0.00	0.00	0.00	0.00	0.00	0.00	0.00	0.00	0.00	1.98
TRINITY_DN19133_c0_g1	88.06	88.67	46.08	72.53	46.92	115.49	163.05	23.21	126.95	133.67
TRINITY_DN191340_c1_g2	10.09	0.00	0.00	0.00	23.64	0.00	0.00	0.00	0.00	0.00
TRINITY_DN191340_c4_g1	26.78	56.76	34.61	37.84	42.73	18.95	34.24	27.10	38.00	42.09
TRINITY_DN191342_c0_g1	0.00	0.00	0.00	0.00	0.00	0.00	51.33	0.00	0.00	11.95
TRINITY_DN191342_c1_g1	0.00	40.52	0.00	0.00	0.00	0.00	0.00	0.00	0.00	0.00
TRINITY_DN191342_c1_g2	0.00	0.00	9.44	0.00	0.00	0.00	0.00	0.00	0.00	0.00
TRINITY_DN191344_c0_g1	0.00	0.00	0.00	0.00	0.00	0.00	0.00	0.00	0.00	18.38
TRINITY_DN191344_c0_g2	0.00	7.88	0.00	0.00	0.00	0.00	0.00	0.00	0.00	10.75
TRINITY_DN191344_c2_g1	0.00	22.24	0.00	0.00	0.00	0.00	0.00	0.00	0.00	0.00
TRINITY_DN191345_c0_g1	0.00	0.00	0.00	0.00	0.00	0.00	0.00	0.00	0.00	0.00
TRINITY_DN191348_c1_g1	0.00	0.00	0.00	0.00	0.00	0.00	0.00	0.00	0.00	0.00
TRINITY_DN191348_c1_g2	0.00	0.00	0.00	0.00	0.00	0.00	0.00	0.00	0.00	0.00
TRINITY_DN191348_c2_g1	0.00	0.00	0.00	12.57	0.00	0.00	0.00	0.00	0.00	11.86
TRINITY_DN191348_c5_g1	12.58	0.00	25.48	0.00	13.03	0.00	114.99	12.08	36.34	11.50
TRINITY_DN191349_c0_g1	0.00	0.00	0.00	0.00	0.00	0.00	0.00	0.00	0.00	0.00
TRINITY_DN191349_c1_g1	0.00	0.00	0.00	0.00	0.00	0.00	0.00	0.00	0.00	10.87
TRINITY_DN191350_c0_g1	0.00	0.00	0.00	0.00	0.00	0.00	0.00	0.00	0.00	11.57
TRINITY_DN191351_c0_g1	0.00	0.00	0.00	0.00	0.00	0.00	0.00	0.00	0.00	0.00
TRINITY_DN191351_c1_g1	0.00	0.00	0.00	0.00	0.00	0.00	0.00	0.00	0.00	0.00
TRINITY_DN191352_c0_g1	2.60	0.00	3.86	3.91	1.37	0.00	4.42	0.00	5.06	8.25
TRINITY_DN191352_c0_g2	10.01	18.90	0.00	5.70	4.21	4.16	0.00	7.62	13.17	57.85
TRINITY_DN191352_c1_g1	0.00	0.00	0.00	0.00	0.00	0.00	0.00	0.00	0.00	0.00
TRINITY_DN191353_c0_g1	0.00	0.00	2.65	0.00	0.00	0.00	0.00	0.00	0.00	4.85
TRINITY_DN191353_c0_g2	0.00	0.00	4.21	4.15	0.00	0.00	0.00	0.00	12.00	0.00
TRINITY_DN191354_c1_g1	0.00	13.08	0.00	0.00	0.00	0.00	0.00	0.00	0.00	0.00
TRINITY_DN191355_c0_g1	0.00	0.00	0.00	0.00	0.00	0.00	0.00	0.00	0.00	0.00
TRINITY_DN191355_c2_g1	0.00	0.00	0.00	0.00	0.00	6.75	0.00	0.00	3.75	0.00
TRINITY_DN191356_c1_g1	8.52	4.79	0.00	0.00	0.00	0.00	5.24	0.00	0.00	3.90
TRINITY_DN191359_c11_g1	0.00	0.00	0.00	0.00	0.00	0.00	0.00	0.00	15.89	15.00
TRINITY_DN191359_c1_g2	0.00	0.00	0.00	0.00	0.00	0.00	0.00	0.00	0.00	0.00
TRINITY_DN191359_c3_g1	0.00	0.00	0.00	12.19	0.00	0.00	16.43	0.00	0.00	5.28
TRINITY_DN191359_c5_g1	0.00	0.00	0.00	0.00	0.00	0.00	0.00	0.00	2.59	6.23
TRINITY_DN191359_c6_g1	0.00	0.00	19.77	0.00	0.00	0.00	0.00	0.00	0.00	0.00
TRINITY_DN191359_c7_g1	0.00	0.00	0.00	0.00	0.00	0.00	0.00	0.00	0.00	0.00
TRINITY_DN19135_c0_g1	40.79	36.64	29.20	23.16	11.94	12.05	30.71	15.26	96.54	33.73
TRINITY_DN19135_c0_g2	17.61	12.94	3.87	0.00	4.06	6.65	18.85	3.79	5.80	7.07
TRINITY_DN191360_c0_g1	0.00	0.00	0.00	0.00	0.00	0.00	0.00	0.00	0.00	8.58
TRINITY_DN191360_c1_g1	0.00	0.00	0.00	0.00	0.00	0.00	0.00	0.00	9.81	28.31
TRINITY_DN191362_c0_g1	0.00	0.00	0.00	0.00	0.00	0.00	0.00	0.00	0.00	0.00
TRINITY_DN191363_c0_g1	0.00	0.00	0.00	0.00	0.00	1.66	2.18	2.51	2.83	7.57
TRINITY_DN191363_c10_g1	0.00	20.60	0.00	0.00	0.00	0.00	0.00	0.00	0.00	0.00
TRINITY_DN191363_c3_g1	0.00	0.00	0.00	0.00	0.00	0.00	0.00	0.00	0.00	0.00
TRINITY_DN191363_c5_g1	0.00	0.00	0.00	0.00	0.00	0.00	2.56	0.00	0.00	0.00
TRINITY_DN191363_c6_g1	8.97	0.00	0.00	0.00	0.00	0.00	0.00	0.00	0.00	10.66
TRINITY_DN191363_c8_g1	0.00	0.00	0.00	0.00	0.00	0.00	0.00	0.00	0.00	0.00
TRINITY_DN191363_c9_g1	6.21	0.00	0.00	0.00	0.00	0.00	0.00	0.00	0.00	0.00
TRINITY_DN191364_c1_g1	3.70	0.00	0.00	0.00	3.88	0.00	0.00	0.00	0.00	0.00
TRINITY_DN191365_c0_g1	8.79	7.74	0.00	0.00	0.00	0.84	0.00	8.16	1.63	9.40
TRINITY_DN191365_c0_g2	10.68	2.56	5.14	8.65	7.26	4.41	7.95	0.00	10.58	22.01
TRINITY_DN191365_c1_g2	0.00	0.00	0.00	0.00	0.00	0.00	0.00	0.00	0.00	0.00
TRINITY_DN191367_c0_g1	0.00	0.00	0.00	0.00	0.00	0.00	0.00	0.00	0.00	0.00
TRINITY_DN191367_c0_g2	5.42	20.50	2.70	0.00	8.55	15.99	6.42	2.64	0.00	24.65
TRINITY_DN191367_c0_g3	0.00	0.00	0.00	0.00	0.00	0.00	0.00	0.00	0.00	0.00
TRINITY_DN191368_c2_g1	0.00	0.00	0.00	0.00	0.00	0.00	0.00	0.00	0.00	0.00
TRINITY_DN191369_c0_g1	0.00	0.00	0.00	0.00	0.00	0.00	0.00	0.00	0.00	0.00
TRINITY_DN191369_c0_g2	0.00	0.00	0.00	1.02	0.00	0.00	0.00	0.00	1.03	0.00
TRINITY_DN191370_c0_g1	0.00	0.00	0.00	0.00	0.00	0.00	0.00	0.00	0.00	0.00
TRINITY_DN191370_c2_g1	0.00	0.00	0.00	0.00	0.00	0.00	0.00	0.00	0.00	0.00
TRINITY_DN191371_c0_g1	4.33	0.00	0.00	0.00	0.00	0.00	0.00	0.00	4.34	36.63
TRINITY_DN191372_c0_g1	0.00	0.00	0.00	0.00	0.00	0.00	0.00	0.00	9.51	0.00
TRINITY_DN191372_c1_g1	6.23	0.00	0.00	0.00	0.00	0.00	0.00	0.00	0.00	6.34
TRINITY_DN191372_c1_g2	0.00	0.00	0.00	0.00	0.00	0.00	18.31	0.00	0.00	0.00
TRINITY_DN191372_c1_g3	6.58	14.82	1.83	3.69	5.84	1.57	8.51	3.57	14.30	13.64
TRINITY_DN191372_c2_g1	0.00	0.00	0.00	0.00	0.00	0.00	10.86	0.00	0.00	0.00
TRINITY_DN191372_c3_g1	0.00	21.65	0.00	6.07	0.00	0.00	15.62	24.36	5.87	37.46
TRINITY_DN191372_c5_g1	0.00	0.00	0.00	0.00	0.00	0.00	0.00	5.84	0.00	0.00
TRINITY_DN191372_c6_g1	0.00	0.00	0.00	0.00	0.00	0.00	0.00	0.00	29.02	0.00
TRINITY_DN191375_c0_g1	0.00	0.00	0.00	0.00	0.00	0.00	0.00	0.00	0.00	0.00
TRINITY_DN191375_c1_g1	0.00	0.00	0.00	0.00	0.00	0.00	0.00	0.00	0.00	6.05
TRINITY_DN191375_c1_g2	0.00	0.00	0.00	0.00	0.00	0.00	0.00	0.00	0.00	0.00
TRINITY_DN191375_c1_g3	0.00	5.79	0.00	0.00	0.00	0.00	0.00	0.00	2.58	0.00
TRINITY_DN191375_c3_g1	0.00	0.00	0.00	0.00	0.00	0.00	0.00	0.00	5.25	5.07
TRINITY_DN191376_c0_g1	0.00	22.24	0.00	0.00	0.00	0.00	0.00	0.00	0.00	17.00
TRINITY_DN191376_c0_g2	0.00	0.00	0.00	0.00	0.00	0.00	0.00	0.00	0.00	0.00
TRINITY_DN191376_c0_g3	0.00	0.00	0.00	0.00	0.00	0.00	0.00	0.00	0.00	0.00
TRINITY_DN191376_c0_g4	0.00	0.00	0.00	0.00	0.00	0.00	0.00	0.00	0.00	0.00
TRINITY_DN191376_c0_g5	0.00	0.00	0.00	0.00	0.00	0.00	0.00	0.00	0.00	0.00
TRINITY_DN191376_c0_g6	0.00	0.00	0.00	0.00	0.00	15.15	0.00	0.00	0.00	16.23
TRINITY_DN191376_c1_g1	20.68	25.20	0.00	0.00	10.74	0.00	40.29	10.01	0.00	16.53
TRINITY_DN191376_c3_g1	0.00	0.00	0.00	0.00	0.00	0.00	0.00	0.00	0.00	0.00
TRINITY_DN191377_c0_g1	2.52	0.00	0.00	0.00	0.00	0.00	1.43	0.00	0.00	0.00
TRINITY_DN191377_c2_g1	0.00	0.00	0.00	0.00	0.00	0.00	0.00	0.00	0.00	0.00
TRINITY_DN191377_c4_g1	0.00	0.00	0.00	0.00	0.00	0.00	0.00	0.00	0.00	0.00
TRINITY_DN191378_c0_g1	0.00	0.00	0.00	0.00	0.00	0.00	0.00	0.00	0.00	7.51
TRINITY_DN191379_c0_g1	0.00	0.00	0.00	0.00	0.00	0.00	0.00	0.00	0.00	0.00
TRINITY_DN19137_c0_g1	0.00	0.00	0.00	0.00	0.00	0.00	0.00	0.00	5.46	31.86
TRINITY_DN19137_c1_g1	13.68	7.68	0.00	0.00	0.00	0.00	19.44	0.00	32.52	27.09
TRINITY_DN19137_c5_g1	0.00	0.00	0.00	0.00	0.00	0.00	0.00	0.00	10.42	0.00
TRINITY_DN191380_c1_g1	0.00	0.00	0.00	0.00	0.00	0.00	0.00	0.00	0.00	0.00
TRINITY_DN191381_c0_g1	0.00	4.64	1.15	0.00	3.70	1.90	2.53	0.00	0.00	6.21
TRINITY_DN191381_c0_g2	43.41	119.19	19.79	21.96	23.75	18.71	72.72	25.70	74.50	102.88
TRINITY_DN191381_c2_g1	0.00	0.00	0.00	0.00	0.00	0.00	0.00	0.00	0.00	0.00
TRINITY_DN191381_c4_g1	0.00	0.00	0.00	27.96	30.03	24.68	0.00	0.00	13.92	26.40
TRINITY_DN191382_c0_g1	2.12	0.00	2.11	2.12	6.71	0.00	0.00	0.00	4.26	1.93
TRINITY_DN191383_c2_g1	0.00	4.52	0.00	0.00	0.00	0.00	0.00	0.00	0.00	15.31
TRINITY_DN191383_c3_g1	0.00	0.00	0.00	0.00	0.00	0.00	0.00	0.00	0.00	0.00
TRINITY_DN191384_c1_g1	0.00	0.00	0.00	0.00	0.00	0.00	0.00	0.00	0.00	0.00
TRINITY_DN191385_c0_g1	0.00	0.00	0.00	0.00	0.00	0.00	0.00	0.00	0.00	0.00
TRINITY_DN191385_c1_g1	0.00	38.06	0.00	0.00	0.00	9.00	40.61	0.00	9.94	9.56
TRINITY_DN191385_c4_g1	0.00	17.36	0.00	0.00	0.00	0.00	0.00	0.00	0.00	6.70
TRINITY_DN191385_c5_g1	0.00	10.53	0.00	0.00	0.00	0.00	0.00	0.00	0.00	0.00
TRINITY_DN191386_c0_g1	0.00	0.00	0.00	0.00	0.00	0.00	0.00	0.00	0.00	8.33
TRINITY_DN191386_c1_g2	0.00	0.00	0.00	0.00	0.00	13.35	0.00	0.00	0.00	0.00
TRINITY_DN191386_c6_g1	4.28	0.00	0.00	0.00	0.00	1.03	0.00	0.00	2.35	0.00
TRINITY_DN191387_c0_g1	4.01	0.00	0.00	0.00	0.00	0.00	0.00	0.00	9.06	26.11
TRINITY_DN191387_c0_g2	5.47	0.00	3.46	0.00	0.00	0.00	4.19	0.00	0.00	0.00
TRINITY_DN191388_c0_g1	0.00	0.00	0.00	0.00	0.00	0.00	0.00	0.00	0.00	0.00
TRINITY_DN191389_c0_g1	0.00	0.00	0.00	0.00	0.00	0.00	0.00	0.00	6.15	0.00
TRINITY_DN19138_c0_g1	1.37	14.29	12.37	2.77	6.40	2.33	7.74	6.04	11.45	21.59
TRINITY_DN19138_c2_g1	0.00	0.00	0.00	0.00	0.00	0.00	0.00	0.00	0.00	0.00
TRINITY_DN19138_c3_g1	20.29	25.15	3.69	13.03	7.85	4.76	36.09	5.40	32.45	57.45
TRINITY_DN19138_c4_g1	0.00	0.00	0.00	0.00	0.00	0.00	0.00	0.00	0.00	0.00
TRINITY_DN19138_c5_g1	0.00	0.00	0.00	0.00	0.00	0.00	50.95	0.00	19.32	0.00
TRINITY_DN19138_c6_g1	0.00	0.00	0.00	0.00	0.00	6.77	0.00	0.00	0.00	0.00
TRINITY_DN191390_c1_g1	3.67	8.13	0.00	0.00	0.00	6.29	0.00	0.00	14.02	36.80
TRINITY_DN191390_c2_g1	0.00	0.00	0.00	0.00	0.00	0.00	20.41	0.00	0.00	0.00
TRINITY_DN191391_c0_g1	0.00	16.89	0.00	0.00	0.00	0.00	0.00	0.00	0.00	0.00
TRINITY_DN191391_c1_g1	2.39	5.12	0.00	0.00	0.00	0.00	0.00	0.00	0.00	2.17
TRINITY_DN191392_c1_g1	0.00	18.72	0.00	0.00	0.00	0.00	0.00	0.00	14.91	0.00
TRINITY_DN191392_c3_g1	17.48	0.00	0.00	0.00	0.00	0.00	0.00	0.00	0.00	0.00
TRINITY_DN191392_c4_g1	0.00	0.00	0.00	0.00	0.00	0.00	0.00	0.00	0.00	24.42
TRINITY_DN191394_c0_g1	0.00	0.00	4.80	0.00	0.00	0.00	0.00	0.00	0.00	0.00
TRINITY_DN191394_c0_g2	6.34	7.44	0.00	0.00	0.00	0.00	0.00	0.00	0.00	0.00
TRINITY_DN191394_c2_g1	8.55	10.29	0.00	0.00	0.00	0.00	0.00	0.00	16.32	0.00
TRINITY_DN191395_c0_g1	0.00	0.00	0.00	0.00	0.00	0.00	0.00	0.00	0.00	0.00
TRINITY_DN191396_c0_g1	0.00	4.40	3.75	0.00	0.00	0.00	0.00	0.00	3.58	0.00
TRINITY_DN191397_c0_g1	0.00	25.20	0.00	0.00	0.00	0.00	0.00	0.00	0.00	0.00
TRINITY_DN191397_c0_g2	0.00	0.00	0.00	10.49	15.23	0.00	0.00	0.00	10.35	19.81
TRINITY_DN191397_c1_g1	0.00	0.00	0.00	0.00	0.00	0.00	0.00	0.00	0.00	0.00
TRINITY_DN191399_c0_g1	0.00	0.00	0.00	0.00	0.00	0.00	0.00	0.00	0.00	0.00
TRINITY_DN19139_c0_g1	32.77	31.51	20.16	41.78	25.04	42.29	105.73	0.00	95.16	121.60
TRINITY_DN19139_c16_g1	0.00	4.08	0.00	0.00	0.00	0.00	0.00	1.87	5.60	0.00
TRINITY_DN19139_c1_g1	0.00	0.00	0.00	0.00	0.00	0.00	0.00	0.00	0.00	0.00
TRINITY_DN19139_c3_g1	0.00	9.89	0.00	16.13	8.58	0.00	0.00	0.00	0.00	15.15
TRINITY_DN1913_c0_g1	0.00	11.26	0.00	9.73	0.00	0.00	0.00	0.00	0.00	0.00
TRINITY_DN1913_c0_g2	4.27	1.49	44.38	7.15	4.52	19.43	21.22	0.00	72.33	34.34
TRINITY_DN1913_c0_g4	0.00	0.00	6.18	0.00	0.00	0.00	0.00	0.00	17.48	22.56
TRINITY_DN1913_c0_g5	0.00	0.00	0.00	0.00	0.00	0.00	0.00	0.00	0.00	0.00
TRINITY_DN1913_c1_g1	1.06	2.21	1.05	0.00	1.13	0.00	4.80	1.03	6.24	4.84
TRINITY_DN191400_c0_g1	0.00	0.00	0.00	0.00	0.00	0.00	0.00	0.00	0.00	0.00
TRINITY_DN191401_c0_g1	0.00	0.00	0.00	6.81	0.00	0.00	0.00	0.00	0.00	0.00
TRINITY_DN191401_c0_g2	0.00	0.00	0.00	0.00	0.00	0.00	0.00	0.00	0.00	0.00
TRINITY_DN191401_c1_g1	0.00	0.00	0.00	0.00	0.00	0.00	0.00	0.00	0.00	9.32
TRINITY_DN191401_c3_g1	0.00	0.00	0.00	0.00	35.85	0.00	0.00	0.00	0.00	0.00
TRINITY_DN191401_c4_g1	0.00	0.00	0.00	0.00	0.00	0.00	0.00	0.00	0.00	0.00
TRINITY_DN191402_c0_g1	0.00	0.00	0.00	0.00	0.00	0.00	0.00	0.00	0.00	0.00
TRINITY_DN191402_c0_g2	0.00	0.00	0.00	0.00	0.00	0.00	0.00	0.00	0.00	0.00
TRINITY_DN191404_c1_g1	0.00	0.00	0.00	0.00	0.00	0.00	0.00	0.00	0.00	0.00
TRINITY_DN191404_c1_g2	0.00	0.00	0.00	0.00	0.00	0.00	3.39	0.00	0.00	0.00
TRINITY_DN191404_c1_g5	0.00	0.00	33.69	0.00	0.00	0.00	0.00	0.00	0.00	0.00
TRINITY_DN191404_c1_g6	0.00	0.00	0.00	0.00	6.02	0.00	0.00	0.00	0.00	0.00
TRINITY_DN191404_c2_g2	0.00	0.00	0.00	0.00	0.00	0.00	0.00	0.00	0.00	0.00
TRINITY_DN191404_c3_g1	0.00	0.00	0.00	6.13	0.00	0.00	0.00	0.00	0.00	16.85
TRINITY_DN191405_c1_g1	0.00	0.00	0.00	0.00	0.00	0.00	0.00	0.00	0.00	0.00
TRINITY_DN191406_c0_g1	0.00	0.00	0.00	0.00	0.00	3.09	0.00	0.00	0.00	3.28
TRINITY_DN191408_c0_g1	0.00	0.00	0.00	0.00	0.00	0.00	0.00	0.00	0.00	0.00
TRINITY_DN191408_c0_g2	0.00	0.00	0.00	0.00	0.00	0.00	0.00	0.00	5.78	5.60
TRINITY_DN19140_c0_g1	0.00	0.00	0.00	19.49	0.00	0.00	0.00	0.00	0.00	0.00
TRINITY_DN19140_c0_g2	0.00	0.00	0.00	0.00	0.00	8.46	20.75	0.00	19.12	0.00
TRINITY_DN19140_c1_g1	56.18	68.17	75.96	145.24	58.47	32.45	36.38	27.36	152.21	316.36
TRINITY_DN19140_c3_g1	0.00	0.00	0.00	0.00	0.00	0.00	0.00	0.00	0.00	0.00
TRINITY_DN19140_c8_g1	10.21	0.00	0.00	0.00	0.00	0.00	0.00	0.00	9.75	0.00
TRINITY_DN191410_c0_g1	0.00	0.00	0.00	0.00	0.00	16.61	0.00	0.00	0.00	17.84
TRINITY_DN191412_c0_g1	0.00	16.58	0.00	0.00	0.00	3.79	0.00	0.00	10.72	14.12
TRINITY_DN191413_c0_g1	0.00	10.47	0.00	7.91	0.00	0.00	72.62	0.00	0.00	0.00
TRINITY_DN191413_c1_g1	0.00	0.00	0.00	0.00	0.00	0.00	0.00	0.00	0.00	11.42
TRINITY_DN191414_c0_g1	0.00	15.13	12.56	12.01	0.00	0.00	0.00	0.00	0.00	22.67
TRINITY_DN191415_c0_g1	6.04	0.00	0.00	0.00	0.00	5.12	2.44	0.00	0.00	8.23
TRINITY_DN191416_c0_g1	3.26	0.00	3.25	0.00	7.19	0.00	0.00	0.00	3.12	0.00
TRINITY_DN191417_c0_g1	0.00	38.81	0.00	0.00	0.00	0.00	0.00	0.00	34.86	37.53
TRINITY_DN191417_c0_g2	4.01	0.00	0.00	13.50	4.13	0.00	0.00	0.00	0.00	6.32
TRINITY_DN191418_c0_g1	0.00	0.00	0.00	0.00	0.00	0.00	0.00	0.00	28.78	13.66
TRINITY_DN191419_c0_g1	0.00	0.00	0.00	0.00	0.00	0.00	0.00	0.00	0.00	0.00
TRINITY_DN19141_c0_g1	10.48	0.00	0.00	0.00	0.00	0.00	0.00	16.24	38.26	0.00
TRINITY_DN191420_c0_g1	0.00	0.00	0.00	0.00	0.00	0.00	0.00	0.00	0.00	0.00
TRINITY_DN191420_c0_g2	0.00	2.23	0.00	0.00	4.42	0.00	2.44	0.00	0.00	0.00
TRINITY_DN191420_c0_g3	4.41	4.98	0.00	0.00	0.00	0.00	0.00	4.34	0.00	0.00
TRINITY_DN191420_c1_g1	0.00	0.00	0.00	0.00	0.00	0.00	0.00	0.00	0.00	0.00
TRINITY_DN191421_c0_g1	0.00	5.98	0.00	0.00	0.00	0.00	0.00	0.00	4.96	4.79
TRINITY_DN191422_c0_g1	0.00	0.00	0.00	3.95	0.00	0.00	4.88	0.00	3.81	3.65
TRINITY_DN191422_c0_g2	0.00	0.00	0.00	0.00	7.54	0.00	0.00	0.00	6.89	0.00
TRINITY_DN191422_c1_g1	0.00	0.00	0.00	0.00	0.00	0.00	0.00	0.00	0.00	0.00
TRINITY_DN191424_c0_g1	0.00	0.00	0.00	0.00	0.00	0.00	0.00	0.00	0.00	18.01
TRINITY_DN191425_c2_g1	0.00	0.00	0.00	0.00	0.00	0.00	0.00	4.91	0.00	0.00
TRINITY_DN191425_c3_g1	0.00	0.00	0.00	0.00	0.00	0.00	0.00	0.00	0.00	0.00
TRINITY_DN191426_c1_g1	0.00	0.00	0.00	0.00	0.00	0.00	18.24	0.00	28.37	18.18
TRINITY_DN191426_c2_g1	7.64	9.12	0.00	0.00	0.00	0.00	25.17	7.50	0.00	0.00
TRINITY_DN191426_c4_g1	0.00	7.91	0.00	0.00	0.00	0.00	4.33	0.00	3.42	13.05
TRINITY_DN191426_c5_g1	0.00	0.00	5.47	5.35	0.00	0.00	0.00	0.00	0.00	0.00
TRINITY_DN191426_c6_g1	0.00	0.00	0.00	0.00	0.00	0.00	0.00	0.00	0.00	0.00
TRINITY_DN191427_c0_g1	0.00	0.00	0.00	0.00	0.00	0.00	0.00	0.00	0.00	0.00
TRINITY_DN191428_c0_g1	0.00	0.00	0.00	0.00	0.00	0.00	0.00	0.00	0.00	0.00
TRINITY_DN191428_c0_g2	0.00	0.00	2.80	0.00	0.00	0.00	3.34	0.00	5.40	0.00
TRINITY_DN191429_c0_g1	2.35	0.00	2.34	0.00	0.00	0.00	0.00	0.00	0.00	0.00
TRINITY_DN191429_c1_g1	0.00	0.00	18.31	0.00	0.00	0.00	0.00	0.00	34.86	0.00
TRINITY_DN19142_c0_g1	6.48	0.00	0.00	6.37	0.00	0.00	0.00	6.39	6.16	0.00
TRINITY_DN19142_c1_g1	0.00	0.00	0.00	3.59	0.00	6.04	6.20	0.00	0.00	3.26
TRINITY_DN19142_c1_g2	1.49	1.34	0.00	0.00	1.71	0.00	0.00	0.00	1.46	2.71
TRINITY_DN19142_c2_g1	0.00	0.00	0.00	0.00	0.00	0.00	0.00	0.00	0.00	0.00
TRINITY_DN19142_c3_g1	0.00	0.00	0.00	0.00	0.00	0.00	0.00	0.00	0.00	0.00
TRINITY_DN19142_c6_g1	0.00	0.00	0.00	0.00	0.00	0.00	0.00	0.00	0.00	7.12
TRINITY_DN191432_c0_g1	0.00	0.00	0.00	0.00	0.00	0.00	0.00	0.00	0.00	0.00
TRINITY_DN191433_c0_g1	0.00	0.00	0.00	0.00	0.00	0.00	30.03	0.00	0.00	17.85
TRINITY_DN191434_c0_g1	0.00	0.00	0.00	0.00	0.00	0.00	0.00	0.00	0.00	10.87
TRINITY_DN191435_c0_g1	0.00	0.00	0.00	0.00	0.00	0.00	0.00	9.51	9.34	8.98
TRINITY_DN191437_c1_g1	1.25	0.00	1.24	0.00	1.32	0.00	4.26	1.21	1.22	2.27
TRINITY_DN191438_c0_g1	0.00	0.00	0.00	0.00	0.00	0.00	0.00	0.00	0.00	0.00
TRINITY_DN191439_c0_g1	0.00	0.00	0.00	0.00	0.00	0.00	0.00	0.00	0.00	0.00
TRINITY_DN19143_c0_g1	39.39	17.81	43.26	0.00	29.53	41.38	37.34	17.86	75.07	16.32
TRINITY_DN19143_c1_g1	0.00	0.00	0.00	0.00	0.00	0.00	0.00	0.00	8.25	8.06
TRINITY_DN19143_c1_g2	0.00	0.00	2.29	2.30	0.00	0.00	2.69	0.00	4.44	4.18
TRINITY_DN19143_c4_g1	14.40	34.66	29.14	14.15	40.30	0.00	18.37	14.18	30.18	115.97
TRINITY_DN191440_c0_g1	0.00	11.74	0.00	0.00	0.00	0.00	0.00	0.00	0.00	0.00
TRINITY_DN191440_c1_g1	0.00	0.00	0.00	0.00	0.00	0.00	0.00	0.00	0.00	0.00
TRINITY_DN191441_c0_g1	0.00	0.00	0.00	0.00	0.00	0.00	0.00	0.00	21.43	0.00
TRINITY_DN191441_c0_g2	0.00	0.00	0.00	0.00	0.00	0.00	0.00	0.00	0.00	1.77
TRINITY_DN191442_c0_g1	0.00	0.00	0.00	0.00	0.00	0.00	0.00	0.00	0.00	0.00
TRINITY_DN191444_c0_g2	0.00	0.00	0.00	0.00	0.00	0.00	0.00	0.00	0.00	0.00
TRINITY_DN191444_c1_g1	0.00	0.00	4.21	0.00	0.00	0.00	0.00	0.00	0.00	0.00
TRINITY_DN191444_c2_g1	0.00	0.00	1.94	0.00	0.00	0.00	2.27	0.00	0.00	0.00
TRINITY_DN191444_c3_g1	3.00	3.26	0.00	0.00	0.00	5.13	0.00	0.00	0.00	2.73
TRINITY_DN191444_c4_g1	0.00	0.00	0.00	0.00	0.00	0.00	0.00	0.00	0.00	0.00
TRINITY_DN191445_c1_g1	0.00	0.00	0.00	0.00	0.00	0.00	0.00	0.00	0.00	0.00
TRINITY_DN191445_c1_g2	0.00	0.00	0.00	0.00	0.00	0.00	0.00	0.00	0.00	0.00
TRINITY_DN191445_c3_g1	0.00	0.00	0.00	0.00	0.00	0.00	14.27	0.00	0.00	30.16
TRINITY_DN191446_c0_g1	0.00	0.00	0.00	0.00	0.00	0.00	0.00	0.00	0.00	7.66
TRINITY_DN191446_c2_g1	0.00	3.79	3.43	0.00	0.00	2.95	0.00	0.00	0.00	6.27
TRINITY_DN191447_c1_g1	0.00	0.00	0.00	0.00	0.00	0.00	0.00	0.00	0.00	0.00
TRINITY_DN191447_c2_g1	0.00	0.00	0.00	0.00	0.00	0.00	0.00	0.00	0.00	0.00
TRINITY_DN191447_c3_g1	0.00	0.00	0.00	0.00	0.00	0.00	0.00	0.00	0.00	0.00
TRINITY_DN191447_c4_g1	0.00	0.00	0.00	0.00	0.00	0.00	0.00	0.00	0.00	0.00
TRINITY_DN191448_c1_g1	0.00	0.00	0.00	0.00	0.00	0.00	0.00	0.00	0.00	0.00
TRINITY_DN191448_c2_g1	0.00	0.00	0.00	0.00	0.00	0.00	0.00	0.00	0.00	0.00
TRINITY_DN191448_c3_g1	0.00	0.00	0.00	0.00	0.00	0.00	0.00	0.00	0.00	0.00
TRINITY_DN191449_c0_g1	0.00	0.00	0.00	3.37	0.00	0.00	0.00	0.00	0.00	0.00
TRINITY_DN19144_c0_g1	0.00	0.00	0.00	0.00	0.00	0.00	17.32	0.00	5.09	8.87
TRINITY_DN19144_c0_g2	0.00	0.00	0.00	0.00	0.00	38.80	0.00	0.00	42.37	0.00
TRINITY_DN191452_c0_g2	0.00	0.00	0.00	0.00	0.00	0.00	0.00	0.00	0.00	0.00
TRINITY_DN191454_c0_g1	4.52	3.15	0.00	0.00	0.00	0.00	0.00	0.00	2.93	2.74
TRINITY_DN191455_c0_g1	3.71	0.00	0.00	0.00	0.00	0.00	6.90	0.00	3.54	2.64
TRINITY_DN19145_c0_g1	0.00	0.00	0.00	0.00	0.00	0.00	0.00	0.00	15.89	0.00
TRINITY_DN19145_c0_g2	0.00	0.00	0.00	0.00	0.00	0.00	0.00	0.00	0.00	0.00
TRINITY_DN19145_c1_g1	0.00	0.00	0.00	0.00	0.00	8.32	0.00	0.00	0.00	0.00
TRINITY_DN191460_c0_g1	0.00	0.00	0.00	0.00	0.00	0.00	0.00	9.66	0.00	0.00
TRINITY_DN191460_c0_g2	0.00	0.00	0.00	0.00	0.00	0.00	0.00	0.00	0.00	0.00
TRINITY_DN191462_c0_g1	0.00	35.86	0.00	0.00	0.00	0.00	0.00	0.00	18.79	27.10
TRINITY_DN191462_c1_g1	0.00	0.00	0.00	0.00	0.00	0.00	0.00	0.00	0.00	0.00
TRINITY_DN191462_c2_g1	0.00	0.00	0.00	8.83	0.00	0.00	11.72	0.00	0.00	16.66
TRINITY_DN191463_c0_g1	6.57	27.84	3.28	0.00	0.00	10.01	5.00	0.00	5.12	5.30
TRINITY_DN191463_c1_g1	0.00	0.00	0.00	0.00	2.78	0.00	0.00	0.00	0.00	0.00
TRINITY_DN191463_c1_g2	0.00	0.00	0.00	0.00	0.00	0.00	0.00	0.00	0.00	0.00
TRINITY_DN191463_c2_g1	0.00	19.60	0.00	6.20	32.95	7.92	13.86	31.10	68.19	95.49
TRINITY_DN191463_c3_g1	4.55	0.00	0.00	0.00	0.00	0.00	0.00	0.00	4.33	10.36
TRINITY_DN191463_c4_g1	0.00	0.00	0.00	0.00	0.00	0.00	0.00	0.00	0.00	0.00
TRINITY_DN191464_c4_g1	15.52	0.00	15.66	0.00	0.00	0.00	20.23	0.00	0.00	0.00
TRINITY_DN191465_c0_g1	0.00	0.00	28.84	0.00	0.00	0.00	0.00	0.00	0.00	0.00
TRINITY_DN191465_c1_g1	0.00	0.00	0.00	0.00	0.00	0.00	0.00	0.00	0.00	0.00
TRINITY_DN191466_c0_g1	11.12	0.00	0.00	0.00	0.00	0.00	0.00	0.00	21.28	0.00
TRINITY_DN191466_c0_g2	33.61	17.51	0.00	13.98	0.00	0.00	0.00	10.77	13.92	39.30
TRINITY_DN191467_c0_g1	0.00	0.00	0.00	0.00	0.00	0.00	0.00	0.00	0.00	35.00
TRINITY_DN191468_c0_g1	0.00	0.00	0.00	0.00	0.00	0.00	15.21	0.00	0.00	0.00
TRINITY_DN19146_c0_g1	0.00	15.96	0.00	0.00	4.00	0.00	0.00	0.00	0.00	4.54
TRINITY_DN19146_c0_g2	20.57	7.50	4.87	8.77	8.45	8.66	8.06	0.00	34.51	51.52
TRINITY_DN19146_c1_g1	0.00	41.54	0.00	0.00	11.29	0.00	56.67	5.78	0.00	0.00
TRINITY_DN19146_c2_g1	0.00	0.00	0.00	0.00	0.00	0.00	0.00	0.00	7.99	13.66
TRINITY_DN191470_c0_g1	9.48	0.00	0.00	0.00	0.00	0.00	17.60	0.00	0.00	4.34
TRINITY_DN191470_c1_g1	0.00	0.00	0.00	0.00	0.00	0.00	0.00	0.00	16.69	15.65
TRINITY_DN191471_c0_g1	0.00	0.00	0.00	0.00	0.00	0.00	0.00	0.00	0.00	0.00
TRINITY_DN191471_c0_g2	13.02	15.29	0.00	0.00	0.00	0.00	0.00	0.00	12.37	5.99
TRINITY_DN191471_c1_g1	37.51	0.00	0.00	0.00	0.00	0.00	0.00	0.00	18.14	0.00
TRINITY_DN191472_c0_g1	0.00	0.00	0.00	0.00	0.00	9.13	0.00	0.00	0.00	0.00
TRINITY_DN191473_c0_g1	0.00	0.00	4.58	0.00	0.00	0.00	0.00	0.00	0.00	0.00
TRINITY_DN191473_c1_g1	13.94	0.00	0.00	0.00	0.00	0.00	0.00	0.00	0.00	12.80
TRINITY_DN191474_c0_g1	85.29	78.16	48.19	58.77	38.88	63.64	103.54	47.22	255.09	284.09
TRINITY_DN191474_c1_g1	0.00	0.00	0.00	0.00	0.00	0.00	0.00	0.00	0.00	0.00
TRINITY_DN191475_c0_g2	0.00	0.00	0.00	0.00	0.00	0.00	0.00	0.00	0.00	0.00
TRINITY_DN191475_c1_g1	0.00	0.00	0.00	0.00	0.00	9.47	0.00	0.00	10.49	0.00
TRINITY_DN191475_c3_g1	0.00	0.00	0.00	0.00	0.00	0.00	0.00	0.00	0.00	0.00
TRINITY_DN191475_c6_g1	0.00	0.00	3.06	0.00	0.00	0.00	0.00	0.00	0.00	0.00
TRINITY_DN191475_c7_g1	0.00	0.00	0.00	0.00	0.00	0.00	0.00	0.00	0.00	0.00
TRINITY_DN191476_c0_g1	8.74	0.00	0.00	0.00	0.00	7.62	0.00	0.00	8.35	24.10
TRINITY_DN191476_c1_g1	8.16	9.14	0.00	0.00	0.00	0.00	9.99	0.00	3.89	0.00
TRINITY_DN191476_c1_g2	0.00	0.00	0.00	0.00	0.00	0.00	0.00	0.00	0.00	2.20
TRINITY_DN191476_c1_g3	9.04	4.71	0.00	0.00	0.00	0.00	0.00	0.00	0.00	0.00
TRINITY_DN191476_c1_g4	0.00	0.00	0.00	31.37	0.00	0.00	0.00	0.00	15.75	0.00
TRINITY_DN191476_c2_g1	0.00	0.00	0.00	0.00	2.92	0.00	0.00	0.00	0.00	2.56
TRINITY_DN191477_c0_g1	0.00	0.00	0.00	0.00	0.00	0.00	0.00	0.00	0.00	0.00
TRINITY_DN191478_c0_g1	13.58	0.00	0.00	0.00	14.06	0.00	0.00	0.00	0.00	0.00
TRINITY_DN191478_c0_g2	0.00	0.00	0.00	0.00	0.00	0.00	0.00	0.00	0.00	8.33
TRINITY_DN191478_c1_g2	0.00	0.00	0.00	0.00	0.00	0.00	0.00	0.00	0.00	0.00
TRINITY_DN19147_c0_g1	0.00	0.00	0.00	0.00	0.00	0.00	0.00	0.00	7.77	0.00
TRINITY_DN19147_c0_g2	2.92	0.00	0.00	0.00	11.51	0.00	0.00	0.00	0.00	40.73
TRINITY_DN191480_c0_g1	0.00	0.00	0.00	0.00	0.00	0.00	0.00	0.00	0.00	0.00
TRINITY_DN191480_c1_g1	0.00	0.00	0.00	0.00	0.00	0.00	0.00	0.00	0.00	0.00
TRINITY_DN191481_c1_g1	0.00	0.00	0.00	0.00	0.00	0.00	0.00	0.00	0.00	0.00
TRINITY_DN191484_c0_g1	0.00	0.00	0.00	0.00	0.00	0.00	0.00	0.00	0.00	0.00
TRINITY_DN191485_c0_g1	0.00	0.00	0.00	0.00	0.00	0.00	0.00	0.00	0.00	29.87
TRINITY_DN191485_c0_g2	0.00	0.00	0.00	0.00	0.00	0.00	0.00	0.00	0.00	0.00
TRINITY_DN191485_c1_g1	0.00	0.00	0.00	0.00	17.62	0.00	0.00	0.00	0.00	0.00
TRINITY_DN191486_c0_g1	0.00	0.00	0.00	0.00	0.00	0.00	0.00	0.00	0.00	0.00
TRINITY_DN191486_c1_g1	0.00	0.00	0.00	0.00	0.00	0.00	0.00	0.00	0.00	3.42
TRINITY_DN191488_c1_g1	0.00	35.61	0.00	0.00	0.00	0.00	0.00	0.00	0.00	0.00
TRINITY_DN191488_c5_g1	0.00	0.00	0.00	0.00	0.00	0.00	0.00	0.00	19.56	0.00
TRINITY_DN191488_c6_g1	0.00	0.00	0.00	0.00	0.00	0.00	0.00	0.00	0.00	12.24
TRINITY_DN191489_c0_g1	0.00	0.00	0.00	0.00	0.00	0.00	0.00	0.00	7.58	36.51
TRINITY_DN191490_c0_g1	0.00	3.99	3.41	0.00	0.00	0.00	0.00	0.00	0.00	3.11
TRINITY_DN191490_c1_g1	0.00	0.00	0.00	0.00	0.00	0.00	0.00	6.56	0.00	0.00
TRINITY_DN191491_c0_g1	0.00	22.80	0.00	0.00	0.00	0.00	0.00	0.00	0.00	13.66
TRINITY_DN191491_c0_g2	0.00	0.00	0.00	8.83	0.00	0.00	0.00	0.00	0.00	0.00
TRINITY_DN191491_c1_g1	0.00	0.00	0.00	0.00	0.00	0.00	0.00	0.00	16.36	0.00
TRINITY_DN191491_c2_g1	0.00	0.00	0.00	0.00	0.00	0.00	0.00	0.00	0.00	0.00
TRINITY_DN191491_c3_g1	0.00	0.00	0.00	0.00	0.00	0.00	0.00	0.00	0.00	0.00
TRINITY_DN191491_c5_g1	9.71	0.00	0.00	9.45	0.00	0.00	0.00	0.00	0.00	0.00
TRINITY_DN191491_c6_g1	0.00	0.00	14.09	0.00	14.39	0.00	0.00	0.00	13.38	12.71
TRINITY_DN191491_c7_g1	0.00	0.00	0.00	0.00	0.00	0.00	0.00	0.00	16.36	0.00
TRINITY_DN191492_c0_g1	0.00	0.00	4.35	0.00	0.00	0.00	0.00	0.00	0.00	0.00
TRINITY_DN191493_c2_g1	0.00	0.00	0.00	0.00	0.00	0.00	0.00	0.00	0.00	0.00
TRINITY_DN191495_c1_g1	0.00	0.00	0.00	25.53	0.00	0.00	0.00	0.00	0.00	0.00
TRINITY_DN191496_c1_g1	0.00	0.00	0.00	0.00	0.00	26.70	20.58	0.00	0.00	14.36
TRINITY_DN191496_c1_g2	0.00	0.00	0.00	9.28	0.00	0.00	0.00	0.00	0.00	0.00
TRINITY_DN191496_c2_g1	0.00	54.91	9.22	0.00	47.38	15.80	70.77	8.89	26.08	108.84
TRINITY_DN191497_c0_g1	0.00	0.00	0.00	0.00	0.00	0.00	0.00	0.00	0.00	0.00
TRINITY_DN191498_c0_g1	0.00	0.00	0.00	0.00	0.00	0.00	0.00	0.00	0.00	0.00
TRINITY_DN191498_c1_g1	0.00	0.00	0.00	0.00	0.00	10.63	0.00	0.00	0.00	0.00
TRINITY_DN191499_c0_g1	0.00	6.45	5.62	5.50	5.84	0.00	0.00	0.00	0.00	15.39
TRINITY_DN191499_c0_g2	0.00	0.00	0.00	0.00	0.00	0.00	0.00	0.00	7.66	0.00
TRINITY_DN191499_c1_g1	0.00	0.00	0.00	0.00	0.00	0.00	0.00	0.00	0.00	0.00
TRINITY_DN191499_c1_g3	8.69	0.00	0.00	0.00	0.00	0.00	0.00	0.00	0.00	15.92
TRINITY_DN191499_c1_g4	10.69	0.00	0.00	0.00	0.00	9.23	0.00	0.00	0.00	19.58
TRINITY_DN191499_c2_g1	0.00	0.00	0.00	0.00	0.00	0.00	18.38	0.00	0.00	0.00
TRINITY_DN191499_c3_g1	2.55	1.71	0.00	1.29	0.00	0.00	0.00	0.00	2.47	0.00
TRINITY_DN19149_c0_g1	0.00	0.00	0.00	0.00	0.00	0.00	0.00	0.00	0.00	0.00
TRINITY_DN19149_c1_g1	0.00	0.00	12.56	12.01	0.00	0.00	0.00	0.00	0.00	0.00
TRINITY_DN19149_c1_g2	0.00	0.00	0.00	9.13	0.00	0.00	0.00	0.00	0.00	0.00
TRINITY_DN19149_c1_g3	0.00	0.00	0.00	0.00	0.00	0.00	0.00	0.00	0.00	0.00
TRINITY_DN1914_c0_g1	3.84	40.00	1.91	8.98	0.00	31.18	11.92	8.97	11.96	32.07
TRINITY_DN1914_c0_g2	0.00	0.00	0.00	0.00	5.31	0.00	0.00	0.00	0.00	17.82
TRINITY_DN1914_c0_g3	41.33	0.00	25.85	0.00	0.00	32.86	0.00	0.00	36.89	35.01
TRINITY_DN1914_c13_g1	1.69	5.34	1.68	1.69	1.79	0.00	0.00	0.00	1.72	6.14
TRINITY_DN1914_c1_g1	0.00	66.83	36.61	65.88	32.85	0.00	0.00	0.00	241.72	0.00
TRINITY_DN1914_c25_g1	0.00	0.00	0.00	26.45	0.00	0.00	0.00	0.00	14.39	22.54
TRINITY_DN1914_c28_g1	0.00	7.25	0.00	0.00	0.00	10.80	7.84	6.11	8.17	11.42
TRINITY_DN1914_c29_g1	0.00	0.00	0.00	0.00	0.00	0.00	22.07	0.00	0.00	0.00
TRINITY_DN1914_c2_g1	4.40	4.41	39.87	16.32	9.63	2.20	19.99	8.03	12.30	10.45
TRINITY_DN1914_c2_g3	21.23	25.47	13.67	27.60	6.75	23.47	36.66	5.21	38.04	91.38
TRINITY_DN1914_c31_g1	0.00	0.00	0.00	0.00	0.00	0.00	0.00	0.00	0.00	0.00
TRINITY_DN1914_c32_g1	0.00	0.00	0.00	0.00	0.00	0.00	0.00	0.00	0.00	0.00
TRINITY_DN1914_c3_g2	0.00	0.00	13.17	0.00	0.00	0.00	0.00	0.00	1.55	0.00
TRINITY_DN1914_c4_g1	16.97	0.00	0.00	16.18	17.47	0.00	0.00	0.00	21.29	21.57
TRINITY_DN1914_c5_g1	11.28	0.00	0.00	0.00	0.00	0.00	0.00	0.00	0.00	7.45
TRINITY_DN1914_c6_g2	47.42	104.19	47.30	41.71	25.35	44.85	95.58	48.10	128.31	234.00
TRINITY_DN1914_c6_g3	114.85	128.97	92.48	56.16	84.55	17.79	184.45	38.86	38.39	226.14
TRINITY_DN1914_c7_g1	0.00	0.00	0.00	0.00	0.00	0.00	0.00	0.00	9.39	0.00
TRINITY_DN1914_c8_g1	12.58	13.08	0.00	0.00	11.23	0.00	0.00	0.00	5.37	49.27
TRINITY_DN191500_c0_g1	26.92	0.00	0.00	0.00	0.00	0.00	0.00	0.00	12.98	0.00
TRINITY_DN191501_c0_g1	13.58	49.50	0.00	0.00	0.00	11.60	0.00	0.00	0.00	12.42
TRINITY_DN191501_c0_g2	0.00	0.00	0.00	0.00	0.00	0.00	0.00	0.00	0.00	0.00
TRINITY_DN191501_c1_g1	0.00	0.00	0.00	0.00	0.00	0.00	0.00	0.00	0.00	0.00
TRINITY_DN191504_c0_g2	23.91	0.00	0.00	0.00	0.00	0.00	0.00	0.00	17.90	84.21
TRINITY_DN191504_c0_g3	0.00	0.00	0.00	0.00	3.53	0.00	0.00	0.00	0.00	11.38
TRINITY_DN191504_c1_g1	0.00	42.70	0.00	0.00	0.00	0.00	0.00	0.00	0.00	0.00
TRINITY_DN191505_c1_g1	0.00	0.00	0.00	0.00	0.00	0.00	0.00	0.00	0.00	0.00
TRINITY_DN191506_c0_g1	0.00	0.00	0.00	0.00	0.00	0.00	0.00	0.00	0.00	29.72
TRINITY_DN191506_c1_g1	0.00	0.00	0.00	0.00	0.00	0.00	0.00	0.00	0.00	0.00
TRINITY_DN191506_c2_g1	0.00	0.00	0.00	0.00	0.00	0.00	0.00	0.00	0.00	0.00
TRINITY_DN191507_c0_g1	1.82	1.92	0.00	0.00	0.00	1.55	0.00	0.00	5.29	6.60
TRINITY_DN191509_c0_g1	2.72	0.00	0.00	0.00	0.00	0.00	0.00	0.00	0.00	0.00
TRINITY_DN19150_c0_g1	0.00	0.00	0.00	0.00	0.00	0.00	0.00	0.00	0.00	0.00
TRINITY_DN19150_c2_g1	20.68	0.00	0.00	0.00	10.74	0.00	13.43	0.00	9.87	0.00
TRINITY_DN19150_c3_g1	3.91	0.00	0.00	0.00	0.00	0.00	0.00	0.00	0.00	0.00
TRINITY_DN19150_c4_g1	0.00	0.00	0.00	0.00	0.00	1.49	6.92	3.38	0.00	6.39
TRINITY_DN19150_c4_g2	0.00	0.00	0.00	0.00	0.00	0.00	0.00	0.00	0.00	0.00
TRINITY_DN19150_c4_g3	71.63	79.19	70.00	40.52	33.24	52.58	104.94	33.07	203.53	239.80
TRINITY_DN191510_c0_g1	0.00	0.00	0.00	6.20	3.28	0.00	0.00	0.00	2.99	5.95
TRINITY_DN191511_c0_g1	0.00	0.00	0.00	0.00	0.00	0.00	0.00	0.00	0.00	6.32
TRINITY_DN191512_c0_g1	0.00	0.00	0.00	0.00	0.00	0.00	0.00	0.00	14.51	4.95
TRINITY_DN191512_c1_g1	0.00	0.00	0.00	0.00	0.00	0.00	0.00	0.00	0.00	6.39
TRINITY_DN191512_c3_g1	0.00	0.00	0.00	0.00	0.00	0.00	0.00	0.00	0.00	0.00
TRINITY_DN191513_c0_g1	0.00	0.00	6.35	0.00	0.00	0.00	0.00	0.00	9.87	9.50
TRINITY_DN191513_c0_g2	0.00	0.00	0.00	0.00	0.00	0.00	0.00	0.00	0.00	0.00
TRINITY_DN191513_c3_g1	0.00	0.00	0.00	0.00	0.00	13.70	0.00	0.00	0.00	0.00
TRINITY_DN191514_c1_g1	0.00	0.00	0.00	0.00	0.00	0.00	0.00	0.00	0.00	0.00
TRINITY_DN191515_c0_g1	0.00	0.00	0.00	0.00	0.00	0.00	0.00	0.00	0.00	0.00
TRINITY_DN191515_c0_g2	0.00	0.00	0.00	0.00	0.00	0.00	0.00	0.00	0.00	0.00
TRINITY_DN191516_c0_g1	0.00	0.00	0.00	0.00	0.00	0.00	0.00	0.00	0.00	0.00
TRINITY_DN191516_c0_g2	0.00	0.00	0.00	0.00	0.00	0.00	0.00	0.00	0.00	0.00
TRINITY_DN191516_c2_g1	0.00	0.00	0.00	0.00	0.00	0.00	0.00	0.00	0.00	0.00
TRINITY_DN191517_c0_g1	0.00	0.00	0.00	0.00	0.00	0.00	0.00	0.00	0.00	22.29
TRINITY_DN191518_c0_g1	0.00	0.00	0.00	0.00	3.54	0.00	4.07	0.00	6.49	0.00
TRINITY_DN191519_c0_g1	0.00	0.00	0.00	0.00	0.00	0.00	0.00	0.00	0.00	0.00
TRINITY_DN191519_c0_g3	0.00	6.48	0.00	0.00	0.00	0.00	0.00	0.00	0.00	0.00
TRINITY_DN191519_c0_g4	0.00	0.00	0.00	0.00	0.00	0.00	0.00	0.00	0.00	0.00
TRINITY_DN191519_c1_g1	0.00	0.00	0.00	0.00	0.00	0.00	0.00	0.00	0.00	7.37
TRINITY_DN191519_c3_g1	0.00	0.00	0.00	0.00	0.00	0.00	0.00	0.00	0.00	0.00
TRINITY_DN19151_c0_g1	8.80	4.96	6.24	8.69	3.51	4.99	18.90	2.84	36.17	37.90
TRINITY_DN19151_c0_g2	0.00	8.02	3.39	0.00	0.00	1.45	7.85	4.95	8.28	15.50
TRINITY_DN19151_c0_g3	3.78	0.00	0.00	0.00	11.89	0.00	4.60	0.00	10.84	31.05
TRINITY_DN191521_c0_g1	0.00	0.00	0.00	17.29	0.00	0.00	0.00	0.00	0.00	0.00
TRINITY_DN191521_c1_g1	0.00	0.00	0.00	0.00	0.00	0.00	2.30	0.00	5.20	10.81
TRINITY_DN191521_c2_g1	0.00	0.00	0.00	0.00	0.00	0.00	0.00	0.00	9.48	0.00
TRINITY_DN191522_c0_g1	0.00	0.00	0.00	0.00	0.00	0.00	0.00	0.00	14.78	0.00
TRINITY_DN191522_c0_g2	28.94	0.00	0.00	0.00	15.02	0.00	0.00	0.00	13.92	0.00
TRINITY_DN191523_c0_g1	0.00	0.00	0.00	0.00	0.00	0.00	0.00	0.00	0.00	0.00
TRINITY_DN191523_c1_g1	0.00	0.00	0.00	0.00	0.00	0.00	0.00	0.00	0.00	0.00
TRINITY_DN191523_c4_g1	0.00	0.00	0.00	0.00	0.00	0.00	0.00	29.30	0.00	0.00
TRINITY_DN191523_c7_g1	0.00	12.02	0.00	9.63	0.00	0.00	0.00	0.00	0.00	9.09
TRINITY_DN191524_c1_g2	0.00	0.00	0.00	0.00	0.00	0.00	0.00	0.00	0.00	0.00
TRINITY_DN191524_c2_g1	0.00	0.00	0.00	1.16	0.00	0.00	0.00	0.00	1.13	2.10
TRINITY_DN191524_c3_g1	0.00	0.00	0.00	0.00	0.00	0.00	0.00	0.00	0.00	0.00
TRINITY_DN191524_c4_g1	0.00	1.16	0.00	0.00	0.00	0.00	0.00	0.00	0.00	0.00
TRINITY_DN191525_c0_g1	0.00	25.02	0.00	0.00	0.00	0.00	0.00	0.00	0.00	28.31
TRINITY_DN191525_c0_g2	0.00	0.00	11.50	0.00	0.00	0.00	0.00	0.00	0.00	0.00
TRINITY_DN191525_c1_g1	0.00	0.00	0.00	0.00	0.00	0.00	0.00	0.00	0.00	0.00
TRINITY_DN191526_c0_g1	0.00	0.00	0.00	0.00	0.00	0.00	0.00	0.00	0.00	0.00
TRINITY_DN191527_c0_g1	0.00	0.00	0.00	0.00	0.00	0.00	0.00	0.00	0.00	0.00
TRINITY_DN191528_c0_g1	0.00	6.72	0.00	0.00	0.00	0.00	0.00	0.00	0.00	0.00
TRINITY_DN191529_c1_g1	5.28	0.00	0.00	0.00	0.00	0.00	0.00	0.00	0.00	24.21
TRINITY_DN19152_c0_g1	0.00	0.00	0.00	6.24	0.00	0.00	0.00	0.00	0.00	1.66
TRINITY_DN19152_c0_g2	10.31	4.39	19.37	4.18	16.11	2.04	11.99	2.00	10.62	13.45
TRINITY_DN19152_c1_g1	0.00	0.00	0.00	0.00	0.00	0.00	0.00	0.00	0.00	0.00
TRINITY_DN19152_c3_g1	13.02	2.31	19.41	4.34	0.00	3.71	5.06	4.21	0.00	5.92
TRINITY_DN191530_c0_g1	5.98	0.00	5.96	0.00	0.00	2.56	14.28	0.00	5.74	2.72
TRINITY_DN191530_c1_g1	0.00	0.00	0.00	0.00	0.00	0.00	0.00	0.00	0.00	0.00
TRINITY_DN191531_c1_g1	0.00	0.00	0.00	0.00	0.00	0.00	0.00	0.00	0.00	0.00
TRINITY_DN191534_c0_g1	0.00	0.00	0.00	0.00	0.00	0.00	0.00	0.00	0.00	46.16
TRINITY_DN191535_c0_g1	0.00	0.00	0.00	0.00	0.00	0.00	0.00	0.00	0.00	35.86
TRINITY_DN191536_c0_g1	6.32	3.45	0.00	0.00	3.32	0.00	0.00	0.00	5.48	2.55
TRINITY_DN191537_c0_g1	0.00	0.00	0.00	0.00	3.11	0.00	0.00	0.00	0.00	0.00
TRINITY_DN191538_c1_g1	0.00	0.00	8.50	0.00	0.00	0.00	0.00	0.00	7.13	0.00
TRINITY_DN191538_c1_g2	0.00	0.00	0.00	0.00	0.00	0.00	0.00	0.00	0.00	0.00
TRINITY_DN19153_c1_g2	53.17	207.73	38.47	30.82	14.65	31.21	74.82	7.47	124.24	119.97
TRINITY_DN19153_c5_g1	0.00	0.00	0.00	0.00	0.00	0.00	0.00	0.00	0.00	0.00
TRINITY_DN191540_c0_g2	0.00	0.00	0.00	0.00	0.00	0.00	0.00	0.00	0.00	28.48
TRINITY_DN191541_c0_g1	0.00	0.00	0.00	0.00	0.00	0.00	0.00	0.00	0.00	0.00
TRINITY_DN191542_c0_g1	3.90	0.00	0.00	0.00	0.00	0.00	4.76	0.00	0.00	11.68
TRINITY_DN191542_c1_g1	0.00	0.00	0.00	5.50	0.00	0.00	0.00	0.00	15.92	3.71
TRINITY_DN191543_c0_g1	9.42	0.00	0.00	0.00	0.00	0.00	0.00	0.00	0.00	0.01
TRINITY_DN191544_c0_g1	0.00	0.00	0.00	0.00	0.00	0.00	0.00	0.00	1.89	0.00
TRINITY_DN191545_c0_g1	0.00	1.00	0.00	1.00	0.00	0.95	1.24	1.28	0.00	4.33
TRINITY_DN191546_c0_g1	2.44	1.68	0.81	0.00	0.00	0.00	0.00	0.78	1.75	8.87
TRINITY_DN191546_c0_g2	0.00	0.00	0.00	0.00	0.00	0.00	0.00	0.00	11.34	0.00
TRINITY_DN191546_c0_g4	0.00	0.00	0.00	0.00	0.00	0.00	0.00	0.00	16.16	0.00
TRINITY_DN191547_c0_g1	0.00	0.00	0.00	0.00	0.00	0.00	0.00	0.00	0.00	0.00
TRINITY_DN191547_c2_g1	0.00	0.00	0.00	0.00	1.34	0.00	0.00	0.00	0.00	0.00
TRINITY_DN191548_c0_g1	0.00	0.00	0.00	0.00	0.00	0.00	0.00	0.00	0.00	0.00
TRINITY_DN191549_c0_g1	0.00	0.00	0.00	0.00	0.00	0.00	0.00	0.00	0.00	0.00
TRINITY_DN191549_c2_g1	0.00	0.00	0.00	0.00	0.00	0.00	0.00	0.00	0.00	0.00
TRINITY_DN191549_c3_g1	0.00	0.00	0.00	0.00	0.00	0.00	0.00	0.00	0.00	0.00
TRINITY_DN191549_c4_g1	0.00	0.00	0.00	0.00	0.00	0.00	0.00	0.00	0.00	7.11
TRINITY_DN191549_c6_g1	0.00	0.00	0.00	0.00	0.00	0.00	0.00	0.00	0.00	10.60
TRINITY_DN19154_c10_g1	0.00	0.00	0.00	0.00	0.00	0.00	0.00	0.00	0.00	0.00
TRINITY_DN19154_c1_g1	31.51	39.70	6.25	20.55	6.66	10.74	32.48	13.71	67.41	80.17
TRINITY_DN19154_c2_g1	5.22	0.00	2.78	0.00	8.24	0.00	6.98	0.00	0.00	5.16
TRINITY_DN19154_c6_g1	3.94	0.00	0.00	3.94	0.00	1.68	0.00	0.00	3.82	3.58
TRINITY_DN19154_c9_g1	0.00	14.22	0.00	0.00	0.00	0.00	0.00	0.00	0.00	5.62
TRINITY_DN191550_c1_g1	0.00	12.99	5.95	2.97	0.00	2.55	3.56	2.91	8.59	13.66
TRINITY_DN191551_c0_g1	0.00	0.00	7.02	0.00	0.00	4.84	0.00	5.50	15.92	17.87
TRINITY_DN191551_c0_g2	12.30	11.07	0.00	0.00	0.00	0.00	7.78	0.00	40.44	0.00
TRINITY_DN191551_c0_g3	0.00	22.97	0.00	0.00	0.00	0.00	0.00	0.00	0.00	0.00
TRINITY_DN191552_c0_g1	0.00	0.00	0.00	0.00	0.00	0.00	0.00	0.00	0.00	44.69
TRINITY_DN191552_c0_g2	0.00	8.28	11.72	11.20	11.99	0.00	0.00	0.00	0.00	18.42
TRINITY_DN191552_c0_g3	0.00	0.00	0.00	0.00	0.00	0.00	0.00	0.00	0.00	0.00
TRINITY_DN191552_c0_g4	0.00	0.00	0.00	0.00	0.00	0.00	0.00	0.00	0.00	0.00
TRINITY_DN191552_c2_g1	0.00	0.00	0.00	0.00	0.00	13.25	0.00	0.00	0.00	0.00
TRINITY_DN191552_c3_g1	0.00	0.00	0.00	0.00	0.00	0.00	0.00	0.00	43.94	13.87
TRINITY_DN191553_c0_g1	0.00	0.00	0.00	0.00	0.00	0.00	0.00	0.00	0.00	11.02
TRINITY_DN191553_c2_g1	0.00	0.00	4.15	0.00	0.00	0.00	0.00	0.00	0.00	3.34
TRINITY_DN191553_c3_g1	4.33	0.00	0.00	0.00	0.00	0.00	16.00	0.00	5.30	10.90
TRINITY_DN191553_c4_g1	0.00	0.00	0.00	0.00	0.00	0.00	0.00	13.05	0.00	0.00
TRINITY_DN191554_c0_g1	2.90	0.00	0.00	0.00	3.05	0.00	0.00	0.00	5.56	0.00
TRINITY_DN191554_c0_g2	0.00	0.00	0.00	0.00	0.00	0.00	0.00	0.00	5.97	0.00
TRINITY_DN191555_c0_g1	0.00	0.00	0.00	0.00	0.00	0.00	3.71	0.00	0.00	0.00
TRINITY_DN191556_c0_g1	0.00	0.00	0.00	0.00	0.00	0.00	0.00	0.00	0.00	0.00
TRINITY_DN191556_c0_g2	2.65	0.00	5.29	0.00	0.00	0.00	0.00	0.00	0.00	0.00
TRINITY_DN191556_c1_g1	0.00	0.00	0.00	7.15	0.00	6.19	0.00	0.00	3.51	6.65
TRINITY_DN191557_c0_g1	0.00	0.00	0.00	10.35	0.00	0.00	0.00	0.00	0.00	0.00
TRINITY_DN191558_c0_g1	9.10	0.00	0.00	0.00	0.00	0.00	0.00	0.00	8.69	0.00
TRINITY_DN19155_c0_g1	5.23	20.20	0.00	0.00	0.00	0.00	15.82	0.00	42.20	65.29
TRINITY_DN19155_c0_g2	484.68	611.06	266.33	328.96	205.22	268.76	582.17	205.41	873.46	763.17
TRINITY_DN19155_c0_g3	0.00	0.00	0.00	0.00	10.48	0.00	0.00	9.78	0.00	0.00
TRINITY_DN19155_c1_g1	4.19	0.00	0.00	2.09	2.21	1.79	7.30	0.00	6.07	4.87
TRINITY_DN19155_c3_g1	0.00	0.00	0.00	0.00	0.00	0.00	0.00	0.00	0.00	0.00
TRINITY_DN19155_c4_g1	10.65	3.92	3.54	3.52	0.00	3.04	0.00	0.00	17.04	0.00
TRINITY_DN19155_c5_g1	0.00	0.00	14.75	0.00	0.00	12.43	0.00	0.00	0.00	0.00
TRINITY_DN19155_c6_g1	0.00	0.00	0.00	0.00	0.00	0.00	0.00	0.00	14.39	0.00
TRINITY_DN19155_c7_g1	3.08	0.00	0.00	0.00	0.00	7.13	3.68	0.00	0.00	8.41
TRINITY_DN19155_c8_g1	0.00	0.00	0.00	0.00	0.00	0.00	0.00	0.00	0.00	0.00
TRINITY_DN191560_c0_g1	1.38	0.00	0.00	0.00	1.46	0.00	0.00	0.00	2.69	0.00
TRINITY_DN191561_c0_g1	0.00	0.00	0.00	0.00	0.00	0.00	0.00	0.00	7.92	5.58
TRINITY_DN191561_c0_g2	0.00	24.50	0.00	0.00	5.58	0.00	0.00	0.00	5.07	0.00
TRINITY_DN191561_c1_g1	2.60	0.00	0.00	0.00	0.00	0.00	0.00	0.00	0.00	0.00
TRINITY_DN191562_c0_g1	3.03	0.00	3.02	0.00	0.00	0.00	0.00	2.96	5.82	5.53
TRINITY_DN191562_c0_g2	0.00	15.13	25.12	0.00	0.00	0.00	0.00	0.00	11.93	0.00
TRINITY_DN191562_c2_g1	0.00	5.70	0.00	0.00	0.00	0.00	0.00	2.57	2.54	2.40
TRINITY_DN191562_c2_g2	0.00	0.00	0.00	0.00	0.00	0.00	1.67	2.61	2.58	4.88
TRINITY_DN191562_c6_g1	0.00	0.00	0.00	0.00	0.00	0.00	0.00	0.00	0.00	0.00
TRINITY_DN191563_c0_g1	0.00	0.00	0.00	0.00	0.00	7.13	0.00	0.00	0.00	0.00
TRINITY_DN191563_c1_g1	0.00	0.00	0.00	0.00	0.00	0.00	0.00	0.00	0.00	0.00
TRINITY_DN191564_c0_g1	0.00	0.00	0.00	0.00	0.00	0.00	0.00	4.88	0.00	4.54
TRINITY_DN191566_c0_g1	0.00	0.00	0.00	0.00	0.00	0.00	0.00	15.01	0.00	14.49
TRINITY_DN191566_c1_g1	0.00	0.00	13.87	0.00	0.00	0.00	0.00	0.00	13.17	0.00
TRINITY_DN191568_c1_g1	0.00	0.00	0.00	0.00	0.00	0.00	0.00	0.00	0.00	0.00
TRINITY_DN191569_c1_g1	0.00	7.61	0.00	4.73	0.00	6.06	0.00	0.00	0.00	6.72
TRINITY_DN191569_c2_g1	0.00	0.00	0.00	0.00	0.00	0.00	7.61	0.00	0.00	11.21
TRINITY_DN19156_c0_g1	6.54	0.00	0.00	0.00	6.82	0.00	20.13	0.00	0.00	5.32
TRINITY_DN19156_c0_g2	12.13	0.00	6.67	0.00	0.00	0.00	0.00	0.00	0.00	0.00
TRINITY_DN19156_c2_g1	0.00	0.00	0.00	0.00	0.00	0.00	0.00	0.00	0.00	0.00
TRINITY_DN19156_c3_g1	0.00	0.00	0.00	0.00	0.00	0.00	0.00	0.00	0.00	0.00
TRINITY_DN19156_c3_g2	0.00	0.00	0.00	0.00	0.00	0.00	17.97	0.00	0.00	0.00
TRINITY_DN191571_c0_g2	7.10	0.00	7.18	0.00	0.00	0.00	18.08	0.00	0.00	0.00
TRINITY_DN191571_c0_g3	0.00	0.00	0.00	0.00	0.00	0.00	75.85	0.00	0.00	0.00
TRINITY_DN191572_c0_g1	6.57	0.00	0.00	0.00	0.00	0.00	0.00	0.00	0.00	13.14
TRINITY_DN191572_c2_g1	0.00	0.00	0.00	0.00	0.00	0.00	0.00	0.00	0.00	9.50
TRINITY_DN191572_c4_g1	0.00	0.00	0.00	0.00	0.00	0.00	20.90	0.00	0.00	0.00
TRINITY_DN191573_c1_g1	0.00	0.00	0.00	0.00	0.00	0.00	0.00	0.00	0.00	0.00
TRINITY_DN191574_c0_g1	0.00	0.00	0.00	14.99	0.00	0.00	0.00	0.00	0.00	0.00
TRINITY_DN191575_c0_g1	0.00	0.00	0.00	0.00	10.54	0.00	0.00	0.00	0.00	0.00
TRINITY_DN191576_c0_g1	0.00	0.00	0.00	0.00	0.00	0.00	0.00	0.00	0.00	0.00
TRINITY_DN191576_c1_g1	0.00	30.44	0.00	0.00	0.00	0.00	0.00	0.00	0.00	0.00
TRINITY_DN191578_c0_g1	0.00	0.00	0.00	0.00	0.00	0.00	0.00	0.00	0.00	0.00
TRINITY_DN191579_c0_g1	0.00	0.00	0.00	0.00	0.00	0.00	0.00	0.00	0.00	7.86
TRINITY_DN19157_c0_g1	16.32	9.78	21.54	20.71	17.03	22.53	23.20	23.92	48.14	93.67
TRINITY_DN19157_c0_g2	0.00	53.42	16.21	0.00	15.23	40.78	20.90	0.00	57.08	0.00
TRINITY_DN19157_c1_g1	9.26	0.00	0.00	0.00	0.00	0.00	0.00	0.00	0.00	0.00
TRINITY_DN191581_c0_g1	0.00	0.00	0.00	0.00	0.00	0.00	0.00	0.00	0.00	0.00
TRINITY_DN191582_c0_g1	0.00	0.00	0.00	0.00	0.00	0.00	0.00	0.00	0.00	0.00
TRINITY_DN191582_c0_g3	0.00	0.00	0.00	0.00	0.00	0.00	0.00	0.00	0.00	0.00
TRINITY_DN191582_c2_g1	0.00	0.00	0.00	0.00	0.00	16.61	0.00	0.00	0.00	0.00
TRINITY_DN191583_c0_g1	2.15	5.57	0.00	0.00	1.14	0.00	1.21	0.00	1.05	3.91
TRINITY_DN191583_c0_g2	0.00	0.00	15.24	0.00	0.00	0.00	0.00	0.00	0.00	0.00
TRINITY_DN191583_c0_g4	0.00	0.00	0.00	0.00	0.00	0.00	0.00	0.00	0.00	0.00
TRINITY_DN191583_c2_g1	0.00	0.00	0.00	0.00	14.64	0.00	0.00	0.00	0.00	0.00
TRINITY_DN191583_c4_g1	0.00	0.00	0.00	0.00	0.00	0.00	0.00	0.00	7.23	0.00
TRINITY_DN191583_c6_g1	0.00	0.00	0.00	0.00	0.00	0.00	0.00	0.00	0.00	0.00
TRINITY_DN191584_c0_g1	1.95	0.00	0.00	0.00	0.00	0.00	2.25	0.00	0.00	0.00
TRINITY_DN191585_c1_g1	5.68	0.00	0.00	0.00	13.13	1.61	16.55	0.00	0.00	4.99
TRINITY_DN191585_c2_g1	0.00	0.00	0.00	0.00	0.00	0.00	0.00	0.00	0.00	0.00
TRINITY_DN191587_c0_g1	0.00	0.00	0.00	0.00	0.00	0.00	0.00	0.00	0.00	0.00
TRINITY_DN191587_c2_g1	4.30	0.00	0.00	4.25	0.00	0.00	10.59	0.00	4.10	11.81
TRINITY_DN191588_c0_g1	0.00	0.00	0.00	0.00	18.73	0.00	0.00	0.00	0.00	0.00
TRINITY_DN191588_c0_g2	0.00	0.00	0.00	0.00	0.00	0.00	0.00	0.00	0.00	0.00
TRINITY_DN191588_c10_g1	0.00	0.00	0.00	0.00	0.00	0.00	0.00	0.00	14.40	0.00
TRINITY_DN191588_c1_g1	7.45	0.00	0.00	0.00	0.00	4.20	5.83	0.00	0.00	6.46
TRINITY_DN191588_c3_g1	0.00	0.00	0.00	0.00	0.00	0.00	6.66	0.00	10.14	0.00
TRINITY_DN191588_c5_g1	0.00	0.00	0.00	0.00	0.00	0.00	0.00	0.00	0.00	0.00
TRINITY_DN191588_c8_g1	0.00	0.00	19.42	0.00	0.00	0.00	0.00	0.00	0.00	0.00
TRINITY_DN191588_c9_g1	0.00	0.00	0.00	0.00	0.00	0.00	0.00	0.00	0.00	3.87
TRINITY_DN191589_c0_g1	0.00	0.00	0.00	0.00	0.00	0.00	0.00	0.00	0.00	0.00
TRINITY_DN19158_c0_g1	0.00	0.00	0.00	0.00	0.00	0.00	0.00	0.00	0.00	0.00
TRINITY_DN19158_c0_g2	0.00	0.00	0.00	0.00	0.00	0.00	0.00	0.00	0.00	0.00
TRINITY_DN19158_c0_g3	0.00	0.00	0.00	0.00	0.00	0.00	0.00	0.00	0.00	0.00
TRINITY_DN19158_c0_g4	0.00	0.00	0.00	0.00	0.00	0.00	0.00	0.00	0.00	0.00
TRINITY_DN19158_c0_g5	0.00	0.00	0.00	0.00	0.00	0.00	0.00	0.00	0.00	7.08
TRINITY_DN19158_c0_g7	0.00	0.00	0.00	0.00	0.00	0.00	0.00	0.00	0.00	0.00
TRINITY_DN19158_c3_g1	0.00	0.00	0.00	0.00	0.00	0.00	0.00	0.00	0.00	0.00
TRINITY_DN191590_c0_g1	0.00	0.00	0.00	0.00	0.00	0.00	0.00	0.00	0.00	0.00
TRINITY_DN191590_c1_g1	0.00	0.00	0.00	0.00	0.00	0.00	0.00	0.00	0.00	0.00
TRINITY_DN191590_c1_g2	0.00	0.00	0.00	0.00	0.00	13.96	0.00	0.00	0.00	15.00
TRINITY_DN191590_c2_g1	0.00	0.00	0.00	0.00	0.00	0.00	0.00	0.00	0.00	0.00
TRINITY_DN191590_c4_g1	0.00	0.00	0.00	0.00	0.00	0.00	0.00	0.00	0.00	5.15
TRINITY_DN191591_c0_g2	0.00	0.00	0.00	5.54	0.00	0.00	0.00	0.00	0.00	0.00
TRINITY_DN191591_c0_g3	0.00	0.00	0.00	0.00	0.00	0.00	0.00	0.00	0.00	0.00
TRINITY_DN191591_c1_g1	0.00	0.00	0.00	0.00	0.00	0.00	0.00	0.00	0.00	0.00
TRINITY_DN191591_c2_g1	0.00	0.00	0.00	0.00	0.00	0.00	0.00	0.00	0.00	0.00
TRINITY_DN191593_c0_g1	0.00	0.00	0.00	0.00	0.00	0.00	0.00	0.00	0.00	0.00
TRINITY_DN191595_c0_g1	0.00	4.37	0.00	0.00	8.21	0.00	0.00	0.00	0.00	7.47
TRINITY_DN191595_c0_g2	0.00	0.00	0.00	0.00	0.00	0.00	0.00	0.00	0.00	0.00
TRINITY_DN191597_c0_g1	0.00	0.00	0.00	0.00	13.03	0.00	0.00	0.00	0.00	11.50
TRINITY_DN191597_c0_g2	0.00	0.00	0.00	0.00	0.00	0.00	0.00	0.00	0.00	0.00
TRINITY_DN191597_c2_g1	76.63	0.00	0.00	0.00	0.00	0.00	0.00	0.00	18.49	0.00
TRINITY_DN191597_c3_g1	0.00	0.00	0.00	0.00	0.00	0.00	0.00	0.00	0.00	0.00
TRINITY_DN19159_c0_g1	17.45	12.05	23.67	6.48	0.00	31.80	0.00	11.67	7.81	43.57
TRINITY_DN19159_c10_g1	0.00	0.00	0.00	0.00	0.00	0.00	0.00	0.00	0.00	0.00
TRINITY_DN19159_c1_g2	0.00	0.00	0.00	0.00	0.00	6.80	10.04	0.00	14.91	7.19
TRINITY_DN19159_c1_g3	0.00	9.68	9.34	0.00	5.35	0.00	0.00	9.09	44.65	55.05
TRINITY_DN19159_c1_g5	0.00	0.00	0.00	0.00	0.00	0.00	0.00	0.00	0.00	0.00
TRINITY_DN19159_c2_g1	0.00	11.95	0.00	0.00	0.00	6.28	0.00	0.00	0.00	0.00
TRINITY_DN19159_c4_g1	0.00	0.00	0.00	0.00	0.00	0.00	0.00	0.00	0.00	0.00
TRINITY_DN19159_c7_g1	0.00	0.00	0.00	0.00	0.00	0.00	0.00	0.00	0.00	0.00
TRINITY_DN19159_c9_g1	0.00	0.00	0.00	0.00	0.00	0.00	0.00	0.00	0.00	0.00
TRINITY_DN1915_c0_g1	40.25	25.96	7.89	6.01	9.87	9.16	15.83	10.62	91.12	32.81
TRINITY_DN1915_c0_g2	9.41	26.34	16.50	10.90	6.15	3.01	35.57	11.49	10.62	37.07
TRINITY_DN1915_c0_g3	9.78	17.20	3.88	8.87	19.60	7.49	12.11	5.65	19.14	30.22
TRINITY_DN1915_c1_g1	33.68	42.83	18.83	22.91	12.90	15.50	42.44	12.46	81.54	88.86
TRINITY_DN1915_c1_g5	15.74	18.86	7.97	0.00	0.00	6.84	20.17	0.00	14.99	43.33
TRINITY_DN1915_c4_g1	0.00	0.00	0.00	0.00	0.00	0.00	0.00	0.00	0.00	28.89
TRINITY_DN191600_c0_g1	0.00	0.00	0.00	0.00	0.00	0.00	0.00	12.65	12.78	0.00
TRINITY_DN191600_c4_g1	0.00	0.00	0.00	0.00	0.00	0.00	0.00	0.00	0.00	0.00
TRINITY_DN191601_c0_g1	0.00	0.00	0.00	0.00	0.00	0.00	0.00	0.00	6.02	0.00
TRINITY_DN191602_c0_g1	0.00	0.00	0.00	0.00	4.01	0.00	0.00	0.00	7.31	3.49
TRINITY_DN191602_c1_g1	0.00	0.00	0.00	0.00	0.00	0.00	2.85	0.00	0.00	2.21
TRINITY_DN191602_c2_g1	0.00	0.00	0.00	0.00	0.00	0.00	0.00	0.00	3.46	6.60
TRINITY_DN191602_c3_g1	0.00	0.00	0.00	0.00	0.00	0.00	0.00	0.00	0.00	0.00
TRINITY_DN191604_c1_g1	0.00	0.00	2.70	0.00	0.00	0.00	0.00	0.00	2.61	9.86
TRINITY_DN191606_c0_g1	0.00	0.00	0.00	0.00	6.32	0.00	0.00	0.00	5.76	20.96
TRINITY_DN191606_c1_g1	0.00	0.00	0.00	2.24	0.00	0.00	0.00	0.00	4.33	6.60
TRINITY_DN191607_c0_g1	0.00	0.00	0.00	0.00	0.00	0.00	0.00	0.00	0.00	0.00
TRINITY_DN191607_c12_g1	0.00	0.00	0.00	0.00	0.00	0.00	0.00	0.00	0.00	0.00
TRINITY_DN191607_c1_g1	19.92	23.40	0.00	0.00	19.97	6.49	0.00	13.35	37.80	126.10
TRINITY_DN191607_c1_g3	0.00	0.00	0.00	0.00	0.00	0.00	0.00	0.00	0.00	17.50
TRINITY_DN191607_c3_g1	0.00	0.00	0.00	0.00	0.00	0.00	0.00	0.00	0.00	15.65
TRINITY_DN191608_c0_g1	0.00	0.00	0.00	0.00	0.00	0.00	0.00	0.00	0.00	0.00
TRINITY_DN191608_c2_g1	0.00	9.84	0.00	0.00	0.00	0.00	0.00	0.00	0.00	0.00
TRINITY_DN191608_c2_g2	0.00	0.00	0.00	0.00	0.00	0.00	0.00	0.00	0.00	0.00
TRINITY_DN191608_c2_g3	0.00	0.00	0.00	0.00	0.00	0.00	0.00	0.00	0.00	0.00
TRINITY_DN191608_c2_g4	0.00	0.00	0.00	0.00	0.00	0.00	0.00	0.00	0.00	0.00
TRINITY_DN191608_c3_g1	0.00	0.00	0.00	0.00	0.00	0.00	0.00	17.25	0.00	0.00
TRINITY_DN191608_c3_g2	16.49	0.00	16.69	0.00	0.00	0.00	0.00	0.00	0.00	0.00
TRINITY_DN191608_c5_g1	0.00	0.00	0.00	0.00	0.00	8.07	4.06	0.00	3.22	0.00
TRINITY_DN191608_c7_g1	0.00	0.00	0.00	0.00	0.00	0.00	0.00	0.00	0.00	0.00
TRINITY_DN191609_c0_g1	0.00	0.00	0.00	0.00	0.00	0.00	0.00	0.00	0.00	0.00
TRINITY_DN191609_c0_g2	0.00	0.00	0.00	0.00	0.00	0.00	0.00	0.00	0.00	0.00
TRINITY_DN191609_c1_g2	0.00	0.00	0.00	0.00	0.00	0.00	0.00	10.83	0.00	10.31
TRINITY_DN19160_c0_g1	6.73	17.06	15.32	3.53	7.47	0.00	23.98	10.45	29.97	6.87
TRINITY_DN19160_c1_g1	73.33	54.39	24.25	37.75	124.60	101.43	79.58	54.12	203.54	203.69
TRINITY_DN19160_c1_g2	19.38	33.28	23.35	25.85	19.03	17.69	41.01	12.53	47.41	78.57
TRINITY_DN19160_c2_g1	14.64	0.00	0.00	0.00	0.00	0.00	0.00	0.00	0.00	0.00
TRINITY_DN19160_c3_g1	0.00	20.82	0.00	0.00	0.00	0.00	0.00	0.00	0.00	0.00
TRINITY_DN19160_c4_g1	0.00	0.00	0.00	0.00	0.00	0.00	0.00	0.00	0.00	0.00
TRINITY_DN19160_c6_g2	0.00	0.00	0.00	0.00	0.00	0.00	0.00	0.00	0.00	0.00
TRINITY_DN19160_c9_g1	0.00	0.00	0.00	0.00	0.00	0.00	0.00	0.00	0.00	0.00
TRINITY_DN191611_c1_g1	0.00	0.00	0.00	6.40	0.00	0.00	0.00	0.00	0.00	5.99
TRINITY_DN191613_c0_g1	0.00	0.00	0.00	0.00	0.00	0.00	0.00	0.00	16.99	31.84
TRINITY_DN191613_c1_g1	0.00	0.00	0.00	0.00	0.00	0.00	21.73	0.00	0.00	0.00
TRINITY_DN191614_c0_g1	0.00	0.00	0.00	0.00	0.00	0.00	0.00	12.83	0.00	0.00
TRINITY_DN191616_c0_g1	0.00	5.25	0.00	0.00	0.00	0.00	24.67	0.00	0.00	21.24
TRINITY_DN191617_c0_g1	2.02	0.00	0.00	0.00	0.00	0.00	2.35	0.00	0.00	0.00
TRINITY_DN191617_c1_g1	0.00	0.00	0.00	0.00	0.00	0.00	0.00	0.00	0.00	0.00
TRINITY_DN191617_c3_g1	0.00	5.61	0.00	0.00	0.00	0.00	6.12	0.00	0.00	0.00
TRINITY_DN191617_c4_g1	0.00	0.00	0.00	0.00	0.00	0.00	0.00	0.00	0.00	0.00
TRINITY_DN191617_c6_g1	0.00	0.00	0.00	0.00	0.00	0.00	0.00	0.00	18.70	0.00
TRINITY_DN191617_c8_g1	0.00	0.00	0.00	0.00	0.00	0.00	0.00	0.00	0.00	0.00
TRINITY_DN191618_c0_g1	0.00	0.00	0.00	0.00	0.00	0.00	0.00	6.11	5.90	5.71
TRINITY_DN191618_c0_g3	26.54	0.00	0.00	0.00	0.00	0.00	0.00	0.00	0.00	0.00
TRINITY_DN191618_c1_g1	0.00	0.00	0.00	0.00	0.00	0.00	0.00	0.00	0.00	0.00
TRINITY_DN191619_c0_g1	6.31	0.00	0.00	0.00	13.18	0.00	0.00	0.00	0.00	11.62
TRINITY_DN191619_c10_g1	0.00	0.00	0.00	0.00	0.00	0.00	0.00	0.00	0.00	0.00
TRINITY_DN191619_c1_g1	1.81	3.83	1.80	0.00	1.92	3.09	6.28	3.51	10.56	6.60
TRINITY_DN191619_c4_g1	0.00	0.00	0.00	9.98	0.00	0.00	13.35	0.00	0.00	9.44
TRINITY_DN191619_c5_g1	0.00	6.80	0.00	0.00	12.24	0.00	0.00	5.77	0.00	0.00
TRINITY_DN191619_c6_g1	0.00	14.91	0.00	0.00	0.00	20.99	0.00	0.00	0.00	0.00
TRINITY_DN191619_c7_g1	0.00	0.00	0.00	0.00	0.00	0.00	0.00	0.00	0.00	0.00
TRINITY_DN191619_c8_g1	0.00	0.00	0.00	0.00	0.00	0.00	0.00	0.00	0.00	0.00
TRINITY_DN19161_c0_g2	0.00	0.00	0.00	0.00	0.00	0.00	0.00	0.00	0.00	6.86
TRINITY_DN19161_c11_g1	0.00	0.00	0.00	0.00	0.00	0.00	0.00	0.00	0.00	0.00
TRINITY_DN19161_c1_g1	0.00	0.00	0.00	0.00	0.00	0.00	0.00	0.00	0.00	16.46
TRINITY_DN19161_c3_g1	0.00	1.43	0.00	0.00	0.00	2.33	3.11	0.00	1.33	1.74
TRINITY_DN191620_c0_g1	0.00	9.32	0.00	0.00	0.00	0.00	0.00	0.00	0.00	0.00
TRINITY_DN191622_c0_g1	0.00	15.91	0.00	0.00	0.00	0.00	0.00	13.28	12.83	18.62
TRINITY_DN191622_c0_g2	0.00	0.00	0.00	0.00	0.00	0.00	0.00	0.00	0.00	8.61
TRINITY_DN191622_c1_g1	0.00	0.00	0.00	0.00	0.00	0.00	0.00	0.00	4.84	2.29
TRINITY_DN191623_c0_g1	0.00	0.00	0.00	0.00	0.00	0.00	38.54	0.00	0.00	0.00
TRINITY_DN191623_c2_g1	0.00	0.00	0.00	0.00	0.00	0.00	0.00	0.00	0.00	0.00
TRINITY_DN191625_c1_g1	0.00	0.00	0.00	0.00	0.00	0.00	0.00	0.00	0.00	0.00
TRINITY_DN191625_c2_g2	0.00	0.00	0.00	0.00	0.00	0.00	0.00	0.00	0.00	0.00
TRINITY_DN191625_c3_g1	0.00	0.00	0.00	0.00	0.00	0.00	0.00	0.00	0.00	0.00
TRINITY_DN191625_c6_g1	0.00	0.00	0.00	0.00	0.00	0.00	0.00	0.00	15.43	0.00
TRINITY_DN191626_c0_g1	0.00	0.00	1.80	0.00	0.00	3.09	0.00	0.00	3.52	1.65
TRINITY_DN191628_c0_g1	0.00	2.27	0.00	0.00	4.50	0.00	11.34	0.00	0.00	23.24
TRINITY_DN191629_c0_g1	0.00	0.00	0.00	0.00	0.00	0.00	0.00	0.00	0.00	15.82
TRINITY_DN19162_c0_g1	0.00	0.00	0.00	0.00	9.37	0.00	0.00	0.00	34.35	8.28
TRINITY_DN19162_c1_g1	0.00	0.00	0.00	0.00	0.00	0.00	0.00	0.00	0.00	0.00
TRINITY_DN191630_c0_g1	0.00	0.00	0.00	0.00	0.00	0.00	0.00	0.00	0.00	0.00
TRINITY_DN191630_c0_g2	0.00	8.59	0.00	7.78	0.00	0.00	4.65	3.72	0.00	15.18
TRINITY_DN191630_c1_g1	2.03	0.00	0.00	0.00	0.00	1.73	0.00	0.00	0.00	1.85
TRINITY_DN191630_c1_g2	6.24	3.11	4.95	0.00	3.96	1.06	2.43	0.00	7.31	5.35
TRINITY_DN191630_c2_g1	0.00	0.00	0.00	0.00	0.00	10.72	0.00	0.00	0.00	0.00
TRINITY_DN191631_c0_g1	1.68	3.53	0.00	5.05	0.00	0.00	0.00	0.00	0.00	4.58
TRINITY_DN191632_c2_g1	0.00	0.00	0.00	17.12	0.00	0.00	0.00	0.00	23.29	16.24
TRINITY_DN191632_c3_g1	3.49	0.00	0.00	1.54	6.05	0.00	1.75	1.48	6.79	5.32
TRINITY_DN191632_c5_g1	0.00	0.00	0.00	0.00	0.00	0.00	7.37	0.00	0.00	0.00
TRINITY_DN191632_c6_g1	0.00	0.00	0.00	0.00	0.00	0.00	0.00	0.00	0.00	27.99
TRINITY_DN191632_c7_g1	0.00	0.00	0.00	0.00	0.00	0.00	0.00	0.00	0.00	0.00
TRINITY_DN191632_c8_g1	0.00	0.00	0.00	0.00	0.00	0.00	0.00	0.00	0.00	0.00
TRINITY_DN191632_c9_g1	0.00	0.00	0.00	0.00	0.00	0.00	0.00	0.00	0.00	0.00
TRINITY_DN191635_c0_g1	0.00	0.00	0.00	0.00	0.00	0.00	0.00	0.00	0.00	0.00
TRINITY_DN191636_c0_g2	0.00	0.00	0.00	0.00	0.00	0.00	0.00	0.00	0.00	0.00
TRINITY_DN191636_c1_g1	0.00	0.00	0.00	0.00	0.00	0.00	20.08	0.00	0.00	14.37
TRINITY_DN191637_c0_g2	3.88	0.00	0.00	0.00	4.07	0.00	0.00	0.00	0.00	0.00
TRINITY_DN191637_c1_g1	0.00	0.00	0.00	0.00	0.00	0.00	0.00	0.00	0.00	0.00
TRINITY_DN191638_c0_g1	0.00	0.00	0.00	0.00	0.00	9.89	0.00	0.00	0.00	0.00
TRINITY_DN191638_c2_g1	0.00	0.00	0.00	0.00	0.00	0.00	0.00	0.00	0.00	0.00
TRINITY_DN191638_c3_g1	0.00	0.00	6.40	0.00	0.00	0.00	0.00	0.00	0.00	0.00
TRINITY_DN191638_c4_g1	0.00	0.00	0.00	0.00	0.00	0.00	0.00	0.00	0.00	0.00
TRINITY_DN191639_c0_g1	6.81	0.00	0.00	0.00	0.00	0.00	0.00	0.00	0.00	0.00
TRINITY_DN19163_c0_g1	0.72	0.00	0.71	0.00	1.09	0.00	11.71	3.13	7.87	7.59
TRINITY_DN19163_c0_g2	0.00	0.00	0.00	0.00	0.00	0.00	0.00	0.00	0.00	0.00
TRINITY_DN19163_c12_g1	0.00	0.00	0.00	0.00	0.00	0.00	0.00	0.00	0.00	0.00
TRINITY_DN19163_c15_g1	12.58	0.00	0.00	12.19	0.00	0.00	0.00	0.00	0.00	34.51
TRINITY_DN19163_c1_g1	17.23	24.87	0.00	0.00	0.00	9.23	13.89	0.00	37.87	28.12
TRINITY_DN19163_c1_g2	0.00	0.00	0.00	27.74	0.00	0.00	0.00	0.00	0.00	0.00
TRINITY_DN19163_c2_g1	13.05	0.00	7.25	0.00	0.00	0.00	0.00	0.00	0.00	30.27
TRINITY_DN19163_c3_g1	0.00	0.00	0.00	0.00	7.76	0.00	0.00	0.00	0.00	0.00
TRINITY_DN191640_c0_g2	0.00	0.00	0.00	0.00	10.04	0.00	0.00	0.00	0.00	0.00
TRINITY_DN191641_c0_g1	0.00	19.78	0.00	0.00	0.00	0.00	0.00	0.00	0.00	0.00
TRINITY_DN191641_c1_g1	0.00	0.00	0.00	8.07	0.00	0.00	0.00	0.00	0.00	0.00
TRINITY_DN191642_c0_g1	0.00	1.93	2.18	0.00	4.02	0.00	5.00	0.00	0.00	9.09
TRINITY_DN191642_c1_g1	5.84	0.00	0.00	0.00	0.00	0.00	0.00	0.00	0.00	5.36
TRINITY_DN191642_c2_g1	0.00	0.00	0.00	0.00	0.00	0.00	0.00	0.00	5.07	3.53
TRINITY_DN191642_c4_g1	4.61	0.00	0.00	0.00	4.83	0.00	0.00	0.00	0.00	12.66
TRINITY_DN191642_c5_g1	0.00	0.00	0.00	0.00	0.00	0.00	0.00	0.00	0.00	0.00
TRINITY_DN191642_c6_g1	11.20	0.00	0.00	0.00	0.00	0.00	0.00	0.00	0.00	0.00
TRINITY_DN191643_c0_g1	0.00	0.00	0.00	0.00	0.00	0.00	0.00	0.00	0.00	0.00
TRINITY_DN191643_c0_g2	0.00	0.00	0.00	0.00	0.00	0.00	0.00	0.00	0.00	0.00
TRINITY_DN191644_c0_g1	0.00	0.00	0.00	0.00	0.00	11.51	0.00	0.00	0.00	0.00
TRINITY_DN191644_c0_g2	0.00	0.00	0.00	0.00	0.00	0.00	0.00	0.00	0.00	16.23
TRINITY_DN191644_c0_g4	4.35	0.00	0.00	0.00	0.00	0.00	16.05	0.00	0.00	7.95
TRINITY_DN191644_c7_g1	0.00	0.00	0.00	0.00	0.00	0.00	0.00	0.00	0.00	17.16
TRINITY_DN191644_c8_g1	0.00	0.00	0.00	0.00	0.00	0.00	0.00	0.00	0.00	0.00
TRINITY_DN191645_c0_g1	0.00	0.00	0.00	0.00	0.00	0.00	0.00	0.00	0.00	0.00
TRINITY_DN191645_c0_g3	0.00	0.00	0.00	0.00	0.00	0.00	0.00	0.00	0.00	27.75
TRINITY_DN191645_c0_g4	0.00	0.00	0.00	0.00	0.00	0.00	0.00	0.00	0.00	0.00
TRINITY_DN191645_c1_g1	8.06	0.00	0.00	0.00	0.00	0.00	0.00	0.00	3.85	0.00
TRINITY_DN191645_c2_g1	0.00	0.00	0.00	0.00	0.00	5.95	0.00	0.00	0.00	0.00
TRINITY_DN191645_c3_g1	0.00	0.00	0.00	0.00	0.00	0.00	0.00	0.00	0.00	0.00
TRINITY_DN191645_c4_g1	0.00	1.65	3.12	0.00	0.00	2.67	3.60	0.00	0.00	0.00
TRINITY_DN191645_c5_g1	0.00	0.00	0.00	0.00	0.00	0.00	0.00	0.00	0.00	0.00
TRINITY_DN191645_c6_g1	2.47	0.00	0.00	0.00	0.00	0.02	0.00	0.00	0.00	15.70
TRINITY_DN191646_c0_g1	0.00	0.00	0.00	0.00	15.02	0.00	0.00	0.00	27.83	39.61
TRINITY_DN191647_c0_g1	0.00	0.00	0.00	0.00	0.00	0.00	0.00	0.00	1.29	3.60
TRINITY_DN191648_c0_g2	0.00	0.00	0.00	0.00	0.00	0.00	0.00	0.00	15.04	0.00
TRINITY_DN19164_c0_g2	0.00	11.11	3.36	6.68	0.00	0.00	4.06	0.00	0.00	3.07
TRINITY_DN19164_c1_g2	0.00	0.00	0.00	0.00	0.00	0.00	0.00	0.00	0.00	0.00
TRINITY_DN19164_c2_g1	0.00	0.00	0.00	0.00	0.00	0.00	0.00	0.00	0.00	0.00
TRINITY_DN19164_c3_g1	0.00	0.00	0.00	0.00	0.00	0.00	0.00	0.00	0.00	0.00
TRINITY_DN191650_c0_g1	0.00	0.00	0.00	0.00	0.00	0.00	0.00	8.16	7.95	0.00
TRINITY_DN191653_c0_g1	0.00	11.28	0.00	0.00	9.69	0.00	0.00	0.00	0.00	8.56
TRINITY_DN191653_c1_g1	0.00	0.00	0.00	0.00	0.00	0.00	0.00	0.00	0.00	0.00
TRINITY_DN191654_c0_g1	0.00	0.00	0.00	0.00	0.00	0.00	0.00	0.00	0.00	0.00
TRINITY_DN191654_c1_g1	0.00	0.00	0.00	0.00	0.00	0.00	0.00	0.00	25.76	0.00
TRINITY_DN191654_c3_g1	0.00	0.00	0.00	0.00	10.04	0.00	0.00	0.00	0.00	0.00
TRINITY_DN191654_c4_g1	0.00	0.00	0.00	0.00	0.00	0.00	0.00	0.00	0.00	14.00
TRINITY_DN191654_c5_g1	0.00	0.00	0.00	0.00	0.00	0.00	0.00	0.00	0.00	0.00
TRINITY_DN191656_c0_g2	0.00	0.00	0.00	0.00	0.00	0.00	0.00	0.00	0.00	34.62
TRINITY_DN191656_c0_g3	4.80	3.36	0.00	0.00	5.07	1.36	5.50	0.00	0.00	4.36
TRINITY_DN191657_c0_g1	0.00	0.00	0.00	0.00	0.00	0.00	0.00	0.00	0.00	0.00
TRINITY_DN191657_c0_g2	0.00	0.00	0.00	3.67	0.00	0.00	0.00	0.00	0.00	9.56
TRINITY_DN191658_c0_g1	0.00	0.00	0.00	0.00	0.00	0.00	0.00	0.00	0.00	0.00
TRINITY_DN191658_c1_g1	0.00	0.00	0.00	0.00	0.00	0.00	0.00	0.00	15.89	0.00
TRINITY_DN191659_c0_g1	9.87	10.21	4.38	7.03	11.08	2.56	8.44	3.84	9.70	59.50
TRINITY_DN191659_c0_g2	3.85	2.26	0.00	4.32	2.28	0.00	0.00	0.00	0.00	11.06
TRINITY_DN191659_c0_g3	0.00	11.02	0.00	0.00	19.86	5.52	0.00	0.00	6.02	17.51
TRINITY_DN191659_c1_g1	0.00	11.74	0.00	0.00	0.00	0.00	5.10	0.00	3.96	11.40
TRINITY_DN191660_c0_g1	0.00	0.00	0.00	0.00	0.00	0.00	0.00	0.00	27.84	0.00
TRINITY_DN191661_c0_g1	0.00	0.00	0.00	0.00	0.00	0.00	0.00	0.00	0.00	0.00
TRINITY_DN191661_c0_g2	17.78	0.00	8.83	0.00	27.22	0.00	22.52	8.50	39.76	32.02
TRINITY_DN191661_c0_g3	0.00	0.00	0.00	0.00	0.00	0.00	5.26	0.00	10.05	6.05
TRINITY_DN191661_c1_g1	0.00	0.00	0.00	0.00	0.00	0.00	0.00	0.00	0.00	0.00
TRINITY_DN191661_c1_g2	6.15	0.00	0.00	0.00	0.00	0.00	0.00	0.00	0.00	22.66
TRINITY_DN191661_c8_g1	0.00	0.00	0.00	0.00	0.00	0.00	0.00	0.00	0.00	0.00
TRINITY_DN191662_c0_g1	5.18	1.35	0.00	0.00	0.00	0.00	1.47	0.00	8.85	1.18
TRINITY_DN191663_c0_g1	0.00	0.00	0.00	0.00	0.00	0.00	0.00	0.00	1.87	1.75
TRINITY_DN191665_c0_g1	9.04	7.52	5.55	0.00	0.00	0.00	6.35	1.59	1.35	14.80
TRINITY_DN191665_c0_g2	0.00	0.00	0.00	0.00	11.99	0.00	0.00	0.00	0.00	0.00
TRINITY_DN191665_c0_g3	0.00	0.00	0.00	0.00	0.00	0.00	0.00	0.00	0.00	0.00
TRINITY_DN191665_c1_g1	6.46	0.00	0.00	0.00	0.00	0.00	0.00	0.00	0.00	0.00
TRINITY_DN191665_c1_g2	0.00	0.00	0.00	0.00	0.00	0.00	0.00	0.00	0.00	0.00
TRINITY_DN191665_c3_g1	0.00	0.00	0.00	0.00	0.00	0.00	0.00	0.00	0.00	0.00
TRINITY_DN191666_c0_g1	18.76	0.00	0.00	11.96	0.00	0.00	16.99	13.50	4.36	29.33
TRINITY_DN191666_c0_g2	0.00	28.16	0.00	0.00	0.00	0.00	0.00	0.00	0.00	10.60
TRINITY_DN191666_c1_g1	0.00	0.00	0.00	0.00	0.00	0.00	0.00	0.00	0.00	0.00
TRINITY_DN191667_c0_g1	0.00	12.10	0.00	0.00	0.00	0.00	0.00	0.00	0.00	0.00
TRINITY_DN191668_c0_g1	0.00	0.00	0.00	0.00	0.00	0.00	0.00	0.00	0.00	0.00
TRINITY_DN191668_c0_g2	0.00	0.00	9.55	0.00	0.00	8.16	0.00	0.00	0.00	9.22
TRINITY_DN191668_c0_g3	0.00	0.00	0.00	0.00	0.00	0.00	0.00	0.00	0.00	0.00
TRINITY_DN191668_c1_g1	0.00	0.00	0.00	0.00	0.00	0.00	0.00	0.00	0.00	11.09
TRINITY_DN191669_c0_g1	0.00	0.00	0.00	0.00	0.00	0.00	0.00	0.00	0.00	0.00
TRINITY_DN19166_c0_g1	0.00	0.00	37.97	0.00	0.00	0.00	0.00	0.00	0.00	46.55
TRINITY_DN19166_c0_g2	0.00	0.00	0.00	0.00	0.00	0.00	0.00	4.52	0.00	23.78
TRINITY_DN19166_c0_g3	0.00	0.00	0.00	0.00	0.00	0.00	0.00	0.00	0.00	0.00
TRINITY_DN19166_c13_g1	0.00	0.00	0.00	0.00	0.00	0.00	0.00	0.00	0.00	10.31
TRINITY_DN19166_c1_g1	0.00	0.00	0.00	0.00	0.00	0.00	0.00	0.00	0.00	0.00
TRINITY_DN19166_c3_g1	0.00	0.00	0.00	0.00	0.00	0.00	0.00	0.00	0.00	0.00
TRINITY_DN19166_c5_g2	0.22	0.00	0.35	0.05	0.00	0.07	0.06	0.00	0.22	0.12
TRINITY_DN191670_c0_g1	0.00	0.00	0.00	0.00	0.00	0.00	0.00	0.00	0.00	0.00
TRINITY_DN191671_c0_g1	2.25	1.73	2.96	5.51	2.10	1.36	4.25	5.02	2.59	8.30
TRINITY_DN191671_c1_g1	0.00	0.00	0.00	2.90	0.00	0.00	0.00	0.00	0.00	0.00
TRINITY_DN191671_c2_g1	0.00	9.53	0.00	2.91	0.00	0.00	3.48	0.00	0.00	0.00
TRINITY_DN191672_c1_g1	0.00	0.00	0.00	0.00	0.00	0.00	0.00	0.00	0.00	0.00
TRINITY_DN191675_c0_g1	0.00	0.00	0.00	0.00	0.00	0.00	0.00	0.00	0.00	0.00
TRINITY_DN191676_c0_g1	0.00	0.00	0.00	0.00	0.00	0.00	0.00	0.00	0.00	0.00
TRINITY_DN191678_c1_g1	0.00	0.00	0.00	0.00	0.00	0.00	0.00	0.00	0.00	0.00
TRINITY_DN191679_c1_g1	0.00	0.00	0.00	0.00	0.00	0.00	0.00	0.00	0.00	0.00
TRINITY_DN19167_c0_g1	0.00	0.00	0.00	0.00	0.00	0.00	0.00	0.00	0.00	0.00
TRINITY_DN19167_c0_g2	0.00	0.00	0.00	0.00	0.00	0.00	0.00	3.91	0.00	0.00
TRINITY_DN191680_c0_g1	0.00	0.00	0.00	0.00	0.00	0.00	0.00	0.00	0.00	0.00
TRINITY_DN191681_c0_g1	0.00	0.00	0.00	0.00	0.00	0.00	0.00	0.00	0.00	0.00
TRINITY_DN191682_c0_g1	0.00	9.00	0.00	0.00	0.00	0.00	4.20	0.00	0.00	11.22
TRINITY_DN191682_c1_g1	0.00	0.00	0.00	9.69	0.00	0.00	0.00	19.33	9.51	0.00
TRINITY_DN191682_c3_g1	0.00	0.00	0.00	0.00	0.00	14.76	0.00	0.00	16.84	31.52
TRINITY_DN191682_c5_g1	7.75	0.00	0.00	0.00	16.12	6.74	0.00	0.00	0.00	7.11
TRINITY_DN191684_c0_g1	7.97	13.39	3.16	4.79	3.37	2.71	9.13	6.16	18.59	14.79
TRINITY_DN191685_c0_g1	0.00	0.00	0.00	0.00	0.00	0.00	0.00	0.00	14.91	0.00
TRINITY_DN191685_c0_g2	0.00	0.00	0.00	0.00	0.00	0.00	0.00	0.00	0.00	0.00
TRINITY_DN191685_c2_g1	1.63	0.00	0.00	0.00	1.72	2.77	5.59	0.00	0.00	1.48
TRINITY_DN191685_c3_g1	0.00	0.00	0.00	0.00	0.00	0.00	0.00	0.00	0.00	0.00
TRINITY_DN191686_c0_g1	0.00	0.00	0.00	0.00	0.00	0.00	0.00	0.00	0.00	0.00
TRINITY_DN191687_c0_g1	0.00	0.00	0.00	0.00	7.32	0.00	0.00	0.00	0.00	0.00
TRINITY_DN191688_c0_g1	0.00	0.00	8.18	7.91	0.00	0.00	0.00	0.00	0.00	0.00
TRINITY_DN191688_c0_g2	0.00	0.00	0.01	0.00	0.01	0.00	0.00	0.00	0.00	0.00
TRINITY_DN191688_c1_g1	0.00	0.00	0.00	0.00	0.00	0.00	0.00	0.00	4.61	0.00
TRINITY_DN191688_c1_g2	0.00	0.00	0.00	0.00	0.00	0.00	0.00	40.60	0.00	0.00
TRINITY_DN191689_c0_g1	0.00	0.00	2.93	0.00	0.00	0.00	0.00	0.00	0.00	0.00
TRINITY_DN191689_c1_g1	0.00	0.00	0.00	0.00	0.00	7.58	0.00	0.00	0.00	0.00
TRINITY_DN191690_c0_g1	0.00	0.00	3.28	0.00	0.00	0.00	0.00	0.00	0.00	2.99
TRINITY_DN191690_c1_g1	0.00	0.00	0.00	0.00	0.00	0.00	0.00	0.00	0.00	0.00
TRINITY_DN191692_c0_g1	0.00	0.00	0.00	0.00	0.00	0.00	0.00	0.00	5.76	0.00
TRINITY_DN191693_c0_g1	0.00	0.00	0.00	0.00	0.00	0.00	0.00	0.00	6.89	0.00
TRINITY_DN191693_c12_g1	0.00	0.00	0.00	0.00	0.00	0.00	0.00	0.00	0.00	11.95
TRINITY_DN191693_c13_g1	0.00	0.00	0.00	0.00	0.00	0.00	0.00	0.00	0.00	0.00
TRINITY_DN191693_c3_g3	0.00	37.80	0.00	15.02	0.00	0.00	40.85	0.00	15.04	128.17
TRINITY_DN191693_c4_g1	0.00	0.00	17.48	0.00	0.00	0.00	0.00	0.00	0.00	0.00
TRINITY_DN191693_c7_g1	0.00	0.00	0.00	5.41	0.00	0.00	0.00	0.00	0.00	5.05
TRINITY_DN191693_c9_g1	0.00	12.84	0.00	0.00	0.00	0.00	0.00	0.00	10.57	20.44
TRINITY_DN191696_c0_g2	0.00	3.23	5.15	0.00	35.18	6.18	7.03	2.00	0.00	4.72
TRINITY_DN191697_c0_g1	4.71	0.00	9.45	0.00	4.92	12.16	11.65	9.25	0.00	25.84
TRINITY_DN191698_c1_g1	0.00	6.45	0.00	0.00	5.84	0.00	0.00	0.00	0.00	0.00
TRINITY_DN191698_c4_g1	0.00	0.00	0.00	0.00	0.00	0.00	0.00	0.00	0.00	0.00
TRINITY_DN191699_c0_g1	0.01	5.43	0.04	0.00	0.00	0.00	4.57	7.37	3.59	20.66
TRINITY_DN191699_c0_g2	0.00	0.00	0.00	0.00	0.00	0.00	0.00	0.00	0.00	0.00
TRINITY_DN191699_c0_g3	0.00	0.00	0.00	4.92	0.00	0.00	0.00	0.00	4.75	9.15
TRINITY_DN191699_c0_g4	0.00	2.21	2.07	0.00	0.00	0.00	0.00	2.02	0.00	1.89
TRINITY_DN191699_c0_g5	0.00	0.00	0.00	0.00	0.00	0.00	0.00	0.00	16.99	0.00
TRINITY_DN191699_c1_g1	0.00	0.00	0.00	0.00	0.00	0.00	0.00	0.00	0.00	0.00
TRINITY_DN19169_c0_g1	0.00	16.28	0.00	0.00	0.00	26.94	12.13	9.38	94.68	87.49
TRINITY_DN1916_c0_g1	14.42	18.00	24.05	11.48	8.71	9.37	21.34	7.22	44.13	24.27
TRINITY_DN1916_c11_g1	0.00	0.00	0.00	0.00	0.00	0.00	0.00	0.00	8.64	21.02
TRINITY_DN1916_c1_g1	0.00	0.00	0.00	0.00	0.00	0.00	0.00	0.00	0.00	14.86
TRINITY_DN1916_c22_g1	11.28	0.00	0.00	0.00	0.00	0.00	0.00	0.00	0.00	0.00
TRINITY_DN1916_c2_g1	7.79	18.63	7.90	0.00	0.00	0.00	0.00	0.00	29.66	35.74
TRINITY_DN1916_c3_g1	84.85	73.75	54.02	44.34	27.37	43.75	69.18	25.81	152.02	109.52
TRINITY_DN1916_c3_g2	0.00	0.00	7.89	2.63	0.00	7.57	0.00	0.00	0.00	8.20
TRINITY_DN1916_c4_g1	11.73	0.00	8.91	6.08	5.31	6.29	13.02	4.61	19.38	0.49
TRINITY_DN1916_c5_g1	2.30	0.00	0.00	0.00	0.00	0.00	5.16	0.00	0.00	0.00
TRINITY_DN1916_c7_g1	13.35	0.00	0.00	0.00	0.00	0.00	0.00	0.00	25.76	31.65
TRINITY_DN1916_c8_g1	0.00	0.00	0.00	0.00	0.00	0.00	0.00	0.00	0.00	0.00
TRINITY_DN191700_c0_g1	2.02	6.45	0.00	0.00	0.00	1.73	2.35	0.00	5.88	11.03
TRINITY_DN191702_c2_g1	0.00	0.00	0.00	0.00	0.00	0.00	0.00	0.00	0.00	12.24
TRINITY_DN191703_c0_g1	0.00	0.00	0.00	0.00	0.00	1.75	0.00	0.00	0.00	5.61
TRINITY_DN191704_c0_g1	0.00	2.30	0.00	0.00	4.69	0.00	0.00	2.14	11.91	5.03
TRINITY_DN191705_c0_g1	0.00	0.00	0.00	0.00	0.00	0.00	0.00	0.00	0.00	0.00
TRINITY_DN191706_c0_g1	0.00	0.00	0.00	0.00	0.00	0.00	0.00	0.00	18.14	0.00
TRINITY_DN191706_c0_g2	0.00	1.71	0.00	0.00	1.72	0.00	0.00	0.00	0.00	1.48
TRINITY_DN191706_c0_g3	0.00	0.00	0.00	0.00	0.00	0.00	0.00	0.00	0.00	0.00
TRINITY_DN191706_c0_g4	0.62	0.55	2.11	0.00	0.75	0.00	0.00	0.00	1.40	3.40
TRINITY_DN191706_c0_g5	3.40	0.00	0.00	0.00	0.00	0.00	0.00	0.00	0.00	0.00
TRINITY_DN191706_c1_g1	0.00	0.00	0.00	0.00	0.00	0.00	0.00	0.00	11.68	0.00
TRINITY_DN191706_c2_g1	0.00	0.00	0.00	0.00	0.00	0.00	0.00	0.00	0.00	0.00
TRINITY_DN191706_c3_g1	0.00	0.00	0.00	0.00	0.00	0.00	0.00	0.00	12.20	0.00
TRINITY_DN191706_c5_g1	0.00	0.00	0.00	0.00	0.00	0.00	0.00	0.00	0.00	2.31
TRINITY_DN191708_c0_g1	0.00	0.00	0.00	0.00	0.00	0.00	4.50	0.00	0.00	5.30
TRINITY_DN191708_c0_g2	0.00	19.29	0.00	0.00	0.00	13.59	0.00	0.00	0.00	14.60
TRINITY_DN191709_c0_g2	0.00	0.00	0.00	0.00	0.00	0.00	0.00	0.00	0.00	0.00
TRINITY_DN191709_c0_g3	0.00	0.00	5.76	0.00	0.00	0.00	0.00	0.00	0.00	0.00
TRINITY_DN19170_c0_g1	6.11	1.60	7.57	1.53	0.00	2.60	3.49	0.00	5.94	5.55
TRINITY_DN19170_c0_g2	4.25	19.07	2.75	5.50	2.90	7.09	0.00	0.00	10.75	8.91
TRINITY_DN19170_c0_g3	23.91	29.17	1.25	0.00	0.00	2.79	0.00	3.19	6.24	5.94
TRINITY_DN19170_c1_g1	0.00	0.00	0.00	0.00	0.00	0.00	0.00	0.00	0.00	0.00
TRINITY_DN19170_c1_g2	6.00	0.00	2.74	6.49	0.00	4.89	6.48	0.21	30.03	5.64
TRINITY_DN19170_c2_g1	0.00	0.00	0.00	0.00	14.79	0.00	0.00	0.00	0.00	3.15
TRINITY_DN191710_c0_g2	2.60	0.00	1.53	0.49	0.00	0.00	0.89	0.00	1.35	1.43
TRINITY_DN191710_c1_g1	0.00	0.00	0.00	0.00	0.00	0.00	7.61	0.00	22.93	0.00
TRINITY_DN191710_c4_g1	0.00	0.00	0.00	0.00	0.00	0.00	0.00	0.00	0.00	15.00
TRINITY_DN191711_c0_g1	0.00	0.00	0.00	0.00	0.00	0.00	0.00	0.00	0.00	0.00
TRINITY_DN191712_c0_g1	0.00	0.00	0.00	0.00	0.00	0.00	0.00	0.00	0.00	1.87
TRINITY_DN191712_c1_g1	0.00	1.88	1.77	5.35	0.00	1.52	12.93	0.00	0.00	0.00
TRINITY_DN191712_c2_g1	3.74	0.00	0.00	0.00	0.00	0.00	0.00	0.00	0.00	0.00
TRINITY_DN191714_c0_g1	0.00	0.00	0.00	0.00	7.75	0.00	0.00	0.00	14.19	27.32
TRINITY_DN191715_c0_g1	9.40	10.19	0.00	7.42	0.00	0.00	0.00	0.00	0.00	0.00
TRINITY_DN191716_c0_g1	0.00	0.00	0.00	0.00	0.00	0.00	0.00	0.00	0.00	0.00
TRINITY_DN191718_c0_g1	0.00	19.14	0.00	0.00	0.00	0.00	0.00	0.00	0.00	28.98
TRINITY_DN191719_c0_g1	5.51	0.00	0.00	0.00	0.00	0.00	0.00	0.00	10.45	20.21
TRINITY_DN19171_c0_g1	0.00	0.00	0.00	0.00	0.00	0.00	0.00	0.00	0.00	0.00
TRINITY_DN19171_c1_g1	0.00	13.36	0.00	0.00	25.08	0.00	0.00	0.00	0.00	23.18
TRINITY_DN191720_c0_g1	0.00	0.00	0.00	0.00	5.79	0.00	6.94	0.00	0.00	10.18
TRINITY_DN191721_c0_g1	0.00	0.00	0.00	0.00	0.00	0.00	0.00	0.00	0.00	0.00
TRINITY_DN191721_c0_g2	0.00	0.00	0.00	0.00	0.00	0.00	0.00	0.00	0.00	13.10
TRINITY_DN191721_c0_g3	0.00	0.00	0.00	0.00	0.00	0.00	0.00	0.00	0.00	0.00
TRINITY_DN191721_c0_g7	0.00	0.00	0.00	0.00	0.00	0.00	0.00	0.00	0.00	17.31
TRINITY_DN191721_c0_g8	0.00	0.00	0.00	0.00	0.00	0.00	0.00	0.00	0.00	0.00
TRINITY_DN191721_c1_g1	4.98	7.78	12.35	2.57	0.00	2.21	12.15	1.20	40.92	19.22
TRINITY_DN191721_c1_g2	0.00	0.00	0.00	2.32	0.00	5.96	1.88	0.00	10.79	4.32
TRINITY_DN191721_c3_g1	0.00	0.00	0.00	0.00	0.00	0.00	0.00	0.00	0.00	0.00
TRINITY_DN191721_c8_g1	0.00	0.00	0.00	0.00	0.00	0.00	0.00	0.00	0.00	0.00
TRINITY_DN191722_c0_g1	0.00	0.00	18.88	0.00	0.00	0.00	12.05	0.00	0.00	34.23
TRINITY_DN191724_c1_g1	0.00	0.00	0.00	0.00	0.00	0.00	0.00	9.78	7.69	13.27
TRINITY_DN191724_c2_g1	2.94	3.19	0.00	0.00	0.00	2.51	0.00	0.00	0.00	3.45
TRINITY_DN191724_c3_g1	0.00	16.85	0.00	0.00	0.00	0.00	0.00	0.00	0.00	0.00
TRINITY_DN191725_c0_g1	0.00	2.10	0.00	0.00	0.00	0.00	0.00	0.00	1.92	1.80
TRINITY_DN191725_c0_g2	0.00	0.00	0.00	0.00	0.00	0.00	5.33	0.00	0.00	0.00
TRINITY_DN191725_c0_g3	0.00	6.05	0.00	0.00	0.00	0.00	6.58	0.00	0.00	14.53
TRINITY_DN191726_c0_g1	0.00	0.00	0.00	17.19	0.00	0.00	0.00	0.00	25.07	0.00
TRINITY_DN191726_c1_g1	0.00	0.00	0.00	0.00	0.00	0.00	0.00	0.00	0.00	33.71
TRINITY_DN191727_c1_g1	0.00	0.00	0.00	0.00	0.00	0.00	0.00	6.93	0.00	0.00
TRINITY_DN191728_c0_g1	0.00	0.00	0.00	0.00	0.00	0.00	0.00	0.00	0.00	0.00
TRINITY_DN191728_c0_g2	0.00	0.00	0.00	0.00	0.00	0.00	0.00	0.00	18.70	0.00
TRINITY_DN191728_c0_g3	0.00	0.00	0.00	0.00	0.00	0.00	0.00	0.00	6.79	6.56
TRINITY_DN191728_c3_g1	0.00	11.04	0.00	0.00	0.00	0.00	0.00	0.00	0.00	0.00
TRINITY_DN191728_c4_g1	0.00	0.00	0.00	0.00	0.00	0.00	0.00	0.00	0.00	0.00
TRINITY_DN191729_c1_g1	0.00	0.00	0.00	0.00	0.00	0.00	0.00	0.00	0.00	0.00
TRINITY_DN191729_c2_g1	0.00	0.00	0.00	0.00	0.00	0.00	0.00	0.00	0.00	0.00
TRINITY_DN19172_c0_g1	0.00	0.00	0.00	0.00	0.00	0.00	0.00	0.00	0.00	0.00
TRINITY_DN19172_c0_g2	0.00	0.00	0.00	0.00	38.30	0.00	0.00	0.00	0.00	33.75
TRINITY_DN191730_c0_g2	0.00	0.00	0.00	0.00	0.00	0.00	0.00	0.00	0.00	0.00
TRINITY_DN191731_c0_g1	0.00	9.59	0.00	0.00	0.00	0.00	0.00	0.00	0.00	0.00
TRINITY_DN191731_c1_g2	9.06	6.58	9.03	0.00	3.17	0.00	3.61	5.89	13.82	16.56
TRINITY_DN191731_c1_g4	0.00	0.00	0.00	0.00	8.74	0.00	0.00	0.00	3.97	15.55
TRINITY_DN191731_c2_g2	6.10	7.99	3.03	12.24	3.22	3.90	5.23	0.00	5.93	10.76
TRINITY_DN191731_c3_g1	0.00	0.00	0.00	0.00	0.00	0.00	0.00	0.00	0.00	0.00
TRINITY_DN191731_c3_g2	0.00	0.00	0.00	0.00	0.00	0.00	0.00	0.00	16.32	29.20
TRINITY_DN191731_c4_g1	9.12	0.00	3.03	0.00	0.00	0.00	7.27	0.00	0.00	13.85
TRINITY_DN191733_c0_g1	0.00	0.00	0.00	0.00	0.00	0.00	0.00	0.00	0.00	0.00
TRINITY_DN191733_c0_g3	0.00	0.00	0.00	0.00	0.00	0.00	0.00	0.00	13.92	0.00
TRINITY_DN191733_c0_g4	12.22	21.33	0.00	0.00	0.00	0.00	0.00	0.00	17.41	2.70
TRINITY_DN191733_c1_g1	0.00	0.00	0.00	15.63	0.00	0.00	13.22	0.00	0.00	18.83
TRINITY_DN191733_c2_g1	0.00	0.00	0.00	0.00	0.00	0.00	0.00	4.16	0.00	7.75
TRINITY_DN191733_c2_g2	0.00	0.00	0.00	0.00	0.00	0.00	0.00	0.00	0.00	0.00
TRINITY_DN191733_c2_g3	0.00	0.00	0.00	0.00	0.00	0.00	0.00	0.00	0.00	0.00
TRINITY_DN191733_c4_g1	0.00	0.00	0.00	0.00	0.00	0.00	0.00	0.00	0.00	14.13
TRINITY_DN191734_c0_g1	0.00	6.12	0.00	0.00	0.00	2.42	0.00	0.00	0.00	7.71
TRINITY_DN191735_c0_g1	0.00	0.00	0.00	0.00	0.00	0.00	0.00	0.00	0.00	0.00
TRINITY_DN191736_c0_g1	0.00	0.00	0.00	0.00	0.00	0.00	0.00	0.00	0.00	0.00
TRINITY_DN191736_c0_g2	0.00	0.00	0.00	0.00	0.00	0.00	0.00	0.00	13.43	0.00
TRINITY_DN191737_c1_g1	0.00	0.00	0.00	0.00	0.00	11.42	0.00	0.00	12.88	0.00
TRINITY_DN191737_c2_g1	14.17	26.76	4.74	13.96	9.88	4.07	17.54	0.00	26.94	38.90
TRINITY_DN191738_c0_g1	0.00	0.00	0.00	0.00	0.00	0.00	0.00	0.00	0.00	0.00
TRINITY_DN191738_c1_g1	0.00	0.00	0.00	0.00	0.00	0.00	0.00	0.00	0.00	0.00
TRINITY_DN191739_c0_g1	0.00	4.34	0.00	0.00	0.00	0.00	0.00	0.00	0.00	0.00
TRINITY_DN19173_c0_g1	3.35	23.25	0.00	13.24	21.10	14.36	4.04	0.00	29.45	6.86
TRINITY_DN19173_c0_g2	0.00	9.69	0.00	30.71	5.13	0.00	0.00	17.73	12.53	25.35
TRINITY_DN191740_c0_g1	7.56	0.00	0.00	0.00	0.00	0.00	0.00	0.00	0.00	16.38
TRINITY_DN191740_c1_g1	0.00	0.00	0.00	0.00	0.00	0.00	0.00	0.00	0.00	0.00
TRINITY_DN191743_c0_g1	7.60	0.00	0.00	0.00	0.00	0.00	0.00	0.00	0.00	27.89
TRINITY_DN191743_c1_g1	0.00	6.72	0.00	0.00	0.00	0.00	0.00	0.00	0.00	0.00
TRINITY_DN191743_c2_g1	0.00	16.99	0.00	0.00	0.00	0.00	0.00	0.00	0.00	13.16
TRINITY_DN191743_c3_g1	0.00	0.00	0.00	0.00	0.00	0.00	0.00	0.00	0.00	0.00
TRINITY_DN191744_c0_g1	0.00	0.00	30.89	0.00	0.00	0.00	0.00	0.00	0.00	14.09
TRINITY_DN191746_c2_g1	17.97	0.00	0.00	0.00	0.00	0.00	92.95	0.00	0.00	0.00
TRINITY_DN191747_c0_g1	0.00	0.00	0.00	0.00	0.00	0.00	0.00	0.00	0.00	0.00
TRINITY_DN191747_c0_g2	0.00	20.10	0.00	0.00	0.00	0.00	0.00	0.00	0.00	0.00
TRINITY_DN191747_c0_g3	0.00	11.95	0.00	0.00	0.00	0.00	12.76	0.00	0.00	0.00
TRINITY_DN191747_c2_g1	0.00	0.00	0.00	0.00	0.00	0.00	0.00	0.00	0.00	0.00
TRINITY_DN191747_c2_g2	0.00	14.40	0.00	0.00	0.00	0.00	0.00	0.00	0.00	21.62
TRINITY_DN191748_c0_g1	0.00	0.00	0.00	0.00	0.00	0.00	0.00	0.00	0.00	0.00
TRINITY_DN191748_c0_g2	0.00	0.00	0.00	0.00	0.00	0.00	0.00	0.00	0.00	0.00
TRINITY_DN191748_c0_g3	0.00	0.00	0.00	0.00	0.00	0.00	0.00	0.00	2.28	6.44
TRINITY_DN191748_c3_g1	0.00	0.00	0.00	0.00	0.00	0.00	0.00	0.00	0.00	0.00
TRINITY_DN191748_c4_g1	0.00	0.00	0.00	0.00	0.00	0.00	0.00	0.00	0.00	0.00
TRINITY_DN191748_c5_g1	0.00	0.00	0.00	0.00	0.00	0.00	0.00	0.00	0.00	0.00
TRINITY_DN191749_c2_g1	0.00	0.00	0.00	0.00	0.00	0.00	0.00	0.00	0.00	0.00
TRINITY_DN19174_c0_g1	19.44	23.24	15.79	10.61	7.46	6.96	5.05	0.00	4.14	0.00
TRINITY_DN19174_c1_g1	24.93	78.04	25.16	0.00	27.54	17.39	42.02	0.00	54.07	32.35
TRINITY_DN19174_c1_g2	23.00	0.00	9.07	0.00	0.00	23.16	0.00	22.50	22.45	14.18
TRINITY_DN191751_c3_g1	0.00	0.00	0.00	0.00	0.00	0.00	0.00	0.00	0.00	0.00
TRINITY_DN191751_c4_g1	0.00	0.00	0.00	0.00	0.00	0.00	0.00	0.00	0.00	0.00
TRINITY_DN191751_c6_g1	0.00	0.00	0.00	0.00	0.00	0.00	0.00	0.00	0.00	0.00
TRINITY_DN191752_c0_g1	0.00	0.00	0.00	0.00	0.00	0.00	0.00	0.00	0.00	0.00
TRINITY_DN191752_c0_g2	0.00	0.00	0.00	0.00	0.00	0.00	0.00	0.00	0.00	0.00
TRINITY_DN191752_c0_g3	0.00	0.00	0.00	0.00	0.00	0.00	8.70	0.00	0.00	18.87
TRINITY_DN191752_c3_g1	0.00	0.00	0.00	38.29	0.00	0.00	0.00	0.00	0.00	0.00
TRINITY_DN191752_c4_g1	0.00	0.00	0.00	0.00	0.00	0.00	0.00	0.00	0.00	0.00
TRINITY_DN191752_c7_g1	0.00	0.00	0.00	0.00	0.00	0.00	0.00	6.36	0.00	0.00
TRINITY_DN191752_c8_g1	0.00	0.00	0.00	0.00	0.00	0.00	0.00	0.00	0.00	0.00
TRINITY_DN191753_c0_g1	0.00	0.00	0.00	0.00	2.59	0.00	0.00	0.00	2.37	8.94
TRINITY_DN191754_c0_g1	0.00	0.00	0.00	0.00	0.00	0.00	0.00	0.00	0.00	0.00
TRINITY_DN191754_c1_g1	0.00	0.00	0.00	0.00	0.00	0.00	0.00	0.00	0.00	0.00
TRINITY_DN191756_c0_g1	0.00	0.00	0.00	0.00	0.00	0.00	0.00	0.00	0.00	0.00
TRINITY_DN191757_c0_g1	5.07	8.18	2.52	0.00	0.00	0.00	2.99	0.00	4.88	6.91
TRINITY_DN191757_c0_g2	0.00	0.00	0.00	5.74	0.00	0.00	0.00	0.00	0.00	13.83
TRINITY_DN191757_c1_g1	3.76	9.95	1.87	0.00	0.00	0.00	0.00	0.00	3.65	8.55
TRINITY_DN191757_c2_g1	0.00	0.00	0.00	0.00	0.00	6.54	0.00	0.00	7.16	0.00
TRINITY_DN191758_c0_g1	0.00	0.00	0.00	0.00	0.00	0.00	0.00	0.00	0.00	0.00
TRINITY_DN19175_c0_g2	0.00	0.00	0.00	0.00	0.00	0.00	0.00	0.00	0.00	0.00
TRINITY_DN19175_c0_g3	6.15	0.00	0.00	0.00	12.86	0.00	0.00	0.00	5.85	5.66
TRINITY_DN19175_c2_g1	0.00	0.00	0.00	0.00	0.00	0.00	0.00	0.00	9.28	0.00
TRINITY_DN19175_c3_g1	0.00	0.00	0.00	27.74	0.00	0.00	0.00	0.00	27.60	0.00
TRINITY_DN191762_c1_g1	0.00	0.00	0.00	0.00	0.00	0.00	0.00	0.00	0.00	0.00
TRINITY_DN191763_c0_g1	0.00	0.00	0.00	0.00	8.06	0.00	0.00	7.62	0.00	7.11
TRINITY_DN191765_c0_g1	4.07	0.00	0.00	0.00	0.00	0.00	0.00	0.00	0.00	3.72
TRINITY_DN191766_c0_g1	0.00	0.00	0.00	0.00	0.00	0.00	0.00	21.94	0.00	0.00
TRINITY_DN191766_c1_g1	0.00	0.00	0.00	16.80	0.00	0.00	0.00	0.00	0.00	0.00
TRINITY_DN191767_c0_g1	0.00	2.80	0.00	1.35	0.00	0.00	4.58	0.00	3.93	6.10
TRINITY_DN191767_c1_g1	0.00	2.46	0.00	0.00	0.00	0.00	0.00	2.24	0.00	2.09
TRINITY_DN191768_c0_g1	0.00	0.00	0.00	0.00	0.00	0.00	0.00	0.00	0.00	0.00
TRINITY_DN191768_c0_g2	0.00	0.00	0.00	18.79	0.00	0.00	0.00	0.00	0.00	0.00
TRINITY_DN191769_c0_g1	0.00	0.00	0.00	0.00	0.00	0.00	0.00	0.00	17.78	0.00
TRINITY_DN191769_c2_g1	14.12	0.00	0.00	0.00	0.00	0.00	0.00	0.00	0.00	25.83
TRINITY_DN19176_c0_g1	73.89	69.25	29.47	10.69	36.00	73.30	42.69	39.48	53.93	154.05
TRINITY_DN19176_c0_g2	109.35	130.41	36.57	20.40	51.06	35.34	122.18	2.86	72.81	180.88
TRINITY_DN191770_c0_g1	0.00	0.00	0.00	0.00	0.00	8.03	0.00	0.00	0.00	0.00
TRINITY_DN191771_c1_g1	0.00	0.00	0.00	0.00	0.00	0.00	0.00	0.00	0.00	0.00
TRINITY_DN191771_c2_g1	0.00	0.00	0.00	0.00	0.00	0.00	0.00	0.00	0.00	0.00
TRINITY_DN191772_c0_g1	16.09	0.00	0.00	0.00	0.00	0.00	0.00	0.00	0.00	13.54
TRINITY_DN191772_c0_g2	0.00	0.00	0.00	0.00	0.00	0.00	0.00	0.00	13.28	17.16
TRINITY_DN191772_c2_g1	0.00	0.00	0.00	0.00	0.00	0.00	0.00	0.00	0.00	0.00
TRINITY_DN191773_c0_g1	0.00	0.00	0.00	0.00	0.00	0.00	0.00	0.00	4.65	0.00
TRINITY_DN191774_c0_g2	2.92	0.75	0.72	0.00	2.32	1.36	0.82	0.00	6.06	1.13
TRINITY_DN191774_c10_g1	0.00	0.00	0.00	0.00	0.00	0.00	0.00	0.00	0.00	0.00
TRINITY_DN191774_c11_g1	0.00	0.00	0.00	0.00	0.00	0.00	0.00	0.00	0.00	0.00
TRINITY_DN191774_c1_g1	0.00	0.00	0.00	5.43	0.00	0.00	0.00	0.00	8.29	20.29
TRINITY_DN191774_c2_g1	0.00	0.00	0.00	0.00	0.00	0.00	29.95	0.00	22.04	10.54
TRINITY_DN191774_c4_g1	0.00	0.00	0.00	0.00	0.00	0.00	0.00	0.00	8.85	0.00
TRINITY_DN191774_c5_g1	0.00	2.12	0.00	2.06	1.08	5.93	0.00	0.00	7.14	5.42
TRINITY_DN191774_c6_g1	3.42	11.30	6.83	0.00	0.00	0.00	0.00	3.35	16.36	9.36
TRINITY_DN191774_c7_g1	0.00	0.00	0.00	0.00	0.00	0.00	62.24	0.00	0.00	0.00
TRINITY_DN191774_c9_g1	0.00	0.00	0.00	2.50	0.00	0.00	0.00	0.00	2.41	2.28
TRINITY_DN191775_c0_g2	3.67	0.00	0.00	8.39	0.00	0.00	0.00	0.00	0.00	10.05
TRINITY_DN191775_c0_g3	0.00	0.00	6.12	4.45	2.17	0.00	9.54	0.00	9.93	16.84
TRINITY_DN191775_c1_g1	0.00	0.00	0.00	0.00	0.00	0.00	0.00	0.00	0.00	0.00
TRINITY_DN191775_c2_g1	16.24	0.00	0.00	0.00	0.00	0.00	0.00	0.00	0.00	0.00
TRINITY_DN191776_c0_g1	0.00	0.00	0.00	0.00	0.00	0.00	0.00	0.00	0.00	0.00
TRINITY_DN191776_c0_g2	0.00	0.00	0.00	0.00	0.00	0.00	8.73	0.00	12.67	14.10
TRINITY_DN191777_c0_g1	0.00	0.00	0.00	0.00	0.00	0.00	0.00	0.00	0.00	12.74
TRINITY_DN191777_c1_g1	19.55	0.00	0.00	18.74	0.00	0.00	0.00	0.00	0.00	70.67
TRINITY_DN191778_c0_g1	0.00	8.81	0.00	0.00	0.00	0.00	0.00	0.00	0.00	0.00
TRINITY_DN191779_c1_g1	0.00	0.00	0.00	0.00	0.00	0.00	0.00	0.00	0.00	27.09
TRINITY_DN19177_c2_g1	0.00	0.00	0.00	0.00	0.00	0.00	18.38	0.00	0.00	21.48
TRINITY_DN191781_c0_g1	3.26	0.00	0.00	0.00	0.00	0.00	0.00	0.00	0.00	5.94
TRINITY_DN191781_c1_g1	0.00	0.00	0.00	0.00	0.00	0.00	0.00	0.00	0.00	0.00
TRINITY_DN191782_c0_g1	0.00	0.00	0.00	0.00	0.00	0.00	0.00	0.00	0.00	0.00
TRINITY_DN191782_c2_g1	0.00	0.00	0.00	0.00	0.00	0.00	0.00	0.00	0.00	0.00
TRINITY_DN191783_c0_g1	12.58	0.00	0.00	0.00	0.00	0.00	0.00	0.00	0.00	0.00
TRINITY_DN191784_c0_g1	0.00	0.00	0.00	0.00	3.60	0.00	0.00	0.00	0.00	28.48
TRINITY_DN191784_c0_g2	0.00	0.00	0.00	0.00	0.00	0.00	16.43	0.00	4.36	23.01
TRINITY_DN191785_c0_g1	0.00	0.00	0.00	0.00	0.00	0.00	0.00	0.00	0.00	0.00
TRINITY_DN191786_c0_g1	0.00	5.51	4.98	9.93	0.00	0.00	0.00	4.98	2.46	18.13
TRINITY_DN191786_c0_g3	8.95	25.26	0.00	4.42	18.73	15.40	29.80	8.80	21.29	116.78
TRINITY_DN191787_c0_g1	0.00	0.00	0.00	0.00	0.00	0.00	0.00	0.00	0.00	0.00
TRINITY_DN191787_c1_g1	0.00	0.00	0.00	0.00	0.00	0.00	0.00	0.00	0.00	0.00
TRINITY_DN191787_c2_g1	0.00	0.00	0.00	0.00	0.00	0.00	0.00	0.00	0.00	0.00
TRINITY_DN191787_c3_g1	0.00	0.00	0.00	0.00	0.00	0.00	0.00	0.00	0.00	0.00
TRINITY_DN191788_c0_g1	13.44	7.92	0.00	0.00	0.00	0.00	0.00	0.00	24.55	0.00
TRINITY_DN191788_c0_g2	0.00	0.00	0.00	0.00	0.00	0.00	0.00	0.00	4.54	3.77
TRINITY_DN191788_c1_g1	0.00	0.00	0.00	0.00	0.00	0.00	0.00	0.00	0.00	7.41
TRINITY_DN191788_c2_g1	0.00	0.00	0.00	0.00	0.00	0.00	0.00	0.00	0.00	0.00
TRINITY_DN191788_c5_g1	9.59	0.00	0.00	0.00	0.00	0.00	0.00	0.00	0.00	0.00
TRINITY_DN191788_c6_g1	0.00	0.00	0.00	0.00	0.00	0.00	0.00	0.00	0.00	6.13
TRINITY_DN191788_c7_g1	0.00	0.00	31.60	0.00	16.18	0.00	0.00	0.00	15.04	42.72
TRINITY_DN191789_c1_g1	0.00	0.00	0.00	0.00	0.00	0.00	0.00	0.00	0.00	0.00
TRINITY_DN191789_c1_g3	0.00	0.00	0.00	0.00	0.00	0.00	0.00	0.00	0.00	0.00
TRINITY_DN191789_c4_g1	0.00	0.00	0.00	0.00	0.00	0.00	0.00	0.00	0.00	0.00
TRINITY_DN19178_c0_g1	0.00	0.00	0.00	0.00	0.00	4.23	0.00	0.00	0.00	0.00
TRINITY_DN19178_c0_g2	0.00	8.59	0.00	7.11	0.00	10.80	0.00	0.00	13.78	34.87
TRINITY_DN19178_c12_g1	0.00	0.00	0.00	13.87	0.00	0.00	0.00	0.00	0.00	0.00
TRINITY_DN19178_c5_g1	11.58	14.08	11.72	0.00	0.00	0.00	0.00	0.00	0.00	0.00
TRINITY_DN19178_c7_g1	0.00	24.55	0.00	0.00	0.00	0.00	0.00	0.00	0.00	0.00
TRINITY_DN19178_c8_g1	0.00	0.00	0.00	0.00	0.00	0.00	0.00	0.00	0.00	17.03
TRINITY_DN19178_c9_g1	0.00	0.00	0.00	0.00	0.00	0.00	0.00	0.00	0.00	0.00
TRINITY_DN191790_c0_g1	0.00	4.34	4.06	8.17	0.00	6.57	7.12	7.92	0.00	11.05
TRINITY_DN191791_c0_g1	12.39	0.00	0.00	4.09	0.00	0.00	0.00	11.76	15.70	37.45
TRINITY_DN191791_c1_g1	0.00	0.00	0.00	0.00	0.00	14.49	0.00	0.00	0.00	62.06
TRINITY_DN191792_c0_g2	0.00	0.00	0.00	0.00	0.00	0.00	0.00	0.00	0.00	0.00
TRINITY_DN191792_c1_g1	0.00	0.00	0.00	10.99	0.00	0.00	0.00	0.00	0.00	0.00
TRINITY_DN191792_c3_g1	0.00	0.00	0.00	0.00	0.00	0.00	0.00	0.00	15.04	0.00
TRINITY_DN191792_c6_g1	0.00	0.00	0.00	6.02	0.00	0.00	0.00	0.00	0.00	5.64
TRINITY_DN191792_c8_g1	0.00	0.00	0.00	0.00	0.00	0.00	0.00	0.00	0.00	0.00
TRINITY_DN191795_c0_g1	13.25	48.46	0.00	0.00	0.00	0.00	0.00	0.00	0.00	0.00
TRINITY_DN191796_c0_g1	0.00	0.00	2.44	0.00	0.00	0.00	0.00	0.00	0.00	0.00
TRINITY_DN191796_c1_g1	0.00	0.00	0.00	0.00	0.00	0.00	2.42	0.00	0.00	7.57
TRINITY_DN191797_c0_g1	4.41	0.00	0.00	4.41	2.32	3.76	7.72	2.14	6.39	7.18
TRINITY_DN191797_c1_g1	0.00	0.00	0.00	0.00	0.00	0.00	0.00	0.00	0.00	6.85
TRINITY_DN191798_c0_g1	0.00	0.00	0.00	0.00	0.00	0.00	0.00	0.00	0.00	0.00
TRINITY_DN191799_c0_g1	0.00	11.66	0.00	0.00	0.00	0.00	0.00	9.34	16.75	0.00
TRINITY_DN191799_c0_g2	0.00	6.80	0.00	0.00	0.00	0.00	0.00	0.00	3.50	11.18
TRINITY_DN191799_c1_g2	0.00	0.00	3.98	0.00	19.81	4.02	17.36	0.00	0.00	12.83
TRINITY_DN191799_c1_g3	0.00	0.00	0.00	0.00	0.00	12.93	0.00	0.00	0.00	13.87
TRINITY_DN191799_c1_g5	0.00	0.00	0.00	0.00	0.00	0.00	0.00	0.00	0.00	0.00
TRINITY_DN191799_c1_g6	0.00	0.00	0.00	0.00	0.00	0.00	0.00	0.00	6.39	0.00
TRINITY_DN19179_c0_g1	30.28	54.75	0.00	0.00	15.61	17.53	39.50	0.00	14.51	13.76
TRINITY_DN19179_c0_g2	0.00	3.91	0.00	3.51	3.07	9.11	12.85	0.00	3.39	20.05
TRINITY_DN19179_c1_g1	0.00	0.00	0.00	0.00	0.00	0.00	0.00	0.00	0.00	0.00
TRINITY_DN1917_c0_g1	13.78	21.45	25.05	20.93	6.75	19.20	20.45	6.75	51.43	94.67
TRINITY_DN1917_c0_g2	0.00	60.41	0.00	0.00	41.05	23.46	40.98	0.00	53.25	100.66
TRINITY_DN1917_c12_g1	0.00	0.00	0.00	0.00	0.00	0.00	0.00	0.00	0.00	0.00
TRINITY_DN1917_c13_g1	0.00	0.00	0.00	0.00	0.00	0.00	0.00	0.00	0.00	0.00
TRINITY_DN1917_c19_g1	0.00	0.00	0.00	9.28	0.00	0.00	0.00	0.00	15.58	8.76
TRINITY_DN1917_c1_g1	59.55	28.07	0.00	29.25	0.00	38.71	15.31	0.00	106.45	54.18
TRINITY_DN1917_c1_g2	71.15	101.48	35.69	62.03	32.36	59.41	138.44	17.51	112.83	101.31
TRINITY_DN1917_c2_g1	15.81	16.24	9.84	8.52	12.85	6.27	18.85	5.22	28.58	61.09
TRINITY_DN1917_c3_g1	184.90	184.09	108.94	105.88	76.73	105.56	248.31	98.54	316.25	378.43
TRINITY_DN1917_c6_g1	0.00	0.00	0.00	0.00	0.00	0.00	0.00	0.00	0.00	13.11
TRINITY_DN1917_c7_g1	4.03	5.00	0.00	0.00	0.00	4.52	0.00	0.00	8.59	0.00
TRINITY_DN1917_c8_g1	0.00	0.00	0.00	0.00	0.00	0.00	0.00	5.21	0.00	0.00
TRINITY_DN191800_c0_g1	0.00	10.79	0.00	0.00	0.00	0.00	0.00	0.00	15.32	5.11
TRINITY_DN191802_c0_g1	0.00	0.00	0.00	0.00	0.00	0.00	0.00	0.00	0.00	0.00
TRINITY_DN191802_c0_g2	0.00	0.00	0.00	0.00	0.00	0.00	0.00	0.00	0.00	0.00
TRINITY_DN191803_c0_g1	31.24	25.39	39.33	10.10	10.99	0.00	40.61	0.00	29.83	57.38
TRINITY_DN191803_c1_g1	0.00	0.00	0.00	0.00	0.00	0.00	0.00	0.00	0.00	0.00
TRINITY_DN191803_c3_g1	0.00	0.00	0.00	0.00	0.00	0.00	0.00	0.00	0.00	0.00
TRINITY_DN191803_c5_g1	0.00	0.00	0.00	9.63	0.00	0.00	0.00	0.00	0.00	0.00
TRINITY_DN191805_c0_g1	0.00	0.00	0.00	0.00	0.00	0.00	0.00	0.00	0.00	0.00
TRINITY_DN191805_c0_g2	0.00	0.00	0.00	0.00	0.00	0.00	0.00	0.00	10.28	0.00
TRINITY_DN191807_c0_g1	0.00	0.00	0.00	0.00	0.00	0.00	0.00	0.00	0.00	0.00
TRINITY_DN191808_c0_g2	0.00	0.00	0.00	8.42	0.00	0.00	0.00	0.00	74.57	0.00
TRINITY_DN191808_c0_g3	0.00	0.00	0.00	0.00	0.00	0.00	0.00	0.00	0.00	0.00
TRINITY_DN191808_c0_g4	0.00	0.00	0.00	0.00	0.00	0.00	0.00	0.00	19.03	0.00
TRINITY_DN191809_c0_g1	0.00	0.00	0.00	0.00	0.00	0.00	0.00	0.00	0.00	0.00
TRINITY_DN191809_c0_g2	0.00	0.00	0.00	0.00	0.00	10.95	0.00	0.00	0.00	0.00
TRINITY_DN191809_c0_g3	0.00	0.00	0.00	0.00	0.00	0.00	0.00	0.00	10.87	0.00
TRINITY_DN191809_c1_g2	0.00	0.00	0.00	0.00	0.00	5.31	0.00	0.00	0.00	5.62
TRINITY_DN191809_c3_g1	0.00	0.00	0.00	0.00	0.00	0.00	0.00	0.00	9.13	0.00
TRINITY_DN191809_c6_g1	0.00	0.00	0.00	0.00	0.00	0.00	0.00	0.00	0.00	17.31
TRINITY_DN191809_c7_g1	0.00	0.00	0.00	0.00	0.00	0.00	0.00	0.00	0.00	0.00
TRINITY_DN19180_c0_g1	0.00	2.26	1.80	0.00	0.00	0.00	2.09	8.47	17.55	8.87
TRINITY_DN191810_c0_g1	6.48	0.00	0.00	0.00	0.00	0.00	0.00	0.00	0.00	0.00
TRINITY_DN191812_c0_g1	6.54	0.00	0.00	0.00	0.00	0.00	0.00	0.00	6.21	0.00
TRINITY_DN191814_c0_g1	23.16	28.16	0.00	0.00	0.00	0.00	0.00	5.17	0.00	0.00
TRINITY_DN191814_c1_g1	0.00	0.00	0.00	0.00	0.00	0.00	0.00	15.83	0.00	0.00
TRINITY_DN191815_c0_g1	0.00	32.78	0.00	0.00	0.00	0.00	17.67	0.00	0.00	0.00
TRINITY_DN191815_c0_g2	0.00	0.00	0.00	0.00	0.00	0.00	0.00	0.00	0.00	8.04
TRINITY_DN191815_c1_g1	0.00	0.00	0.00	0.00	0.00	0.00	0.00	0.00	0.00	0.00
TRINITY_DN191816_c0_g1	0.00	17.69	0.00	0.00	0.00	0.00	0.00	3.88	0.00	0.00
TRINITY_DN191816_c1_g2	0.00	0.00	0.00	0.00	0.00	0.00	0.00	0.00	0.00	0.00
TRINITY_DN191816_c1_g3	0.00	0.00	0.00	0.00	0.00	0.00	0.00	0.00	7.78	0.00
TRINITY_DN191816_c2_g1	0.00	0.00	0.00	0.00	0.00	0.00	0.00	0.00	17.27	16.23
TRINITY_DN191816_c3_g1	0.00	0.00	0.00	0.00	0.00	0.00	0.00	0.00	0.00	0.00
TRINITY_DN191817_c1_g1	0.00	0.00	0.00	0.00	0.00	0.00	0.00	0.00	0.00	0.00
TRINITY_DN191817_c2_g1	0.00	0.00	0.00	0.00	0.00	0.00	0.00	0.00	17.61	0.00
TRINITY_DN191817_c3_g1	0.00	14.01	0.00	0.00	0.00	0.00	0.00	0.00	0.00	0.00
TRINITY_DN191817_c5_g1	0.00	0.00	0.00	0.00	0.00	0.00	0.00	0.00	0.00	0.00
TRINITY_DN191818_c0_g2	6.31	0.00	0.00	0.00	0.00	0.00	11.46	8.64	16.89	0.00
TRINITY_DN191818_c3_g1	0.00	0.00	0.00	0.00	0.00	0.00	0.00	0.00	0.00	0.00
TRINITY_DN191818_c5_g1	0.00	0.00	0.00	0.00	0.00	0.00	0.00	0.00	0.00	0.00
TRINITY_DN191819_c0_g1	0.00	0.00	0.00	0.00	0.00	0.00	0.00	0.00	0.00	0.00
TRINITY_DN191819_c1_g1	0.00	0.00	0.00	0.00	19.81	0.00	0.00	0.00	0.00	0.00
TRINITY_DN191819_c4_g1	0.00	0.00	0.00	8.15	0.00	0.00	0.00	0.00	0.00	0.00
TRINITY_DN19181_c0_g1	35.07	21.46	13.09	15.73	9.24	20.88	36.91	11.14	49.97	131.76
TRINITY_DN19181_c0_g2	19.43	2.88	16.35	7.91	45.22	14.69	0.00	7.92	29.78	62.58
TRINITY_DN19181_c1_g1	0.00	35.83	0.00	0.00	12.68	0.00	9.42	11.76	0.00	33.52
TRINITY_DN19181_c1_g2	0.00	0.00	18.31	0.00	0.00	0.00	0.00	0.00	0.00	0.00
TRINITY_DN191820_c1_g1	0.00	0.00	0.00	0.00	0.00	0.00	0.00	0.00	0.00	0.00
TRINITY_DN191821_c0_g1	0.00	0.00	0.00	0.00	10.42	0.00	0.00	0.00	9.57	0.00
TRINITY_DN191821_c1_g1	0.00	0.00	0.00	0.00	0.00	0.00	0.00	0.00	0.00	0.00
TRINITY_DN191822_c0_g1	0.00	2.20	0.00	2.07	21.21	0.00	7.22	0.00	19.50	12.87
TRINITY_DN191822_c0_g2	0.00	9.84	0.00	0.00	0.00	0.00	0.00	0.00	6.02	27.42
TRINITY_DN191823_c0_g1	3.24	0.00	0.00	0.00	0.00	0.00	2.44	0.00	3.16	5.88
TRINITY_DN191823_c2_g1	0.00	0.00	0.00	0.00	0.00	0.00	0.00	0.00	27.60	0.00
TRINITY_DN191823_c3_g1	1.52	0.00	0.00	0.00	0.00	2.59	6.97	4.42	2.09	6.57
TRINITY_DN191825_c0_g1	0.00	0.00	0.00	0.00	0.00	0.00	0.00	0.00	0.00	69.23
TRINITY_DN191825_c0_g2	0.00	0.00	0.00	0.00	23.03	0.00	14.46	10.70	21.28	40.73
TRINITY_DN191825_c1_g1	0.00	0.00	0.00	0.00	0.00	0.00	0.00	0.00	0.00	0.00
TRINITY_DN191825_c1_g2	0.00	0.00	0.00	0.00	0.00	0.00	0.00	0.00	0.00	0.00
TRINITY_DN191826_c0_g1	5.81	2.20	13.66	0.00	2.06	6.36	2.41	1.89	11.10	15.45
TRINITY_DN191826_c0_g2	0.00	0.00	0.00	0.00	0.00	0.00	8.57	0.00	4.37	12.41
TRINITY_DN191826_c4_g1	0.00	0.00	0.00	0.00	0.00	0.86	0.00	0.00	0.00	3.69
TRINITY_DN191827_c0_g1	2.69	35.21	8.03	2.68	0.00	4.60	9.54	0.00	16.95	40.83
TRINITY_DN191827_c1_g1	0.00	0.00	9.64	0.00	0.00	0.00	5.95	0.00	0.00	4.40
TRINITY_DN191827_c4_g1	0.00	0.00	0.00	0.00	0.00	0.00	0.00	0.00	0.00	0.00
TRINITY_DN191827_c5_g1	5.94	0.00	0.00	0.00	0.00	0.00	0.00	0.00	5.64	0.00
TRINITY_DN19182_c0_g1	0.00	0.00	0.00	0.00	0.00	0.00	0.00	0.00	0.00	0.00
TRINITY_DN19182_c1_g1	22.28	0.00	12.47	0.00	23.12	0.00	32.08	0.00	35.51	0.00
TRINITY_DN191831_c0_g1	0.00	0.00	0.00	0.00	0.00	0.00	0.00	0.00	5.22	0.00
TRINITY_DN191831_c0_g2	0.00	0.00	0.00	0.00	0.00	0.00	0.00	0.00	0.00	0.00
TRINITY_DN191831_c1_g1	3.71	4.11	3.71	7.35	3.89	3.18	0.00	7.26	24.80	37.20
TRINITY_DN191831_c3_g1	0.00	0.00	0.00	0.00	0.00	0.00	0.00	14.20	0.00	0.00
TRINITY_DN191832_c0_g1	0.00	0.00	0.00	5.89	0.00	0.00	0.00	2.89	0.00	13.49
TRINITY_DN191833_c1_g1	0.00	0.00	0.00	0.00	0.00	0.00	0.00	0.00	0.00	0.00
TRINITY_DN191833_c2_g1	0.00	0.00	0.00	0.00	0.00	0.00	0.00	0.00	0.00	0.00
TRINITY_DN191833_c3_g1	9.48	0.00	0.00	0.00	9.86	0.00	0.00	0.00	9.06	17.41
TRINITY_DN191833_c4_g1	0.00	0.00	16.55	0.00	0.00	0.00	0.00	0.00	0.00	0.00
TRINITY_DN191833_c5_g1	0.00	0.00	0.00	0.00	0.00	0.00	0.00	0.00	0.00	0.00
TRINITY_DN191833_c6_g1	0.00	0.00	0.00	0.00	0.00	0.00	0.00	0.00	4.91	0.00
TRINITY_DN191833_c7_g1	0.00	0.00	0.00	0.00	0.00	0.00	0.00	0.00	3.14	8.95
TRINITY_DN191834_c1_g1	0.00	0.00	0.00	0.00	0.00	0.00	0.00	0.00	0.00	0.00
TRINITY_DN191835_c0_g1	4.10	0.00	0.00	0.00	0.00	0.00	0.00	0.00	0.00	0.00
TRINITY_DN191838_c0_g1	0.00	0.00	5.85	5.71	0.00	0.00	0.00	0.00	5.52	0.00
TRINITY_DN191839_c0_g1	0.00	0.00	0.00	0.00	0.00	0.00	0.00	0.00	0.00	0.00
TRINITY_DN19183_c0_g1	0.00	0.00	0.00	0.00	0.00	0.00	0.00	0.00	0.00	6.61
TRINITY_DN19183_c0_g3	0.00	0.00	0.00	0.00	0.00	0.00	0.00	0.00	0.00	0.00
TRINITY_DN19183_c2_g1	0.00	0.00	13.54	0.00	0.00	0.00	0.00	0.00	38.65	0.00
TRINITY_DN19183_c3_g1	0.00	0.00	0.00	0.00	0.00	0.00	0.00	0.00	0.00	8.28
TRINITY_DN19183_c7_g1	0.00	0.00	0.00	0.00	0.00	0.00	0.00	0.00	0.00	0.00
TRINITY_DN191841_c0_g1	0.00	3.48	40.56	7.69	0.00	0.00	8.49	0.00	2.59	18.46
TRINITY_DN191843_c0_g1	0.00	0.00	0.00	0.00	0.00	0.00	0.00	0.00	34.79	11.02
TRINITY_DN191844_c0_g1	0.00	0.00	0.00	0.00	0.00	0.00	0.00	0.00	0.00	6.92
TRINITY_DN191844_c1_g1	0.00	0.00	0.00	0.00	0.00	0.00	0.00	0.00	0.00	0.00
TRINITY_DN191846_c0_g1	7.10	0.00	0.00	0.00	0.00	0.00	0.00	0.00	0.00	0.00
TRINITY_DN191847_c2_g1	0.00	0.00	0.00	0.00	0.00	0.00	0.00	0.00	0.00	0.00
TRINITY_DN191848_c0_g1	0.00	0.00	0.00	7.28	0.00	0.00	0.00	0.00	0.00	20.38
TRINITY_DN191848_c0_g2	0.00	0.00	0.00	0.00	0.00	0.00	0.00	0.00	0.00	0.00
TRINITY_DN191848_c0_g3	0.00	36.82	0.00	0.00	0.00	0.00	0.00	0.00	0.00	0.00
TRINITY_DN191848_c1_g1	0.00	0.00	0.00	0.00	0.00	0.00	0.00	0.00	0.00	0.00
TRINITY_DN191848_c1_g2	0.00	0.00	0.00	0.00	0.00	0.00	0.00	0.00	0.00	0.00
TRINITY_DN191848_c3_g2	0.00	0.00	0.00	0.00	0.00	0.00	0.00	0.00	0.00	0.00
TRINITY_DN191848_c4_g1	0.00	0.00	0.00	0.00	0.00	0.00	0.00	0.00	0.00	0.00
TRINITY_DN191849_c0_g1	0.00	0.00	0.00	0.00	0.00	0.00	0.00	0.00	0.00	0.00
TRINITY_DN19184_c0_g1	15.52	0.00	15.66	18.94	0.00	15.28	0.00	0.00	0.00	14.13
TRINITY_DN19184_c1_g1	0.00	0.00	0.00	0.00	0.00	0.00	0.00	0.00	0.00	0.00
TRINITY_DN19184_c1_g3	0.00	16.28	0.00	0.00	0.00	0.00	0.00	0.00	0.00	0.00
TRINITY_DN191850_c0_g1	0.00	0.00	0.00	0.00	0.00	0.00	15.65	0.00	8.87	39.55
TRINITY_DN191850_c0_g2	0.00	0.00	0.00	0.00	0.00	0.00	0.00	0.00	6.03	0.00
TRINITY_DN191850_c1_g1	0.00	0.00	0.00	0.00	0.00	0.00	0.00	8.16	0.00	0.00
TRINITY_DN191850_c4_g1	0.00	0.00	0.00	0.00	0.00	0.00	0.00	18.36	0.00	17.84
TRINITY_DN191850_c5_g1	0.00	0.00	0.00	0.00	0.00	0.00	0.00	0.00	0.00	0.00
TRINITY_DN191851_c0_g1	0.00	0.00	0.00	0.00	0.00	0.00	0.00	0.00	0.00	0.00
TRINITY_DN191852_c0_g1	7.76	9.52	0.00	0.00	0.00	0.00	0.00	0.00	0.00	0.00
TRINITY_DN191852_c1_g1	0.00	3.46	0.00	2.39	1.26	1.01	0.00	0.00	2.32	8.64
TRINITY_DN191853_c0_g1	0.00	5.81	0.00	0.00	0.00	4.39	0.00	0.00	4.83	0.00
TRINITY_DN191853_c1_g1	0.00	0.00	0.00	0.00	0.00	0.00	0.00	0.00	5.35	0.00
TRINITY_DN191853_c1_g2	0.00	0.00	0.00	0.00	0.00	0.00	0.00	0.00	0.00	0.00
TRINITY_DN191853_c2_g1	0.00	0.00	0.00	0.00	0.00	0.00	0.00	0.00	15.43	0.00
TRINITY_DN191853_c2_g2	0.00	0.00	22.70	0.00	0.00	75.40	0.00	0.00	15.46	5.66
TRINITY_DN191853_c2_g3	0.00	0.00	0.00	0.00	0.00	0.00	0.00	0.00	8.21	0.00
TRINITY_DN191853_c3_g1	0.00	0.00	0.00	5.71	0.00	0.00	7.31	0.00	33.13	64.10
TRINITY_DN191853_c5_g1	0.00	0.00	0.00	0.00	0.00	0.00	0.00	0.00	0.00	0.00
TRINITY_DN191853_c6_g1	0.00	0.00	0.00	0.00	0.00	0.00	0.00	0.00	0.00	0.00
TRINITY_DN191854_c2_g1	0.00	0.00	0.00	0.00	0.00	0.00	0.00	0.00	0.00	0.00
TRINITY_DN191854_c3_g1	0.00	0.00	0.00	0.00	0.00	0.00	0.00	0.00	0.00	0.00
TRINITY_DN191854_c4_g1	0.00	0.00	0.00	0.00	0.00	0.00	0.00	0.00	0.00	0.00
TRINITY_DN191855_c0_g1	5.25	0.00	0.00	0.00	0.00	9.05	0.00	0.00	0.00	0.00
TRINITY_DN191858_c0_g1	0.00	10.74	4.76	0.00	0.00	0.00	0.00	0.00	13.52	8.68
TRINITY_DN191858_c1_g1	0.00	0.00	0.00	0.00	0.00	0.00	0.00	0.00	13.30	0.00
TRINITY_DN19185_c0_g1	94.36	97.37	68.32	63.57	63.67	46.44	129.37	29.18	166.89	182.35
TRINITY_DN19185_c1_g1	111.21	119.78	79.98	76.07	48.00	55.12	124.34	32.25	253.89	186.96
TRINITY_DN19185_c1_g2	8.54	12.63	18.83	0.00	5.41	1.46	11.78	0.00	31.95	32.68
TRINITY_DN19185_c2_g1	0.00	0.00	0.00	0.00	0.00	8.66	0.00	9.72	0.00	0.00
TRINITY_DN19185_c4_g1	0.00	0.00	0.00	0.00	0.00	0.00	0.00	0.00	0.00	0.00
TRINITY_DN191860_c0_g1	0.00	0.00	0.00	0.00	0.00	0.00	0.00	0.00	0.00	0.00
TRINITY_DN191860_c0_g2	0.00	0.00	0.00	0.00	0.00	0.00	0.00	0.00	0.00	0.00
TRINITY_DN191861_c0_g1	0.00	0.00	0.00	0.00	0.00	0.00	0.00	0.00	0.00	0.00
TRINITY_DN191861_c0_g2	0.00	0.00	0.00	0.00	0.00	0.00	0.00	0.00	0.00	0.00
TRINITY_DN191862_c0_g1	0.00	0.00	0.00	0.00	0.00	0.00	0.00	0.00	0.00	0.00
TRINITY_DN191863_c0_g1	11.12	0.00	0.00	0.00	0.00	0.00	0.00	0.00	0.00	0.00
TRINITY_DN191865_c0_g1	0.00	0.00	0.00	0.00	0.00	0.00	0.00	0.00	0.00	0.00
TRINITY_DN191865_c1_g1	0.00	0.00	0.00	0.00	0.00	0.00	0.00	0.00	0.00	0.00
TRINITY_DN191865_c2_g1	0.00	0.00	0.00	0.00	0.00	0.00	0.00	0.00	0.00	0.00
TRINITY_DN191866_c0_g1	0.00	0.00	0.00	0.00	0.00	7.20	0.00	0.00	0.00	0.00
TRINITY_DN191866_c0_g2	0.00	19.78	0.00	0.00	0.00	0.00	0.00	0.00	0.00	0.00
TRINITY_DN191866_c1_g1	0.00	0.00	0.00	0.00	0.00	0.00	0.00	0.00	0.00	0.00
TRINITY_DN191867_c0_g1	0.00	0.00	0.00	0.00	0.00	0.00	0.00	0.00	0.00	0.00
TRINITY_DN191868_c0_g1	0.00	0.00	14.52	0.00	0.00	0.00	0.00	0.00	0.00	13.10
TRINITY_DN191868_c2_g1	0.00	0.00	0.00	0.00	0.00	0.00	0.00	0.00	0.00	4.20
TRINITY_DN191868_c4_g1	0.00	6.34	2.91	2.90	0.00	4.99	6.95	2.84	5.60	15.93
TRINITY_DN191868_c5_g1	0.00	0.00	0.00	0.00	0.00	0.00	0.00	0.00	0.00	0.00
TRINITY_DN191868_c6_g1	0.00	0.00	0.00	0.00	0.00	0.00	0.00	0.00	0.00	0.00
TRINITY_DN191869_c1_g1	0.00	21.84	0.00	0.00	0.00	0.00	0.00	0.00	17.78	0.00
TRINITY_DN191869_c2_g1	5.13	0.00	0.00	0.00	0.00	0.00	6.38	0.00	9.73	4.70
TRINITY_DN191869_c4_g2	0.00	0.00	0.00	0.00	0.00	0.00	0.00	0.00	0.00	0.00
TRINITY_DN191869_c4_g3	0.00	0.00	0.00	0.00	0.00	0.00	0.00	0.00	10.79	10.31
TRINITY_DN191869_c5_g1	0.00	0.00	0.00	0.00	0.00	0.00	0.00	0.00	0.00	7.30
TRINITY_DN19186_c0_g2	3.08	12.76	3.05	0.00	1.09	1.75	24.75	0.00	1.00	11.20
TRINITY_DN19186_c0_g3	0.00	0.00	0.00	6.43	0.00	0.00	33.18	0.01	30.55	12.04
TRINITY_DN19186_c0_g4	0.00	0.00	0.00	0.00	0.00	0.00	0.00	6.47	14.14	0.00
TRINITY_DN19186_c3_g1	0.00	0.00	0.00	0.00	0.00	0.00	0.00	0.00	0.00	0.00
TRINITY_DN19186_c4_g1	0.00	21.69	0.00	0.00	0.00	0.00	0.00	0.00	0.00	16.54
TRINITY_DN191870_c0_g1	0.00	0.00	0.00	0.00	0.00	0.00	0.00	0.00	0.00	0.00
TRINITY_DN191870_c0_g2	0.00	0.00	0.00	0.00	0.00	0.00	0.00	0.00	0.00	0.00
TRINITY_DN191870_c0_g3	2.40	9.67	0.00	0.00	0.00	2.05	5.63	10.24	12.32	17.01
TRINITY_DN191870_c1_g1	0.00	13.79	0.00	0.00	0.00	0.00	0.00	0.00	10.87	10.39
TRINITY_DN191870_c2_g1	0.00	0.00	0.00	0.00	0.00	0.00	0.00	0.00	0.00	0.00
TRINITY_DN191870_c3_g1	0.00	0.00	0.00	0.00	0.00	0.00	0.00	0.00	0.00	28.48
TRINITY_DN191870_c5_g1	14.60	0.00	0.00	0.00	0.00	0.00	0.00	0.00	0.00	0.00
TRINITY_DN191871_c0_g1	17.03	0.00	0.00	0.00	0.00	0.00	0.00	0.00	0.00	0.00
TRINITY_DN191872_c0_g1	7.08	0.00	3.54	0.00	0.00	0.00	8.56	0.00	0.00	6.46
TRINITY_DN191873_c0_g1	0.00	0.00	0.00	0.00	0.00	0.00	0.00	0.00	0.00	0.00
TRINITY_DN191873_c1_g1	0.00	0.00	0.00	0.00	0.00	0.00	0.00	15.97	0.00	0.00
TRINITY_DN191873_c1_g2	0.00	0.00	0.00	16.18	0.00	0.00	0.00	0.00	0.00	0.00
TRINITY_DN191873_c2_g1	1.62	1.67	0.80	0.00	1.72	0.00	2.73	0.78	1.59	0.00
TRINITY_DN191873_c3_g1	0.00	0.00	0.00	0.00	0.00	0.00	0.00	0.00	0.00	0.00
TRINITY_DN191874_c0_g1	0.00	0.00	0.00	0.00	0.00	0.00	0.00	0.00	7.95	0.00
TRINITY_DN191874_c0_g2	0.00	22.24	0.00	0.00	0.00	0.00	0.00	0.00	0.00	0.00
TRINITY_DN191874_c1_g1	0.00	19.05	0.00	0.00	0.00	0.00	0.00	0.00	15.16	14.36
TRINITY_DN191875_c0_g1	0.00	0.00	0.00	0.00	0.00	0.00	0.00	0.00	0.00	0.00
TRINITY_DN191875_c0_g2	0.00	0.00	0.00	0.00	0.00	0.00	0.00	0.00	0.00	0.00
TRINITY_DN191876_c0_g1	0.00	0.00	0.00	0.00	0.00	0.00	0.00	0.00	0.00	6.62
TRINITY_DN191878_c0_g1	0.00	0.00	4.06	0.00	0.00	0.00	0.00	0.00	0.00	3.72
TRINITY_DN191878_c1_g1	0.00	0.00	0.00	0.00	7.10	5.93	0.00	0.00	0.00	0.00
TRINITY_DN191879_c0_g1	0.00	0.00	0.00	0.00	0.00	0.00	0.00	0.00	0.00	0.00
TRINITY_DN19187_c0_g1	48.47	42.20	13.46	24.22	24.13	15.32	70.00	10.16	111.58	116.49
TRINITY_DN19187_c1_g1	44.94	45.06	42.96	27.51	25.58	29.13	48.15	22.63	101.39	54.13
TRINITY_DN19187_c1_g2	38.82	38.96	26.80	17.38	8.12	22.18	39.14	10.84	82.76	56.27
TRINITY_DN19187_c1_g3	12.41	38.92	20.01	18.87	6.04	0.00	3.33	0.00	0.00	9.11
TRINITY_DN19187_c2_g1	29.24	31.93	24.19	18.11	13.15	10.78	30.45	8.92	73.95	76.65
TRINITY_DN19187_c6_g1	0.00	0.00	0.00	0.00	0.00	0.00	8.70	0.00	0.00	0.00
TRINITY_DN191880_c2_g1	0.00	0.00	0.00	10.76	0.00	0.00	14.46	0.00	0.00	0.00
TRINITY_DN191881_c0_g1	0.00	0.00	0.00	0.00	0.00	0.00	0.00	0.00	0.00	0.00
TRINITY_DN191881_c1_g1	0.00	0.00	0.00	0.00	0.00	0.00	0.00	0.00	0.00	16.54
TRINITY_DN191881_c1_g2	0.00	2.09	0.00	0.00	0.00	0.00	0.00	0.00	0.00	4.27
TRINITY_DN191881_c2_g1	0.00	0.00	0.00	0.00	0.00	0.00	0.00	0.00	19.12	0.00
TRINITY_DN191881_c3_g1	0.00	0.00	0.00	0.00	0.00	0.00	0.00	0.00	7.42	7.04
TRINITY_DN191882_c0_g1	0.00	0.00	0.00	15.14	16.31	0.00	0.00	0.00	0.00	0.00
TRINITY_DN191883_c0_g1	0.00	0.00	0.00	0.00	0.00	0.00	0.00	0.00	0.00	6.62
TRINITY_DN191885_c1_g1	5.11	5.83	0.00	0.00	5.34	0.00	0.00	0.00	0.00	4.68
TRINITY_DN191885_c2_g1	0.00	0.00	0.00	0.00	0.00	0.00	0.00	0.00	0.00	35.34
TRINITY_DN191886_c0_g1	0.00	0.00	15.66	0.00	16.03	15.15	86.93	0.00	34.55	16.23
TRINITY_DN191886_c0_g2	0.00	0.00	0.00	0.00	0.00	0.00	0.00	0.00	0.00	0.00
TRINITY_DN191886_c1_g1	0.00	0.00	0.00	0.00	0.00	0.00	0.00	0.00	0.00	3.61
TRINITY_DN191886_c2_g1	22.11	8.78	14.93	0.00	15.36	0.00	0.00	0.00	10.26	27.07
TRINITY_DN191886_c5_g1	0.00	0.00	0.00	0.00	0.00	0.00	0.00	0.00	0.00	0.00
TRINITY_DN191887_c0_g1	0.00	0.00	4.98	0.00	0.00	4.28	0.00	0.00	4.71	0.00
TRINITY_DN191888_c0_g1	0.00	0.00	0.00	0.00	0.00	0.00	0.00	0.00	0.00	0.00
TRINITY_DN191889_c0_g1	0.00	0.00	0.00	0.00	0.00	0.00	15.84	0.00	0.00	0.00
TRINITY_DN191889_c0_g2	0.00	0.00	0.00	0.00	0.00	0.00	0.00	0.00	0.00	0.00
TRINITY_DN19188_c0_g1	42.89	18.15	0.00	14.32	17.53	4.40	19.75	0.00	42.07	36.64
TRINITY_DN19188_c0_g2	19.44	8.16	0.00	0.00	9.77	13.19	0.00	16.93	18.24	21.35
TRINITY_DN191890_c0_g1	0.00	0.00	0.00	2.14	0.00	0.00	0.00	0.00	0.00	1.95
TRINITY_DN191893_c0_g1	0.00	0.00	0.00	0.00	0.00	0.00	0.00	0.00	0.00	17.50
TRINITY_DN191893_c0_g2	17.12	0.00	0.00	32.69	0.00	0.00	22.24	0.00	0.00	31.03
TRINITY_DN191893_c1_g2	0.00	20.22	0.00	0.00	0.00	0.00	0.00	0.00	0.00	0.00
TRINITY_DN191893_c2_g1	0.00	0.00	0.00	0.00	0.00	11.80	17.23	0.00	19.33	33.53
TRINITY_DN191895_c0_g1	0.00	0.00	0.00	0.00	0.00	0.00	0.00	0.00	0.00	0.00
TRINITY_DN191895_c0_g2	0.00	0.00	0.00	0.00	0.00	0.00	0.00	0.00	0.00	0.00
TRINITY_DN191896_c0_g1	0.00	13.95	0.00	8.20	0.00	0.00	0.00	4.07	3.95	25.42
TRINITY_DN191896_c0_g2	0.00	0.00	0.00	0.00	0.00	0.00	0.00	0.00	0.00	0.99
TRINITY_DN191896_c0_g3	3.48	3.84	0.00	0.00	3.66	0.00	8.42	0.00	3.33	3.18
TRINITY_DN191896_c1_g1	0.00	0.00	0.00	0.00	0.00	0.00	0.00	0.00	0.00	19.39
TRINITY_DN191896_c3_g1	0.00	0.00	22.08	0.00	0.00	0.00	0.00	0.00	0.00	0.00
TRINITY_DN191896_c4_g1	0.00	9.14	0.00	0.00	8.53	13.79	0.00	0.00	0.00	7.29
TRINITY_DN191896_c5_g1	0.00	0.00	0.00	0.00	0.00	0.00	0.00	0.00	0.00	0.00
TRINITY_DN191896_c6_g1	0.00	0.00	0.00	0.00	0.00	0.00	0.00	0.00	0.00	8.53
TRINITY_DN191896_c7_g1	0.00	0.00	0.00	0.00	0.00	0.00	0.00	0.00	0.00	20.50
TRINITY_DN191897_c0_g1	0.00	0.00	0.00	0.00	0.00	0.00	0.00	0.00	0.00	0.00
TRINITY_DN191897_c1_g1	0.00	0.00	0.00	0.00	0.00	0.00	0.00	0.00	0.00	0.00
TRINITY_DN191898_c0_g1	0.00	0.00	0.00	8.46	0.00	0.00	9.52	0.00	0.00	7.96
TRINITY_DN191898_c1_g1	0.00	0.00	0.00	0.00	3.07	0.00	0.00	0.00	0.00	5.32
TRINITY_DN191898_c1_g2	0.00	0.00	0.00	0.00	0.00	0.00	0.00	0.00	0.00	0.00
TRINITY_DN191898_c1_g3	0.00	0.00	0.00	0.00	0.00	0.00	0.00	0.00	0.00	0.00
TRINITY_DN191898_c3_g1	0.00	0.00	0.00	0.00	0.00	0.00	0.00	0.00	0.00	0.00
TRINITY_DN191899_c0_g1	0.00	0.00	0.00	0.00	0.00	0.00	0.00	0.00	0.00	0.00
TRINITY_DN191899_c0_g2	0.00	0.00	0.00	0.00	0.00	0.00	0.00	0.00	8.44	0.00
TRINITY_DN19189_c0_g1	0.00	0.00	0.00	0.00	0.00	0.00	0.00	0.00	0.00	8.42
TRINITY_DN19189_c0_g2	6.48	0.00	0.00	0.00	0.00	0.00	0.00	0.00	0.00	0.00
TRINITY_DN1918_c0_g1	350.03	379.76	235.48	201.49	169.52	229.40	436.41	132.86	807.12	740.54
TRINITY_DN1918_c11_g1	0.00	0.00	1.82	2.23	0.00	3.31	0.00	0.00	0.00	0.00
TRINITY_DN1918_c13_g1	0.00	0.00	8.80	0.00	0.00	0.00	17.54	0.00	28.25	26.80
TRINITY_DN1918_c1_g1	17.95	43.41	10.66	11.43	20.18	13.87	6.24	31.57	66.42	41.93
TRINITY_DN1918_c2_g1	40.73	79.58	51.38	78.42	30.12	26.13	50.73	17.00	102.94	184.28
TRINITY_DN1918_c32_g1	0.00	0.00	0.00	0.00	0.00	0.00	0.00	0.00	0.00	0.00
TRINITY_DN1918_c33_g1	0.00	0.00	0.00	0.00	0.00	0.00	0.00	0.00	0.00	0.00
TRINITY_DN1918_c3_g1	0.00	0.00	0.00	0.00	0.00	0.00	0.00	0.00	0.00	17.31
TRINITY_DN1918_c3_g2	0.00	0.00	0.00	0.00	0.00	0.00	7.18	0.00	0.00	0.00
TRINITY_DN1918_c3_g3	12.04	0.00	0.00	0.00	0.00	0.00	0.00	0.00	0.00	0.00
TRINITY_DN1918_c4_g1	52.62	52.35	49.09	83.86	20.90	0.00	0.00	33.66	0.00	0.00
TRINITY_DN1918_c5_g1	6.36	1.25	4.43	7.47	3.69	5.06	1.05	2.42	3.74	3.47
TRINITY_DN1918_c6_g1	0.00	0.00	0.00	0.00	0.00	0.00	0.00	0.00	0.00	0.00
TRINITY_DN1918_c7_g1	3.38	15.19	4.41	6.19	0.00	9.16	2.63	1.04	13.56	23.51
TRINITY_DN191900_c0_g1	0.00	0.00	0.00	0.00	0.00	0.00	0.00	0.00	0.00	0.00
TRINITY_DN191901_c0_g1	0.00	0.00	0.00	0.00	0.00	0.00	0.00	0.00	11.76	0.00
TRINITY_DN191901_c2_g1	10.28	0.00	0.00	9.98	0.00	0.00	0.00	0.00	0.00	0.00
TRINITY_DN191902_c0_g1	15.66	18.90	15.80	15.02	0.00	0.00	20.42	0.00	0.00	14.24
TRINITY_DN191903_c1_g1	4.21	1.47	0.00	0.00	4.45	1.20	1.60	2.71	0.00	5.10
TRINITY_DN191903_c2_g1	0.00	0.00	0.00	0.00	0.00	0.00	0.00	0.00	0.00	0.00
TRINITY_DN191903_c3_g1	0.00	0.00	0.00	0.00	0.00	0.00	17.80	0.00	39.23	0.00
TRINITY_DN191903_c4_g1	7.87	0.00	0.00	0.00	0.00	0.00	0.00	0.00	7.49	14.44
TRINITY_DN191903_c5_g1	0.00	0.00	0.00	0.00	0.00	0.00	0.00	0.00	0.00	0.00
TRINITY_DN191904_c0_g1	0.00	0.00	0.00	0.00	0.00	0.00	0.00	0.00	0.00	0.00
TRINITY_DN191905_c0_g1	0.00	38.09	0.00	0.00	0.00	0.00	0.00	0.00	0.00	14.36
TRINITY_DN191905_c1_g1	0.00	0.00	0.00	60.57	0.00	0.00	0.00	0.00	0.00	28.73
TRINITY_DN191906_c0_g1	0.00	0.00	0.00	0.00	0.00	0.00	0.00	0.00	0.00	0.00
TRINITY_DN191906_c1_g1	0.00	0.00	0.00	0.00	0.00	0.00	0.00	27.07	0.00	0.00
TRINITY_DN191906_c2_g1	7.06	0.00	0.00	0.00	0.00	0.00	0.00	0.00	0.00	0.00
TRINITY_DN191906_c3_g1	0.00	0.00	0.00	0.00	0.00	0.00	0.00	0.00	0.00	0.00
TRINITY_DN191906_c5_g1	0.00	17.25	0.00	0.00	0.00	0.00	0.00	0.00	0.00	0.00
TRINITY_DN191906_c7_g1	0.00	22.74	0.00	0.00	19.81	0.00	0.00	0.00	0.00	0.00
TRINITY_DN191907_c1_g1	0.00	0.00	0.00	0.00	0.00	0.00	0.00	0.00	0.00	0.00
TRINITY_DN191908_c0_g1	0.00	0.00	0.00	0.00	0.00	0.00	0.00	0.00	0.00	0.00
TRINITY_DN19190_c12_g2	0.00	0.00	0.00	17.12	0.00	15.15	0.00	0.00	0.00	0.00
TRINITY_DN19190_c13_g1	0.00	0.00	0.00	0.00	0.00	0.00	0.00	0.00	0.00	0.00
TRINITY_DN19190_c15_g1	0.00	0.00	0.00	0.00	0.00	0.00	0.00	0.00	0.00	0.00
TRINITY_DN19190_c16_g1	0.00	0.00	0.00	0.00	0.00	0.00	0.00	0.00	0.00	0.00
TRINITY_DN19190_c1_g1	6.64	3.64	0.00	0.00	0.00	0.00	0.00	0.00	6.35	18.13
TRINITY_DN19190_c1_g2	6.26	0.00	5.60	0.00	6.86	5.23	6.92	0.00	30.93	62.39
TRINITY_DN19190_c1_g3	20.47	27.58	15.60	18.76	11.74	11.37	28.99	6.90	37.86	42.23
TRINITY_DN19190_c2_g1	0.00	0.00	2.72	0.92	0.00	0.00	0.00	0.00	0.90	0.83
TRINITY_DN19190_c2_g2	0.00	0.00	0.00	0.00	0.00	0.00	0.00	0.00	0.00	0.00
TRINITY_DN19190_c2_g3	8.38	0.00	0.00	0.00	0.00	1.87	0.00	0.00	0.00	1.81
TRINITY_DN19190_c5_g1	76.26	93.46	68.57	51.53	50.41	37.46	118.75	27.58	143.30	202.82
TRINITY_DN19190_c6_g1	52.26	26.14	29.69	20.76	24.40	22.30	56.87	8.12	77.94	101.75
TRINITY_DN19190_c7_g1	3.54	0.00	0.00	0.00	0.00	0.00	0.00	0.00	0.00	0.00
TRINITY_DN19190_c8_g1	0.00	0.00	0.00	0.00	0.00	0.00	0.00	0.00	0.00	0.00
TRINITY_DN19190_c9_g2	4.10	6.53	2.04	0.00	0.00	0.00	0.00	0.00	0.00	5.59
TRINITY_DN191910_c0_g3	0.00	0.00	0.00	0.00	0.00	0.00	0.00	0.00	0.00	0.00
TRINITY_DN191910_c0_g4	0.00	0.00	0.00	0.00	0.00	6.11	0.00	0.00	0.00	19.38
TRINITY_DN191910_c0_g5	0.00	0.00	0.00	0.00	0.00	0.00	0.00	0.00	0.00	0.00
TRINITY_DN191910_c4_g1	0.00	0.00	0.00	0.00	0.00	0.00	0.00	0.00	0.00	0.00
TRINITY_DN191911_c0_g1	0.00	0.00	0.00	0.00	0.00	0.00	0.00	0.00	0.00	0.00
TRINITY_DN191911_c0_g2	0.00	0.00	0.00	0.00	0.00	0.00	0.00	0.00	0.00	0.00
TRINITY_DN191911_c0_g3	0.00	0.00	0.00	0.00	0.00	0.00	0.00	0.00	0.00	0.00
TRINITY_DN191911_c1_g1	0.00	0.00	0.00	0.00	0.00	0.00	0.00	3.58	0.00	0.00
TRINITY_DN191911_c1_g2	0.00	0.00	0.00	0.00	0.49	0.00	0.52	0.00	1.58	2.11
TRINITY_DN191911_c2_g1	0.00	0.00	0.00	0.00	0.00	0.00	0.00	0.00	18.14	0.00
TRINITY_DN191911_c3_g1	16.79	0.00	0.00	0.00	0.00	0.00	0.00	0.00	0.00	0.00
TRINITY_DN191911_c4_g1	0.00	0.00	0.00	0.00	0.00	0.00	0.00	0.00	0.00	0.00
TRINITY_DN191911_c5_g1	0.00	11.62	0.00	0.00	0.00	0.00	0.00	0.00	0.00	5.23
TRINITY_DN191911_c7_g1	0.00	0.00	0.00	0.00	0.00	0.00	0.00	0.00	0.00	0.00
TRINITY_DN191912_c0_g1	0.00	0.00	0.00	0.00	0.00	0.00	0.00	0.00	0.00	0.00
TRINITY_DN191914_c0_g2	0.00	0.00	0.00	0.00	0.00	0.00	0.00	0.00	0.00	10.47
TRINITY_DN191914_c0_g4	0.00	0.00	0.00	9.03	0.00	0.00	0.00	0.00	8.85	0.00
TRINITY_DN191915_c0_g1	1.80	3.41	0.00	0.00	1.71	1.38	3.72	0.00	3.50	1.68
TRINITY_DN191916_c0_g2	0.00	5.67	3.21	0.00	5.21	2.76	0.00	4.89	9.25	13.68
TRINITY_DN191917_c0_g1	0.00	0.00	0.00	2.59	0.00	0.00	0.00	0.00	0.00	2.36
TRINITY_DN191918_c0_g1	0.00	0.00	1.92	0.00	0.00	0.00	0.00	0.00	0.00	0.00
TRINITY_DN191918_c1_g1	0.00	0.00	0.00	0.00	0.00	0.00	0.00	0.00	0.00	7.04
TRINITY_DN191918_c1_g3	0.00	4.04	3.79	1.91	0.00	0.00	0.00	0.00	0.00	6.64
TRINITY_DN191918_c1_g4	0.00	0.00	0.00	4.37	0.00	0.00	0.00	0.00	8.43	0.00
TRINITY_DN191918_c1_g5	0.00	0.00	0.00	0.00	0.00	0.00	0.00	0.00	0.00	0.00
TRINITY_DN191919_c0_g1	0.00	0.00	0.00	0.00	0.00	0.00	0.00	0.00	0.00	0.00
TRINITY_DN19191_c0_g1	2.34	0.28	0.09	1.02	0.00	0.60	2.46	0.00	5.26	11.30
TRINITY_DN19191_c0_g2	19.83	22.80	13.45	10.14	9.41	11.02	28.28	8.30	40.49	36.86
TRINITY_DN19191_c0_g3	19.33	18.95	6.98	3.52	13.72	4.49	34.40	5.10	10.23	27.15
TRINITY_DN19191_c0_g4	3.83	1.60	3.85	2.21	0.00	2.20	7.45	1.59	16.42	15.66
TRINITY_DN19191_c1_g1	0.00	1.68	0.00	0.00	1.09	0.00	5.13	0.00	1.11	0.00
TRINITY_DN191920_c0_g1	0.00	0.00	0.00	0.00	0.00	0.00	0.00	0.00	0.00	0.00
TRINITY_DN191921_c0_g1	12.85	15.68	0.00	0.00	0.00	11.04	0.00	0.00	12.39	0.00
TRINITY_DN191922_c0_g1	0.00	0.00	0.00	0.00	0.00	0.00	0.00	0.00	0.00	0.00
TRINITY_DN191923_c0_g1	0.00	21.69	0.00	0.00	0.00	0.00	0.00	0.00	0.00	33.08
TRINITY_DN191923_c0_g2	9.36	0.00	0.00	0.00	0.00	0.00	12.13	0.00	107.44	8.61
TRINITY_DN191923_c0_g3	0.00	0.00	0.00	0.00	0.00	0.00	0.00	0.00	0.00	0.00
TRINITY_DN191923_c10_g1	0.00	0.00	0.00	0.00	0.00	0.00	0.00	0.00	0.00	7.37
TRINITY_DN191923_c13_g1	0.00	27.05	0.00	0.00	0.00	0.00	0.00	0.00	0.00	0.00
TRINITY_DN191923_c1_g1	0.00	0.00	0.00	0.00	0.00	0.00	0.00	0.00	0.00	0.00
TRINITY_DN191923_c1_g2	0.00	17.66	0.00	0.00	0.00	0.00	0.00	13.86	0.00	13.31
TRINITY_DN191923_c2_g1	0.00	0.00	0.00	0.00	12.93	21.43	0.00	0.00	0.00	0.00
TRINITY_DN191923_c3_g1	5.66	1.17	0.00	2.28	1.20	1.93	3.84	0.00	2.21	6.34
TRINITY_DN191923_c5_g1	0.00	0.00	0.00	0.00	0.00	0.00	0.00	0.00	0.00	0.00
TRINITY_DN191925_c1_g1	0.00	0.00	0.00	0.00	0.00	13.35	0.00	0.00	10.05	0.00
TRINITY_DN191926_c0_g2	0.00	0.00	0.00	0.00	0.00	0.00	0.00	0.00	18.67	0.00
TRINITY_DN191926_c11_g1	0.00	0.00	0.00	0.00	0.00	0.00	0.00	0.00	0.00	0.00
TRINITY_DN191926_c12_g1	0.00	0.00	0.00	0.00	0.00	0.00	0.00	0.00	12.02	11.42
TRINITY_DN191926_c1_g1	0.00	0.00	0.00	0.00	0.00	0.00	0.00	0.00	0.00	20.78
TRINITY_DN191926_c2_g1	0.00	0.00	0.00	0.00	0.00	0.00	0.00	0.00	0.00	0.00
TRINITY_DN191926_c4_g1	0.00	0.00	0.00	0.00	0.00	0.00	0.00	27.07	0.00	13.00
TRINITY_DN191926_c5_g1	0.00	0.00	0.00	0.00	0.00	0.00	0.00	0.00	0.00	0.00
TRINITY_DN191926_c6_g1	0.00	0.00	0.00	0.00	0.00	0.00	0.00	0.00	0.00	48.18
TRINITY_DN191926_c8_g1	0.00	0.00	0.00	0.00	15.90	0.00	0.00	0.00	0.00	41.99
TRINITY_DN191927_c1_g1	0.00	0.00	0.00	0.00	0.00	0.00	0.00	0.00	0.00	0.00
TRINITY_DN191927_c5_g1	0.00	0.00	0.00	0.00	0.00	0.00	0.00	0.00	0.00	0.00
TRINITY_DN191927_c6_g1	0.00	0.00	0.00	0.00	0.00	13.70	0.00	0.00	0.00	0.00
TRINITY_DN191927_c8_g1	0.00	0.00	0.00	0.00	0.00	0.00	0.00	0.00	23.19	0.00
TRINITY_DN191928_c0_g1	0.00	0.00	0.00	0.00	0.00	0.00	0.00	5.42	0.00	5.05
TRINITY_DN191928_c0_g2	0.00	0.00	0.00	0.00	0.00	0.00	0.00	0.00	0.00	0.00
TRINITY_DN191928_c1_g1	0.00	0.00	0.00	0.00	0.00	0.00	0.00	0.00	0.00	14.00
TRINITY_DN191928_c2_g1	0.00	0.00	0.00	0.00	0.00	0.00	0.00	0.00	20.87	0.00
TRINITY_DN191928_c2_g2	0.00	0.00	0.00	0.00	0.00	0.00	0.00	0.00	0.00	0.00
TRINITY_DN191928_c3_g1	0.00	0.00	0.00	0.00	0.00	0.00	0.00	0.00	0.00	0.00
TRINITY_DN191928_c4_g1	8.42	0.00	0.00	0.00	0.00	0.00	0.00	0.00	0.00	23.23
TRINITY_DN191928_c7_g1	0.00	0.00	17.80	0.00	0.00	0.00	45.74	0.00	33.97	0.00
TRINITY_DN191929_c1_g1	0.00	0.00	0.00	0.00	0.00	0.00	0.00	0.00	0.00	0.00
TRINITY_DN19192_c0_g1	0.00	0.00	0.00	0.00	0.00	0.00	0.00	0.00	0.00	0.00
TRINITY_DN19192_c1_g1	1.81	2.35	4.44	0.00	0.00	0.00	0.00	0.00	1.97	18.01
TRINITY_DN19192_c2_g1	0.00	0.00	0.00	0.00	0.00	0.00	0.00	0.00	0.00	0.00
TRINITY_DN19192_c3_g1	2.87	0.00	0.00	0.00	0.00	2.45	6.82	0.00	4.12	0.00
TRINITY_DN19192_c5_g1	0.00	0.00	0.00	0.00	0.00	0.00	0.00	0.00	0.00	0.00
TRINITY_DN19192_c6_g1	0.00	9.52	0.00	0.00	0.00	0.00	0.00	0.00	0.00	7.30
TRINITY_DN19192_c7_g1	0.00	0.00	0.00	0.00	0.00	0.00	0.00	0.00	0.00	0.00
TRINITY_DN191931_c0_g1	0.00	46.00	0.00	12.19	0.00	0.00	0.00	0.00	12.11	46.01
TRINITY_DN191931_c0_g2	0.00	0.00	0.00	0.00	0.00	0.00	0.00	0.00	0.00	0.00
TRINITY_DN191931_c1_g1	2.86	0.00	0.00	2.85	0.00	0.00	0.00	0.00	0.00	5.21
TRINITY_DN191933_c0_g1	0.00	0.00	0.00	0.00	0.00	0.00	0.00	0.00	0.00	0.00
TRINITY_DN191933_c0_g2	0.00	0.00	0.00	0.00	0.00	0.00	0.00	0.00	0.00	0.00
TRINITY_DN191934_c0_g1	0.00	0.00	0.00	0.00	0.00	0.00	0.00	0.00	0.00	0.00
TRINITY_DN191934_c0_g3	0.00	0.00	0.00	0.00	0.00	0.00	0.00	0.00	0.00	0.00
TRINITY_DN191935_c0_g1	0.00	0.00	0.00	0.00	0.00	0.00	0.00	0.00	0.00	0.00
TRINITY_DN191936_c0_g1	0.00	0.00	0.00	0.00	2.74	0.00	3.44	0.00	4.39	4.12
TRINITY_DN191936_c1_g1	5.38	0.00	0.00	0.00	0.00	0.00	0.00	0.00	5.11	0.81
TRINITY_DN191937_c0_g1	0.00	49.74	10.36	0.00	0.00	0.00	0.00	0.00	0.00	18.75
TRINITY_DN191937_c1_g1	0.00	0.00	0.00	0.00	0.00	0.00	0.00	0.00	0.00	0.00
TRINITY_DN191938_c0_g1	4.43	10.00	2.05	0.00	4.64	0.00	0.00	0.00	0.00	10.54
TRINITY_DN191939_c0_g1	0.00	0.00	0.00	4.32	0.00	0.00	0.00	0.00	0.00	26.29
TRINITY_DN191939_c1_g2	0.00	0.00	0.00	0.00	0.00	0.00	0.00	0.00	0.00	0.00
TRINITY_DN191939_c2_g1	0.00	0.00	0.00	0.00	0.00	0.00	0.00	0.00	6.59	3.50
TRINITY_DN191939_c2_g2	0.00	0.00	0.00	0.00	0.00	0.00	0.00	0.00	0.00	0.00
TRINITY_DN191939_c3_g1	8.51	20.47	8.63	8.33	0.00	0.00	0.00	0.00	0.00	0.00
TRINITY_DN191939_c4_g1	4.46	0.00	0.00	0.00	0.00	0.00	0.00	0.00	0.00	4.08
TRINITY_DN191939_c5_g1	0.00	0.00	0.00	0.00	0.00	0.00	0.00	0.00	5.80	5.62
TRINITY_DN19193_c0_g1	5.31	4.75	0.00	0.00	0.00	8.19	0.00	0.00	15.96	17.04
TRINITY_DN191940_c0_g1	0.00	0.00	0.00	0.00	0.00	0.00	0.00	0.00	19.84	0.00
TRINITY_DN191940_c0_g2	0.00	0.00	0.00	0.00	0.00	0.00	0.00	0.00	9.12	8.76
TRINITY_DN191940_c1_g1	0.00	0.00	0.00	0.00	0.00	0.00	0.00	0.00	0.00	0.00
TRINITY_DN191941_c0_g1	0.00	0.00	0.00	0.00	0.00	0.00	0.00	0.00	0.00	0.00
TRINITY_DN191943_c0_g1	0.00	0.00	0.00	0.00	0.00	0.00	0.00	0.00	0.00	0.00
TRINITY_DN191944_c0_g1	0.00	0.00	2.41	4.84	2.55	4.14	5.70	0.00	3.64	3.41
TRINITY_DN191944_c0_g2	0.00	0.00	0.00	0.00	0.00	0.00	0.00	0.00	0.00	0.00
TRINITY_DN191944_c1_g1	0.00	0.00	0.00	0.00	0.00	0.00	0.00	0.00	0.00	0.00
TRINITY_DN191944_c1_g2	1.52	1.59	0.00	0.00	0.00	0.00	0.00	0.00	0.00	0.00
TRINITY_DN191944_c2_g1	32.60	42.65	13.33	19.20	6.07	19.63	35.50	9.29	57.61	76.67
TRINITY_DN191947_c0_g2	0.00	0.00	0.00	0.00	0.00	0.00	0.00	0.00	0.00	0.00
TRINITY_DN191947_c1_g1	0.00	0.00	0.00	0.00	0.00	0.00	0.00	0.00	0.00	0.00
TRINITY_DN191948_c0_g1	0.00	0.00	0.00	0.00	0.00	0.00	0.00	0.00	0.00	0.00
TRINITY_DN191948_c1_g1	0.00	0.00	0.00	0.00	0.00	0.00	0.00	0.00	0.00	0.44
TRINITY_DN19194_c0_g1	60.14	93.74	66.45	41.32	46.69	53.17	91.04	31.90	159.64	165.78
TRINITY_DN19194_c0_g2	63.95	24.23	16.19	0.00	12.78	0.00	10.26	0.00	32.92	58.39
TRINITY_DN19194_c0_g4	85.70	103.02	62.14	60.02	57.08	39.38	130.39	43.36	207.44	173.46
TRINITY_DN19194_c10_g1	0.00	0.00	0.00	0.00	0.00	0.00	0.00	0.00	0.00	0.00
TRINITY_DN19194_c18_g1	0.00	12.94	2.46	2.47	2.61	0.00	0.00	0.00	7.16	2.25
TRINITY_DN19194_c1_g1	105.75	134.61	75.36	77.59	44.16	71.87	162.95	41.57	201.44	283.93
TRINITY_DN19194_c1_g2	34.42	42.35	2.46	0.00	0.00	0.00	0.00	8.22	0.00	0.00
TRINITY_DN19194_c20_g1	10.14	0.00	0.00	0.00	0.00	0.00	0.00	0.00	0.00	0.00
TRINITY_DN19194_c22_g1	0.00	0.00	0.00	0.00	0.00	0.00	0.00	0.00	0.00	0.00
TRINITY_DN19194_c2_g4	6.83	7.69	1.28	2.73	2.00	0.00	3.60	0.00	3.25	9.20
TRINITY_DN19194_c2_g5	20.95	46.75	43.36	30.27	18.02	14.10	47.57	10.31	90.01	53.99
TRINITY_DN19194_c4_g1	33.59	0.00	0.00	0.00	7.83	0.00	0.00	0.00	20.46	42.71
TRINITY_DN19194_c4_g2	0.00	0.00	0.00	0.00	0.00	0.00	0.00	0.00	0.00	10.05
TRINITY_DN191950_c0_g1	3.32	7.29	0.00	3.29	0.00	0.00	0.00	0.00	3.18	6.04
TRINITY_DN191951_c1_g1	0.00	0.00	0.00	0.00	0.00	0.00	0.00	0.00	0.00	0.00
TRINITY_DN191953_c0_g1	0.00	0.00	0.00	0.00	0.00	0.00	0.00	4.97	9.60	13.89
TRINITY_DN191954_c0_g1	0.00	0.00	0.00	0.00	0.00	0.00	0.00	0.00	7.23	6.97
TRINITY_DN191955_c0_g1	0.00	0.00	0.00	0.00	0.00	0.00	0.00	0.00	2.02	0.00
TRINITY_DN191955_c0_g3	0.00	8.88	0.00	0.00	0.00	0.00	4.85	0.00	0.00	0.00
TRINITY_DN191955_c0_g4	3.56	0.00	7.11	0.00	0.00	0.00	21.53	0.00	3.40	16.23
TRINITY_DN191956_c0_g1	0.00	0.00	0.00	0.00	0.00	0.00	4.79	0.00	0.00	10.75
TRINITY_DN191956_c0_g2	3.55	0.00	0.00	0.00	0.00	0.00	0.00	0.00	3.39	0.00
TRINITY_DN191956_c2_g1	0.00	12.20	0.00	0.00	0.00	0.00	0.00	0.00	9.57	0.00
TRINITY_DN191956_c3_g1	0.00	0.00	0.00	0.00	0.00	0.00	0.00	0.00	0.00	0.00
TRINITY_DN191956_c4_g1	0.00	0.00	0.00	0.00	0.00	0.00	0.00	0.00	8.12	0.00
TRINITY_DN191958_c0_g1	0.00	0.00	0.00	0.00	0.00	0.00	0.00	0.00	0.00	0.00
TRINITY_DN19195_c0_g1	15.91	0.00	0.00	0.00	0.00	13.82	0.00	0.00	15.16	21.91
TRINITY_DN19195_c10_g1	0.00	0.00	0.00	0.00	0.00	0.00	0.00	0.00	0.00	0.00
TRINITY_DN19195_c1_g1	0.00	0.00	0.00	0.00	0.00	0.00	3.97	0.00	1.68	3.14
TRINITY_DN19195_c4_g2	0.00	0.00	0.00	0.00	0.00	0.00	0.00	0.00	0.00	0.00
TRINITY_DN19195_c6_g1	0.00	0.00	0.00	0.00	0.00	0.00	0.00	0.00	0.00	0.00
TRINITY_DN19195_c7_g1	0.00	7.46	0.00	0.00	0.00	0.00	0.00	0.00	0.00	0.00
TRINITY_DN19195_c7_g2	7.48	0.00	30.31	7.35	0.00	6.51	9.56	0.00	56.03	0.00
TRINITY_DN19195_c7_g3	0.00	0.00	0.00	0.00	0.00	0.00	0.00	0.00	0.00	0.00
TRINITY_DN19195_c7_g5	4.04	9.83	1.33	1.35	4.48	10.31	0.00	6.49	18.77	18.34
TRINITY_DN19195_c7_g6	0.00	0.00	12.70	0.00	0.00	0.00	0.00	0.00	0.00	0.00
TRINITY_DN19195_c8_g1	0.00	22.39	0.00	0.00	0.00	0.00	0.00	0.00	0.00	34.33
TRINITY_DN191960_c0_g1	0.00	0.00	0.00	0.00	0.00	0.00	0.00	0.00	0.00	0.00
TRINITY_DN191961_c0_g1	0.00	0.00	0.00	0.00	0.00	0.00	0.00	0.00	0.00	0.00
TRINITY_DN191961_c1_g1	0.00	0.00	0.00	0.00	0.00	0.00	0.00	0.00	0.00	0.00
TRINITY_DN191963_c0_g1	0.00	0.00	0.00	0.00	0.00	0.00	0.00	0.00	0.00	0.00
TRINITY_DN191963_c2_g1	0.00	13.97	0.00	0.00	0.00	5.22	0.00	0.00	0.00	11.05
TRINITY_DN191963_c2_g2	0.00	0.00	0.00	0.00	0.00	0.00	0.00	0.00	0.00	0.00
TRINITY_DN191963_c4_g1	0.00	0.00	0.00	0.00	0.00	0.00	0.00	0.00	8.03	0.00
TRINITY_DN191963_c8_g1	0.00	14.49	0.00	0.00	0.00	0.00	0.00	0.00	0.00	10.87
TRINITY_DN191963_c9_g1	0.00	0.00	0.00	0.00	0.00	0.00	0.00	0.00	0.00	0.00
TRINITY_DN191964_c0_g1	0.00	0.00	0.00	0.00	0.00	8.41	0.00	0.00	0.00	0.00
TRINITY_DN191966_c1_g1	0.00	27.65	0.00	15.11	0.00	0.00	0.00	0.00	0.00	7.08
TRINITY_DN191966_c1_g2	0.00	0.00	0.00	0.00	3.61	0.00	0.00	0.00	0.00	0.00
TRINITY_DN191967_c0_g1	0.00	9.62	0.00	0.00	0.00	0.00	0.00	0.00	7.66	29.50
TRINITY_DN191967_c0_g3	20.52	32.04	15.71	12.73	15.68	10.11	36.94	9.73	46.78	75.56
TRINITY_DN191967_c3_g1	0.00	0.00	0.00	0.00	0.00	0.00	0.00	0.00	17.97	0.00
TRINITY_DN191969_c1_g1	0.00	0.00	0.00	0.00	0.00	12.69	0.00	0.00	0.00	38.13
TRINITY_DN19196_c0_g1	66.20	74.28	42.05	37.97	27.16	38.14	48.46	21.58	172.93	103.85
TRINITY_DN19196_c1_g1	0.00	0.00	0.00	0.00	0.00	0.00	0.00	0.00	8.36	4.01
TRINITY_DN19196_c1_g2	17.97	0.00	0.00	0.00	0.00	0.00	0.00	0.00	0.00	0.00
TRINITY_DN191970_c0_g1	0.00	23.40	0.00	0.00	0.00	0.00	0.00	0.00	19.32	36.03
TRINITY_DN191970_c2_g1	0.00	0.00	0.00	0.00	0.00	0.00	0.00	15.70	0.00	0.00
TRINITY_DN191970_c2_g2	0.00	0.00	0.00	0.00	0.00	0.00	0.00	1.27	5.14	4.79
TRINITY_DN191970_c2_g5	0.00	0.00	0.00	0.00	0.00	0.00	0.00	0.00	0.00	0.00
TRINITY_DN191970_c2_g6	0.00	7.53	0.00	0.00	0.00	0.00	0.00	6.34	0.00	5.92
TRINITY_DN191972_c0_g1	0.00	0.00	52.43	0.00	0.00	0.00	0.00	0.00	16.69	0.00
TRINITY_DN191973_c0_g1	0.00	0.00	0.00	0.00	0.00	0.00	0.00	0.00	0.00	0.00
TRINITY_DN191973_c1_g1	0.00	0.00	0.00	0.00	0.00	0.00	0.00	0.00	0.00	0.00
TRINITY_DN191973_c3_g1	0.00	13.53	0.00	0.00	0.00	0.00	14.46	0.00	10.64	0.00
TRINITY_DN191974_c0_g1	0.00	0.00	0.00	0.00	0.00	0.00	0.00	0.00	0.00	0.00
TRINITY_DN191974_c1_g1	0.00	0.00	0.00	0.00	0.00	0.00	0.00	0.00	0.00	0.00
TRINITY_DN191974_c2_g1	0.00	0.00	0.00	0.00	0.00	0.00	0.00	0.00	0.00	0.00
TRINITY_DN191975_c0_g1	0.00	0.00	0.00	0.00	0.00	0.00	0.00	0.00	0.00	0.00
TRINITY_DN191976_c0_g1	0.00	0.00	0.00	0.00	0.00	0.00	0.00	0.00	0.00	0.00
TRINITY_DN191976_c0_g2	0.00	0.00	0.00	0.00	0.00	0.00	0.00	0.00	15.39	22.24
TRINITY_DN191977_c0_g1	0.00	0.00	0.00	0.00	0.00	9.40	0.00	0.00	10.42	9.98
TRINITY_DN191979_c0_g1	0.00	0.00	0.00	0.00	0.00	0.00	0.00	0.00	0.00	0.00
TRINITY_DN191979_c1_g1	0.00	0.00	0.00	0.00	0.00	0.00	0.00	0.00	0.00	0.00
TRINITY_DN191979_c2_g1	0.00	0.00	0.00	0.00	0.00	0.00	0.00	0.00	0.00	0.00
TRINITY_DN191979_c4_g1	0.00	0.00	0.00	0.00	0.00	0.00	0.00	3.08	0.00	0.00
TRINITY_DN19197_c0_g1	0.00	3.33	0.00	0.00	0.00	0.00	0.00	0.00	1.90	0.00
TRINITY_DN19197_c0_g2	0.00	0.00	0.00	0.00	0.00	0.00	0.00	0.00	0.00	0.00
TRINITY_DN19197_c1_g1	16.98	21.84	0.00	0.00	0.00	0.00	0.00	0.00	17.78	0.00
TRINITY_DN19197_c1_g2	0.00	0.00	0.00	0.00	0.00	0.00	0.00	0.00	0.00	6.83
TRINITY_DN19197_c7_g1	0.00	0.00	0.00	0.00	0.00	0.00	0.00	0.00	0.00	0.00
TRINITY_DN19197_c8_g1	0.00	23.40	0.00	0.00	0.00	0.00	0.00	0.00	0.00	0.00
TRINITY_DN191980_c0_g1	0.00	0.00	0.00	0.00	0.00	0.00	0.00	0.00	0.00	12.81
TRINITY_DN191980_c1_g2	0.00	15.13	0.00	0.00	0.00	0.00	0.00	0.00	2.79	0.00
TRINITY_DN191980_c2_g1	0.00	0.00	0.00	0.00	0.00	0.00	0.00	0.00	0.00	0.00
TRINITY_DN191980_c3_g1	0.00	0.00	0.00	0.00	0.00	0.00	0.00	0.00	0.00	7.22
TRINITY_DN191981_c0_g1	0.00	0.00	0.00	8.07	0.00	15.87	0.00	8.07	19.22	0.00
TRINITY_DN191981_c0_g2	0.00	0.00	2.23	0.00	0.00	0.00	26.02	0.00	11.59	14.64
TRINITY_DN191981_c0_g3	0.00	0.00	0.00	0.00	0.00	0.00	9.87	0.00	0.00	0.00
TRINITY_DN191981_c0_g4	0.00	0.00	0.00	0.00	0.00	0.00	17.91	0.00	0.00	12.92
TRINITY_DN191982_c0_g1	0.00	0.00	0.00	0.00	0.00	0.00	0.00	0.00	0.00	0.00
TRINITY_DN191982_c1_g1	0.00	0.00	0.00	0.00	0.00	0.00	0.00	0.00	0.00	2.47
TRINITY_DN191983_c0_g1	0.00	0.00	0.00	0.00	0.00	0.00	0.00	0.00	0.00	0.00
TRINITY_DN191984_c0_g1	0.00	0.00	0.00	0.00	0.00	0.00	0.00	0.00	11.32	0.00
TRINITY_DN191984_c1_g1	0.00	0.00	0.00	0.00	0.00	0.00	0.00	0.00	0.00	0.00
TRINITY_DN191984_c1_g3	0.00	0.00	0.00	0.00	0.00	0.00	0.00	0.00	0.00	10.54
TRINITY_DN191984_c1_g4	13.35	0.00	0.00	0.00	13.84	0.00	0.00	0.00	0.00	0.00
TRINITY_DN191984_c1_g5	0.00	0.00	0.00	15.90	0.00	0.00	0.00	0.00	7.74	14.91
TRINITY_DN191984_c4_g1	0.00	0.00	0.00	0.00	0.00	8.72	0.00	0.00	0.00	0.00
TRINITY_DN191984_c5_g1	0.00	0.00	0.00	0.00	0.00	0.00	0.00	6.61	6.39	12.36
TRINITY_DN191985_c0_g1	0.00	0.00	13.90	0.00	0.00	0.00	0.00	0.00	6.53	12.63
TRINITY_DN191986_c0_g1	0.00	0.00	0.00	0.00	0.00	0.00	13.35	9.96	9.81	0.00
TRINITY_DN191987_c0_g1	6.77	10.49	2.69	14.05	8.62	0.00	0.00	5.25	15.57	23.20
TRINITY_DN191987_c2_g1	7.35	0.00	7.35	3.64	0.00	0.00	4.46	0.00	3.51	28.75
TRINITY_DN191987_c3_g1	6.57	7.06	3.03	8.86	8.02	0.00	0.00	0.00	0.00	14.65
TRINITY_DN191989_c2_g1	0.00	0.00	0.00	0.00	0.00	0.00	0.00	0.00	0.00	0.00
TRINITY_DN19198_c0_g1	5.55	11.62	5.11	9.60	8.99	0.02	27.94	5.00	28.58	7.59
TRINITY_DN19198_c0_g2	9.72	0.00	0.00	0.00	0.00	5.98	0.00	0.00	7.03	11.06
TRINITY_DN19198_c1_g1	0.00	0.00	0.00	0.00	0.00	0.00	0.00	0.00	0.00	0.00
TRINITY_DN191990_c0_g1	0.00	0.00	0.00	0.00	0.00	0.00	7.54	0.00	5.69	0.00
TRINITY_DN191992_c1_g1	0.00	4.73	0.00	0.00	8.82	0.00	0.00	0.00	0.00	0.00
TRINITY_DN191995_c0_g1	0.00	0.00	0.00	0.00	0.00	0.00	0.00	0.00	0.00	0.00
TRINITY_DN191996_c0_g1	0.00	0.00	0.00	0.00	0.00	0.00	0.00	0.00	0.00	0.00
TRINITY_DN191997_c0_g1	9.62	0.00	0.00	0.00	0.00	0.00	0.00	0.00	4.57	4.40
TRINITY_DN191997_c0_g2	0.00	0.00	0.00	0.00	0.00	0.00	0.00	0.00	0.00	15.51
TRINITY_DN191998_c0_g1	0.00	0.00	0.00	0.00	0.00	0.00	0.00	0.00	0.00	0.00
TRINITY_DN191998_c0_g3	0.00	0.00	0.00	0.00	0.00	0.00	0.00	0.00	0.00	0.00
TRINITY_DN191998_c0_g4	0.00	0.00	0.00	0.00	0.00	0.00	0.00	0.00	0.00	12.52
TRINITY_DN191998_c0_g5	0.00	0.00	0.00	0.00	0.00	0.00	0.00	0.00	0.00	0.00
TRINITY_DN19199_c0_g1	235.82	231.77	145.00	114.75	105.18	106.90	268.97	82.55	506.93	377.02
TRINITY_DN19199_c0_g2	11.77	0.00	0.00	6.07	0.00	0.00	0.00	0.00	5.65	11.29
TRINITY_DN19199_c1_g1	3378.37	4039.78	2127.17	2298.54	1641.88	1471.62	4694.32	1645.66	8454.42	6156.06
TRINITY_DN19199_c1_g3	43.46	91.62	69.28	121.50	23.22	39.18	94.23	56.03	201.53	235.99
TRINITY_DN19199_c5_g1	5.94	0.00	2.54	0.00	2.68	2.18	9.17	0.00	7.95	22.15
TRINITY_DN19199_c6_g1	0.00	0.00	0.00	0.00	0.00	0.00	0.00	0.00	0.00	5.26
TRINITY_DN19199_c7_g1	0.00	0.00	0.00	0.00	0.00	0.00	0.00	0.00	0.00	0.00
TRINITY_DN19199_c9_g1	0.00	0.00	0.00	0.00	0.00	0.00	0.00	0.00	0.00	0.00
TRINITY_DN1919_c0_g1	0.00	0.00	0.00	0.00	16.10	0.00	2.64	0.00	0.00	0.00
TRINITY_DN191_c0_g1	3705.95	4336.68	2246.32	2371.27	1879.63	1884.46	4879.93	1830.07	9383.17	8096.68
TRINITY_DN191_c0_g2	2.77	2.89	2.75	0.00	0.00	0.00	3.15	1.34	5.49	1.26
TRINITY_DN191_c10_g1	0.00	0.00	0.00	15.96	0.00	0.00	0.00	0.00	7.19	15.13
TRINITY_DN191_c1_g1	10.42	17.86	5.22	5.12	5.43	5.79	12.96	0.00	39.51	28.61
TRINITY_DN191_c2_g1	0.00	0.00	0.00	0.00	0.00	0.00	0.00	0.00	0.00	0.00
TRINITY_DN191_c2_g2	11.69	23.60	0.00	23.72	0.00	0.00	12.80	0.00	57.77	31.81
TRINITY_DN191_c3_g1	95.04	131.67	72.56	62.87	45.01	40.75	120.87	34.82	141.67	128.99
TRINITY_DN191_c4_g1	60.83	38.22	14.48	32.60	18.95	0.00	19.81	8.55	122.76	80.81
TRINITY_DN192000_c0_g1	0.00	0.00	0.00	0.00	0.00	0.00	44.63	0.00	0.00	0.00
TRINITY_DN192001_c0_g1	0.00	0.00	0.00	0.00	0.00	0.00	0.00	0.00	0.00	0.00
TRINITY_DN192001_c1_g1	0.00	0.00	0.00	0.00	0.00	0.00	0.00	0.00	0.00	0.00
TRINITY_DN192002_c0_g1	0.00	0.00	0.00	0.00	0.00	0.00	0.00	0.00	0.00	0.00
TRINITY_DN192003_c0_g1	0.00	8.33	0.00	0.00	0.00	0.00	0.00	0.00	0.00	6.46
TRINITY_DN192004_c0_g1	0.00	0.00	0.00	0.00	0.00	0.00	0.00	0.00	0.00	0.00
TRINITY_DN192005_c1_g1	0.00	0.00	0.00	0.00	0.00	0.00	0.00	3.21	18.13	0.00
TRINITY_DN192005_c2_g1	0.00	0.00	0.00	8.77	0.00	0.00	4.81	4.80	0.00	0.00
TRINITY_DN192005_c3_g1	0.00	0.00	0.00	0.00	0.00	0.00	0.00	0.00	0.00	4.99
TRINITY_DN192005_c5_g1	0.00	0.00	0.00	0.00	0.00	0.00	0.00	0.00	0.00	4.29
TRINITY_DN192006_c1_g2	0.00	0.00	0.00	0.00	0.00	0.00	0.00	0.00	0.00	8.04
TRINITY_DN192008_c1_g1	0.00	0.00	0.00	0.00	0.00	0.00	0.00	0.00	0.00	0.00
TRINITY_DN192008_c3_g1	12.95	0.00	0.00	0.00	0.00	0.00	0.00	0.00	0.00	0.00
TRINITY_DN192009_c0_g1	15.40	0.00	0.00	0.00	0.00	0.00	0.00	0.00	0.00	0.00
TRINITY_DN19200_c0_g2	39.63	47.02	34.08	22.78	17.03	23.73	71.35	17.53	97.18	125.76
TRINITY_DN19200_c10_g1	3.49	9.77	3.49	0.00	0.00	0.00	37.41	0.00	10.03	12.93
TRINITY_DN19200_c12_g1	0.00	0.00	0.00	0.00	0.00	0.00	0.00	0.00	0.00	0.00
TRINITY_DN19200_c12_g2	0.00	0.00	0.00	0.00	0.00	0.00	0.00	0.00	0.00	0.00
TRINITY_DN19200_c14_g1	0.00	0.00	0.00	17.02	0.00	0.00	0.00	0.00	8.30	0.00
TRINITY_DN19200_c15_g1	0.00	0.00	0.00	0.00	0.00	0.00	0.00	0.00	0.00	44.58
TRINITY_DN19200_c16_g1	0.00	0.00	0.00	0.00	0.00	0.00	0.00	0.00	0.00	0.00
TRINITY_DN19200_c1_g1	0.00	0.00	0.00	0.00	0.00	0.00	0.00	0.00	0.00	0.00
TRINITY_DN19200_c2_g1	0.00	0.00	0.00	0.00	0.00	0.00	22.47	0.00	0.00	0.00
TRINITY_DN19200_c3_g1	0.00	0.00	0.00	0.00	0.00	0.00	0.00	0.00	0.00	0.00
TRINITY_DN19200_c4_g1	4.94	5.28	0.00	2.47	0.00	0.99	0.00	0.00	0.00	5.75
TRINITY_DN19200_c6_g1	0.00	0.00	0.00	0.00	0.00	0.00	0.00	0.00	0.00	0.00
TRINITY_DN19200_c7_g1	0.00	0.00	0.00	0.00	0.00	0.00	0.00	0.00	0.00	0.00
TRINITY_DN192010_c0_g1	0.00	0.00	0.00	0.00	0.00	0.00	0.00	0.00	0.00	0.00
TRINITY_DN192010_c0_g2	0.00	0.00	0.00	4.35	0.00	0.00	5.42	0.00	0.00	4.03
TRINITY_DN192011_c0_g1	10.55	12.86	0.00	0.00	0.00	0.00	0.00	0.00	0.00	29.08
TRINITY_DN192011_c0_g2	0.00	0.00	0.00	0.00	0.00	0.00	0.00	0.00	0.00	0.00
TRINITY_DN192011_c0_g3	0.00	0.00	0.00	0.00	0.00	0.00	0.00	0.00	8.85	25.54
TRINITY_DN192012_c1_g1	5.61	0.00	0.00	0.00	0.00	0.00	0.00	0.00	0.00	10.30
TRINITY_DN192013_c0_g1	0.00	0.00	0.00	0.00	0.00	0.00	0.00	0.00	0.00	0.00
TRINITY_DN192014_c0_g1	0.00	5.58	0.00	0.00	0.00	0.00	0.00	0.00	0.00	0.00
TRINITY_DN192014_c1_g1	0.00	12.63	0.00	0.00	0.00	0.00	0.00	0.00	15.61	10.06
TRINITY_DN192015_c0_g1	0.00	0.00	0.00	18.53	0.00	0.00	0.00	0.00	0.00	0.00
TRINITY_DN192016_c1_g1	0.00	0.00	10.62	0.00	0.00	0.00	0.00	0.00	0.00	9.63
TRINITY_DN192016_c2_g1	0.00	0.00	0.00	0.00	0.00	0.00	0.00	0.00	0.00	0.00
TRINITY_DN192017_c0_g3	0.00	0.00	16.55	0.00	0.00	0.00	0.00	0.00	0.00	0.00
TRINITY_DN192017_c0_g4	0.00	0.00	14.72	0.00	0.00	0.00	0.00	0.00	0.00	0.00
TRINITY_DN192017_c2_g1	0.00	20.10	0.00	0.00	0.00	0.00	0.00	0.00	32.40	0.00
TRINITY_DN192017_c4_g1	0.00	0.00	0.00	11.65	0.00	0.00	0.00	0.00	0.00	0.00
TRINITY_DN192018_c0_g1	0.00	0.00	0.00	0.00	0.00	0.00	0.00	0.00	0.00	13.87
TRINITY_DN192019_c0_g1	0.00	0.00	0.00	0.00	0.00	0.00	0.00	0.00	0.00	0.00
TRINITY_DN192019_c0_g4	0.00	0.00	0.00	0.00	0.00	0.00	0.00	0.00	0.00	0.00
TRINITY_DN192019_c1_g1	0.00	0.00	0.00	0.00	0.00	0.00	0.00	0.00	0.00	0.00
TRINITY_DN192019_c2_g1	0.00	0.00	0.00	0.00	0.00	0.00	0.00	0.00	0.00	0.00
TRINITY_DN19201_c1_g1	9.06	13.15	9.03	21.00	19.03	20.68	18.03	14.73	52.11	101.74
TRINITY_DN192020_c0_g1	3.39	0.00	1.12	1.14	4.78	3.85	0.00	0.00	1.10	0.00
TRINITY_DN192020_c1_g1	0.00	0.00	0.00	0.00	0.00	0.00	0.00	0.00	13.92	0.00
TRINITY_DN192020_c2_g1	0.00	0.00	0.00	0.00	0.00	0.00	0.00	0.00	0.00	18.75
TRINITY_DN192021_c0_g1	0.00	0.03	0.00	0.00	0.00	4.60	0.00	0.00	10.10	0.00
TRINITY_DN192021_c0_g2	0.00	6.10	0.00	0.00	0.00	0.00	0.00	0.00	0.00	0.00
TRINITY_DN192021_c0_g3	0.00	0.00	0.00	0.00	0.00	0.00	0.00	21.13	0.00	0.00
TRINITY_DN192021_c0_g4	0.00	21.00	0.00	0.00	0.00	0.00	0.00	0.00	0.00	0.00
TRINITY_DN192021_c3_g1	0.00	0.00	0.00	0.00	0.00	0.00	0.00	0.00	0.00	0.00
TRINITY_DN192022_c1_g1	0.00	0.00	0.00	0.00	0.00	0.00	0.00	0.00	0.00	0.00
TRINITY_DN192023_c0_g1	0.00	0.00	0.00	0.00	0.00	0.00	0.00	0.00	0.00	0.00
TRINITY_DN192023_c0_g2	0.00	0.00	0.00	0.00	0.00	0.00	0.00	0.00	0.00	11.09
TRINITY_DN192023_c0_g3	0.00	0.00	0.00	0.00	0.00	0.00	0.00	0.00	0.00	0.00
TRINITY_DN192024_c0_g1	0.00	0.00	0.00	0.00	0.00	0.00	0.00	0.00	0.00	0.00
TRINITY_DN192025_c0_g1	0.00	0.00	0.00	0.00	0.00	0.00	0.00	0.00	0.00	0.00
TRINITY_DN192026_c0_g1	0.00	0.00	3.12	0.00	0.00	0.00	0.00	0.00	0.00	0.00
TRINITY_DN192026_c1_g1	0.00	0.00	0.00	0.00	0.00	0.00	0.00	0.00	9.32	5.91
TRINITY_DN192026_c1_g2	0.00	0.00	0.00	0.00	0.00	0.00	0.92	1.57	3.29	5.20
TRINITY_DN192026_c3_g1	0.00	0.00	0.00	0.00	0.00	0.00	0.00	0.00	0.00	0.00
TRINITY_DN192026_c6_g1	0.00	0.00	0.00	0.00	0.00	0.00	0.00	0.00	0.00	0.00
TRINITY_DN192027_c0_g2	0.00	0.00	0.00	0.00	0.00	0.00	0.00	0.00	0.00	0.00
TRINITY_DN192029_c1_g1	0.00	0.00	0.00	0.00	0.00	0.00	0.00	0.00	0.00	12.71
TRINITY_DN19202_c0_g1	235.41	255.97	95.78	61.74	141.61	85.35	312.71	114.59	386.50	496.72
TRINITY_DN19202_c0_g2	0.00	0.00	0.00	0.00	0.00	0.00	0.00	0.00	0.00	0.00
TRINITY_DN19202_c1_g1	0.00	0.00	0.00	0.00	0.00	0.00	0.00	0.00	0.00	0.00
TRINITY_DN19202_c1_g2	0.00	0.00	0.00	0.00	0.00	0.00	0.00	0.00	0.00	1.44
TRINITY_DN19202_c2_g1	0.00	0.00	18.66	0.00	0.00	0.00	0.00	0.00	0.00	0.00
TRINITY_DN19202_c3_g1	5.50	0.00	0.00	0.00	18.07	0.00	0.00	0.00	0.00	0.00
TRINITY_DN19202_c4_g1	11.17	3.35	1.58	8.00	0.00	4.08	21.94	3.08	15.51	8.70
TRINITY_DN19202_c5_g1	0.00	0.00	11.11	0.00	0.00	0.00	0.00	0.00	0.00	5.07
TRINITY_DN192032_c0_g1	0.00	0.00	0.00	0.00	0.00	0.00	0.00	0.00	0.00	2.96
TRINITY_DN192032_c0_g2	0.00	0.00	0.00	0.00	0.00	0.00	0.00	0.00	8.64	16.66
TRINITY_DN192032_c1_g1	0.00	12.79	5.57	0.00	0.00	0.00	6.94	0.00	0.00	0.00
TRINITY_DN192032_c2_g1	0.00	4.03	0.00	0.00	0.00	0.00	0.00	0.00	0.00	4.92
TRINITY_DN192032_c3_g1	17.48	0.00	0.00	0.00	0.00	0.00	0.00	0.00	0.00	0.00
TRINITY_DN192032_c4_g1	0.00	0.00	0.00	0.00	0.00	0.00	0.00	0.00	0.00	0.00
TRINITY_DN192032_c5_g1	38.70	0.00	0.00	0.00	0.00	0.00	0.00	0.00	0.00	17.50
TRINITY_DN192032_c6_g1	0.00	0.00	0.00	0.00	0.00	0.00	0.00	0.00	0.00	0.00
TRINITY_DN192033_c0_g1	0.00	0.00	0.00	0.00	0.00	0.00	0.00	0.00	0.00	0.00
TRINITY_DN192034_c0_g1	0.00	0.00	0.00	0.00	0.00	0.00	0.00	0.00	0.00	0.00
TRINITY_DN192034_c1_g1	0.00	0.00	16.39	0.00	0.00	0.00	0.00	0.00	25.62	21.43
TRINITY_DN192035_c0_g1	0.00	0.00	0.00	0.00	0.00	0.00	0.00	0.00	18.56	17.85
TRINITY_DN192036_c0_g3	0.00	0.00	0.00	0.00	0.00	0.00	0.00	0.00	0.00	0.00
TRINITY_DN192036_c0_g4	0.00	0.00	0.00	0.00	0.00	0.00	0.00	0.00	0.00	0.00
TRINITY_DN192036_c0_g6	0.00	0.00	0.00	0.00	0.00	0.00	0.00	0.00	0.00	0.00
TRINITY_DN192038_c0_g1	0.00	0.00	0.00	0.00	0.00	0.00	0.00	0.00	0.00	0.00
TRINITY_DN192039_c0_g1	0.00	4.77	0.00	0.00	0.00	0.00	0.00	0.00	1.48	0.00
TRINITY_DN192039_c1_g1	0.00	0.00	0.00	0.00	0.00	0.00	7.91	0.00	0.00	3.20
TRINITY_DN19203_c0_g1	0.00	0.00	0.00	0.00	0.00	0.00	0.00	0.00	18.56	0.00
TRINITY_DN19203_c0_g2	0.00	2.41	3.37	0.00	0.00	4.11	0.00	0.00	13.23	1.99
TRINITY_DN19203_c0_g3	0.00	0.00	0.00	0.00	0.00	5.75	6.00	0.00	2.45	2.31
TRINITY_DN192040_c0_g1	0.00	0.00	0.00	0.00	0.00	6.44	0.00	0.00	0.00	0.00
TRINITY_DN192040_c0_g2	0.00	0.00	0.00	0.00	0.00	0.00	0.00	0.00	0.00	0.00
TRINITY_DN192041_c0_g1	13.59	73.45	38.47	8.80	15.02	44.14	163.51	30.84	65.94	186.96
TRINITY_DN192041_c0_g2	15.35	31.62	8.77	0.00	0.00	5.23	13.24	10.39	23.34	81.05
TRINITY_DN192041_c1_g1	0.00	0.00	0.00	0.00	0.00	0.00	0.00	0.00	0.00	0.00
TRINITY_DN192041_c1_g2	0.00	0.00	0.00	0.00	0.00	0.00	9.61	7.39	0.00	0.00
TRINITY_DN192041_c3_g1	0.00	0.00	0.00	0.00	0.00	0.00	0.00	14.65	0.00	0.00
TRINITY_DN192041_c5_g2	0.00	14.78	0.00	0.00	0.00	0.00	0.00	0.00	6.00	0.00
TRINITY_DN192041_c6_g1	0.00	0.00	0.00	0.00	0.00	0.00	0.00	21.25	0.00	10.11
TRINITY_DN192044_c1_g1	0.00	0.00	0.00	0.00	0.00	0.00	0.00	0.00	0.00	0.00
TRINITY_DN192044_c2_g1	0.00	0.00	0.00	0.00	0.00	0.00	0.00	0.00	15.47	0.00
TRINITY_DN192044_c3_g1	0.00	9.07	0.00	0.00	7.89	0.00	0.00	0.00	7.23	0.00
TRINITY_DN192044_c5_g1	0.00	0.00	0.00	0.00	0.00	0.00	0.00	0.00	0.00	0.00
TRINITY_DN192044_c6_g1	0.00	0.00	0.00	0.00	0.00	0.00	0.00	0.00	0.00	0.00
TRINITY_DN192045_c3_g1	0.00	0.00	10.55	0.00	0.00	0.00	27.07	0.00	0.00	0.00
TRINITY_DN192045_c4_g1	0.00	0.00	0.00	0.00	0.00	0.00	18.65	0.00	0.00	0.00
TRINITY_DN192046_c0_g1	0.00	0.00	0.00	0.00	0.00	0.00	0.00	0.00	0.00	13.20
TRINITY_DN192046_c0_g2	0.00	30.25	5.30	10.39	0.00	9.12	13.17	5.19	42.56	19.37
TRINITY_DN192046_c10_g1	13.05	0.00	0.00	0.00	0.00	0.00	0.00	0.00	0.00	0.00
TRINITY_DN192046_c1_g2	8.92	5.03	0.00	0.00	9.34	7.67	11.01	0.00	0.00	8.16
TRINITY_DN192046_c3_g1	0.00	0.00	0.00	0.00	0.00	0.00	0.00	0.00	0.00	0.00
TRINITY_DN192046_c5_g1	0.00	0.00	3.94	0.00	0.00	0.00	0.00	0.00	11.27	0.00
TRINITY_DN192046_c7_g1	0.00	0.00	0.00	0.00	0.00	0.00	0.00	0.00	0.00	0.00
TRINITY_DN192046_c8_g1	0.00	0.00	0.00	0.00	0.00	0.00	0.00	0.00	0.00	0.00
TRINITY_DN192046_c9_g1	16.36	0.00	0.00	0.00	0.00	0.00	0.00	0.00	0.00	0.00
TRINITY_DN192047_c0_g1	0.00	5.70	0.00	0.00	0.00	0.00	0.00	0.00	9.49	0.00
TRINITY_DN192048_c0_g2	0.00	0.00	0.00	0.00	0.00	0.00	0.00	16.24	0.00	0.00
TRINITY_DN192048_c4_g1	0.00	0.00	0.00	0.00	0.00	0.00	0.00	0.00	0.00	0.00
TRINITY_DN192049_c0_g1	0.00	21.18	0.00	0.00	0.00	0.00	0.00	0.00	0.00	39.16
TRINITY_DN192049_c1_g1	0.00	0.00	0.00	0.00	0.00	0.00	0.00	0.00	0.00	0.00
TRINITY_DN192049_c2_g1	0.00	0.00	0.00	0.00	0.00	0.00	0.00	0.00	0.00	0.00
TRINITY_DN19204_c0_g2	34.30	45.98	30.33	35.69	13.36	34.08	41.02	13.81	71.35	94.42
TRINITY_DN192052_c0_g1	22.55	0.00	0.00	0.00	0.00	0.00	14.65	0.00	0.00	0.00
TRINITY_DN192053_c0_g1	0.00	0.00	0.00	0.00	0.00	0.00	22.70	0.00	0.00	0.00
TRINITY_DN192054_c1_g1	0.00	0.00	0.00	0.00	0.00	0.00	17.39	0.00	0.00	36.41
TRINITY_DN192056_c0_g1	0.00	0.00	0.00	9.88	0.00	5.98	0.00	0.00	0.00	9.34
TRINITY_DN192057_c0_g1	1.97	0.00	0.90	0.91	0.96	0.00	1.02	0.00	0.97	1.65
TRINITY_DN192057_c0_g2	0.00	0.00	0.00	0.00	0.00	0.00	0.00	0.00	0.00	0.00
TRINITY_DN192058_c0_g1	0.00	0.00	0.00	0.00	0.00	0.00	0.00	0.00	0.00	0.00
TRINITY_DN192058_c0_g2	0.00	0.00	0.00	0.00	0.00	0.00	0.00	0.00	0.00	0.00
TRINITY_DN192059_c0_g1	0.00	0.00	0.00	0.00	0.00	0.00	0.00	0.00	0.00	0.00
TRINITY_DN19205_c0_g1	65.98	35.47	0.00	0.00	57.21	0.00	60.73	9.19	41.98	38.32
TRINITY_DN19205_c0_g2	93.18	137.87	66.64	77.45	51.83	84.01	112.67	33.91	379.21	232.19
TRINITY_DN19205_c2_g1	0.00	0.00	0.00	0.00	0.00	0.00	0.00	0.00	3.22	0.00
TRINITY_DN19205_c3_g1	2.60	0.00	2.59	0.00	0.00	0.00	0.00	0.00	0.00	2.37
TRINITY_DN19205_c4_g1	0.00	8.93	0.00	0.00	0.00	0.00	0.00	0.00	0.00	0.00
TRINITY_DN192060_c0_g1	0.00	0.00	0.00	0.00	0.00	0.00	0.00	0.00	0.00	0.00
TRINITY_DN192060_c0_g2	0.00	0.00	0.00	0.00	0.00	1.99	0.00	0.00	4.50	6.63
TRINITY_DN192060_c1_g1	0.00	0.00	37.64	0.00	0.00	0.00	0.00	0.00	0.00	0.00
TRINITY_DN192060_c2_g1	0.00	0.00	0.00	0.00	0.00	0.00	0.00	0.00	14.68	16.94
TRINITY_DN192060_c3_g1	0.00	0.00	0.00	0.00	0.00	0.00	0.00	0.00	0.00	9.10
TRINITY_DN192060_c4_g1	0.00	0.00	0.00	0.00	0.00	0.00	22.26	0.00	0.00	12.49
TRINITY_DN192062_c0_g1	54.41	150.76	91.53	80.99	37.13	26.28	375.23	50.82	209.13	196.54
TRINITY_DN192063_c0_g1	0.00	0.00	0.00	0.00	0.00	0.00	12.05	0.00	0.00	0.00
TRINITY_DN192064_c0_g1	0.00	0.00	0.00	0.00	0.00	0.00	0.00	0.00	17.27	0.00
TRINITY_DN192065_c0_g1	0.00	0.00	0.00	0.00	0.00	0.00	0.00	0.00	0.00	18.07
TRINITY_DN192065_c4_g1	5.85	3.37	0.00	3.74	0.00	0.00	0.00	0.00	0.00	2.75
TRINITY_DN192066_c0_g1	0.00	0.00	0.00	0.00	0.00	0.00	0.00	0.00	4.20	0.00
TRINITY_DN192066_c0_g2	0.00	0.00	0.00	0.00	0.00	0.00	18.16	0.00	0.00	5.63
TRINITY_DN192068_c0_g1	0.00	13.08	0.00	0.00	7.36	0.00	0.00	0.00	0.00	6.49
TRINITY_DN192069_c0_g1	0.00	0.00	0.00	0.00	0.00	0.00	0.00	0.00	0.00	0.00
TRINITY_DN192069_c1_g1	0.00	0.00	0.00	0.00	0.00	0.00	0.00	0.00	0.00	0.00
TRINITY_DN19206_c0_g1	94.41	123.62	49.98	53.80	48.83	50.04	131.00	36.31	172.38	183.78
TRINITY_DN19206_c0_g2	12.20	9.47	13.75	17.40	4.30	10.33	13.74	12.73	10.93	51.83
TRINITY_DN19206_c0_g3	9.84	23.91	0.00	0.00	0.00	0.00	0.00	0.00	9.39	9.03
TRINITY_DN19206_c0_g4	0.00	0.00	0.00	0.00	0.00	0.00	0.00	0.00	0.00	0.00
TRINITY_DN19206_c11_g1	0.00	0.00	10.16	0.00	0.00	0.00	0.00	0.00	0.00	9.20
TRINITY_DN19206_c12_g1	0.00	0.00	0.00	0.00	0.00	0.00	0.00	10.97	0.00	0.00
TRINITY_DN19206_c2_g1	0.00	0.00	0.00	3.21	0.00	0.00	0.00	0.00	0.00	0.00
TRINITY_DN19206_c3_g1	0.00	0.00	0.00	0.00	0.00	0.00	4.11	0.00	0.00	3.39
TRINITY_DN192070_c0_g1	0.00	0.00	0.00	0.00	0.00	0.00	0.00	0.00	0.00	0.00
TRINITY_DN192072_c0_g1	0.00	0.00	0.00	0.00	0.00	9.52	0.00	0.00	0.00	0.00
TRINITY_DN192072_c1_g1	0.00	0.00	0.00	0.00	0.00	0.00	0.00	0.00	0.00	0.00
TRINITY_DN192072_c2_g1	0.00	0.00	0.00	0.00	0.00	0.00	0.00	0.00	0.00	0.00
TRINITY_DN192072_c4_g1	0.00	0.00	0.00	0.00	0.00	0.00	0.00	0.00	30.24	0.00
TRINITY_DN192073_c0_g1	0.00	0.00	0.00	0.00	0.00	1.86	7.61	0.00	0.00	1.98
TRINITY_DN192074_c0_g1	0.00	0.00	0.00	0.00	0.00	0.00	0.00	0.00	0.00	0.00
TRINITY_DN192074_c1_g1	0.00	0.00	0.00	0.00	0.00	0.00	0.00	0.00	0.00	0.00
TRINITY_DN192075_c1_g1	0.00	0.00	0.00	18.36	19.63	0.00	49.31	17.90	0.00	17.32
TRINITY_DN192075_c2_g1	0.00	41.09	16.94	25.77	13.74	14.99	17.39	20.67	15.20	32.20
TRINITY_DN192075_c3_g1	0.00	12.44	0.00	9.91	10.61	8.82	0.00	0.00	0.00	0.00
TRINITY_DN192075_c4_g1	0.00	34.23	0.00	0.00	0.00	0.00	18.53	0.00	13.58	25.83
TRINITY_DN192075_c5_g1	15.66	0.00	0.00	0.00	0.00	0.00	0.00	0.00	0.00	0.00
TRINITY_DN192076_c0_g1	0.00	0.00	0.00	0.00	0.00	0.00	0.00	0.00	0.00	2.86
TRINITY_DN192076_c0_g2	0.00	0.00	0.00	0.00	0.00	0.00	3.12	0.00	0.00	0.00
TRINITY_DN192077_c0_g1	16.64	0.00	0.00	0.00	17.18	0.00	0.00	0.00	0.00	0.00
TRINITY_DN192077_c1_g1	0.00	0.00	0.00	0.00	0.00	0.00	0.00	0.00	0.00	1.00
TRINITY_DN192078_c0_g1	0.18	0.00	0.20	2.72	0.00	0.00	0.00	2.66	0.00	10.98
TRINITY_DN19207_c0_g1	38.99	28.85	20.07	13.53	32.85	15.94	41.96	15.32	40.01	85.47
TRINITY_DN19207_c0_g2	13.22	11.22	11.88	5.47	0.00	10.37	16.25	4.60	49.56	18.59
TRINITY_DN19207_c0_g4	0.00	0.00	0.00	9.39	4.00	0.00	0.00	0.00	0.00	13.60
TRINITY_DN19207_c12_g1	0.00	0.00	0.00	0.00	0.00	0.00	0.00	0.00	0.00	0.00
TRINITY_DN19207_c1_g1	0.00	0.00	0.00	0.00	0.00	0.00	0.00	0.00	0.00	0.00
TRINITY_DN19207_c2_g1	0.00	0.00	0.00	0.00	0.00	0.00	25.03	0.00	0.00	0.00
TRINITY_DN19207_c2_g2	0.00	12.84	0.00	0.00	0.00	0.00	0.00	0.00	0.00	0.00
TRINITY_DN19207_c3_g1	0.00	0.00	0.00	0.00	0.00	0.00	0.00	6.52	0.00	0.00
TRINITY_DN19207_c4_g1	0.00	0.00	0.00	0.00	0.00	0.00	0.00	0.00	0.00	0.00
TRINITY_DN19207_c6_g1	0.00	0.00	0.00	0.00	3.83	0.00	0.00	0.00	0.00	0.00
TRINITY_DN19207_c8_g1	0.00	5.33	0.00	0.00	0.00	0.00	0.00	0.00	8.95	0.00
TRINITY_DN19207_c9_g1	0.00	0.00	0.00	14.31	0.00	0.00	0.00	0.00	0.00	0.00
TRINITY_DN192082_c0_g1	0.00	0.00	0.00	0.00	0.00	0.00	0.00	0.00	0.00	16.06
TRINITY_DN192082_c1_g1	0.00	0.00	0.00	0.00	0.00	0.00	0.00	0.00	0.00	0.00
TRINITY_DN192083_c0_g1	0.00	0.00	0.00	0.00	0.00	0.00	25.03	0.00	0.00	0.00
TRINITY_DN192084_c0_g1	0.00	0.00	0.00	0.00	0.00	0.00	0.00	0.00	0.00	0.00
TRINITY_DN192085_c0_g2	0.00	0.00	0.00	0.00	4.74	0.00	5.62	0.00	4.32	8.31
TRINITY_DN192086_c0_g1	0.00	0.00	0.00	0.00	0.00	0.00	0.00	0.00	0.00	0.00
TRINITY_DN192087_c0_g1	0.00	0.00	0.00	0.00	0.00	0.00	8.33	0.00	0.00	0.00
TRINITY_DN19208_c0_g2	0.00	0.00	0.00	0.00	0.00	0.00	9.92	0.00	0.00	0.00
TRINITY_DN19208_c1_g1	142.62	44.17	0.00	51.48	34.94	80.92	106.53	7.25	81.93	300.35
TRINITY_DN19208_c1_g3	0.00	0.00	0.00	0.00	0.00	0.00	0.00	0.00	0.00	0.00
TRINITY_DN19208_c1_g4	0.00	0.00	0.00	0.00	0.00	0.00	0.00	0.00	0.00	0.00
TRINITY_DN19208_c2_g1	0.00	0.00	0.00	0.00	0.00	0.00	0.00	0.00	0.00	0.00
TRINITY_DN19208_c4_g1	0.00	0.00	0.00	0.00	0.00	0.00	0.00	0.00	0.00	0.00
TRINITY_DN19208_c6_g1	12.58	0.00	0.00	0.00	0.00	0.00	0.00	12.08	12.11	0.00
TRINITY_DN192090_c0_g1	0.00	0.00	0.00	0.00	0.00	0.00	0.00	0.00	0.00	0.00
TRINITY_DN192091_c0_g1	0.00	0.00	0.00	0.00	0.00	0.00	0.00	0.00	0.00	0.00
TRINITY_DN192092_c0_g1	0.00	0.00	6.79	0.00	0.00	0.00	8.53	0.00	0.00	1.30
TRINITY_DN192093_c0_g1	0.00	0.00	0.00	0.00	0.00	0.00	0.00	0.00	0.00	0.00
TRINITY_DN192095_c0_g1	0.00	0.00	0.00	0.00	0.00	0.00	0.00	0.00	0.00	0.00
TRINITY_DN192098_c0_g1	0.00	0.00	0.00	0.00	0.00	0.00	0.00	0.00	0.00	7.30
TRINITY_DN19209_c0_g1	96.49	94.03	72.89	53.77	64.44	68.07	112.80	34.85	241.50	210.31
TRINITY_DN19209_c1_g1	0.00	0.00	0.00	0.00	0.00	0.00	0.00	0.00	0.00	0.00
TRINITY_DN19209_c2_g1	2.00	0.00	0.00	0.00	0.00	0.00	0.00	0.00	0.00	5.46
TRINITY_DN1920_c1_g1	0.00	0.00	0.00	0.00	0.00	0.00	0.00	0.00	0.00	0.00
TRINITY_DN1920_c4_g1	0.00	15.54	0.00	0.00	0.00	0.00	0.00	0.00	12.30	0.00
TRINITY_DN192100_c0_g1	0.00	11.66	0.00	0.00	0.00	0.00	0.00	9.34	0.00	0.00
TRINITY_DN192100_c0_g2	0.00	0.00	0.00	0.00	0.00	0.00	0.00	0.00	0.00	0.00
TRINITY_DN192100_c0_g3	0.00	0.00	0.00	6.12	0.00	5.42	0.00	0.00	18.19	61.73
TRINITY_DN192100_c0_g4	17.48	0.00	0.00	0.00	0.00	0.00	45.40	0.00	0.00	15.76
TRINITY_DN192100_c1_g2	0.00	0.00	0.00	0.00	0.00	0.00	0.00	0.00	0.00	0.00
TRINITY_DN192101_c0_g1	4.13	2.99	6.98	10.13	2.98	6.60	6.05	1.31	15.50	7.45
TRINITY_DN192101_c0_g2	12.32	25.11	12.83	8.59	4.16	9.11	23.27	9.62	30.83	45.62
TRINITY_DN192101_c0_g3	0.00	0.00	0.00	0.00	0.00	0.00	0.00	12.67	0.00	0.00
TRINITY_DN192101_c1_g1	4.02	4.50	4.03	0.00	0.00	0.00	14.74	0.00	0.00	0.00
TRINITY_DN192101_c1_g2	0.00	3.03	2.87	1.45	4.60	0.00	4.96	0.00	0.00	1.77
TRINITY_DN192101_c2_g1	15.01	0.00	5.02	0.00	5.22	0.00	0.00	0.00	4.78	13.73
TRINITY_DN192101_c2_g2	17.97	0.00	0.00	0.00	0.00	0.00	0.00	0.00	0.00	0.00
TRINITY_DN192101_c4_g1	0.00	0.00	0.00	0.00	0.00	0.00	0.00	0.00	0.00	0.00
TRINITY_DN192102_c0_g1	0.00	0.00	20.53	15.25	0.00	0.00	0.00	0.00	0.00	27.57
TRINITY_DN192103_c0_g1	1.76	18.17	0.00	0.00	0.00	0.00	0.00	0.00	1.71	6.34
TRINITY_DN192103_c1_g1	0.00	0.00	0.00	0.00	0.00	0.00	0.00	0.00	0.00	12.81
TRINITY_DN192104_c1_g1	0.00	0.00	0.00	0.00	0.00	0.00	0.00	0.00	19.32	0.00
TRINITY_DN192105_c0_g1	0.00	0.00	0.00	0.00	0.00	0.00	0.00	0.00	0.00	0.00
TRINITY_DN192105_c0_g2	0.00	0.00	0.00	0.00	0.00	0.00	0.00	0.00	0.00	10.47
TRINITY_DN192106_c0_g1	0.00	0.00	0.00	0.00	0.00	0.00	0.00	0.00	0.00	0.00
TRINITY_DN192107_c0_g1	0.00	0.00	0.00	0.00	0.00	0.00	0.00	0.00	0.00	0.00
TRINITY_DN192108_c0_g2	1.69	3.33	0.00	2.58	1.38	2.87	1.85	1.25	4.19	9.71
TRINITY_DN192108_c1_g1	1.09	0.00	0.00	5.74	2.93	1.89	4.76	0.00	1.17	14.07
TRINITY_DN192108_c3_g1	0.00	0.00	0.00	0.00	0.00	0.00	0.00	0.00	0.00	13.87
TRINITY_DN192109_c2_g1	0.00	0.00	4.69	0.00	0.00	0.00	0.00	0.00	0.00	4.28
TRINITY_DN192109_c2_g2	0.00	0.00	0.00	0.00	0.00	0.00	0.00	0.00	0.00	0.00
TRINITY_DN19210_c0_g1	3.40	12.08	3.40	0.00	3.42	5.19	12.31	3.19	15.16	19.00
TRINITY_DN19210_c1_g1	6.06	0.00	0.00	0.00	0.00	8.53	0.00	0.00	0.00	0.00
TRINITY_DN19210_c1_g2	0.00	7.88	0.00	0.00	0.00	0.00	0.00	0.00	0.00	12.30
TRINITY_DN192110_c0_g1	3.50	0.00	7.00	0.00	8.77	0.00	10.86	0.00	3.35	3.19
TRINITY_DN192111_c0_g1	0.00	0.00	0.00	0.00	0.00	0.00	0.00	0.00	0.00	20.60
TRINITY_DN192112_c0_g2	0.00	0.00	0.00	0.00	0.00	14.63	0.00	0.00	0.00	0.00
TRINITY_DN192112_c3_g1	0.00	0.00	0.00	0.00	0.00	0.00	0.00	0.00	0.00	11.95
TRINITY_DN192112_c7_g1	0.00	0.00	0.00	0.00	0.00	0.00	0.00	0.00	0.00	0.00
TRINITY_DN192113_c1_g1	0.00	0.00	0.00	0.00	0.00	0.00	24.41	0.00	0.00	0.00
TRINITY_DN192115_c0_g1	0.00	0.00	0.00	0.00	0.00	0.00	0.00	0.00	0.00	0.00
TRINITY_DN192115_c1_g1	0.00	0.00	0.00	0.00	0.00	0.00	0.00	0.00	0.00	0.00
TRINITY_DN192116_c0_g1	9.59	0.00	0.00	0.00	0.00	0.00	0.00	0.00	0.00	0.00
TRINITY_DN192117_c0_g1	36.91	25.26	18.63	22.76	12.86	5.35	46.66	6.06	31.23	46.16
TRINITY_DN192119_c0_g1	0.00	0.00	5.04	2.53	2.67	0.00	2.99	0.00	2.44	11.52
TRINITY_DN192119_c0_g3	0.00	0.00	0.00	0.00	0.00	0.00	0.00	0.00	0.00	41.44
TRINITY_DN192119_c0_g4	0.00	0.00	0.00	0.00	13.03	0.00	0.00	0.00	0.00	34.51
TRINITY_DN192119_c0_g5	0.00	0.00	0.00	0.00	0.00	0.00	0.00	0.00	0.00	0.00
TRINITY_DN192119_c1_g1	31.03	0.00	0.00	0.00	0.00	0.00	0.00	0.00	0.00	14.13
TRINITY_DN192119_c2_g2	0.00	0.00	0.00	0.00	0.00	0.00	0.00	0.00	0.00	8.24
TRINITY_DN192119_c3_g1	0.00	0.00	0.00	0.00	0.00	0.00	0.00	0.00	0.00	0.00
TRINITY_DN192119_c4_g1	0.00	0.00	0.00	0.00	0.00	0.00	0.00	0.00	0.00	0.00
TRINITY_DN192119_c5_g1	0.00	14.80	0.00	0.00	0.00	0.00	0.00	0.00	0.00	11.09
TRINITY_DN19211_c0_g1	52.86	68.53	35.18	36.94	23.56	32.70	84.18	23.14	125.21	129.66
TRINITY_DN19211_c0_g3	35.37	183.17	62.44	17.73	42.73	11.70	134.32	0.00	92.43	215.25
TRINITY_DN19211_c8_g1	0.00	0.00	0.00	0.00	0.00	0.00	0.00	0.00	0.00	0.00
TRINITY_DN192121_c0_g1	0.00	0.00	0.00	0.00	0.00	4.48	0.00	0.00	0.00	0.00
TRINITY_DN192123_c0_g1	0.00	0.00	0.00	0.00	0.00	0.00	46.90	0.00	0.00	9.72
TRINITY_DN192123_c0_g2	0.00	0.00	0.00	0.00	0.00	0.00	0.00	0.00	0.00	0.00
TRINITY_DN192124_c0_g1	0.00	0.00	0.00	0.00	0.00	0.00	0.00	0.00	0.00	0.00
TRINITY_DN192124_c1_g1	0.00	26.27	0.00	0.00	0.00	0.00	0.00	0.00	0.00	9.67
TRINITY_DN192125_c0_g1	0.00	0.00	0.00	0.00	0.00	0.00	0.00	0.00	0.00	0.00
TRINITY_DN192125_c0_g2	0.00	0.00	0.00	0.00	3.97	0.00	0.00	1.82	0.00	0.00
TRINITY_DN192125_c0_g3	0.00	13.19	0.00	0.00	0.00	0.00	0.00	0.00	5.41	0.00
TRINITY_DN192125_c0_g4	0.00	0.00	0.00	0.00	0.00	0.00	0.00	0.00	0.00	0.00
TRINITY_DN192125_c0_g5	10.90	13.26	0.00	0.00	11.29	0.00	0.00	0.00	0.00	19.95
TRINITY_DN192125_c0_g6	0.00	0.00	0.00	0.00	0.00	0.00	0.00	0.00	0.00	0.00
TRINITY_DN192125_c1_g1	0.00	0.00	0.00	0.00	0.00	0.00	0.00	0.00	10.42	9.98
TRINITY_DN192125_c2_g1	0.00	0.00	0.00	0.00	0.00	0.00	0.00	0.00	0.00	3.71
TRINITY_DN192125_c3_g2	0.00	0.00	0.00	0.00	0.00	0.00	0.00	0.00	0.00	0.00
TRINITY_DN192125_c6_g1	0.00	0.00	0.00	0.00	0.00	0.00	0.00	0.00	0.00	13.20
TRINITY_DN192126_c0_g1	0.00	0.00	0.00	0.00	0.00	0.00	0.00	0.00	0.00	0.00
TRINITY_DN192127_c0_g1	0.00	0.00	0.00	0.00	19.44	0.00	0.00	0.00	0.00	0.00
TRINITY_DN192127_c0_g2	0.00	0.00	0.00	0.00	0.00	0.00	0.00	0.00	0.00	0.00
TRINITY_DN192127_c0_g3	3.22	0.00	3.81	0.00	0.00	0.00	0.00	0.00	0.00	0.00
TRINITY_DN192127_c1_g1	0.00	0.00	1.39	0.00	0.00	0.00	0.00	0.00	2.57	0.00
TRINITY_DN192127_c2_g1	0.00	0.00	0.00	0.00	0.00	0.00	0.00	0.00	0.00	0.00
TRINITY_DN192127_c3_g1	0.00	0.00	0.00	0.00	0.00	0.00	0.00	0.00	0.00	0.00
TRINITY_DN192129_c0_g1	0.00	0.00	0.00	0.00	0.00	0.00	0.00	0.00	0.00	0.00
TRINITY_DN192129_c0_g2	0.00	0.00	0.00	0.00	0.00	0.00	11.60	0.00	0.00	0.00
TRINITY_DN192129_c1_g1	0.00	0.00	0.00	0.00	0.00	0.00	0.00	0.00	0.00	0.00
TRINITY_DN19212_c0_g1	0.00	13.62	0.00	0.00	0.00	0.00	0.00	0.00	0.00	0.00
TRINITY_DN19212_c0_g2	0.00	10.61	0.00	0.00	9.17	12.24	0.00	0.00	0.00	0.00
TRINITY_DN19212_c1_g1	0.00	0.00	0.00	0.00	0.00	0.00	0.00	0.00	0.00	0.00
TRINITY_DN19212_c2_g1	0.00	0.00	0.00	0.00	0.00	0.00	0.00	0.00	0.00	0.00
TRINITY_DN192130_c0_g2	0.00	0.00	0.00	0.00	16.34	0.00	0.00	14.90	24.34	0.00
TRINITY_DN192130_c1_g1	0.00	0.00	0.00	0.00	0.00	0.00	0.00	0.00	0.00	0.00
TRINITY_DN192130_c3_g1	0.00	0.00	0.00	0.00	0.00	1.63	0.00	0.00	3.69	0.00
TRINITY_DN192130_c4_g1	0.00	0.00	0.00	0.00	0.00	0.00	0.00	0.00	0.00	0.00
TRINITY_DN192131_c0_g1	0.00	7.80	13.40	0.00	0.00	0.00	0.00	0.00	0.00	0.00
TRINITY_DN192132_c0_g1	0.00	0.00	0.00	0.00	0.00	0.00	0.00	0.00	0.00	0.00
TRINITY_DN192132_c1_g1	0.00	0.00	0.00	0.00	0.00	0.00	48.12	0.00	11.84	0.00
TRINITY_DN192132_c1_g2	0.00	0.00	0.00	0.00	0.00	0.00	0.00	0.00	0.00	0.00
TRINITY_DN192133_c0_g1	0.00	0.00	0.00	0.00	0.00	0.00	0.00	0.00	0.00	0.00
TRINITY_DN192133_c1_g1	0.00	0.00	0.00	0.00	0.00	0.00	24.41	0.00	0.00	0.00
TRINITY_DN192134_c0_g1	0.00	0.00	0.00	0.00	0.00	0.00	0.00	8.92	0.00	0.00
TRINITY_DN192134_c1_g1	13.68	0.00	0.00	0.00	0.00	0.00	0.00	0.00	0.00	12.52
TRINITY_DN192135_c0_g1	10.34	0.00	0.00	20.07	0.00	0.00	0.00	0.00	0.00	0.00
TRINITY_DN192136_c0_g1	0.00	0.00	0.00	0.00	0.00	0.00	0.00	0.00	0.00	0.00
TRINITY_DN192138_c0_g1	0.00	0.00	0.00	0.00	0.00	0.00	0.00	0.00	0.00	0.00
TRINITY_DN19213_c1_g1	29.51	0.00	17.76	0.00	0.00	0.00	17.17	0.00	6.39	45.31
TRINITY_DN192140_c0_g1	0.00	0.00	0.00	0.00	0.00	0.00	0.00	0.00	0.00	0.00
TRINITY_DN192140_c0_g2	0.00	4.09	0.00	0.00	0.00	0.00	4.48	0.00	0.00	0.00
TRINITY_DN192141_c0_g1	0.00	0.00	0.00	0.00	0.00	0.00	0.00	0.00	0.00	0.00
TRINITY_DN192141_c1_g1	0.00	0.00	0.00	29.10	0.00	0.00	0.00	0.25	0.00	0.00
TRINITY_DN192143_c0_g1	0.00	5.90	0.00	0.00	0.00	0.00	0.00	0.00	0.00	0.00
TRINITY_DN192143_c0_g2	0.00	0.00	10.69	10.22	0.00	0.00	0.00	0.00	0.00	19.39
TRINITY_DN192143_c0_g3	0.00	0.00	0.00	0.00	0.00	0.00	0.00	0.00	0.00	0.00
TRINITY_DN192143_c0_g4	0.00	0.00	0.00	0.00	0.00	0.00	0.00	0.00	0.00	8.28
TRINITY_DN192143_c0_g6	17.95	0.00	12.05	0.00	0.00	0.00	15.08	0.00	11.37	34.27
TRINITY_DN192144_c0_g1	0.00	0.00	0.00	0.00	0.00	0.00	0.00	0.00	9.39	0.00
TRINITY_DN192144_c0_g2	0.00	0.00	0.00	0.00	0.00	0.00	0.00	0.00	0.00	0.00
TRINITY_DN192144_c2_g1	0.00	0.00	0.00	0.00	0.00	0.00	0.00	0.00	0.00	0.00
TRINITY_DN192144_c3_g1	6.03	0.00	4.40	0.00	0.00	0.00	0.00	0.00	0.00	0.00
TRINITY_DN192146_c0_g1	0.00	9.79	0.00	0.00	0.00	0.00	5.35	0.00	0.00	0.00
TRINITY_DN192147_c0_g1	0.00	0.00	0.00	0.00	0.00	0.00	0.00	0.00	10.71	20.50
TRINITY_DN192147_c2_g1	0.00	0.00	0.00	0.00	0.00	0.00	0.00	0.00	0.00	0.00
TRINITY_DN192147_c3_g1	0.00	0.00	0.00	0.00	0.00	0.00	24.00	0.00	17.97	0.00
TRINITY_DN192149_c0_g1	0.00	0.00	0.00	0.00	0.00	0.00	0.00	0.00	0.00	0.00
TRINITY_DN192149_c1_g1	0.00	0.00	17.97	0.00	0.00	0.00	0.00	0.00	17.14	0.00
TRINITY_DN192149_c2_g1	9.45	7.59	0.00	4.72	0.00	2.02	5.54	0.00	2.28	4.44
TRINITY_DN192149_c2_g2	0.00	0.00	0.00	0.00	0.00	0.00	0.00	0.00	17.43	10.31
TRINITY_DN192149_c3_g1	0.00	0.00	0.00	0.00	0.00	0.00	0.00	0.00	8.95	17.22
TRINITY_DN19214_c0_g1	18.46	21.84	0.00	0.00	4.99	0.00	0.00	0.00	0.00	0.00
TRINITY_DN19214_c0_g2	0.00	0.00	0.00	19.14	0.00	0.00	0.00	0.00	0.00	18.01
TRINITY_DN19214_c1_g1	0.00	0.00	16.44	0.00	0.00	0.00	0.00	0.00	0.00	0.00
TRINITY_DN19214_c1_g2	0.00	0.00	0.00	0.00	0.00	0.00	0.00	0.00	0.00	7.91
TRINITY_DN19214_c1_g3	0.00	0.00	0.00	0.00	0.00	0.00	0.00	0.00	0.00	0.00
TRINITY_DN19214_c2_g1	17.73	19.86	5.49	0.00	10.42	9.35	23.57	0.00	44.93	36.24
TRINITY_DN19214_c2_g2	16.16	24.84	4.66	43.46	8.13	13.62	47.44	10.44	43.51	75.70
TRINITY_DN192151_c0_g1	0.00	0.00	0.00	0.00	0.00	0.00	0.00	3.25	3.18	0.00
TRINITY_DN192152_c0_g1	2.00	16.94	0.00	0.00	4.21	1.70	2.31	3.87	1.93	1.81
TRINITY_DN192152_c2_g1	0.00	0.00	0.00	0.00	0.00	0.00	20.58	0.00	0.00	0.00
TRINITY_DN192153_c0_g1	0.00	15.78	0.00	0.00	0.00	0.00	17.47	0.00	15.11	0.00
TRINITY_DN192153_c1_g1	14.74	0.00	0.00	0.00	10.17	0.00	19.27	9.51	23.57	39.68
TRINITY_DN192153_c2_g1	0.00	0.00	0.00	0.00	0.00	0.00	0.00	0.00	7.49	7.22
TRINITY_DN192153_c3_g1	0.00	0.00	0.00	0.00	0.00	27.64	30.61	0.00	11.80	0.00
TRINITY_DN192153_c6_g1	0.00	0.00	0.00	0.00	0.00	0.00	0.00	0.00	0.00	0.00
TRINITY_DN192154_c0_g1	2.81	0.00	0.00	0.00	0.00	0.00	0.00	0.00	5.40	10.23
TRINITY_DN192154_c0_g2	0.00	8.16	6.98	0.00	0.00	0.00	0.00	0.00	0.00	0.00
TRINITY_DN192156_c0_g1	0.00	0.00	0.00	0.00	0.00	0.00	0.00	0.00	0.00	0.00
TRINITY_DN192156_c1_g2	14.87	0.00	0.00	0.00	0.00	0.00	0.00	0.00	7.49	7.22
TRINITY_DN192158_c0_g1	0.00	0.00	0.00	0.00	0.00	0.00	0.00	0.00	0.00	0.00
TRINITY_DN192158_c0_g2	0.00	0.00	0.00	0.00	0.00	0.00	0.00	0.00	0.00	0.00
TRINITY_DN192159_c0_g1	0.00	0.00	0.00	0.00	0.00	0.00	0.00	11.45	0.00	0.00
TRINITY_DN19215_c0_g1	91.96	139.00	70.63	48.12	87.67	63.90	139.83	51.13	164.15	385.46
TRINITY_DN19215_c0_g2	124.62	136.86	95.29	65.52	71.50	59.23	160.99	65.35	231.65	345.08
TRINITY_DN19215_c13_g1	0.00	0.00	0.00	0.00	15.48	0.00	0.00	0.00	0.00	27.32
TRINITY_DN19215_c14_g1	0.00	0.00	30.77	0.00	0.00	0.00	0.00	0.00	0.00	0.00
TRINITY_DN19215_c15_g1	0.00	23.18	0.00	0.00	0.00	0.00	0.00	0.00	30.63	8.76
TRINITY_DN19215_c1_g1	26.05	51.64	63.59	32.82	25.24	30.29	110.80	28.59	104.63	74.63
TRINITY_DN19215_c2_g1	0.00	0.00	0.00	0.00	0.00	0.00	0.00	0.00	0.00	16.54
TRINITY_DN19215_c2_g2	0.00	0.00	11.89	0.00	0.00	0.00	15.30	0.00	32.04	42.20
TRINITY_DN19215_c3_g1	0.00	20.58	0.00	1.19	0.00	10.50	0.00	35.27	36.53	40.11
TRINITY_DN19215_c4_g1	16.42	22.71	17.36	17.62	12.74	6.52	27.20	5.27	39.58	66.69
TRINITY_DN19215_c8_g1	1.74	0.00	8.65	0.00	0.00	0.00	2.01	0.00	5.11	0.00
TRINITY_DN19215_c9_g1	0.00	0.00	0.00	0.00	0.00	0.00	0.00	0.00	0.00	0.00
TRINITY_DN192160_c0_g1	4.20	8.82	0.00	0.00	0.00	13.90	0.00	0.00	10.08	17.67
TRINITY_DN192160_c0_g2	26.98	49.56	8.07	16.25	19.28	14.47	57.42	21.34	59.46	31.24
TRINITY_DN192160_c1_g1	0.00	0.00	0.00	0.00	0.00	0.00	0.00	0.00	0.00	0.00
TRINITY_DN192160_c2_g2	0.00	0.00	0.00	0.00	0.00	0.00	0.00	0.00	0.00	11.25
TRINITY_DN192160_c3_g1	0.00	0.00	0.00	4.25	2.24	0.00	0.00	0.00	16.50	0.00
TRINITY_DN192160_c4_g1	0.00	0.00	0.00	0.00	0.00	0.00	0.00	0.00	0.00	0.00
TRINITY_DN192160_c7_g1	0.00	0.00	0.00	0.00	0.00	0.00	16.29	0.00	0.00	0.00
TRINITY_DN192161_c0_g1	0.00	0.00	0.00	0.00	0.00	0.00	0.00	0.00	0.00	0.00
TRINITY_DN192162_c0_g1	0.00	0.00	0.00	0.00	0.00	0.00	0.00	0.00	0.00	0.00
TRINITY_DN192162_c2_g1	0.00	0.00	0.00	405.02	0.00	0.00	0.00	0.00	0.00	0.00
TRINITY_DN192163_c0_g1	31.36	25.82	19.55	10.46	15.39	10.60	24.59	12.01	55.85	39.63
TRINITY_DN192163_c1_g1	0.00	0.00	0.00	0.00	0.00	0.00	23.84	0.00	0.00	25.40
TRINITY_DN192163_c3_g1	0.00	0.00	0.00	0.00	0.00	0.00	0.00	0.00	0.00	0.00
TRINITY_DN192165_c0_g1	0.00	0.00	0.00	0.00	0.00	0.00	0.00	0.00	0.00	5.12
TRINITY_DN192165_c1_g1	0.00	0.00	0.00	0.00	0.00	0.00	0.00	0.00	0.00	5.00
TRINITY_DN192166_c0_g1	0.00	0.00	12.47	0.00	0.00	0.00	0.00	0.00	0.00	0.00
TRINITY_DN192167_c0_g1	0.00	0.00	0.00	0.00	0.00	0.00	0.00	0.00	0.00	14.49
TRINITY_DN192167_c1_g1	0.00	0.00	3.73	0.00	3.91	0.00	4.53	0.00	7.12	0.00
TRINITY_DN192168_c0_g1	0.00	0.00	0.00	3.78	0.00	0.00	0.00	0.00	0.00	0.00
TRINITY_DN192168_c2_g1	0.00	0.00	0.00	0.00	0.00	0.00	0.00	0.00	0.00	0.00
TRINITY_DN192168_c3_g1	0.00	0.00	0.00	0.00	0.00	0.00	0.00	0.00	0.00	6.70
TRINITY_DN192169_c0_g2	0.00	0.00	0.00	0.00	0.00	0.00	0.00	0.00	0.00	7.26
TRINITY_DN19216_c0_g1	0.00	17.24	0.00	0.00	0.00	14.11	0.00	0.00	27.37	34.29
TRINITY_DN19216_c1_g1	0.00	0.00	0.00	0.00	0.00	0.00	0.00	0.00	0.00	0.00
TRINITY_DN192170_c0_g1	0.00	20.24	0.00	0.00	0.00	0.00	0.00	0.00	0.00	0.00
TRINITY_DN192171_c0_g1	0.00	0.00	0.00	0.00	0.00	0.00	0.00	0.00	0.00	0.00
TRINITY_DN192171_c1_g1	0.00	0.00	0.00	0.00	0.00	0.00	0.00	0.00	9.75	0.00
TRINITY_DN192172_c0_g1	0.00	0.00	0.00	0.00	0.00	0.00	0.00	0.00	0.00	0.00
TRINITY_DN192173_c0_g2	0.00	0.00	0.00	0.00	0.00	0.00	0.00	0.00	0.00	50.08
TRINITY_DN192173_c1_g1	0.00	7.60	4.96	14.60	14.47	0.00	12.49	6.75	9.90	0.00
TRINITY_DN192173_c1_g2	0.00	0.00	0.00	0.00	0.00	0.00	0.00	14.65	0.00	0.00
TRINITY_DN192173_c1_g3	0.00	0.00	8.13	0.00	0.00	6.98	0.00	0.00	0.00	0.00
TRINITY_DN192173_c2_g1	0.00	0.00	0.00	0.00	0.00	0.00	0.00	0.00	0.00	0.00
TRINITY_DN192173_c6_g1	0.00	0.00	0.00	0.00	10.10	0.00	0.00	0.00	9.28	0.00
TRINITY_DN192173_c7_g1	16.49	0.00	0.00	0.00	17.03	0.00	0.00	0.00	0.00	0.00
TRINITY_DN192174_c0_g1	0.00	0.00	16.39	0.00	0.00	0.00	0.00	0.00	0.00	0.00
TRINITY_DN192174_c0_g2	13.15	0.00	0.00	0.00	0.00	0.00	34.49	12.55	0.00	12.05
TRINITY_DN192174_c1_g1	14.60	52.97	0.00	0.00	0.00	0.00	0.00	0.00	14.03	31.71
TRINITY_DN192174_c2_g1	6.72	0.00	7.61	0.00	0.00	0.00	0.00	0.00	0.00	21.79
TRINITY_DN192174_c2_g2	0.00	0.00	0.00	0.00	0.00	0.00	0.00	0.00	0.00	0.00
TRINITY_DN192175_c0_g1	0.00	0.00	0.00	0.00	0.00	0.00	0.00	0.00	16.20	15.27
TRINITY_DN192175_c0_g2	0.00	0.00	0.00	0.00	0.00	0.00	0.00	0.00	2.23	0.00
TRINITY_DN192175_c1_g1	0.00	0.00	0.00	0.00	0.00	0.00	0.00	0.00	0.00	0.00
TRINITY_DN192176_c0_g1	0.00	0.00	0.00	0.00	0.00	0.00	0.00	0.00	0.00	0.00
TRINITY_DN192177_c0_g1	0.00	0.00	0.00	0.00	0.00	0.00	0.00	0.00	0.00	0.00
TRINITY_DN192178_c0_g1	0.00	32.18	0.00	0.00	0.00	0.00	0.00	0.00	8.49	16.36
TRINITY_DN192179_c0_g1	0.00	29.61	0.00	0.00	0.00	0.00	0.00	11.68	0.00	0.00
TRINITY_DN192179_c4_g1	15.26	0.00	0.00	0.00	0.00	0.00	19.88	0.00	0.00	0.00
TRINITY_DN19217_c0_g1	498.72	816.36	360.20	379.58	464.51	326.28	980.82	297.46	1403.31	1206.01
TRINITY_DN19217_c0_g3	232.16	352.14	256.68	153.94	138.12	146.05	149.88	126.67	425.86	390.16
TRINITY_DN19217_c0_g4	2.00	12.66	11.85	4.00	6.30	1.70	4.65	3.85	7.72	28.95
TRINITY_DN19217_c1_g1	0.00	0.00	0.00	0.00	0.00	0.00	0.00	0.00	0.00	7.15
TRINITY_DN192181_c0_g1	0.00	0.00	0.00	0.00	0.00	0.00	0.00	0.00	0.00	0.00
TRINITY_DN192182_c1_g1	0.00	0.00	0.00	0.00	0.00	15.45	0.00	0.00	0.00	0.00
TRINITY_DN192182_c1_g2	14.74	0.00	0.00	0.00	0.00	12.53	0.00	0.00	0.00	26.86
TRINITY_DN192182_c1_g4	10.26	14.61	13.27	9.90	10.47	0.00	8.01	0.00	25.47	46.93
TRINITY_DN192182_c1_g5	369.08	447.24	215.20	159.34	179.52	242.39	489.00	121.11	759.62	566.00
TRINITY_DN192182_c1_g6	14.81	7.90	12.20	7.34	7.75	10.48	29.00	0.00	33.10	20.07
TRINITY_DN192182_c2_g1	0.00	0.00	0.00	0.00	12.09	5.11	23.18	2.76	13.48	0.00
TRINITY_DN192182_c3_g1	0.00	0.00	0.00	4.44	0.00	0.00	0.00	0.00	0.00	0.00
TRINITY_DN192182_c4_g1	3.73	0.00	2.47	1.25	0.00	2.12	0.00	0.00	1.21	3.39
TRINITY_DN192182_c6_g1	18.61	0.00	0.00	0.00	0.00	0.00	24.00	0.00	0.00	50.56
TRINITY_DN192183_c0_g1	0.00	0.00	0.00	0.00	0.00	0.00	0.00	0.00	0.00	27.10
TRINITY_DN192183_c1_g1	1.76	1.22	1.15	0.00	0.00	0.00	0.00	2.77	4.49	3.55
TRINITY_DN192183_c2_g1	0.00	0.00	0.00	0.00	0.00	0.00	0.00	0.00	0.00	0.00
TRINITY_DN192184_c1_g1	5.77	0.00	2.87	0.00	3.03	0.00	0.00	2.81	0.00	10.12
TRINITY_DN192185_c0_g1	0.00	25.71	0.00	0.00	0.00	0.00	0.00	0.00	91.23	31.84
TRINITY_DN192185_c1_g1	0.00	0.00	0.00	0.00	0.00	0.00	0.00	0.00	0.00	43.58
TRINITY_DN192185_c3_g1	8.07	0.00	0.00	0.00	0.00	7.02	10.37	0.00	7.69	0.00
TRINITY_DN192188_c0_g1	0.00	0.00	0.00	0.00	3.64	0.00	0.00	0.00	0.00	0.00
TRINITY_DN19218_c0_g1	8.14	3.78	0.00	0.00	8.19	0.00	0.00	0.00	3.70	0.00
TRINITY_DN19218_c0_g2	14.16	4.10	23.03	0.00	18.91	17.86	32.82	10.88	21.40	72.91
TRINITY_DN192190_c0_g1	0.00	0.00	0.00	0.00	0.00	0.00	0.00	0.00	0.00	15.27
TRINITY_DN192190_c1_g2	8.94	0.00	0.00	0.00	0.00	0.00	23.19	0.00	8.54	8.23
TRINITY_DN192190_c1_g3	0.00	0.00	0.00	0.00	0.00	0.00	0.00	0.00	0.00	7.45
TRINITY_DN192191_c0_g1	12.31	0.00	0.00	0.00	0.00	0.00	0.00	0.00	0.00	0.00
TRINITY_DN192191_c0_g2	0.00	0.00	0.00	0.00	2.01	1.62	0.00	5.52	3.68	3.45
TRINITY_DN192191_c1_g1	0.00	0.00	0.00	0.00	0.00	0.00	0.00	0.00	10.63	0.00
TRINITY_DN192191_c2_g1	0.00	5.07	0.00	0.00	0.00	0.00	0.00	0.00	0.00	0.00
TRINITY_DN192192_c0_g1	0.00	0.00	12.14	0.00	0.00	0.00	0.00	0.00	0.00	0.00
TRINITY_DN192193_c0_g1	0.00	0.00	0.00	0.00	0.00	0.00	0.00	0.00	0.00	34.62
TRINITY_DN192193_c0_g2	0.00	0.00	0.00	0.00	0.00	0.00	0.00	0.00	0.00	0.00
TRINITY_DN192193_c0_g3	0.00	0.00	0.00	0.00	0.00	0.00	0.00	0.00	0.00	0.00
TRINITY_DN192194_c0_g1	0.00	0.00	0.00	0.00	0.00	0.00	0.00	0.00	0.00	0.00
TRINITY_DN192195_c0_g1	0.00	3.06	0.00	1.47	0.00	0.00	0.00	0.00	1.42	1.33
TRINITY_DN192195_c1_g1	0.00	0.00	0.00	0.00	0.00	0.00	0.00	0.00	0.00	0.00
TRINITY_DN192197_c0_g1	0.00	0.00	7.69	0.00	0.00	0.00	0.00	0.00	0.00	0.00
TRINITY_DN192198_c0_g1	6.72	0.00	0.00	0.00	6.00	0.00	0.00	0.00	5.46	10.55
TRINITY_DN192199_c0_g1	0.00	0.00	0.00	0.00	0.00	0.00	0.00	0.00	6.59	0.00
TRINITY_DN192199_c1_g1	0.00	0.00	0.00	0.00	0.00	0.00	0.00	0.00	0.00	0.00
TRINITY_DN19219_c0_g1	2.74	0.00	0.00	0.00	3.05	0.00	0.00	0.00	19.02	7.42
TRINITY_DN19219_c1_g1	0.00	12.10	0.00	9.97	0.00	0.00	0.00	0.00	0.00	9.14
TRINITY_DN19219_c1_g2	0.00	0.00	0.00	0.00	0.00	0.00	0.00	0.00	0.00	0.00
TRINITY_DN19219_c1_g3	10.90	0.00	0.00	0.00	0.00	0.00	0.00	0.00	0.00	0.00
TRINITY_DN19219_c2_g1	64.56	17.24	0.00	0.00	0.00	0.00	0.00	0.00	10.28	0.00
TRINITY_DN19219_c3_g1	5.00	0.00	5.02	0.00	0.00	0.00	0.00	0.00	0.00	13.73
TRINITY_DN1921_c0_g1	9.19	17.12	13.28	27.36	6.85	16.02	11.37	4.52	8.75	30.03
TRINITY_DN1921_c0_g3	11.14	12.84	5.60	5.47	0.00	4.82	27.89	0.00	15.86	20.44
TRINITY_DN192200_c0_g1	0.00	0.00	0.00	0.00	0.00	0.00	35.61	0.00	0.00	0.00
TRINITY_DN192200_c1_g1	0.00	0.00	0.00	0.00	0.00	0.00	0.00	0.00	0.00	0.00
TRINITY_DN192201_c0_g2	0.00	0.00	2.40	0.00	0.00	0.00	19.82	4.68	0.00	4.38
TRINITY_DN192201_c10_g1	11.58	0.00	0.00	0.00	0.00	0.00	0.00	0.00	0.00	10.60
TRINITY_DN192201_c4_g1	3.33	0.00	0.00	0.00	3.49	0.00	0.00	0.00	0.00	3.03
TRINITY_DN192201_c6_g1	0.00	0.00	0.00	15.29	0.00	0.00	0.00	0.00	0.00	0.00
TRINITY_DN192201_c7_g1	0.00	0.00	0.00	0.00	0.00	0.00	38.62	0.00	7.20	6.94
TRINITY_DN192202_c0_g1	0.00	0.00	0.00	0.00	0.00	0.00	0.00	0.00	10.87	0.00
TRINITY_DN192202_c0_g2	1.86	0.00	3.69	0.00	1.96	0.00	2.14	0.00	0.00	3.37
TRINITY_DN192202_c0_g3	0.00	0.00	0.00	0.00	0.00	0.00	0.00	0.00	0.00	0.00
TRINITY_DN192202_c1_g1	0.00	0.00	0.00	0.00	0.00	0.00	0.00	0.00	0.00	0.00
TRINITY_DN192203_c0_g1	0.00	43.67	0.00	0.00	0.00	0.00	47.63	0.00	0.00	0.00
TRINITY_DN192203_c1_g1	0.00	0.00	0.00	0.00	0.00	0.00	0.00	0.00	0.00	6.25
TRINITY_DN192203_c2_g1	0.00	0.00	0.00	0.00	0.00	0.00	0.00	0.00	0.00	0.00
TRINITY_DN192203_c2_g2	0.00	0.00	0.00	0.00	0.00	12.93	0.00	0.00	14.65	0.00
TRINITY_DN192203_c3_g1	0.00	11.57	0.00	0.00	0.00	4.38	0.00	0.00	4.82	0.00
TRINITY_DN192203_c4_g1	0.00	0.00	0.00	0.00	0.00	0.00	0.00	0.00	4.90	0.00
TRINITY_DN192203_c5_g1	0.00	0.00	0.00	0.00	0.00	0.00	0.00	0.00	0.00	15.00
TRINITY_DN192204_c0_g1	0.00	0.00	0.00	0.00	0.00	0.00	0.00	0.00	0.00	0.00
TRINITY_DN192205_c1_g1	0.00	0.00	0.00	0.00	0.00	6.61	0.00	0.00	0.00	6.97
TRINITY_DN192206_c0_g2	0.00	0.00	0.00	0.00	0.00	0.00	0.00	0.00	0.00	0.00
TRINITY_DN192206_c1_g1	15.12	29.81	10.03	0.00	5.30	6.46	11.87	4.90	31.55	36.65
TRINITY_DN192207_c0_g1	0.00	0.00	0.00	0.00	0.00	0.00	0.00	0.00	0.00	0.00
TRINITY_DN192208_c0_g1	0.00	0.00	0.00	0.00	0.00	0.00	0.00	0.00	0.00	0.00
TRINITY_DN192209_c1_g1	0.00	0.00	0.00	0.00	0.00	0.00	0.00	0.00	0.00	5.22
TRINITY_DN192209_c3_g1	0.00	0.00	0.00	0.00	0.00	0.00	0.00	0.00	0.00	0.00
TRINITY_DN192209_c4_g1	0.00	0.00	0.00	0.00	0.00	0.00	0.00	0.00	0.00	0.00
TRINITY_DN19220_c0_g1	0.00	11.39	4.82	0.00	0.00	0.00	11.03	0.00	4.98	0.00
TRINITY_DN19220_c1_g1	7.14	0.00	0.00	0.00	0.00	4.05	0.00	0.00	13.71	8.65
TRINITY_DN19220_c3_g1	0.00	0.00	0.00	5.90	0.00	0.00	0.00	0.00	0.00	0.00
TRINITY_DN19220_c4_g1	0.00	0.00	0.00	0.00	5.21	0.00	0.00	4.89	4.73	0.00
TRINITY_DN192210_c1_g1	0.00	0.00	0.00	0.00	27.89	0.00	35.34	0.00	0.00	0.00
TRINITY_DN192210_c2_g1	0.00	0.00	0.00	0.00	15.35	0.00	0.00	0.00	0.00	0.00
TRINITY_DN192212_c1_g1	0.00	0.00	0.00	0.00	0.00	0.00	0.00	0.00	0.00	0.00
TRINITY_DN192212_c2_g1	0.00	0.00	0.00	0.00	0.00	0.00	0.00	0.00	0.00	0.00
TRINITY_DN192212_c3_g1	0.00	0.00	0.00	0.00	0.00	0.00	0.00	0.00	3.73	0.00
TRINITY_DN192213_c0_g1	0.00	0.00	5.19	0.00	0.00	0.00	9.96	0.00	0.00	0.00
TRINITY_DN192214_c0_g1	0.00	0.00	0.00	0.00	0.00	0.00	0.00	0.00	5.15	0.00
TRINITY_DN192214_c0_g3	0.00	0.00	0.00	3.10	0.00	8.02	3.74	0.00	14.95	22.74
TRINITY_DN192214_c0_g4	2.80	0.00	0.00	0.00	0.00	0.00	3.32	0.00	0.00	0.00
TRINITY_DN192214_c2_g1	0.00	3.26	2.99	0.00	0.00	0.00	10.74	0.00	0.00	5.46
TRINITY_DN192214_c3_g1	15.81	0.00	0.00	0.00	0.00	0.00	0.00	0.00	0.00	0.00
TRINITY_DN192214_c4_g1	0.00	0.00	0.00	0.00	0.00	0.00	0.00	0.00	0.00	0.00
TRINITY_DN192214_c5_g1	0.00	0.00	0.00	0.00	0.00	0.00	0.00	0.00	0.00	0.00
TRINITY_DN192215_c0_g1	0.00	0.00	0.00	0.00	0.00	0.00	147.60	0.00	0.00	0.00
TRINITY_DN192215_c0_g2	1.17	0.00	1.16	0.00	0.00	2.98	0.00	0.00	1.14	2.12
TRINITY_DN192215_c1_g1	22.99	19.97	11.56	16.94	18.01	4.98	43.24	5.65	65.48	63.33
TRINITY_DN192215_c2_g1	2.62	1.27	0.00	2.64	0.00	1.49	0.98	0.00	1.78	5.45
TRINITY_DN192215_c3_g1	0.00	0.00	0.00	0.00	0.00	0.00	41.80	0.00	0.00	0.00
TRINITY_DN192215_c4_g1	0.00	0.00	0.00	0.00	0.00	0.00	0.00	0.00	0.00	0.00
TRINITY_DN192215_c5_g1	0.00	0.00	0.00	0.00	0.00	0.00	0.00	0.00	0.00	7.51
TRINITY_DN192215_c6_g1	0.00	0.00	0.00	0.00	0.00	0.00	0.00	0.00	0.00	0.00
TRINITY_DN192216_c1_g1	0.00	16.57	0.00	0.00	0.00	0.00	0.00	0.00	0.00	12.86
TRINITY_DN192217_c0_g2	0.00	0.00	0.00	0.00	0.00	0.00	0.00	0.00	0.00	0.00
TRINITY_DN192217_c0_g3	0.00	49.89	0.00	0.00	0.00	0.00	17.97	0.00	0.00	0.00
TRINITY_DN192217_c1_g1	0.00	0.00	0.00	29.57	15.90	0.00	0.00	0.00	29.55	41.99
TRINITY_DN192217_c2_g1	0.00	0.00	0.00	0.00	0.00	0.00	0.00	0.00	0.00	0.00
TRINITY_DN192217_c2_g2	13.68	0.00	13.87	13.27	0.00	0.00	0.00	0.00	0.00	31.24
TRINITY_DN192217_c2_g3	0.00	0.00	0.00	0.00	0.00	0.00	0.00	0.00	0.00	10.54
TRINITY_DN192217_c3_g1	0.00	0.00	0.00	0.00	0.00	0.00	0.00	0.00	0.00	0.00
TRINITY_DN192218_c0_g1	0.00	0.00	0.00	0.00	0.00	0.00	0.00	0.00	0.00	0.00
TRINITY_DN192218_c0_g2	0.00	0.00	0.00	0.00	0.00	0.00	0.00	0.00	0.00	0.00
TRINITY_DN192218_c3_g1	0.00	0.00	0.00	0.00	0.00	0.00	0.00	0.00	0.00	0.00
TRINITY_DN192218_c3_g2	17.80	0.00	0.00	0.00	0.00	0.00	0.00	16.65	0.00	32.12
TRINITY_DN192218_c3_g3	9.71	0.00	0.00	0.00	0.00	8.41	0.00	0.00	18.56	0.00
TRINITY_DN192219_c0_g1	0.00	0.00	0.00	0.00	0.00	0.00	0.00	0.00	0.00	6.11
TRINITY_DN19221_c0_g1	7.69	29.47	6.98	5.68	0.00	8.21	5.11	0.00	11.50	30.86
TRINITY_DN19221_c0_g2	3.63	5.76	1.80	0.00	0.00	6.20	2.10	0.00	5.49	10.20
TRINITY_DN19221_c1_g1	0.00	0.00	0.00	0.00	0.00	0.00	0.00	0.00	0.00	12.92
TRINITY_DN19221_c2_g1	0.00	0.00	0.00	0.00	0.00	0.00	0.00	0.00	2.71	0.00
TRINITY_DN19221_c3_g1	0.00	0.00	0.00	0.00	13.84	0.00	0.00	0.00	12.88	0.00
TRINITY_DN192220_c0_g1	0.00	0.00	0.00	0.00	0.00	0.00	0.00	2.43	0.00	2.28
TRINITY_DN192221_c0_g1	0.00	0.00	0.00	0.00	0.00	0.00	0.00	0.00	0.00	0.00
TRINITY_DN192222_c0_g1	0.00	0.00	0.00	0.00	0.00	0.00	0.00	0.00	0.00	0.00
TRINITY_DN192223_c0_g1	0.00	18.25	0.00	33.94	0.00	0.00	0.00	0.00	0.00	47.02
TRINITY_DN192223_c1_g1	0.00	0.00	0.00	0.00	0.00	0.00	0.00	0.00	0.00	0.00
TRINITY_DN192223_c2_g1	0.00	0.00	0.00	0.00	0.00	0.00	0.00	0.00	0.00	0.00
TRINITY_DN192224_c0_g1	0.00	10.12	0.00	0.00	0.00	0.00	0.00	0.00	0.00	7.74
TRINITY_DN192224_c1_g1	0.00	0.00	0.00	0.00	0.00	0.00	0.00	0.00	0.00	18.59
TRINITY_DN192226_c1_g1	0.00	0.00	0.00	0.00	0.00	0.00	0.00	0.00	0.00	15.76
TRINITY_DN192226_c2_g1	0.00	0.00	0.00	0.00	0.00	0.00	0.00	0.00	0.00	0.00
TRINITY_DN192228_c0_g1	5.06	29.61	36.87	0.00	12.69	0.00	0.00	0.00	38.27	5.60
TRINITY_DN192228_c0_g2	0.00	0.00	0.00	0.00	0.00	0.00	0.00	0.00	13.57	13.11
TRINITY_DN192229_c1_g1	0.00	0.00	0.00	0.00	0.00	0.00	0.00	0.00	0.00	0.00
TRINITY_DN19222_c0_g1	4.56	0.00	0.00	14.29	0.00	12.62	0.00	0.00	0.00	23.38
TRINITY_DN19222_c1_g1	0.00	0.00	0.00	0.00	0.00	0.00	0.00	0.00	0.00	0.00
TRINITY_DN19222_c5_g1	0.00	0.00	0.00	0.00	0.00	0.00	0.00	0.00	0.00	0.00
TRINITY_DN192230_c0_g1	7.87	59.79	0.00	7.71	8.19	0.00	0.00	0.00	0.00	0.00
TRINITY_DN192230_c1_g1	16.40	9.84	0.00	0.00	0.00	0.00	0.00	0.00	0.00	11.06
TRINITY_DN192232_c0_g1	0.00	0.00	0.00	0.00	0.00	0.00	0.00	0.00	0.00	0.00
TRINITY_DN192233_c0_g1	0.00	0.00	8.92	0.00	0.00	0.00	0.00	0.00	8.39	16.17
TRINITY_DN192233_c3_g1	0.00	0.00	0.00	0.00	0.00	0.00	0.00	0.00	0.00	8.38
TRINITY_DN192233_c4_g1	0.00	0.00	0.00	0.00	0.00	0.00	0.00	0.00	0.00	0.00
TRINITY_DN192234_c0_g1	18.95	0.00	0.00	0.00	0.00	0.00	0.00	0.00	0.00	0.00
TRINITY_DN192234_c1_g1	5.63	6.51	0.00	5.54	0.00	0.00	7.05	5.54	5.35	0.00
TRINITY_DN192235_c0_g1	0.00	0.00	0.00	0.00	0.00	0.00	0.00	0.00	0.00	7.99
TRINITY_DN192236_c0_g1	0.00	0.00	0.00	0.00	0.00	0.00	0.00	0.00	0.00	0.00
TRINITY_DN192237_c0_g1	0.00	0.00	0.00	0.00	0.00	0.00	0.00	0.00	0.00	0.00
TRINITY_DN192238_c0_g1	0.00	10.67	0.00	3.22	0.00	0.00	0.00	0.00	3.11	2.96
TRINITY_DN19223_c0_g1	0.00	3.52	10.62	6.38	3.37	11.00	0.00	0.00	3.78	30.20
TRINITY_DN19223_c10_g1	0.00	0.00	0.00	0.00	0.00	0.00	0.00	0.00	0.00	0.00
TRINITY_DN19223_c1_g1	5.64	12.23	14.05	5.62	3.55	7.25	37.91	8.25	36.40	53.36
TRINITY_DN19223_c9_g1	0.00	0.00	0.00	0.00	0.00	0.00	0.00	0.00	0.00	0.00
TRINITY_DN192243_c0_g1	0.00	0.00	0.00	0.00	0.00	0.00	0.00	0.00	8.28	0.00
TRINITY_DN192244_c0_g1	0.00	0.00	0.00	0.00	0.00	0.00	0.00	0.00	0.00	0.00
TRINITY_DN192245_c0_g2	0.00	16.83	0.00	0.00	0.00	0.00	0.00	0.00	13.51	6.52
TRINITY_DN192246_c2_g1	0.00	0.00	0.00	0.00	0.00	0.00	0.00	0.00	0.00	0.00
TRINITY_DN192247_c0_g2	13.90	16.85	0.00	0.00	0.00	0.00	0.00	0.00	0.00	12.71
TRINITY_DN192248_c0_g1	0.00	0.00	0.00	0.00	0.00	0.00	0.00	0.00	0.00	39.00
TRINITY_DN192249_c0_g1	0.00	0.00	0.00	0.00	0.00	0.00	0.00	0.00	0.00	0.00
TRINITY_DN19224_c0_g1	0.00	0.00	0.00	0.00	0.00	0.00	0.00	0.00	0.00	0.00
TRINITY_DN19224_c0_g2	0.00	0.00	0.00	0.00	0.00	0.00	0.00	0.00	0.00	0.00
TRINITY_DN19224_c1_g1	0.00	0.00	0.00	0.00	0.00	0.00	0.00	0.00	0.00	0.00
TRINITY_DN192251_c0_g1	0.00	5.14	0.00	0.00	0.00	0.00	0.00	0.00	4.33	10.31
TRINITY_DN192251_c2_g1	5.12	15.84	0.00	0.00	12.76	0.00	0.00	0.00	0.00	28.12
TRINITY_DN192251_c5_g1	5.90	9.62	2.94	0.00	0.00	0.00	0.00	2.88	8.49	2.69
TRINITY_DN192251_c6_g1	0.00	0.00	0.00	0.00	0.00	0.00	0.00	0.00	0.00	0.00
TRINITY_DN192252_c0_g1	12.57	0.00	0.00	0.00	0.00	0.00	0.00	0.00	0.00	11.57
TRINITY_DN192252_c0_g2	2.23	0.91	0.00	0.89	1.87	1.50	0.00	0.85	0.00	1.61
TRINITY_DN192252_c1_g1	0.00	33.00	0.00	0.00	14.06	0.00	17.80	0.00	0.00	0.00
TRINITY_DN192252_c2_g1	0.00	19.14	0.00	0.00	0.00	0.00	0.00	0.00	0.00	0.00
TRINITY_DN192254_c0_g1	0.00	0.00	0.00	0.00	0.00	0.00	0.00	0.00	0.00	0.00
TRINITY_DN192254_c1_g1	0.00	0.00	0.00	0.00	0.00	0.00	0.00	0.00	0.00	0.00
TRINITY_DN192254_c1_g2	0.00	0.00	0.00	0.00	0.00	0.00	0.00	0.00	0.00	0.00
TRINITY_DN192254_c4_g1	0.00	0.00	0.00	0.00	0.00	0.00	0.00	0.00	0.00	0.00
TRINITY_DN192254_c5_g1	0.00	0.00	0.00	0.00	0.00	0.00	0.00	0.00	0.00	0.00
TRINITY_DN192254_c6_g1	0.00	0.00	0.00	0.00	3.73	0.00	0.00	0.00	0.00	0.00
TRINITY_DN192254_c7_g1	0.00	0.00	0.00	0.00	0.00	0.00	0.00	0.00	8.90	17.11
TRINITY_DN192255_c0_g1	0.00	0.00	0.00	0.00	0.00	0.00	0.00	0.00	0.00	0.00
TRINITY_DN192255_c1_g1	0.00	0.00	0.00	0.00	0.00	0.00	0.00	0.00	0.00	0.00
TRINITY_DN192256_c0_g1	0.00	0.00	0.00	0.00	0.00	0.00	0.00	27.49	0.00	13.20
TRINITY_DN192258_c0_g1	6.71	0.00	0.00	0.00	0.00	8.62	4.04	0.00	9.62	6.11
TRINITY_DN192258_c0_g2	6.26	0.00	0.00	0.00	0.00	0.00	0.00	0.00	0.00	0.00
TRINITY_DN19225_c0_g1	38.80	52.40	31.88	24.74	21.00	29.52	43.72	15.24	113.76	103.00
TRINITY_DN19225_c1_g1	5.02	12.34	0.00	4.93	0.00	0.00	7.21	5.65	27.28	55.14
TRINITY_DN192260_c0_g1	0.00	0.00	0.00	0.00	0.00	0.00	0.00	0.00	0.00	0.00
TRINITY_DN192260_c1_g1	0.00	0.00	0.00	0.00	0.00	0.00	0.00	0.00	0.00	0.00
TRINITY_DN192261_c0_g1	0.00	0.00	0.00	0.00	0.00	0.00	0.00	0.00	0.00	6.77
TRINITY_DN192262_c0_g5	0.00	0.00	0.00	0.00	2.66	0.00	0.00	0.00	0.00	0.00
TRINITY_DN192262_c1_g1	0.00	14.91	0.00	0.00	12.68	10.50	0.00	0.00	0.00	0.00
TRINITY_DN192262_c2_g1	0.00	0.00	0.00	0.00	0.00	0.00	0.00	0.00	0.00	0.00
TRINITY_DN192262_c3_g1	14.74	0.00	0.00	0.00	0.00	0.00	0.00	0.00	14.15	13.43
TRINITY_DN192263_c0_g1	0.00	0.00	0.00	0.00	0.00	0.00	0.00	0.00	0.00	0.00
TRINITY_DN192263_c0_g2	0.00	0.00	0.00	0.00	0.00	0.00	0.00	0.00	0.00	0.00
TRINITY_DN192264_c0_g1	0.00	5.46	0.00	0.00	0.00	0.00	0.00	0.00	0.00	4.40
TRINITY_DN192266_c0_g1	0.00	17.66	0.00	0.00	15.14	0.00	19.11	0.00	28.07	39.94
TRINITY_DN192267_c0_g1	0.00	0.00	0.00	0.00	0.00	0.00	0.00	0.00	0.00	0.00
TRINITY_DN192268_c0_g1	0.00	0.00	0.00	0.00	0.00	0.00	6.25	0.00	0.00	4.64
TRINITY_DN192269_c0_g2	0.00	0.00	5.81	0.00	0.00	0.00	0.00	0.00	0.00	13.28
TRINITY_DN192269_c12_g1	9.53	0.00	0.00	0.00	0.00	0.00	0.00	0.00	0.00	0.00
TRINITY_DN192269_c14_g1	0.00	0.00	0.00	0.00	0.00	0.00	0.00	0.00	0.00	0.00
TRINITY_DN192269_c1_g1	14.12	17.12	0.00	0.00	0.00	0.00	0.00	0.00	19.62	0.00
TRINITY_DN192269_c3_g1	0.00	0.00	0.00	0.00	0.00	0.00	0.00	0.00	0.00	0.00
TRINITY_DN192269_c4_g1	0.00	12.02	0.00	0.00	0.00	0.00	0.00	0.00	0.00	0.00
TRINITY_DN192269_c5_g1	0.00	0.00	0.00	0.00	0.00	0.00	0.00	0.00	0.00	144.11
TRINITY_DN192269_c8_g1	0.00	0.00	7.78	0.00	0.00	0.00	9.81	7.53	0.00	28.17
TRINITY_DN19226_c0_g1	14.60	0.00	0.00	0.00	0.00	12.43	0.00	0.00	14.03	0.00
TRINITY_DN19226_c1_g1	0.00	0.00	0.00	0.00	0.00	0.00	0.00	0.00	0.00	0.00
TRINITY_DN19226_c2_g2	0.00	0.00	0.00	0.00	1.81	1.53	6.19	1.73	3.47	3.25
TRINITY_DN19226_c4_g1	0.00	0.00	0.00	0.00	0.00	0.00	0.00	0.00	0.00	0.00
TRINITY_DN192270_c0_g1	0.00	0.00	0.00	0.00	0.00	0.00	0.00	0.00	0.00	0.00
TRINITY_DN192270_c1_g1	7.95	0.00	0.00	0.00	0.00	0.00	0.00	0.00	0.00	0.00
TRINITY_DN192271_c0_g1	6.34	7.42	0.00	0.00	0.00	0.00	0.00	0.00	6.02	0.00
TRINITY_DN192271_c0_g2	3.39	4.70	1.12	0.00	3.59	0.96	2.56	1.09	16.58	10.28
TRINITY_DN192271_c0_g3	0.00	0.00	0.00	0.00	0.00	0.00	0.00	0.00	0.00	0.00
TRINITY_DN192271_c4_g1	0.00	0.00	3.00	0.00	3.16	0.00	0.00	0.00	2.89	0.00
TRINITY_DN192271_c5_g1	0.00	0.00	0.00	0.00	0.00	0.00	0.00	0.00	0.00	0.00
TRINITY_DN192272_c0_g1	0.00	7.07	0.00	4.41	0.00	0.00	2.58	0.00	0.00	8.03
TRINITY_DN192273_c0_g1	0.00	0.00	0.00	0.00	11.08	0.00	0.00	0.00	10.21	0.00
TRINITY_DN192273_c1_g1	0.00	0.00	0.00	0.00	0.00	0.00	0.00	0.00	0.00	11.44
TRINITY_DN192274_c0_g1	0.00	5.39	0.00	0.00	0.00	0.00	0.00	0.00	0.00	0.00
TRINITY_DN192274_c1_g1	0.00	0.00	0.00	0.00	0.00	0.00	0.00	0.00	0.00	0.00
TRINITY_DN192277_c1_g1	0.00	0.00	0.00	0.00	0.00	0.00	0.00	0.00	0.00	0.00
TRINITY_DN192278_c0_g1	0.00	0.00	0.00	0.00	0.00	0.00	0.00	0.00	0.00	0.00
TRINITY_DN192278_c1_g1	0.00	0.00	0.00	0.00	0.00	0.00	0.00	0.00	0.00	0.00
TRINITY_DN192279_c0_g1	7.30	0.00	0.00	0.00	0.00	0.00	0.00	0.00	0.00	6.70
TRINITY_DN192279_c0_g2	0.00	0.00	0.00	0.00	0.00	0.00	0.00	0.00	0.00	0.00
TRINITY_DN19227_c1_g1	0.00	0.00	0.00	0.00	0.00	0.00	0.00	0.00	18.90	0.00
TRINITY_DN19227_c3_g1	0.00	0.00	0.00	0.00	0.00	0.00	0.00	0.00	0.00	0.00
TRINITY_DN19227_c4_g1	7.86	5.93	0.00	0.00	2.42	2.91	6.54	1.10	6.69	10.37
TRINITY_DN19227_c5_g1	0.83	0.86	2.48	0.00	0.00	0.00	0.00	0.80	4.06	16.03
TRINITY_DN19227_c7_g1	0.00	0.00	0.00	0.00	0.00	0.00	0.00	0.00	4.73	4.59
TRINITY_DN19227_c8_g1	0.00	0.00	0.00	0.00	0.00	0.00	0.00	0.00	0.00	0.00
TRINITY_DN19227_c9_g1	0.00	0.00	0.00	0.00	0.00	0.00	0.00	0.00	0.00	16.01
TRINITY_DN192280_c0_g1	0.00	3.26	0.00	0.00	0.00	0.00	0.00	0.00	0.00	0.00
TRINITY_DN192281_c0_g1	0.00	2.52	0.00	0.00	0.00	0.00	0.00	0.00	1.18	0.00
TRINITY_DN192283_c0_g2	0.00	0.00	0.00	0.00	0.00	0.00	0.00	0.00	0.00	31.03
TRINITY_DN192283_c1_g1	0.00	0.00	0.00	0.00	0.00	0.00	0.00	0.00	0.00	0.00
TRINITY_DN192283_c1_g2	0.00	0.00	0.00	0.00	0.00	0.00	0.00	0.00	0.00	0.00
TRINITY_DN192283_c2_g1	0.00	0.00	0.00	0.00	0.00	0.00	0.00	0.00	0.00	9.50
TRINITY_DN192283_c3_g1	0.00	0.00	0.00	0.00	0.00	0.00	0.00	0.00	18.70	0.00
TRINITY_DN192283_c3_g2	0.00	0.00	0.00	0.00	0.00	0.00	23.45	0.00	0.00	0.00
TRINITY_DN192284_c0_g1	0.00	3.92	0.00	0.00	0.00	0.00	0.00	0.00	0.00	0.00
TRINITY_DN192285_c0_g1	0.00	0.00	0.00	9.22	0.00	0.00	0.00	0.00	0.00	0.00
TRINITY_DN192288_c1_g1	3.87	0.00	0.00	0.00	4.06	0.00	4.71	0.00	8.91	0.00
TRINITY_DN192289_c0_g1	2.32	2.49	2.31	4.64	2.45	0.00	8.17	0.00	6.73	6.34
TRINITY_DN19228_c0_g1	6.97	0.00	9.66	0.00	0.00	0.00	14.46	0.00	0.00	33.32
TRINITY_DN192290_c1_g1	0.00	0.00	0.00	0.00	0.00	9.95	0.00	0.00	11.10	0.00
TRINITY_DN192290_c2_g1	22.84	0.00	0.00	0.00	0.00	0.00	0.00	0.00	0.00	0.00
TRINITY_DN192291_c0_g1	0.00	0.00	0.00	0.00	0.00	0.00	0.00	0.00	0.00	0.00
TRINITY_DN192291_c1_g1	0.00	0.00	0.00	0.00	0.00	0.00	0.00	0.00	8.80	8.47
TRINITY_DN192291_c2_g1	0.00	31.38	0.00	0.00	0.00	0.00	16.91	0.00	12.65	6.13
TRINITY_DN192292_c0_g1	0.00	0.00	0.00	0.00	17.62	0.00	22.24	0.00	0.00	28.13
TRINITY_DN192292_c1_g1	0.00	0.00	0.00	12.96	0.00	0.00	0.00	0.00	0.00	0.00
TRINITY_DN192296_c1_g1	0.00	0.00	0.00	0.00	0.00	0.00	0.00	0.00	0.00	0.00
TRINITY_DN192296_c2_g1	0.00	0.00	0.00	7.11	0.00	0.00	0.00	7.12	6.89	0.00
TRINITY_DN192296_c4_g1	0.00	0.00	0.00	0.00	0.00	0.00	0.00	0.00	0.00	0.00
TRINITY_DN192298_c1_g1	0.00	0.00	0.00	0.00	0.00	0.00	0.00	0.00	0.00	47.28
TRINITY_DN192298_c1_g2	5.49	18.94	0.00	0.00	5.72	0.00	20.56	0.00	5.20	10.06
TRINITY_DN192298_c3_g1	0.00	0.00	0.00	0.00	0.00	0.00	2.33	0.00	0.00	0.00
TRINITY_DN192298_c5_g1	0.00	2.52	0.00	2.35	0.00	0.00	10.52	2.28	2.27	10.68
TRINITY_DN19229_c0_g1	6.25	6.51	1.24	5.03	3.97	1.06	0.00	0.00	5.62	6.44
TRINITY_DN19229_c0_g2	0.00	0.00	0.00	0.00	0.00	0.00	4.58	0.00	5.36	4.93
TRINITY_DN19229_c0_g3	0.00	0.00	0.00	0.00	0.00	0.00	0.00	0.00	0.00	0.00
TRINITY_DN19229_c0_g4	0.00	0.00	0.00	0.00	0.00	0.00	0.00	0.00	0.00	0.00
TRINITY_DN1922_c0_g1	112.00	69.96	29.80	37.16	58.44	36.74	129.94	58.15	300.36	212.79
TRINITY_DN192302_c0_g1	0.00	0.00	0.00	0.00	0.00	0.00	0.00	0.00	0.00	0.00
TRINITY_DN192303_c0_g1	0.00	0.00	0.00	0.00	0.00	0.00	0.00	0.00	0.00	0.00
TRINITY_DN192303_c0_g2	0.00	0.00	0.00	0.00	0.00	0.00	0.00	0.00	15.04	14.49
TRINITY_DN192303_c1_g1	0.00	0.00	0.00	0.00	0.00	0.00	0.00	0.00	0.00	0.00
TRINITY_DN192303_c2_g1	0.00	0.00	0.00	0.00	0.00	0.00	0.00	0.00	17.97	0.00
TRINITY_DN192304_c0_g1	0.00	3.55	0.00	0.00	0.00	0.00	0.00	0.00	3.10	2.95
TRINITY_DN192304_c0_g2	0.00	0.00	10.30	9.85	0.00	0.00	0.00	0.00	19.40	27.96
TRINITY_DN192304_c0_g3	0.00	0.00	3.12	0.00	0.00	0.00	0.00	0.00	0.00	0.00
TRINITY_DN192305_c0_g1	2.74	4.49	1.64	1.12	0.00	0.00	5.54	1.06	3.77	8.01
TRINITY_DN192305_c2_g1	15.11	5.74	0.00	0.00	0.00	0.00	0.00	4.95	14.34	9.22
TRINITY_DN192306_c0_g1	0.00	0.00	0.00	20.73	0.00	0.00	0.00	10.63	9.87	56.61
TRINITY_DN192308_c0_g1	3.77	0.00	0.00	1.89	0.00	0.00	0.00	1.83	1.83	6.86
TRINITY_DN192309_c0_g1	0.00	0.00	0.00	0.00	0.00	0.00	0.00	0.00	0.00	0.00
TRINITY_DN192309_c0_g2	0.00	0.00	0.00	0.00	0.00	0.00	0.00	0.00	0.00	15.00
TRINITY_DN192309_c0_g3	20.68	0.00	0.00	0.00	0.00	0.00	0.00	0.00	0.00	9.50
TRINITY_DN192309_c1_g1	0.00	0.00	0.00	0.00	0.00	0.00	23.61	0.00	0.00	0.00
TRINITY_DN192309_c3_g1	0.00	0.00	0.00	0.00	0.00	0.00	0.00	0.00	0.00	0.00
TRINITY_DN192309_c4_g1	0.00	0.00	0.00	0.00	0.00	0.00	0.00	0.00	0.00	0.00
TRINITY_DN19230_c0_g1	0.00	18.52	0.00	0.00	0.00	0.00	0.00	0.00	10.56	10.11
TRINITY_DN19230_c0_g2	77.10	51.17	22.80	12.63	6.70	13.11	81.44	19.01	39.33	60.16
TRINITY_DN19230_c2_g1	0.00	0.00	0.00	19.71	0.00	0.00	13.18	0.00	0.00	0.00
TRINITY_DN19230_c2_g2	0.00	0.00	0.00	0.00	0.00	0.00	0.00	0.00	0.00	0.00
TRINITY_DN19230_c3_g1	0.00	0.00	0.00	0.00	0.00	0.00	0.00	0.00	18.70	0.00
TRINITY_DN19230_c6_g1	0.00	0.00	0.00	0.00	0.00	0.00	0.00	0.00	0.00	0.00
TRINITY_DN19230_c8_g1	0.00	0.00	0.00	0.00	0.00	0.00	0.00	0.00	0.00	13.66
TRINITY_DN192310_c0_g1	2.86	1.49	0.00	0.00	1.51	1.22	1.63	4.14	1.39	1.30
TRINITY_DN192310_c0_g2	39.39	27.15	13.50	10.58	5.65	9.79	18.72	9.35	51.16	40.47
TRINITY_DN192310_c0_g5	0.00	0.00	0.00	0.00	0.00	0.00	0.00	0.00	0.00	0.00
TRINITY_DN192310_c1_g1	0.00	0.00	0.00	0.00	0.00	0.00	0.00	0.00	0.00	0.00
TRINITY_DN192310_c1_g2	0.00	0.00	0.00	0.00	9.86	16.43	0.00	0.00	9.06	8.70
TRINITY_DN192311_c0_g1	0.00	0.00	0.00	0.00	0.00	0.00	0.00	0.00	14.03	0.00
TRINITY_DN192311_c1_g1	0.00	0.00	0.00	0.00	0.00	11.60	0.00	0.00	0.00	0.00
TRINITY_DN192312_c1_g1	1.65	3.52	0.00	2.77	0.00	0.00	0.77	0.00	0.82	8.10
TRINITY_DN192312_c2_g1	0.00	20.82	0.00	0.00	0.00	0.00	5.66	0.00	0.00	34.09
TRINITY_DN192312_c4_g1	0.00	0.00	0.00	0.00	11.83	0.00	0.00	0.00	0.00	10.47
TRINITY_DN192313_c0_g1	0.00	0.00	0.00	0.00	0.00	0.00	0.00	0.00	0.00	0.00
TRINITY_DN192314_c0_g1	0.00	0.00	0.00	0.00	0.00	0.00	0.00	0.00	0.00	0.00
TRINITY_DN192314_c0_g2	0.00	0.00	0.00	0.00	0.00	0.00	0.00	0.00	10.21	29.37
TRINITY_DN192315_c0_g1	0.00	0.00	0.00	0.00	0.00	0.00	0.00	0.00	0.00	0.00
TRINITY_DN192315_c0_g2	0.00	0.00	0.00	0.00	0.00	0.00	0.00	0.00	0.00	0.00
TRINITY_DN192315_c0_g3	0.00	0.00	0.00	0.00	0.00	0.00	0.00	0.00	0.00	0.00
TRINITY_DN192315_c0_g4	0.00	0.00	0.00	0.00	0.00	0.00	10.32	0.00	0.00	0.00
TRINITY_DN192316_c0_g2	0.00	0.00	0.00	0.00	0.00	0.00	0.00	0.00	14.03	0.00
TRINITY_DN192316_c0_g3	0.00	0.00	0.00	0.00	0.00	5.93	8.66	0.00	0.00	0.00
TRINITY_DN192316_c0_g4	0.00	0.00	0.00	0.00	0.00	0.00	0.00	0.00	0.00	0.00
TRINITY_DN192316_c1_g1	0.00	0.00	0.00	0.00	0.00	0.00	0.00	0.00	0.00	0.00
TRINITY_DN192316_c1_g2	0.00	0.00	0.00	0.00	0.00	0.00	0.00	0.00	0.00	0.00
TRINITY_DN192316_c4_g1	0.00	0.00	0.00	0.00	0.00	0.00	0.00	0.00	0.00	0.00
TRINITY_DN192316_c5_g1	15.83	9.48	8.01	0.00	0.00	0.00	0.00	7.76	15.07	7.26
TRINITY_DN192316_c6_g1	0.00	0.00	0.00	0.00	8.28	0.00	10.20	0.00	0.00	0.00
TRINITY_DN192317_c0_g1	0.00	0.00	0.00	0.00	0.00	0.00	0.00	0.00	0.00	0.00
TRINITY_DN192317_c2_g1	0.00	0.00	0.00	4.61	0.00	0.00	0.00	0.00	0.00	8.55
TRINITY_DN192317_c3_g1	0.00	28.02	0.00	0.00	0.00	0.00	0.00	0.00	0.00	10.54
TRINITY_DN192317_c6_g1	0.00	0.00	0.00	0.00	0.00	0.00	0.00	0.00	0.00	15.65
TRINITY_DN192318_c1_g1	0.00	0.00	0.00	0.00	0.00	9.95	0.00	0.00	0.00	0.00
TRINITY_DN192319_c0_g1	0.00	0.00	0.00	0.00	0.00	0.00	0.00	0.00	0.00	0.00
TRINITY_DN19231_c0_g1	0.00	20.44	17.32	0.00	0.00	0.00	22.24	0.00	0.00	15.51
TRINITY_DN192322_c0_g1	0.00	0.00	0.00	0.00	0.00	0.00	0.00	0.00	0.00	0.00
TRINITY_DN192322_c0_g2	0.00	0.00	0.00	0.00	0.00	0.00	0.00	0.00	7.53	0.00
TRINITY_DN192322_c1_g2	0.00	0.00	0.00	0.00	0.00	0.00	0.00	0.00	0.00	0.00
TRINITY_DN192322_c1_g3	0.00	11.88	0.00	19.01	0.00	8.46	0.00	0.00	0.00	0.00
TRINITY_DN192322_c3_g1	0.00	0.00	0.00	0.00	0.00	0.00	0.00	0.00	0.00	0.00
TRINITY_DN192322_c4_g1	0.00	0.00	0.00	0.00	0.00	0.00	0.00	0.00	0.00	0.00
TRINITY_DN192324_c0_g1	0.00	0.00	0.00	0.00	0.00	0.00	0.00	0.00	0.00	0.00
TRINITY_DN192326_c0_g1	0.00	0.00	0.00	0.00	0.00	7.36	0.00	0.00	8.08	0.00
TRINITY_DN192327_c0_g1	0.00	1.21	0.00	1.17	0.00	0.99	0.00	1.13	1.14	2.12
TRINITY_DN192327_c0_g2	0.00	1.09	0.00	0.00	0.00	0.00	0.00	0.00	0.00	0.00
TRINITY_DN192328_c0_g1	0.00	0.00	0.00	0.00	0.00	0.00	0.00	0.00	0.00	0.00
TRINITY_DN192328_c1_g1	0.00	0.00	0.00	0.00	0.00	0.00	0.00	0.00	0.00	0.00
TRINITY_DN192328_c1_g2	0.00	0.00	0.00	0.00	0.00	0.00	0.00	0.00	0.00	8.47
TRINITY_DN192328_c2_g1	0.00	0.00	0.00	0.00	0.00	0.00	0.00	0.00	0.00	0.00
TRINITY_DN192328_c3_g1	0.00	0.00	0.00	0.00	0.00	0.00	0.00	0.00	0.00	16.09
TRINITY_DN192328_c4_g1	0.00	0.00	0.00	22.83	0.00	0.00	0.00	0.00	0.00	21.62
TRINITY_DN192329_c0_g1	8.72	0.00	0.00	4.31	7.34	10.88	0.00	0.00	23.46	3.99
TRINITY_DN192329_c0_g2	4.55	4.76	2.26	2.27	1.19	1.94	0.00	0.00	0.00	2.07
TRINITY_DN192329_c1_g1	0.00	0.00	0.00	0.00	0.00	1.09	0.00	3.71	8.74	12.86
TRINITY_DN192329_c1_g2	0.00	6.32	3.95	1.99	0.00	4.58	6.91	0.00	3.85	9.02
TRINITY_DN192329_c1_g3	2.87	8.99	2.84	8.63	0.00	4.88	1.63	0.00	0.00	15.55
TRINITY_DN19232_c0_g1	41.07	5.74	0.00	43.59	0.00	26.82	11.13	0.00	40.72	57.31
TRINITY_DN19232_c0_g2	7.84	42.87	9.17	8.62	3.11	17.10	58.68	13.89	38.46	67.96
TRINITY_DN19232_c0_g4	0.00	0.00	0.00	0.00	17.62	0.00	0.00	0.00	16.52	46.54
TRINITY_DN19232_c2_g1	0.00	0.00	0.00	0.00	0.00	0.00	0.00	0.00	0.00	0.00
TRINITY_DN192330_c0_g1	0.00	0.00	0.00	0.00	0.00	0.00	0.00	0.00	0.00	0.00
TRINITY_DN192330_c0_g2	0.00	0.00	0.00	0.00	0.00	0.00	0.00	0.00	5.85	0.00
TRINITY_DN192331_c0_g1	6.82	1.80	6.79	6.75	1.80	0.00	1.96	0.00	1.66	6.21
TRINITY_DN192332_c1_g1	0.00	0.00	0.00	0.00	0.00	0.00	0.00	0.00	0.00	0.00
TRINITY_DN192334_c0_g1	0.00	0.00	0.00	0.00	0.00	0.00	0.00	0.00	0.00	19.39
TRINITY_DN192334_c1_g1	0.00	0.00	0.00	0.00	0.00	0.00	0.00	0.00	1.76	0.00
TRINITY_DN192335_c2_g1	0.00	0.00	0.00	0.00	4.73	0.00	0.00	0.00	0.00	4.13
TRINITY_DN192335_c3_g1	0.00	0.00	0.00	0.00	0.00	0.00	0.00	0.00	0.00	0.00
TRINITY_DN192336_c0_g1	25.53	61.41	0.00	0.00	17.73	7.40	0.00	0.00	16.24	15.66
TRINITY_DN192336_c1_g1	0.00	0.00	0.00	0.00	0.00	0.00	0.00	0.00	28.54	0.00
TRINITY_DN192337_c0_g1	4.56	0.00	0.00	0.00	0.00	0.00	0.00	0.00	0.00	0.00
TRINITY_DN192338_c1_g1	0.00	0.00	0.00	0.00	0.00	0.00	0.00	13.62	0.00	0.00
TRINITY_DN192339_c2_g1	0.00	0.00	0.00	0.00	0.00	0.00	0.00	0.00	0.00	0.00
TRINITY_DN19233_c0_g1	12.98	16.27	9.82	0.00	3.74	12.89	65.67	16.28	66.67	16.19
TRINITY_DN19233_c0_g2	11.71	5.40	6.89	13.67	3.12	1.80	5.33	0.29	16.09	14.86
TRINITY_DN19233_c1_g1	131.64	172.15	123.99	89.33	83.99	75.86	221.78	69.45	268.19	319.01
TRINITY_DN19233_c3_g1	0.00	0.00	0.00	0.00	0.00	0.00	0.00	0.00	0.00	0.00
TRINITY_DN19233_c3_g3	0.00	0.00	0.00	0.00	0.00	0.00	0.00	0.00	0.00	9.98
TRINITY_DN19233_c4_g1	0.00	0.00	0.00	15.53	0.00	0.00	0.00	0.00	0.00	0.00
TRINITY_DN19233_c5_g1	0.00	17.66	0.00	0.00	0.00	45.42	0.00	0.00	29.01	13.31
TRINITY_DN19233_c5_g2	12.40	0.00	0.00	0.00	0.00	0.00	0.00	0.00	0.00	11.33
TRINITY_DN192340_c0_g1	0.00	0.00	0.00	0.00	0.00	0.00	0.00	0.00	0.00	0.00
TRINITY_DN192340_c1_g1	0.00	0.00	0.00	0.00	0.00	0.00	0.00	0.00	0.00	0.00
TRINITY_DN192340_c2_g1	37.22	0.00	0.00	0.00	0.00	0.00	0.00	0.00	0.00	0.00
TRINITY_DN192341_c0_g1	0.00	0.00	0.00	0.00	0.00	0.00	0.00	0.00	0.00	0.00
TRINITY_DN192341_c0_g2	0.00	0.00	0.00	0.00	0.00	0.00	0.00	0.00	2.78	0.00
TRINITY_DN192341_c2_g1	0.00	0.00	0.00	0.00	0.00	0.00	0.00	0.00	0.00	0.00
TRINITY_DN192341_c3_g1	0.00	0.00	0.00	0.00	0.00	0.00	0.00	0.00	0.00	0.00
TRINITY_DN192342_c0_g1	0.00	0.00	0.00	0.00	0.00	0.00	19.44	0.00	0.00	0.00
TRINITY_DN192343_c0_g1	0.00	0.00	0.00	0.00	0.00	0.00	0.00	14.42	0.00	0.00
TRINITY_DN192344_c0_g1	5.34	4.50	0.00	1.44	0.00	1.14	12.61	0.00	6.98	6.06
TRINITY_DN192345_c0_g1	0.00	0.00	0.00	0.00	0.00	0.00	0.00	0.00	0.00	0.00
TRINITY_DN192345_c0_g2	0.00	0.00	0.00	0.00	0.00	0.00	0.00	0.00	0.00	0.00
TRINITY_DN192347_c0_g1	0.00	0.00	0.00	0.00	0.00	0.00	0.00	0.00	10.49	0.00
TRINITY_DN192347_c1_g1	6.34	0.00	6.40	0.00	0.00	5.52	0.00	0.00	50.11	5.84
TRINITY_DN192348_c0_g1	0.00	27.24	0.00	0.00	0.00	0.00	0.00	0.00	0.00	10.25
TRINITY_DN19234_c0_g1	0.00	0.00	0.00	16.95	0.00	0.00	14.46	0.00	11.67	0.00
TRINITY_DN19234_c1_g1	0.00	0.00	0.00	0.00	0.00	0.00	0.00	0.00	0.00	14.97
TRINITY_DN19234_c2_g1	18.76	0.00	0.00	0.00	0.00	0.00	60.94	0.00	17.63	30.54
TRINITY_DN19234_c3_g1	0.00	15.54	0.00	0.00	0.00	0.00	0.00	0.00	0.00	23.34
TRINITY_DN192350_c0_g1	0.00	0.00	0.00	0.00	0.00	0.00	0.00	0.00	0.00	0.00
TRINITY_DN192350_c0_g2	0.00	0.00	0.00	0.00	0.00	0.00	0.00	0.00	0.00	0.00
TRINITY_DN192350_c1_g1	0.00	0.00	0.00	0.00	0.00	0.00	0.00	0.00	0.00	35.00
TRINITY_DN192351_c0_g1	36.13	25.81	0.00	2.58	11.51	2.21	7.25	2.52	15.89	5.27
TRINITY_DN192351_c0_g2	11.05	11.24	8.47	5.64	9.88	0.00	17.86	0.00	33.29	8.47
TRINITY_DN192351_c0_g3	1.23	2.57	4.50	2.48	0.00	0.00	2.65	1.19	4.40	5.61
TRINITY_DN192351_c0_g4	0.00	0.00	0.00	0.00	0.00	0.00	0.00	0.00	8.05	1.91
TRINITY_DN192351_c0_g5	0.00	0.00	0.00	8.10	0.00	0.00	21.34	0.00	7.90	15.24
TRINITY_DN192351_c1_g1	1.86	5.67	1.85	2.73	0.00	1.16	6.44	1.80	2.65	3.70
TRINITY_DN192352_c0_g1	0.00	0.00	0.00	0.00	0.00	0.00	0.00	0.00	0.00	0.00
TRINITY_DN192353_c1_g1	5.49	11.87	0.00	8.20	0.00	0.00	0.00	0.00	5.27	9.99
TRINITY_DN192354_c0_g1	0.00	0.94	1.81	3.68	0.00	0.78	1.02	0.00	2.68	2.49
TRINITY_DN192354_c1_g1	0.00	2.98	0.00	0.00	2.89	0.00	3.26	0.00	7.93	0.00
TRINITY_DN192354_c2_g2	0.00	3.76	0.00	0.00	0.00	2.93	12.35	0.00	0.00	4.88
TRINITY_DN192354_c3_g1	0.00	0.00	0.00	0.00	0.00	0.00	0.00	0.00	0.00	5.37
TRINITY_DN192354_c4_g1	0.00	0.00	0.00	0.00	0.00	0.00	0.00	0.00	0.00	0.00
TRINITY_DN192354_c5_g1	0.00	0.00	0.00	0.00	0.00	0.00	0.00	0.00	0.00	0.00
TRINITY_DN192354_c6_g1	0.00	0.00	0.00	0.00	0.00	0.00	6.25	0.00	9.56	0.00
TRINITY_DN192356_c0_g1	0.00	0.00	0.00	0.00	0.00	0.00	0.00	0.00	0.00	0.00
TRINITY_DN192356_c2_g1	0.00	0.00	0.00	0.00	0.00	0.00	0.00	0.00	0.00	0.00
TRINITY_DN192357_c0_g1	0.00	48.10	0.00	0.00	0.00	0.00	0.00	0.00	0.00	12.05
TRINITY_DN192358_c0_g1	0.00	0.00	0.00	0.00	0.00	9.34	0.00	0.00	10.35	0.00
TRINITY_DN192358_c0_g2	0.00	0.00	0.00	0.00	5.28	4.36	0.00	0.00	0.00	18.52
TRINITY_DN192359_c1_g1	0.00	0.00	6.88	1.74	3.66	4.87	0.00	3.35	3.37	7.97
TRINITY_DN19235_c0_g1	26.87	46.19	10.95	5.90	17.25	33.97	38.33	16.80	53.81	129.34
TRINITY_DN19235_c1_g1	0.00	0.00	0.00	0.00	0.00	0.00	0.00	0.00	9.15	0.00
TRINITY_DN192360_c0_g1	6.37	7.46	6.43	0.00	13.29	5.54	16.13	12.55	12.10	17.58
TRINITY_DN192362_c0_g1	0.00	0.00	0.00	0.00	0.00	0.00	0.00	0.00	0.00	0.00
TRINITY_DN192362_c0_g2	0.00	0.00	0.00	0.00	0.00	0.00	0.00	4.85	4.68	0.00
TRINITY_DN192362_c1_g1	0.00	0.00	0.00	0.00	0.00	6.70	0.00	0.00	0.00	0.00
TRINITY_DN192362_c2_g1	0.00	0.00	0.00	0.00	0.00	0.00	0.00	0.00	0.00	0.00
TRINITY_DN192362_c4_g1	0.00	0.00	0.00	0.00	0.00	0.00	15.30	0.00	0.00	21.49
TRINITY_DN192363_c0_g4	0.00	0.00	7.18	0.00	0.00	6.17	0.00	0.00	0.00	6.52
TRINITY_DN192364_c0_g1	0.00	0.00	0.00	0.00	0.00	0.00	0.00	0.00	0.00	0.00
TRINITY_DN192365_c0_g1	12.95	31.63	13.11	0.00	0.00	0.00	0.00	0.00	0.00	13.47
TRINITY_DN192365_c0_g2	10.11	14.82	6.72	3.34	7.07	11.55	8.12	3.29	16.12	46.05
TRINITY_DN192365_c0_g3	0.00	0.00	0.00	0.00	11.45	0.00	0.00	0.00	0.00	0.00
TRINITY_DN192365_c0_g4	5.86	6.80	5.90	0.00	0.00	0.00	0.00	0.00	5.57	0.00
TRINITY_DN192365_c1_g1	0.00	0.00	0.00	0.00	0.00	0.00	0.00	0.00	0.00	0.00
TRINITY_DN192365_c1_g2	0.00	0.00	0.00	0.00	0.00	0.00	0.00	12.48	0.00	0.00
TRINITY_DN192365_c2_g1	0.00	0.00	0.00	0.00	0.00	0.00	0.00	0.00	0.00	11.02
TRINITY_DN192365_c3_g2	0.00	0.00	0.00	0.00	0.00	0.00	0.00	0.00	0.00	11.05
TRINITY_DN192365_c5_g1	13.90	0.00	0.00	0.00	0.00	0.00	18.23	0.00	0.00	0.00
TRINITY_DN192365_c6_g1	0.00	0.00	0.00	0.00	0.00	0.00	24.62	0.00	0.00	0.00
TRINITY_DN192366_c0_g1	0.00	0.00	0.00	0.00	0.00	0.00	0.00	0.00	1.64	1.53
TRINITY_DN192366_c0_g2	0.00	0.00	3.51	0.00	0.00	0.00	0.00	0.00	0.00	0.00
TRINITY_DN192367_c0_g2	0.00	22.56	0.00	0.00	0.00	0.00	24.11	0.00	11.13	0.00
TRINITY_DN192367_c1_g1	5.47	0.00	0.00	0.00	0.00	9.45	0.00	0.00	15.55	20.04
TRINITY_DN192367_c3_g1	0.00	0.00	0.00	0.00	0.00	0.00	19.42	0.00	7.23	13.95
TRINITY_DN192368_c0_g1	17.30	20.63	0.00	0.00	0.00	0.00	22.47	16.24	0.00	0.00
TRINITY_DN192368_c3_g1	0.00	0.00	12.75	0.00	0.00	5.50	0.00	0.00	6.00	23.25
TRINITY_DN192368_c4_g2	0.00	0.00	0.00	0.00	0.00	9.40	0.00	0.00	10.42	46.36
TRINITY_DN192368_c5_g1	0.00	6.05	0.00	0.00	0.00	0.00	4.95	0.00	0.00	0.00
TRINITY_DN192368_c7_g1	0.00	0.00	0.00	27.74	29.78	0.00	0.00	0.00	0.00	35.60
TRINITY_DN19236_c0_g1	0.00	0.00	0.00	0.00	0.00	5.20	0.00	0.00	0.00	6.18
TRINITY_DN19236_c1_g1	0.15	0.00	0.00	0.00	0.00	0.00	3.02	0.00	1.74	9.24
TRINITY_DN19236_c1_g2	9.36	0.00	0.00	9.13	0.00	0.00	0.00	0.00	0.00	7.98
TRINITY_DN19236_c3_g1	0.00	0.00	0.00	0.00	0.00	0.00	0.00	0.00	0.00	0.00
TRINITY_DN19236_c7_g1	4.52	20.43	0.00	0.00	0.00	0.00	0.00	0.00	0.00	0.00
TRINITY_DN192370_c0_g1	0.00	0.00	0.00	0.00	0.00	0.00	0.00	0.00	20.66	0.00
TRINITY_DN192370_c1_g1	0.00	0.00	38.83	0.00	0.00	7.32	0.00	0.00	18.49	23.23
TRINITY_DN192370_c2_g1	0.00	0.00	0.00	0.00	0.00	0.00	0.00	0.00	0.00	0.00
TRINITY_DN192370_c3_g1	0.00	0.00	0.00	0.00	0.00	0.00	0.00	0.00	18.30	0.00
TRINITY_DN192370_c4_g1	0.00	0.00	0.00	0.00	0.00	0.00	0.00	0.00	0.00	0.00
TRINITY_DN192370_c6_g1	0.00	0.00	0.00	0.00	0.00	0.00	0.00	0.00	0.00	0.00
TRINITY_DN192372_c0_g1	0.00	0.00	0.00	0.00	0.00	0.00	0.00	0.00	0.00	0.00
TRINITY_DN192373_c0_g1	0.00	0.00	0.00	0.00	0.00	0.00	0.00	0.00	9.28	0.00
TRINITY_DN192374_c0_g1	8.53	8.38	6.77	1.71	11.86	4.36	9.81	3.70	25.22	57.35
TRINITY_DN192374_c1_g1	7.91	0.00	0.00	0.00	0.00	0.00	0.00	4.79	4.63	26.80
TRINITY_DN192374_c4_g1	0.00	0.00	0.00	0.00	0.00	0.00	0.00	0.00	0.00	0.00
TRINITY_DN192374_c5_g1	0.00	0.00	0.00	0.00	0.00	0.00	12.00	0.00	0.00	0.00
TRINITY_DN192374_c7_g1	0.00	0.00	0.00	0.00	17.03	0.00	0.00	0.00	0.00	0.00
TRINITY_DN192375_c0_g1	0.00	0.00	0.00	0.00	0.00	4.94	0.00	0.00	0.00	5.23
TRINITY_DN192375_c0_g2	0.00	0.00	0.00	0.00	0.00	0.00	0.00	0.00	2.98	0.00
TRINITY_DN192378_c0_g1	0.00	0.00	0.00	0.00	0.00	0.00	0.00	0.00	9.22	0.00
TRINITY_DN192378_c1_g1	0.00	0.00	0.00	0.00	0.00	12.82	0.00	0.00	0.00	0.00
TRINITY_DN192379_c0_g1	0.00	0.00	0.00	0.00	0.00	15.85	0.00	0.00	0.00	0.00
TRINITY_DN192379_c1_g1	0.00	0.00	0.00	0.00	12.58	10.42	0.00	0.00	23.37	42.96
TRINITY_DN19237_c0_g1	0.00	37.15	0.00	0.00	15.90	0.00	0.00	0.00	14.78	14.00
TRINITY_DN19237_c0_g2	0.00	0.00	0.00	0.00	0.00	0.00	0.00	0.00	0.00	0.00
TRINITY_DN192380_c0_g1	0.00	0.00	0.00	10.03	0.00	0.00	0.00	0.00	0.00	9.50
TRINITY_DN192380_c1_g1	0.00	0.00	0.00	0.00	0.00	4.98	0.00	0.00	0.00	10.55
TRINITY_DN192381_c1_g1	0.00	0.00	0.00	0.00	0.00	0.00	0.00	0.00	0.00	3.99
TRINITY_DN192382_c0_g1	0.00	0.00	0.00	0.00	0.00	0.00	0.00	0.00	0.00	40.65
TRINITY_DN192384_c0_g1	0.00	0.00	0.00	0.00	0.00	0.00	0.00	0.00	0.00	0.00
TRINITY_DN192384_c1_g1	7.74	2.83	0.00	0.00	2.69	0.00	0.00	2.55	2.52	4.65
TRINITY_DN192384_c1_g2	6.84	0.00	0.00	0.00	3.71	0.00	8.70	0.00	3.38	6.44
TRINITY_DN192384_c2_g1	0.00	0.00	5.49	0.00	0.00	0.00	0.00	0.00	5.18	0.00
TRINITY_DN192385_c0_g1	0.00	0.00	2.79	0.00	0.00	0.00	0.00	0.00	0.00	7.64
TRINITY_DN192385_c0_g2	0.00	0.00	0.00	0.00	0.00	0.00	0.00	0.00	16.52	0.00
TRINITY_DN192386_c0_g1	0.00	0.00	0.00	0.00	0.00	0.00	0.00	0.00	0.00	0.00
TRINITY_DN192387_c0_g1	0.00	0.00	0.00	0.00	0.00	0.00	0.00	0.00	0.00	0.00
TRINITY_DN192387_c1_g1	0.00	0.00	0.00	0.00	0.00	0.00	0.00	0.00	0.00	0.00
TRINITY_DN192388_c0_g1	0.00	0.00	0.00	0.00	0.00	0.00	0.00	0.00	0.00	0.00
TRINITY_DN192388_c0_g2	0.00	0.00	0.00	7.58	0.00	0.00	0.00	0.00	0.00	8.23
TRINITY_DN192388_c1_g1	0.00	0.00	0.00	0.00	0.00	0.00	0.00	0.00	0.00	0.00
TRINITY_DN192389_c0_g1	0.00	0.00	0.00	10.90	0.00	0.00	0.00	0.00	0.00	0.00
TRINITY_DN192389_c1_g1	0.00	6.10	5.34	0.00	5.55	0.00	0.00	0.00	5.05	0.00
TRINITY_DN19238_c0_g1	0.00	0.00	0.00	0.00	11.59	0.00	40.80	0.00	10.71	99.37
TRINITY_DN19238_c0_g2	0.00	0.00	22.85	10.90	0.00	0.00	0.00	0.00	28.62	11.59
TRINITY_DN19238_c1_g1	11.81	0.00	23.92	0.00	12.23	0.00	0.00	0.00	15.29	43.04
TRINITY_DN19238_c1_g2	50.51	12.02	40.74	24.71	11.29	21.23	46.75	0.00	116.32	181.79
TRINITY_DN192391_c0_g1	0.00	0.00	0.00	0.00	0.00	0.00	0.00	0.00	0.00	0.00
TRINITY_DN192391_c0_g2	0.00	9.07	0.00	0.00	0.00	0.00	9.71	0.00	7.23	27.89
TRINITY_DN192391_c1_g1	0.00	0.00	0.00	0.00	0.00	0.00	0.00	0.00	0.00	0.00
TRINITY_DN192392_c1_g1	6.87	0.00	13.90	0.00	0.00	5.98	0.00	0.00	6.53	6.32
TRINITY_DN192393_c0_g1	0.00	3.75	0.00	0.00	0.00	0.00	39.03	0.00	0.00	4.63
TRINITY_DN192393_c1_g1	0.00	0.00	0.00	0.00	0.00	0.00	0.00	0.00	0.00	0.00
TRINITY_DN192394_c0_g1	15.19	9.07	0.00	0.00	0.00	0.00	0.00	0.00	0.00	27.89
TRINITY_DN192396_c2_g1	0.00	0.00	0.00	0.00	0.00	0.00	0.00	15.15	0.00	0.00
TRINITY_DN192396_c5_g1	0.00	0.00	0.00	0.00	0.00	0.00	0.00	0.00	0.00	0.00
TRINITY_DN192397_c0_g1	82.42	76.12	65.88	16.24	80.45	205.90	152.59	32.53	150.70	661.94
TRINITY_DN192398_c0_g1	4.13	0.00	0.00	0.00	0.00	0.00	0.00	0.00	8.36	0.00
TRINITY_DN192398_c0_g2	5.69	4.32	4.10	2.82	6.44	0.49	0.00	3.37	9.35	9.49
TRINITY_DN192398_c0_g3	1.17	0.00	0.00	0.00	0.00	0.00	0.00	2.65	2.62	7.43
TRINITY_DN192399_c0_g1	0.00	0.00	0.00	0.00	0.00	4.41	0.00	0.00	0.00	9.36
TRINITY_DN19239_c1_g1	3.35	9.28	3.40	1.45	1.37	2.19	3.34	3.30	15.99	16.02
TRINITY_DN1923_c10_g1	20.04	0.00	32.10	0.00	8.40	0.00	24.49	0.00	76.44	53.18
TRINITY_DN1923_c11_g1	0.00	9.89	0.00	13.14	0.00	14.33	10.61	0.00	31.45	30.30
TRINITY_DN1923_c17_g1	0.00	7.05	0.00	5.95	0.00	0.00	0.00	0.00	11.52	16.72
TRINITY_DN1923_c18_g1	0.00	0.00	0.00	0.00	0.00	0.00	0.00	0.00	0.00	0.00
TRINITY_DN1923_c1_g1	0.00	11.66	0.00	28.02	0.00	33.27	36.27	9.34	55.01	54.11
TRINITY_DN1923_c1_g2	0.00	0.00	0.00	0.00	0.00	0.00	0.00	0.00	0.00	0.00
TRINITY_DN1923_c1_g3	25.86	43.92	16.89	17.55	15.35	18.45	36.91	13.41	62.04	117.48
TRINITY_DN1923_c1_g4	0.00	0.00	15.66	0.00	0.00	13.15	0.00	0.00	44.73	14.13
TRINITY_DN1923_c3_g1	6.13	7.14	6.18	6.02	6.40	0.00	0.00	4.90	5.83	5.64
TRINITY_DN192400_c1_g1	0.00	0.00	0.00	0.00	0.00	0.00	0.00	0.00	8.35	0.00
TRINITY_DN192400_c4_g1	0.00	0.00	0.00	0.00	0.00	0.00	0.00	0.00	0.00	0.00
TRINITY_DN192401_c0_g1	0.00	0.00	0.00	0.00	19.61	0.00	0.00	0.00	0.00	0.00
TRINITY_DN192402_c0_g1	0.00	0.00	0.00	0.00	0.00	0.00	0.00	0.00	0.00	0.00
TRINITY_DN192404_c0_g1	0.00	0.00	0.00	10.08	5.35	0.00	0.00	5.04	0.00	0.00
TRINITY_DN192404_c0_g2	0.00	0.00	0.00	0.00	0.00	0.00	0.00	0.00	0.00	0.00
TRINITY_DN192404_c2_g1	0.00	0.00	0.00	0.00	0.00	0.00	0.00	0.00	8.16	0.00
TRINITY_DN192406_c0_g1	6.65	0.00	6.73	6.54	0.00	0.00	0.00	0.00	0.00	0.00
TRINITY_DN192407_c1_g1	0.00	0.00	0.00	0.00	0.00	0.00	0.00	0.00	0.00	0.00
TRINITY_DN192409_c0_g1	0.00	0.00	0.00	0.00	0.00	0.00	0.00	0.00	11.34	0.00
TRINITY_DN192409_c0_g2	1.62	16.99	3.21	8.13	3.41	2.75	9.26	1.56	32.97	8.82
TRINITY_DN192409_c1_g1	11.35	0.00	0.00	0.00	0.00	0.00	44.25	0.00	10.87	10.39
TRINITY_DN19240_c0_g1	0.00	0.50	0.00	0.00	0.00	0.00	0.00	0.00	0.83	0.89
TRINITY_DN19240_c0_g2	11.90	3.30	6.15	0.88	6.78	0.00	7.90	0.98	3.86	0.00
TRINITY_DN19240_c0_g3	2.61	0.00	0.00	0.00	0.00	0.00	0.00	0.00	0.00	0.00
TRINITY_DN19240_c10_g1	0.00	0.00	0.00	0.00	18.38	0.00	0.00	0.00	0.00	0.00
TRINITY_DN19240_c1_g1	0.00	0.00	0.00	10.15	0.00	0.00	0.00	0.00	0.00	0.00
TRINITY_DN19240_c1_g2	3.63	0.00	3.60	0.00	1.28	1.03	0.00	0.00	0.00	0.00
TRINITY_DN19240_c2_g1	0.00	16.65	0.00	0.00	0.00	0.00	0.00	0.00	0.00	12.92
TRINITY_DN19240_c3_g1	0.00	25.02	0.00	0.00	0.00	0.00	0.00	0.00	17.36	18.87
TRINITY_DN19240_c4_g1	0.00	0.00	0.00	0.00	0.00	0.00	0.00	0.00	4.22	4.05
TRINITY_DN19240_c5_g1	0.00	0.00	35.30	0.00	0.00	0.00	0.00	0.00	16.84	0.00
TRINITY_DN19240_c6_g1	0.00	0.00	0.00	1.56	0.00	2.65	0.00	3.12	8.61	18.06
TRINITY_DN19240_c8_g1	0.00	0.00	3.89	0.00	4.08	0.00	0.00	0.00	0.00	3.55
TRINITY_DN192410_c0_g1	0.00	0.00	0.00	0.00	0.00	0.00	0.00	0.00	0.00	0.00
TRINITY_DN192411_c0_g1	0.00	4.37	0.00	0.00	0.00	0.00	0.00	0.00	3.74	3.57
TRINITY_DN192411_c1_g1	0.00	0.00	0.00	0.00	0.00	0.00	0.00	0.00	7.27	0.00
TRINITY_DN192411_c2_g1	0.00	0.00	0.00	0.00	0.00	0.00	0.00	0.00	0.00	0.00
TRINITY_DN192411_c3_g1	0.00	13.61	0.00	0.00	0.00	5.09	0.00	0.00	5.57	0.00
TRINITY_DN192413_c2_g1	11.42	0.00	0.00	0.00	0.00	0.00	0.00	0.00	0.00	20.93
TRINITY_DN192414_c2_g1	0.00	0.00	0.00	14.90	0.00	0.00	0.00	0.00	30.22	14.13
TRINITY_DN192416_c0_g1	0.00	0.00	0.00	0.00	0.00	0.00	0.00	0.00	0.00	0.00
TRINITY_DN192416_c1_g1	0.00	0.00	0.00	12.76	0.00	0.00	17.25	0.00	25.35	60.24
TRINITY_DN192417_c0_g1	0.00	0.00	2.71	0.00	0.00	0.00	0.00	0.00	0.00	0.00
TRINITY_DN192418_c0_g2	0.00	0.00	0.00	0.00	0.00	0.00	0.00	0.00	0.00	0.00
TRINITY_DN192418_c1_g2	0.00	17.64	0.00	0.00	0.00	0.00	0.00	0.00	4.88	0.00
TRINITY_DN192418_c2_g1	0.00	0.00	0.00	0.00	0.00	0.00	0.00	0.00	0.00	0.00
TRINITY_DN192418_c3_g1	0.00	0.00	0.00	0.00	0.00	0.00	0.00	0.00	0.00	0.00
TRINITY_DN192418_c6_g1	0.00	0.00	0.00	0.00	0.00	0.00	0.00	0.00	0.00	0.00
TRINITY_DN19241_c0_g1	0.00	0.00	0.00	8.33	8.86	0.00	21.99	0.00	8.12	0.00
TRINITY_DN19241_c1_g1	0.00	0.00	0.00	0.00	0.00	0.00	0.00	0.00	0.00	0.00
TRINITY_DN19241_c6_g1	0.00	0.00	0.00	0.00	0.00	0.00	0.00	0.00	6.21	11.86
TRINITY_DN192420_c0_g1	0.00	0.00	0.00	0.00	0.00	0.00	0.00	0.00	0.00	8.02
TRINITY_DN192420_c1_g1	0.00	0.00	0.00	0.00	0.00	0.00	0.00	0.00	0.00	0.00
TRINITY_DN192421_c0_g1	0.00	0.00	0.00	0.00	0.00	0.00	0.00	0.00	12.30	0.00
TRINITY_DN192421_c0_g2	12.40	15.13	0.00	0.00	0.00	0.00	0.00	0.00	0.00	0.00
TRINITY_DN192421_c0_g4	0.00	0.00	0.00	0.00	0.00	0.00	0.00	0.00	15.04	34.04
TRINITY_DN192421_c0_g6	0.00	0.00	0.00	0.00	0.00	0.00	0.00	0.00	0.00	11.75
TRINITY_DN192422_c1_g1	0.00	0.00	0.00	0.00	0.00	0.00	0.00	0.00	0.00	0.00
TRINITY_DN192423_c0_g1	0.00	0.00	0.00	0.00	0.00	0.00	0.00	0.00	0.00	7.30
TRINITY_DN192424_c0_g1	0.00	0.00	0.00	0.00	0.00	0.00	0.00	0.00	0.00	0.00
TRINITY_DN192424_c0_g2	0.00	0.00	0.00	0.00	0.00	0.00	0.00	0.00	0.00	0.00
TRINITY_DN192424_c0_g3	0.00	0.00	0.00	0.00	0.00	0.00	0.00	0.00	0.00	0.00
TRINITY_DN192424_c0_g4	17.65	0.00	0.00	0.00	0.00	0.00	0.00	0.00	33.97	0.00
TRINITY_DN192424_c0_g6	14.24	0.00	0.00	0.00	0.00	0.00	0.00	0.00	0.00	0.00
TRINITY_DN192425_c0_g1	0.00	0.00	0.00	0.00	0.00	6.64	0.00	0.00	0.00	21.02
TRINITY_DN192426_c0_g1	0.00	0.00	0.00	0.00	0.00	0.00	0.00	0.00	0.00	0.00
TRINITY_DN192427_c0_g1	0.00	0.00	0.00	0.00	0.00	0.00	0.00	0.00	0.00	0.00
TRINITY_DN192428_c0_g1	0.00	0.00	0.00	0.00	0.00	0.00	0.00	0.00	0.00	0.00
TRINITY_DN192428_c0_g2	0.00	0.00	0.00	0.00	0.00	0.00	0.00	0.00	0.00	0.00
TRINITY_DN192428_c0_g3	0.00	19.22	0.00	0.00	0.00	13.25	0.00	0.00	0.00	0.00
TRINITY_DN192428_c0_g4	0.00	0.00	0.00	0.00	0.00	2.09	0.00	0.00	4.71	11.10
TRINITY_DN192428_c0_g6	0.00	0.00	0.00	0.00	0.00	0.00	0.00	0.00	0.00	0.00
TRINITY_DN192428_c1_g2	0.00	0.00	0.00	0.00	0.00	0.00	0.00	0.00	0.00	0.00
TRINITY_DN192429_c0_g1	0.00	0.00	0.00	0.00	0.00	0.00	0.00	19.33	0.00	0.00
TRINITY_DN192429_c1_g1	0.00	0.00	0.00	0.00	0.00	0.00	0.00	0.00	0.00	7.58
TRINITY_DN19242_c0_g1	5.04	0.75	0.00	2.51	2.69	0.00	0.00	0.00	9.86	0.00
TRINITY_DN19242_c1_g1	0.00	18.09	0.00	3.24	2.39	0.00	6.14	3.19	15.38	31.70
TRINITY_DN19242_c2_g1	0.00	0.00	0.00	0.00	0.00	0.00	0.00	0.00	0.00	0.00
TRINITY_DN19242_c2_g3	0.00	0.00	0.00	13.16	0.00	0.00	0.00	0.00	0.00	0.00
TRINITY_DN19242_c4_g1	0.00	25.20	0.00	0.00	0.00	0.00	0.00	0.00	19.75	0.00
TRINITY_DN19242_c5_g1	11.19	6.48	3.13	2.24	0.00	0.00	0.00	0.00	0.00	4.07
TRINITY_DN192430_c0_g1	0.00	0.00	0.00	0.00	0.00	1.84	0.00	0.00	2.08	3.91
TRINITY_DN192430_c0_g2	0.00	4.72	1.49	0.00	0.00	0.00	0.00	1.45	2.92	0.00
TRINITY_DN192431_c0_g1	0.00	0.00	0.00	0.00	0.00	0.00	0.00	0.00	0.00	6.24
TRINITY_DN192433_c0_g1	0.00	0.00	13.11	0.00	13.43	0.00	0.00	0.00	0.00	0.00
TRINITY_DN192433_c0_g3	0.00	0.00	0.00	0.00	0.00	0.00	0.00	0.00	0.00	0.00
TRINITY_DN192434_c0_g1	0.00	0.00	0.00	0.00	0.00	0.00	0.00	0.00	0.00	17.74
TRINITY_DN192435_c0_g1	6.16	0.00	0.00	0.00	0.00	0.00	0.00	0.00	0.00	1.87
TRINITY_DN192436_c0_g1	0.00	0.00	0.00	0.00	0.00	0.00	0.00	0.00	0.00	0.00
TRINITY_DN192436_c1_g2	0.00	0.00	0.00	0.00	0.00	0.00	0.00	0.00	0.00	0.00
TRINITY_DN192436_c1_g3	0.00	0.00	0.00	0.00	0.00	0.00	0.00	0.00	0.00	0.00
TRINITY_DN192436_c2_g1	13.46	0.00	0.00	0.00	0.00	0.00	0.00	0.00	0.00	0.00
TRINITY_DN192436_c2_g2	0.00	0.00	0.00	0.00	0.00	0.00	0.00	0.00	7.78	7.49
TRINITY_DN192436_c5_g1	4.39	0.00	8.80	0.00	9.19	0.00	0.00	0.00	4.18	4.01
TRINITY_DN192437_c0_g1	0.00	0.00	0.00	0.00	0.00	0.00	0.00	0.00	0.00	0.00
TRINITY_DN192437_c10_g1	0.00	0.00	0.00	0.00	0.00	0.00	0.00	0.00	0.00	0.00
TRINITY_DN192437_c2_g1	0.00	0.00	0.00	0.00	11.15	0.00	0.00	0.00	0.00	9.85
TRINITY_DN192437_c3_g1	0.00	0.00	0.00	0.00	0.00	0.00	0.00	0.00	0.00	0.00
TRINITY_DN192437_c6_g1	0.00	0.00	0.00	0.00	0.00	0.00	13.54	0.00	9.94	0.00
TRINITY_DN192439_c0_g1	0.00	10.24	0.00	0.00	0.00	0.00	11.00	0.00	0.00	7.83
TRINITY_DN192439_c1_g1	0.00	0.00	0.00	0.00	0.00	0.00	0.00	0.00	0.00	0.00
TRINITY_DN19243_c0_g1	9.26	22.41	0.00	0.00	0.00	6.54	0.00	0.00	0.00	8.51
TRINITY_DN192440_c0_g1	14.99	0.00	0.00	0.00	0.00	0.00	0.00	0.00	0.00	0.00
TRINITY_DN192442_c0_g1	0.00	5.03	0.00	4.40	0.00	2.74	0.00	0.00	8.49	22.73
TRINITY_DN192442_c0_g2	0.00	0.00	0.00	0.00	0.00	0.00	38.80	0.00	0.00	9.14
TRINITY_DN192444_c0_g1	2.87	8.78	10.00	4.07	0.00	0.00	0.00	0.00	5.41	15.06
TRINITY_DN192445_c0_g1	9.60	0.00	0.00	0.00	0.00	0.00	0.00	0.00	0.00	0.00
TRINITY_DN192445_c0_g2	0.00	0.00	0.00	0.00	0.00	0.00	0.00	0.00	0.00	0.00
TRINITY_DN192445_c0_g3	0.00	0.00	0.00	0.00	0.00	0.00	0.00	0.00	0.00	0.00
TRINITY_DN192445_c3_g1	0.00	0.00	0.00	0.00	0.00	0.00	0.00	0.00	0.00	0.00
TRINITY_DN192445_c4_g1	0.00	0.00	0.00	0.00	0.00	0.00	0.00	0.00	0.00	0.00
TRINITY_DN192445_c5_g1	0.00	0.00	0.00	0.00	0.00	0.00	0.00	0.00	0.00	0.00
TRINITY_DN192446_c0_g1	0.00	0.00	0.00	0.00	0.00	0.00	0.00	3.33	0.00	3.10
TRINITY_DN192447_c0_g1	0.00	0.00	0.00	0.00	0.00	0.00	0.00	0.00	0.00	13.66
TRINITY_DN192448_c0_g1	0.00	35.92	0.00	0.00	15.35	0.00	19.44	0.00	0.00	13.54
TRINITY_DN192449_c0_g1	2.77	0.00	1.37	0.00	0.00	2.36	6.30	1.34	2.70	6.28
TRINITY_DN19244_c0_g1	0.00	0.00	0.00	0.00	0.00	0.00	0.00	0.00	0.00	0.00
TRINITY_DN19244_c0_g2	0.00	0.00	0.00	0.00	0.00	0.00	0.00	0.00	0.00	0.00
TRINITY_DN19244_c0_g3	0.00	0.00	21.79	0.00	0.00	0.00	0.00	0.00	0.00	8.82
TRINITY_DN19244_c12_g1	0.00	0.00	18.12	0.00	0.00	0.00	0.00	0.00	0.00	0.00
TRINITY_DN19244_c1_g1	0.00	72.41	0.00	7.79	0.00	13.82	0.00	0.00	28.78	6.43
TRINITY_DN19244_c2_g1	0.00	0.00	0.00	0.00	0.00	0.00	0.00	0.00	0.00	11.67
TRINITY_DN19244_c4_g1	0.00	0.00	15.66	0.00	0.00	0.00	0.00	0.00	0.00	14.13
TRINITY_DN19244_c6_g1	0.00	0.00	0.00	0.00	0.00	0.00	0.00	0.00	0.00	0.00
TRINITY_DN192450_c0_g1	0.00	0.00	0.00	0.00	0.00	0.00	0.00	0.00	0.00	0.00
TRINITY_DN192450_c1_g1	0.00	0.00	0.00	0.00	0.00	0.00	0.00	0.00	0.00	9.63
TRINITY_DN192451_c0_g2	0.00	44.13	0.00	0.00	0.00	0.00	0.00	0.00	0.00	0.00
TRINITY_DN192451_c1_g1	0.00	0.00	0.00	0.00	0.00	0.00	0.00	0.00	0.00	0.00
TRINITY_DN192451_c2_g1	0.00	0.00	0.00	0.00	0.00	0.00	0.00	0.00	8.54	0.00
TRINITY_DN192452_c0_g1	0.00	0.00	0.00	0.00	0.00	0.00	0.00	0.00	0.00	27.32
TRINITY_DN192452_c1_g1	0.00	0.00	0.00	0.00	0.00	0.00	0.00	0.00	0.00	0.00
TRINITY_DN192452_c2_g2	0.00	0.00	0.00	0.00	0.00	0.00	0.00	0.00	10.71	0.00
TRINITY_DN192452_c3_g1	0.00	0.00	0.00	0.00	0.00	0.00	0.00	0.00	0.00	0.00
TRINITY_DN192452_c4_g1	0.00	0.00	0.00	0.00	0.00	0.00	0.00	0.00	0.00	0.00
TRINITY_DN192454_c0_g1	0.00	9.12	7.73	7.50	13.10	0.00	9.76	15.00	29.09	28.09
TRINITY_DN192454_c1_g1	11.58	14.08	11.72	11.20	11.99	0.00	60.38	0.00	11.10	10.60
TRINITY_DN192454_c4_g1	29.48	17.81	0.00	0.00	0.00	0.00	19.27	27.93	14.15	0.00
TRINITY_DN192454_c5_g1	25.77	41.65	17.65	16.62	17.92	0.00	45.40	0.00	16.84	69.97
TRINITY_DN192455_c1_g1	0.00	0.00	0.00	0.00	0.00	0.00	0.00	0.00	0.00	0.00
TRINITY_DN192456_c1_g1	5.65	0.00	0.00	5.56	0.00	0.00	7.08	5.56	10.75	5.19
TRINITY_DN192457_c0_g1	0.00	0.00	0.00	0.00	0.00	0.00	0.00	0.00	0.00	0.00
TRINITY_DN192459_c0_g1	0.00	0.00	0.00	0.00	0.00	16.80	0.00	0.00	0.00	18.01
TRINITY_DN19245_c0_g1	14.52	11.00	4.86	0.00	0.00	0.00	0.00	0.00	13.80	13.30
TRINITY_DN192460_c0_g1	0.00	7.72	6.61	0.00	0.00	0.00	0.00	0.00	0.00	0.00
TRINITY_DN192461_c0_g1	0.00	0.00	0.00	0.00	0.00	0.00	0.00	0.00	0.00	43.68
TRINITY_DN192461_c1_g1	0.00	0.00	0.00	0.00	0.00	0.00	0.00	0.00	0.00	0.00
TRINITY_DN192461_c6_g1	0.00	0.00	0.00	0.00	0.00	0.00	0.00	0.00	0.00	0.00
TRINITY_DN192461_c7_g1	0.00	0.00	0.00	0.00	0.00	0.00	0.00	0.00	0.00	0.00
TRINITY_DN192463_c0_g1	0.00	0.00	0.00	0.00	0.00	0.00	0.00	0.00	27.37	0.00
TRINITY_DN192465_c0_g1	0.00	0.00	0.00	0.00	0.00	0.00	0.00	0.00	0.00	27.26
TRINITY_DN192466_c0_g1	0.00	0.00	0.00	0.00	0.00	0.00	0.00	0.00	0.00	4.86
TRINITY_DN192468_c0_g2	3.20	0.00	0.00	0.00	0.00	0.00	0.00	0.00	0.00	0.00
TRINITY_DN192469_c0_g1	0.00	0.00	0.00	0.00	0.00	0.00	0.00	0.00	0.00	0.00
TRINITY_DN19246_c0_g2	14.89	0.00	7.54	0.00	0.00	0.00	0.00	7.32	14.19	13.66
TRINITY_DN19246_c11_g1	0.00	0.00	0.00	0.00	0.00	0.00	0.00	0.00	0.00	0.00
TRINITY_DN19246_c1_g1	19.16	0.00	4.74	0.00	4.20	0.00	0.00	0.00	4.45	6.56
TRINITY_DN19246_c2_g1	29.21	21.35	5.87	17.21	6.10	5.06	14.68	5.75	0.00	26.82
TRINITY_DN19246_c8_g1	0.00	0.00	0.00	0.00	0.00	1.76	16.10	0.00	3.20	0.00
TRINITY_DN192470_c0_g1	0.00	0.00	0.00	0.00	0.00	0.00	0.00	0.00	0.00	8.33
TRINITY_DN192471_c0_g1	0.00	0.00	0.00	0.00	0.00	0.00	0.00	0.00	0.00	0.00
TRINITY_DN192471_c0_g2	38.70	0.00	0.00	0.00	0.00	0.00	0.00	0.00	0.00	0.00
TRINITY_DN192471_c1_g1	0.00	0.00	0.00	0.00	0.00	0.00	0.00	0.00	15.43	0.00
TRINITY_DN192472_c1_g1	0.00	0.00	0.00	0.00	0.00	0.00	19.75	0.00	0.00	0.00
TRINITY_DN192473_c0_g1	0.00	0.00	0.00	0.00	0.00	0.00	0.00	0.00	0.00	0.00
TRINITY_DN192473_c0_g2	0.00	0.00	0.00	0.00	0.00	0.00	0.00	0.00	0.00	7.96
TRINITY_DN192475_c0_g1	0.00	0.00	0.00	40.86	0.00	0.00	0.00	0.00	13.06	0.00
TRINITY_DN192476_c0_g1	0.00	0.00	0.00	0.00	0.00	0.00	0.00	0.00	0.00	1.21
TRINITY_DN192476_c0_g2	0.00	0.00	0.00	0.00	0.00	0.00	0.00	0.00	0.00	0.00
TRINITY_DN192478_c1_g1	11.81	0.00	0.00	0.00	0.00	0.00	0.00	0.00	0.00	0.00
TRINITY_DN19247_c0_g1	14.36	0.00	14.52	13.87	0.00	0.00	18.81	13.62	0.00	41.49
TRINITY_DN19247_c0_g2	20.42	0.00	0.00	29.74	4.99	0.00	0.00	9.90	14.29	18.75
TRINITY_DN19247_c0_g4	0.00	0.00	0.00	0.00	0.00	0.00	0.00	0.00	0.00	0.00
TRINITY_DN19247_c0_g5	16.97	0.00	17.14	0.00	0.00	0.00	0.00	15.97	0.00	0.00
TRINITY_DN19247_c0_g6	0.00	0.00	0.00	0.00	0.00	0.00	0.00	0.00	0.00	100.65
TRINITY_DN19247_c1_g1	6.84	0.00	0.00	6.72	0.00	0.00	0.00	0.00	0.00	0.00
TRINITY_DN19247_c1_g2	0.00	6.31	11.02	0.00	0.00	0.00	0.00	0.00	10.41	0.00
TRINITY_DN19247_c2_g1	22.11	87.77	7.47	14.48	15.36	25.65	37.68	7.25	35.13	54.15
TRINITY_DN192480_c1_g1	0.00	0.00	0.00	0.00	0.00	0.00	0.00	0.00	16.20	0.00
TRINITY_DN192480_c2_g1	0.00	0.00	0.00	0.00	0.00	0.00	0.00	0.00	0.00	14.24
TRINITY_DN192481_c1_g1	4.53	0.00	0.00	4.47	0.00	0.00	0.00	0.00	4.32	0.00
TRINITY_DN192481_c2_g1	0.00	0.00	0.00	3.14	0.00	0.00	0.00	0.00	0.00	0.00
TRINITY_DN192481_c4_g1	0.00	0.00	0.00	0.00	0.00	0.00	0.00	0.00	0.00	0.00
TRINITY_DN192481_c5_g1	0.00	0.00	0.00	0.00	0.00	0.00	0.00	0.00	0.00	59.65
TRINITY_DN192481_c6_g1	0.00	0.00	0.00	0.00	0.00	0.00	32.01	0.00	0.00	7.62
TRINITY_DN192482_c0_g1	0.00	0.00	9.27	0.00	0.00	0.00	11.86	0.00	0.00	0.00
TRINITY_DN192482_c1_g1	0.00	0.00	0.00	0.00	0.00	0.00	0.00	0.00	11.26	21.49
TRINITY_DN192482_c2_g1	0.00	0.00	0.00	0.00	0.00	0.00	0.00	0.00	0.00	5.09
TRINITY_DN192483_c0_g1	0.00	0.00	0.00	0.00	0.00	0.00	0.00	0.00	9.22	0.00
TRINITY_DN192484_c0_g1	0.00	0.00	0.00	0.00	0.00	0.00	0.00	0.00	0.00	10.31
TRINITY_DN192484_c1_g1	10.41	0.00	0.00	0.00	8.19	9.00	21.49	0.00	9.28	8.09
TRINITY_DN192484_c2_g1	3.54	0.00	2.25	0.00	0.00	0.97	0.00	0.00	8.58	7.44
TRINITY_DN192484_c3_g1	0.00	0.00	2.97	0.00	0.00	8.93	3.18	2.07	2.92	3.65
TRINITY_DN192484_c4_g1	0.00	0.00	0.00	0.00	9.71	0.00	5.75	0.00	8.84	4.25
TRINITY_DN192484_c5_g1	0.00	0.00	0.00	0.00	0.00	0.00	0.00	0.00	0.00	11.02
TRINITY_DN192486_c0_g1	0.00	0.00	0.00	0.00	5.77	0.00	0.00	0.00	0.00	0.00
TRINITY_DN192487_c0_g1	0.00	0.00	0.00	0.00	0.00	0.00	0.00	0.00	0.00	0.00
TRINITY_DN192488_c1_g1	0.00	0.00	0.00	0.00	0.00	0.00	0.00	0.00	0.00	0.00
TRINITY_DN192489_c0_g1	0.00	0.00	0.00	0.00	0.00	0.00	0.00	0.00	0.00	0.00
TRINITY_DN19248_c0_g2	2.10	0.00	0.00	0.00	0.00	1.79	0.00	0.00	2.03	0.00
TRINITY_DN19248_c0_g3	0.00	0.00	0.00	1.89	0.00	1.61	0.00	0.00	4.76	1.86
TRINITY_DN19248_c0_g4	19.01	14.98	3.94	5.27	6.18	7.13	16.59	6.47	26.71	19.20
TRINITY_DN192490_c0_g1	0.00	17.83	0.00	0.00	0.00	0.00	0.00	0.00	0.00	0.00
TRINITY_DN192491_c0_g2	0.00	0.00	32.79	0.00	0.00	13.70	105.49	0.00	31.16	14.73
TRINITY_DN192492_c0_g1	5.72	13.25	5.76	11.25	0.00	0.00	0.00	0.00	5.43	0.00
TRINITY_DN192493_c0_g1	0.00	43.67	0.00	0.00	0.00	16.23	0.00	0.00	26.73	0.00
TRINITY_DN192493_c0_g2	0.00	0.00	0.00	0.00	0.00	0.00	0.00	0.00	0.00	0.00
TRINITY_DN192493_c2_g1	0.00	0.00	0.00	0.00	14.28	0.00	36.18	0.00	0.00	0.00
TRINITY_DN192493_c3_g1	0.00	0.00	0.00	0.00	0.00	0.00	0.00	0.00	14.15	0.00
TRINITY_DN192494_c0_g1	0.00	8.42	0.00	0.00	0.00	0.00	0.00	0.00	11.40	0.00
TRINITY_DN192494_c1_g1	0.00	0.00	0.00	7.50	0.00	0.00	0.00	0.00	0.00	0.00
TRINITY_DN192495_c0_g1	0.00	0.00	0.00	9.23	0.00	0.00	0.00	0.00	0.00	0.00
TRINITY_DN192496_c0_g2	0.00	0.00	0.00	0.00	0.00	3.67	0.00	0.00	0.00	0.00
TRINITY_DN192496_c1_g1	0.00	0.00	0.00	0.00	0.00	0.00	0.00	0.00	13.38	0.00
TRINITY_DN19249_c0_g1	16.49	19.79	0.00	0.00	0.00	0.00	0.00	0.00	0.00	0.00
TRINITY_DN19249_c2_g1	0.00	0.00	0.00	0.00	0.00	0.00	0.00	0.00	13.47	0.00
TRINITY_DN1924_c0_g1	2.86	0.00	0.00	0.00	0.00	0.00	0.00	0.00	0.00	12.60
TRINITY_DN1924_c0_g2	68.19	81.89	49.54	34.22	28.41	53.99	106.45	36.41	166.81	170.78
TRINITY_DN1924_c1_g1	0.00	0.00	0.00	0.00	0.00	0.00	0.00	0.00	0.00	0.00
TRINITY_DN1924_c1_g2	0.00	37.15	0.00	0.00	0.00	0.00	0.00	0.00	0.00	0.00
TRINITY_DN1924_c1_g3	0.00	0.00	0.00	1.54	1.62	0.00	0.86	0.74	2.64	6.69
TRINITY_DN1924_c2_g1	0.00	0.00	0.00	0.00	0.00	0.00	0.00	0.00	9.87	0.00
TRINITY_DN1924_c3_g1	0.00	0.00	0.00	9.98	0.00	0.00	6.30	0.00	0.00	0.00
TRINITY_DN192500_c0_g1	0.00	0.00	0.00	0.00	0.00	0.00	0.00	0.00	0.00	0.00
TRINITY_DN192501_c0_g1	0.00	0.00	9.38	0.00	0.00	0.00	0.00	0.00	0.00	8.51
TRINITY_DN192501_c1_g1	0.00	0.00	0.00	0.00	0.00	0.00	0.00	0.00	0.00	0.00
TRINITY_DN192501_c4_g1	0.00	0.00	0.00	0.00	0.00	0.00	0.00	0.00	0.00	0.00
TRINITY_DN192502_c0_g1	0.00	0.00	0.00	0.00	0.00	0.00	0.00	0.00	0.00	8.61
TRINITY_DN192504_c0_g1	0.00	0.00	0.00	0.00	0.00	0.00	0.00	0.00	0.00	2.64
TRINITY_DN192504_c0_g2	0.00	0.00	5.49	0.00	0.00	0.00	0.00	0.00	5.18	7.43
TRINITY_DN192504_c0_g3	0.00	0.00	0.00	0.00	0.00	0.00	0.00	16.24	0.00	31.31
TRINITY_DN192504_c1_g1	0.00	0.00	0.00	0.00	0.00	0.00	0.00	0.00	7.86	7.58
TRINITY_DN192504_c3_g1	0.00	17.66	0.00	0.00	0.00	0.00	23.09	0.00	0.00	23.80
TRINITY_DN192505_c0_g1	0.00	3.90	10.86	9.77	6.59	3.41	0.00	6.22	17.82	22.71
TRINITY_DN192505_c1_g1	0.00	8.58	4.35	0.00	0.00	8.75	30.62	0.00	11.55	0.00
TRINITY_DN192507_c0_g1	0.00	0.00	0.00	0.00	0.00	0.00	0.00	0.00	0.00	0.00
TRINITY_DN192507_c1_g1	0.00	0.00	0.00	0.00	0.00	0.00	0.00	0.00	0.00	0.00
TRINITY_DN192508_c0_g1	0.00	0.00	0.00	0.00	0.00	0.00	0.00	0.00	0.00	0.00
TRINITY_DN192508_c1_g1	0.00	15.54	0.00	0.00	0.00	0.00	0.00	0.00	0.00	0.00
TRINITY_DN192508_c2_g1	0.00	0.00	0.00	0.00	0.00	0.00	0.00	0.00	14.91	0.00
TRINITY_DN192508_c4_g1	0.00	0.00	0.00	0.00	0.00	0.00	0.00	0.00	0.00	12.42
TRINITY_DN192508_c5_g1	0.00	0.00	0.00	0.00	0.00	0.00	0.00	0.00	14.15	26.86
TRINITY_DN192509_c0_g1	17.30	20.63	0.00	0.00	0.00	0.00	0.00	0.00	0.00	0.00
TRINITY_DN192509_c0_g2	0.00	0.00	0.00	0.00	0.00	0.00	0.00	0.00	0.00	0.00
TRINITY_DN19250_c0_g1	29.37	0.00	0.00	0.00	0.00	24.97	0.00	0.00	68.12	76.74
TRINITY_DN192510_c0_g1	0.00	0.00	0.00	0.00	0.00	0.00	0.00	0.00	0.00	0.00
TRINITY_DN192510_c1_g1	0.00	0.00	0.00	0.00	0.00	0.00	0.00	0.00	0.00	0.00
TRINITY_DN192510_c5_g1	0.00	0.00	0.00	0.00	0.00	0.00	0.00	0.00	0.00	0.00
TRINITY_DN192511_c0_g1	0.00	0.00	0.00	0.00	0.00	0.00	0.00	0.00	0.00	0.00
TRINITY_DN192512_c0_g1	0.00	0.00	0.00	0.00	0.00	0.00	6.58	0.00	5.01	0.00
TRINITY_DN192512_c1_g1	15.26	0.00	0.00	0.00	0.00	0.00	0.00	0.00	0.00	0.00
TRINITY_DN192512_c2_g2	6.23	0.00	0.00	0.00	10.60	0.00	0.00	6.14	5.92	0.00
TRINITY_DN192513_c0_g2	15.52	0.00	0.00	0.00	0.00	0.00	0.00	0.00	0.00	0.00
TRINITY_DN192515_c0_g1	0.00	0.00	0.00	0.00	0.00	0.00	0.00	4.85	0.00	0.00
TRINITY_DN192515_c0_g3	0.00	0.00	0.00	0.00	0.00	0.00	0.00	0.00	0.00	0.00
TRINITY_DN192516_c0_g2	0.00	0.00	0.00	0.00	0.00	0.00	0.00	0.00	0.00	0.00
TRINITY_DN192516_c2_g1	0.00	0.00	0.00	0.00	0.00	0.00	0.00	0.00	0.00	0.00
TRINITY_DN192517_c0_g1	13.46	0.00	0.00	13.07	0.00	11.51	0.00	25.66	25.96	74.00
TRINITY_DN192517_c1_g1	0.00	0.00	0.00	0.00	0.00	25.45	0.00	0.00	28.78	0.00
TRINITY_DN192518_c0_g1	0.00	0.00	0.00	0.00	0.00	0.00	0.00	0.00	0.00	0.00
TRINITY_DN192519_c0_g1	0.00	0.00	0.00	0.00	0.00	0.00	20.30	5.34	0.00	4.97
TRINITY_DN19251_c0_g1	0.00	15.68	13.01	12.47	0.00	16.47	0.00	18.20	12.39	23.51
TRINITY_DN19251_c0_g2	0.00	0.00	0.00	0.00	0.00	0.00	0.00	0.00	0.00	0.00
TRINITY_DN19251_c0_g3	0.00	4.93	4.58	0.00	0.00	1.97	8.09	2.24	2.22	15.47
TRINITY_DN19251_c1_g1	5.51	11.50	4.34	4.36	5.68	6.57	9.97	5.37	19.25	27.44
TRINITY_DN19251_c2_g1	0.00	17.12	0.00	0.00	0.00	0.00	0.00	3.84	3.05	9.69
TRINITY_DN19251_c8_g1	0.00	0.00	0.00	0.00	0.00	0.00	0.00	0.00	11.76	0.00
TRINITY_DN19251_c9_g1	0.00	0.00	0.00	0.00	0.00	0.00	0.00	0.00	0.00	10.60
TRINITY_DN192520_c0_g1	0.00	0.00	0.00	0.00	0.00	0.00	0.00	0.00	0.00	11.57
TRINITY_DN192521_c0_g1	0.00	3.31	6.05	0.00	0.00	0.00	0.00	0.00	11.63	7.11
TRINITY_DN192521_c0_g2	7.75	0.00	0.00	0.00	0.00	0.00	0.00	0.00	0.00	8.00
TRINITY_DN192521_c0_g3	0.00	0.00	0.00	0.00	0.00	11.60	0.00	0.00	0.00	17.74
TRINITY_DN192521_c1_g1	0.00	12.02	0.00	0.00	0.00	0.00	0.00	0.00	0.00	0.00
TRINITY_DN192521_c1_g2	0.00	6.26	0.00	0.00	0.00	0.00	0.00	0.00	0.00	4.99
TRINITY_DN192522_c0_g2	0.00	0.00	0.00	0.00	0.00	0.00	0.00	0.00	0.00	0.00
TRINITY_DN192522_c1_g1	2.74	5.92	2.73	5.45	2.88	2.34	0.00	2.67	0.00	0.00
TRINITY_DN192524_c0_g1	0.00	0.00	0.00	0.00	0.00	0.00	0.00	0.00	0.00	0.00
TRINITY_DN192525_c0_g1	0.00	0.00	0.00	0.00	0.00	0.00	0.00	0.00	0.00	9.32
TRINITY_DN192527_c1_g1	0.00	0.00	0.00	8.24	0.00	7.32	0.00	0.00	8.03	0.00
TRINITY_DN192527_c1_g2	0.00	0.00	0.00	0.00	0.00	0.00	0.00	0.00	0.00	11.20
TRINITY_DN192528_c0_g1	0.00	0.00	0.00	24.74	0.00	0.00	0.00	0.00	0.00	0.00
TRINITY_DN19252_c0_g1	11.69	36.78	0.00	46.36	2.46	3.18	11.49	10.17	0.00	36.53
TRINITY_DN19252_c0_g2	0.00	0.00	0.00	0.00	0.00	0.00	0.00	0.00	15.16	0.00
TRINITY_DN19252_c1_g1	8.73	7.02	5.80	11.85	3.06	10.48	6.93	5.93	27.70	27.02
TRINITY_DN19252_c2_g1	0.00	0.00	0.00	0.00	0.00	0.00	0.00	0.00	18.30	17.16
TRINITY_DN19252_c2_g3	0.00	0.00	0.00	3.23	0.00	0.00	0.00	0.00	3.11	0.00
TRINITY_DN19252_c2_g4	0.00	0.00	0.00	0.00	0.00	0.00	0.00	0.00	0.00	0.00
TRINITY_DN192530_c0_g1	0.00	0.00	0.00	0.00	0.00	0.00	0.00	0.00	9.63	0.00
TRINITY_DN192531_c0_g1	0.00	0.00	0.00	0.00	0.00	0.00	0.00	0.00	0.00	18.01
TRINITY_DN192532_c0_g1	0.00	0.00	0.00	0.00	0.00	0.00	0.00	0.00	0.00	0.00
TRINITY_DN192533_c0_g1	0.00	0.00	0.00	0.00	0.00	0.00	0.00	0.00	0.00	0.00
TRINITY_DN192533_c1_g1	0.00	0.00	0.00	0.00	0.00	0.00	0.00	0.00	29.53	0.00
TRINITY_DN192534_c0_g1	7.13	20.44	0.00	49.35	1.97	14.37	0.00	0.00	7.48	15.69
TRINITY_DN192534_c0_g2	4.86	13.71	0.00	4.78	5.25	5.65	0.00	14.33	86.98	35.78
TRINITY_DN192534_c0_g3	0.00	12.25	0.00	0.00	0.00	4.61	0.00	0.00	0.00	4.90
TRINITY_DN192534_c1_g2	0.00	0.00	0.00	0.00	0.00	0.00	0.00	0.00	0.00	0.00
TRINITY_DN192534_c1_g3	0.00	0.00	0.00	0.00	0.00	0.00	0.00	0.00	18.64	6.02
TRINITY_DN192534_c2_g1	0.00	0.00	0.00	0.00	0.00	0.00	0.00	0.00	0.00	0.00
TRINITY_DN192534_c4_g1	0.00	0.00	0.00	0.00	0.00	0.00	0.00	0.00	0.00	17.00
TRINITY_DN192535_c0_g1	5.38	4.46	0.00	0.00	0.00	2.75	0.00	0.00	0.00	4.89
TRINITY_DN192537_c0_g1	9.68	0.00	0.00	0.00	0.00	0.00	0.00	0.00	0.00	9.76
TRINITY_DN192537_c0_g2	2.18	1.94	0.00	0.00	0.00	0.00	0.00	0.00	0.00	0.00
TRINITY_DN192538_c1_g1	19.73	0.00	0.00	0.00	20.16	0.00	0.00	0.00	0.00	0.00
TRINITY_DN192538_c1_g2	0.00	0.00	0.00	11.84	0.00	0.00	0.00	0.00	0.00	0.00
TRINITY_DN192539_c0_g1	0.00	0.00	0.00	0.00	0.00	0.00	0.00	0.00	7.34	7.08
TRINITY_DN19253_c0_g1	0.00	14.49	0.00	0.00	0.00	0.00	0.00	0.00	0.00	14.09
TRINITY_DN19253_c0_g2	10.55	0.00	0.00	10.22	0.00	0.00	0.00	0.00	0.00	19.39
TRINITY_DN192541_c0_g1	0.00	0.00	0.00	5.00	0.00	0.00	0.00	0.00	0.00	3.02
TRINITY_DN192541_c1_g1	16.32	0.00	0.00	0.00	0.00	0.00	10.49	0.00	0.00	7.49
TRINITY_DN192541_c2_g1	3.30	3.62	0.00	0.00	3.46	0.00	0.00	0.00	0.00	0.00
TRINITY_DN192542_c0_g1	0.00	0.00	0.00	0.00	0.00	0.00	0.00	0.00	0.00	5.36
TRINITY_DN192542_c0_g2	0.00	0.00	0.00	0.00	0.00	0.00	6.91	0.00	0.00	0.00
TRINITY_DN192542_c1_g1	0.00	0.00	0.00	0.00	0.00	0.00	0.00	0.00	0.00	3.22
TRINITY_DN192543_c0_g1	0.00	0.00	0.00	0.00	0.00	0.00	0.00	0.00	0.00	31.15
TRINITY_DN192543_c0_g2	0.00	0.00	0.00	0.00	0.00	0.00	0.00	0.00	0.00	0.00
TRINITY_DN192544_c0_g1	0.00	0.00	0.00	0.00	0.00	0.00	0.00	0.00	0.00	0.00
TRINITY_DN192544_c2_g1	0.00	0.00	0.00	0.00	0.00	0.00	0.00	0.00	0.00	27.53
TRINITY_DN192546_c1_g1	0.00	58.62	0.00	0.00	0.00	0.00	0.00	0.00	6.72	0.00
TRINITY_DN192548_c1_g1	0.00	6.05	0.00	0.00	0.00	0.00	0.00	0.00	0.00	0.00
TRINITY_DN19254_c0_g1	44.02	54.78	33.11	31.84	14.53	35.33	33.22	11.32	145.26	104.10
TRINITY_DN19254_c0_g2	49.30	65.30	32.13	26.65	23.31	12.46	82.29	50.40	65.94	183.97
TRINITY_DN19254_c1_g1	0.00	0.00	0.00	8.69	0.00	0.00	0.00	0.00	0.00	0.00
TRINITY_DN19254_c2_g1	0.00	0.00	0.00	0.00	0.00	0.00	0.00	0.00	0.00	27.53
TRINITY_DN192550_c0_g1	0.00	0.00	0.00	0.00	0.00	0.00	0.00	0.00	0.00	0.00
TRINITY_DN192550_c1_g1	0.00	0.00	0.00	0.00	0.00	0.00	0.00	0.00	0.00	0.00
TRINITY_DN192553_c0_g1	0.00	0.00	0.00	0.00	0.00	0.00	0.00	0.00	0.00	0.00
TRINITY_DN192554_c0_g1	0.00	0.00	0.00	0.00	0.00	0.00	0.00	11.52	0.00	17.31
TRINITY_DN192555_c0_g1	0.00	0.00	0.00	0.00	0.00	0.00	0.00	0.00	0.00	0.00
TRINITY_DN192556_c0_g1	0.00	0.00	0.00	0.00	0.00	0.00	0.00	0.00	0.00	0.00
TRINITY_DN192557_c0_g1	0.00	0.00	13.98	0.00	0.00	0.00	0.00	0.00	0.00	12.62
TRINITY_DN192558_c0_g2	0.00	19.05	0.00	15.14	0.00	0.00	0.00	0.00	0.00	0.00
TRINITY_DN192559_c0_g1	0.00	0.00	0.00	0.00	0.00	0.00	0.00	0.00	0.00	0.00
TRINITY_DN19255_c0_g1	3.51	4.62	5.03	5.04	3.69	0.96	10.43	0.00	13.53	14.17
TRINITY_DN19255_c0_g2	2.92	3.18	2.91	0.00	0.00	2.50	3.48	2.85	0.00	4.21
TRINITY_DN19255_c0_g3	47.86	57.41	38.12	0.00	12.39	0.00	62.24	5.84	30.60	77.89
TRINITY_DN19255_c0_g4	0.00	9.16	2.14	4.30	0.00	0.00	12.01	0.00	10.69	5.14
TRINITY_DN19255_c1_g1	4.45	0.00	0.00	0.00	1.86	0.00	0.00	0.00	0.00	5.33
TRINITY_DN192560_c0_g1	0.00	0.00	0.00	0.00	0.00	0.00	0.00	0.00	0.00	0.00
TRINITY_DN192562_c0_g1	0.00	0.84	0.00	0.00	1.73	0.00	0.91	0.00	2.40	0.00
TRINITY_DN192562_c0_g3	0.00	0.00	0.00	0.00	2.92	0.00	0.00	2.71	2.67	0.00
TRINITY_DN192562_c1_g1	16.79	0.00	0.00	0.00	0.00	0.00	0.00	0.00	16.20	15.27
TRINITY_DN192562_c2_g1	0.00	0.00	0.00	44.00	0.00	0.00	0.00	0.00	14.65	0.00
TRINITY_DN192562_c4_g1	0.00	0.00	0.00	0.00	0.00	0.00	0.00	0.00	3.38	14.36
TRINITY_DN192562_c5_g1	0.00	3.08	0.00	0.00	0.00	0.00	0.00	0.00	0.00	2.59
TRINITY_DN192562_c6_g1	0.00	0.00	0.00	0.00	0.00	0.00	0.00	0.00	0.00	0.00
TRINITY_DN192563_c1_g1	0.00	0.00	0.00	0.00	0.00	0.00	0.00	0.00	0.00	0.00
TRINITY_DN192563_c3_g1	0.00	0.00	0.00	0.00	0.00	0.00	0.00	0.00	0.00	0.00
TRINITY_DN192565_c0_g1	0.00	0.00	0.00	0.00	0.00	0.00	0.00	0.00	0.00	0.00
TRINITY_DN192565_c0_g2	28.09	38.78	10.16	5.36	5.33	1.03	0.00	0.00	10.68	8.73
TRINITY_DN192565_c0_g3	0.00	0.00	0.00	0.00	0.00	0.00	0.00	0.00	18.90	0.00
TRINITY_DN192565_c0_g6	0.00	0.00	0.00	5.50	0.00	0.00	0.00	0.00	0.00	0.00
TRINITY_DN192565_c0_g7	0.00	0.00	0.00	0.00	0.00	0.00	0.00	5.79	5.59	16.22
TRINITY_DN192566_c0_g1	2.70	8.06	0.00	0.00	0.00	0.00	15.58	2.16	2.87	0.00
TRINITY_DN192566_c0_g2	0.00	38.27	0.00	0.00	41.23	0.00	25.28	0.00	70.91	17.84
TRINITY_DN192566_c2_g1	0.00	0.00	0.00	0.00	0.00	0.00	0.00	0.00	0.00	14.13
TRINITY_DN192566_c3_g1	0.00	19.45	0.00	0.00	0.00	0.00	0.00	0.00	7.74	0.00
TRINITY_DN192567_c0_g1	0.00	0.00	0.00	0.00	0.00	0.00	0.00	0.00	0.00	0.00
TRINITY_DN192569_c0_g1	0.00	0.00	0.00	0.00	0.00	0.00	0.00	0.00	0.00	17.67
TRINITY_DN192569_c1_g1	0.00	0.00	0.00	0.00	0.00	0.00	0.00	0.00	0.00	0.00
TRINITY_DN192569_c2_g1	0.00	0.00	0.00	0.00	0.00	0.00	0.00	0.00	7.13	0.00
TRINITY_DN19256_c0_g1	13.05	0.00	0.00	0.00	0.00	0.00	0.00	0.00	0.00	25.05
TRINITY_DN19256_c0_g2	16.22	24.09	12.64	19.82	9.81	11.83	27.32	5.59	44.14	31.59
TRINITY_DN19256_c5_g1	0.00	0.00	0.00	0.00	0.00	0.00	0.00	0.00	0.00	0.00
TRINITY_DN192571_c0_g1	0.00	0.00	0.00	0.00	0.00	0.00	0.00	0.00	0.00	0.00
TRINITY_DN192571_c1_g1	0.00	0.00	0.00	4.16	0.00	0.00	0.00	0.00	0.00	0.00
TRINITY_DN192572_c0_g1	0.00	0.00	0.00	6.60	0.00	0.00	12.01	0.00	0.00	0.00
TRINITY_DN192574_c0_g1	0.00	0.00	0.00	0.00	0.00	0.00	0.00	0.00	0.00	0.00
TRINITY_DN192575_c0_g1	0.00	8.50	7.25	0.00	0.00	0.00	0.00	0.00	0.00	0.00
TRINITY_DN192575_c1_g1	0.00	0.00	0.00	0.00	0.00	0.00	0.00	0.00	0.00	0.00
TRINITY_DN192575_c1_g2	0.00	6.40	0.00	0.00	0.00	0.00	0.00	0.00	0.00	0.00
TRINITY_DN192575_c2_g1	0.00	14.99	12.92	0.00	0.00	0.00	0.00	0.00	0.00	11.78
TRINITY_DN192575_c4_g1	0.00	0.00	0.00	0.00	0.00	0.00	0.00	0.00	0.00	0.00
TRINITY_DN192576_c1_g1	0.00	0.00	0.00	0.00	0.00	0.00	0.00	0.00	0.00	0.00
TRINITY_DN192576_c2_g1	0.00	0.00	0.00	0.00	0.00	0.00	0.00	0.00	0.00	0.00
TRINITY_DN192576_c3_g1	0.00	0.00	0.00	16.37	0.00	0.00	0.00	16.12	16.53	16.17
TRINITY_DN192576_c4_g1	0.00	0.00	0.00	0.00	0.00	0.00	0.00	0.00	0.00	0.00
TRINITY_DN192576_c5_g1	0.00	0.00	0.00	0.00	0.00	0.00	0.00	0.00	0.00	0.00
TRINITY_DN192577_c0_g1	0.00	0.00	0.00	0.00	0.00	0.00	0.00	0.00	0.00	0.00
TRINITY_DN192578_c0_g1	0.00	14.17	0.00	0.00	0.00	0.00	0.00	0.00	25.08	13.20
TRINITY_DN192578_c1_g1	0.00	8.64	0.00	0.00	0.00	0.00	0.00	0.00	0.00	0.00
TRINITY_DN192579_c0_g1	3.25	0.00	1.42	1.46	0.00	0.00	4.73	0.00	0.00	7.09
TRINITY_DN192579_c1_g1	0.00	0.00	0.00	0.00	0.00	0.00	0.00	0.00	0.00	0.00
TRINITY_DN192579_c3_g1	2.42	0.00	0.00	0.00	0.00	0.00	0.00	0.00	0.00	6.15
TRINITY_DN19257_c0_g1	38.53	38.64	24.67	19.70	13.94	21.17	49.60	17.84	109.21	80.89
TRINITY_DN19257_c0_g2	137.50	101.04	50.02	53.50	87.55	32.84	162.70	49.01	93.33	149.20
TRINITY_DN19257_c1_g1	0.00	0.00	0.00	0.00	0.00	41.22	0.00	30.58	53.44	31.67
TRINITY_DN192580_c0_g1	12.76	0.00	0.00	0.00	0.00	0.00	0.00	12.24	0.00	23.34
TRINITY_DN192580_c1_g1	9.22	5.22	4.63	0.00	4.83	0.00	0.00	0.00	0.00	0.00
TRINITY_DN192581_c0_g1	0.00	0.00	6.61	0.00	0.00	0.00	0.00	0.00	0.00	0.00
TRINITY_DN192581_c1_g1	0.00	0.00	0.00	0.00	0.00	0.00	0.00	0.00	0.00	0.00
TRINITY_DN192581_c1_g2	0.00	0.00	0.00	0.00	0.00	0.00	0.00	0.00	0.00	0.00
TRINITY_DN192581_c3_g1	0.00	0.00	0.00	0.00	0.00	0.00	0.00	0.00	0.00	0.00
TRINITY_DN192581_c5_g1	0.00	29.43	0.00	0.00	6.56	0.00	0.00	6.19	5.97	34.71
TRINITY_DN192581_c7_g1	0.00	0.00	0.00	0.00	15.23	0.00	19.27	0.00	0.00	0.00
TRINITY_DN192581_c8_g1	0.00	0.00	0.00	0.00	0.00	7.86	0.00	0.00	0.00	0.00
TRINITY_DN192582_c0_g1	8.37	0.00	0.00	0.00	0.00	0.00	0.00	8.20	7.99	0.00
TRINITY_DN192583_c0_g2	0.00	0.00	0.00	0.00	0.00	0.00	0.00	0.00	0.00	0.00
TRINITY_DN192584_c0_g1	0.00	0.00	0.00	0.00	0.00	0.00	0.00	0.00	0.00	0.00
TRINITY_DN192584_c0_g2	0.00	0.00	0.00	0.00	8.44	3.41	4.64	0.00	0.00	12.01
TRINITY_DN192584_c1_g1	0.00	0.00	0.00	0.00	0.00	0.00	0.00	0.00	0.00	0.00
TRINITY_DN192584_c2_g1	0.00	12.05	0.00	0.00	10.99	0.00	13.11	0.00	5.00	14.47
TRINITY_DN192584_c3_g2	0.00	0.00	0.00	0.00	0.00	0.00	0.00	0.00	0.00	0.00
TRINITY_DN192585_c0_g1	9.35	0.00	0.00	0.00	0.00	0.00	0.00	0.00	0.00	0.00
TRINITY_DN192586_c0_g1	0.00	0.00	0.00	0.00	0.00	30.05	0.00	0.00	0.00	0.00
TRINITY_DN192586_c1_g1	0.00	18.57	0.00	0.00	0.00	0.00	0.00	0.00	0.00	14.00
TRINITY_DN192586_c2_g2	0.00	0.00	0.00	0.00	0.00	0.00	0.00	10.39	26.76	39.41
TRINITY_DN192586_c3_g1	0.00	0.00	0.00	0.00	0.00	0.00	0.00	14.90	0.00	0.00
TRINITY_DN192586_c5_g1	0.00	0.00	0.00	13.07	0.00	0.00	0.00	0.00	25.96	24.67
TRINITY_DN192588_c0_g1	0.00	2.07	0.00	0.00	0.00	0.00	0.00	0.00	0.00	5.33
TRINITY_DN192588_c0_g2	0.00	0.00	0.00	0.00	0.00	0.00	0.00	0.00	0.00	0.00
TRINITY_DN192590_c0_g1	0.00	0.00	0.00	0.00	0.00	0.00	0.00	0.00	0.00	0.00
TRINITY_DN192590_c1_g1	0.00	0.00	0.00	0.00	3.75	0.00	0.00	0.00	0.00	0.00
TRINITY_DN192592_c0_g1	0.00	0.00	0.00	0.00	0.00	0.00	0.00	0.00	0.00	0.00
TRINITY_DN192592_c1_g1	9.10	10.98	0.00	0.00	18.95	0.00	11.79	0.00	34.77	25.12
TRINITY_DN192592_c2_g1	7.20	0.00	0.00	0.00	0.00	0.00	0.00	0.00	0.00	6.61
TRINITY_DN192592_c8_g1	6.35	0.00	0.00	0.00	0.00	0.00	0.00	0.00	3.04	5.78
TRINITY_DN192592_c9_g1	0.00	0.00	0.00	0.00	0.00	0.00	0.00	0.00	0.00	0.00
TRINITY_DN192593_c0_g1	0.00	10.12	0.00	3.07	0.00	0.00	0.00	0.00	0.00	0.00
TRINITY_DN192595_c1_g1	0.00	23.30	0.00	0.00	0.00	0.00	0.00	0.00	6.27	0.00
TRINITY_DN192596_c0_g1	0.00	0.00	0.00	0.00	0.00	0.00	0.00	0.00	0.00	0.00
TRINITY_DN192597_c0_g1	0.00	0.00	0.00	6.78	0.00	6.01	0.00	0.00	0.00	0.00
TRINITY_DN192598_c0_g1	0.00	0.00	0.00	2.68	0.00	0.00	0.00	0.00	2.59	2.45
TRINITY_DN192599_c0_g1	0.00	0.00	0.00	0.00	0.00	0.00	0.00	0.00	8.74	8.42
TRINITY_DN19259_c0_g1	0.00	0.00	0.00	0.00	0.00	0.00	0.00	0.00	0.00	9.14
TRINITY_DN19259_c1_g1	0.00	0.00	0.00	0.00	0.00	0.00	0.00	0.00	0.00	0.00
TRINITY_DN19259_c1_g3	0.00	0.00	0.00	0.00	0.00	0.00	0.00	3.47	0.00	3.24
TRINITY_DN19259_c1_g4	0.00	0.00	0.00	0.00	0.00	0.00	0.00	0.00	0.00	0.00
TRINITY_DN19259_c1_g5	0.00	0.00	0.00	0.00	3.84	0.00	0.00	0.00	0.00	3.34
TRINITY_DN1925_c0_g1	21.13	12.10	5.30	0.00	0.00	0.00	27.59	0.00	0.00	19.05
TRINITY_DN1925_c0_g2	0.00	0.00	0.00	0.00	0.00	0.00	0.00	0.00	0.00	0.00
TRINITY_DN1925_c14_g1	2.90	6.31	5.79	11.56	6.10	0.00	30.16	8.49	8.36	29.08
TRINITY_DN1925_c15_g1	6.06	0.00	0.00	5.95	6.32	8.00	7.64	0.00	24.09	0.00
TRINITY_DN1925_c16_g1	11.56	11.34	3.06	9.29	8.16	0.00	0.00	0.00	0.00	39.77
TRINITY_DN1925_c17_g1	0.00	0.00	0.00	0.00	0.00	0.00	0.00	0.00	0.00	0.00
TRINITY_DN1925_c1_g1	0.00	0.00	8.58	8.28	0.00	0.00	0.00	0.00	0.00	15.57
TRINITY_DN1925_c4_g1	4.95	0.00	0.00	0.00	0.00	0.00	0.00	0.00	0.00	13.58
TRINITY_DN1925_c5_g1	0.00	11.26	9.93	9.73	0.00	8.52	6.14	0.00	9.39	4.53
TRINITY_DN1925_c5_g2	14.41	0.00	0.00	0.00	15.78	0.00	0.00	0.00	0.00	0.00
TRINITY_DN1925_c6_g1	7.60	10.23	9.90	4.89	0.00	2.52	9.15	0.00	18.13	20.71
TRINITY_DN1925_c6_g3	0.00	0.00	0.00	0.00	0.00	0.00	0.00	0.00	0.00	0.00
TRINITY_DN1925_c6_g4	0.00	5.53	0.00	3.50	3.69	0.00	4.02	0.00	6.79	11.08
TRINITY_DN1925_c6_g5	0.00	0.00	0.00	0.00	0.00	0.00	0.00	0.00	0.00	0.00
TRINITY_DN192601_c0_g1	0.00	0.00	0.00	0.00	0.00	0.00	0.00	0.00	0.00	0.00
TRINITY_DN192601_c0_g2	13.05	0.00	0.00	0.00	0.00	0.00	0.00	12.48	0.00	0.00
TRINITY_DN192601_c1_g1	0.00	0.00	0.00	0.00	0.00	0.00	0.00	0.00	0.00	0.00
TRINITY_DN192602_c0_g1	0.00	4.80	0.00	0.00	0.00	3.84	2.63	0.00	4.34	0.00
TRINITY_DN192602_c1_g1	0.00	0.00	0.00	0.00	0.00	0.00	0.00	0.00	0.00	0.00
TRINITY_DN192603_c0_g2	0.00	0.00	0.00	0.00	0.00	0.00	7.84	0.00	0.00	0.00
TRINITY_DN192603_c1_g1	0.00	0.00	5.45	0.00	0.00	0.00	0.00	0.00	0.00	2.45
TRINITY_DN192607_c0_g1	0.00	0.00	0.00	0.00	0.00	0.00	0.00	0.00	0.00	0.00
TRINITY_DN192609_c0_g1	0.00	0.00	0.00	0.00	0.00	0.00	0.00	0.00	14.51	13.76
TRINITY_DN19260_c0_g1	5.42	7.78	0.00	2.70	0.00	0.00	0.00	0.00	0.00	7.14
TRINITY_DN19260_c0_g3	6.08	8.08	3.93	3.55	3.72	7.54	11.60	3.14	17.76	24.61
TRINITY_DN19260_c1_g1	0.00	6.99	0.00	0.00	0.00	0.00	0.00	0.00	0.00	0.00
TRINITY_DN19260_c3_g1	24.55	0.00	0.00	11.75	25.16	0.00	24.72	55.04	34.57	65.25
TRINITY_DN192610_c0_g1	0.00	0.00	0.00	0.00	0.00	0.00	0.00	0.00	0.00	0.00
TRINITY_DN192611_c0_g1	0.00	0.00	0.00	0.00	0.00	0.00	0.00	0.00	0.00	0.00
TRINITY_DN192611_c1_g1	0.00	0.00	0.00	0.00	0.00	0.00	0.00	0.00	12.78	0.00
TRINITY_DN192612_c0_g1	0.00	0.00	0.00	0.00	5.32	4.39	0.00	0.00	0.00	13.99
TRINITY_DN192614_c0_g1	0.00	0.00	0.00	0.00	0.00	0.00	0.00	0.00	0.00	0.00
TRINITY_DN192615_c0_g1	0.00	0.00	0.00	3.10	0.00	0.00	3.74	0.00	2.99	8.53
TRINITY_DN192616_c0_g1	0.00	22.24	0.00	0.00	0.00	0.00	0.00	0.00	18.14	0.00
TRINITY_DN192617_c0_g1	14.12	10.73	0.00	0.00	0.00	0.00	0.00	0.00	8.49	12.91
TRINITY_DN192617_c1_g1	3.72	0.00	0.00	0.00	0.00	0.00	0.00	0.00	8.54	0.00
TRINITY_DN192618_c0_g1	0.00	0.00	0.00	0.00	0.00	0.00	0.00	0.00	0.00	0.00
TRINITY_DN192619_c0_g1	18.28	21.69	0.00	0.00	0.00	0.00	0.00	0.00	0.00	33.08
TRINITY_DN192619_c11_g1	0.00	0.00	0.00	0.00	0.00	0.00	0.00	13.55	0.00	26.01
TRINITY_DN192619_c4_g1	0.00	0.00	0.00	0.00	0.00	0.00	0.00	0.00	7.03	0.00
TRINITY_DN192619_c5_g1	15.96	21.84	9.58	18.64	5.46	4.46	19.81	5.59	10.06	4.71
TRINITY_DN192619_c7_g1	0.00	0.00	0.00	0.00	0.00	0.00	0.00	0.00	0.00	0.00
TRINITY_DN192619_c8_g1	8.26	0.00	0.00	0.00	0.00	0.00	0.00	0.00	3.94	3.78
TRINITY_DN192619_c9_g1	0.00	0.00	0.00	0.00	0.00	0.00	0.00	0.00	3.24	0.00
TRINITY_DN19261_c0_g1	0.00	0.00	0.00	0.00	0.00	0.00	7.52	0.00	0.00	0.00
TRINITY_DN19261_c0_g2	2.91	4.24	9.61	0.00	0.00	8.34	10.40	0.00	11.18	2.65
TRINITY_DN19261_c0_g3	0.00	0.00	0.00	3.87	2.66	0.00	0.00	2.46	3.79	0.00
TRINITY_DN19261_c0_g4	13.31	0.00	0.00	0.00	0.00	0.00	0.00	0.00	0.00	6.13
TRINITY_DN19261_c2_g1	12.52	0.00	0.00	0.00	0.00	5.45	23.75	0.00	0.00	0.00
TRINITY_DN19261_c4_g1	0.00	0.00	0.00	0.00	0.00	0.00	0.00	0.00	0.00	23.59
TRINITY_DN192620_c0_g1	0.00	0.00	0.00	0.00	0.00	0.00	0.00	0.00	1.01	9.58
TRINITY_DN192620_c0_g2	1.45	0.00	0.00	0.00	0.00	3.71	1.66	1.40	2.41	7.78
TRINITY_DN192620_c1_g1	0.00	0.00	0.00	0.00	0.00	0.00	0.00	0.00	7.10	13.66
TRINITY_DN192620_c6_g1	12.40	15.13	0.00	12.01	0.00	0.00	0.00	0.00	0.00	0.00
TRINITY_DN192621_c0_g1	0.00	0.00	0.00	10.55	0.00	0.00	5.06	0.00	26.47	25.96
TRINITY_DN192621_c1_g2	0.00	0.00	0.00	0.00	0.00	0.00	0.00	0.00	0.00	29.05
TRINITY_DN192622_c1_g1	0.00	0.00	0.00	0.00	0.00	0.00	0.00	0.00	0.00	0.00
TRINITY_DN192622_c2_g1	0.00	5.44	0.00	0.00	0.00	4.12	0.00	0.00	18.56	9.16
TRINITY_DN192624_c0_g1	0.00	0.00	0.00	0.00	0.00	0.00	0.00	0.00	17.51	0.00
TRINITY_DN192624_c1_g1	0.00	0.00	0.00	0.00	0.00	0.00	0.00	0.00	0.00	0.00
TRINITY_DN192624_c2_g1	0.00	0.00	0.00	0.00	0.00	0.00	0.00	0.00	0.00	0.00
TRINITY_DN192624_c2_g2	0.00	15.02	0.00	0.00	0.00	0.00	0.00	0.00	0.00	0.00
TRINITY_DN192624_c3_g1	0.00	0.00	0.00	0.00	0.00	0.00	0.00	0.00	15.16	0.00
TRINITY_DN192625_c0_g1	0.00	0.00	0.00	0.00	0.00	0.00	0.00	0.00	7.42	7.15
TRINITY_DN192626_c0_g1	0.00	0.00	0.00	0.00	0.00	0.00	0.00	0.00	0.00	0.00
TRINITY_DN192628_c1_g1	0.00	0.00	0.00	0.00	0.00	0.00	0.00	0.00	0.00	0.00
TRINITY_DN192629_c0_g2	0.00	0.00	0.00	0.00	0.00	0.00	0.00	0.00	0.00	0.00
TRINITY_DN192629_c10_g1	0.00	4.68	0.00	0.00	0.00	0.00	0.00	0.00	3.97	11.44
TRINITY_DN192629_c11_g1	0.00	0.00	0.00	0.00	0.00	5.11	14.82	0.00	0.00	0.00
TRINITY_DN192629_c12_g1	0.00	0.00	0.00	0.00	0.00	0.00	0.00	0.00	0.00	0.00
TRINITY_DN192629_c13_g1	0.00	0.00	0.00	0.00	0.00	0.00	0.00	0.00	0.00	0.00
TRINITY_DN192629_c2_g1	0.00	0.00	10.44	0.00	0.00	0.00	0.00	0.00	0.00	4.77
TRINITY_DN192629_c5_g1	0.00	0.00	0.00	0.00	0.00	0.00	0.00	0.00	0.00	0.00
TRINITY_DN192629_c7_g1	56.02	0.00	0.00	0.00	0.00	0.00	0.00	0.00	0.00	58.53
TRINITY_DN192629_c9_g1	0.00	0.00	0.00	0.00	0.00	0.00	14.36	0.00	0.00	10.11
TRINITY_DN19262_c0_g1	0.00	0.00	0.00	0.00	0.00	0.00	0.00	0.00	0.00	0.00
TRINITY_DN192630_c0_g1	2.44	5.24	0.00	0.00	2.57	0.00	0.00	0.00	0.00	0.00
TRINITY_DN192634_c0_g2	0.00	0.00	0.00	0.00	0.00	0.00	0.00	0.00	0.00	0.00
TRINITY_DN192634_c1_g1	0.00	0.00	0.00	0.00	0.00	0.00	0.00	0.00	0.00	22.18
TRINITY_DN192634_c2_g1	0.00	0.00	0.00	0.00	0.00	0.00	0.00	0.00	6.85	0.00
TRINITY_DN192634_c3_g1	0.00	0.00	0.00	0.00	0.00	0.00	0.00	0.00	0.00	0.00
TRINITY_DN192636_c0_g1	0.00	0.00	0.00	0.00	0.00	0.00	0.00	0.00	0.00	0.00
TRINITY_DN192637_c0_g1	0.00	0.00	0.00	0.00	13.54	0.00	0.00	0.00	0.00	0.00
TRINITY_DN192637_c0_g2	0.00	0.00	0.00	0.00	0.00	0.00	0.00	0.00	0.00	12.10
TRINITY_DN192637_c0_g3	0.00	6.42	0.00	0.00	0.00	0.00	0.00	0.00	0.00	16.62
TRINITY_DN192637_c2_g1	0.00	0.00	0.00	0.00	0.00	0.00	0.00	0.00	0.00	0.00
TRINITY_DN192639_c0_g1	0.00	0.00	0.00	0.00	0.00	0.00	0.00	0.00	0.00	0.00
TRINITY_DN19263_c0_g1	95.50	137.78	69.62	73.53	73.38	62.14	163.27	54.65	241.98	317.48
TRINITY_DN19263_c0_g2	0.00	0.00	0.00	0.00	0.00	0.83	0.00	0.82	0.00	0.00
TRINITY_DN192640_c1_g1	0.00	0.00	0.00	0.00	0.00	0.00	0.00	0.00	0.00	0.00
TRINITY_DN192642_c0_g1	0.00	0.00	0.00	0.00	0.00	0.00	18.09	0.00	0.00	9.98
TRINITY_DN192642_c1_g1	0.00	0.00	0.00	0.00	9.27	0.00	0.00	0.00	0.00	0.00
TRINITY_DN192643_c0_g1	3.29	10.81	0.00	0.00	0.00	2.81	0.00	0.00	0.00	8.98
TRINITY_DN192645_c0_g1	0.00	11.40	3.44	0.00	0.00	0.00	0.00	0.00	6.60	15.72
TRINITY_DN192647_c0_g1	0.00	0.00	0.00	0.00	0.00	0.00	0.00	0.00	0.00	0.00
TRINITY_DN192648_c0_g1	0.00	0.00	0.00	0.00	0.00	0.00	0.00	0.00	0.00	0.00
TRINITY_DN192648_c1_g1	0.00	8.06	0.00	0.00	0.00	12.48	0.00	0.00	0.00	6.63
TRINITY_DN192649_c0_g1	0.00	4.40	0.00	3.90	0.00	3.38	9.60	0.00	3.76	0.00
TRINITY_DN192649_c0_g2	0.00	0.00	0.00	0.00	0.00	0.00	0.00	0.00	0.00	7.79
TRINITY_DN19264_c0_g1	0.00	0.00	0.00	0.00	0.00	7.86	0.00	8.83	25.93	16.66
TRINITY_DN19264_c0_g2	13.07	15.37	0.00	6.43	13.65	0.00	33.18	0.00	0.00	0.00
TRINITY_DN192650_c0_g1	0.00	0.00	0.00	0.00	0.00	0.00	0.00	0.00	14.27	0.00
TRINITY_DN192650_c0_g2	0.00	0.00	0.00	0.00	0.00	6.74	0.00	0.00	0.00	0.00
TRINITY_DN192650_c1_g1	0.00	0.00	0.00	6.03	0.00	0.00	0.00	0.00	0.00	0.00
TRINITY_DN192651_c0_g1	0.00	0.00	0.00	0.00	0.00	7.95	0.00	0.00	0.00	8.42
TRINITY_DN192652_c0_g1	0.00	0.00	0.00	0.00	0.00	0.00	0.00	0.00	0.00	0.00
TRINITY_DN192652_c2_g2	0.00	0.00	18.12	0.00	0.00	0.00	0.00	0.00	0.00	0.00
TRINITY_DN192652_c4_g1	0.00	0.00	0.00	0.00	0.00	0.00	0.00	0.00	0.00	0.00
TRINITY_DN192654_c0_g1	0.00	0.00	0.00	0.00	0.00	0.00	0.00	0.00	0.00	0.00
TRINITY_DN192656_c0_g2	0.00	0.00	0.00	0.00	0.00	0.00	0.00	0.00	13.28	0.00
TRINITY_DN192656_c1_g1	25.17	0.00	0.00	12.19	13.03	21.59	0.00	0.00	24.23	41.83
TRINITY_DN192656_c2_g1	0.00	0.00	0.00	0.00	0.00	0.00	0.00	0.00	0.00	9.14
TRINITY_DN192656_c3_g1	0.00	0.00	0.00	0.00	0.00	0.00	0.00	0.00	0.00	0.00
TRINITY_DN192656_c4_g1	0.00	0.00	0.00	0.00	0.00	0.00	0.00	0.00	0.00	0.00
TRINITY_DN192657_c0_g1	0.00	10.75	0.29	0.00	0.00	0.00	7.26	0.00	0.00	4.70
TRINITY_DN192657_c0_g2	0.00	0.00	0.00	0.00	0.00	0.00	0.00	0.00	18.14	0.00
TRINITY_DN192657_c1_g1	0.00	0.00	0.00	0.00	0.00	0.00	0.00	0.00	0.00	4.27
TRINITY_DN192657_c1_g2	0.00	0.00	0.00	9.85	0.00	0.00	0.00	0.00	0.00	0.00
TRINITY_DN192657_c2_g1	0.00	4.81	0.00	0.00	0.00	3.68	0.00	0.00	0.00	3.91
TRINITY_DN192657_c3_g1	4.51	0.00	8.48	5.85	4.58	0.00	8.25	0.00	20.82	9.32
TRINITY_DN192657_c4_g1	0.00	0.00	0.00	0.00	0.00	0.00	0.00	0.00	0.00	0.00
TRINITY_DN192658_c0_g1	0.00	15.37	0.00	6.43	7.05	0.00	4.05	6.45	6.43	21.43
TRINITY_DN192658_c1_g1	0.00	8.28	0.00	0.00	0.00	14.40	16.16	0.00	0.00	12.86
TRINITY_DN192659_c0_g1	0.00	0.00	0.00	0.00	0.00	0.00	0.00	0.00	0.00	0.00
TRINITY_DN192659_c1_g1	0.00	0.00	0.00	0.00	0.00	0.00	0.00	0.00	7.23	6.97
TRINITY_DN19265_c1_g1	11.74	14.28	11.89	11.34	24.30	20.18	15.30	0.00	68.48	96.72
TRINITY_DN19265_c1_g4	17.80	0.00	0.00	0.00	0.00	0.00	0.00	0.00	0.00	0.00
TRINITY_DN19265_c2_g1	5.47	0.00	0.00	0.00	0.00	0.00	0.00	0.00	5.18	0.00
TRINITY_DN19265_c3_g1	0.00	11.59	0.00	0.00	0.00	0.00	0.00	0.00	9.12	8.76
TRINITY_DN19265_c5_g1	9.25	0.00	9.29	0.00	0.00	0.00	5.73	0.00	0.00	0.00
TRINITY_DN192660_c0_g1	0.00	0.00	5.45	0.00	0.00	0.00	0.00	0.00	0.00	8.53
TRINITY_DN192661_c0_g1	0.00	0.00	0.00	0.00	0.00	0.00	0.00	0.00	0.00	0.00
TRINITY_DN192662_c0_g1	0.00	0.00	0.00	0.00	0.00	0.00	0.00	3.65	0.00	0.00
TRINITY_DN192663_c0_g1	0.00	0.00	0.00	0.00	0.00	0.00	0.00	0.00	0.00	0.00
TRINITY_DN192664_c0_g1	0.00	0.00	0.00	0.00	0.00	0.00	0.00	0.00	17.78	0.00
TRINITY_DN192665_c0_g1	0.00	0.00	6.96	10.36	0.00	0.00	0.00	0.00	0.00	0.00
TRINITY_DN192666_c0_g1	0.00	0.00	0.00	0.00	0.00	0.00	0.00	0.00	0.00	0.00
TRINITY_DN192666_c1_g1	0.00	0.00	0.00	0.00	0.00	0.00	0.00	8.68	0.00	4.04
TRINITY_DN192669_c0_g1	0.00	0.00	0.00	0.00	0.00	0.00	0.00	0.00	0.00	0.00
TRINITY_DN192669_c1_g1	0.00	0.00	0.00	0.00	0.00	0.00	0.00	0.00	0.00	0.00
TRINITY_DN19266_c0_g1	0.00	0.00	0.00	0.00	0.00	0.00	0.00	0.00	6.58	9.92
TRINITY_DN19266_c0_g2	15.40	0.00	0.00	0.00	0.00	0.00	0.00	0.00	0.00	0.00
TRINITY_DN19266_c0_g4	0.00	0.00	12.11	0.00	0.00	0.00	0.00	0.00	11.42	0.00
TRINITY_DN192673_c0_g1	0.00	0.00	0.00	0.00	0.00	0.00	0.00	0.00	0.00	0.00
TRINITY_DN192675_c0_g1	0.00	0.00	0.00	0.00	0.00	0.00	0.00	0.00	0.00	11.47
TRINITY_DN192675_c0_g2	0.00	0.00	0.00	0.00	0.00	0.00	0.00	0.00	2.08	5.88
TRINITY_DN192675_c1_g2	0.00	0.00	0.00	0.00	0.00	0.00	0.00	0.00	0.00	5.55
TRINITY_DN192675_c2_g1	0.00	3.23	0.00	0.00	0.00	0.00	3.54	0.00	10.28	0.00
TRINITY_DN192675_c3_g1	0.00	10.83	0.00	0.00	0.00	0.00	0.00	0.00	0.00	0.00
TRINITY_DN192676_c0_g2	0.00	0.00	0.00	0.00	0.00	0.00	0.00	0.00	0.00	0.00
TRINITY_DN192676_c0_g3	3.09	0.00	12.32	0.00	0.00	5.29	0.00	3.02	5.93	0.00
TRINITY_DN192676_c0_g4	4.84	0.00	0.00	0.00	0.00	0.00	0.00	0.00	0.00	4.43
TRINITY_DN192676_c1_g1	0.00	0.00	0.00	0.00	0.00	0.00	0.00	2.84	0.00	0.00
TRINITY_DN192676_c2_g1	0.00	0.00	0.00	0.00	0.00	0.00	0.00	0.00	0.00	27.53
TRINITY_DN192676_c4_g1	6.61	2.35	0.00	0.00	2.32	0.00	2.57	0.00	2.13	2.00
TRINITY_DN192676_c5_g1	0.00	0.00	0.00	0.00	0.00	0.00	0.00	0.00	14.78	0.00
TRINITY_DN192678_c0_g1	0.00	0.00	0.00	0.00	0.00	10.42	0.00	0.00	0.00	11.09
TRINITY_DN192678_c0_g2	0.00	3.26	0.00	0.00	0.00	0.00	7.16	0.00	3.35	5.46
TRINITY_DN19267_c0_g1	0.00	0.00	0.00	0.00	0.00	0.00	0.00	0.00	6.08	0.00
TRINITY_DN19267_c0_g2	2.30	0.00	0.00	0.00	2.42	0.00	0.00	0.00	0.00	0.00
TRINITY_DN192680_c0_g1	0.00	0.00	0.00	0.00	0.00	0.00	0.00	0.00	0.00	0.00
TRINITY_DN192681_c2_g1	0.00	0.00	0.00	0.00	0.00	0.00	0.00	0.00	18.14	0.00
TRINITY_DN192682_c0_g1	0.00	0.00	0.00	9.19	0.00	0.00	0.00	0.00	0.00	0.00
TRINITY_DN192683_c0_g1	0.00	0.00	0.00	0.00	9.59	0.00	0.00	0.00	4.36	0.00
TRINITY_DN192683_c0_g2	0.00	0.00	0.00	0.00	0.00	0.00	2.20	0.00	0.00	0.00
TRINITY_DN192683_c1_g1	2.72	0.00	0.00	0.00	0.00	0.00	0.00	0.00	5.22	4.94
TRINITY_DN192683_c2_g1	0.00	0.00	0.00	0.00	0.00	0.00	0.00	0.00	0.00	0.00
TRINITY_DN192683_c2_g3	0.00	0.00	0.00	0.00	0.00	0.00	0.00	0.00	0.00	0.00
TRINITY_DN192683_c3_g1	0.00	20.82	0.00	0.00	17.92	14.76	90.80	0.00	33.68	15.76
TRINITY_DN192683_c4_g1	2.20	0.00	0.00	0.00	0.00	0.00	0.00	0.00	0.00	0.00
TRINITY_DN192683_c5_g1	0.00	0.00	0.00	0.00	0.00	0.00	0.00	4.66	9.01	8.68
TRINITY_DN192683_c6_g1	0.00	0.00	0.00	0.00	0.00	0.00	0.00	0.00	0.00	9.69
TRINITY_DN192685_c0_g1	0.00	9.67	0.00	0.00	0.00	0.00	0.00	0.00	4.36	0.00
TRINITY_DN192686_c0_g1	0.00	0.00	0.00	97.11	0.00	64.08	0.00	0.00	57.26	24.81
TRINITY_DN192687_c0_g1	0.00	31.82	0.00	0.00	0.00	0.00	0.00	0.00	0.00	0.00
TRINITY_DN192687_c1_g1	0.00	0.00	0.00	0.00	0.00	15.28	0.00	0.00	0.00	0.00
TRINITY_DN192687_c3_g1	0.00	0.00	0.00	0.00	0.00	0.00	0.00	0.00	0.00	0.00
TRINITY_DN192687_c4_g1	0.00	0.00	0.00	0.00	0.00	0.00	0.00	0.00	0.00	0.00
TRINITY_DN192688_c0_g1	6.29	6.87	3.13	0.00	3.30	2.69	3.77	3.07	6.02	0.00
TRINITY_DN192688_c0_g2	0.00	0.00	0.00	0.00	0.00	0.00	0.00	0.00	0.00	13.87
TRINITY_DN192688_c0_g3	0.00	0.00	0.00	0.00	0.00	0.00	0.00	0.00	0.00	0.00
TRINITY_DN192688_c0_g4	0.00	0.00	3.76	0.00	0.00	0.00	0.00	6.73	0.00	15.65
TRINITY_DN192688_c2_g1	1.67	0.00	0.00	0.00	0.00	0.00	1.92	0.00	0.00	1.52
TRINITY_DN192688_c3_g1	0.00	0.00	2.14	0.00	0.00	1.84	5.03	0.00	0.00	1.96
TRINITY_DN192688_c5_g1	0.00	0.00	0.00	0.00	0.00	0.00	0.00	0.00	0.00	0.00
TRINITY_DN192689_c1_g1	0.00	0.00	0.00	0.00	10.54	0.00	0.00	0.00	0.00	0.00
TRINITY_DN19268_c0_g1	0.00	0.01	2.63	0.00	0.01	0.00	0.00	0.00	5.14	27.77
TRINITY_DN19268_c2_g1	2.67	5.57	0.00	6.71	2.81	2.27	3.03	1.29	5.25	0.00
TRINITY_DN19268_c2_g2	0.00	0.00	0.00	0.00	0.00	0.00	0.00	0.00	0.00	0.00
TRINITY_DN19268_c2_g3	0.00	0.00	0.00	0.00	0.00	0.00	0.00	0.00	0.00	0.00
TRINITY_DN19268_c2_g6	0.00	0.00	0.00	0.00	0.00	0.00	0.00	0.00	0.00	0.00
TRINITY_DN19268_c4_g1	0.00	0.00	0.00	0.00	0.00	0.00	0.00	0.00	0.00	0.00
TRINITY_DN19268_c5_g1	0.00	41.37	0.00	0.00	0.00	0.00	0.00	0.00	8.21	0.00
TRINITY_DN19268_c6_g1	0.00	0.00	0.00	0.00	0.00	0.00	0.00	0.00	0.00	0.00
TRINITY_DN19268_c8_g1	0.00	0.00	0.00	0.00	0.00	0.00	0.00	0.00	0.00	17.67
TRINITY_DN192690_c0_g1	8.89	0.00	0.00	17.37	0.00	0.00	0.00	0.00	0.00	8.18
TRINITY_DN192690_c0_g2	0.00	0.00	0.00	0.00	0.00	0.00	0.00	0.00	0.00	0.00
TRINITY_DN192690_c0_g3	0.00	0.00	0.00	0.00	0.00	0.00	0.00	0.00	0.00	0.00
TRINITY_DN192690_c0_g5	0.00	0.00	0.00	0.00	0.00	0.00	0.00	0.00	0.00	0.00
TRINITY_DN192690_c1_g1	0.00	0.00	0.00	0.00	0.00	0.00	0.00	0.00	0.00	0.00
TRINITY_DN192691_c0_g1	0.00	0.00	0.00	0.00	0.00	0.00	0.00	0.00	0.00	0.00
TRINITY_DN192693_c0_g1	0.00	10.95	0.00	0.00	0.00	0.00	0.00	0.00	0.00	2.85
TRINITY_DN192693_c0_g2	0.00	0.00	0.00	4.82	0.00	0.00	0.00	0.00	0.00	0.00
TRINITY_DN192693_c1_g1	0.00	0.00	0.00	4.70	0.00	4.11	0.00	0.00	4.54	13.11
TRINITY_DN192693_c4_g1	0.00	0.00	0.00	0.00	0.00	0.00	0.00	0.00	0.00	0.00
TRINITY_DN192693_c5_g1	0.00	0.00	0.00	0.00	0.00	0.00	0.00	0.00	6.08	0.00
TRINITY_DN192694_c0_g1	1.10	0.00	0.00	0.00	0.00	0.00	0.00	0.00	0.00	0.00
TRINITY_DN192696_c0_g1	0.00	22.34	0.00	0.00	0.00	0.00	0.00	0.00	13.99	8.99
TRINITY_DN192696_c1_g1	0.00	0.00	0.00	0.00	0.00	0.00	13.26	0.00	0.00	3.72
TRINITY_DN192697_c0_g1	3.63	4.02	0.00	0.00	0.00	0.00	0.00	0.00	6.93	6.62
TRINITY_DN192698_c0_g1	3.72	0.00	0.00	3.73	0.00	9.12	2.15	0.00	1.81	13.07
TRINITY_DN192698_c1_g1	0.00	0.00	0.00	0.00	0.00	0.00	0.00	0.00	0.00	0.00
TRINITY_DN192698_c2_g1	0.00	0.00	0.00	0.00	0.00	0.00	0.00	0.00	0.00	0.00
TRINITY_DN19269_c0_g1	0.00	0.00	13.32	0.00	0.00	33.80	0.00	0.00	25.61	62.13
TRINITY_DN19269_c2_g1	0.00	0.00	0.00	9.39	0.00	0.00	25.03	0.00	67.66	87.33
TRINITY_DN19269_c4_g1	0.00	0.00	0.00	0.00	0.00	0.00	0.00	0.00	0.00	8.23
TRINITY_DN192700_c1_g1	0.00	0.00	0.00	0.00	0.00	0.00	0.00	0.00	0.00	31.84
TRINITY_DN192700_c2_g1	0.00	0.00	0.00	0.00	0.00	0.00	0.00	0.00	0.00	0.00
TRINITY_DN192700_c4_g1	0.00	0.00	0.00	0.00	0.00	9.23	0.00	0.00	0.00	9.79
TRINITY_DN192700_c5_g1	6.31	0.00	6.37	0.00	0.00	0.00	0.00	0.00	0.00	0.00
TRINITY_DN192700_c7_g1	0.00	0.00	0.00	0.00	0.00	0.00	0.00	0.00	0.00	0.00
TRINITY_DN192700_c8_g1	10.41	0.00	0.00	0.00	0.00	0.00	0.00	0.00	0.00	0.00
TRINITY_DN192701_c0_g1	0.00	0.00	0.00	0.00	0.00	0.00	0.00	0.00	0.00	0.00
TRINITY_DN192701_c0_g2	0.00	0.00	0.00	0.00	0.00	0.00	0.00	0.00	0.00	0.00
TRINITY_DN192703_c0_g1	0.00	0.00	0.00	0.00	11.44	0.00	0.00	0.00	0.00	10.11
TRINITY_DN192703_c1_g1	0.00	0.00	0.00	0.00	0.00	0.00	0.00	0.00	0.00	5.66
TRINITY_DN192703_c5_g1	0.00	0.00	0.00	0.00	0.00	0.00	0.00	0.00	0.00	0.00
TRINITY_DN192704_c0_g1	0.00	0.00	0.00	0.00	0.00	0.00	0.00	0.00	17.14	16.06
TRINITY_DN192704_c1_g1	0.00	0.00	0.00	0.00	0.00	0.00	0.00	0.00	0.00	0.00
TRINITY_DN192704_c2_g1	0.00	0.00	16.53	0.00	0.00	0.00	0.00	0.00	7.78	7.49
TRINITY_DN192705_c0_g1	1.72	1.81	1.71	0.00	4.16	4.40	7.91	1.66	7.66	7.15
TRINITY_DN192706_c0_g1	0.00	0.00	0.00	0.00	0.00	0.00	10.79	0.00	0.00	7.70
TRINITY_DN192707_c0_g1	0.00	0.00	0.00	0.00	0.00	0.00	0.00	0.00	0.00	0.00
TRINITY_DN192708_c0_g1	0.00	0.00	0.00	0.00	0.00	0.00	0.00	0.00	0.00	0.00
TRINITY_DN192709_c0_g1	0.00	0.00	0.00	0.00	0.00	0.00	0.00	0.00	0.00	0.00
TRINITY_DN19270_c0_g1	9.36	0.00	0.00	0.00	0.00	0.00	0.00	16.24	25.18	16.17
TRINITY_DN19270_c1_g1	8.99	0.00	0.00	0.00	22.59	5.67	0.00	0.00	0.00	23.44
TRINITY_DN192710_c0_g1	0.00	0.00	0.00	0.00	0.00	0.00	0.00	0.00	0.00	1.72
TRINITY_DN192710_c2_g1	0.00	0.00	0.00	0.00	0.00	0.00	0.00	0.00	0.00	0.00
TRINITY_DN192711_c0_g1	1.73	3.64	1.72	5.20	0.00	0.00	5.97	0.00	6.71	9.43
TRINITY_DN192711_c0_g2	0.00	0.00	3.92	0.00	0.00	0.00	0.00	0.00	7.47	0.00
TRINITY_DN192711_c1_g1	0.00	0.00	0.00	0.00	0.00	0.00	0.00	0.00	3.89	7.46
TRINITY_DN192711_c2_g1	0.00	7.29	0.00	0.00	0.00	0.00	0.00	0.00	0.00	0.00
TRINITY_DN192713_c0_g2	14.87	0.00	0.00	0.00	0.00	0.00	0.00	0.00	0.00	0.00
TRINITY_DN192715_c0_g1	4.47	0.00	0.00	0.00	0.00	0.00	5.52	0.00	0.00	8.19
TRINITY_DN192716_c0_g2	0.00	0.00	0.00	0.00	0.00	0.00	0.00	0.00	0.00	0.00
TRINITY_DN192716_c1_g1	2.14	0.00	0.00	0.00	0.00	0.00	0.00	0.00	0.00	0.00
TRINITY_DN192716_c3_g1	0.00	0.00	0.00	0.00	0.00	0.00	0.00	0.00	0.00	0.00
TRINITY_DN192716_c5_g1	0.00	0.00	0.00	0.00	0.00	0.00	0.00	0.00	0.00	0.00
TRINITY_DN192716_c6_g1	0.00	0.00	0.00	0.00	19.07	0.00	0.00	0.00	0.00	0.00
TRINITY_DN192716_c7_g1	0.00	0.00	0.00	0.00	0.00	0.00	0.00	0.00	0.00	31.52
TRINITY_DN192718_c0_g1	0.00	0.00	0.00	0.00	0.00	0.00	0.00	0.00	0.00	10.25
TRINITY_DN192719_c0_g1	0.00	0.00	0.00	0.00	0.00	0.00	13.70	0.00	0.00	0.00
TRINITY_DN192719_c0_g2	0.00	0.00	0.00	0.00	0.00	0.00	0.00	0.00	14.78	0.00
TRINITY_DN192719_c1_g1	0.00	0.00	0.00	0.00	0.00	0.00	0.00	0.00	0.00	0.00
TRINITY_DN192719_c2_g1	0.00	0.00	0.00	0.00	0.00	0.00	0.00	0.00	0.00	9.20
TRINITY_DN19271_c0_g1	0.00	0.00	0.00	0.00	0.00	0.00	0.00	0.00	0.00	0.00
TRINITY_DN19271_c0_g7	0.00	0.00	0.00	0.00	0.00	0.00	0.00	0.00	0.00	21.23
TRINITY_DN19271_c0_g8	0.00	0.00	0.00	0.00	0.00	0.00	0.00	0.00	0.00	8.04
TRINITY_DN19271_c1_g1	0.00	0.00	0.00	0.00	0.00	0.00	11.86	0.00	0.00	25.26
TRINITY_DN19271_c1_g2	0.00	0.00	0.00	0.00	0.00	0.00	0.00	10.51	20.84	0.00
TRINITY_DN19271_c3_g1	0.00	0.00	11.27	0.00	0.00	0.00	0.00	0.00	0.00	0.00
TRINITY_DN19271_c4_g1	0.00	0.00	0.00	0.00	0.00	0.00	0.00	0.00	0.00	0.00
TRINITY_DN19271_c5_g1	18.73	0.00	0.00	0.00	0.00	0.00	0.00	0.00	0.00	8.61
TRINITY_DN192720_c2_g1	0.00	15.54	12.92	0.00	0.00	10.95	16.68	0.00	0.00	23.34
TRINITY_DN192721_c0_g1	0.00	0.00	0.00	0.00	0.00	0.00	0.00	0.00	0.00	0.00
TRINITY_DN192721_c0_g2	0.00	0.00	0.00	0.00	0.00	0.00	0.00	0.00	0.00	0.00
TRINITY_DN192721_c1_g1	0.00	0.00	0.00	0.00	0.00	0.00	0.00	0.00	0.00	0.00
TRINITY_DN192721_c2_g1	0.00	0.00	0.00	0.00	0.00	0.00	0.00	0.00	0.00	26.01
TRINITY_DN192722_c0_g1	0.00	0.00	0.00	0.00	0.00	0.00	0.00	0.00	0.00	0.00
TRINITY_DN192723_c0_g1	0.00	0.00	0.00	0.00	0.00	0.00	22.47	16.24	0.00	0.00
TRINITY_DN192723_c2_g1	0.00	0.00	0.00	0.00	0.00	0.00	43.31	0.00	0.00	0.00
TRINITY_DN192724_c0_g1	0.00	0.00	0.00	0.00	0.00	0.00	0.00	0.00	0.00	6.26
TRINITY_DN192724_c1_g1	0.00	0.00	0.00	0.00	0.00	0.00	0.00	0.00	6.76	17.88
TRINITY_DN192725_c0_g1	0.00	0.00	0.00	5.76	0.00	0.00	7.37	0.00	5.57	0.00
TRINITY_DN192725_c1_g1	12.58	15.33	12.74	0.00	0.00	0.00	0.00	0.00	0.00	34.51
TRINITY_DN192726_c0_g1	0.00	0.00	0.00	0.00	0.00	2.83	0.00	0.00	0.00	0.00
TRINITY_DN192726_c0_g2	0.00	0.00	14.89	0.00	0.00	0.00	0.00	0.00	0.00	0.00
TRINITY_DN192726_c1_g1	0.00	0.00	0.00	0.00	0.00	0.00	0.00	0.00	0.00	0.00
TRINITY_DN192726_c3_g1	2.34	1.61	2.32	0.00	0.83	0.66	0.87	0.00	1.53	1.42
TRINITY_DN192726_c4_g1	0.00	0.00	7.43	0.00	0.00	0.00	0.00	0.00	0.00	0.00
TRINITY_DN192726_c5_g1	0.00	0.00	0.00	0.00	0.00	0.00	0.00	0.00	3.91	0.00
TRINITY_DN192728_c0_g1	3.35	0.00	0.00	0.00	3.52	2.87	0.00	0.00	0.00	9.16
TRINITY_DN192728_c1_g1	0.00	2.96	0.00	0.00	2.88	0.00	0.00	0.00	2.63	2.49
TRINITY_DN192728_c2_g1	0.00	0.00	0.00	0.00	0.00	0.00	0.00	0.00	0.00	0.00
TRINITY_DN192728_c3_g1	12.95	15.81	0.00	0.00	0.00	0.00	0.00	0.00	0.00	23.72
TRINITY_DN192729_c0_g1	0.00	9.32	0.00	0.00	8.10	0.00	0.00	0.00	0.00	0.00
TRINITY_DN19272_c0_g1	0.00	0.00	0.00	0.00	0.00	0.00	0.00	0.00	0.00	0.00
TRINITY_DN19272_c1_g1	0.00	0.00	0.00	0.00	0.00	0.00	0.00	0.00	0.00	0.00
TRINITY_DN192730_c0_g1	0.00	0.00	0.00	0.00	0.00	0.00	0.00	0.00	0.00	2.54
TRINITY_DN192730_c1_g1	0.00	0.00	0.00	0.00	8.77	0.00	0.00	0.00	0.00	0.00
TRINITY_DN192731_c0_g1	0.00	30.52	0.00	9.69	0.00	0.00	0.00	0.00	10.19	9.14
TRINITY_DN192734_c0_g1	0.00	0.00	0.00	0.00	0.00	8.21	12.28	0.00	9.06	26.11
TRINITY_DN192734_c1_g1	0.00	0.00	0.00	0.00	0.00	0.00	0.00	0.00	0.00	0.00
TRINITY_DN192734_c2_g1	0.00	0.00	0.00	0.00	0.00	0.00	0.00	0.00	16.69	0.00
TRINITY_DN192735_c0_g1	0.00	0.00	0.00	12.96	0.00	0.00	0.00	0.00	0.00	12.24
TRINITY_DN192735_c0_g2	0.00	3.51	2.43	1.38	3.18	0.00	1.52	1.31	0.00	6.52
TRINITY_DN192735_c1_g1	0.00	0.00	0.00	0.00	0.00	0.00	0.00	0.00	0.00	0.00
TRINITY_DN192735_c2_g1	0.00	0.00	0.00	0.00	0.00	0.00	0.00	0.00	0.00	0.00
TRINITY_DN192735_c3_g1	0.00	0.00	0.00	0.00	0.00	3.78	0.00	0.00	0.00	0.00
TRINITY_DN192735_c5_g1	0.00	0.00	0.00	0.00	0.00	0.00	0.00	0.00	0.00	0.00
TRINITY_DN192736_c0_g1	0.00	0.00	0.00	0.00	0.00	0.00	0.00	0.00	0.00	12.71
TRINITY_DN192736_c1_g1	0.00	0.00	0.00	0.00	0.00	0.00	0.00	0.00	0.00	0.00
TRINITY_DN19273_c0_g1	0.00	0.00	0.00	0.00	5.15	0.00	0.00	0.00	0.00	0.00
TRINITY_DN19273_c2_g3	3.43	0.00	3.42	0.00	0.00	2.94	4.14	0.00	0.00	3.13
TRINITY_DN19273_c2_g4	61.27	37.30	0.00	0.00	21.21	8.82	13.27	0.00	0.00	10.91
TRINITY_DN19273_c4_g1	0.00	0.00	0.00	0.00	0.00	0.00	0.00	0.00	5.44	3.61
TRINITY_DN19273_c5_g1	0.00	0.00	0.00	0.00	0.00	0.00	0.00	0.00	0.00	0.00
TRINITY_DN19273_c5_g2	0.00	0.00	0.00	0.00	0.00	0.00	0.00	0.00	0.00	0.00
TRINITY_DN19273_c6_g1	0.00	0.00	0.00	16.07	17.33	0.00	0.00	0.00	0.00	0.00
TRINITY_DN19273_c7_g1	18.96	0.00	0.00	0.00	0.00	0.00	0.00	0.00	0.00	0.00
TRINITY_DN19273_c8_g1	0.00	8.50	0.00	0.00	0.00	0.00	0.00	0.00	0.00	6.58
TRINITY_DN19273_c9_g1	0.00	0.00	0.00	0.00	0.00	0.00	0.00	0.00	0.00	0.00
TRINITY_DN192740_c0_g1	3.12	0.00	0.00	0.00	0.00	0.00	0.00	0.00	2.99	0.00
TRINITY_DN192741_c0_g1	0.00	0.00	0.00	0.00	0.00	0.00	0.00	0.00	0.00	0.00
TRINITY_DN192741_c0_g2	0.00	0.00	0.00	0.00	0.00	0.00	0.00	0.00	0.00	0.00
TRINITY_DN192743_c0_g1	0.00	0.00	0.00	0.00	23.19	0.00	0.00	0.00	10.71	20.50
TRINITY_DN192745_c0_g1	0.00	0.00	0.00	0.00	0.00	0.00	0.00	0.00	0.00	0.00
TRINITY_DN192746_c0_g1	13.02	0.00	38.83	0.00	0.00	5.67	0.00	17.87	0.00	17.31
TRINITY_DN192746_c0_g2	0.00	0.00	0.00	0.00	0.00	0.00	0.00	0.00	0.00	0.00
TRINITY_DN192746_c1_g1	0.00	0.00	0.00	0.00	0.00	0.00	0.00	0.00	0.00	0.00
TRINITY_DN192746_c2_g1	0.00	0.00	0.00	0.00	4.65	3.82	0.00	0.00	4.23	4.07
TRINITY_DN192746_c4_g1	0.00	0.00	16.53	0.00	0.00	0.00	0.00	0.00	0.00	0.00
TRINITY_DN192748_c0_g2	2.97	0.00	0.00	0.00	0.00	2.54	0.00	0.00	0.00	2.71
TRINITY_DN192748_c1_g1	0.00	0.00	0.00	0.00	0.00	12.43	0.00	0.00	0.00	0.00
TRINITY_DN192749_c0_g1	0.00	0.00	0.00	0.00	0.00	0.00	0.00	0.00	4.39	0.00
TRINITY_DN19274_c0_g1	0.00	19.23	8.31	0.00	0.00	7.13	4.77	7.87	23.25	11.49
TRINITY_DN19274_c0_g2	0.00	0.00	0.00	0.00	0.00	0.00	0.00	0.00	0.00	0.00
TRINITY_DN192750_c0_g1	0.00	0.00	0.00	0.00	0.00	0.00	0.00	0.00	8.49	0.00
TRINITY_DN192751_c0_g1	0.00	0.00	0.00	0.00	0.00	0.00	36.18	0.00	0.00	25.23
TRINITY_DN192751_c0_g3	0.00	0.00	0.00	0.00	0.00	0.00	0.00	0.00	18.44	8.87
TRINITY_DN192751_c1_g1	0.00	0.00	0.00	0.00	0.00	0.00	0.00	0.00	0.00	0.00
TRINITY_DN192754_c1_g1	0.00	0.00	0.00	0.00	0.00	0.00	0.00	0.00	0.00	0.00
TRINITY_DN192754_c3_g1	0.00	0.00	0.00	0.00	0.00	0.00	0.00	0.00	0.00	0.00
TRINITY_DN192754_c4_g1	2.70	3.71	5.38	0.00	2.84	4.63	16.01	2.63	2.60	23.57
TRINITY_DN192754_c5_g1	16.09	0.00	0.00	0.00	0.00	0.00	0.00	0.00	0.00	0.00
TRINITY_DN192754_c8_g1	0.00	0.00	0.00	0.00	0.00	0.00	0.00	0.00	0.00	0.00
TRINITY_DN192756_c0_g2	0.00	0.00	0.00	0.00	0.00	0.00	0.00	0.00	0.00	0.00
TRINITY_DN192757_c0_g1	0.00	0.00	0.00	0.00	31.51	0.00	0.00	0.00	29.29	0.00
TRINITY_DN192757_c1_g1	0.00	0.00	0.00	0.00	0.00	0.00	0.00	0.00	0.00	0.00
TRINITY_DN192757_c2_g1	0.00	0.00	6.28	3.13	3.31	0.00	0.00	0.00	12.07	2.87
TRINITY_DN192757_c3_g1	0.00	0.00	0.00	0.00	0.00	0.00	0.00	0.00	0.00	31.13
TRINITY_DN192758_c0_g1	4.35	0.00	8.72	0.00	9.10	3.74	10.70	4.27	12.41	0.00
TRINITY_DN192758_c1_g1	0.00	0.00	0.00	0.00	0.00	0.00	0.00	0.00	0.00	0.00
TRINITY_DN192759_c0_g1	14.40	0.00	7.28	0.00	0.00	0.00	0.00	0.00	0.00	13.22
TRINITY_DN19275_c0_g2	0.00	0.00	0.00	0.00	0.00	0.00	0.00	0.00	0.00	0.00
TRINITY_DN19275_c2_g2	0.00	0.00	15.24	0.00	0.00	0.00	39.50	0.00	0.00	13.76
TRINITY_DN192761_c0_g1	0.00	16.85	0.00	0.00	0.00	0.00	0.00	0.00	0.00	0.00
TRINITY_DN192761_c0_g2	8.51	4.71	2.19	0.00	4.66	3.77	2.58	0.00	0.00	16.06
TRINITY_DN192761_c1_g1	1.79	5.55	0.89	1.80	1.90	1.52	3.02	0.86	1.75	13.03
TRINITY_DN192761_c1_g2	0.00	0.00	0.00	0.00	0.00	0.00	0.00	0.00	0.00	0.00
TRINITY_DN192761_c6_g1	0.00	0.00	0.00	0.00	0.00	0.00	0.00	0.00	0.00	0.00
TRINITY_DN192762_c1_g1	0.00	3.77	0.00	0.00	0.00	0.00	2.06	0.00	1.73	2.60
TRINITY_DN192763_c0_g2	0.00	0.00	0.00	16.80	19.24	0.00	0.00	17.58	0.00	0.00
TRINITY_DN192763_c6_g1	0.00	0.00	0.00	0.00	0.00	0.00	0.00	0.00	0.00	32.12
TRINITY_DN192763_c8_g1	0.00	0.00	0.00	0.00	0.00	0.00	0.00	9.28	9.12	8.76
TRINITY_DN192764_c0_g2	0.00	14.94	0.00	5.60	3.91	0.00	11.17	0.00	37.61	8.38
TRINITY_DN192764_c0_g3	4.15	2.20	0.00	0.00	0.00	3.54	4.82	0.00	6.02	12.22
TRINITY_DN192764_c1_g2	5.30	0.00	0.00	0.00	0.00	4.58	0.00	0.00	10.06	9.72
TRINITY_DN192764_c1_g3	0.00	0.00	0.00	0.00	0.00	0.00	0.00	0.00	0.00	0.00
TRINITY_DN192764_c2_g1	11.91	16.86	1.97	0.00	0.29	6.78	14.27	1.92	22.76	4.88
TRINITY_DN192764_c3_g1	13.78	0.00	13.98	13.37	0.00	0.00	0.00	0.00	39.83	12.62
TRINITY_DN192764_c3_g2	0.00	0.00	0.00	0.00	0.00	0.00	0.00	0.00	0.00	0.00
TRINITY_DN192764_c4_g1	0.00	0.00	0.00	0.00	0.00	0.00	0.00	0.00	0.00	0.00
TRINITY_DN192764_c5_g1	0.00	0.00	0.00	0.00	0.00	0.00	18.75	0.00	6.99	0.00
TRINITY_DN192764_c5_g2	0.00	0.00	0.00	0.00	0.00	0.00	0.00	0.00	0.00	0.00
TRINITY_DN192764_c6_g1	0.00	0.00	0.00	0.00	0.00	0.00	0.00	0.00	0.00	0.00
TRINITY_DN192764_c7_g1	0.00	0.00	7.67	0.00	0.00	0.00	0.00	3.76	0.00	6.96
TRINITY_DN192765_c0_g1	0.00	17.83	0.00	0.00	7.79	0.00	0.00	0.00	14.26	0.00
TRINITY_DN192765_c0_g3	19.92	0.00	0.00	0.00	0.00	0.00	0.00	0.00	0.00	0.00
TRINITY_DN192765_c1_g1	0.00	12.28	17.14	0.00	0.00	0.00	0.00	0.00	16.36	0.00
TRINITY_DN192766_c1_g1	0.00	0.00	0.00	0.00	0.00	0.00	0.00	0.00	0.00	0.00
TRINITY_DN192766_c1_g2	0.00	0.00	0.00	0.00	0.00	0.00	0.00	0.00	0.00	0.00
TRINITY_DN192767_c0_g1	0.00	0.00	0.00	0.00	39.93	0.00	0.00	0.00	0.00	0.00
TRINITY_DN192768_c0_g1	0.00	0.00	0.00	0.00	0.00	1.71	0.00	0.00	0.00	3.65
TRINITY_DN192768_c0_g2	0.00	0.00	0.00	0.00	0.00	0.00	0.00	0.00	0.00	6.38
TRINITY_DN192768_c2_g2	0.00	4.37	0.00	7.75	0.00	0.00	0.00	0.00	0.00	17.87
TRINITY_DN192768_c2_g3	21.79	26.51	0.00	0.00	0.00	0.00	0.00	21.01	10.42	19.95
TRINITY_DN192768_c2_g5	0.00	0.00	0.00	0.00	0.00	0.00	19.11	0.00	0.00	13.31
TRINITY_DN19276_c0_g1	18.28	0.00	12.29	0.00	0.00	0.00	15.84	11.68	17.61	11.09
TRINITY_DN19276_c1_g1	15.52	0.00	0.00	0.00	0.00	0.00	0.00	0.00	0.00	0.00
TRINITY_DN192770_c0_g1	0.00	13.99	0.00	0.00	0.00	3.57	25.49	0.00	7.91	22.80
TRINITY_DN192771_c0_g1	0.00	0.00	0.00	0.00	0.00	0.00	0.00	0.00	2.97	0.00
TRINITY_DN192771_c0_g2	0.00	0.00	0.00	0.00	0.00	0.00	1.18	0.00	0.00	1.89
TRINITY_DN192772_c0_g1	0.00	0.00	0.00	8.89	0.00	0.00	0.00	0.00	4.29	0.00
TRINITY_DN192772_c1_g1	0.00	0.00	0.00	0.00	0.00	2.76	0.00	0.00	0.00	0.00
TRINITY_DN192773_c1_g1	0.00	0.00	0.00	0.00	0.00	13.47	0.00	0.00	0.00	0.00
TRINITY_DN192774_c0_g1	0.00	0.00	0.00	13.59	0.00	0.00	0.00	0.00	0.00	28.71
TRINITY_DN192774_c0_g2	0.00	0.00	0.00	0.00	0.00	0.00	0.00	0.00	0.00	0.00
TRINITY_DN192774_c0_g4	0.00	48.10	0.00	12.76	13.64	0.00	0.00	0.00	12.67	0.00
TRINITY_DN192774_c1_g1	0.00	0.00	0.00	0.00	0.00	11.51	0.00	0.00	0.00	37.00
TRINITY_DN192774_c2_g1	0.00	0.00	0.00	0.00	0.00	0.00	0.00	0.00	0.00	0.00
TRINITY_DN192775_c0_g1	11.81	0.00	0.00	0.00	0.00	0.00	0.00	0.00	0.00	0.00
TRINITY_DN192775_c0_g3	0.00	0.00	0.00	0.00	0.00	0.00	0.00	0.00	0.00	0.00
TRINITY_DN192775_c1_g1	0.00	0.00	0.00	0.00	0.00	0.00	0.00	0.00	16.52	0.00
TRINITY_DN192775_c2_g1	0.00	0.00	0.00	0.00	0.00	0.00	19.42	0.00	0.00	20.92
TRINITY_DN192776_c0_g1	0.00	0.00	0.00	0.00	0.00	0.00	0.00	0.00	0.00	0.00
TRINITY_DN192777_c0_g1	0.00	6.72	0.00	0.00	0.00	5.02	0.00	0.00	0.00	0.00
TRINITY_DN192777_c1_g1	0.00	0.00	0.00	0.00	0.00	0.00	0.00	0.00	0.00	0.00
TRINITY_DN192777_c3_g1	8.09	5.83	2.69	2.69	0.00	2.31	3.20	0.00	2.59	14.73
TRINITY_DN192777_c4_g1	7.22	0.00	0.00	0.00	0.00	6.19	26.22	0.00	11.20	38.09
TRINITY_DN192777_c5_g1	0.00	0.00	0.00	0.00	0.00	0.00	0.00	0.00	0.00	0.00
TRINITY_DN192778_c0_g1	0.00	0.00	0.00	0.00	0.00	0.00	0.00	0.00	0.00	0.00
TRINITY_DN192778_c4_g1	0.00	0.00	0.00	3.11	0.00	0.00	0.00	0.00	0.00	0.00
TRINITY_DN192779_c0_g1	0.00	0.87	4.79	2.53	0.00	2.10	3.82	0.00	5.71	0.00
TRINITY_DN192779_c0_g3	0.00	0.00	0.00	0.00	0.00	0.00	0.00	0.00	10.56	0.00
TRINITY_DN192779_c1_g1	0.00	0.00	0.00	0.00	0.00	0.00	0.00	0.00	0.00	0.00
TRINITY_DN192779_c2_g1	0.00	0.00	0.00	0.00	0.00	0.00	0.00	0.00	0.00	7.62
TRINITY_DN192779_c3_g1	0.00	0.00	0.00	0.00	0.00	0.00	0.00	0.00	0.00	0.00
TRINITY_DN192779_c5_g1	0.00	0.00	0.00	0.00	0.00	0.00	0.00	0.00	0.00	0.00
TRINITY_DN19277_c0_g1	0.00	0.00	0.00	0.00	0.00	0.00	0.00	0.00	0.00	0.00
TRINITY_DN19277_c1_g1	0.00	0.00	0.00	0.00	0.00	0.00	0.00	0.00	0.00	0.00
TRINITY_DN192780_c0_g1	0.00	9.67	0.00	0.00	0.00	0.00	0.00	0.00	0.00	0.00
TRINITY_DN192781_c0_g1	0.00	0.00	0.00	0.00	0.00	0.00	0.00	0.00	0.00	0.00
TRINITY_DN192781_c1_g1	0.00	0.00	0.00	0.00	0.00	0.00	0.00	0.00	0.00	0.00
TRINITY_DN192781_c2_g1	0.00	0.00	0.00	0.00	0.00	0.00	0.00	0.00	0.00	0.00
TRINITY_DN192782_c0_g1	0.00	0.00	0.00	0.00	0.00	0.00	0.00	0.00	0.00	0.00
TRINITY_DN192786_c0_g1	0.00	0.00	0.00	0.00	0.00	0.00	0.00	0.00	0.00	8.98
TRINITY_DN192787_c0_g1	0.00	0.00	0.00	0.00	0.00	0.00	0.00	0.00	0.00	0.00
TRINITY_DN192787_c1_g1	0.00	0.00	57.56	0.00	0.00	0.00	0.00	0.00	0.00	18.85
TRINITY_DN192787_c2_g1	0.00	11.39	0.00	0.00	0.00	0.00	0.00	0.00	0.00	4.58
TRINITY_DN192787_c2_g2	0.00	14.49	0.00	0.00	0.00	0.00	0.00	0.00	0.00	0.00
TRINITY_DN192787_c4_g1	0.00	4.31	0.00	0.00	4.06	0.00	18.85	0.00	3.69	0.00
TRINITY_DN192787_c5_g1	0.00	0.00	0.00	0.00	0.00	0.00	0.00	0.00	0.00	0.00
TRINITY_DN192788_c0_g1	0.00	0.00	0.00	0.00	0.00	0.00	0.00	0.00	0.00	0.00
TRINITY_DN192789_c0_g1	0.00	0.00	0.00	0.00	0.00	0.00	0.00	0.00	0.00	0.00
TRINITY_DN19278_c0_g1	14.12	13.72	0.00	0.00	0.00	0.00	0.00	0.00	0.00	10.76
TRINITY_DN19278_c0_g2	0.00	0.00	18.49	0.00	0.00	20.33	47.23	0.00	35.21	7.26
TRINITY_DN192790_c0_g1	0.00	0.00	0.00	0.00	0.00	0.00	0.00	0.00	0.00	0.00
TRINITY_DN192791_c0_g1	0.00	11.39	0.00	0.00	0.00	4.31	0.00	0.00	6.98	6.76
TRINITY_DN192791_c0_g3	1.88	5.97	0.00	0.00	0.00	0.00	0.00	0.00	0.00	0.00
TRINITY_DN192791_c0_g4	0.00	0.00	0.00	0.00	1.46	1.17	0.00	0.00	0.00	0.00
TRINITY_DN192792_c0_g1	0.00	0.00	0.00	0.00	0.00	0.00	0.00	0.00	13.47	0.00
TRINITY_DN192792_c0_g2	17.80	21.18	0.00	0.00	0.00	15.02	0.00	0.00	0.00	0.00
TRINITY_DN192792_c1_g1	0.00	0.00	0.00	0.00	0.00	0.00	0.00	0.00	0.00	0.00
TRINITY_DN192792_c2_g1	0.00	0.00	0.00	0.00	0.00	2.60	0.00	5.92	0.00	8.29
TRINITY_DN192793_c0_g1	6.23	0.00	0.00	4.55	1.66	10.69	5.33	3.03	15.79	6.21
TRINITY_DN192793_c0_g2	6.40	0.00	2.10	0.00	2.23	0.00	0.00	0.00	11.54	0.00
TRINITY_DN192793_c1_g1	2.19	5.07	0.00	5.01	0.00	0.00	17.56	1.72	12.72	28.37
TRINITY_DN192793_c2_g1	14.79	5.55	0.00	4.41	0.00	3.11	0.00	5.05	11.98	21.80
TRINITY_DN192793_c3_g1	0.00	0.00	0.00	0.00	0.00	0.00	0.00	0.00	0.00	0.00
TRINITY_DN192793_c6_g1	0.00	0.00	0.00	0.00	0.00	0.00	0.00	0.00	30.08	0.00
TRINITY_DN192794_c0_g1	0.00	0.00	1.67	0.00	0.00	0.00	0.00	0.00	1.63	0.00
TRINITY_DN192795_c0_g1	0.00	0.00	0.00	0.00	0.00	0.00	0.00	8.20	0.00	0.00
TRINITY_DN192796_c0_g1	0.00	0.00	0.00	0.00	0.00	3.19	0.00	0.00	22.05	0.00
TRINITY_DN192797_c1_g1	0.00	0.00	6.67	0.00	0.00	0.00	0.00	0.00	0.00	12.84
TRINITY_DN192797_c3_g1	0.00	0.00	0.00	0.00	0.00	0.00	0.00	0.00	0.00	0.00
TRINITY_DN192797_c4_g1	0.00	14.17	0.00	0.00	0.00	0.00	15.22	0.00	0.00	0.00
TRINITY_DN192797_c5_g1	0.00	0.00	0.00	0.00	0.00	0.00	0.00	0.00	0.00	0.00
TRINITY_DN192798_c0_g1	0.00	0.00	0.00	0.00	0.00	0.00	0.00	0.00	0.00	0.00
TRINITY_DN192799_c0_g1	0.00	0.00	8.72	0.00	0.00	3.74	0.00	0.00	0.00	0.00
TRINITY_DN19279_c0_g1	15.39	38.29	17.87	2.58	33.23	5.03	13.37	17.16	21.59	19.49
TRINITY_DN19279_c0_g3	0.00	0.00	0.00	0.00	0.00	0.00	0.00	0.00	0.00	0.00
TRINITY_DN19279_c0_g4	0.00	0.00	0.00	0.00	0.00	0.00	0.00	0.00	0.00	0.00
TRINITY_DN19279_c10_g1	7.08	0.00	0.00	0.00	0.00	0.00	12.85	0.00	0.00	9.68
TRINITY_DN19279_c1_g1	0.00	0.00	0.00	0.00	0.00	0.00	0.00	0.00	0.00	0.00
TRINITY_DN1927_c0_g1	0.46	3.25	9.65	5.63	2.28	2.72	6.18	1.54	7.31	9.71
TRINITY_DN1927_c0_g3	0.00	41.05	0.00	0.00	23.03	17.20	0.00	0.00	20.08	41.84
TRINITY_DN1927_c10_g1	197.61	265.31	137.93	104.51	130.89	130.29	289.34	96.87	485.87	508.26
TRINITY_DN1927_c12_g1	0.00	0.00	5.57	5.45	0.00	0.00	7.43	0.00	0.00	0.00
TRINITY_DN1927_c13_g1	62.09	92.15	63.01	59.61	35.22	44.89	89.71	27.84	188.90	121.68
TRINITY_DN1927_c17_g1	2.91	0.00	0.00	0.00	0.00	0.00	0.00	0.00	0.00	0.00
TRINITY_DN1927_c1_g1	29.43	62.22	13.58	17.70	28.29	13.27	38.66	18.42	93.06	71.32
TRINITY_DN1927_c20_g1	0.00	35.02	31.09	27.96	0.00	12.34	18.96	13.74	27.83	26.40
TRINITY_DN1927_c27_g1	0.00	0.00	0.00	0.00	0.00	0.00	5.71	0.00	13.17	4.22
TRINITY_DN1927_c28_g1	0.00	0.00	2.61	0.00	0.00	0.00	0.00	0.00	0.00	4.77
TRINITY_DN1927_c2_g1	2.27	0.00	0.00	0.00	0.00	0.00	0.00	0.00	0.00	0.00
TRINITY_DN1927_c2_g2	4.13	10.64	6.63	2.42	1.30	4.11	4.73	3.20	16.15	14.69
TRINITY_DN1927_c2_g3	5.61	2.83	3.43	0.00	0.00	6.16	0.00	0.00	5.92	5.42
TRINITY_DN1927_c2_g4	16.91	16.14	8.36	4.65	0.00	3.85	5.76	2.87	21.45	21.23
TRINITY_DN1927_c3_g3	77.01	66.70	70.62	48.64	50.26	46.63	86.85	34.52	167.55	183.02
TRINITY_DN1927_c4_g1	0.00	0.00	0.00	0.00	0.00	0.00	0.00	0.00	0.00	0.00
TRINITY_DN1927_c5_g1	661.46	660.24	344.70	241.75	268.66	199.58	657.18	186.28	981.57	927.60
TRINITY_DN1927_c6_g1	8.24	0.00	0.00	0.00	0.00	0.00	0.00	8.07	7.86	19.46
TRINITY_DN1927_c7_g1	28.09	33.69	55.66	20.09	29.75	23.89	34.61	12.21	91.39	59.28
TRINITY_DN1927_c8_g1	0.00	0.00	0.00	15.27	0.00	0.00	0.00	0.00	15.30	0.00
TRINITY_DN1927_c9_g1	0.00	0.00	0.00	0.00	0.00	0.00	0.00	0.00	0.00	0.00
TRINITY_DN192800_c3_g1	0.00	0.00	0.00	8.93	0.00	0.00	0.00	0.00	0.00	0.00
TRINITY_DN192801_c0_g1	0.00	0.00	0.00	0.00	0.00	0.00	0.00	0.00	0.00	7.60
TRINITY_DN192801_c1_g1	6.90	0.00	0.00	0.00	0.00	0.00	0.00	0.00	0.00	0.00
TRINITY_DN192803_c0_g2	0.00	0.00	0.00	0.00	0.00	0.00	0.00	0.00	0.00	0.00
TRINITY_DN192805_c0_g1	3.44	7.14	0.00	0.00	0.00	10.88	0.00	0.00	0.00	0.00
TRINITY_DN192805_c0_g2	11.66	14.17	11.81	11.27	0.00	0.00	15.22	0.00	0.00	0.00
TRINITY_DN192805_c0_g3	0.00	0.00	0.00	0.00	0.00	0.00	0.00	0.00	3.60	4.47
TRINITY_DN192805_c1_g1	0.00	0.00	0.00	0.00	0.00	0.00	0.00	0.00	36.47	0.00
TRINITY_DN192805_c3_g1	0.00	0.00	0.00	0.00	0.00	0.00	0.00	0.00	8.44	0.00
TRINITY_DN192806_c0_g1	0.00	0.00	0.00	0.00	0.00	0.00	0.00	0.00	0.00	0.00
TRINITY_DN192806_c0_g3	0.00	0.00	0.00	0.00	0.00	0.00	0.00	0.00	0.00	0.00
TRINITY_DN192806_c1_g2	0.00	5.14	0.00	0.00	0.00	0.00	0.00	0.00	0.00	4.16
TRINITY_DN192806_c1_g3	3.40	7.49	0.00	0.00	0.00	2.92	0.00	0.00	0.00	0.00
TRINITY_DN192806_c2_g1	0.00	9.95	0.00	0.00	2.17	2.75	0.00	0.00	5.14	0.00
TRINITY_DN192806_c2_g2	0.00	0.00	0.00	6.94	0.00	0.00	0.00	0.00	0.00	0.00
TRINITY_DN192806_c3_g1	0.00	0.00	0.00	0.00	9.27	0.00	0.00	0.00	0.00	0.00
TRINITY_DN192806_c4_g2	0.00	0.00	0.00	0.00	0.00	0.00	0.00	0.00	0.00	0.00
TRINITY_DN192806_c5_g1	21.95	13.35	11.12	0.00	0.00	0.00	14.27	0.00	20.98	0.00
TRINITY_DN192806_c7_g1	0.00	0.00	0.00	0.00	0.00	0.00	0.00	0.00	0.00	0.00
TRINITY_DN192806_c9_g1	0.00	0.00	0.00	0.00	0.00	0.00	0.00	0.00	0.00	0.00
TRINITY_DN19280_c0_g1	19.95	18.33	17.61	12.11	11.98	18.71	34.22	16.38	53.29	132.00
TRINITY_DN19280_c0_g2	0.00	0.00	0.00	0.00	0.00	0.00	0.00	0.00	0.00	0.00
TRINITY_DN19280_c1_g1	54.43	30.41	49.23	33.77	50.17	47.69	40.42	11.42	114.97	80.30
TRINITY_DN19280_c1_g2	0.00	0.00	0.00	0.00	0.00	0.00	5.80	0.00	0.00	0.00
TRINITY_DN19280_c4_g1	13.68	0.00	0.00	0.00	0.00	0.00	0.00	0.00	0.00	12.52
TRINITY_DN192810_c1_g1	0.00	0.00	17.97	0.00	0.00	0.00	0.00	0.00	0.00	0.00
TRINITY_DN192811_c0_g1	9.04	0.00	0.00	0.00	0.00	0.00	0.00	8.83	0.00	0.00
TRINITY_DN192811_c10_g1	0.00	0.00	0.00	0.00	9.92	0.00	0.00	0.00	0.00	0.00
TRINITY_DN192811_c12_g1	0.00	0.00	0.00	0.00	0.00	0.00	0.00	0.00	0.00	0.00
TRINITY_DN192811_c13_g1	0.00	0.00	0.00	0.00	0.00	0.00	0.00	0.00	0.00	0.00
TRINITY_DN192811_c1_g1	0.00	0.00	0.00	0.00	0.00	0.00	0.00	0.00	0.00	8.37
TRINITY_DN192811_c2_g1	0.00	0.00	0.00	0.00	15.23	0.00	0.00	0.00	0.00	0.00
TRINITY_DN192811_c3_g1	0.00	0.00	0.00	0.00	0.00	0.00	22.07	0.00	0.00	0.00
TRINITY_DN192811_c4_g1	0.00	0.00	0.00	0.00	0.00	0.00	0.00	0.00	6.10	11.83
TRINITY_DN192812_c0_g1	0.00	0.00	0.00	0.00	0.00	8.16	0.00	0.00	0.00	10.52
TRINITY_DN192812_c1_g1	0.00	0.00	0.00	0.00	0.00	0.00	0.00	0.00	0.00	0.00
TRINITY_DN192813_c0_g1	3.36	0.00	0.00	0.00	0.00	0.00	0.00	0.00	0.00	3.06
TRINITY_DN192813_c1_g1	0.00	10.34	0.00	0.00	0.00	0.00	0.00	0.00	0.00	0.00
TRINITY_DN192814_c0_g1	0.00	3.61	0.00	0.00	0.00	0.00	3.96	0.00	3.15	0.00
TRINITY_DN192815_c0_g1	0.00	0.00	0.00	0.00	0.00	0.00	0.00	0.00	0.00	0.00
TRINITY_DN192816_c1_g1	0.00	0.00	0.00	0.00	0.00	0.00	0.00	0.00	0.00	0.00
TRINITY_DN192816_c1_g2	0.00	0.00	0.00	0.00	0.00	0.00	0.00	0.00	0.00	0.00
TRINITY_DN192816_c1_g3	0.00	0.00	0.00	0.00	0.00	4.51	0.00	0.00	0.00	4.66
TRINITY_DN192817_c0_g1	0.00	40.52	34.28	0.00	0.00	0.00	0.00	0.00	0.00	0.00
TRINITY_DN192817_c1_g1	2.61	0.00	0.00	0.00	0.00	2.23	0.00	0.00	0.00	9.50
TRINITY_DN192817_c2_g1	0.00	0.00	0.00	0.00	0.00	0.00	3.94	0.00	0.00	0.00
TRINITY_DN192817_c4_g1	0.00	0.00	0.00	0.00	0.00	0.00	0.00	0.00	0.00	0.00
TRINITY_DN192819_c0_g1	0.00	0.00	0.00	0.00	18.85	0.00	0.00	0.00	8.19	28.84
TRINITY_DN192819_c0_g2	0.00	0.00	0.00	0.00	0.00	0.00	0.00	0.00	0.00	0.00
TRINITY_DN192819_c0_g3	0.00	0.00	0.00	0.00	0.00	0.00	0.00	0.00	0.00	0.00
TRINITY_DN192819_c4_g1	0.00	0.00	0.00	0.00	0.00	0.00	0.00	0.00	0.00	0.00
TRINITY_DN192819_c5_g1	0.00	0.00	0.00	0.00	0.00	0.00	14.27	0.00	0.00	30.16
TRINITY_DN19281_c0_g1	24.82	48.82	14.77	12.05	4.60	11.36	32.15	5.86	42.79	76.52
TRINITY_DN19281_c0_g2	0.00	0.00	0.00	0.00	0.00	0.00	0.00	0.00	0.00	13.95
TRINITY_DN19281_c1_g1	0.00	0.00	0.00	0.00	0.00	0.00	0.00	0.00	0.00	9.69
TRINITY_DN19281_c3_g1	0.00	18.57	15.52	0.00	0.00	13.06	0.00	0.00	14.78	83.97
TRINITY_DN192820_c1_g1	0.00	0.00	0.00	11.34	0.00	0.00	0.00	0.00	0.00	0.00
TRINITY_DN192822_c0_g1	0.00	0.00	6.32	0.00	0.00	0.00	0.00	6.17	11.89	0.00
TRINITY_DN192822_c1_g1	0.00	0.00	0.00	0.00	0.00	0.00	0.00	0.00	0.00	0.00
TRINITY_DN192823_c0_g1	0.00	0.00	0.00	0.00	0.00	0.00	0.00	0.00	0.00	34.62
TRINITY_DN192823_c3_g1	0.00	0.00	0.00	0.00	0.00	0.00	0.00	0.00	0.00	0.00
TRINITY_DN192823_c4_g1	0.00	0.00	0.00	0.00	0.00	0.00	0.00	0.00	0.00	7.58
TRINITY_DN192823_c6_g1	0.00	0.00	0.00	0.00	0.00	0.00	0.00	0.00	0.00	0.00
TRINITY_DN192823_c7_g1	10.55	0.00	0.00	10.22	0.00	0.00	0.00	0.00	10.07	0.00
TRINITY_DN192823_c8_g1	0.00	0.00	0.00	0.00	0.00	0.00	0.00	0.00	0.00	0.00
TRINITY_DN192824_c0_g1	0.00	13.79	0.00	10.98	0.00	0.00	0.00	0.00	0.00	0.00
TRINITY_DN192824_c2_g1	0.00	0.00	0.00	0.00	0.00	0.00	0.00	0.00	0.00	0.00
TRINITY_DN192824_c3_g1	0.00	0.00	26.02	0.00	0.00	0.00	0.00	0.00	0.00	0.00
TRINITY_DN192825_c0_g1	15.74	47.14	7.97	0.00	8.19	0.00	10.08	7.72	67.45	108.32
TRINITY_DN192826_c1_g1	0.00	0.00	0.00	0.00	19.61	0.00	0.00	0.00	0.00	0.00
TRINITY_DN192826_c2_g1	8.37	0.00	0.00	0.00	0.00	0.00	0.00	0.00	0.00	0.00
TRINITY_DN192827_c0_g1	0.00	0.00	0.00	0.00	0.00	0.00	0.00	0.00	0.00	0.00
TRINITY_DN192827_c1_g1	0.00	0.00	0.00	0.00	0.00	0.00	0.00	0.00	0.00	0.00
TRINITY_DN192828_c0_g1	0.00	0.00	0.00	0.00	0.00	0.00	0.00	0.00	0.00	3.30
TRINITY_DN192828_c3_g1	0.00	0.00	0.00	0.00	0.00	0.00	0.00	17.58	0.00	0.00
TRINITY_DN192829_c0_g1	0.00	0.00	0.00	0.00	0.00	0.00	0.00	0.00	0.00	0.00
TRINITY_DN19282_c0_g1	15.32	36.50	7.61	9.71	8.09	8.17	15.51	3.71	46.39	78.30
TRINITY_DN19282_c1_g1	626.00	616.98	305.77	301.69	334.42	277.13	662.82	220.34	1231.75	1369.09
TRINITY_DN19282_c3_g1	0.00	0.00	0.00	0.00	0.00	0.00	0.00	0.00	0.00	0.00
TRINITY_DN19282_c5_g1	6.45	0.00	0.00	0.00	0.00	0.00	0.00	0.00	0.00	5.94
TRINITY_DN19282_c6_g1	0.00	0.00	0.00	0.00	0.00	9.34	0.00	0.00	0.00	0.00
TRINITY_DN19282_c7_g1	0.00	0.00	0.00	0.00	0.00	0.00	0.00	0.00	0.00	13.97
TRINITY_DN192830_c0_g1	17.65	0.00	17.80	0.00	0.00	14.89	0.00	0.00	0.00	0.00
TRINITY_DN192831_c0_g1	0.00	0.00	0.00	0.00	0.00	0.00	0.00	0.00	12.48	47.43
TRINITY_DN192832_c0_g1	2.61	6.39	0.00	0.00	0.00	2.23	3.08	0.00	0.00	4.75
TRINITY_DN192832_c0_g2	0.00	0.00	0.00	7.98	4.23	0.00	0.00	0.00	0.00	11.05
TRINITY_DN192832_c1_g1	0.00	0.00	0.00	0.00	0.00	0.00	0.00	0.00	0.00	0.00
TRINITY_DN192833_c0_g2	0.00	0.00	0.00	0.00	0.00	0.00	0.00	0.00	0.00	5.26
TRINITY_DN192833_c0_g3	0.00	0.00	0.00	0.00	0.00	0.00	0.00	0.00	18.30	80.56
TRINITY_DN192833_c0_g4	0.00	14.70	0.00	0.00	0.00	0.00	0.00	0.00	23.19	0.00
TRINITY_DN192833_c1_g1	0.00	0.00	0.00	0.00	0.00	0.00	0.00	0.00	0.00	24.48
TRINITY_DN192833_c4_g1	0.00	0.00	2.46	0.00	0.00	0.00	2.91	0.00	0.00	4.50
TRINITY_DN192834_c0_g1	0.00	0.00	0.00	0.00	0.00	0.00	16.68	0.00	12.30	0.00
TRINITY_DN192834_c0_g5	0.00	16.75	0.00	0.00	0.00	0.00	17.98	0.00	13.44	12.98
TRINITY_DN192834_c0_g6	0.00	0.00	13.75	0.00	0.00	0.00	0.00	0.00	0.00	12.42
TRINITY_DN192834_c4_g1	0.00	0.00	0.00	0.00	0.00	0.00	0.00	0.00	0.00	0.00
TRINITY_DN192835_c0_g1	0.00	0.00	0.00	0.00	0.00	0.00	0.00	0.00	0.00	0.00
TRINITY_DN192836_c0_g1	0.00	0.00	4.09	0.00	0.00	0.00	0.00	0.00	0.00	0.00
TRINITY_DN192836_c0_g2	0.00	0.00	0.00	0.00	0.00	0.00	0.00	0.00	0.00	0.00
TRINITY_DN192836_c0_g3	0.00	0.00	0.00	0.00	0.00	0.00	0.00	0.00	0.00	0.00
TRINITY_DN192836_c0_g4	4.41	4.98	4.43	4.36	0.00	0.00	21.78	0.00	4.20	24.24
TRINITY_DN192836_c0_g5	0.00	0.00	0.00	0.00	0.00	0.00	0.00	0.00	0.00	0.00
TRINITY_DN192836_c11_g1	0.00	4.23	0.00	0.00	0.00	0.00	0.00	0.00	0.00	6.94
TRINITY_DN192836_c1_g1	0.00	0.00	0.00	0.00	0.00	0.00	0.00	0.00	0.00	19.26
TRINITY_DN192836_c1_g3	4.39	0.00	0.00	0.00	0.00	3.78	0.00	0.00	0.00	0.00
TRINITY_DN192836_c2_g1	0.00	0.00	0.00	3.67	0.00	0.00	0.00	0.00	3.55	0.00
TRINITY_DN192836_c4_g1	11.22	0.00	0.00	0.00	5.86	0.00	0.00	5.52	5.33	0.00
TRINITY_DN192836_c6_g1	118.23	120.08	70.15	81.41	86.12	69.98	120.47	43.99	287.03	415.36
TRINITY_DN192837_c0_g1	0.00	0.00	0.00	0.00	0.00	0.00	0.00	0.00	0.00	0.00
TRINITY_DN192837_c3_g1	9.27	4.86	4.60	4.65	1.63	0.00	8.84	0.00	4.51	19.66
TRINITY_DN192837_c4_g1	0.00	0.00	0.00	0.00	0.00	0.00	24.86	0.00	0.00	0.00
TRINITY_DN19283_c0_g1	6.54	0.00	0.00	0.00	0.00	0.00	0.00	0.00	0.00	0.00
TRINITY_DN19283_c1_g1	12.68	7.32	0.00	6.15	6.53	10.87	0.00	0.00	0.00	11.52
TRINITY_DN19283_c1_g2	0.00	0.00	0.00	0.00	0.00	0.00	0.00	0.00	0.00	0.00
TRINITY_DN19283_c4_g1	0.00	0.00	0.00	0.00	0.00	0.00	0.00	0.00	0.00	12.33
TRINITY_DN192842_c0_g1	0.00	0.00	0.00	0.00	0.00	14.07	59.00	0.00	15.25	36.37
TRINITY_DN192842_c2_g2	0.00	0.00	0.00	0.00	0.00	0.00	0.00	0.00	0.00	0.00
TRINITY_DN192842_c2_g3	0.00	0.00	0.00	0.00	0.00	0.00	0.00	0.00	0.00	0.00
TRINITY_DN192842_c3_g1	0.00	0.00	0.00	0.00	0.00	0.00	0.00	0.00	0.00	0.00
TRINITY_DN192842_c5_g2	0.00	0.00	0.00	0.00	0.00	0.00	0.00	0.00	0.00	16.85
TRINITY_DN192843_c10_g1	0.00	0.00	0.00	0.00	0.00	0.00	0.00	0.00	0.00	0.00
TRINITY_DN192843_c11_g1	0.00	0.00	0.00	0.00	0.00	0.00	0.00	0.00	0.00	10.81
TRINITY_DN192843_c3_g1	0.00	0.00	0.00	0.00	0.00	0.00	0.00	0.00	10.70	15.52
TRINITY_DN192843_c9_g1	0.00	0.00	0.00	0.00	0.00	0.00	25.28	0.00	0.00	35.68
TRINITY_DN192844_c0_g1	0.00	0.00	0.00	0.00	0.00	0.00	0.00	0.00	0.00	10.01
TRINITY_DN192845_c0_g1	0.00	19.93	0.00	0.00	0.00	0.00	0.00	0.00	0.00	0.00
TRINITY_DN192848_c0_g1	0.00	0.00	36.61	0.00	0.00	0.00	0.00	0.00	18.70	0.00
TRINITY_DN192848_c0_g2	0.00	0.00	0.00	0.00	0.00	0.00	0.00	0.00	0.00	0.00
TRINITY_DN192849_c1_g1	0.00	0.00	0.00	0.00	8.32	0.00	0.00	0.00	7.62	7.34
TRINITY_DN19284_c0_g1	0.00	0.00	0.00	0.00	0.00	0.00	0.00	0.00	0.00	0.00
TRINITY_DN19284_c0_g2	0.00	0.00	0.00	0.00	0.00	0.00	0.00	0.00	0.00	0.00
TRINITY_DN19284_c3_g1	0.00	0.00	0.00	0.00	0.00	0.00	0.00	0.00	9.01	25.96
TRINITY_DN192850_c0_g1	0.00	0.00	0.00	0.00	0.00	1.43	0.00	0.00	0.00	3.03
TRINITY_DN192853_c0_g1	0.00	0.00	0.00	0.00	0.00	0.00	0.00	0.00	0.00	0.00
TRINITY_DN192854_c0_g1	0.00	0.00	0.00	0.00	0.00	0.00	0.00	0.00	6.39	0.00
TRINITY_DN192854_c1_g1	0.00	0.00	0.00	0.00	0.00	0.00	0.00	0.00	0.00	0.00
TRINITY_DN192858_c0_g1	0.00	7.89	0.00	3.54	0.00	0.00	2.73	0.00	0.00	0.00
TRINITY_DN192859_c0_g1	0.00	0.00	0.00	0.00	0.00	0.00	0.00	0.00	0.00	0.00
TRINITY_DN192859_c0_g2	0.00	0.00	0.00	0.00	0.00	0.00	0.00	0.00	0.00	9.44
TRINITY_DN19285_c0_g1	0.00	0.00	0.00	0.00	0.00	0.00	0.00	0.00	0.00	0.00
TRINITY_DN19285_c0_g2	0.00	0.00	0.00	0.00	0.00	0.00	0.00	0.00	0.00	0.00
TRINITY_DN192861_c0_g1	13.38	5.03	13.42	5.70	0.00	3.84	5.51	4.38	25.47	12.24
TRINITY_DN192861_c1_g2	3.68	0.00	0.00	0.00	0.00	0.00	4.25	0.00	1.65	0.00
TRINITY_DN192861_c3_g1	0.00	0.00	0.00	0.00	3.58	0.00	0.00	0.00	0.00	0.00
TRINITY_DN192863_c0_g2	0.00	0.00	0.00	0.00	0.00	0.00	0.00	0.00	0.00	0.00
TRINITY_DN192863_c1_g2	0.00	0.00	0.00	0.00	0.00	0.00	0.00	0.00	8.35	8.04
TRINITY_DN192863_c2_g1	0.00	0.00	0.00	0.00	0.00	0.00	0.00	0.00	0.00	0.00
TRINITY_DN192865_c0_g1	0.00	0.00	0.00	0.00	0.00	0.00	2.56	2.13	2.12	1.99
TRINITY_DN192866_c1_g1	0.00	0.00	0.00	0.00	0.00	0.00	0.00	0.00	0.00	0.00
TRINITY_DN192867_c0_g1	0.00	0.00	0.00	0.00	0.00	0.00	0.00	0.00	0.00	0.00
TRINITY_DN192868_c0_g1	0.00	0.00	0.00	0.00	0.00	0.00	0.00	0.00	2.95	2.80
TRINITY_DN192869_c0_g1	1.69	0.00	0.00	0.00	1.79	1.44	1.95	0.00	6.58	1.54
TRINITY_DN19286_c0_g1	0.00	0.00	0.00	0.00	0.00	0.00	0.00	0.00	5.57	0.00
TRINITY_DN19286_c1_g1	0.00	0.00	0.00	0.00	0.00	0.00	0.00	0.00	0.00	0.00
TRINITY_DN19286_c2_g1	0.00	0.00	0.00	0.00	7.45	0.00	4.29	0.00	10.18	16.18
TRINITY_DN19286_c5_g1	0.00	0.00	0.00	0.00	0.00	0.00	0.00	0.00	0.00	0.00
TRINITY_DN19286_c6_g1	0.00	0.00	0.00	12.29	0.00	0.00	0.00	0.00	12.20	0.00
TRINITY_DN192870_c1_g1	0.00	0.00	0.00	0.00	0.00	0.00	0.00	0.00	15.30	0.00
TRINITY_DN192870_c2_g1	0.00	0.00	0.00	0.00	0.00	0.00	0.00	0.00	0.00	0.00
TRINITY_DN192871_c1_g1	0.00	0.00	0.00	0.00	0.00	0.00	0.00	0.00	0.00	0.00
TRINITY_DN192872_c0_g1	0.00	0.00	9.38	0.00	0.00	0.00	12.00	0.00	0.00	0.00
TRINITY_DN192872_c1_g1	0.00	0.00	0.00	0.00	0.00	0.00	0.00	0.00	0.00	0.00
TRINITY_DN192873_c0_g1	0.00	0.00	0.00	0.00	0.00	0.00	0.00	0.00	12.26	0.00
TRINITY_DN192874_c0_g1	2.71	0.00	0.00	0.91	0.00	2.30	0.00	0.87	1.77	6.55
TRINITY_DN192875_c0_g1	0.00	20.87	0.00	0.00	0.00	0.00	0.00	0.00	0.00	0.00
TRINITY_DN192875_c3_g1	0.00	0.00	0.00	0.00	0.00	0.00	0.00	0.00	0.00	16.56
TRINITY_DN192875_c5_g1	40.14	100.69	44.73	22.01	18.67	26.85	82.58	0.00	89.14	85.69
TRINITY_DN192876_c0_g1	0.00	20.44	0.00	0.00	0.00	0.00	0.00	0.00	0.00	0.00
TRINITY_DN192877_c0_g1	0.00	0.00	0.00	0.00	0.00	0.00	0.00	16.24	0.00	0.00
TRINITY_DN192877_c2_g1	0.00	0.00	0.00	0.00	0.00	0.00	0.00	0.00	0.00	0.00
TRINITY_DN192878_c0_g1	16.09	0.00	0.00	0.00	0.00	0.00	0.00	0.00	0.00	0.00
TRINITY_DN192879_c0_g1	0.00	0.00	0.00	0.00	0.00	0.00	0.00	0.00	0.00	15.15
TRINITY_DN192879_c0_g2	0.00	0.00	0.00	0.00	0.00	0.00	0.00	0.00	0.00	0.00
TRINITY_DN192879_c1_g1	0.00	0.00	0.00	0.00	0.00	0.00	0.00	0.00	0.00	0.00
TRINITY_DN192879_c1_g2	0.00	0.00	5.81	0.00	0.00	0.00	7.24	0.00	10.96	0.00
TRINITY_DN192879_c2_g2	0.00	0.00	0.00	0.00	0.00	0.00	0.00	0.00	0.00	0.00
TRINITY_DN192879_c4_g1	10.11	0.00	0.00	0.00	0.00	0.00	0.00	0.00	4.80	0.00
TRINITY_DN192879_c6_g1	3.80	1.32	0.00	0.00	2.68	1.08	1.44	1.22	1.24	9.40
TRINITY_DN192879_c7_g1	0.00	46.81	0.00	0.00	0.00	0.00	25.48	0.00	0.00	0.00
TRINITY_DN19287_c0_g1	0.00	0.00	0.00	0.00	0.00	0.00	0.00	0.00	0.00	11.98
TRINITY_DN19287_c0_g2	14.46	51.52	0.00	0.00	15.07	31.41	9.23	0.00	102.40	38.19
TRINITY_DN19287_c0_g3	0.00	0.00	0.00	26.50	0.00	0.00	0.00	0.00	20.09	63.60
TRINITY_DN19287_c10_g1	0.00	0.00	0.00	0.00	0.00	0.00	0.00	0.00	0.00	0.00
TRINITY_DN19287_c11_g1	0.00	0.00	0.00	0.00	0.00	0.00	0.00	0.00	0.00	0.00
TRINITY_DN19287_c1_g1	0.00	0.00	0.00	0.00	0.00	0.00	0.00	0.00	0.00	0.00
TRINITY_DN19287_c3_g1	0.00	0.00	0.00	0.00	0.00	0.00	0.00	0.00	0.00	0.00
TRINITY_DN19287_c3_g2	0.00	0.00	0.00	0.00	0.00	32.59	0.00	0.00	0.00	0.00
TRINITY_DN192881_c1_g1	0.00	0.00	0.00	0.00	0.00	0.00	0.00	0.00	6.63	12.80
TRINITY_DN192881_c5_g1	0.00	0.00	0.00	0.00	0.00	0.00	0.00	0.00	0.00	0.00
TRINITY_DN192882_c0_g1	0.00	0.00	0.00	0.00	0.00	0.00	0.00	0.00	0.00	3.71
TRINITY_DN192884_c0_g1	0.00	0.00	0.00	0.00	0.00	0.00	0.00	0.00	0.00	0.00
TRINITY_DN192885_c0_g1	0.00	0.00	0.00	0.00	0.00	0.00	0.00	0.00	0.00	0.00
TRINITY_DN192885_c1_g1	0.00	0.00	0.00	0.00	0.00	0.00	0.00	0.00	0.00	0.00
TRINITY_DN192886_c0_g1	0.00	0.00	0.00	0.00	7.50	0.00	0.00	0.00	6.85	0.00
TRINITY_DN192887_c0_g1	0.00	0.00	0.00	0.00	0.00	0.00	0.00	0.00	0.00	0.00
TRINITY_DN192887_c0_g2	0.00	0.00	0.00	0.00	0.00	0.00	0.00	0.00	0.00	0.00
TRINITY_DN192888_c1_g1	0.00	0.00	0.00	0.00	0.00	0.00	0.00	0.00	0.00	0.00
TRINITY_DN192888_c1_g2	10.90	16.63	0.00	0.00	0.00	0.00	0.00	0.00	23.59	35.81
TRINITY_DN192888_c1_g3	0.00	0.00	0.00	0.00	0.00	0.00	0.00	0.00	0.00	0.00
TRINITY_DN192889_c0_g1	0.00	8.59	0.00	0.00	0.00	0.00	9.23	0.00	0.00	0.00
TRINITY_DN19288_c0_g1	7.83	0.00	0.00	0.00	0.00	0.00	0.00	0.00	29.82	14.37
TRINITY_DN19288_c1_g1	10.41	0.00	0.00	0.00	0.00	0.00	0.00	10.08	9.94	0.00
TRINITY_DN19288_c3_g1	0.00	0.00	0.00	0.00	0.00	0.00	0.00	0.00	0.00	0.00
TRINITY_DN192891_c1_g1	0.00	0.00	7.51	0.00	2.65	0.00	2.96	2.44	2.42	13.72
TRINITY_DN192891_c2_g1	2.76	0.00	0.00	0.00	0.00	0.00	0.00	0.00	0.00	0.00
TRINITY_DN192891_c3_g1	2.15	1.47	0.00	0.72	0.76	0.61	4.81	0.69	2.81	6.51
TRINITY_DN192891_c3_g2	0.00	0.00	0.00	0.00	0.00	0.00	0.00	0.00	0.00	0.00
TRINITY_DN192891_c4_g2	0.00	0.00	0.00	0.00	0.00	0.00	0.00	0.00	0.00	0.00
TRINITY_DN192891_c6_g1	0.00	0.00	0.00	0.00	0.00	0.00	0.00	0.00	0.00	0.00
TRINITY_DN192891_c8_g1	0.00	0.00	0.00	0.00	0.00	0.00	0.00	0.00	0.00	0.00
TRINITY_DN192892_c0_g1	0.00	0.00	0.00	0.00	0.00	0.00	0.00	0.00	0.00	0.00
TRINITY_DN192893_c0_g1	0.00	0.00	7.39	0.00	0.00	0.00	18.65	0.00	0.00	0.00
TRINITY_DN192893_c0_g2	0.00	0.00	0.00	0.00	0.00	0.00	0.00	0.00	0.00	0.00
TRINITY_DN192894_c0_g1	0.00	0.00	0.00	0.00	0.00	0.00	0.00	0.00	0.00	0.00
TRINITY_DN192895_c0_g1	0.00	0.00	0.00	0.00	0.00	0.00	0.00	0.00	0.00	0.00
TRINITY_DN192896_c0_g1	0.00	0.00	0.00	0.00	0.00	0.00	0.00	0.00	0.00	0.00
TRINITY_DN192897_c0_g1	0.00	0.00	6.24	0.00	6.46	0.00	0.00	0.00	0.00	0.00
TRINITY_DN192898_c0_g1	0.00	0.00	0.00	0.00	0.00	0.00	0.00	0.00	0.00	0.00
TRINITY_DN192899_c0_g1	0.00	0.00	0.00	0.00	0.00	0.00	0.00	0.00	0.00	0.00
TRINITY_DN192899_c1_g1	0.00	0.00	0.00	0.00	0.00	0.00	0.00	0.00	0.00	0.00
TRINITY_DN19289_c0_g1	0.00	0.00	0.00	0.00	0.00	0.00	0.00	0.00	0.00	0.00
TRINITY_DN19289_c1_g1	0.00	0.00	14.75	0.00	0.00	0.00	0.00	0.00	28.07	13.31
TRINITY_DN19289_c2_g1	0.00	0.00	0.00	0.00	0.00	0.00	0.00	0.00	0.00	0.00
TRINITY_DN19289_c4_g1	0.00	0.00	0.00	0.00	0.00	0.00	0.00	0.00	0.00	17.67
TRINITY_DN1928_c0_g1	31.57	28.70	31.61	31.30	8.32	62.49	0.00	39.17	117.55	113.63
TRINITY_DN1928_c0_g2	0.00	0.00	0.00	1.67	0.00	0.00	0.00	0.00	0.00	2.09
TRINITY_DN1928_c0_g3	18.95	0.00	0.00	0.00	0.00	0.00	0.00	9.22	0.00	8.70
TRINITY_DN1928_c0_g5	0.00	0.00	0.00	0.00	0.00	0.00	0.00	0.00	0.00	0.00
TRINITY_DN1928_c11_g1	0.00	0.00	0.00	0.00	0.00	0.00	0.00	0.00	0.00	0.00
TRINITY_DN1928_c1_g1	2.58	2.24	2.55	13.64	0.00	0.00	0.00	0.00	4.22	21.51
TRINITY_DN1928_c2_g1	0.00	0.00	0.00	0.00	0.00	0.00	0.00	0.00	11.43	10.87
TRINITY_DN1928_c3_g1	0.00	0.00	0.00	0.00	0.00	0.00	0.00	0.00	3.33	0.00
TRINITY_DN1928_c4_g1	0.00	0.00	0.00	0.00	0.00	0.00	0.00	0.00	0.00	0.00
TRINITY_DN1928_c6_g1	0.00	0.00	0.00	0.00	0.00	0.00	0.00	0.00	13.92	0.00
TRINITY_DN1928_c8_g1	100.85	160.17	85.51	84.18	83.09	56.85	147.91	52.48	285.11	287.49
TRINITY_DN1928_c8_g2	43.60	0.00	13.59	7.46	6.40	8.15	4.39	3.73	69.62	38.84
TRINITY_DN1928_c9_g1	0.00	14.58	0.00	0.00	0.00	0.00	0.00	0.00	0.00	0.00
TRINITY_DN192900_c0_g1	0.00	0.00	0.00	0.00	1.63	0.00	0.00	0.00	0.00	1.40
TRINITY_DN192900_c0_g2	0.00	0.00	0.00	0.00	0.00	0.00	0.00	0.00	0.00	0.00
TRINITY_DN192900_c0_g3	3.11	3.40	0.00	0.00	0.00	2.67	0.00	0.00	2.98	17.02
TRINITY_DN192900_c1_g1	3.50	0.00	0.00	0.00	0.00	0.00	0.00	0.00	0.00	0.00
TRINITY_DN192900_c3_g1	0.00	0.00	0.00	0.00	0.00	0.00	0.00	0.00	0.00	24.30
TRINITY_DN192901_c0_g1	9.31	0.00	0.00	0.00	0.00	0.00	0.00	0.00	0.00	0.00
TRINITY_DN192901_c1_g1	0.00	18.72	15.66	0.00	0.00	0.00	0.00	0.00	15.08	17.97
TRINITY_DN192901_c1_g2	0.00	0.00	0.00	11.57	0.00	0.00	0.00	0.00	0.00	15.66
TRINITY_DN192901_c4_g1	0.00	0.00	0.00	0.00	0.00	0.00	0.00	0.00	0.00	0.00
TRINITY_DN192901_c8_g1	15.66	0.00	0.00	0.00	0.00	0.00	0.00	0.00	15.04	0.00
TRINITY_DN192902_c0_g1	3.55	7.84	0.00	0.00	0.00	4.66	4.29	0.00	10.18	13.49
TRINITY_DN192902_c0_g2	0.00	0.00	0.00	0.00	0.00	0.00	0.00	0.00	0.00	0.00
TRINITY_DN192902_c1_g1	0.00	0.00	0.00	0.00	0.00	0.00	0.00	0.00	0.00	0.00
TRINITY_DN192903_c0_g1	0.00	0.00	0.00	0.00	0.00	0.00	0.00	0.00	0.00	0.00
TRINITY_DN192904_c0_g1	6.81	0.00	0.00	0.00	0.00	0.00	0.00	0.00	3.26	6.21
TRINITY_DN192904_c0_g2	0.00	0.00	0.00	0.00	0.00	0.00	0.00	0.00	1.24	0.00
TRINITY_DN192904_c0_g3	0.00	0.00	0.00	0.00	0.00	0.00	0.00	0.00	12.20	0.00
TRINITY_DN192907_c0_g1	0.00	0.00	0.00	0.00	0.00	0.00	0.00	0.00	0.00	16.06
TRINITY_DN192908_c0_g1	0.00	0.00	0.00	0.00	34.99	0.00	0.00	0.00	0.00	0.00
TRINITY_DN192908_c1_g1	0.00	0.00	0.00	0.00	0.00	0.00	0.00	0.00	0.00	6.43
TRINITY_DN192909_c0_g1	0.00	0.00	0.00	0.00	25.72	0.00	0.00	0.00	0.00	0.00
TRINITY_DN192909_c2_g1	0.00	0.00	0.00	0.00	0.00	0.00	0.00	0.00	0.00	0.00
TRINITY_DN192909_c3_g1	0.00	0.00	0.00	0.00	0.00	0.00	0.00	0.00	0.00	0.00
TRINITY_DN19290_c0_g1	27.03	0.00	0.00	18.74	0.00	0.00	23.24	0.00	51.82	67.80
TRINITY_DN19290_c1_g1	0.00	0.00	0.00	0.00	0.00	4.61	0.00	0.00	0.00	36.03
TRINITY_DN19290_c1_g2	0.00	92.87	0.00	0.00	0.00	0.00	0.00	0.00	0.00	14.00
TRINITY_DN19290_c1_g3	0.00	0.00	0.00	0.00	0.00	0.00	4.74	3.82	0.00	0.00
TRINITY_DN19290_c1_g4	0.00	0.00	0.00	0.00	0.00	0.00	0.00	0.00	0.00	46.16
TRINITY_DN19290_c4_g1	25.04	4.69	17.37	17.75	17.36	15.01	46.51	4.32	55.93	47.93
TRINITY_DN19290_c4_g3	19.52	61.30	23.89	34.90	0.00	8.18	60.32	21.56	50.63	26.62
TRINITY_DN192910_c0_g1	0.00	0.00	0.00	0.00	0.00	0.00	0.00	0.00	0.00	10.05
TRINITY_DN192911_c0_g1	0.00	0.00	0.00	0.00	0.00	0.00	0.00	0.00	0.00	15.51
TRINITY_DN192912_c0_g2	0.00	0.00	0.00	0.00	0.00	0.00	0.00	0.00	13.38	12.71
TRINITY_DN192913_c0_g1	0.00	0.00	0.00	0.00	9.64	0.00	0.00	0.00	0.00	3.47
TRINITY_DN192913_c0_g2	0.00	0.00	0.00	0.00	0.00	0.00	0.00	0.00	0.00	0.00
TRINITY_DN192916_c0_g1	0.00	0.00	0.00	0.00	0.00	0.00	0.00	0.00	0.00	0.00
TRINITY_DN192916_c0_g2	0.00	16.50	0.00	0.00	0.00	0.00	17.80	0.00	0.00	0.00
TRINITY_DN192917_c0_g1	0.00	0.00	0.00	0.00	0.00	0.00	0.00	0.00	0.00	0.00
TRINITY_DN192917_c1_g1	0.00	1.68	0.00	0.00	1.69	0.00	0.00	0.00	0.00	0.00
TRINITY_DN192918_c0_g1	4.13	6.58	2.05	0.00	0.00	0.00	0.00	0.00	0.00	3.75
TRINITY_DN192919_c0_g1	0.00	0.00	0.00	0.00	0.00	0.00	0.00	0.00	0.00	9.90
TRINITY_DN192919_c0_g2	0.00	0.00	0.00	0.00	0.00	0.00	0.00	0.00	0.00	0.00
TRINITY_DN192919_c1_g1	0.00	0.00	0.00	0.00	0.00	0.00	0.00	0.00	0.00	0.00
TRINITY_DN19291_c1_g1	0.00	0.00	0.00	0.00	0.00	0.00	0.00	0.00	0.00	0.00
TRINITY_DN19291_c1_g2	0.00	0.00	0.00	0.00	0.00	0.00	11.06	0.00	0.00	0.00
TRINITY_DN192920_c0_g3	0.00	0.00	0.00	0.00	0.00	0.00	0.00	0.00	0.00	6.23
TRINITY_DN192921_c0_g1	17.49	10.53	0.00	8.56	0.00	7.62	0.00	0.00	16.71	32.17
TRINITY_DN192923_c0_g1	0.00	0.00	0.00	0.00	0.00	0.00	0.00	0.00	14.61	0.00
TRINITY_DN192924_c0_g1	0.00	0.00	0.00	0.00	0.00	0.00	0.00	0.00	0.00	0.00
TRINITY_DN192925_c0_g2	5.89	0.00	0.00	0.00	6.14	5.11	0.00	0.00	11.18	16.22
TRINITY_DN192925_c0_g3	0.00	0.00	0.00	0.00	0.00	0.00	0.00	0.00	0.00	0.00
TRINITY_DN192925_c1_g1	0.00	6.63	0.00	0.00	0.00	0.00	0.00	0.00	10.87	42.05
TRINITY_DN192926_c0_g1	0.00	0.00	0.00	0.00	0.00	0.00	0.00	0.00	0.00	12.05
TRINITY_DN192927_c0_g1	1.58	0.00	1.56	1.58	0.00	0.00	0.00	0.00	4.60	0.00
TRINITY_DN19292_c0_g1	0.00	0.00	0.00	0.00	0.00	0.00	0.00	0.00	0.00	0.00
TRINITY_DN19292_c1_g1	0.00	0.00	0.00	0.00	0.00	0.00	20.90	0.00	0.00	14.60
TRINITY_DN192930_c0_g1	5.14	0.00	0.00	0.00	0.00	0.00	0.00	0.00	12.53	8.42
TRINITY_DN192933_c0_g1	0.00	0.00	0.00	0.00	0.00	0.00	0.00	0.00	0.00	11.25
TRINITY_DN192933_c0_g2	0.00	0.00	0.00	0.00	6.82	0.00	0.00	0.00	6.21	0.00
TRINITY_DN192933_c1_g1	0.00	0.00	0.00	0.00	0.00	0.00	6.85	0.00	0.00	20.12
TRINITY_DN192934_c1_g1	0.00	0.00	0.00	0.00	0.00	0.00	0.00	0.00	5.61	0.00
TRINITY_DN192934_c2_g1	0.00	0.00	0.00	0.00	0.00	0.00	0.00	0.00	0.00	0.00
TRINITY_DN192935_c0_g1	0.00	0.00	0.00	4.29	0.00	0.00	0.00	0.00	0.00	0.00
TRINITY_DN192935_c1_g1	0.00	0.00	0.00	0.00	0.00	0.00	0.00	0.00	49.57	0.00
TRINITY_DN192936_c0_g1	0.00	0.00	0.00	0.00	0.00	0.00	0.00	0.00	0.00	0.00
TRINITY_DN192938_c0_g1	10.03	0.00	0.00	0.00	0.00	0.00	26.04	0.00	19.14	9.20
TRINITY_DN192939_c0_g1	0.00	0.00	0.00	0.00	0.00	0.00	0.00	0.00	0.00	0.00
TRINITY_DN19293_c0_g1	56.85	36.42	44.66	0.00	21.38	9.47	0.00	12.08	18.23	80.39
TRINITY_DN19293_c0_g2	60.06	27.33	0.00	23.48	31.63	15.58	20.53	0.00	38.08	50.91
TRINITY_DN192940_c0_g1	0.00	0.00	0.00	0.00	0.00	0.00	0.00	3.05	1.53	2.11
TRINITY_DN192941_c0_g2	0.00	0.00	0.00	0.00	0.00	0.00	0.00	0.00	0.00	0.00
TRINITY_DN192942_c1_g1	0.00	0.00	0.00	0.00	0.00	0.00	0.00	0.00	0.00	6.74
TRINITY_DN192943_c0_g1	0.00	0.00	0.00	0.00	0.00	0.00	0.00	0.00	0.00	0.00
TRINITY_DN192943_c1_g1	0.00	0.00	0.00	0.00	0.00	0.00	0.00	0.00	0.00	0.00
TRINITY_DN192944_c0_g1	0.00	23.18	0.00	0.00	0.00	0.00	0.00	0.00	0.00	0.00
TRINITY_DN192946_c0_g2	0.00	0.00	0.00	0.00	0.00	0.00	0.00	0.00	0.00	0.00
TRINITY_DN192946_c1_g1	13.31	0.00	0.00	0.00	0.00	0.00	0.00	0.00	6.33	0.00
TRINITY_DN192946_c2_g1	0.00	0.00	0.00	0.00	17.47	0.00	0.00	0.00	16.36	30.77
TRINITY_DN192946_c2_g2	0.00	9.12	0.00	0.00	0.00	13.27	0.00	0.00	0.00	7.01
TRINITY_DN192946_c4_g1	0.00	0.00	0.00	0.00	6.88	0.00	0.00	0.00	0.00	6.07
TRINITY_DN192946_c5_g1	2.51	5.40	2.50	0.00	2.64	2.14	0.00	0.00	3.15	12.28
TRINITY_DN192946_c6_g2	0.00	0.00	0.00	0.00	0.00	0.00	0.00	0.00	0.00	17.50
TRINITY_DN192946_c7_g1	0.00	0.00	0.00	8.28	0.00	0.00	21.86	0.00	0.00	0.00
TRINITY_DN192946_c9_g1	0.00	0.00	0.00	0.00	0.00	0.00	0.00	0.00	0.00	0.00
TRINITY_DN192947_c0_g1	0.00	0.00	0.00	0.00	0.00	0.00	0.00	0.00	0.00	0.00
TRINITY_DN19294_c0_g1	0.00	5.93	18.15	0.00	38.69	0.00	6.45	5.09	14.64	0.00
TRINITY_DN19294_c0_g2	0.00	2.49	0.00	0.00	0.00	0.00	0.00	0.00	0.00	0.00
TRINITY_DN192950_c0_g1	0.00	0.00	0.00	0.00	0.00	0.00	0.00	0.00	0.00	17.97
TRINITY_DN192951_c0_g1	0.00	9.12	15.47	0.00	0.00	0.00	0.00	0.00	0.00	7.55
TRINITY_DN192951_c1_g1	0.00	0.00	12.38	0.00	0.00	0.00	0.00	0.00	0.00	0.00
TRINITY_DN192951_c2_g1	0.00	0.00	0.00	4.64	0.00	0.00	0.00	0.00	0.00	4.31
TRINITY_DN192952_c0_g1	194.59	138.51	96.84	130.73	33.10	52.90	147.03	55.42	531.32	421.04
TRINITY_DN192952_c0_g2	2.58	7.52	0.00	3.70	1.20	0.00	0.00	2.16	1.63	1.91
TRINITY_DN192952_c0_g3	2.89	4.43	4.32	1.45	0.00	1.23	3.08	0.00	5.53	7.30
TRINITY_DN192952_c1_g2	17.65	0.00	0.00	0.00	0.00	0.00	0.00	0.00	0.00	0.00
TRINITY_DN192952_c4_g1	0.00	0.00	0.00	0.00	0.00	0.00	0.00	0.00	15.04	14.24
TRINITY_DN192953_c0_g2	0.00	31.23	0.00	8.46	0.00	7.54	0.00	8.46	8.25	7.96
TRINITY_DN192953_c0_g3	0.00	0.00	0.00	0.00	0.00	11.86	0.00	0.00	0.00	0.00
TRINITY_DN192953_c1_g1	0.00	0.00	0.00	0.00	0.00	0.00	0.00	0.00	0.00	0.00
TRINITY_DN192953_c1_g2	0.00	0.00	0.00	0.00	0.00	0.00	0.00	0.00	0.00	0.00
TRINITY_DN192953_c4_g1	14.47	0.00	0.00	0.00	0.00	0.00	18.96	0.00	0.00	0.00
TRINITY_DN192953_c7_g1	0.00	0.00	0.00	0.00	0.00	0.00	0.00	0.00	6.74	0.00
TRINITY_DN192954_c0_g1	0.00	0.00	0.00	0.00	0.00	0.00	7.95	0.00	0.00	0.00
TRINITY_DN192954_c0_g2	0.00	0.00	0.00	0.00	0.00	0.00	4.79	0.00	0.00	0.00
TRINITY_DN192955_c0_g1	0.00	0.00	0.00	0.00	0.00	0.00	0.00	0.00	0.00	0.00
TRINITY_DN192955_c0_g2	0.00	0.00	0.00	2.25	0.00	6.30	0.00	0.00	0.00	0.00
TRINITY_DN192955_c1_g1	0.00	0.00	0.00	0.00	0.00	0.00	0.00	0.00	0.00	0.00
TRINITY_DN192956_c0_g1	0.00	0.00	0.00	0.00	0.00	0.00	0.00	0.00	0.00	0.00
TRINITY_DN192957_c2_g1	0.00	0.00	0.00	0.00	0.00	0.00	0.00	0.00	0.00	0.00
TRINITY_DN192958_c0_g1	0.00	0.00	0.00	0.00	0.00	0.00	0.00	0.00	0.00	0.00
TRINITY_DN192959_c0_g1	7.75	0.00	0.00	0.00	0.00	6.74	0.00	0.00	0.00	0.00
TRINITY_DN192960_c0_g1	0.00	0.00	0.00	0.00	0.00	0.00	0.00	0.00	0.00	26.45
TRINITY_DN192961_c0_g1	0.00	0.00	0.00	0.00	0.00	0.00	16.04	0.00	0.00	0.00
TRINITY_DN192962_c0_g1	0.00	0.00	0.00	0.00	0.00	0.00	0.00	0.00	18.30	0.00
TRINITY_DN192964_c0_g1	0.00	0.00	0.00	0.00	0.00	0.00	0.00	0.00	0.00	3.11
TRINITY_DN192965_c0_g3	14.74	11.17	0.00	0.00	0.00	0.00	0.00	0.00	0.00	4.50
TRINITY_DN192966_c1_g1	0.00	0.00	0.00	0.00	0.00	0.00	0.00	0.00	0.00	31.17
TRINITY_DN192968_c0_g1	0.00	0.00	0.00	0.00	0.00	0.00	0.00	0.00	0.00	0.00
TRINITY_DN192968_c0_g2	0.00	14.01	0.00	0.00	0.00	0.00	0.00	14.30	11.02	67.25
TRINITY_DN19296_c0_g1	7.40	0.00	0.00	7.28	0.00	0.00	0.00	0.00	0.00	0.00
TRINITY_DN19296_c1_g1	0.00	13.25	0.00	11.25	5.98	4.96	0.00	0.00	16.30	15.77
TRINITY_DN192970_c0_g1	0.00	0.00	0.00	0.00	0.00	0.00	0.00	0.00	0.00	0.00
TRINITY_DN192971_c0_g1	7.14	0.00	0.00	0.00	0.00	3.06	8.64	0.00	3.41	6.51
TRINITY_DN192971_c0_g2	0.00	0.00	0.00	0.00	0.00	0.00	0.00	0.00	0.00	11.02
TRINITY_DN192971_c1_g1	0.00	0.00	0.00	0.00	0.00	0.00	0.00	0.00	10.07	0.00
TRINITY_DN192972_c0_g1	0.00	0.00	0.00	0.00	0.00	0.00	0.00	0.00	0.00	0.00
TRINITY_DN192972_c1_g1	0.00	0.00	0.00	0.00	0.00	0.00	13.02	0.00	28.71	9.20
TRINITY_DN192972_c2_g1	0.00	0.00	0.00	0.00	0.00	14.09	21.66	0.00	0.00	0.00
TRINITY_DN192972_c3_g1	0.00	14.01	11.66	0.00	35.72	0.00	29.95	0.00	0.00	10.54
TRINITY_DN192975_c0_g1	0.00	0.00	0.00	0.00	0.00	0.00	0.00	0.00	0.00	0.00
TRINITY_DN192975_c0_g2	0.00	0.00	0.00	0.00	0.00	0.00	0.00	0.00	0.00	13.54
TRINITY_DN192975_c0_g3	0.00	0.00	22.75	0.00	0.00	0.00	0.00	0.00	0.00	0.00
TRINITY_DN192975_c2_g1	5.06	5.76	0.00	0.00	5.28	0.00	0.00	0.00	0.00	4.63
TRINITY_DN192976_c0_g1	0.00	0.00	0.00	0.00	0.00	0.00	0.00	0.00	0.00	0.00
TRINITY_DN192976_c1_g1	0.00	34.74	0.00	0.00	0.00	0.00	0.00	0.00	0.00	0.00
TRINITY_DN192976_c1_g2	0.00	0.00	0.00	0.00	0.00	0.00	0.00	0.00	6.82	6.58
TRINITY_DN192976_c2_g1	0.00	0.00	0.00	0.00	0.00	0.00	0.00	0.00	0.00	0.00
TRINITY_DN192976_c3_g1	0.00	0.00	0.00	0.00	0.00	0.00	0.00	0.00	0.00	0.00
TRINITY_DN192976_c6_g1	0.00	0.00	0.00	0.00	0.00	0.00	0.00	0.00	5.25	0.00
TRINITY_DN192977_c0_g1	0.00	0.00	0.00	0.00	0.00	0.00	0.00	0.00	0.00	0.00
TRINITY_DN192977_c0_g2	7.44	0.00	0.00	0.00	0.00	0.00	0.00	0.00	7.10	0.00
TRINITY_DN192978_c0_g1	0.00	0.00	0.00	0.00	3.95	0.00	0.00	0.00	0.00	3.44
TRINITY_DN192979_c0_g1	0.00	0.00	0.00	0.00	0.00	0.00	0.00	0.00	0.00	0.00
TRINITY_DN19297_c0_g1	0.00	0.00	0.57	0.00	0.00	1.62	0.00	0.00	1.42	2.91
TRINITY_DN19297_c0_g2	2.48	1.38	0.00	2.28	1.67	0.00	1.74	0.87	5.09	2.00
TRINITY_DN19297_c1_g1	0.00	0.00	0.00	1.58	0.00	0.00	0.00	1.52	1.53	0.00
TRINITY_DN19297_c2_g1	0.00	32.78	0.00	0.00	0.00	0.00	0.00	0.00	0.00	49.33
TRINITY_DN19297_c4_g1	5.49	12.63	0.00	5.39	28.62	4.74	6.85	0.00	20.82	50.31
TRINITY_DN19297_c5_g1	0.00	0.00	0.00	0.00	0.00	2.37	0.00	0.00	0.00	0.00
TRINITY_DN19297_c6_g1	0.00	0.00	0.00	0.00	0.00	0.00	0.00	0.00	0.00	7.08
TRINITY_DN19297_c7_g1	0.00	0.00	0.00	0.00	0.00	0.00	0.00	12.55	0.00	0.00
TRINITY_DN192980_c1_g1	0.00	0.00	0.00	0.00	0.00	0.00	0.00	0.00	0.00	0.00
TRINITY_DN192981_c0_g1	0.00	10.06	0.00	0.00	0.00	0.00	0.00	0.00	0.00	0.00
TRINITY_DN192981_c0_g2	0.00	0.00	0.00	0.00	0.00	5.57	0.00	0.00	6.08	0.00
TRINITY_DN192983_c0_g1	0.00	0.00	0.00	0.00	10.81	0.00	0.00	0.00	12.78	0.00
TRINITY_DN192983_c1_g1	0.00	0.00	9.10	0.00	0.00	0.00	5.60	0.00	8.63	8.30
TRINITY_DN192983_c2_g1	16.41	0.00	0.00	0.00	0.00	4.73	0.00	0.00	0.00	0.00
TRINITY_DN192983_c3_g1	0.00	4.70	27.53	2.20	0.00	8.75	10.29	2.49	8.52	2.00
TRINITY_DN192984_c0_g1	0.00	0.00	0.00	0.00	0.00	0.00	0.00	0.00	0.00	0.00
TRINITY_DN192984_c0_g2	0.00	0.00	0.00	0.00	0.00	0.00	0.00	0.00	0.00	0.00
TRINITY_DN192986_c0_g1	0.00	0.00	0.00	0.00	0.00	0.00	0.00	0.00	0.00	0.00
TRINITY_DN192986_c0_g2	0.00	0.00	0.00	0.00	0.00	0.00	0.00	0.00	0.00	0.00
TRINITY_DN192988_c0_g1	5.93	10.68	2.99	2.24	2.13	1.89	0.00	0.97	6.54	6.74
TRINITY_DN192988_c0_g2	4.52	7.18	1.79	0.00	1.92	0.77	7.12	2.61	0.00	2.23
TRINITY_DN192989_c0_g1	0.00	0.00	0.00	0.00	0.00	0.00	0.00	0.00	0.00	12.91
TRINITY_DN19298_c0_g1	9.77	0.00	9.91	0.00	6.32	0.00	7.64	0.00	5.76	10.47
TRINITY_DN19298_c1_g1	0.00	0.00	0.00	0.00	19.44	25.87	0.00	0.00	0.00	13.87
TRINITY_DN192990_c1_g1	0.00	0.00	0.00	0.00	0.00	0.00	0.00	0.00	0.00	5.50
TRINITY_DN192991_c0_g1	9.36	0.00	0.00	0.00	0.00	0.00	0.00	0.00	0.00	0.00
TRINITY_DN192993_c0_g1	3.74	0.00	3.74	0.00	11.76	0.00	18.16	0.00	3.57	3.41
TRINITY_DN192994_c0_g2	16.64	0.00	0.00	0.00	0.00	0.00	0.00	0.00	0.00	0.00
TRINITY_DN192995_c0_g1	20.05	10.57	10.30	0.00	0.00	7.53	2.22	0.00	15.75	29.02
TRINITY_DN192995_c0_g2	0.00	0.00	0.00	15.02	0.00	13.25	0.00	0.00	0.00	0.00
TRINITY_DN192995_c1_g1	0.00	0.00	0.00	0.00	0.00	0.00	0.00	0.00	0.00	0.00
TRINITY_DN192996_c0_g1	5.93	22.88	5.91	0.00	16.88	0.00	17.67	2.89	8.53	29.72
TRINITY_DN192998_c0_g2	0.00	0.00	0.00	0.00	0.00	0.00	0.00	0.00	0.00	0.00
TRINITY_DN192998_c1_g1	0.00	0.00	0.00	0.00	0.00	0.00	0.00	0.00	0.00	0.00
TRINITY_DN19299_c0_g1	30.66	37.64	6.66	6.34	6.56	11.24	8.18	0.00	42.75	17.83
TRINITY_DN1929_c0_g1	0.00	0.00	0.00	0.00	0.00	9.52	0.00	0.00	0.00	0.00
TRINITY_DN1929_c0_g2	52.81	39.75	25.35	16.58	21.12	23.26	45.60	15.61	100.41	53.56
TRINITY_DN1929_c1_g1	0.00	0.00	0.00	0.00	0.00	0.00	0.00	0.00	0.00	0.00
TRINITY_DN1929_c2_g1	0.00	0.00	0.00	0.00	0.00	0.00	0.00	0.00	0.00	0.00
TRINITY_DN192_c0_g1	28.12	31.54	33.86	7.55	17.47	21.66	20.34	5.24	45.05	40.60
TRINITY_DN192_c10_g1	0.00	0.00	0.00	0.00	0.00	0.00	0.00	0.00	0.00	0.00
TRINITY_DN192_c13_g1	0.00	0.00	0.00	0.00	0.00	0.00	0.00	0.00	0.00	0.00
TRINITY_DN192_c14_g1	0.00	0.00	0.00	0.00	0.00	0.00	11.25	0.00	0.00	0.00
TRINITY_DN192_c14_g2	0.00	9.29	0.00	0.00	0.00	2.65	0.00	1.40	0.00	39.76
TRINITY_DN192_c16_g1	3.95	4.34	2.74	7.82	1.46	0.00	4.82	0.00	13.48	14.43
TRINITY_DN192_c19_g1	0.00	0.00	0.00	0.00	0.00	0.00	0.00	0.00	0.00	43.49
TRINITY_DN192_c1_g1	25.00	3.57	3.96	25.90	22.59	0.00	5.80	1.75	54.24	45.59
TRINITY_DN192_c28_g1	0.00	0.00	0.00	0.00	0.00	0.00	0.00	0.00	0.00	0.00
TRINITY_DN192_c3_g1	21.23	0.00	0.00	10.28	11.01	0.00	0.00	10.26	37.29	0.00
TRINITY_DN192_c3_g2	0.00	0.00	0.00	22.88	0.00	0.00	17.76	0.00	5.90	12.13
TRINITY_DN192_c4_g1	5.77	6.26	2.87	0.00	3.03	2.47	3.43	0.00	13.85	2.69
TRINITY_DN192_c52_g1	0.00	0.00	0.00	0.00	0.00	0.00	0.00	0.00	0.00	4.60
TRINITY_DN192_c55_g1	0.00	0.00	0.00	0.00	15.23	0.00	0.00	0.00	0.00	65.72
TRINITY_DN192_c57_g1	0.00	0.00	0.00	0.00	0.00	0.00	0.00	0.00	34.28	0.00
TRINITY_DN192_c5_g2	40.62	58.93	43.39	36.86	28.09	20.98	63.82	17.35	88.92	93.62
TRINITY_DN192_c7_g1	22.81	30.18	22.17	18.50	22.25	14.55	46.34	20.30	58.97	102.75
TRINITY_DN192_c8_g1	0.00	0.00	0.00	0.00	0.00	11.27	0.00	0.00	25.35	0.00
TRINITY_DN192_c9_g1	0.00	0.00	0.00	0.00	0.00	0.00	6.52	0.00	0.00	0.00
TRINITY_DN193000_c0_g1	0.00	0.00	0.00	8.54	0.00	2.45	0.00	0.00	0.00	0.00
TRINITY_DN193000_c10_g1	0.00	4.53	0.00	4.00	0.00	0.00	0.00	0.00	3.86	3.70
TRINITY_DN193000_c14_g1	0.00	0.00	0.00	0.00	0.00	0.00	0.00	0.00	0.00	21.20
TRINITY_DN193000_c1_g1	0.00	0.00	0.00	0.00	0.00	0.00	0.00	0.00	0.00	0.00
TRINITY_DN193000_c3_g1	0.00	0.00	0.00	0.00	0.00	0.00	0.00	0.00	13.47	12.81
TRINITY_DN193000_c4_g1	0.00	0.00	0.00	0.00	4.65	0.00	0.00	0.00	0.00	0.00
TRINITY_DN193000_c5_g1	0.00	5.65	0.00	0.00	0.00	0.00	0.00	0.00	4.71	0.00
TRINITY_DN193002_c1_g1	0.00	0.00	0.00	0.00	0.00	0.00	0.00	0.00	0.00	0.00
TRINITY_DN193003_c0_g1	0.00	0.00	0.00	0.00	0.00	13.15	0.00	0.00	0.00	0.00
TRINITY_DN193004_c0_g1	0.00	0.00	0.00	0.00	0.00	0.00	0.00	0.00	10.56	0.00
TRINITY_DN193005_c0_g1	0.00	0.00	0.00	0.00	0.00	0.00	0.00	0.00	0.00	0.00
TRINITY_DN193005_c0_g2	0.00	0.00	0.00	0.00	0.00	0.00	0.00	0.00	0.00	0.00
TRINITY_DN193005_c1_g1	7.44	0.00	0.00	0.00	0.00	0.00	0.00	0.00	0.00	0.00
TRINITY_DN193007_c0_g1	0.00	27.79	0.00	0.00	23.67	0.00	0.00	0.00	0.00	10.47
TRINITY_DN193007_c1_g1	0.00	0.00	0.00	0.00	0.00	0.00	0.00	0.00	0.00	0.00
TRINITY_DN19300_c0_g1	0.00	0.00	0.00	0.00	0.00	0.00	0.00	0.00	0.00	5.28
TRINITY_DN19300_c0_g3	11.05	0.00	0.00	0.00	0.00	0.00	0.00	0.00	0.00	0.00
TRINITY_DN193010_c0_g1	0.00	0.00	0.00	0.00	0.00	0.00	0.00	0.00	0.00	0.00
TRINITY_DN193011_c0_g1	0.00	0.00	0.00	0.00	0.00	0.00	0.00	0.00	0.00	0.00
TRINITY_DN193014_c0_g1	0.00	15.81	0.00	0.00	0.00	0.00	0.00	0.00	12.48	0.00
TRINITY_DN193014_c1_g1	0.00	0.00	0.00	0.00	0.00	0.00	0.00	0.00	0.00	12.42
TRINITY_DN193014_c3_g1	0.00	0.00	0.00	0.00	0.00	0.00	0.00	0.00	0.00	0.00
TRINITY_DN193014_c4_g1	0.00	5.07	0.00	0.00	0.00	0.00	0.00	0.00	0.00	4.11
TRINITY_DN193015_c0_g1	2.34	13.36	4.63	7.59	4.95	2.98	7.94	2.25	12.55	17.26
TRINITY_DN193016_c1_g1	0.00	39.02	0.00	0.00	14.07	5.77	0.00	0.00	12.60	29.83
TRINITY_DN193016_c2_g1	0.00	0.00	0.00	0.00	0.00	0.00	0.00	0.00	0.00	0.00
TRINITY_DN193016_c3_g1	0.00	0.00	0.00	0.00	0.00	0.00	7.42	0.00	0.00	8.65
TRINITY_DN193016_c4_g1	0.00	0.00	0.00	0.00	0.00	0.00	0.00	0.00	0.00	0.00
TRINITY_DN193016_c5_g1	10.98	0.00	5.51	10.79	0.00	0.00	0.00	5.40	0.00	0.00
TRINITY_DN193016_c6_g1	0.00	0.00	0.00	0.00	0.00	0.00	0.00	0.00	0.00	0.00
TRINITY_DN193016_c7_g1	0.00	0.00	0.00	0.00	0.00	0.00	0.00	0.00	0.00	0.00
TRINITY_DN193016_c8_g1	0.00	0.00	0.00	0.00	0.00	0.00	0.00	0.00	0.00	0.00
TRINITY_DN193016_c9_g1	0.00	0.00	0.00	0.00	0.00	0.00	0.00	0.00	0.00	0.00
TRINITY_DN193017_c0_g4	0.00	17.66	0.00	0.00	0.00	12.43	0.00	0.00	14.03	0.00
TRINITY_DN193019_c0_g1	0.00	0.00	0.00	0.00	0.00	0.00	0.00	4.63	0.00	9.74
TRINITY_DN193019_c1_g1	0.00	58.43	16.39	0.00	0.00	0.00	0.00	0.00	0.00	0.00
TRINITY_DN19301_c0_g1	91.53	7.02	15.38	0.00	15.75	5.24	19.88	0.00	22.93	43.34
TRINITY_DN19301_c0_g2	0.00	9.39	0.00	4.14	0.00	0.00	8.80	4.11	0.00	4.55
TRINITY_DN193020_c0_g1	0.00	0.00	0.00	0.00	0.00	0.00	0.00	0.00	0.00	15.92
TRINITY_DN193020_c0_g2	0.00	0.00	0.00	0.00	0.00	0.00	0.00	0.00	18.56	8.93
TRINITY_DN193020_c3_g1	1.73	0.00	1.72	0.00	0.00	0.00	3.98	0.00	0.00	11.01
TRINITY_DN193021_c0_g1	0.00	0.00	0.00	0.00	0.00	5.33	0.00	0.00	5.83	0.00
TRINITY_DN193022_c0_g2	0.00	0.00	0.00	0.00	0.00	0.00	0.00	0.00	0.00	38.74
TRINITY_DN193024_c0_g1	6.81	0.00	0.00	0.00	0.00	0.00	0.00	0.00	12.95	0.00
TRINITY_DN193025_c0_g1	0.00	0.00	0.00	0.00	0.00	0.00	0.00	0.00	0.00	0.00
TRINITY_DN193025_c1_g1	0.00	0.00	0.00	0.00	0.00	0.00	0.00	0.00	26.16	0.00
TRINITY_DN193026_c0_g1	0.00	0.00	0.00	0.00	0.00	0.00	0.00	0.00	0.00	0.00
TRINITY_DN193027_c0_g1	9.15	0.00	0.00	4.09	0.00	0.00	0.00	1.31	1.32	1.23
TRINITY_DN193027_c0_g3	1.91	0.00	0.00	3.82	0.00	0.00	2.21	3.70	5.55	3.47
TRINITY_DN193027_c0_g5	0.00	0.00	0.00	0.00	0.00	0.00	0.00	0.00	11.46	10.71
TRINITY_DN193027_c1_g1	0.00	38.57	0.00	0.00	0.00	0.00	0.00	0.00	13.47	22.50
TRINITY_DN193027_c1_g3	0.00	0.00	0.00	0.00	12.23	10.14	15.39	11.36	0.00	0.00
TRINITY_DN193027_c2_g1	0.00	22.41	0.00	0.00	19.28	8.03	23.99	0.00	17.70	51.08
TRINITY_DN193029_c0_g1	0.00	0.00	0.00	0.00	0.00	0.00	0.00	0.00	0.00	0.00
TRINITY_DN19302_c0_g1	4.00	3.38	2.09	11.44	1.47	1.79	3.94	1.45	5.95	8.81
TRINITY_DN19302_c1_g1	15.74	0.00	0.00	0.00	8.19	0.00	0.00	7.72	20.17	0.00
TRINITY_DN19302_c2_g1	2.46	3.35	0.00	0.66	0.97	0.00	0.86	0.00	0.00	12.41
TRINITY_DN193030_c0_g1	0.00	0.00	0.00	0.00	0.00	0.00	0.00	0.00	0.00	0.00
TRINITY_DN193030_c0_g2	0.00	0.00	0.00	0.00	0.00	0.00	0.00	0.00	0.00	0.00
TRINITY_DN193030_c1_g1	0.00	0.00	0.00	0.00	0.00	0.00	0.00	0.00	0.00	0.00
TRINITY_DN193032_c0_g1	0.00	0.00	0.00	0.00	0.00	0.00	0.00	0.00	0.00	5.70
TRINITY_DN193033_c0_g1	0.00	9.78	0.00	0.00	0.00	0.00	0.00	0.00	0.00	0.00
TRINITY_DN193034_c1_g1	10.75	13.08	0.00	10.42	0.00	0.00	13.98	0.00	0.00	9.85
TRINITY_DN193034_c2_g1	0.00	0.00	0.00	0.00	0.00	0.00	0.00	0.00	0.00	0.00
TRINITY_DN193035_c0_g1	0.00	0.00	0.00	0.00	0.00	0.00	0.00	0.00	0.00	0.00
TRINITY_DN193035_c2_g1	0.00	0.00	0.00	0.00	0.00	0.00	0.00	0.00	0.00	0.00
TRINITY_DN193036_c0_g1	0.00	0.00	0.00	0.00	0.00	0.00	0.00	0.00	0.00	3.40
TRINITY_DN193036_c1_g1	0.00	0.00	0.00	13.27	0.00	12.82	0.00	0.00	0.00	0.00
TRINITY_DN193036_c3_g1	0.00	0.00	0.00	0.00	0.00	0.00	0.00	0.00	0.00	0.00
TRINITY_DN193036_c5_g1	0.00	0.00	0.00	0.00	0.00	0.00	0.00	0.00	0.00	0.00
TRINITY_DN193037_c0_g1	8.28	0.00	0.00	0.00	0.00	0.00	0.00	0.00	0.00	7.62
TRINITY_DN193037_c0_g3	0.00	0.00	0.00	0.00	0.00	0.00	0.00	0.00	17.08	0.00
TRINITY_DN193038_c0_g1	0.00	0.00	0.00	0.00	0.00	0.00	4.57	0.00	7.18	20.58
TRINITY_DN193038_c0_g2	5.19	0.00	0.00	0.00	0.00	0.00	0.00	0.00	0.00	4.75
TRINITY_DN193038_c2_g1	25.60	1.94	17.51	0.00	0.00	4.69	4.23	0.00	3.55	9.99
TRINITY_DN193038_c3_g1	0.00	0.00	0.00	0.00	0.00	0.00	0.00	9.39	8.95	8.61
TRINITY_DN193038_c4_g2	0.00	0.00	0.00	0.00	0.00	0.00	0.00	0.00	0.00	0.00
TRINITY_DN193038_c5_g1	0.00	0.00	0.00	0.00	4.21	0.00	0.00	0.00	0.00	7.35
TRINITY_DN193039_c1_g1	0.00	0.00	0.00	0.00	0.00	0.00	0.00	0.00	0.00	0.00
TRINITY_DN19303_c0_g1	0.00	3.75	0.00	0.00	0.00	2.26	2.84	4.69	3.06	4.27
TRINITY_DN19303_c0_g2	0.00	5.44	0.00	0.00	0.00	4.32	0.00	0.00	2.44	8.40
TRINITY_DN193040_c0_g1	0.00	0.00	0.00	0.00	0.00	0.00	10.32	0.00	0.00	11.55
TRINITY_DN193042_c0_g1	0.00	0.00	0.00	28.85	0.00	0.00	0.00	0.00	0.00	13.66
TRINITY_DN193042_c2_g1	0.00	0.00	0.00	0.00	0.00	0.00	0.00	0.00	0.00	0.00
TRINITY_DN193042_c3_g1	0.00	0.00	0.00	0.00	0.00	0.00	0.00	0.00	0.00	0.00
TRINITY_DN193043_c0_g1	0.00	0.00	0.00	0.00	0.00	0.00	0.00	0.00	0.00	0.00
TRINITY_DN193043_c1_g1	0.00	0.00	0.00	0.00	0.00	0.00	0.00	0.00	0.00	0.00
TRINITY_DN193046_c0_g1	11.20	0.00	0.00	0.00	0.00	0.00	0.00	0.00	21.43	0.00
TRINITY_DN193047_c1_g1	0.00	16.43	0.00	0.00	2.32	0.00	0.00	0.00	0.00	8.00
TRINITY_DN193049_c0_g1	0.00	0.00	0.00	0.00	0.00	0.00	0.00	0.00	0.00	0.00
TRINITY_DN19304_c0_g2	49.13	50.26	9.85	9.66	5.13	25.39	12.18	4.83	37.95	44.96
TRINITY_DN193050_c1_g1	0.00	0.00	0.00	0.00	0.00	0.00	0.00	0.00	0.00	0.00
TRINITY_DN193051_c0_g1	0.00	0.00	0.00	0.00	0.00	0.00	0.00	0.00	0.00	0.00
TRINITY_DN193051_c2_g1	0.00	0.00	0.00	0.00	0.00	0.00	0.00	0.00	0.00	0.00
TRINITY_DN193051_c3_g1	4.86	0.00	0.00	4.78	0.00	0.00	0.00	0.00	0.00	0.00
TRINITY_DN193052_c0_g1	0.00	0.00	0.00	0.00	0.00	0.00	0.00	0.00	0.00	53.52
TRINITY_DN193052_c0_g3	0.00	0.00	0.00	0.00	0.00	0.00	0.00	0.00	0.00	34.33
TRINITY_DN193053_c0_g1	0.00	0.00	0.00	0.00	0.00	0.00	0.00	0.00	0.00	5.64
TRINITY_DN193053_c0_g2	0.00	0.00	0.00	0.00	0.00	0.00	0.00	0.00	0.00	0.00
TRINITY_DN193053_c2_g1	0.00	0.00	0.00	0.00	0.00	0.00	0.00	0.00	0.00	0.00
TRINITY_DN193053_c4_g1	0.00	0.00	0.00	0.00	0.00	0.00	0.00	0.00	0.00	0.00
TRINITY_DN193053_c5_g1	0.00	0.00	0.00	0.00	0.00	0.00	0.00	0.00	0.00	0.00
TRINITY_DN193053_c6_g1	0.00	19.18	0.00	0.00	0.00	0.00	0.00	0.00	4.06	0.00
TRINITY_DN193053_c7_g1	0.00	0.00	8.20	2.06	0.00	1.76	2.40	0.00	9.98	22.49
TRINITY_DN193053_c8_g1	0.00	0.00	0.00	4.37	0.00	0.00	0.00	0.00	8.43	12.16
TRINITY_DN193054_c0_g1	0.00	0.00	0.00	0.00	0.00	0.00	0.00	0.00	0.00	9.91
TRINITY_DN193055_c0_g1	0.00	0.00	0.00	0.00	0.00	0.00	0.00	0.00	0.00	0.00
TRINITY_DN193056_c0_g1	0.00	0.00	0.00	0.00	0.00	0.00	13.27	0.00	9.75	0.00
TRINITY_DN193056_c0_g2	0.00	0.00	0.00	0.00	0.00	0.00	0.00	0.00	0.00	0.00
TRINITY_DN193056_c0_g3	0.00	6.69	0.00	0.00	0.00	0.00	14.48	0.00	0.00	0.00
TRINITY_DN193056_c1_g1	6.59	0.00	0.00	6.43	0.00	0.00	0.00	0.00	6.21	18.12
TRINITY_DN193057_c0_g3	0.00	0.00	4.26	0.00	2.26	0.00	0.00	0.00	4.14	0.00
TRINITY_DN193057_c0_g4	0.00	0.00	0.00	0.00	0.00	0.00	3.03	0.00	2.47	2.34
TRINITY_DN193058_c1_g1	0.00	0.00	0.00	0.00	0.00	0.00	0.00	0.00	0.00	0.00
TRINITY_DN193059_c0_g1	0.00	0.00	0.00	0.00	0.00	0.00	0.00	0.00	0.00	6.98
TRINITY_DN193059_c0_g2	0.00	0.00	0.00	32.15	0.00	0.00	0.00	0.00	0.00	30.54
TRINITY_DN193059_c0_g4	0.00	0.00	0.00	0.00	0.00	0.00	0.00	0.00	0.00	0.00
TRINITY_DN193059_c0_g5	6.65	0.00	0.00	13.08	0.00	0.00	0.00	0.00	0.00	0.00
TRINITY_DN193059_c1_g1	0.00	0.00	0.00	0.00	0.00	0.00	0.00	0.00	0.00	0.00
TRINITY_DN193059_c1_g2	5.35	0.00	7.99	0.00	0.00	0.00	9.50	0.00	0.00	12.17
TRINITY_DN193059_c1_g3	0.00	1.75	0.00	0.00	1.76	1.42	2.63	3.22	0.00	0.00
TRINITY_DN193059_c2_g1	9.21	0.00	0.00	0.00	0.00	0.00	0.00	0.00	0.00	8.47
TRINITY_DN193059_c3_g1	1.65	3.46	0.00	3.30	1.74	0.00	0.00	0.00	0.00	2.99
TRINITY_DN193059_c4_g1	0.00	0.00	0.00	0.00	0.00	0.00	0.00	0.00	0.00	0.00
TRINITY_DN193059_c5_g1	0.00	0.00	2.77	2.77	0.00	0.00	3.31	0.00	2.68	9.52
TRINITY_DN193059_c6_g1	0.00	0.00	0.00	0.00	0.00	0.00	0.00	0.00	0.00	0.00
TRINITY_DN193059_c8_g1	0.00	0.00	0.00	0.00	15.02	0.00	0.00	0.00	0.00	0.00
TRINITY_DN19305_c0_g1	46.75	16.94	63.21	20.56	10.85	60.34	35.25	4.38	177.34	185.80
TRINITY_DN19305_c0_g2	0.00	0.00	4.18	0.00	9.53	6.38	36.44	0.00	51.44	0.00
TRINITY_DN193060_c0_g1	6.61	8.77	1.62	1.40	0.00	2.38	1.47	0.00	4.44	4.71
TRINITY_DN193062_c1_g1	10.41	0.00	0.00	30.27	21.62	0.00	13.54	0.00	9.94	9.56
TRINITY_DN193063_c0_g1	20.30	4.31	0.00	1.20	10.54	1.02	2.36	9.84	29.53	46.08
TRINITY_DN193063_c0_g2	4.49	0.00	6.91	0.00	0.00	0.00	9.15	0.00	6.81	0.00
TRINITY_DN193063_c0_g3	0.00	0.00	0.00	0.00	0.00	0.00	0.00	0.00	0.00	4.84
TRINITY_DN193063_c0_g4	0.00	0.00	0.00	0.00	0.00	0.00	0.00	0.00	4.10	0.00
TRINITY_DN193063_c1_g1	0.00	0.00	0.00	0.00	0.00	0.00	0.00	0.00	0.00	9.85
TRINITY_DN193064_c0_g1	0.00	9.48	0.00	0.00	6.37	0.00	0.00	0.00	0.00	0.00
TRINITY_DN193064_c1_g1	0.00	0.00	0.00	0.00	27.69	0.00	0.00	0.00	0.00	0.00
TRINITY_DN193064_c5_g1	0.00	0.00	0.00	0.00	0.00	0.00	0.00	0.00	0.00	0.00
TRINITY_DN193066_c0_g1	0.00	0.00	0.00	8.51	0.00	0.00	11.26	17.00	8.30	16.01
TRINITY_DN193068_c2_g1	0.00	0.00	0.00	0.00	0.00	0.00	0.00	0.00	30.60	14.49
TRINITY_DN193069_c0_g1	0.00	0.00	0.00	0.00	0.00	0.00	0.00	0.00	0.00	0.00
TRINITY_DN19306_c0_g1	33.47	13.39	5.12	7.70	0.00	2.20	24.94	8.81	19.83	42.32
TRINITY_DN19306_c2_g2	0.00	0.00	0.00	0.00	18.73	0.00	0.00	0.00	0.00	0.00
TRINITY_DN19306_c3_g1	0.00	0.00	0.00	0.00	0.00	0.00	0.00	0.00	0.00	0.00
TRINITY_DN19306_c4_g1	0.00	0.00	0.00	16.34	0.00	0.00	0.00	0.00	0.00	0.00
TRINITY_DN19306_c4_g3	0.00	0.00	0.00	0.00	0.00	0.00	0.00	0.00	0.00	0.00
TRINITY_DN19306_c6_g1	0.00	0.00	0.00	0.00	0.00	0.00	0.00	0.00	0.00	0.00
TRINITY_DN193070_c0_g1	22.45	0.00	0.00	0.00	0.00	0.00	0.00	0.00	0.00	0.00
TRINITY_DN193071_c0_g1	0.00	0.00	0.00	0.00	0.00	0.00	0.00	20.89	0.00	0.00
TRINITY_DN193071_c0_g2	0.00	0.00	0.00	0.00	0.00	0.00	0.00	0.00	10.71	0.00
TRINITY_DN193073_c0_g1	0.00	0.00	0.00	0.00	0.00	0.00	0.00	0.00	0.00	0.00
TRINITY_DN193073_c1_g1	0.00	0.00	16.69	0.00	0.00	0.00	0.00	0.00	31.77	0.00
TRINITY_DN193077_c0_g1	0.00	0.00	0.00	0.00	0.00	0.00	0.00	0.00	0.00	0.00
TRINITY_DN193078_c0_g1	8.29	11.02	8.24	2.07	2.19	2.75	26.50	0.00	4.01	28.25
TRINITY_DN193078_c1_g1	0.00	0.00	0.00	0.00	0.00	0.00	0.00	0.00	0.00	0.00
TRINITY_DN193078_c2_g1	0.00	0.00	0.00	0.00	0.00	0.00	6.74	0.00	5.13	4.95
TRINITY_DN193079_c0_g1	0.00	0.00	0.00	0.00	0.00	0.00	0.00	0.00	0.00	0.00
TRINITY_DN19307_c0_g1	2.55	0.00	0.00	0.00	0.00	0.00	3.01	0.00	0.00	4.12
TRINITY_DN193080_c0_g1	6.08	0.00	0.00	0.00	0.00	0.00	0.00	0.00	5.78	5.60
TRINITY_DN193080_c1_g1	0.00	0.00	0.00	0.00	9.83	1.99	0.00	0.00	0.00	6.36
TRINITY_DN193080_c2_g1	0.00	0.00	20.06	0.00	20.59	0.00	0.00	0.00	0.00	27.26
TRINITY_DN193080_c2_g2	0.00	13.37	0.00	5.67	0.00	0.00	0.00	0.00	5.48	10.59
TRINITY_DN193080_c5_g1	0.00	0.00	0.00	0.00	0.00	0.00	0.00	0.00	0.00	0.00
TRINITY_DN193081_c0_g1	0.00	0.00	0.00	0.00	0.00	0.00	0.00	0.00	0.00	22.67
TRINITY_DN193084_c0_g1	0.00	0.00	0.00	0.00	0.00	0.00	8.29	0.00	2.27	4.29
TRINITY_DN193084_c1_g1	0.00	1.59	0.00	0.00	0.00	0.00	0.00	0.00	0.00	0.00
TRINITY_DN193084_c2_g1	0.00	0.00	0.00	0.00	0.00	0.00	0.00	0.00	0.00	0.00
TRINITY_DN193085_c0_g1	0.00	0.00	0.00	0.00	0.00	0.00	0.00	0.00	0.00	7.70
TRINITY_DN193086_c0_g1	10.97	0.00	0.00	0.00	0.00	0.00	0.00	0.00	20.98	20.11
TRINITY_DN193086_c1_g1	0.00	0.00	0.00	0.00	0.00	0.00	0.00	0.00	10.94	0.00
TRINITY_DN193086_c3_g1	11.66	0.00	0.00	0.00	0.00	0.00	0.00	0.00	0.00	0.00
TRINITY_DN193086_c4_g1	0.00	0.00	0.00	0.00	0.00	0.00	0.00	0.00	0.00	0.00
TRINITY_DN193086_c5_g1	0.00	0.00	0.00	0.00	0.00	0.00	0.00	0.00	0.00	0.00
TRINITY_DN193086_c6_g1	0.00	0.00	0.00	0.00	0.00	0.00	0.00	0.00	0.00	20.62
TRINITY_DN193086_c7_g1	0.00	0.00	0.00	12.37	0.00	0.00	0.00	0.00	0.00	11.67
TRINITY_DN193086_c9_g1	0.00	22.97	0.00	0.00	0.00	0.00	0.00	0.00	18.90	0.00
TRINITY_DN193087_c1_g1	0.00	0.00	0.00	0.00	0.00	0.00	0.00	0.00	0.00	0.00
TRINITY_DN193088_c0_g1	0.00	0.00	0.00	0.00	0.00	0.00	0.00	0.00	0.00	11.57
TRINITY_DN193089_c0_g1	1.39	0.00	1.38	0.00	0.00	0.00	0.00	0.00	4.98	3.80
TRINITY_DN193089_c0_g2	0.00	0.00	0.00	0.00	0.00	0.00	0.00	0.00	0.00	0.00
TRINITY_DN193089_c1_g1	9.91	0.00	10.03	0.00	0.00	0.00	0.00	9.61	0.00	0.00
TRINITY_DN193089_c2_g1	0.00	2.04	0.00	11.57	4.07	0.00	4.46	0.00	0.62	0.00
TRINITY_DN19308_c0_g1	15.11	0.00	0.00	5.28	13.26	0.00	0.00	27.90	0.00	0.00
TRINITY_DN19308_c0_g2	14.81	6.94	9.49	0.00	9.31	7.78	0.00	3.10	8.54	27.18
TRINITY_DN19308_c0_g3	0.00	0.00	0.00	0.00	0.00	0.00	3.76	0.00	3.00	11.43
TRINITY_DN19308_c2_g1	7.83	0.00	0.00	0.00	0.00	7.99	0.00	0.00	14.91	0.00
TRINITY_DN19308_c2_g2	0.00	9.67	5.91	0.00	6.23	2.54	3.53	0.00	11.38	17.76
TRINITY_DN19308_c2_g3	0.00	0.00	0.00	0.00	0.00	0.00	0.00	0.00	0.00	12.01
TRINITY_DN193090_c0_g1	0.00	0.00	0.00	0.00	0.00	0.00	0.00	0.00	0.00	0.00
TRINITY_DN193090_c1_g1	0.00	0.00	0.00	0.00	0.00	0.00	0.00	0.00	0.00	0.00
TRINITY_DN193090_c3_g1	0.00	0.00	0.00	0.00	0.00	0.00	0.00	0.00	0.00	26.40
TRINITY_DN193092_c0_g1	0.00	0.00	0.00	0.00	0.00	0.00	0.00	0.00	50.52	0.00
TRINITY_DN193092_c1_g1	0.00	13.37	0.00	0.00	0.00	0.00	0.00	0.00	0.00	0.00
TRINITY_DN193092_c3_g1	0.00	0.00	16.80	0.00	0.00	0.00	15.39	0.00	15.81	0.00
TRINITY_DN193095_c0_g2	0.00	0.00	0.00	0.00	0.00	0.00	0.00	0.00	0.00	0.00
TRINITY_DN193095_c1_g1	0.00	0.00	0.00	0.00	0.00	16.13	0.00	0.00	10.64	0.00
TRINITY_DN193096_c0_g1	0.00	0.00	0.00	0.00	0.00	0.00	0.00	0.00	0.00	9.79
TRINITY_DN193096_c0_g2	0.00	0.00	0.00	0.00	0.00	0.00	0.00	0.00	0.00	0.00
TRINITY_DN193097_c0_g1	2.90	6.29	5.77	2.88	3.05	0.00	0.00	0.00	2.78	7.91
TRINITY_DN193097_c1_g1	0.00	0.00	0.00	0.00	0.00	0.00	0.00	0.00	0.00	0.00
TRINITY_DN193097_c2_g1	0.00	0.00	0.00	0.00	0.00	0.00	0.00	0.00	0.00	44.36
TRINITY_DN193097_c4_g1	2.46	0.00	0.00	0.00	0.00	0.00	0.00	0.00	0.00	4.47
TRINITY_DN193097_c5_g1	0.00	6.69	0.00	0.00	0.00	0.00	0.00	5.67	5.48	0.00
TRINITY_DN193097_c6_g1	32.25	0.00	0.00	0.00	0.00	0.00	0.00	0.00	0.00	0.00
TRINITY_DN19309_c0_g1	3.21	3.52	6.40	0.00	0.00	11.00	0.00	3.14	6.15	11.19
TRINITY_DN19309_c0_g2	0.00	0.00	0.00	0.00	0.00	0.00	0.00	0.00	0.00	0.00
TRINITY_DN19309_c0_g3	0.00	0.00	0.00	0.00	13.82	0.00	0.00	0.00	12.60	18.30
TRINITY_DN19309_c0_g5	0.00	0.00	0.00	0.00	0.00	0.00	0.00	0.00	0.00	0.00
TRINITY_DN19309_c0_g6	0.00	0.00	0.00	0.00	0.00	0.00	0.00	0.00	0.00	0.00
TRINITY_DN19309_c1_g1	39.10	22.97	0.00	0.00	0.00	0.00	0.00	0.00	0.00	0.00
TRINITY_DN19309_c1_g2	5.28	6.05	0.00	0.00	0.00	0.00	13.17	0.00	0.00	9.21
TRINITY_DN1930_c0_g1	350.83	749.08	317.35	320.90	223.92	194.05	753.34	167.48	825.65	744.40
TRINITY_DN1930_c0_g2	0.00	0.00	0.00	2.35	0.00	0.00	3.97	0.00	10.19	7.19
TRINITY_DN1930_c0_g3	0.00	0.00	1.19	0.00	2.54	0.00	0.00	1.16	3.52	2.19
TRINITY_DN1930_c14_g1	0.00	0.00	0.00	0.00	0.00	0.00	0.00	0.00	0.00	0.00
TRINITY_DN1930_c16_g1	0.00	0.00	0.00	0.00	0.00	0.00	0.00	0.00	0.00	0.00
TRINITY_DN1930_c21_g1	0.00	0.00	1.93	5.83	2.05	0.00	0.00	1.88	0.00	12.93
TRINITY_DN1930_c22_g1	11.23	15.22	2.80	8.39	0.00	4.81	6.67	8.21	5.40	4.18
TRINITY_DN1930_c2_g1	0.00	0.00	0.00	0.00	0.00	0.00	0.00	0.00	0.00	0.00
TRINITY_DN1930_c3_g1	90.11	91.98	69.68	41.73	22.95	36.60	51.27	13.93	93.42	0.00
TRINITY_DN1930_c5_g1	0.00	0.00	0.00	0.00	0.00	0.00	0.00	0.00	0.00	3.65
TRINITY_DN1930_c5_g2	42.46	0.00	37.36	20.19	11.26	6.10	21.94	0.00	19.26	72.36
TRINITY_DN1930_c5_g3	0.00	0.00	0.00	0.00	0.00	0.00	0.00	0.00	0.00	0.00
TRINITY_DN193100_c0_g1	0.00	0.00	0.00	0.00	0.00	0.00	0.00	0.00	0.00	0.00
TRINITY_DN193102_c0_g1	0.00	0.00	0.00	0.00	0.00	0.00	0.00	0.00	0.00	0.00
TRINITY_DN193102_c2_g1	0.00	0.00	9.50	0.00	0.00	0.00	0.00	0.00	0.00	0.00
TRINITY_DN193103_c0_g1	0.00	0.00	0.00	0.00	0.00	0.00	11.53	0.00	0.00	8.18
TRINITY_DN193103_c1_g1	0.00	0.00	0.00	0.00	0.00	0.00	0.00	12.48	0.00	0.00
TRINITY_DN193104_c1_g1	0.00	0.00	0.00	0.00	0.00	0.00	0.00	10.26	10.13	9.75
TRINITY_DN193104_c2_g1	0.00	0.00	0.00	0.00	0.00	0.00	0.00	0.00	0.00	0.00
TRINITY_DN193105_c1_g1	1.94	0.00	0.00	0.00	0.00	0.00	4.37	0.94	0.95	1.77
TRINITY_DN193105_c2_g1	0.00	0.00	0.00	0.00	0.00	0.00	0.00	0.00	0.00	0.00
TRINITY_DN193106_c0_g1	0.00	11.30	0.00	0.00	0.00	0.00	0.00	0.00	0.00	12.03
TRINITY_DN193107_c0_g1	0.00	0.00	0.00	0.00	0.00	0.00	0.00	0.00	0.00	105.22
TRINITY_DN193107_c0_g2	0.00	0.00	0.00	0.00	0.00	0.00	0.00	0.00	0.00	11.09
TRINITY_DN19310_c0_g1	27.15	33.00	0.00	0.00	0.00	10.74	0.00	25.87	10.96	160.19
TRINITY_DN19310_c0_g2	0.00	0.00	38.87	0.00	0.00	30.64	7.95	0.00	50.19	51.89
TRINITY_DN19310_c1_g1	17.80	0.00	0.00	0.00	0.00	0.00	0.00	0.00	0.00	0.00
TRINITY_DN193114_c0_g1	0.00	0.00	0.00	0.00	0.00	0.00	0.00	0.00	0.00	0.00
TRINITY_DN193115_c1_g1	0.00	0.00	0.00	0.00	0.00	0.00	0.00	0.00	0.00	13.54
TRINITY_DN193119_c0_g1	0.00	0.00	16.08	0.00	0.00	0.00	0.00	0.00	5.07	14.69
TRINITY_DN193120_c0_g1	2.80	2.02	1.89	0.00	0.00	3.35	0.00	0.00	3.81	4.84
TRINITY_DN193120_c0_g2	9.53	0.00	0.00	0.00	4.91	0.00	0.00	0.00	5.59	25.18
TRINITY_DN193121_c0_g2	0.00	0.00	0.00	0.00	0.00	0.00	0.00	0.00	0.00	0.00
TRINITY_DN193124_c1_g1	0.00	0.00	0.00	0.00	0.00	0.00	0.00	0.00	0.00	0.00
TRINITY_DN193125_c1_g1	0.00	0.00	0.00	0.00	0.00	0.00	0.00	0.00	0.00	0.00
TRINITY_DN193125_c1_g2	2.74	8.90	0.00	0.00	0.00	0.00	6.51	0.00	0.00	14.98
TRINITY_DN193125_c1_g3	0.00	0.00	0.00	0.00	0.00	0.00	0.00	0.00	6.43	0.00
TRINITY_DN193125_c2_g1	0.00	0.00	0.00	0.00	0.00	0.00	0.00	0.00	0.00	0.00
TRINITY_DN193126_c0_g1	0.00	0.00	0.00	0.00	0.00	0.00	0.00	0.00	0.00	7.66
TRINITY_DN193127_c1_g1	28.25	0.00	0.00	0.00	0.00	0.00	0.00	0.00	0.00	0.00
TRINITY_DN193128_c0_g1	0.00	0.00	0.00	0.00	0.00	0.00	0.00	0.00	0.00	40.46
TRINITY_DN193129_c0_g2	7.68	9.17	0.00	0.00	0.00	0.00	0.00	0.00	14.60	21.13
TRINITY_DN193129_c0_g3	0.00	0.00	0.00	0.00	0.00	0.00	0.00	0.00	0.00	0.00
TRINITY_DN19312_c0_g2	19.90	14.71	13.23	5.38	7.50	5.30	6.00	1.71	16.57	10.17
TRINITY_DN19312_c1_g1	0.00	0.00	0.00	0.00	0.00	0.00	0.00	0.00	0.00	0.00
TRINITY_DN19312_c2_g1	0.00	0.00	0.00	0.00	0.00	0.00	0.00	0.00	0.00	0.00
TRINITY_DN19312_c4_g1	0.00	0.00	0.00	0.00	0.00	0.00	0.00	0.00	0.00	13.84
TRINITY_DN193131_c0_g1	10.90	0.00	0.00	0.00	0.00	0.00	0.00	0.00	0.00	0.00
TRINITY_DN193132_c0_g1	19.92	0.00	0.00	0.00	0.00	50.41	0.00	18.54	0.00	18.01
TRINITY_DN193133_c0_g1	0.00	0.00	0.00	0.00	0.00	0.00	0.00	0.00	0.00	0.00
TRINITY_DN193133_c1_g1	0.00	0.00	21.79	0.00	0.00	0.00	0.00	0.00	0.00	0.00
TRINITY_DN193134_c0_g1	0.00	0.00	0.00	0.00	0.00	0.00	20.53	0.00	7.62	0.00
TRINITY_DN193134_c1_g1	0.00	3.65	0.00	3.30	0.00	0.00	0.00	0.00	3.18	0.00
TRINITY_DN193134_c2_g1	0.00	0.00	0.00	0.00	0.00	0.00	0.00	0.00	0.00	0.00
TRINITY_DN193135_c0_g1	1.65	0.00	0.00	1.66	0.00	0.00	0.00	0.00	6.43	0.00
TRINITY_DN193136_c0_g1	0.00	0.00	0.00	0.00	0.00	0.00	0.00	0.00	0.00	0.00
TRINITY_DN193136_c0_g2	0.00	11.88	0.00	0.00	0.00	0.00	0.00	0.00	0.00	0.00
TRINITY_DN193136_c0_g4	0.00	0.00	0.00	0.00	0.00	0.00	0.00	0.00	0.00	0.00
TRINITY_DN193138_c0_g1	0.00	17.24	0.00	0.00	0.00	0.00	0.00	0.00	0.00	0.00
TRINITY_DN193138_c0_g2	0.00	0.00	0.00	0.00	1.74	1.40	3.78	0.00	0.00	4.49
TRINITY_DN193138_c3_g1	1.06	0.00	0.00	0.00	0.00	0.00	0.00	0.00	1.04	0.00
TRINITY_DN193139_c0_g1	11.88	0.00	0.00	0.00	0.00	10.21	0.00	0.00	0.00	0.00
TRINITY_DN19313_c0_g1	21.51	0.00	0.00	0.00	40.30	0.00	0.00	20.78	20.56	11.49
TRINITY_DN19313_c0_g2	125.27	106.74	66.24	0.00	25.48	141.55	60.46	14.78	60.17	395.43
TRINITY_DN19313_c2_g1	0.57	0.00	0.00	0.00	0.00	0.79	0.00	0.00	6.74	6.71
TRINITY_DN193140_c1_g1	0.00	10.34	0.00	0.00	0.00	0.00	0.00	0.00	0.00	7.91
TRINITY_DN193141_c0_g1	0.00	0.00	0.00	0.00	0.00	0.00	0.00	0.00	3.13	0.00
TRINITY_DN193141_c1_g1	0.00	0.00	0.00	0.00	0.00	0.00	0.00	10.01	0.00	9.50
TRINITY_DN193142_c0_g1	0.00	0.00	0.00	0.00	0.00	0.00	0.00	0.00	0.00	5.62
TRINITY_DN193144_c0_g1	0.00	0.00	0.00	0.00	0.00	0.00	0.00	0.00	0.00	0.00
TRINITY_DN193144_c0_g3	0.00	0.00	0.00	0.00	0.00	0.00	0.00	0.00	15.89	0.00
TRINITY_DN193144_c2_g1	0.00	0.00	0.00	0.00	0.00	0.00	0.00	0.00	0.00	0.00
TRINITY_DN193145_c1_g1	0.00	0.00	0.00	0.00	0.00	0.00	0.00	0.00	0.00	0.00
TRINITY_DN193146_c0_g1	3.68	3.90	3.67	0.00	3.90	1.57	8.45	1.79	7.10	23.48
TRINITY_DN193146_c4_g1	0.00	0.00	0.00	0.00	0.00	0.00	0.00	0.00	13.80	0.00
TRINITY_DN193146_c6_g1	0.00	0.00	0.00	0.00	0.00	0.00	0.00	0.00	0.00	7.30
TRINITY_DN193146_c7_g1	0.00	0.00	0.00	0.00	0.00	0.00	0.00	0.00	0.00	0.00
TRINITY_DN193146_c8_g1	0.00	0.00	0.00	0.00	0.00	0.00	0.00	0.00	0.00	0.00
TRINITY_DN193148_c0_g1	38.31	0.00	0.00	0.00	0.00	0.00	0.00	0.00	0.00	0.00
TRINITY_DN193149_c0_g1	0.00	0.00	0.00	0.00	0.00	0.00	0.00	0.00	0.00	0.00
TRINITY_DN193149_c10_g1	0.00	0.00	0.00	0.00	0.00	0.00	0.00	0.00	0.00	0.00
TRINITY_DN193149_c13_g1	0.00	0.00	0.00	5.85	0.00	0.00	0.00	0.00	0.00	0.00
TRINITY_DN193149_c2_g1	0.00	0.00	0.00	0.00	8.77	0.00	0.00	0.00	8.03	0.00
TRINITY_DN193149_c4_g1	0.00	0.00	0.00	0.00	0.00	0.00	0.00	0.00	0.00	0.00
TRINITY_DN193149_c7_g1	0.00	0.00	0.00	0.00	0.00	0.00	0.00	0.00	0.00	0.00
TRINITY_DN193149_c8_g1	0.00	0.00	0.00	0.00	0.00	0.00	0.00	0.00	0.00	0.00
TRINITY_DN19314_c0_g1	0.00	0.00	0.00	0.00	0.00	0.00	0.00	0.00	0.00	0.00
TRINITY_DN19314_c0_g2	0.00	0.00	0.00	0.00	0.00	0.00	0.00	0.00	0.00	0.00
TRINITY_DN193150_c0_g1	0.00	0.00	0.00	0.00	0.00	0.00	0.00	0.00	0.00	9.26
TRINITY_DN193152_c0_g1	11.74	0.00	0.00	0.00	0.00	0.00	0.00	0.00	0.00	10.75
TRINITY_DN193152_c0_g2	0.00	0.00	0.00	0.00	0.00	0.00	0.00	0.00	0.00	2.98
TRINITY_DN193152_c0_g3	19.68	4.42	7.93	13.49	0.00	0.00	0.00	0.00	9.39	3.62
TRINITY_DN193155_c0_g1	0.00	0.00	18.31	0.00	0.00	0.00	0.00	0.00	17.43	0.00
TRINITY_DN193156_c0_g1	0.00	25.10	0.00	0.00	19.81	0.00	0.00	0.00	0.00	18.01
TRINITY_DN193156_c2_g1	27.37	0.00	55.49	77.14	42.52	0.00	35.94	39.17	35.26	103.66
TRINITY_DN193158_c0_g1	0.00	0.00	0.00	0.00	0.00	0.00	0.00	0.00	0.00	0.00
TRINITY_DN19315_c0_g1	15.95	21.00	0.00	0.00	16.46	0.00	0.00	18.54	0.00	0.00
TRINITY_DN19315_c11_g1	0.00	0.00	0.00	0.00	0.00	0.00	25.28	0.00	0.00	0.00
TRINITY_DN19315_c1_g1	0.00	0.00	0.00	0.00	0.00	0.00	0.00	0.00	0.00	0.00
TRINITY_DN19315_c2_g1	0.00	0.00	0.00	0.00	0.00	15.58	0.00	0.00	0.00	33.40
TRINITY_DN193160_c0_g1	4.18	0.00	0.00	0.00	0.00	3.60	15.40	4.11	11.96	11.47
TRINITY_DN193161_c0_g1	3.32	5.08	0.64	1.47	0.00	0.64	4.14	0.62	1.16	3.40
TRINITY_DN193162_c0_g1	0.00	0.00	0.00	0.00	0.00	0.00	0.00	0.00	0.00	0.00
TRINITY_DN193163_c0_g1	0.00	0.00	0.55	0.00	1.17	0.94	0.00	0.53	2.18	1.51
TRINITY_DN193163_c1_g1	0.00	5.21	0.00	0.00	3.20	0.00	7.28	0.00	5.84	0.00
TRINITY_DN193164_c0_g1	0.00	0.00	0.00	0.00	0.00	0.00	0.00	0.00	15.43	0.00
TRINITY_DN193165_c0_g1	0.00	0.00	0.00	0.00	0.00	0.00	0.00	0.00	0.00	33.08
TRINITY_DN193166_c0_g1	0.00	0.00	19.19	0.00	0.00	0.00	0.00	0.00	0.00	0.00
TRINITY_DN193166_c0_g2	12.31	15.02	0.00	0.00	0.00	0.00	0.00	0.00	0.00	0.00
TRINITY_DN193166_c0_g4	6.09	0.00	2.02	0.00	4.28	1.73	2.36	1.97	0.00	0.00
TRINITY_DN193166_c1_g1	0.00	0.00	0.00	0.00	0.00	0.00	0.00	0.00	0.00	0.00
TRINITY_DN193166_c2_g1	0.00	0.00	0.00	0.00	0.00	0.00	0.00	0.00	0.00	30.00
TRINITY_DN193166_c2_g2	0.00	0.00	0.00	0.00	0.00	0.00	0.00	0.00	17.92	3.52
TRINITY_DN193166_c5_g1	0.00	0.00	0.00	5.17	0.00	0.00	0.00	0.00	0.00	0.00
TRINITY_DN193167_c0_g1	0.00	0.00	0.00	9.69	0.00	0.00	0.00	0.00	0.00	0.00
TRINITY_DN193169_c0_g1	0.00	0.00	0.00	0.00	0.00	5.82	0.00	0.00	0.00	0.00
TRINITY_DN193169_c0_g2	0.00	0.00	0.00	0.00	0.00	0.00	0.00	0.00	0.00	9.85
TRINITY_DN193169_c0_g3	0.00	0.00	0.00	0.00	0.00	0.00	0.00	0.00	0.00	49.33
TRINITY_DN193169_c3_g1	0.00	0.00	0.00	0.00	0.00	0.00	0.00	0.00	0.00	0.00
TRINITY_DN19316_c0_g1	21.19	8.37	7.15	0.00	7.36	12.28	0.00	0.00	26.88	45.32
TRINITY_DN19316_c0_g2	32.54	15.29	26.32	12.80	6.79	5.67	57.81	12.83	68.03	47.94
TRINITY_DN19316_c2_g1	48.28	41.64	35.30	16.62	17.92	0.00	0.00	0.00	16.84	0.00
TRINITY_DN19316_c2_g2	0.00	0.00	0.00	0.00	0.00	0.00	0.00	0.00	0.00	14.01
TRINITY_DN19316_c3_g1	0.00	22.24	0.00	0.00	0.00	0.00	0.00	0.00	0.00	0.00
TRINITY_DN19316_c8_g1	0.00	0.00	0.00	0.00	0.00	0.00	0.00	0.00	0.00	0.00
TRINITY_DN193170_c0_g1	12.10	0.00	0.00	0.00	0.00	0.00	0.00	11.45	11.74	0.00
TRINITY_DN193170_c0_g2	0.00	0.00	0.00	0.00	0.00	0.00	13.17	0.00	0.00	0.00
TRINITY_DN193170_c0_g3	0.00	18.16	0.00	0.00	0.00	9.40	0.00	0.00	0.00	19.95
TRINITY_DN193170_c0_g4	0.00	0.00	0.00	0.00	0.00	0.00	0.00	0.00	0.00	0.00
TRINITY_DN193170_c3_g1	0.00	0.00	0.00	0.00	0.00	0.00	0.00	0.00	0.00	0.00
TRINITY_DN193171_c0_g1	0.00	4.68	0.00	0.00	0.00	0.00	0.00	0.00	3.97	0.00
TRINITY_DN193171_c0_g2	0.00	0.00	0.00	0.00	0.00	0.00	0.00	0.00	0.00	0.00
TRINITY_DN193172_c0_g1	0.00	0.00	0.00	0.00	2.29	0.00	0.00	0.00	0.00	0.00
TRINITY_DN193173_c0_g1	0.00	0.00	0.00	0.00	0.00	0.00	0.00	0.00	0.00	13.70
TRINITY_DN193173_c0_g2	0.00	0.00	0.00	0.00	0.00	0.00	0.00	0.00	0.00	5.43
TRINITY_DN193173_c1_g1	0.00	0.00	0.00	0.00	0.00	0.00	0.00	0.00	17.14	0.00
TRINITY_DN193174_c0_g1	0.00	0.00	0.00	0.00	0.00	3.23	0.00	0.00	0.00	0.00
TRINITY_DN193175_c1_g1	11.64	6.75	0.00	0.00	0.00	0.00	7.31	5.72	5.52	26.71
TRINITY_DN193176_c0_g1	0.00	0.00	0.00	0.00	0.00	0.00	0.00	0.00	0.00	60.57
TRINITY_DN193177_c0_g1	0.00	0.00	0.00	0.00	0.00	0.00	0.00	0.00	0.00	0.00
TRINITY_DN193179_c0_g1	0.00	0.00	18.67	0.00	0.00	0.00	0.00	0.00	0.00	16.93
TRINITY_DN193179_c1_g1	0.00	25.49	0.00	0.00	7.47	0.00	0.00	0.00	27.28	0.00
TRINITY_DN19317_c0_g1	0.00	0.00	0.00	0.00	0.00	0.00	0.00	0.00	0.00	0.00
TRINITY_DN19317_c0_g2	0.00	0.00	0.00	0.00	0.00	0.00	0.00	0.00	0.00	0.00
TRINITY_DN19317_c1_g1	11.80	15.57	4.25	4.32	2.27	9.12	7.26	4.13	33.55	38.00
TRINITY_DN193180_c0_g1	0.00	0.00	10.90	0.00	0.00	0.00	0.00	0.00	0.00	0.00
TRINITY_DN193182_c0_g1	0.00	0.00	0.00	0.00	0.00	0.00	0.00	0.00	0.00	13.43
TRINITY_DN193183_c0_g1	0.00	0.00	0.00	0.00	0.00	0.00	0.00	11.45	11.43	21.75
TRINITY_DN193184_c1_g1	0.00	0.00	3.55	0.00	0.00	0.00	0.00	0.00	0.00	3.25
TRINITY_DN193184_c2_g1	0.00	0.00	0.00	0.00	0.00	0.00	0.00	0.00	0.00	0.00
TRINITY_DN193185_c0_g1	0.00	0.00	0.00	0.00	0.00	0.00	0.00	0.00	0.00	0.00
TRINITY_DN193186_c0_g1	0.00	0.00	0.00	0.00	19.07	0.00	0.00	0.00	0.00	16.86
TRINITY_DN193187_c0_g1	0.00	0.00	0.00	0.00	0.00	0.00	0.00	0.00	0.00	8.66
TRINITY_DN193187_c0_g2	0.00	0.00	0.00	0.00	0.00	0.00	0.00	0.00	13.92	8.00
TRINITY_DN193188_c0_g1	3.70	0.00	0.00	0.00	3.88	0.00	8.98	0.00	0.00	3.37
TRINITY_DN193188_c2_g1	0.00	0.00	7.65	0.00	0.00	0.00	0.00	0.00	0.00	0.00
TRINITY_DN193189_c1_g1	0.00	0.00	0.00	0.00	0.00	0.00	0.00	0.00	0.00	0.00
TRINITY_DN19318_c0_g1	5.72	0.00	0.00	0.00	0.00	5.63	7.18	0.00	0.00	5.26
TRINITY_DN19318_c0_g2	110.77	173.65	44.79	101.25	70.74	68.13	216.38	47.71	286.35	240.32
TRINITY_DN19318_c2_g1	17.30	41.26	0.00	0.00	0.00	14.63	22.47	0.00	27.65	78.27
TRINITY_DN19318_c2_g2	7.04	0.00	0.00	0.00	0.00	0.00	0.00	3.45	0.00	3.21
TRINITY_DN19318_c3_g1	0.00	0.00	19.32	0.00	0.00	0.00	0.00	0.00	9.12	0.00
TRINITY_DN19318_c6_g1	0.00	0.00	0.00	0.00	0.00	0.00	23.99	0.00	0.00	0.00
TRINITY_DN193190_c0_g1	0.00	0.00	0.00	0.00	0.00	5.31	0.00	0.00	23.93	18.56
TRINITY_DN193193_c0_g1	0.00	0.00	0.00	0.00	0.00	0.00	0.00	0.00	0.00	0.00
TRINITY_DN193193_c0_g2	0.00	0.00	0.00	0.00	0.00	0.00	21.45	0.00	0.00	0.00
TRINITY_DN193194_c0_g1	0.00	0.00	0.00	0.00	0.00	0.00	0.00	0.00	0.00	0.00
TRINITY_DN193195_c0_g1	0.00	0.00	0.00	0.70	0.00	0.00	2.32	0.00	0.00	3.42
TRINITY_DN193195_c1_g1	0.00	0.00	0.00	0.00	2.71	0.00	0.00	0.00	2.48	3.60
TRINITY_DN193196_c0_g1	29.35	33.88	9.83	9.70	0.00	4.68	29.64	0.00	27.51	29.17
TRINITY_DN193196_c11_g1	0.00	0.00	0.00	0.00	0.00	0.00	0.00	0.00	0.00	0.00
TRINITY_DN193196_c1_g1	2.76	0.00	2.74	2.74	0.00	0.00	11.05	5.37	0.00	7.52
TRINITY_DN193196_c1_g2	0.00	9.01	0.00	22.27	0.00	0.00	0.00	0.00	0.00	18.96
TRINITY_DN193196_c1_g3	0.00	1.76	1.66	0.00	0.00	0.00	0.00	0.00	0.00	0.00
TRINITY_DN193196_c2_g1	0.00	0.00	0.00	0.00	0.00	0.00	0.00	0.00	0.00	0.00
TRINITY_DN193196_c3_g2	0.00	0.00	0.00	0.00	0.00	0.00	0.00	0.63	0.65	0.00
TRINITY_DN193196_c8_g1	0.00	0.00	4.74	0.00	0.00	0.00	0.00	4.64	0.00	12.97
TRINITY_DN193196_c9_g1	0.00	0.00	0.00	0.00	0.00	0.00	4.68	3.77	0.00	0.00
TRINITY_DN193197_c0_g1	0.00	0.00	0.00	0.00	0.00	0.00	0.00	0.00	0.00	0.00
TRINITY_DN193197_c1_g1	0.00	0.00	0.00	0.00	0.00	0.00	0.00	0.00	0.00	0.00
TRINITY_DN193197_c2_g1	0.00	6.51	0.00	0.00	0.00	0.00	0.00	0.00	5.35	5.17
TRINITY_DN193197_c3_g1	0.00	0.00	0.00	0.00	0.00	0.00	0.00	0.00	0.00	0.00
TRINITY_DN193198_c0_g1	0.00	0.00	0.00	0.00	0.00	0.00	0.00	0.00	9.46	20.92
TRINITY_DN193199_c0_g1	14.74	0.00	0.00	7.24	0.00	0.00	0.00	0.00	7.03	6.77
TRINITY_DN19319_c0_g1	24.55	23.71	5.20	0.00	9.53	0.00	0.00	8.92	4.92	58.49
TRINITY_DN19319_c0_g2	7.03	0.00	0.00	0.00	0.00	0.00	8.95	0.00	0.00	0.00
TRINITY_DN1931_c0_g1	38.18	30.09	27.69	0.00	4.23	27.64	50.74	17.64	92.48	82.55
TRINITY_DN1931_c0_g2	0.00	0.00	0.00	0.00	0.00	0.00	0.00	0.00	0.00	0.00
TRINITY_DN1931_c1_g1	8.82	0.00	0.00	0.00	0.00	11.39	0.00	0.00	31.28	6.02
TRINITY_DN1931_c3_g1	0.00	0.00	10.16	0.00	0.00	0.00	0.00	0.00	0.00	9.20
TRINITY_DN1931_c3_g2	0.00	52.12	0.00	0.00	0.00	0.00	0.00	0.00	0.00	26.20
TRINITY_DN1931_c3_g3	0.00	0.00	30.49	0.00	0.00	0.00	0.00	0.00	0.00	0.00
TRINITY_DN1931_c3_g4	12.31	0.00	0.00	0.00	0.00	0.00	16.04	0.00	0.00	0.00
TRINITY_DN193200_c1_g1	0.00	9.49	0.00	0.00	0.00	3.63	0.00	0.00	0.00	23.17
TRINITY_DN193201_c0_g1	0.00	0.00	0.00	0.00	0.00	0.00	0.00	0.00	0.00	0.00
TRINITY_DN193202_c2_g1	0.00	0.00	0.00	0.00	0.00	0.00	0.00	0.00	0.00	0.00
TRINITY_DN193203_c0_g1	0.00	0.00	0.00	0.00	0.00	0.00	0.00	0.00	0.00	4.56
TRINITY_DN193203_c1_g1	0.00	0.00	0.00	6.21	0.00	0.00	7.99	0.00	0.00	0.00
TRINITY_DN193204_c0_g1	0.00	0.00	0.00	0.00	0.00	0.00	0.00	0.00	0.00	0.00
TRINITY_DN193204_c0_g3	0.00	0.00	0.00	0.00	0.00	0.00	0.00	0.00	8.69	18.01
TRINITY_DN193204_c0_g5	0.00	0.00	0.00	0.00	0.00	0.00	0.00	0.00	0.00	11.75
TRINITY_DN193204_c2_g1	0.00	0.00	0.00	0.00	0.00	0.00	0.00	0.00	0.00	0.00
TRINITY_DN193205_c0_g1	20.18	0.00	0.00	0.00	0.00	0.00	0.00	0.00	0.00	0.00
TRINITY_DN193206_c0_g2	0.00	0.00	0.00	0.00	0.00	0.00	0.00	0.00	0.00	0.00
TRINITY_DN193206_c1_g1	0.00	0.00	0.00	0.00	0.00	0.00	0.00	0.00	0.00	10.05
TRINITY_DN193208_c0_g1	0.00	0.00	0.00	0.00	0.00	0.00	0.00	0.00	0.00	0.00
TRINITY_DN193209_c0_g1	0.00	0.00	0.00	0.00	0.00	0.00	0.00	0.00	0.00	0.00
TRINITY_DN19320_c0_g1	0.00	0.00	0.00	0.00	36.94	15.71	0.00	0.00	0.00	64.44
TRINITY_DN19320_c0_g2	0.00	0.00	0.00	11.13	19.97	9.89	29.95	11.05	11.02	165.20
TRINITY_DN19320_c3_g1	0.00	0.00	0.00	0.00	0.00	0.00	0.00	0.00	0.00	0.00
TRINITY_DN19320_c6_g1	0.00	0.00	0.00	0.00	0.00	0.00	0.00	0.00	0.00	0.00
TRINITY_DN193211_c0_g1	0.00	0.00	0.00	0.00	0.00	0.00	0.00	0.00	12.48	0.00
TRINITY_DN193211_c0_g2	13.07	3.95	14.84	9.35	3.94	6.37	17.26	1.81	34.40	20.36
TRINITY_DN193211_c3_g1	0.00	0.00	0.00	0.00	0.00	0.00	0.00	0.00	0.00	0.00
TRINITY_DN193215_c0_g1	0.00	0.00	0.00	0.00	0.00	0.00	0.00	0.00	0.00	0.00
TRINITY_DN193216_c0_g1	0.00	0.00	0.00	0.00	0.00	0.00	0.00	0.00	0.00	0.00
TRINITY_DN193217_c0_g1	0.00	3.37	0.00	0.00	0.00	1.37	1.84	0.00	0.00	1.46
TRINITY_DN193218_c0_g1	12.85	0.00	0.00	0.00	0.00	0.00	0.00	0.00	12.39	0.00
TRINITY_DN19321_c0_g1	0.00	0.00	0.00	0.00	0.00	0.00	0.00	0.00	0.00	0.00
TRINITY_DN193222_c0_g1	0.00	0.00	1.32	0.00	0.00	0.00	0.00	0.00	1.30	0.00
TRINITY_DN193222_c1_g1	0.00	1.32	0.00	2.53	0.00	0.00	0.00	0.00	1.24	1.54
TRINITY_DN193222_c1_g2	7.75	0.00	0.00	0.05	0.00	0.00	0.00	0.00	0.00	0.00
TRINITY_DN193222_c2_g1	0.00	0.00	0.00	0.00	3.68	0.00	0.00	0.00	3.35	0.00
TRINITY_DN193223_c0_g1	0.00	0.00	0.00	0.00	0.00	0.00	0.00	0.00	0.00	0.00
TRINITY_DN193224_c0_g1	9.97	12.10	0.00	0.00	0.00	0.00	0.00	0.00	0.00	0.00
TRINITY_DN193224_c1_g1	0.00	0.00	0.00	0.00	0.00	0.00	0.00	0.00	0.00	0.00
TRINITY_DN193225_c0_g1	10.96	0.00	0.00	4.56	0.00	3.98	0.00	6.65	13.21	20.02
TRINITY_DN193225_c0_g2	0.00	5.41	1.70	0.00	0.00	2.92	21.67	0.00	2.27	0.00
TRINITY_DN193225_c1_g1	0.00	0.00	2.09	8.41	2.22	5.38	0.00	2.04	0.00	9.56
TRINITY_DN193226_c0_g1	0.00	13.26	0.00	0.00	0.00	0.00	0.00	0.00	0.00	9.98
TRINITY_DN193227_c0_g1	0.00	0.00	0.00	0.00	0.00	0.00	0.00	0.00	3.31	0.00
TRINITY_DN193229_c0_g1	0.00	0.00	0.00	0.00	0.00	0.00	0.00	0.00	0.00	0.00
TRINITY_DN193229_c0_g2	0.00	0.00	0.00	0.00	0.00	0.00	0.00	0.00	18.90	0.00
TRINITY_DN193229_c1_g1	0.00	6.48	0.00	11.03	0.00	0.00	0.00	0.00	0.00	10.62
TRINITY_DN193229_c3_g1	0.00	0.00	0.00	0.00	0.00	0.00	0.00	0.00	0.00	15.13
TRINITY_DN19322_c0_g1	0.00	0.00	0.00	0.00	0.00	0.00	0.00	0.00	0.00	0.00
TRINITY_DN19322_c2_g1	7.83	18.74	0.00	7.68	0.00	0.00	0.00	0.00	0.00	7.19
TRINITY_DN19322_c3_g1	13.68	16.63	13.87	26.53	14.17	0.00	0.00	26.10	0.00	37.56
TRINITY_DN193231_c0_g1	0.00	0.00	0.00	0.00	0.00	0.00	0.00	0.00	0.00	31.03
TRINITY_DN193231_c0_g2	0.00	0.00	0.00	0.00	0.00	0.00	0.00	0.00	0.00	0.00
TRINITY_DN193231_c5_g1	0.00	0.00	0.00	0.00	0.00	0.00	0.00	0.00	0.00	0.00
TRINITY_DN193231_c7_g1	0.00	0.00	0.00	0.00	0.00	0.00	0.00	0.00	0.00	0.00
TRINITY_DN193231_c8_g1	0.00	0.00	0.00	0.00	0.00	0.00	0.00	0.00	0.00	7.91
TRINITY_DN193231_c9_g1	0.00	0.00	0.00	0.00	0.00	14.21	21.88	0.00	0.00	0.00
TRINITY_DN193233_c0_g1	0.00	0.00	0.00	0.00	0.00	0.00	0.00	0.00	0.00	0.00
TRINITY_DN193233_c1_g1	0.00	0.00	0.00	0.00	0.00	0.00	0.00	0.00	0.00	0.00
TRINITY_DN193234_c0_g1	0.00	0.00	0.00	0.00	0.00	0.00	0.00	0.00	0.00	0.00
TRINITY_DN193237_c0_g1	0.00	0.00	0.00	0.00	0.00	0.00	0.00	0.00	0.00	0.00
TRINITY_DN193242_c0_g1	0.00	0.00	0.00	0.00	0.00	0.00	0.00	0.00	0.00	0.00
TRINITY_DN193243_c0_g1	0.00	0.00	0.00	0.00	0.00	0.00	0.00	0.00	0.00	0.00
TRINITY_DN193243_c2_g1	0.00	0.00	0.00	0.00	0.00	0.00	0.00	0.00	17.43	0.00
TRINITY_DN193245_c0_g1	0.00	0.00	9.22	0.00	0.00	0.00	0.00	0.00	0.00	0.00
TRINITY_DN193245_c0_g2	0.00	0.00	0.00	0.00	6.76	0.00	16.44	0.00	0.00	0.00
TRINITY_DN193246_c0_g1	0.00	0.00	0.00	0.00	0.00	0.00	0.00	0.00	0.00	0.00
TRINITY_DN193247_c0_g1	0.00	0.00	0.00	0.00	0.00	0.00	0.00	0.00	0.00	12.80
TRINITY_DN193248_c0_g1	7.16	0.00	0.00	0.00	0.00	0.00	0.00	0.00	0.00	23.59
TRINITY_DN193249_c0_g1	0.00	0.00	0.00	0.00	0.00	0.00	0.00	0.00	0.00	0.00
TRINITY_DN19324_c0_g1	0.00	0.00	0.02	3.50	0.36	0.00	3.46	0.00	2.61	4.10
TRINITY_DN19324_c0_g2	20.17	33.71	15.58	11.36	8.60	14.04	39.74	10.97	67.79	73.70
TRINITY_DN193251_c0_g2	0.00	2.92	0.00	0.00	0.00	0.00	0.00	0.00	0.00	2.45
TRINITY_DN193254_c0_g2	0.00	0.00	0.00	0.00	0.00	0.00	0.00	0.00	0.00	0.00
TRINITY_DN193254_c1_g1	0.00	0.00	0.00	14.78	0.00	0.00	0.00	0.00	0.00	14.00
TRINITY_DN193255_c0_g1	0.00	3.97	0.00	0.00	0.00	0.00	0.00	0.00	0.00	0.00
TRINITY_DN193256_c0_g1	0.00	0.00	0.00	0.00	0.00	0.00	0.00	0.00	0.00	17.84
TRINITY_DN193256_c0_g2	8.20	19.68	0.00	0.00	0.00	0.00	0.00	0.00	0.00	0.00
TRINITY_DN193257_c0_g2	0.00	0.00	0.00	0.00	0.00	0.00	0.00	0.00	0.00	0.00
TRINITY_DN193257_c0_g3	0.00	0.00	0.00	0.00	0.00	0.00	3.09	0.00	0.00	0.00
TRINITY_DN193258_c0_g1	0.00	19.78	0.00	0.00	0.00	10.50	15.94	0.00	0.00	0.00
TRINITY_DN193258_c0_g2	0.00	0.00	0.00	0.00	0.00	0.00	0.00	0.00	0.00	0.00
TRINITY_DN193258_c0_g3	0.00	0.00	0.00	0.00	0.00	0.00	0.00	0.00	0.00	0.00
TRINITY_DN19325_c0_g1	1.18	3.54	14.03	4.25	0.98	0.00	1.63	0.00	5.15	4.78
TRINITY_DN19325_c0_g2	20.72	18.42	4.58	13.13	7.68	12.67	16.55	7.59	56.65	29.82
TRINITY_DN193260_c0_g1	0.00	27.79	23.16	0.00	0.00	0.00	0.00	0.00	0.00	0.00
TRINITY_DN193261_c0_g1	0.00	0.00	0.00	0.00	0.00	0.00	0.00	0.00	0.00	8.23
TRINITY_DN193261_c1_g1	5.22	0.00	3.13	0.00	0.00	0.00	0.00	0.00	2.51	0.00
TRINITY_DN193262_c0_g1	17.23	0.00	11.72	0.00	0.00	0.00	12.76	0.00	22.19	0.00
TRINITY_DN193263_c0_g1	0.00	0.00	0.00	17.56	0.00	0.00	0.00	0.00	0.00	16.56
TRINITY_DN193264_c0_g1	0.00	0.00	0.00	0.00	0.00	0.00	0.00	0.00	0.00	0.00
TRINITY_DN193265_c0_g1	0.00	0.00	0.00	0.00	0.00	0.00	0.00	0.00	0.00	0.00
TRINITY_DN193266_c0_g1	0.00	0.00	0.00	0.00	0.00	10.04	0.00	0.00	11.00	11.74
TRINITY_DN193266_c0_g2	14.38	0.00	0.00	0.00	0.00	1.88	2.56	0.00	8.48	3.37
TRINITY_DN193266_c0_g3	0.00	0.00	0.00	0.00	0.00	0.00	0.00	0.00	16.32	7.86
TRINITY_DN193266_c1_g1	0.00	0.00	0.00	0.00	0.00	0.00	0.00	0.00	0.00	9.37
TRINITY_DN193266_c1_g2	0.00	36.06	0.00	0.00	0.00	0.00	0.00	0.00	20.65	28.80
TRINITY_DN193266_c2_g1	0.00	0.00	0.00	0.00	0.00	0.00	0.00	0.00	0.00	0.00
TRINITY_DN193267_c0_g1	0.00	0.00	0.00	0.00	0.00	0.00	0.00	0.00	0.00	0.00
TRINITY_DN193267_c1_g1	0.00	0.00	0.00	0.00	0.00	0.00	0.00	0.00	0.00	0.00
TRINITY_DN193267_c2_g1	0.00	0.00	0.00	0.00	0.00	0.00	0.00	14.78	0.00	0.00
TRINITY_DN193269_c0_g1	0.00	0.00	0.00	0.00	7.26	0.00	0.00	13.73	0.00	0.00
TRINITY_DN19326_c0_g1	0.00	0.00	0.00	0.00	0.00	0.00	0.00	0.00	18.30	17.16
TRINITY_DN19326_c0_g2	0.00	0.00	0.00	0.00	0.00	0.00	0.00	0.00	0.00	39.90
TRINITY_DN19326_c0_g3	0.00	7.46	0.00	0.00	0.00	0.00	0.00	0.00	0.00	0.00
TRINITY_DN19326_c2_g1	0.00	0.00	2.26	2.27	0.00	0.00	0.00	0.00	0.00	8.27
TRINITY_DN19326_c3_g1	0.00	0.00	0.00	0.00	0.00	0.00	0.00	0.00	0.00	0.00
TRINITY_DN19326_c5_g1	0.00	0.00	0.00	0.00	0.00	0.00	0.00	0.00	0.00	0.00
TRINITY_DN193270_c0_g1	0.00	0.00	0.00	0.00	0.00	16.80	0.00	18.54	57.96	72.05
TRINITY_DN193271_c0_g1	0.00	0.00	0.00	0.00	0.00	0.00	0.00	0.00	0.00	0.00
TRINITY_DN193271_c0_g2	0.00	7.41	0.00	0.00	0.00	0.00	0.00	0.00	7.13	12.28
TRINITY_DN193271_c2_g1	0.00	0.00	0.00	0.00	0.00	0.00	6.69	0.00	0.00	7.69
TRINITY_DN193273_c0_g1	0.00	13.36	0.00	0.00	0.00	0.00	0.00	0.00	0.00	5.13
TRINITY_DN193274_c0_g1	0.00	0.00	0.00	0.00	0.00	0.00	0.00	0.00	0.00	0.00
TRINITY_DN193276_c1_g1	0.00	0.00	0.00	0.00	0.00	0.00	0.00	0.00	0.00	0.00
TRINITY_DN193276_c2_g1	0.00	0.00	0.00	0.00	0.00	0.00	0.00	0.00	11.84	0.00
TRINITY_DN193276_c4_g1	0.00	0.00	0.00	0.00	0.00	0.00	0.00	0.00	0.00	0.00
TRINITY_DN193277_c0_g2	0.00	0.00	0.00	0.00	0.00	0.00	0.00	0.00	2.31	4.35
TRINITY_DN193277_c0_g3	14.27	11.84	3.56	3.54	3.74	0.00	4.32	0.00	13.65	22.78
TRINITY_DN193277_c0_g4	0.00	0.00	0.00	0.00	0.00	0.00	0.00	0.00	0.00	21.08
TRINITY_DN193277_c1_g1	0.00	0.00	8.50	0.00	0.00	0.00	0.00	0.00	0.00	7.70
TRINITY_DN193277_c3_g1	0.00	11.28	0.00	0.00	0.00	0.00	0.00	0.00	0.00	0.00
TRINITY_DN193277_c4_g1	0.00	0.00	0.00	0.00	0.00	0.00	0.00	0.00	0.00	0.00
TRINITY_DN193278_c0_g1	0.00	5.90	0.00	0.00	0.00	0.00	0.00	0.00	4.90	0.00
TRINITY_DN193278_c1_g1	0.00	0.00	0.00	0.00	0.00	0.00	0.00	0.00	0.00	0.00
TRINITY_DN193278_c2_g1	0.00	0.00	0.00	0.00	0.00	0.00	0.00	0.00	0.00	0.00
TRINITY_DN193279_c0_g1	0.00	0.00	0.00	0.00	0.00	0.00	0.00	0.00	19.32	0.00
TRINITY_DN193279_c1_g1	0.00	0.00	0.00	0.00	8.40	7.02	10.37	0.00	0.00	0.00
TRINITY_DN193279_c2_g1	0.00	0.00	0.00	0.00	0.00	0.00	0.00	0.00	0.00	6.97
TRINITY_DN193279_c3_g1	0.00	0.00	0.00	0.00	0.00	0.00	0.00	0.00	5.18	0.00
TRINITY_DN193279_c6_g1	0.00	0.00	0.00	0.00	0.00	0.00	0.00	0.00	0.00	0.00
TRINITY_DN19327_c0_g1	19.73	0.00	19.99	0.00	0.00	0.00	0.00	18.36	26.83	92.85
TRINITY_DN19327_c0_g3	0.00	0.00	0.00	0.00	0.00	0.00	0.00	0.00	0.00	0.00
TRINITY_DN19327_c0_g4	0.00	0.00	0.00	0.00	0.00	0.00	0.00	0.00	0.00	0.00
TRINITY_DN19327_c2_g1	0.00	0.00	0.00	0.00	0.00	0.00	0.00	0.00	0.00	6.23
TRINITY_DN19327_c3_g1	0.00	0.00	2.59	0.00	0.00	0.00	3.08	0.00	5.02	0.00
TRINITY_DN19327_c4_g1	0.00	0.00	0.00	0.00	0.00	0.00	13.02	0.00	0.00	0.00
TRINITY_DN193280_c0_g1	0.00	0.00	10.09	0.00	0.00	0.00	0.00	0.00	0.00	0.00
TRINITY_DN193282_c0_g1	9.03	0.00	0.00	0.00	6.33	0.00	3.60	0.00	2.89	5.49
TRINITY_DN193283_c0_g1	0.00	0.00	9.70	0.00	0.00	4.17	0.00	0.00	7.05	2.22
TRINITY_DN193283_c0_g2	0.00	6.82	9.33	0.00	6.55	5.01	3.74	0.00	2.99	5.69
TRINITY_DN193283_c1_g1	1.35	1.41	1.34	2.71	0.00	1.15	0.00	0.00	2.63	2.46
TRINITY_DN193285_c0_g1	0.00	0.00	0.00	0.00	0.00	0.00	0.00	0.00	0.00	0.00
TRINITY_DN193285_c0_g2	0.00	0.00	0.00	0.00	0.00	0.00	0.00	0.00	0.00	9.98
TRINITY_DN193285_c0_g3	0.00	0.00	0.00	0.00	0.00	0.00	0.00	0.00	0.00	33.12
TRINITY_DN193286_c0_g1	0.00	0.00	0.00	0.00	0.00	0.00	0.00	0.00	0.00	0.00
TRINITY_DN193286_c0_g2	0.00	0.00	0.00	0.00	0.00	9.70	0.00	0.00	10.79	10.31
TRINITY_DN193286_c1_g1	0.00	0.00	0.00	0.00	0.00	0.00	0.00	0.00	16.52	15.51
TRINITY_DN193286_c2_g1	0.00	0.00	0.00	0.00	0.00	0.00	0.00	17.25	0.00	16.70
TRINITY_DN193287_c0_g1	0.00	0.00	0.00	0.00	0.00	0.00	0.00	0.00	0.00	0.00
TRINITY_DN193288_c0_g1	0.00	0.00	0.00	0.00	0.00	0.00	0.00	0.00	0.00	0.00
TRINITY_DN193288_c0_g2	0.00	0.00	0.00	0.00	0.00	0.00	0.00	0.00	0.00	0.00
TRINITY_DN19328_c0_g1	0.00	0.00	0.00	0.00	15.14	0.00	0.00	0.00	15.99	17.00
TRINITY_DN19328_c10_g1	0.00	0.00	0.00	0.00	0.00	0.00	0.00	0.00	0.00	0.00
TRINITY_DN19328_c1_g1	52.39	5.02	17.10	0.00	0.00	7.02	21.94	0.00	64.92	88.35
TRINITY_DN19328_c2_g2	0.00	0.00	0.00	0.00	0.00	0.00	23.57	0.00	0.00	0.00
TRINITY_DN19328_c3_g1	0.00	0.00	0.00	0.00	0.00	0.00	0.00	13.19	0.00	0.00
TRINITY_DN19328_c5_g1	0.00	14.46	0.00	0.00	0.00	2.42	0.00	0.00	0.00	0.00
TRINITY_DN19328_c7_g1	0.00	0.00	4.80	0.00	0.00	0.00	0.00	0.00	0.00	9.65
TRINITY_DN193290_c0_g1	0.00	0.00	0.00	0.00	0.00	0.00	30.78	0.00	0.00	10.81
TRINITY_DN193291_c0_g2	0.00	0.00	0.00	0.00	9.58	0.00	0.00	0.00	0.00	16.93
TRINITY_DN193292_c0_g3	0.00	0.00	3.68	4.30	0.00	0.00	0.00	0.00	0.00	3.41
TRINITY_DN193292_c3_g1	0.00	0.00	0.00	0.00	0.00	0.00	0.00	0.00	0.00	17.97
TRINITY_DN193292_c4_g1	0.00	0.00	0.00	0.00	0.00	0.00	0.00	0.00	0.00	0.00
TRINITY_DN193292_c5_g1	0.00	0.00	0.00	0.00	0.00	0.00	0.00	0.00	0.00	0.00
TRINITY_DN193293_c0_g1	0.00	0.00	0.00	0.00	0.00	0.00	0.00	0.00	23.37	0.00
TRINITY_DN193293_c1_g1	0.00	0.00	0.00	1.54	0.00	0.00	0.00	0.00	4.49	5.52
TRINITY_DN193294_c3_g1	0.00	0.00	0.00	0.00	0.00	0.00	0.00	0.00	0.00	4.92
TRINITY_DN193295_c0_g1	0.00	0.00	0.00	0.00	0.00	0.00	0.00	0.00	0.00	0.00
TRINITY_DN193296_c0_g1	0.00	0.00	0.00	0.00	0.00	0.00	0.00	0.00	32.10	0.00
TRINITY_DN193296_c0_g2	0.00	0.00	0.00	4.92	0.00	4.31	0.00	0.00	0.00	4.58
TRINITY_DN193296_c1_g1	0.00	0.00	0.00	0.00	0.00	0.00	0.00	0.00	0.00	0.00
TRINITY_DN193296_c2_g1	0.00	0.00	2.29	0.00	0.00	0.00	5.40	0.00	2.23	4.83
TRINITY_DN193296_c3_g1	0.00	0.00	0.00	0.00	0.00	0.00	0.00	0.00	0.00	0.00
TRINITY_DN193296_c6_g1	0.00	0.00	0.00	0.00	0.00	0.00	0.00	0.00	0.00	0.00
TRINITY_DN193297_c0_g1	0.00	0.00	0.00	0.00	0.00	0.00	0.00	0.00	0.00	0.00
TRINITY_DN193299_c0_g1	8.67	15.87	0.00	0.00	0.00	0.00	0.00	0.00	0.00	5.32
TRINITY_DN193299_c0_g3	0.00	4.94	0.00	0.00	0.00	0.00	0.00	0.00	0.00	0.00
TRINITY_DN19329_c0_g1	0.00	0.00	0.00	7.93	0.00	3.45	4.90	0.00	0.00	0.00
TRINITY_DN193300_c0_g1	0.00	0.00	0.00	0.00	0.00	0.00	0.00	9.44	0.00	0.00
TRINITY_DN193302_c0_g1	0.00	0.00	0.00	0.00	0.00	0.00	8.30	0.00	3.29	6.27
TRINITY_DN193302_c1_g1	0.00	0.00	0.00	0.00	0.00	0.00	14.56	0.00	0.00	0.00
TRINITY_DN193302_c1_g3	0.00	0.00	0.00	0.00	5.79	0.00	0.00	0.00	0.00	0.00
TRINITY_DN193302_c2_g1	0.00	0.00	0.00	0.00	0.00	0.00	0.00	0.00	0.00	3.85
TRINITY_DN193302_c3_g1	0.00	0.00	0.00	0.00	0.00	0.00	0.00	0.00	0.00	0.00
TRINITY_DN193302_c4_g1	0.00	0.00	0.00	0.00	0.00	0.00	0.00	0.00	0.00	0.00
TRINITY_DN193302_c5_g1	10.21	0.00	0.00	0.00	0.00	0.00	0.00	0.00	0.00	0.00
TRINITY_DN193303_c1_g1	0.00	0.00	30.01	0.00	0.00	0.00	0.00	0.00	0.00	0.00
TRINITY_DN193305_c0_g1	0.00	0.00	0.00	0.00	0.00	0.00	0.00	0.00	0.00	0.00
TRINITY_DN193305_c0_g2	0.00	0.00	0.00	0.00	0.00	0.00	0.00	0.00	0.00	0.00
TRINITY_DN193305_c0_g4	0.00	0.00	0.00	0.00	0.00	0.00	0.00	0.00	9.51	0.00
TRINITY_DN193305_c0_g5	0.00	0.00	0.00	0.00	0.00	0.00	0.00	0.00	0.00	0.00
TRINITY_DN193305_c2_g1	0.00	27.43	0.00	10.90	0.00	0.00	0.00	0.00	0.00	0.00
TRINITY_DN193307_c0_g1	0.00	0.00	0.00	0.00	0.00	0.00	0.00	0.00	0.00	6.56
TRINITY_DN193307_c0_g2	12.58	15.33	0.00	0.00	0.00	0.00	16.43	0.00	12.11	0.00
TRINITY_DN193309_c0_g1	0.00	0.00	0.00	0.00	0.00	0.00	37.62	0.00	13.80	13.10
TRINITY_DN19330_c0_g1	22.33	6.46	7.54	14.08	0.00	0.00	0.00	7.32	28.11	40.23
TRINITY_DN19330_c1_g1	0.00	0.00	0.00	0.00	0.00	0.00	0.00	0.00	11.68	0.00
TRINITY_DN193310_c0_g1	0.00	0.00	0.00	0.00	0.00	0.00	20.42	0.00	0.00	0.00
TRINITY_DN193310_c0_g2	0.00	0.00	0.00	0.00	0.00	0.00	0.00	0.00	11.68	0.00
TRINITY_DN193310_c2_g1	0.00	0.00	0.00	0.00	0.00	0.00	0.00	0.00	0.00	0.00
TRINITY_DN193310_c3_g1	0.00	0.00	10.14	0.00	0.00	0.00	0.00	0.00	0.00	0.00
TRINITY_DN193311_c0_g1	0.00	0.00	0.00	21.52	0.00	0.00	0.00	0.00	0.00	0.00
TRINITY_DN193312_c0_g1	9.84	0.00	0.00	0.00	0.00	0.00	0.00	0.00	0.00	18.07
TRINITY_DN193315_c0_g1	0.00	0.00	0.00	0.00	0.00	0.00	0.00	0.00	0.00	0.00
TRINITY_DN193315_c1_g1	0.00	0.00	0.00	0.00	0.00	0.00	0.00	0.00	0.00	0.00
TRINITY_DN193315_c1_g2	0.00	0.00	0.00	0.00	0.00	0.00	0.00	0.00	0.00	29.65
TRINITY_DN193315_c1_g3	0.00	0.00	12.20	0.00	0.00	0.00	0.00	0.00	0.00	11.02
TRINITY_DN193315_c1_g4	0.00	0.00	0.00	0.00	0.00	0.00	4.65	0.00	0.00	3.49
TRINITY_DN193316_c0_g1	0.00	0.00	0.00	0.00	0.00	0.00	47.81	0.00	0.00	0.00
TRINITY_DN193317_c0_g1	0.00	20.30	0.00	0.00	0.00	0.00	0.00	0.00	16.38	0.00
TRINITY_DN19331_c0_g1	0.00	11.81	0.00	0.00	5.49	4.54	12.60	0.00	9.28	61.67
TRINITY_DN19331_c1_g1	0.00	0.00	0.00	0.00	0.00	0.00	0.00	0.00	0.00	6.54
TRINITY_DN193320_c1_g1	8.42	20.24	17.08	0.00	0.00	0.00	43.45	0.00	8.03	0.00
TRINITY_DN193320_c2_g1	0.00	0.00	0.00	0.00	0.00	0.00	0.00	0.00	0.00	0.00
TRINITY_DN193321_c0_g1	0.00	0.00	0.00	0.00	0.00	0.00	0.00	0.00	0.00	0.00
TRINITY_DN193322_c0_g1	0.00	0.00	0.00	0.00	0.00	0.00	0.00	0.00	0.00	0.00
TRINITY_DN193323_c1_g1	5.98	0.00	0.00	0.00	0.00	0.00	22.62	0.00	0.00	11.43
TRINITY_DN193324_c0_g1	0.00	0.00	0.00	0.00	0.00	0.00	0.00	0.00	0.00	17.31
TRINITY_DN193326_c0_g1	0.00	0.00	0.00	0.00	0.00	0.00	0.00	0.00	0.00	0.00
TRINITY_DN193326_c1_g1	0.00	0.00	0.00	0.00	0.00	0.00	0.00	0.00	0.00	0.00
TRINITY_DN193328_c0_g1	0.00	0.00	0.00	0.00	0.00	0.00	0.00	0.00	0.00	0.00
TRINITY_DN193329_c0_g1	1.70	0.00	0.00	8.50	1.79	0.00	6.41	5.24	8.68	12.88
TRINITY_DN193329_c1_g1	6.49	14.04	4.30	2.16	13.69	1.85	7.57	0.00	12.55	27.47
TRINITY_DN193329_c2_g2	0.00	0.00	0.00	0.00	0.00	10.57	0.00	5.98	0.00	0.00
TRINITY_DN193329_c4_g1	37.51	0.00	0.00	0.00	0.00	0.00	0.00	0.00	0.00	0.00
TRINITY_DN19332_c0_g1	344.82	292.43	174.75	18.34	19.61	48.40	270.83	89.37	110.92	311.55
TRINITY_DN193330_c0_g1	14.12	0.00	0.00	0.00	0.00	0.00	0.00	0.00	0.00	25.83
TRINITY_DN193330_c1_g1	0.00	0.00	0.00	0.00	0.00	0.00	0.00	0.00	0.00	0.00
TRINITY_DN193332_c0_g2	0.00	0.00	12.74	12.19	0.00	0.00	0.00	0.00	0.00	43.10
TRINITY_DN193332_c1_g1	0.00	0.00	0.00	20.98	0.00	9.34	0.00	0.00	0.00	0.00
TRINITY_DN193332_c2_g1	0.00	0.00	0.00	0.00	0.00	0.00	0.00	0.00	0.00	0.00
TRINITY_DN193332_c3_g1	0.00	0.00	0.00	0.00	0.00	0.00	0.00	0.00	24.79	0.00
TRINITY_DN193334_c1_g1	0.00	0.00	0.00	0.00	0.00	0.00	10.32	0.00	0.00	0.00
TRINITY_DN193335_c0_g1	0.00	42.00	0.00	0.00	0.00	0.00	0.00	0.00	0.00	0.00
TRINITY_DN193336_c0_g1	0.00	0.00	17.80	0.00	0.00	0.00	0.00	0.00	0.00	15.92
TRINITY_DN193337_c0_g1	0.00	0.00	0.00	0.00	0.00	0.00	0.00	0.00	0.00	0.00
TRINITY_DN193337_c2_g1	0.00	0.00	0.00	0.00	0.00	0.00	0.00	0.00	0.00	16.06
TRINITY_DN193339_c0_g2	0.00	0.00	0.00	0.00	12.06	0.00	0.00	0.00	0.00	10.67
TRINITY_DN193339_c1_g2	0.00	0.00	0.00	0.00	0.00	0.00	0.00	0.00	0.00	0.00
TRINITY_DN193339_c2_g1	0.00	0.00	0.00	0.00	12.93	0.00	16.28	0.00	12.02	16.69
TRINITY_DN193339_c2_g2	0.00	0.00	0.00	0.00	0.00	0.00	0.00	0.00	0.00	0.00
TRINITY_DN193339_c3_g1	0.00	0.00	0.00	0.00	0.00	0.00	0.00	0.00	0.00	0.00
TRINITY_DN19333_c0_g1	0.00	0.00	0.00	0.00	0.00	0.00	0.00	0.00	0.00	0.00
TRINITY_DN19333_c0_g2	3.29	0.00	11.42	2.15	3.47	0.00	2.12	1.59	4.79	2.74
TRINITY_DN19333_c1_g1	0.00	0.00	0.00	0.00	0.00	0.00	0.00	0.00	0.00	0.00
TRINITY_DN19333_c1_g2	0.79	1.25	0.91	0.00	3.35	0.00	0.89	0.00	1.17	5.85
TRINITY_DN19333_c2_g1	0.00	0.00	0.00	0.00	0.00	0.00	9.28	0.00	6.92	0.00
TRINITY_DN19333_c3_g1	1.69	4.59	4.78	1.70	1.79	0.00	0.00	0.00	5.75	4.40
TRINITY_DN19333_c5_g1	0.00	0.00	0.00	0.00	0.00	0.00	0.00	0.00	0.00	0.00
TRINITY_DN193340_c0_g1	8.16	0.00	0.00	0.00	8.49	0.00	0.00	0.00	6.08	7.49
TRINITY_DN193341_c0_g1	0.00	10.34	0.00	0.00	0.00	0.00	0.00	0.00	0.00	0.00
TRINITY_DN193342_c0_g1	0.00	0.00	0.00	0.00	0.00	0.00	13.89	0.00	0.00	0.00
TRINITY_DN193342_c1_g1	0.00	0.00	0.00	0.00	0.00	0.00	0.00	0.00	0.00	0.00
TRINITY_DN193342_c2_g1	0.00	8.00	0.00	6.66	0.00	5.90	0.00	0.00	0.00	18.70
TRINITY_DN193346_c1_g1	0.00	0.00	0.00	0.00	0.00	0.00	0.00	0.00	0.00	0.00
TRINITY_DN193347_c0_g1	0.00	0.00	0.00	0.00	0.00	0.00	0.00	0.00	0.00	0.00
TRINITY_DN193348_c0_g1	8.04	0.00	0.00	0.00	0.00	0.00	0.00	0.00	0.00	0.00
TRINITY_DN193349_c1_g1	0.00	0.00	0.00	0.00	0.00	15.55	0.00	0.00	0.00	0.00
TRINITY_DN193349_c3_g1	16.49	0.00	0.00	15.82	0.00	0.00	0.00	0.00	0.00	0.00
TRINITY_DN193349_c4_g1	0.00	0.00	0.00	0.00	0.00	0.00	0.00	0.00	0.00	24.85
TRINITY_DN193349_c6_g1	0.00	0.00	0.00	0.00	0.00	0.00	0.00	0.00	0.00	0.00
TRINITY_DN193349_c7_g1	0.00	0.00	6.79	3.38	0.00	0.00	4.10	0.00	3.26	0.00
TRINITY_DN19334_c2_g1	0.00	0.00	0.00	0.00	0.00	0.00	0.00	0.00	19.50	0.00
TRINITY_DN19334_c2_g2	0.00	0.00	0.00	0.00	0.00	0.00	0.00	0.00	0.00	0.00
TRINITY_DN19334_c3_g1	22.70	13.79	0.00	0.00	0.00	19.53	0.00	0.00	10.87	10.39
TRINITY_DN19334_c4_g1	16.07	29.41	25.62	0.00	22.13	11.00	19.28	9.42	39.99	108.30
TRINITY_DN19334_c5_g1	0.00	0.00	0.00	0.00	0.00	0.00	0.00	0.00	18.44	0.00
TRINITY_DN193351_c1_g1	0.00	0.00	0.00	0.00	0.00	0.00	0.00	0.00	0.00	0.00
TRINITY_DN193352_c0_g1	0.00	0.00	0.00	0.00	0.00	0.00	0.00	0.00	0.00	0.00
TRINITY_DN193352_c1_g1	0.00	0.00	0.00	0.00	0.00	0.00	0.00	0.00	0.00	0.00
TRINITY_DN193355_c0_g1	0.00	0.00	0.00	0.00	0.00	4.65	0.00	0.00	0.00	10.07
TRINITY_DN193355_c0_g2	0.00	17.96	0.00	0.00	0.00	12.63	0.00	0.00	0.00	0.00
TRINITY_DN193355_c1_g1	0.00	0.00	0.00	0.00	0.00	0.00	19.75	28.61	0.00	0.00
TRINITY_DN193356_c0_g1	0.00	0.00	0.00	0.00	12.86	0.00	0.00	0.00	0.00	0.00
TRINITY_DN193357_c0_g1	0.00	4.95	0.00	0.00	0.00	0.00	0.00	0.00	4.18	0.00
```
