## SupplementalFiles_AlvarezBuyllaetal for "Molecular physiology of pumiliotoxin sequestration in a poison frog": gut.kallisto.gene.counts.matrix (part 37 of 114)

```
TRINITY_DN193359_c0_g1	6.46	3.54	0.00	0.00	0.00	0.00	0.00	3.15	0.00	14.70
TRINITY_DN19335_c0_g1	0.00	0.00	0.00	11.34	12.15	0.00	0.00	0.00	0.00	38.31
TRINITY_DN19335_c0_g2	28.39	0.00	0.00	0.00	0.00	0.00	2.35	0.00	15.43	19.73
TRINITY_DN19335_c0_g3	0.16	0.34	0.51	0.09	0.00	0.18	0.23	0.02	0.46	0.00
TRINITY_DN19335_c10_g1	0.00	0.00	0.00	0.00	14.17	0.00	0.00	0.00	0.00	0.00
TRINITY_DN19335_c16_g1	0.00	0.00	0.00	0.00	0.00	0.00	0.00	0.00	0.00	0.00
TRINITY_DN19335_c19_g1	0.00	0.00	0.00	0.00	0.00	0.00	0.00	0.00	8.03	46.46
TRINITY_DN19335_c1_g1	14.54	21.11	9.86	7.78	19.71	15.20	24.87	3.53	12.88	46.90
TRINITY_DN19335_c2_g1	12.07	14.17	10.13	6.29	4.66	9.63	10.12	5.26	42.87	33.24
TRINITY_DN19335_c3_g1	0.00	8.73	0.41	0.00	2.83	4.61	0.00	0.00	10.36	5.81
TRINITY_DN19335_c4_g1	0.00	0.00	0.00	0.00	0.00	0.00	0.00	0.00	0.00	0.00
TRINITY_DN19335_c7_g1	4.43	0.00	0.00	4.44	4.68	5.03	3.37	4.28	10.05	30.84
TRINITY_DN193360_c0_g1	0.00	0.00	0.00	0.00	0.00	0.00	0.00	0.00	0.00	0.00
TRINITY_DN193360_c0_g3	0.00	7.42	0.00	0.00	7.31	1.97	5.41	0.00	15.62	4.20
TRINITY_DN193360_c0_g5	0.00	5.20	2.41	7.26	5.11	6.21	0.00	0.00	4.68	0.00
TRINITY_DN193360_c0_g6	7.49	2.68	0.00	0.00	0.00	2.13	2.94	0.00	2.40	4.54
TRINITY_DN193360_c11_g1	0.00	0.00	0.00	0.00	0.00	0.00	0.00	0.00	0.00	0.00
TRINITY_DN193360_c2_g1	0.00	0.00	0.00	0.00	4.59	0.00	5.40	0.00	0.00	8.02
TRINITY_DN193360_c3_g1	0.00	0.00	0.00	0.00	0.00	0.00	0.00	0.00	5.09	0.00
TRINITY_DN193360_c5_g1	0.00	0.00	0.00	0.00	0.00	19.30	0.00	0.00	7.57	10.00
TRINITY_DN193360_c6_g1	0.00	0.00	0.00	0.00	0.00	0.00	14.00	0.00	5.31	0.00
TRINITY_DN193360_c7_g1	6.73	3.53	0.00	4.75	0.00	0.00	1.97	0.00	0.11	9.72
TRINITY_DN193361_c0_g1	0.00	14.80	0.00	0.00	0.00	0.00	0.00	11.68	0.00	11.09
TRINITY_DN193362_c0_g2	0.00	0.00	0.00	0.00	0.00	0.00	0.00	0.00	0.00	0.00
TRINITY_DN193364_c0_g2	0.00	0.00	0.00	0.00	0.00	0.00	0.00	0.00	0.00	0.00
TRINITY_DN193364_c3_g1	5.72	0.00	0.00	0.00	0.00	0.00	0.00	0.00	0.00	0.00
TRINITY_DN193364_c7_g1	0.00	0.00	0.00	0.00	0.00	0.00	0.00	0.00	0.00	0.00
TRINITY_DN193364_c8_g1	0.00	0.00	0.00	0.00	0.00	0.00	48.37	0.00	0.00	0.00
TRINITY_DN193365_c0_g1	0.00	0.00	0.00	0.00	0.00	0.00	0.00	0.00	0.00	0.00
TRINITY_DN193366_c0_g1	0.00	0.00	0.00	0.00	0.00	0.00	0.00	0.00	0.00	0.00
TRINITY_DN193366_c0_g2	0.00	0.00	0.00	3.47	0.00	12.01	0.00	0.00	0.00	6.39
TRINITY_DN193366_c0_g4	0.00	0.00	0.00	0.00	12.90	0.00	0.00	0.00	0.00	0.00
TRINITY_DN193366_c0_g5	2.32	2.49	2.31	2.32	0.00	1.98	5.44	0.00	13.46	6.34
TRINITY_DN193366_c10_g1	16.79	0.00	0.00	0.00	0.00	0.00	21.88	0.00	16.20	0.00
TRINITY_DN193366_c2_g1	8.20	0.00	16.62	0.00	0.00	0.00	21.09	0.00	0.00	27.04
TRINITY_DN193366_c4_g1	0.00	0.00	0.00	0.00	0.00	0.00	0.00	0.00	0.00	0.00
TRINITY_DN193366_c5_g1	0.00	0.00	0.00	0.00	0.00	0.00	0.00	0.00	0.00	0.00
TRINITY_DN193366_c6_g1	1.74	2.61	0.00	0.00	3.68	0.00	2.00	0.00	3.38	6.33
TRINITY_DN193366_c7_g1	36.91	0.00	0.00	0.00	0.00	0.00	0.00	0.00	0.00	0.00
TRINITY_DN193366_c9_g1	0.00	0.00	0.00	0.00	0.00	0.00	0.00	0.00	0.00	0.00
TRINITY_DN193367_c0_g1	14.47	0.00	0.00	0.00	39.94	0.00	25.03	0.00	0.00	16.72
TRINITY_DN193367_c1_g1	0.00	0.00	0.00	5.20	0.00	0.00	37.91	0.00	5.14	3.60
TRINITY_DN193369_c0_g1	5.45	0.00	0.00	0.00	0.00	0.00	0.00	0.00	0.00	0.00
TRINITY_DN19336_c0_g1	0.00	0.77	2.26	0.96	0.34	1.29	0.71	0.53	2.25	1.91
TRINITY_DN19336_c0_g2	0.00	0.00	0.00	0.00	0.00	0.00	0.00	0.00	0.00	0.00
TRINITY_DN19336_c0_g4	0.00	0.00	0.00	0.00	0.00	0.00	0.00	0.00	0.00	0.00
TRINITY_DN19336_c3_g1	0.00	0.00	0.00	0.00	0.00	0.00	59.24	0.00	0.00	0.00
TRINITY_DN193370_c0_g1	0.00	0.00	0.00	0.00	0.00	0.00	0.00	0.00	0.00	0.00
TRINITY_DN193371_c0_g1	2.44	0.00	0.00	0.00	2.59	0.00	0.00	0.00	10.32	13.27
TRINITY_DN193371_c0_g2	8.89	0.00	2.25	0.00	2.19	0.00	5.30	0.00	0.00	5.27
TRINITY_DN193371_c3_g1	0.00	10.78	0.00	4.68	0.00	0.00	0.00	0.00	18.08	13.06
TRINITY_DN193371_c4_g1	0.00	0.00	0.00	0.00	0.00	0.00	0.00	0.00	0.00	0.00
TRINITY_DN193371_c5_g1	0.00	0.00	0.00	0.00	0.00	0.00	0.00	0.00	0.00	6.70
TRINITY_DN193372_c0_g1	0.00	0.00	0.00	0.00	0.00	0.00	0.00	0.00	0.00	0.00
TRINITY_DN193374_c0_g1	0.00	0.00	0.00	0.00	0.00	0.00	0.00	0.00	0.00	0.00
TRINITY_DN193374_c0_g2	16.49	0.00	0.00	0.00	0.00	0.00	0.00	0.00	0.00	30.00
TRINITY_DN193374_c0_g3	0.00	0.00	0.00	0.00	0.00	0.00	6.94	0.00	0.00	0.00
TRINITY_DN193374_c0_g4	0.00	0.00	0.00	0.00	12.68	0.00	0.00	0.00	0.00	0.00
TRINITY_DN193374_c1_g1	0.00	0.00	0.00	0.00	8.67	0.00	0.00	0.00	13.08	30.63
TRINITY_DN193375_c1_g1	0.00	0.00	0.00	0.00	0.00	0.00	0.00	0.00	0.00	40.98
TRINITY_DN193375_c1_g2	0.00	0.00	0.00	0.00	0.00	0.00	0.00	0.00	0.00	30.94
TRINITY_DN193375_c2_g2	0.00	0.00	0.00	0.00	0.00	0.00	0.00	0.00	0.00	12.14
TRINITY_DN193375_c4_g1	0.00	0.00	0.00	0.00	0.00	0.00	0.00	0.00	0.00	0.00
TRINITY_DN193377_c0_g1	0.00	0.00	0.00	0.00	0.00	0.00	0.00	0.00	0.00	0.00
TRINITY_DN193377_c0_g2	0.00	0.00	0.00	0.00	0.00	0.00	0.00	0.00	0.00	0.00
TRINITY_DN193377_c2_g1	0.00	0.00	0.00	0.00	0.00	0.00	0.00	0.00	0.00	23.63
TRINITY_DN193378_c0_g1	3.04	0.00	0.00	0.00	0.00	0.00	3.63	0.00	0.00	0.00
TRINITY_DN193378_c0_g3	0.00	1.93	0.00	0.00	0.00	0.00	0.00	0.00	0.00	2.29
TRINITY_DN193378_c1_g1	0.00	10.34	0.00	0.00	3.87	0.00	0.00	0.00	0.00	0.00
TRINITY_DN193379_c0_g1	0.00	0.00	0.00	0.00	9.92	0.00	12.36	0.00	6.30	8.76
TRINITY_DN193379_c0_g2	0.00	0.00	0.00	0.00	0.00	0.00	0.00	0.00	0.00	0.00
TRINITY_DN193379_c0_g3	4.91	11.17	0.00	0.00	14.65	0.00	0.00	0.00	0.00	4.50
TRINITY_DN193379_c6_g1	0.00	0.00	0.00	0.00	0.00	0.00	0.00	0.00	0.00	25.83
TRINITY_DN193379_c7_g1	0.00	0.00	0.00	0.00	0.00	0.00	0.00	0.00	0.00	0.00
TRINITY_DN19337_c0_g1	9.24	3.60	5.80	2.87	2.86	1.80	3.30	0.00	12.97	0.98
TRINITY_DN19337_c0_g2	11.22	16.29	2.59	6.87	3.91	3.96	8.36	7.96	27.83	42.24
TRINITY_DN19337_c0_g3	0.00	27.34	5.47	24.08	3.65	0.00	13.93	6.77	57.07	57.54
TRINITY_DN19337_c10_g1	0.00	0.00	0.00	0.00	0.00	0.00	0.00	0.00	0.00	0.00
TRINITY_DN19337_c1_g1	0.00	0.00	0.00	0.00	0.00	3.11	0.00	0.00	0.00	0.00
TRINITY_DN19337_c2_g1	7.87	0.00	0.00	0.00	0.00	0.00	0.00	0.00	12.98	0.00
TRINITY_DN19337_c2_g2	0.00	0.00	0.00	0.00	0.00	8.26	0.00	0.00	0.00	0.00
TRINITY_DN19337_c3_g1	8.23	26.85	0.00	0.00	0.00	4.70	0.00	0.00	10.37	0.00
TRINITY_DN19337_c4_g1	29.98	90.52	15.11	0.00	0.00	12.72	0.00	28.40	14.39	81.95
TRINITY_DN19337_c5_g1	39.83	28.88	40.32	38.28	20.34	0.00	0.00	0.00	19.32	144.11
TRINITY_DN19337_c6_g1	0.00	14.85	4.40	0.00	0.00	3.78	5.40	4.31	20.89	28.09
TRINITY_DN19337_c9_g1	0.00	0.00	0.00	0.00	0.00	0.00	0.00	0.00	0.00	0.00
TRINITY_DN193380_c0_g1	0.00	0.00	0.00	0.00	0.00	0.00	0.00	0.00	0.00	4.72
TRINITY_DN193380_c0_g2	11.31	0.00	0.00	0.00	5.91	4.90	0.00	0.00	0.00	5.19
TRINITY_DN193380_c1_g1	0.00	0.00	14.23	0.00	19.07	15.71	0.00	0.00	69.07	38.73
TRINITY_DN193382_c0_g1	16.99	0.00	0.00	0.00	0.00	0.00	0.00	0.00	0.00	0.00
TRINITY_DN193382_c1_g1	0.00	0.00	0.00	0.00	0.00	0.00	0.00	0.00	0.00	0.00
TRINITY_DN193383_c0_g1	0.00	0.00	0.00	0.00	0.00	0.00	8.46	0.00	0.00	12.25
TRINITY_DN193384_c1_g1	0.00	0.00	0.00	4.45	9.43	3.87	0.00	0.00	0.00	0.00
TRINITY_DN193386_c0_g1	0.00	0.00	0.00	0.00	0.00	0.00	0.00	0.00	8.35	0.00
TRINITY_DN193387_c0_g1	0.00	0.00	0.00	0.00	0.00	0.00	0.00	0.00	6.79	0.00
TRINITY_DN193387_c0_g2	0.00	0.00	0.00	0.00	0.00	0.00	0.00	0.00	0.00	0.00
TRINITY_DN193389_c0_g1	4.66	0.00	0.00	0.00	0.00	0.00	0.00	0.00	0.00	6.82
TRINITY_DN193389_c0_g2	0.00	0.00	0.00	0.00	0.00	0.00	0.00	0.00	0.00	13.12
TRINITY_DN19338_c0_g1	0.00	2.85	1.24	0.00	0.26	0.21	0.00	0.00	4.16	5.67
TRINITY_DN19338_c0_g2	0.00	0.00	0.00	0.00	0.00	0.00	0.00	0.00	0.00	0.00
TRINITY_DN19338_c0_g4	3.36	7.39	0.00	0.00	3.53	0.00	0.00	0.00	3.22	12.25
TRINITY_DN19338_c1_g1	0.00	0.00	0.00	0.00	0.00	0.00	0.00	0.00	0.00	0.00
TRINITY_DN19338_c2_g1	0.00	0.00	0.00	0.00	0.00	0.00	0.00	0.00	0.00	0.00
TRINITY_DN19338_c5_g1	7.62	21.75	12.64	31.94	0.00	2.17	14.96	4.94	27.33	80.75
TRINITY_DN193391_c0_g1	0.00	8.33	0.00	0.00	0.00	6.11	0.00	0.00	0.00	6.46
TRINITY_DN193392_c0_g1	0.00	0.00	0.00	0.00	0.00	0.00	0.00	0.00	0.00	34.62
TRINITY_DN193393_c0_g1	0.00	0.00	0.00	0.00	0.00	13.59	20.90	0.00	0.00	0.00
TRINITY_DN193393_c0_g2	0.00	0.00	0.00	0.00	0.00	0.00	0.00	0.00	0.00	0.00
TRINITY_DN193396_c0_g1	0.00	0.00	0.00	0.00	0.00	0.00	0.00	0.00	10.79	0.00
TRINITY_DN193397_c0_g1	0.00	0.00	0.00	0.00	0.00	13.15	0.00	0.00	0.00	0.00
TRINITY_DN193398_c0_g1	0.00	0.00	35.60	0.00	0.00	0.00	0.00	0.00	0.00	0.00
TRINITY_DN19339_c1_g1	11.78	17.20	13.90	10.09	1.85	5.38	24.18	5.21	42.03	34.89
TRINITY_DN19339_c1_g2	0.00	5.71	0.00	0.00	0.00	0.00	0.00	0.00	17.43	27.17
TRINITY_DN19339_c1_g3	101.25	145.64	69.24	40.93	48.75	52.43	111.86	30.57	306.62	246.84
TRINITY_DN1933_c0_g1	0.00	0.00	0.00	0.00	0.00	0.00	0.00	0.00	0.00	0.00
TRINITY_DN1933_c0_g2	40.39	84.72	29.01	47.99	24.99	33.76	40.32	27.08	46.30	103.45
TRINITY_DN193401_c0_g1	0.00	0.00	0.00	0.00	0.00	0.00	0.00	0.00	0.00	0.00
TRINITY_DN193402_c0_g1	0.00	0.00	0.00	0.00	0.00	0.00	0.00	0.00	0.00	0.00
TRINITY_DN193402_c0_g2	0.00	0.00	0.00	0.00	0.00	0.00	10.54	0.00	7.82	0.00
TRINITY_DN193404_c0_g2	0.00	0.00	0.00	0.00	0.00	0.00	0.00	0.00	0.00	0.00
TRINITY_DN193404_c0_g3	9.21	0.00	0.00	0.00	0.00	0.00	0.00	0.00	0.00	0.00
TRINITY_DN193404_c0_g4	0.00	0.00	4.33	0.00	0.00	0.00	10.63	0.00	4.11	11.85
TRINITY_DN193404_c1_g2	18.96	10.74	0.00	0.00	0.00	4.08	5.87	4.66	10.51	17.35
TRINITY_DN193404_c2_g1	0.00	0.00	0.00	0.00	0.00	0.00	4.77	0.00	0.00	3.57
TRINITY_DN193404_c3_g1	0.00	0.00	0.00	0.00	0.00	0.00	0.00	0.00	0.00	0.00
TRINITY_DN193405_c0_g1	3.09	0.00	0.00	0.00	0.00	0.00	0.00	0.00	0.00	0.00
TRINITY_DN193406_c1_g1	0.00	2.95	0.00	0.00	0.00	0.00	0.00	0.00	0.00	2.48
TRINITY_DN193406_c2_g1	0.00	0.00	0.00	0.00	0.00	0.00	0.00	0.00	0.00	0.00
TRINITY_DN193407_c1_g1	5.09	0.00	0.00	10.01	0.00	8.78	0.00	0.00	14.50	4.66
TRINITY_DN193408_c1_g1	0.00	24.36	6.95	6.75	0.00	0.00	0.00	0.00	0.00	0.00
TRINITY_DN193408_c2_g1	0.00	0.00	0.00	0.00	0.00	0.00	0.00	0.00	0.00	54.53
TRINITY_DN19340_c0_g1	45.19	29.43	7.28	7.08	0.00	21.04	2.08	14.18	34.22	18.58
TRINITY_DN19340_c0_g2	0.00	0.00	3.28	0.00	0.00	0.00	0.00	0.00	0.00	0.00
TRINITY_DN19340_c1_g1	54.70	16.63	0.00	0.00	0.00	35.06	0.00	0.00	39.51	52.22
TRINITY_DN19340_c3_g1	15.99	0.00	1.25	0.00	3.21	4.39	7.30	0.00	9.88	8.38
TRINITY_DN19340_c3_g2	0.00	4.11	0.00	0.00	0.00	0.00	2.25	0.00	0.00	0.00
TRINITY_DN19340_c4_g1	0.00	0.00	0.00	0.00	0.00	0.00	0.00	0.00	0.00	6.56
TRINITY_DN19340_c4_g2	0.00	0.00	0.00	0.00	0.00	0.00	0.00	0.00	0.00	0.00
TRINITY_DN193411_c0_g1	0.00	0.00	0.00	0.00	5.81	0.00	0.00	0.00	15.86	0.00
TRINITY_DN193411_c1_g1	0.86	0.00	0.00	0.00	0.00	0.00	2.15	0.00	4.82	17.34
TRINITY_DN193411_c3_g1	0.00	2.79	0.00	0.00	0.00	0.00	0.00	0.00	0.00	0.00
TRINITY_DN193411_c5_g1	0.00	51.72	0.00	0.00	0.00	0.00	0.00	0.00	0.00	26.00
TRINITY_DN193412_c1_g1	58.05	0.00	0.00	0.00	0.00	0.00	0.00	0.00	0.00	0.00
TRINITY_DN193413_c1_g1	0.00	0.00	0.00	0.00	0.00	0.00	0.00	0.00	7.78	7.49
TRINITY_DN193414_c0_g1	0.00	0.00	0.00	0.00	0.00	0.00	0.00	0.00	0.00	0.00
TRINITY_DN193418_c0_g2	0.00	4.45	0.00	0.00	0.00	0.00	0.00	2.03	4.04	0.00
TRINITY_DN193418_c1_g1	0.00	0.00	0.00	0.00	0.00	0.00	0.00	0.00	0.00	4.81
TRINITY_DN193418_c4_g1	3.62	8.01	3.61	0.00	0.00	6.21	0.00	0.00	6.92	3.30
TRINITY_DN193418_c6_g1	0.00	0.00	0.00	0.00	0.00	0.00	0.00	0.00	0.00	0.00
TRINITY_DN193419_c0_g1	0.00	0.00	0.00	0.00	0.00	0.00	0.00	0.00	0.00	0.00
TRINITY_DN19341_c0_g1	51.39	11.54	21.00	20.79	16.29	30.38	0.00	0.00	58.46	91.66
TRINITY_DN19341_c0_g2	0.00	25.81	6.81	6.22	9.44	0.00	27.82	8.08	21.53	14.44
TRINITY_DN19341_c1_g1	0.00	0.00	0.00	0.00	0.00	0.00	0.00	0.00	0.00	0.00
TRINITY_DN193421_c0_g1	0.00	0.00	0.00	0.00	0.00	0.00	0.00	0.00	0.00	0.00
TRINITY_DN193421_c0_g2	0.00	0.00	0.00	0.00	0.00	0.00	0.00	0.00	0.00	33.40
TRINITY_DN193421_c0_g3	0.00	0.00	0.00	0.00	0.00	0.00	0.00	0.00	0.00	0.00
TRINITY_DN193421_c1_g1	0.00	0.00	0.00	0.00	0.00	0.00	0.00	0.00	0.00	0.00
TRINITY_DN193422_c0_g1	0.00	0.00	6.61	0.00	0.00	0.00	0.00	0.00	0.00	0.00
TRINITY_DN193422_c0_g2	1.72	10.79	0.00	0.00	9.32	0.00	0.00	0.00	8.54	8.23
TRINITY_DN193424_c0_g1	0.00	0.00	0.00	0.00	0.00	0.00	0.00	0.00	0.00	0.00
TRINITY_DN193425_c0_g1	0.00	0.00	0.00	0.00	0.00	0.00	0.00	0.00	0.00	0.00
TRINITY_DN193428_c0_g1	0.00	0.00	0.00	0.00	0.00	13.47	0.00	0.00	0.00	0.00
TRINITY_DN193428_c1_g1	0.00	0.00	11.96	11.42	0.00	0.00	0.00	11.36	11.34	0.00
TRINITY_DN193429_c0_g1	11.96	0.00	0.00	0.00	0.00	0.00	0.00	0.00	0.00	0.00
TRINITY_DN19342_c0_g1	6.86	14.67	4.55	6.85	4.82	1.95	2.68	0.00	9.70	33.25
TRINITY_DN19342_c0_g2	0.00	0.00	0.00	0.00	0.00	0.00	0.00	0.00	0.00	4.84
TRINITY_DN19342_c2_g1	0.00	0.00	0.00	14.42	0.00	0.00	0.00	0.00	0.00	13.47
TRINITY_DN193430_c0_g1	0.00	0.00	0.00	0.00	2.38	0.00	0.00	0.00	0.00	0.00
TRINITY_DN193431_c1_g1	0.00	0.00	0.00	0.00	0.00	0.00	24.84	0.00	0.00	0.00
TRINITY_DN193432_c0_g1	0.00	0.00	0.00	0.00	0.00	0.00	0.00	0.00	0.00	23.51
TRINITY_DN193433_c0_g1	0.00	0.00	0.00	0.00	0.00	0.00	0.00	0.00	0.00	0.00
TRINITY_DN193434_c0_g1	0.00	0.00	0.00	0.00	0.00	0.00	0.00	0.00	0.00	0.00
TRINITY_DN193435_c0_g1	0.00	0.00	0.00	0.00	0.00	0.00	0.00	0.00	0.00	0.00
TRINITY_DN193435_c1_g1	0.00	0.00	0.00	0.00	10.23	0.00	0.00	0.00	0.00	9.03
TRINITY_DN193436_c0_g1	0.00	0.00	0.00	0.00	0.00	0.00	0.00	0.00	0.00	0.00
TRINITY_DN193438_c0_g1	0.00	0.00	0.00	0.00	0.00	0.00	0.00	0.00	0.00	16.23
TRINITY_DN19343_c0_g1	0.00	0.00	0.00	0.00	0.00	3.67	0.00	8.37	0.00	3.90
TRINITY_DN19343_c0_g2	1.94	1.37	3.90	0.00	0.00	0.00	2.98	0.00	1.28	0.00
TRINITY_DN19343_c0_g4	0.00	0.00	0.00	0.00	0.00	0.00	0.00	0.00	0.00	2.30
TRINITY_DN19343_c0_g5	2.13	0.00	1.39	0.00	1.48	0.00	4.78	0.00	1.36	5.36
TRINITY_DN19343_c2_g1	0.00	0.00	0.00	11.13	23.81	0.00	17.00	0.00	0.00	31.61
TRINITY_DN19343_c4_g1	10.55	38.57	0.00	0.00	0.00	0.00	27.40	0.00	0.00	0.00
TRINITY_DN19343_c5_g1	0.00	0.00	0.00	15.96	0.00	0.00	0.00	0.00	0.00	0.00
TRINITY_DN193440_c0_g1	0.00	0.00	0.00	0.00	0.00	0.00	0.00	0.00	0.00	0.00
TRINITY_DN193441_c0_g1	0.00	0.00	0.00	0.00	0.00	0.00	18.08	0.00	0.00	0.00
TRINITY_DN193442_c0_g1	0.00	0.00	0.00	0.00	0.00	0.00	0.00	0.00	0.00	0.00
TRINITY_DN193442_c1_g1	0.00	0.00	0.00	0.00	0.00	0.00	0.00	0.00	0.00	0.00
TRINITY_DN193442_c1_g2	0.00	0.00	1.82	0.00	0.00	0.00	0.00	0.00	0.00	0.00
TRINITY_DN193442_c1_g4	0.00	0.00	0.00	0.00	0.00	0.00	0.00	0.00	0.00	2.80
TRINITY_DN193443_c0_g1	0.00	0.00	0.00	0.00	0.00	0.00	0.00	0.00	0.00	0.00
TRINITY_DN193443_c1_g1	0.00	0.00	0.00	0.00	0.00	0.00	0.00	0.00	9.57	0.00
TRINITY_DN193444_c0_g1	0.00	0.00	0.00	0.00	0.00	0.00	0.00	0.00	0.00	1.63
TRINITY_DN193444_c0_g3	0.00	0.00	0.00	0.00	4.89	0.00	0.00	0.00	0.00	12.63
TRINITY_DN193446_c0_g1	0.00	0.00	0.00	0.00	0.00	0.00	45.34	0.00	26.98	16.08
TRINITY_DN193446_c1_g1	0.00	5.00	0.00	0.00	0.00	0.00	0.00	0.00	0.00	0.00
TRINITY_DN193446_c1_g2	0.00	2.57	0.00	2.39	0.00	0.00	0.00	0.00	0.00	0.00
TRINITY_DN193446_c1_g3	0.00	0.00	0.00	0.00	0.00	0.00	0.00	0.00	0.00	0.00
TRINITY_DN193446_c2_g1	0.00	0.00	0.00	0.00	0.00	0.00	0.00	0.00	33.68	0.00
TRINITY_DN193446_c4_g1	0.00	0.00	0.00	0.00	0.00	0.00	0.00	0.00	0.00	0.00
TRINITY_DN193448_c0_g1	0.00	10.79	0.00	0.00	0.00	0.00	0.00	0.00	0.00	0.00
TRINITY_DN193449_c0_g1	0.00	0.00	0.00	0.00	0.00	0.00	0.00	0.00	7.69	0.00
TRINITY_DN19344_c0_g1	28.64	46.89	27.64	23.29	20.96	20.33	39.07	14.74	92.07	112.99
TRINITY_DN193450_c0_g1	0.00	0.00	0.00	0.00	0.00	0.00	0.00	0.00	0.00	0.00
TRINITY_DN193450_c1_g1	0.00	0.00	0.00	0.00	0.00	0.00	0.00	0.00	0.00	17.31
TRINITY_DN193451_c0_g1	0.00	0.00	0.00	3.80	0.00	0.00	0.00	0.00	0.00	3.50
TRINITY_DN193453_c0_g1	0.00	0.00	0.00	0.00	0.00	0.00	0.00	0.00	10.56	10.11
TRINITY_DN193454_c0_g1	0.00	60.31	0.00	0.00	0.00	0.00	65.64	0.00	16.20	15.27
TRINITY_DN193454_c0_g2	0.00	0.00	0.00	19.26	10.42	0.00	0.00	0.00	9.57	0.00
TRINITY_DN193454_c1_g3	0.00	0.00	0.00	0.00	0.00	0.00	0.00	0.00	0.00	0.00
TRINITY_DN193455_c0_g1	0.00	0.00	0.00	0.00	0.00	0.00	0.00	0.00	0.00	0.00
TRINITY_DN193458_c0_g1	0.00	0.00	0.00	0.00	0.00	0.00	0.00	0.00	0.00	0.00
TRINITY_DN193458_c0_g2	2.08	5.72	4.13	0.00	4.39	0.00	4.84	0.00	8.75	0.00
TRINITY_DN193459_c0_g1	0.00	0.00	0.00	0.00	0.00	0.00	0.00	0.00	0.00	0.00
TRINITY_DN193459_c1_g1	0.00	0.00	0.00	0.00	0.00	0.00	0.00	0.00	0.00	0.00
TRINITY_DN19345_c0_g1	16.71	6.78	0.00	0.00	16.83	0.00	0.00	0.00	16.63	0.00
TRINITY_DN19345_c0_g2	74.38	106.12	74.95	45.28	33.91	36.14	61.65	22.90	164.12	126.06
TRINITY_DN19345_c2_g1	0.00	0.00	0.00	0.00	0.00	0.00	0.00	0.00	0.00	5.97
TRINITY_DN19345_c5_g1	0.00	0.00	0.00	0.00	0.00	0.00	0.00	0.00	14.65	0.00
TRINITY_DN193460_c0_g1	0.00	0.00	0.00	0.00	0.00	0.00	0.00	0.00	0.00	0.00
TRINITY_DN193460_c4_g1	0.00	0.00	0.00	0.00	0.00	0.00	0.00	0.00	0.00	5.89
TRINITY_DN193460_c5_g1	0.00	0.00	0.00	0.00	0.00	0.00	0.00	0.00	0.00	0.00
TRINITY_DN193461_c0_g1	2.92	18.76	2.91	0.00	0.00	0.00	0.00	0.00	5.13	5.32
TRINITY_DN193461_c1_g2	0.00	0.00	0.00	0.00	0.00	0.00	0.00	0.00	0.00	0.00
TRINITY_DN193461_c1_g3	0.00	0.00	0.00	0.00	0.00	0.00	0.00	0.00	0.00	14.73
TRINITY_DN193461_c2_g1	0.00	8.52	0.00	0.00	0.00	0.00	0.00	0.00	0.00	0.00
TRINITY_DN193461_c6_g1	0.00	0.00	0.00	0.00	0.00	0.00	0.00	0.00	0.00	0.00
TRINITY_DN193462_c0_g1	11.54	0.00	0.00	0.00	0.00	0.00	0.00	5.67	0.00	0.00
TRINITY_DN193462_c2_g1	0.00	0.00	0.00	10.12	0.00	0.00	0.00	0.00	0.00	18.87
TRINITY_DN193463_c0_g1	0.00	0.00	0.00	0.00	0.00	0.00	20.23	0.00	0.00	14.13
TRINITY_DN193463_c1_g1	0.00	0.00	12.29	0.00	0.00	0.00	0.00	0.00	0.00	33.27
TRINITY_DN193464_c0_g1	0.00	0.00	0.00	0.00	0.00	0.00	0.00	0.00	0.00	0.00
TRINITY_DN193464_c1_g1	0.00	0.00	0.00	0.00	0.00	0.00	0.00	0.00	0.00	0.00
TRINITY_DN193465_c0_g1	0.00	0.00	0.00	0.00	0.00	0.00	0.00	0.00	0.00	0.00
TRINITY_DN193467_c0_g1	10.82	0.00	0.00	0.00	0.00	0.00	0.00	0.00	0.00	0.00
TRINITY_DN193468_c1_g1	0.00	0.00	0.00	0.00	0.00	0.00	0.00	0.00	4.87	0.00
TRINITY_DN193469_c0_g1	0.00	0.00	0.00	0.00	0.00	0.00	0.00	0.00	0.00	16.06
TRINITY_DN19346_c0_g1	0.31	0.00	2.16	0.53	0.72	5.90	1.69	0.00	2.78	22.91
TRINITY_DN19346_c0_g2	3.69	1.29	0.25	3.13	2.20	5.32	5.97	0.41	4.61	25.26
TRINITY_DN19346_c2_g1	5.27	0.00	0.00	0.00	0.00	0.00	0.00	5.17	0.00	4.82
TRINITY_DN19346_c2_g2	3.01	3.63	0.00	0.00	0.00	0.00	0.00	0.00	0.00	0.00
TRINITY_DN19346_c4_g1	0.00	0.00	0.00	0.00	0.00	0.00	0.00	0.00	0.00	0.00
TRINITY_DN193471_c0_g1	0.00	0.00	0.00	0.00	0.00	0.00	0.00	0.00	0.00	0.00
TRINITY_DN193471_c0_g2	0.00	0.00	0.00	0.00	0.00	0.00	0.00	0.00	0.00	0.00
TRINITY_DN193472_c0_g1	1.36	3.28	1.04	0.00	2.23	0.90	0.00	0.00	1.23	6.70
TRINITY_DN193473_c0_g1	0.00	0.00	0.00	0.00	11.99	0.00	30.18	11.13	55.48	0.00
TRINITY_DN193473_c1_g1	0.00	0.00	0.00	0.00	0.00	0.00	0.00	0.00	0.00	17.16
TRINITY_DN193474_c0_g1	14.13	0.00	0.00	0.00	0.00	0.00	0.00	0.00	0.00	0.00
TRINITY_DN193474_c1_g1	0.00	0.00	0.00	0.00	0.00	0.00	0.00	0.00	0.00	0.00
TRINITY_DN193477_c0_g1	0.00	0.00	0.00	0.00	0.00	0.00	0.00	0.00	0.00	0.00
TRINITY_DN193477_c1_g1	0.00	0.00	0.00	0.00	0.00	0.00	0.00	0.00	0.00	0.00
TRINITY_DN193477_c4_g1	3.59	0.00	3.58	3.56	0.00	0.00	0.00	0.00	0.00	0.00
TRINITY_DN193477_c5_g1	0.00	0.00	0.00	0.00	0.00	0.00	0.00	0.00	0.00	0.00
TRINITY_DN193477_c6_g1	0.00	0.00	0.00	0.00	0.00	0.00	0.00	0.00	0.00	22.50
TRINITY_DN193479_c0_g1	0.00	10.29	0.00	0.00	0.00	0.00	0.00	0.00	0.00	0.00
TRINITY_DN193479_c0_g2	0.00	17.24	0.00	0.00	0.00	12.16	0.00	0.00	0.00	0.00
TRINITY_DN19347_c0_g1	30.01	33.31	18.26	11.83	12.05	12.48	39.46	10.74	58.46	106.49
TRINITY_DN19347_c0_g2	0.00	0.00	0.00	0.00	0.00	0.00	6.10	0.00	4.79	0.00
TRINITY_DN19347_c1_g1	44.57	14.17	22.59	24.82	6.00	0.00	30.32	5.46	65.33	55.02
TRINITY_DN19347_c1_g2	66.07	103.61	45.92	54.15	40.53	38.34	138.51	33.92	186.05	148.98
TRINITY_DN19347_c3_g1	23.85	2.90	33.60	0.00	5.73	0.00	0.00	0.00	20.68	0.00
TRINITY_DN19347_c4_g1	0.00	0.00	0.00	0.00	0.00	0.00	0.00	0.00	0.00	0.00
TRINITY_DN19347_c7_g1	0.00	0.00	2.52	0.00	2.67	0.00	2.99	2.46	14.64	6.91
TRINITY_DN19347_c8_g2	15.52	0.00	0.00	14.90	0.00	0.00	0.00	0.00	21.10	36.44
TRINITY_DN193481_c0_g1	0.00	0.00	0.00	0.00	0.00	0.00	0.00	0.00	0.00	3.65
TRINITY_DN193481_c0_g2	0.00	0.00	0.00	0.00	0.00	0.00	0.00	0.00	0.00	0.00
TRINITY_DN193481_c1_g1	0.00	0.00	0.00	0.00	23.33	0.00	0.00	0.00	0.00	0.00
TRINITY_DN193481_c1_g2	0.00	0.00	0.00	0.00	7.47	0.00	0.00	0.00	0.00	0.00
TRINITY_DN193481_c2_g1	0.00	0.00	0.00	0.00	0.00	0.00	0.00	0.00	0.00	0.00
TRINITY_DN193482_c1_g1	1.82	9.60	0.00	0.00	1.92	0.00	6.29	0.00	5.29	4.95
TRINITY_DN193486_c0_g1	0.00	0.00	0.00	8.63	0.00	1.84	3.48	0.00	2.09	0.00
TRINITY_DN193487_c0_g1	0.00	0.00	0.00	0.00	0.00	0.00	0.00	8.00	7.78	0.00
TRINITY_DN193487_c1_g1	0.00	0.00	0.00	0.00	0.00	0.00	0.00	0.00	0.00	0.00
TRINITY_DN193488_c0_g1	0.00	0.00	0.00	0.00	0.00	0.00	28.14	0.00	0.00	0.00
TRINITY_DN193489_c0_g1	0.00	0.00	0.00	0.00	0.00	0.00	0.00	0.00	15.30	0.00
TRINITY_DN193489_c1_g1	0.00	0.00	0.00	0.00	0.00	0.00	0.00	0.00	0.00	0.00
TRINITY_DN19348_c0_g1	24.56	33.51	9.85	9.66	10.27	8.46	24.36	9.66	35.03	13.49
TRINITY_DN19348_c10_g1	0.00	0.00	0.00	0.00	0.00	0.00	0.00	0.00	0.00	0.00
TRINITY_DN19348_c15_g1	0.00	20.26	0.00	0.00	0.00	0.00	0.00	0.00	0.00	15.39
TRINITY_DN19348_c1_g1	0.00	0.00	0.00	13.98	0.00	0.00	25.95	0.00	0.00	0.00
TRINITY_DN19348_c2_g1	0.00	0.00	0.00	0.00	0.00	0.00	0.00	0.00	0.00	0.00
TRINITY_DN19348_c3_g1	0.00	9.32	0.00	0.00	8.10	13.54	0.00	0.00	0.00	42.88
TRINITY_DN19348_c7_g1	1.69	6.18	0.00	0.00	0.00	0.00	0.00	1.63	4.71	0.55
TRINITY_DN193490_c0_g1	0.00	0.00	0.00	0.00	0.00	0.00	0.00	0.00	0.00	0.00
TRINITY_DN193491_c0_g1	0.00	0.00	0.00	0.00	0.00	0.00	0.00	0.00	0.00	10.94
TRINITY_DN193493_c0_g1	0.00	0.00	0.00	0.00	8.66	0.00	0.00	0.00	0.00	0.00
TRINITY_DN193493_c1_g1	0.00	0.00	0.00	0.00	0.00	0.00	25.69	0.00	0.00	9.09
TRINITY_DN193493_c2_g1	0.00	0.00	0.00	2.56	0.00	0.00	0.00	0.00	0.00	0.00
TRINITY_DN193493_c3_g1	0.00	0.00	0.00	0.00	0.00	0.00	0.00	0.00	0.00	0.00
TRINITY_DN193493_c4_g1	0.00	0.00	0.00	0.00	1.76	0.00	0.00	0.00	1.61	1.51
TRINITY_DN193493_c5_g1	0.00	9.30	0.00	3.27	0.00	0.00	0.00	0.00	0.00	0.00
TRINITY_DN193493_c6_g1	0.00	20.34	0.00	0.00	0.00	0.00	21.86	0.00	16.31	31.15
TRINITY_DN193495_c0_g3	0.00	0.00	0.00	0.00	5.45	0.00	0.00	0.00	0.00	0.00
TRINITY_DN193496_c0_g1	4.76	0.00	0.00	0.00	0.00	0.00	0.00	0.00	0.00	0.00
TRINITY_DN193496_c1_g1	0.00	0.00	0.00	0.00	3.93	0.00	13.66	0.00	0.00	0.00
TRINITY_DN193497_c0_g1	0.00	0.00	0.00	0.00	0.00	0.00	0.00	0.00	0.00	0.00
TRINITY_DN19349_c0_g1	3.24	7.07	0.00	0.00	0.00	0.00	2.83	0.00	6.03	6.43
TRINITY_DN19349_c0_g3	0.00	0.00	0.00	0.00	0.00	0.00	0.00	0.00	0.00	16.38
TRINITY_DN19349_c0_g4	0.99	3.07	0.00	1.00	0.00	0.00	4.45	1.90	9.14	7.19
TRINITY_DN19349_c0_g5	178.56	246.71	129.02	108.17	92.11	99.08	230.66	65.19	299.70	389.95
TRINITY_DN19349_c2_g1	0.00	0.00	0.00	8.93	0.00	0.00	11.86	0.00	0.00	16.84
TRINITY_DN1934_c0_g1	21.97	20.68	7.27	8.94	18.07	13.16	26.01	6.21	35.61	61.66
TRINITY_DN1934_c0_g2	56.51	71.36	37.22	28.30	24.04	29.71	68.68	22.04	111.51	146.47
TRINITY_DN1934_c10_g1	0.00	0.00	0.00	0.00	0.00	0.00	0.00	0.00	0.00	16.06
TRINITY_DN1934_c11_g1	0.00	0.00	0.00	0.00	0.00	15.71	0.00	0.00	0.00	0.00
TRINITY_DN1934_c1_g1	0.00	0.00	0.00	0.00	0.00	0.00	0.00	0.00	0.00	0.00
TRINITY_DN1934_c2_g3	0.00	0.00	0.00	0.00	0.00	0.00	0.00	0.00	0.00	45.16
TRINITY_DN1934_c3_g1	40.37	0.00	13.65	39.21	27.89	11.51	35.34	12.83	45.14	107.74
TRINITY_DN1934_c4_g1	0.00	0.00	0.00	0.00	0.00	0.00	0.00	0.00	0.00	0.00
TRINITY_DN1934_c5_g2	0.00	0.00	0.00	0.00	0.00	0.00	0.00	0.00	0.00	0.00
TRINITY_DN1934_c6_g1	0.00	0.00	3.25	0.00	0.00	0.00	0.00	0.00	3.12	0.00
TRINITY_DN1934_c9_g1	0.00	19.29	0.00	0.00	0.00	0.00	0.00	0.00	0.00	0.00
TRINITY_DN193502_c0_g1	20.24	0.00	0.00	0.00	0.00	0.00	0.00	0.00	0.00	12.41
TRINITY_DN193502_c0_g2	17.48	0.00	0.00	16.62	0.00	29.53	0.00	0.00	0.00	31.37
TRINITY_DN193502_c2_g1	0.00	0.00	0.00	0.00	0.00	0.00	0.00	0.00	0.00	0.00
TRINITY_DN193502_c3_g1	0.00	0.00	25.62	0.00	0.00	0.00	0.00	0.00	0.00	0.00
TRINITY_DN193503_c0_g1	0.00	0.00	0.00	0.00	0.00	0.00	0.00	0.00	0.00	0.00
TRINITY_DN193503_c0_g2	0.00	0.00	0.00	0.00	0.00	0.00	0.00	0.00	0.00	0.00
TRINITY_DN193504_c0_g1	0.00	0.00	0.00	0.00	0.00	0.00	0.00	0.00	2.86	0.00
TRINITY_DN193504_c0_g2	0.00	0.00	0.00	0.00	0.00	0.00	0.00	0.00	0.00	17.22
TRINITY_DN193505_c0_g1	12.58	0.00	0.00	0.00	0.00	0.00	0.00	0.00	12.11	0.00
TRINITY_DN193506_c0_g1	0.00	0.00	0.00	0.00	0.00	0.00	0.00	0.00	0.00	0.00
TRINITY_DN193506_c0_g2	0.00	0.00	0.00	0.00	0.00	0.00	0.00	0.00	0.00	0.00
TRINITY_DN193506_c1_g1	0.00	0.00	0.00	0.00	0.00	0.00	0.00	0.00	0.00	30.54
TRINITY_DN193506_c1_g2	0.00	0.00	0.00	0.00	0.00	0.00	0.00	0.00	0.00	0.00
TRINITY_DN193506_c2_g1	3.23	0.00	3.22	3.20	0.00	0.00	0.00	0.00	7.98	8.82
TRINITY_DN193506_c6_g1	36.28	43.07	0.00	0.00	18.56	0.00	0.00	0.00	17.43	16.38
TRINITY_DN193508_c0_g1	0.00	0.00	0.00	0.00	0.00	0.00	0.00	0.00	0.00	0.00
TRINITY_DN193509_c0_g1	0.00	0.00	0.00	0.00	0.00	0.00	0.00	0.00	0.00	0.00
TRINITY_DN19350_c0_g1	25.87	29.84	24.22	9.05	26.05	17.42	40.15	10.48	96.82	112.56
TRINITY_DN19350_c0_g2	0.00	0.00	0.00	0.07	1.10	0.89	0.00	0.00	0.05	0.00
TRINITY_DN19350_c1_g2	0.00	0.00	0.00	0.00	8.56	0.00	0.00	0.00	0.00	7.61
TRINITY_DN19350_c3_g1	5.60	1.21	1.51	0.00	4.33	1.29	2.37	0.00	4.85	7.80
TRINITY_DN19350_c5_g1	0.00	0.00	0.00	0.98	0.00	0.00	0.00	0.00	0.97	0.00
TRINITY_DN19350_c5_g2	0.00	0.00	0.00	0.00	0.00	0.00	0.00	0.00	0.00	0.00
TRINITY_DN19350_c5_g3	0.00	0.00	0.00	0.00	0.00	0.00	0.00	0.00	0.00	0.00
TRINITY_DN19350_c6_g1	0.00	0.00	0.00	0.00	0.00	0.00	0.00	0.00	0.00	0.00
TRINITY_DN19350_c7_g1	0.00	0.00	0.00	0.00	0.00	0.00	0.00	0.00	0.00	4.31
TRINITY_DN19350_c8_g1	0.00	0.00	0.00	0.00	0.00	0.00	0.00	0.00	0.00	0.00
TRINITY_DN193510_c1_g1	0.00	0.00	0.00	0.00	0.00	0.00	0.00	0.00	0.00	18.01
TRINITY_DN193511_c0_g1	0.00	0.00	0.00	0.00	0.00	0.00	0.00	0.00	0.00	0.00
TRINITY_DN193513_c0_g1	0.00	7.78	0.00	0.00	0.00	0.00	0.00	0.00	0.00	9.63
TRINITY_DN193513_c0_g2	0.00	0.00	0.00	0.00	0.00	2.38	0.00	0.00	0.00	0.00
TRINITY_DN193513_c1_g1	0.00	0.00	0.00	0.00	0.00	0.00	4.12	0.00	0.00	0.00
TRINITY_DN193516_c0_g1	0.00	0.00	0.00	0.00	0.00	0.00	0.00	0.00	0.00	0.00
TRINITY_DN193519_c0_g1	6.37	11.13	0.00	0.00	0.00	5.54	0.00	0.00	0.00	17.41
TRINITY_DN19351_c0_g1	12.18	0.00	12.86	4.77	6.17	0.00	0.00	0.00	9.77	6.02
TRINITY_DN19351_c0_g2	65.53	60.41	36.62	51.42	46.80	18.31	100.13	31.63	88.01	162.46
TRINITY_DN19351_c0_g3	30.14	63.49	38.16	18.77	5.83	42.78	37.79	7.11	119.46	53.56
TRINITY_DN19351_c1_g1	19.55	0.00	0.00	0.00	0.00	0.00	25.03	0.00	10.61	135.33
TRINITY_DN19351_c3_g1	0.00	0.00	0.00	0.00	0.00	0.00	0.00	0.00	0.00	12.52
TRINITY_DN19351_c4_g1	62.88	54.75	38.04	21.08	22.24	29.40	40.48	20.40	90.11	133.98
TRINITY_DN193520_c0_g1	0.00	0.00	0.00	0.00	0.00	0.00	0.00	0.00	0.00	0.00
TRINITY_DN193520_c0_g2	0.00	0.00	0.00	0.00	0.00	0.00	0.00	0.00	0.00	0.00
TRINITY_DN193520_c1_g1	0.00	0.00	0.00	0.00	0.00	0.00	0.00	0.00	0.00	0.00
TRINITY_DN193520_c2_g1	0.00	0.00	0.00	0.00	0.00	0.00	0.00	0.00	0.00	0.00
TRINITY_DN193520_c4_g1	0.00	0.00	0.00	0.00	0.00	0.00	0.00	0.00	0.00	0.00
TRINITY_DN193520_c4_g2	0.00	0.00	0.00	0.00	0.00	0.00	0.00	0.00	0.00	0.00
TRINITY_DN193522_c0_g1	6.06	0.00	17.80	0.00	0.00	0.00	0.00	0.00	0.00	15.92
TRINITY_DN193522_c1_g1	0.00	0.00	0.00	0.00	0.00	0.00	0.00	6.70	4.80	6.26
TRINITY_DN193522_c2_g1	0.00	0.00	0.00	0.00	0.00	0.00	0.00	0.00	7.23	0.00
TRINITY_DN193523_c0_g1	1.55	0.00	0.00	0.00	0.00	0.00	3.54	0.00	0.00	2.81
TRINITY_DN193523_c0_g2	0.00	5.88	0.00	0.00	5.37	0.00	0.00	0.00	0.00	4.72
TRINITY_DN193524_c0_g1	0.00	0.00	0.00	0.00	0.00	0.00	24.00	0.00	0.00	0.00
TRINITY_DN193525_c0_g1	0.00	0.00	0.00	0.00	0.00	0.00	0.00	0.00	0.00	0.00
TRINITY_DN193527_c0_g1	9.71	33.47	0.00	0.00	0.00	0.00	0.00	0.00	0.00	8.93
TRINITY_DN193527_c1_g1	0.00	0.00	0.00	0.00	0.00	0.89	1.18	0.00	0.00	0.00
TRINITY_DN193527_c1_g2	0.00	0.00	8.22	0.00	0.00	0.00	0.00	0.00	0.00	7.45
TRINITY_DN193527_c2_g1	0.00	0.00	0.00	0.00	0.00	0.00	0.00	0.00	0.00	0.00
TRINITY_DN193528_c0_g1	0.00	0.00	0.00	0.00	0.00	0.00	0.00	0.00	0.00	0.00
TRINITY_DN193528_c0_g2	9.97	0.00	0.00	0.00	0.00	0.00	0.00	0.00	0.00	18.28
TRINITY_DN193529_c2_g1	6.18	7.22	12.48	0.00	0.00	5.38	0.00	0.00	0.00	28.44
TRINITY_DN193529_c3_g1	0.00	0.00	0.00	0.00	0.00	0.00	0.00	24.15	0.00	0.00
TRINITY_DN193529_c5_g1	0.00	13.00	0.00	10.35	0.00	0.00	13.89	0.00	10.21	9.79
TRINITY_DN19352_c0_g1	2.89	0.00	13.32	12.76	0.00	11.27	38.02	87.88	67.02	173.08
TRINITY_DN19352_c0_g2	0.00	0.00	0.00	0.00	0.00	0.00	0.00	0.00	0.00	29.25
TRINITY_DN19352_c0_g3	5.24	5.17	2.46	6.24	2.63	4.23	0.00	3.59	10.21	19.21
TRINITY_DN19352_c0_g4	1.05	6.98	0.92	2.51	3.00	8.49	0.00	9.87	19.66	25.98
TRINITY_DN19352_c4_g1	0.00	0.00	0.00	0.00	0.00	15.02	0.00	0.00	0.00	16.06
TRINITY_DN19352_c9_g1	0.00	0.00	0.00	0.00	0.00	0.00	0.00	0.00	0.00	8.23
TRINITY_DN193531_c0_g1	0.00	0.00	0.00	0.00	0.00	0.00	0.00	0.00	0.00	0.00
TRINITY_DN193531_c1_g1	0.00	0.00	0.00	0.00	0.00	0.00	0.00	0.00	7.16	0.00
TRINITY_DN193531_c2_g1	17.05	0.00	0.00	0.00	0.00	0.00	0.00	0.00	0.00	0.00
TRINITY_DN193533_c0_g1	0.00	5.35	0.00	0.00	0.00	43.48	0.00	0.00	2.40	0.00
TRINITY_DN193533_c1_g1	0.00	21.07	8.88	0.00	0.00	0.00	0.00	0.00	0.00	0.00
TRINITY_DN193534_c0_g1	0.00	0.00	0.00	0.00	0.00	0.00	41.49	0.00	0.00	0.00
TRINITY_DN193535_c0_g1	0.00	0.00	0.00	0.00	0.00	0.00	0.00	0.00	16.69	0.00
TRINITY_DN193535_c0_g2	0.00	0.00	0.00	0.00	0.00	0.00	0.00	0.00	0.00	0.00
TRINITY_DN193537_c0_g1	0.00	0.00	0.00	0.00	0.00	0.00	14.82	0.00	0.00	0.00
TRINITY_DN193538_c0_g1	0.00	0.00	9.37	0.00	0.00	0.00	0.00	0.00	0.00	0.00
TRINITY_DN193539_c0_g1	16.24	0.00	0.00	0.00	0.00	0.00	0.00	0.00	7.74	0.00
TRINITY_DN19353_c0_g1	157.66	191.69	97.57	107.46	77.74	89.22	187.64	91.81	391.11	336.62
TRINITY_DN19353_c0_g2	5.39	2.08	1.45	2.48	0.00	4.58	4.90	0.00	6.27	0.00
TRINITY_DN19353_c1_g1	1.43	0.00	1.06	15.64	0.00	5.24	15.21	0.00	0.00	12.24
TRINITY_DN19353_c1_g2	0.00	0.00	0.00	0.00	7.61	0.00	9.32	0.00	0.00	6.70
TRINITY_DN19353_c2_g1	0.00	0.00	0.00	0.00	0.00	0.00	0.00	0.00	0.00	0.00
TRINITY_DN19353_c2_g2	0.00	0.00	0.00	0.00	0.00	0.00	0.00	0.00	0.00	6.74
TRINITY_DN19353_c4_g1	0.00	0.00	2.34	2.35	0.00	0.00	0.00	2.29	2.80	0.00
TRINITY_DN193540_c0_g1	0.00	0.00	0.00	0.00	0.00	0.00	0.00	0.00	0.00	0.00
TRINITY_DN193542_c0_g2	0.00	0.00	0.00	0.00	0.00	0.00	0.00	0.00	0.00	0.00
TRINITY_DN193543_c0_g1	0.00	0.00	0.00	0.00	0.00	0.00	0.00	0.00	0.00	0.00
TRINITY_DN193544_c0_g1	0.00	29.41	0.00	0.00	0.00	0.00	0.00	0.00	13.57	34.30
TRINITY_DN193544_c2_g3	0.00	5.20	0.00	0.00	0.00	0.00	0.00	0.00	0.00	0.00
TRINITY_DN193544_c4_g1	0.00	0.00	0.00	0.00	0.00	0.00	0.00	0.00	0.00	0.00
TRINITY_DN193544_c6_g1	0.00	0.00	0.00	0.00	0.00	0.00	0.00	0.00	0.00	0.00
TRINITY_DN193545_c1_g1	0.00	0.00	0.00	0.00	0.00	0.00	0.00	0.00	13.47	0.00
TRINITY_DN193546_c0_g1	0.00	0.00	0.00	0.00	0.00	0.00	0.00	0.00	0.00	0.00
TRINITY_DN193546_c0_g2	0.00	0.00	0.00	0.00	0.00	0.00	0.00	0.00	0.00	3.30
TRINITY_DN193546_c1_g1	0.00	0.00	0.00	0.00	0.00	0.00	0.00	0.00	0.00	31.84
TRINITY_DN193546_c1_g2	0.00	0.00	0.00	0.00	0.00	0.00	0.00	0.00	0.00	0.00
TRINITY_DN193548_c0_g1	0.00	0.00	0.00	0.00	0.00	0.00	0.00	0.00	0.00	0.00
TRINITY_DN19354_c0_g1	0.00	0.00	1.60	0.00	2.93	0.78	0.00	0.78	3.62	7.51
TRINITY_DN19354_c0_g2	0.00	0.00	0.00	0.00	0.00	0.00	0.00	0.00	4.23	0.00
TRINITY_DN19354_c0_g3	0.00	3.40	0.00	0.00	16.03	0.00	3.73	0.00	0.00	2.84
TRINITY_DN19354_c3_g1	0.00	0.00	18.50	0.00	0.00	4.54	0.00	0.00	0.00	36.21
TRINITY_DN19354_c4_g1	0.00	0.00	0.00	0.00	3.83	4.86	0.00	0.00	2.53	10.39
TRINITY_DN19354_c5_g1	0.00	22.24	0.00	0.00	0.00	0.00	0.00	0.00	0.00	45.77
TRINITY_DN19354_c6_g1	0.00	0.00	0.00	0.00	0.00	0.00	0.00	0.00	11.34	0.00
TRINITY_DN19354_c7_g1	0.00	0.00	0.00	0.00	0.00	0.00	0.00	0.00	0.00	5.50
TRINITY_DN19354_c9_g1	0.00	16.98	0.00	0.00	0.00	0.00	0.00	0.00	0.00	12.81
TRINITY_DN193551_c0_g1	0.00	0.00	0.00	0.00	0.00	0.00	0.00	0.00	0.00	0.00
TRINITY_DN193552_c0_g1	6.62	0.00	0.00	0.00	0.00	0.00	0.00	0.00	0.00	0.00
TRINITY_DN193553_c0_g1	0.00	0.00	0.00	0.00	0.00	0.00	0.00	0.00	0.00	0.00
TRINITY_DN193554_c0_g1	0.00	0.00	0.00	0.00	0.00	0.00	0.00	0.00	0.00	28.73
TRINITY_DN193555_c0_g1	0.00	0.00	0.00	0.00	0.00	0.00	0.00	0.00	0.00	0.00
TRINITY_DN193556_c0_g2	0.00	0.00	0.00	0.00	0.00	43.54	0.00	0.00	0.00	0.00
TRINITY_DN193556_c0_g4	0.00	0.00	0.00	0.00	0.00	0.00	0.00	0.00	0.00	0.00
TRINITY_DN193556_c0_g6	0.00	0.00	0.00	0.00	0.00	0.00	0.00	11.76	0.00	0.00
TRINITY_DN193556_c2_g1	0.00	0.00	0.00	0.00	0.00	0.00	0.00	0.00	0.00	0.00
TRINITY_DN193557_c0_g1	0.00	0.00	0.00	0.00	0.00	0.00	0.00	0.00	0.00	0.00
TRINITY_DN193557_c0_g2	0.00	0.00	0.00	0.00	0.00	0.00	0.00	0.00	5.03	0.00
TRINITY_DN193557_c1_g1	0.00	0.00	0.00	0.00	0.00	0.00	0.00	0.00	8.98	0.00
TRINITY_DN193558_c0_g1	0.00	13.00	0.00	0.00	0.00	0.00	0.00	0.00	0.00	9.79
TRINITY_DN193558_c2_g1	0.00	38.09	0.00	0.00	0.00	0.00	20.58	0.00	15.16	0.00
TRINITY_DN193558_c4_g1	0.00	0.00	0.00	0.00	0.00	0.00	8.95	0.00	0.00	12.92
TRINITY_DN193559_c0_g1	0.00	0.00	0.00	0.00	9.43	0.00	0.00	0.00	0.00	0.00
TRINITY_DN193559_c1_g1	0.00	0.00	0.00	0.00	0.00	0.00	0.00	6.06	0.00	0.00
TRINITY_DN19355_c0_g1	0.00	0.00	0.00	0.00	0.00	0.00	0.00	1.71	0.00	0.00
TRINITY_DN19355_c0_g2	0.00	0.00	0.00	0.00	0.00	0.00	0.00	0.00	16.07	0.00
TRINITY_DN19355_c0_g3	89.24	68.51	45.70	45.44	31.85	34.12	85.85	27.74	197.14	131.20
TRINITY_DN19355_c1_g1	0.00	2.62	4.85	2.43	0.00	8.33	0.00	0.00	11.75	4.43
TRINITY_DN19355_c1_g2	0.00	0.00	0.00	6.52	0.00	0.00	3.81	0.00	15.20	5.78
TRINITY_DN19355_c3_g1	0.00	12.69	0.00	0.00	0.00	9.00	0.00	0.00	0.00	0.00
TRINITY_DN193561_c0_g1	0.00	0.00	0.00	0.00	0.00	0.00	0.00	0.00	0.00	0.00
TRINITY_DN193561_c1_g1	0.00	0.00	0.00	0.00	0.00	0.00	0.00	0.00	0.00	0.00
TRINITY_DN193562_c0_g1	0.00	0.00	0.00	0.00	0.00	0.00	0.00	0.00	0.00	0.00
TRINITY_DN193563_c1_g1	0.00	0.00	0.00	0.00	0.00	0.00	0.00	0.00	10.94	0.00
TRINITY_DN193563_c2_g1	0.00	0.00	0.00	0.00	0.00	0.00	12.00	0.00	0.00	0.00
TRINITY_DN193563_c3_g1	0.00	0.00	0.00	0.00	0.00	0.00	0.00	0.00	0.00	15.00
TRINITY_DN193564_c1_g1	0.00	0.00	0.00	0.00	0.00	0.00	0.00	0.00	0.00	0.00
TRINITY_DN193565_c0_g1	3.39	0.00	0.00	0.00	0.00	0.00	16.33	0.00	0.00	0.00
TRINITY_DN193566_c0_g1	0.00	85.58	0.00	0.00	0.00	0.00	37.06	0.00	0.00	25.83
TRINITY_DN193566_c2_g1	0.00	0.00	0.00	0.00	0.00	0.00	22.70	0.00	0.00	0.00
TRINITY_DN193568_c0_g1	0.00	0.00	0.00	0.00	0.00	0.00	0.00	0.00	0.00	0.00
TRINITY_DN19356_c0_g1	11.95	42.61	0.00	0.00	2.89	0.00	36.59	0.00	6.10	36.19
TRINITY_DN19356_c0_g2	32.47	0.00	11.72	0.00	5.79	19.91	0.00	0.00	56.15	0.00
TRINITY_DN193570_c0_g1	0.00	0.00	0.00	0.00	0.00	0.00	0.00	0.00	0.00	0.00
TRINITY_DN193571_c0_g1	0.00	0.00	0.00	0.00	0.00	0.00	0.00	0.00	0.00	0.00
TRINITY_DN193571_c0_g2	0.00	0.00	0.00	0.00	0.00	0.00	0.00	0.00	0.00	0.00
TRINITY_DN193572_c0_g1	0.00	2.25	0.00	0.00	0.00	0.00	0.00	0.00	4.09	5.76
TRINITY_DN193572_c1_g1	0.00	0.00	0.00	0.00	0.00	0.00	0.00	0.00	0.00	5.89
TRINITY_DN193573_c0_g1	0.00	0.00	0.00	0.00	0.00	0.00	0.00	0.00	8.20	0.00
TRINITY_DN193573_c0_g2	0.00	0.00	0.00	0.00	5.81	0.00	0.00	0.00	0.00	0.00
TRINITY_DN193574_c1_g1	0.00	0.00	0.00	3.33	0.00	0.00	4.04	0.00	0.00	12.21
TRINITY_DN193574_c2_g1	0.00	0.00	0.00	0.00	0.00	0.00	0.00	0.00	0.00	38.99
TRINITY_DN193574_c3_g1	0.00	0.00	18.47	0.00	40.32	0.00	0.00	7.70	0.00	0.00
TRINITY_DN193576_c0_g1	12.57	17.17	3.13	3.12	16.50	8.07	11.30	6.14	33.13	71.60
TRINITY_DN193577_c1_g1	0.00	39.86	0.00	0.00	0.00	0.00	0.00	0.00	0.00	3.40
TRINITY_DN193578_c0_g1	0.00	0.00	0.00	0.00	7.47	0.00	0.00	0.00	6.82	13.16
TRINITY_DN193579_c0_g1	0.00	0.00	0.00	0.00	0.00	0.00	0.00	0.00	0.00	10.60
TRINITY_DN193579_c0_g2	0.00	0.00	0.00	0.00	0.00	0.00	0.00	0.00	0.00	0.00
TRINITY_DN193579_c1_g1	0.00	0.00	0.00	0.00	0.00	0.00	0.00	0.00	0.00	0.00
TRINITY_DN19357_c0_g1	3.73	0.00	0.00	0.00	0.00	0.00	0.00	0.00	1.81	0.00
TRINITY_DN19357_c0_g2	1.99	4.78	5.53	27.97	1.78	1.45	12.82	0.47	12.48	25.27
TRINITY_DN193580_c0_g1	0.00	0.00	0.00	0.00	0.00	0.00	0.00	0.00	30.73	9.26
TRINITY_DN193580_c1_g1	0.00	0.00	0.00	0.00	0.00	0.00	0.00	0.00	11.37	0.00
TRINITY_DN193580_c2_g1	0.00	0.00	0.00	0.00	0.00	0.00	0.00	0.00	0.00	0.00
TRINITY_DN193581_c0_g1	0.00	0.00	0.00	7.11	0.00	0.00	0.00	7.12	0.00	0.00
TRINITY_DN193581_c1_g1	0.00	0.00	0.00	11.71	0.00	0.00	0.00	0.00	5.66	21.92
TRINITY_DN193581_c2_g1	0.00	0.00	0.00	0.00	9.53	0.00	0.00	8.92	0.00	0.00
TRINITY_DN193581_c3_g1	0.00	0.00	0.00	0.00	0.00	0.00	0.00	0.00	0.00	0.00
TRINITY_DN193581_c8_g1	0.00	0.00	0.00	0.00	0.00	0.00	0.00	0.00	0.00	0.00
TRINITY_DN193582_c0_g1	0.00	0.00	0.00	0.00	0.00	0.00	0.00	0.00	0.00	0.00
TRINITY_DN193582_c0_g2	0.00	0.00	13.87	0.00	0.00	0.00	0.00	0.00	0.00	0.00
TRINITY_DN193582_c0_g3	0.00	0.00	0.00	0.00	0.00	0.00	0.00	0.00	0.00	0.00
TRINITY_DN193582_c1_g1	0.00	4.10	0.00	0.00	0.00	0.00	0.00	2.47	0.00	4.63
TRINITY_DN193582_c2_g1	0.00	0.00	0.00	0.00	0.00	0.00	0.00	0.00	0.00	0.00
TRINITY_DN193583_c0_g1	5.43	0.00	0.00	5.33	0.00	0.00	0.00	0.00	0.00	0.00
TRINITY_DN193583_c0_g2	0.00	11.20	0.00	0.00	0.00	0.00	0.00	0.00	0.00	0.00
TRINITY_DN193584_c1_g1	0.00	0.00	13.11	12.58	0.00	11.11	0.00	12.39	0.00	11.86
TRINITY_DN193586_c0_g1	0.00	0.00	0.00	0.00	0.00	0.00	0.00	0.00	0.00	0.00
TRINITY_DN193589_c0_g1	0.00	0.00	0.00	0.00	0.00	0.00	0.00	0.00	0.00	0.00
TRINITY_DN19358_c0_g1	36.16	19.21	10.16	3.03	10.87	7.73	21.13	25.10	27.74	43.08
TRINITY_DN19358_c0_g2	0.00	3.55	0.00	0.00	0.00	0.00	3.89	3.16	6.82	5.01
TRINITY_DN19358_c1_g1	0.00	0.00	0.00	0.00	0.00	0.00	0.00	0.00	30.46	23.67
TRINITY_DN193590_c0_g1	0.00	0.00	0.00	0.00	0.00	0.00	0.00	0.00	0.00	0.00
TRINITY_DN193592_c0_g1	0.00	0.00	0.00	0.00	0.00	0.00	0.00	0.00	0.00	0.00
TRINITY_DN193593_c0_g1	0.00	0.00	0.00	0.00	0.00	0.00	0.00	0.00	0.00	0.00
TRINITY_DN193593_c0_g2	0.00	0.00	0.00	0.00	0.00	0.00	0.00	0.00	7.34	14.00
TRINITY_DN193594_c0_g1	0.00	0.00	0.00	0.00	0.00	0.00	0.00	0.00	0.00	5.64
TRINITY_DN193594_c0_g2	0.00	0.00	0.00	0.00	0.00	6.94	0.00	0.00	0.00	7.34
TRINITY_DN193594_c1_g1	0.00	15.33	0.00	0.00	0.00	0.00	0.00	12.08	0.00	0.00
TRINITY_DN193594_c2_g1	0.00	0.00	0.00	0.00	0.00	0.00	0.00	10.08	9.94	9.56
TRINITY_DN193596_c0_g1	0.00	0.00	0.00	0.00	0.00	0.00	0.00	0.00	0.00	22.39
TRINITY_DN193596_c2_g1	0.00	4.48	0.00	0.00	0.00	10.34	0.00	0.00	3.82	7.32
TRINITY_DN193597_c0_g1	0.00	0.00	0.00	0.00	0.00	0.00	0.00	0.00	0.00	0.00
TRINITY_DN193598_c0_g1	29.75	35.92	0.00	0.00	0.00	12.63	0.00	0.00	0.00	54.17
TRINITY_DN193599_c0_g1	0.00	0.00	0.00	0.00	0.00	0.00	11.06	0.00	0.00	0.00
TRINITY_DN193599_c1_g1	0.00	0.00	0.00	0.00	0.00	0.00	0.00	0.00	18.14	0.00
TRINITY_DN19359_c0_g1	18.46	25.97	16.67	6.44	6.94	7.69	35.64	6.15	4.00	37.86
TRINITY_DN19359_c0_g2	0.74	3.02	0.74	0.75	0.79	0.00	0.00	0.00	4.37	4.05
TRINITY_DN19359_c1_g1	37.92	15.14	17.44	7.14	3.07	29.97	20.80	2.84	16.80	107.87
TRINITY_DN19359_c1_g2	5.86	0.00	0.00	0.00	0.00	10.17	0.00	0.00	11.13	5.38
TRINITY_DN19359_c3_g1	0.00	0.00	30.22	14.42	0.00	0.00	0.00	0.00	0.00	0.00
TRINITY_DN19359_c4_g1	0.00	23.71	0.00	5.10	0.00	0.00	12.90	0.00	0.00	0.00
TRINITY_DN19359_c4_g3	12.49	0.00	4.94	0.00	0.00	10.72	0.00	0.00	0.00	0.00
TRINITY_DN19359_c4_g4	0.00	0.00	0.00	0.00	0.00	0.00	0.00	0.00	0.00	0.00
TRINITY_DN19359_c4_g6	7.01	0.00	14.50	0.00	0.00	4.44	0.00	0.00	9.77	18.87
TRINITY_DN19359_c4_g7	0.00	0.00	0.00	0.00	0.00	0.00	0.00	0.00	0.00	0.00
TRINITY_DN19359_c4_g8	0.00	0.00	0.00	0.00	0.00	0.00	0.00	0.00	0.00	0.00
TRINITY_DN19359_c6_g1	9.10	10.98	0.00	0.00	0.00	7.90	0.00	0.00	0.00	16.74
TRINITY_DN1935_c0_g1	19.87	23.02	10.20	9.13	8.95	6.01	22.79	7.56	30.80	51.29
TRINITY_DN1935_c0_g2	0.00	0.00	0.00	0.00	0.00	0.00	0.00	14.30	0.00	0.00
TRINITY_DN1935_c14_g2	0.00	0.00	0.00	0.00	11.29	0.00	14.17	0.00	0.00	0.00
TRINITY_DN1935_c19_g2	6.39	12.25	8.58	3.46	3.65	4.91	11.87	5.58	51.01	17.88
TRINITY_DN1935_c1_g1	501.21	401.54	474.86	474.06	474.19	211.10	407.43	630.84	2126.03	775.35
TRINITY_DN1935_c2_g1	0.00	0.00	0.00	0.00	0.00	0.00	14.74	0.00	0.00	0.00
TRINITY_DN1935_c2_g2	0.00	8.38	15.20	0.00	0.00	0.00	0.00	0.00	0.00	0.00
TRINITY_DN1935_c2_g3	0.00	0.00	0.00	0.00	0.00	0.00	0.00	0.00	0.00	4.77
TRINITY_DN1935_c32_g1	12.49	23.15	0.00	12.10	10.83	0.00	22.12	0.00	38.96	10.77
TRINITY_DN1935_c3_g1	0.00	2.18	2.18	0.00	0.00	0.00	9.55	0.00	1.24	4.38
TRINITY_DN1935_c42_g1	0.00	0.00	0.00	0.00	0.00	0.00	0.00	0.00	0.00	14.60
TRINITY_DN1935_c57_g1	0.00	0.00	0.00	0.00	0.00	0.00	0.00	0.00	0.00	0.00
TRINITY_DN1935_c78_g1	0.00	0.00	0.00	0.00	0.00	0.00	0.00	0.00	0.00	0.00
TRINITY_DN193600_c0_g1	0.00	0.00	0.00	0.00	0.00	0.00	13.02	0.00	0.00	10.35
TRINITY_DN193603_c0_g1	0.00	0.00	0.00	1.03	0.00	0.00	0.00	0.00	2.00	1.85
TRINITY_DN193604_c0_g1	0.00	0.00	0.00	0.00	0.00	0.00	0.00	0.00	0.00	0.00
TRINITY_DN193604_c0_g2	2.00	0.00	0.00	0.00	0.00	0.00	0.00	0.00	0.00	12.73
TRINITY_DN193604_c10_g1	0.00	0.00	0.00	0.00	0.00	0.00	0.00	0.00	0.00	0.00
TRINITY_DN193604_c11_g1	0.00	0.00	0.00	0.00	0.00	0.00	0.00	0.00	0.00	0.00
TRINITY_DN193604_c1_g1	0.00	0.00	0.00	0.00	0.00	0.00	0.00	0.00	0.00	0.00
TRINITY_DN193604_c2_g1	0.00	0.00	0.00	0.00	0.00	0.00	0.00	0.00	0.00	0.00
TRINITY_DN193604_c8_g1	0.00	0.00	0.00	2.78	5.88	0.00	3.32	0.00	0.00	0.00
TRINITY_DN193605_c0_g1	4.49	0.00	0.00	0.00	0.00	7.67	0.00	6.54	4.34	10.21
TRINITY_DN193605_c1_g1	0.00	0.00	0.00	0.00	0.00	0.00	0.00	18.20	0.00	0.00
TRINITY_DN193609_c0_g1	16.59	0.00	0.00	0.00	0.00	0.00	0.00	0.00	0.00	5.07
TRINITY_DN193609_c0_g2	1.45	10.83	0.00	0.00	0.00	0.00	11.21	0.00	0.00	0.93
TRINITY_DN193609_c1_g1	0.00	0.00	0.00	0.00	0.00	0.00	0.00	0.00	3.32	8.65
TRINITY_DN19360_c0_g1	0.00	2.64	0.00	0.00	0.00	0.00	0.00	0.00	0.00	0.00
TRINITY_DN19360_c0_g2	0.00	0.00	0.00	0.00	0.00	0.00	9.49	0.00	0.00	0.00
TRINITY_DN19360_c0_g3	0.00	12.11	3.85	0.00	0.00	0.00	2.24	0.00	0.00	1.76
TRINITY_DN19360_c1_g1	0.00	0.00	0.00	0.00	0.00	0.00	0.00	0.00	0.00	3.53
TRINITY_DN19360_c2_g1	1.16	1.77	0.00	0.00	0.00	0.00	0.96	0.00	0.00	1.56
TRINITY_DN19360_c2_g2	0.00	0.99	0.00	0.00	0.00	0.00	2.96	0.00	0.00	0.00
TRINITY_DN19360_c2_g3	0.00	0.00	0.00	0.00	0.00	0.00	0.00	0.00	0.00	0.00
TRINITY_DN19360_c2_g4	0.00	0.00	0.00	1.75	0.00	1.49	2.40	0.00	0.00	0.00
TRINITY_DN193610_c0_g1	0.00	0.00	0.00	0.00	0.00	5.95	0.00	0.00	0.00	0.00
TRINITY_DN193610_c0_g2	0.00	0.00	0.00	0.00	0.00	0.00	0.00	0.00	0.00	0.00
TRINITY_DN193611_c0_g2	0.00	0.00	0.00	0.00	0.00	0.00	0.00	0.00	8.03	7.74
TRINITY_DN193612_c0_g1	17.12	20.44	0.00	0.00	0.00	0.00	0.00	0.00	0.00	15.51
TRINITY_DN193614_c0_g1	0.00	0.00	0.00	0.00	0.00	3.55	0.00	0.00	0.00	3.78
TRINITY_DN193614_c1_g1	0.00	0.00	0.00	0.00	0.00	0.00	0.00	0.00	0.00	3.38
TRINITY_DN193615_c0_g1	11.49	0.00	0.00	0.00	12.00	0.00	0.00	0.00	0.00	5.28
TRINITY_DN193616_c0_g1	0.00	0.00	0.00	0.00	0.00	0.00	0.00	0.00	0.00	12.92
TRINITY_DN193616_c1_g1	0.00	0.00	0.00	0.00	0.00	0.00	0.00	0.00	0.00	0.00
TRINITY_DN193618_c0_g1	0.00	0.00	0.00	0.00	0.00	0.00	0.00	0.00	13.69	0.00
TRINITY_DN19361_c0_g1	19.73	22.25	7.63	10.28	5.26	12.28	29.49	5.81	44.73	38.78
TRINITY_DN193620_c0_g1	50.62	175.74	0.00	0.00	78.46	0.00	80.29	36.30	146.02	0.00
TRINITY_DN193621_c0_g1	0.00	0.00	0.00	0.00	0.00	0.00	0.00	0.00	0.00	0.00
TRINITY_DN193621_c0_g2	0.00	0.00	2.82	0.00	0.00	0.00	0.00	0.00	2.72	5.15
TRINITY_DN193621_c1_g1	0.00	0.00	0.00	0.00	0.00	0.00	0.00	0.00	0.00	0.00
TRINITY_DN193621_c2_g1	0.00	0.00	0.00	0.00	0.00	0.00	0.00	0.00	0.00	0.00
TRINITY_DN193621_c3_g1	0.00	0.00	0.00	0.00	0.00	0.00	0.00	0.00	0.00	0.00
TRINITY_DN193621_c3_g2	6.46	2.29	2.14	4.30	2.27	1.84	0.00	0.00	8.32	0.00
TRINITY_DN193621_c3_g3	0.00	0.00	0.00	0.00	0.00	0.00	0.00	0.00	0.00	0.00
TRINITY_DN193621_c4_g1	0.00	0.00	0.00	0.00	0.00	0.00	0.00	0.00	9.01	0.00
TRINITY_DN193621_c6_g1	0.00	0.00	0.00	0.00	0.00	0.00	0.00	0.00	0.00	0.00
TRINITY_DN193621_c7_g1	12.40	0.00	0.00	0.00	0.00	0.00	0.00	0.00	0.00	0.00
TRINITY_DN193621_c8_g1	0.00	0.00	5.36	0.00	0.00	0.00	0.00	0.00	5.07	0.00
TRINITY_DN193622_c0_g1	0.00	0.00	0.00	0.00	0.00	0.00	0.00	0.00	0.00	0.00
TRINITY_DN193624_c0_g1	2.79	0.00	0.00	0.00	0.00	2.39	9.94	0.00	5.36	0.00
TRINITY_DN193624_c0_g2	11.42	13.90	0.00	0.00	23.67	0.00	0.00	0.00	10.94	20.93
TRINITY_DN193624_c0_g4	11.96	14.59	0.00	0.00	12.40	51.43	46.81	0.00	57.57	76.61
TRINITY_DN193624_c1_g1	68.49	0.00	0.00	0.00	0.00	0.00	22.24	0.00	49.57	15.51
TRINITY_DN193625_c0_g1	0.00	0.00	0.00	0.00	0.00	0.00	0.00	0.00	0.00	2.39
TRINITY_DN193625_c1_g1	0.00	0.00	0.00	0.00	0.00	0.00	0.00	0.00	0.00	0.00
TRINITY_DN193627_c1_g1	0.00	0.00	0.00	0.00	0.00	0.00	0.00	0.00	0.00	0.00
TRINITY_DN193628_c0_g1	0.00	0.00	0.00	0.00	0.00	0.00	0.00	0.00	0.00	0.00
TRINITY_DN193629_c0_g1	0.00	0.00	0.00	0.00	0.00	0.00	0.00	0.00	0.00	0.00
TRINITY_DN19362_c0_g1	6.81	17.37	0.00	0.00	0.00	0.00	22.91	3.32	12.34	28.57
TRINITY_DN19362_c0_g2	0.00	0.00	16.21	0.00	11.23	17.32	0.00	13.06	5.11	24.66
TRINITY_DN193630_c0_g1	35.79	102.24	21.45	10.87	4.37	4.46	10.48	22.86	21.78	107.55
TRINITY_DN193630_c0_g2	69.58	58.55	49.09	79.15	49.90	52.03	158.23	54.23	160.99	85.76
TRINITY_DN193630_c0_g3	0.00	0.00	0.00	0.00	0.00	0.00	0.00	0.00	3.11	3.16
TRINITY_DN193630_c0_g4	0.00	0.00	0.00	0.00	0.00	0.00	0.00	0.00	0.00	0.00
TRINITY_DN193630_c1_g1	0.00	0.00	0.00	0.00	0.00	0.00	0.00	0.00	3.00	5.67
TRINITY_DN193631_c0_g1	0.00	0.00	32.42	0.00	0.00	0.00	0.00	0.00	15.16	30.25
TRINITY_DN193631_c0_g2	0.00	0.00	0.00	0.00	0.00	0.00	0.00	0.00	0.00	0.00
TRINITY_DN193631_c0_g3	0.00	0.00	0.00	0.00	0.00	0.00	47.81	0.00	0.00	0.00
TRINITY_DN193631_c1_g2	0.00	0.00	5.81	0.00	0.00	5.00	0.00	0.00	0.00	5.30
TRINITY_DN193631_c3_g1	0.00	0.00	0.00	0.00	0.00	0.00	0.00	0.00	0.00	0.00
TRINITY_DN193631_c5_g1	0.00	0.00	0.00	0.00	0.00	0.00	4.53	0.00	0.00	0.00
TRINITY_DN193631_c6_g1	0.00	0.00	0.00	0.00	0.00	0.00	0.00	0.00	0.00	0.00
TRINITY_DN193632_c0_g1	0.00	0.00	0.00	0.00	0.00	0.00	0.00	0.00	0.00	0.00
TRINITY_DN193633_c0_g1	0.00	0.00	0.00	0.00	0.00	0.00	0.00	0.00	0.00	6.74
TRINITY_DN193635_c0_g1	0.00	0.00	0.00	0.00	0.00	0.00	0.00	3.24	0.00	0.00
TRINITY_DN193635_c1_g1	0.00	0.00	0.00	0.00	0.00	0.00	0.00	0.00	0.00	0.00
TRINITY_DN193635_c2_g1	0.00	0.00	0.00	0.00	0.00	0.00	0.00	0.00	0.00	0.00
TRINITY_DN193635_c3_g1	0.00	0.00	0.00	0.00	0.00	0.00	0.00	0.00	0.00	0.00
TRINITY_DN193637_c1_g1	0.00	0.00	0.00	0.00	0.00	0.00	0.00	0.00	0.00	0.00
TRINITY_DN193639_c0_g1	0.00	0.00	0.00	0.00	0.00	0.00	0.00	0.00	0.00	9.79
TRINITY_DN19363_c0_g1	0.00	0.00	0.00	1.78	0.00	0.00	6.16	0.00	1.73	3.24
TRINITY_DN19363_c0_g2	0.00	0.00	0.00	0.00	0.00	0.00	0.00	0.00	30.33	14.36
TRINITY_DN19363_c0_g3	0.00	0.00	0.00	0.00	0.00	1.68	0.00	0.00	0.00	0.00
TRINITY_DN19363_c0_g5	0.00	0.00	0.00	0.00	0.00	0.00	39.50	0.00	0.00	27.53
TRINITY_DN19363_c10_g1	0.00	0.00	0.00	0.00	0.00	0.00	0.00	0.00	0.00	0.00
TRINITY_DN19363_c1_g1	0.00	0.00	6.37	0.00	0.00	0.00	7.99	0.00	11.99	23.33
TRINITY_DN19363_c3_g1	0.00	0.00	0.00	0.00	0.00	0.00	0.00	0.00	0.00	0.00
TRINITY_DN19363_c5_g1	0.00	0.00	11.72	0.00	0.00	0.00	15.09	0.00	55.48	31.80
TRINITY_DN193641_c0_g1	0.00	0.00	6.35	0.00	0.00	0.00	0.00	0.00	0.00	5.78
TRINITY_DN193642_c0_g1	0.00	0.00	0.00	29.10	0.00	0.00	0.00	0.00	12.11	0.00
TRINITY_DN193642_c0_g2	0.00	0.00	0.00	0.00	0.00	5.38	0.00	0.00	0.00	0.00
TRINITY_DN193642_c3_g1	0.00	0.00	0.00	0.00	0.00	0.00	0.00	0.00	0.00	0.00
TRINITY_DN193642_c3_g2	0.00	0.00	0.00	4.33	0.00	0.00	0.00	0.00	0.00	13.11
TRINITY_DN193642_c5_g1	0.00	0.00	0.00	0.00	0.00	0.00	0.00	0.00	0.00	0.00
TRINITY_DN193642_c6_g1	0.00	0.00	0.00	0.00	0.00	0.00	0.00	0.00	7.66	0.00
TRINITY_DN193642_c7_g1	0.00	0.00	0.00	0.00	0.00	0.00	0.00	0.00	0.00	0.00
TRINITY_DN193645_c0_g1	32.17	19.29	0.00	0.00	0.00	0.00	0.00	0.00	15.43	14.60
TRINITY_DN193647_c0_g1	0.00	0.00	0.00	0.00	0.00	0.00	0.00	0.00	0.00	0.00
TRINITY_DN193647_c3_g1	0.00	0.00	0.00	0.00	0.00	0.00	0.00	0.00	16.69	0.00
TRINITY_DN193647_c6_g1	0.00	0.00	0.00	0.00	0.00	0.00	0.00	0.00	0.00	0.00
TRINITY_DN193647_c7_g1	4.29	0.00	4.30	0.00	0.00	0.00	0.00	0.00	4.09	7.85
TRINITY_DN193648_c0_g1	0.00	0.00	0.00	0.00	0.00	0.00	28.96	0.00	0.00	6.94
TRINITY_DN193648_c3_g1	21.51	0.00	0.00	0.00	0.00	0.00	0.00	0.00	0.00	0.00
TRINITY_DN193648_c4_g1	0.00	0.00	0.00	0.00	0.00	0.00	0.00	0.00	0.00	0.00
TRINITY_DN193649_c0_g1	13.25	0.00	0.00	0.00	0.00	0.00	0.00	0.00	0.00	0.00
TRINITY_DN19364_c0_g1	3.25	4.89	11.90	2.67	3.57	6.20	7.72	3.08	28.40	15.40
TRINITY_DN19364_c0_g2	0.99	0.00	5.93	0.00	6.26	2.55	0.00	0.00	0.00	0.00
TRINITY_DN19364_c1_g1	0.00	0.00	0.00	0.00	0.00	0.00	0.00	0.00	0.00	0.00
TRINITY_DN19364_c2_g1	0.00	0.00	0.00	0.00	0.00	0.00	0.00	0.00	0.00	0.00
TRINITY_DN193650_c0_g1	0.00	0.00	0.00	0.00	0.00	0.00	0.00	0.00	0.00	0.00
TRINITY_DN193650_c1_g1	0.00	0.00	0.00	0.00	0.00	0.00	0.00	0.00	0.00	0.00
TRINITY_DN193651_c0_g1	0.00	0.00	0.00	0.00	0.00	0.00	0.00	0.00	0.00	0.00
TRINITY_DN193651_c1_g1	14.47	0.00	0.00	0.00	15.02	0.00	0.00	0.00	0.00	0.00
TRINITY_DN193652_c1_g1	0.00	0.00	0.00	0.00	0.00	0.00	0.00	0.00	0.00	0.00
TRINITY_DN193653_c0_g1	0.00	0.00	0.00	0.00	0.00	0.00	0.00	0.00	0.00	0.00
TRINITY_DN193653_c0_g2	0.00	0.00	0.00	7.46	0.00	0.00	0.00	0.00	14.46	0.00
TRINITY_DN193653_c0_g3	9.65	11.74	0.00	0.00	0.00	0.00	0.00	0.00	0.00	0.00
TRINITY_DN193653_c1_g1	0.00	0.00	0.00	0.00	9.69	0.00	0.00	0.00	0.00	11.44
TRINITY_DN193653_c2_g1	0.00	0.00	0.00	0.00	0.00	0.00	0.00	36.72	0.00	0.00
TRINITY_DN193654_c0_g1	0.00	0.00	0.00	0.00	0.00	0.81	3.07	0.00	1.78	1.65
TRINITY_DN193655_c0_g1	0.00	0.00	0.00	0.00	0.00	0.00	0.00	0.00	0.00	3.64
TRINITY_DN193657_c0_g1	10.82	0.00	7.21	3.57	0.00	3.09	0.00	3.53	3.53	3.29
TRINITY_DN193658_c0_g1	0.00	0.00	0.00	0.00	0.00	0.00	0.00	0.00	0.00	0.00
TRINITY_DN193659_c0_g1	0.00	0.00	0.00	0.00	9.37	0.00	0.00	0.00	0.00	0.00
TRINITY_DN193659_c0_g2	8.21	3.93	10.69	2.54	0.00	1.65	4.33	0.00	1.92	5.07
TRINITY_DN193659_c0_g3	0.00	0.00	0.00	0.00	0.00	0.00	0.00	0.00	0.00	0.00
TRINITY_DN193659_c0_g5	0.00	0.00	0.00	0.00	0.00	0.00	0.00	0.00	0.00	0.00
TRINITY_DN193659_c1_g1	0.00	0.00	0.00	0.00	0.00	0.00	0.00	0.00	0.00	0.00
TRINITY_DN193659_c2_g1	0.00	0.00	0.00	0.00	0.00	0.00	0.00	0.00	0.00	0.00
TRINITY_DN19365_c0_g1	14.11	4.05	25.40	0.00	3.84	15.10	13.30	7.16	0.00	23.07
TRINITY_DN19365_c2_g1	0.00	0.00	0.00	0.00	0.00	6.57	0.00	0.00	0.00	0.00
TRINITY_DN193660_c0_g1	0.00	0.00	0.00	0.00	0.00	0.00	0.00	0.00	0.00	14.60
TRINITY_DN193661_c0_g1	0.00	0.00	0.00	8.15	0.00	0.00	0.00	0.00	7.95	0.00
TRINITY_DN193662_c0_g1	0.00	0.00	5.38	0.00	34.13	6.94	12.81	0.00	0.00	2.46
TRINITY_DN193665_c0_g1	0.00	6.12	0.00	0.00	2.97	0.00	0.00	0.00	0.00	0.00
TRINITY_DN193665_c1_g1	0.00	8.46	3.80	0.00	0.00	0.00	0.00	0.00	0.00	0.00
TRINITY_DN193665_c2_g1	0.00	1.93	0.00	0.00	1.93	1.56	6.33	1.77	3.54	9.96
TRINITY_DN193665_c4_g1	0.00	0.00	0.00	0.00	0.00	0.00	0.00	0.00	0.00	0.00
TRINITY_DN193665_c7_g1	0.00	0.00	0.00	0.00	0.00	0.00	0.00	0.00	0.00	0.00
TRINITY_DN193666_c1_g1	0.00	0.00	0.00	0.00	0.00	0.00	0.00	0.00	0.00	0.00
TRINITY_DN193667_c0_g1	0.00	0.00	0.00	0.00	0.00	0.00	0.00	0.00	0.00	0.00
TRINITY_DN193667_c1_g1	0.00	0.00	0.00	0.00	0.00	21.69	0.00	0.00	0.00	14.73
TRINITY_DN193670_c0_g1	0.00	0.00	0.00	0.00	0.00	0.00	0.00	0.00	3.97	3.81
TRINITY_DN193675_c1_g1	0.00	0.00	0.00	0.00	0.00	0.00	0.00	0.00	0.00	0.00
TRINITY_DN193676_c0_g1	4.61	0.00	0.00	0.00	0.00	0.00	0.00	0.00	0.00	8.44
TRINITY_DN193676_c0_g2	0.00	0.00	0.00	0.00	0.00	0.00	0.00	0.00	0.00	0.00
TRINITY_DN193677_c0_g1	0.00	0.00	0.00	0.00	0.00	0.00	8.95	0.00	0.00	0.00
TRINITY_DN193678_c0_g1	0.00	0.00	0.00	4.43	0.00	0.00	0.00	0.00	0.00	0.00
TRINITY_DN193678_c0_g2	0.00	0.00	0.00	0.00	0.00	0.00	0.00	0.00	0.00	0.00
TRINITY_DN19367_c0_g1	82.91	37.09	0.00	0.18	60.11	0.00	102.03	0.02	149.85	198.60
TRINITY_DN19367_c1_g1	0.00	12.60	25.74	19.83	0.00	24.58	0.00	19.57	39.76	61.71
TRINITY_DN19367_c2_g1	0.00	2.83	8.71	0.00	1.93	13.34	7.45	2.04	16.16	7.04
TRINITY_DN19367_c2_g2	0.00	0.00	0.00	0.00	0.00	0.00	0.00	0.00	0.00	0.00
TRINITY_DN19367_c4_g1	0.00	0.00	0.00	0.00	0.00	0.00	0.00	0.00	0.00	0.00
TRINITY_DN19367_c5_g1	0.00	26.17	0.00	0.00	0.00	0.00	0.00	0.00	0.00	19.71
TRINITY_DN19367_c6_g1	0.00	0.00	0.00	0.00	17.77	0.00	0.00	0.00	0.00	0.00
TRINITY_DN193680_c0_g2	8.98	0.00	0.00	0.00	4.70	0.00	0.00	0.00	0.00	0.00
TRINITY_DN193681_c0_g1	5.75	0.00	0.00	5.65	0.00	0.00	0.00	0.00	0.00	5.28
TRINITY_DN193683_c0_g1	0.00	0.00	0.00	0.00	0.00	0.00	0.00	0.00	0.00	0.00
TRINITY_DN193684_c0_g1	0.00	0.00	0.00	30.77	0.00	0.00	0.00	0.00	0.00	14.60
TRINITY_DN193685_c0_g1	0.00	0.00	0.00	0.00	0.00	0.00	0.00	0.00	0.00	0.00
TRINITY_DN193686_c0_g1	0.00	0.00	0.00	0.00	10.29	0.00	0.00	0.00	9.46	18.18
TRINITY_DN193687_c0_g1	0.00	4.92	0.00	0.00	0.00	0.00	0.00	0.00	0.00	2.09
TRINITY_DN193688_c0_g1	0.00	0.00	0.00	0.00	0.00	0.00	0.00	0.00	0.00	0.00
TRINITY_DN19368_c0_g1	0.00	18.10	13.97	0.00	7.20	20.18	0.00	10.26	48.95	22.77
TRINITY_DN193691_c0_g1	0.00	0.00	0.00	0.00	30.47	0.00	0.00	0.00	0.00	0.00
TRINITY_DN193692_c0_g1	0.00	0.00	0.00	0.00	0.00	7.74	0.00	0.00	0.00	0.00
TRINITY_DN193693_c0_g1	4.52	8.61	0.00	0.00	8.06	0.00	0.00	0.00	0.00	0.00
TRINITY_DN193694_c0_g1	0.00	0.00	0.00	0.00	0.00	0.00	0.00	0.00	0.00	0.00
TRINITY_DN193694_c1_g1	0.00	0.00	1.62	0.83	0.00	0.00	0.00	0.00	0.00	0.00
TRINITY_DN193695_c0_g1	0.00	31.38	0.00	0.00	0.00	0.00	0.00	0.00	0.00	0.00
TRINITY_DN193695_c1_g1	0.00	0.00	15.94	15.42	16.37	20.51	50.42	7.72	67.45	79.44
TRINITY_DN193696_c0_g1	0.00	22.24	0.00	0.00	0.00	0.00	0.00	0.00	0.00	0.00
TRINITY_DN193697_c0_g1	0.00	0.00	0.00	4.82	0.00	0.00	0.00	0.00	0.00	4.48
TRINITY_DN193697_c0_g2	0.00	0.00	0.00	0.00	0.00	0.00	0.00	0.00	0.00	0.00
TRINITY_DN193698_c0_g1	8.60	0.00	0.00	16.84	0.00	0.00	11.13	8.42	16.42	23.73
TRINITY_DN19369_c0_g1	0.00	38.09	63.71	15.14	16.31	26.82	0.00	29.79	38.79	0.00
TRINITY_DN19369_c1_g1	0.00	0.00	0.00	9.57	0.00	0.00	0.00	0.00	6.15	9.03
TRINITY_DN1936_c0_g1	128.41	159.30	66.29	43.17	51.51	65.15	192.88	46.24	215.37	314.74
TRINITY_DN1936_c0_g2	159.40	183.95	93.15	82.77	75.03	80.47	210.17	57.92	345.44	385.18
TRINITY_DN1936_c0_g3	36.40	76.51	33.89	44.03	67.37	26.47	48.98	16.43	140.76	111.48
TRINITY_DN1936_c0_g4	15.65	30.01	10.74	23.17	0.00	4.71	10.01	6.56	50.27	70.53
TRINITY_DN1936_c0_g5	4.01	0.00	0.00	0.00	12.75	0.00	2.40	3.87	0.00	0.00
TRINITY_DN1936_c11_g1	8.16	0.00	0.00	0.00	0.00	0.00	0.00	0.00	28.71	23.16
TRINITY_DN1936_c123_g1	12.40	0.00	0.00	0.00	0.00	10.63	0.00	0.00	0.00	0.00
TRINITY_DN1936_c125_g1	0.00	0.00	0.00	0.00	0.00	0.00	0.00	0.00	0.00	0.00
TRINITY_DN1936_c14_g1	0.00	0.00	0.00	0.00	0.00	0.00	0.00	0.00	0.00	0.00
TRINITY_DN1936_c19_g1	0.00	0.00	0.00	0.00	0.00	0.00	0.00	0.00	0.00	0.00
TRINITY_DN1936_c1_g1	15.98	13.45	8.82	7.04	11.00	6.04	13.26	2.17	27.67	46.15
TRINITY_DN1936_c21_g1	16.64	0.00	0.00	0.00	0.00	0.00	0.00	0.00	0.00	0.00
TRINITY_DN1936_c23_g1	0.00	0.00	0.00	0.00	0.00	0.00	0.00	0.00	0.00	0.00
TRINITY_DN1936_c27_g1	6.25	16.39	0.00	7.84	3.30	5.32	0.00	4.53	0.00	19.07
TRINITY_DN1936_c2_g1	56.42	60.39	27.38	21.18	24.09	20.79	63.18	19.07	107.65	157.66
TRINITY_DN1936_c37_g1	0.00	0.00	0.00	0.00	0.00	0.00	0.00	0.00	0.00	0.00
TRINITY_DN1936_c3_g1	2.02	1.88	0.50	1.17	0.00	1.40	14.38	1.88	30.17	4.80
TRINITY_DN1936_c4_g1	68.82	94.70	51.45	40.56	34.89	33.15	106.69	24.04	169.34	128.74
TRINITY_DN1936_c5_g1	23.91	94.17	24.27	69.46	12.40	10.29	0.00	0.00	69.08	98.49
TRINITY_DN1936_c62_g2	0.00	0.00	0.00	0.00	0.00	0.00	0.00	0.00	0.00	0.00
TRINITY_DN1936_c8_g1	111.03	61.26	43.31	17.02	0.00	5.73	9.44	18.12	92.82	12.70
TRINITY_DN1936_c9_g1	0.00	0.00	0.00	0.00	0.00	0.00	0.00	0.00	0.00	0.00
TRINITY_DN193700_c0_g1	19.92	0.00	0.00	0.00	0.00	0.00	0.00	0.00	19.32	0.00
TRINITY_DN193701_c0_g1	0.00	0.00	0.00	0.00	0.00	0.00	0.00	0.00	0.00	0.00
TRINITY_DN193701_c1_g1	0.00	0.00	0.00	0.00	0.00	0.00	0.00	0.00	0.00	0.00
TRINITY_DN193702_c0_g1	0.00	0.00	0.00	0.00	0.00	0.00	0.00	0.00	12.67	12.05
TRINITY_DN193703_c0_g1	0.00	0.00	0.00	0.00	0.00	0.00	17.67	0.00	0.00	12.33
TRINITY_DN193704_c10_g1	0.00	15.81	0.00	0.00	0.00	0.00	0.00	0.00	0.00	0.00
TRINITY_DN193704_c11_g1	0.00	0.00	0.00	0.00	0.00	0.00	9.13	0.00	0.00	6.58
TRINITY_DN193704_c12_g1	0.00	0.00	0.00	0.00	0.00	0.00	0.00	0.00	0.00	0.00
TRINITY_DN193704_c1_g1	0.00	0.00	0.00	0.00	0.00	0.00	0.00	0.00	0.00	0.00
TRINITY_DN193704_c2_g1	0.00	0.00	0.00	0.00	0.00	0.00	0.00	0.00	0.00	0.00
TRINITY_DN193704_c3_g1	0.00	0.00	0.00	0.00	0.00	0.00	0.00	0.00	0.00	0.00
TRINITY_DN193704_c5_g1	0.00	0.00	0.00	0.00	0.00	0.00	0.00	0.00	0.00	0.00
TRINITY_DN193704_c7_g1	0.00	0.00	0.00	0.00	0.00	0.00	0.00	0.00	0.00	10.96
TRINITY_DN193704_c9_g1	0.00	0.00	0.00	0.00	0.00	0.00	0.00	0.00	9.51	0.00
TRINITY_DN193705_c0_g1	0.00	0.00	0.00	0.00	0.00	0.00	0.00	0.00	0.00	0.00
TRINITY_DN193706_c0_g1	0.00	0.00	0.00	0.00	0.00	0.00	12.60	0.00	0.00	0.00
TRINITY_DN193706_c3_g1	0.00	0.00	7.28	0.00	0.00	0.00	0.00	0.00	0.00	0.00
TRINITY_DN193706_c5_g1	5.65	13.08	0.00	0.00	0.00	0.00	0.00	0.00	10.75	5.19
TRINITY_DN193706_c6_g1	0.00	0.00	0.00	0.00	0.00	0.00	0.00	0.00	0.00	8.93
TRINITY_DN193706_c7_g1	0.00	0.00	0.00	0.00	0.00	15.45	0.00	0.00	0.00	0.00
TRINITY_DN193706_c8_g1	0.00	0.00	0.00	0.00	0.00	0.00	0.00	0.00	0.00	0.00
TRINITY_DN19370_c0_g1	0.00	26.25	5.49	5.37	0.00	9.45	0.00	10.76	5.18	5.01
TRINITY_DN19370_c0_g2	5.04	5.22	0.00	0.00	0.00	0.00	0.00	0.00	1.97	4.61
TRINITY_DN193710_c0_g1	0.00	18.63	0.00	0.00	0.00	0.00	0.00	0.00	0.00	0.00
TRINITY_DN193711_c0_g1	0.00	7.25	0.00	0.00	0.00	0.00	7.84	0.00	0.00	0.00
TRINITY_DN193712_c1_g1	0.00	0.00	0.00	0.00	15.02	0.00	0.00	0.00	0.00	13.20
TRINITY_DN193712_c2_g1	0.00	0.00	0.00	0.00	0.00	0.00	0.00	0.00	0.00	0.00
TRINITY_DN193713_c0_g1	0.00	0.00	0.00	0.00	0.00	0.00	0.00	9.22	0.00	0.00
TRINITY_DN193715_c0_g1	0.00	0.00	0.00	0.00	0.00	0.00	0.00	0.00	0.00	0.00
TRINITY_DN193717_c0_g1	0.00	0.00	0.00	0.00	0.00	0.00	0.00	0.00	0.00	0.00
TRINITY_DN193718_c1_g1	0.00	0.00	0.00	0.00	0.00	0.00	0.00	0.00	0.00	0.00
TRINITY_DN193719_c0_g1	0.00	2.69	0.00	0.00	0.00	0.00	1.99	0.00	3.27	0.00
TRINITY_DN19371_c0_g1	63.94	154.71	70.98	63.67	26.29	59.52	111.18	31.63	254.08	291.33
TRINITY_DN19371_c0_g2	0.00	8.30	0.00	3.70	0.00	0.00	0.00	0.00	0.00	0.00
TRINITY_DN19371_c10_g1	0.00	0.00	0.00	0.00	0.00	0.00	0.00	0.00	0.00	0.00
TRINITY_DN19371_c11_g1	0.00	0.00	0.00	0.00	0.00	0.00	0.00	0.00	0.00	0.00
TRINITY_DN19371_c13_g1	12.40	0.00	0.00	0.00	0.00	0.00	0.00	0.00	0.00	0.00
TRINITY_DN19371_c1_g1	44.93	0.00	3.82	0.00	0.00	0.00	0.00	0.00	0.00	0.00
TRINITY_DN19371_c4_g1	0.00	0.00	0.00	0.00	0.00	0.00	0.00	0.00	0.00	0.00
TRINITY_DN19371_c5_g2	0.00	0.00	0.00	0.00	0.00	0.00	0.00	0.00	0.00	0.00
TRINITY_DN19371_c7_g1	0.00	0.00	0.00	0.00	0.00	0.00	0.00	0.00	0.00	0.00
TRINITY_DN193720_c1_g1	0.00	3.80	0.00	3.42	0.00	0.00	4.16	3.37	3.30	3.14
TRINITY_DN193721_c0_g1	11.35	0.00	0.00	0.00	0.00	0.00	0.00	0.00	0.00	0.00
TRINITY_DN193722_c0_g1	0.00	0.00	14.63	0.00	0.00	0.00	0.00	0.00	0.00	0.00
TRINITY_DN193722_c1_g1	0.00	9.78	0.00	0.00	0.00	0.00	0.00	0.00	23.34	14.98
TRINITY_DN193722_c1_g2	0.00	0.00	0.00	0.00	9.27	0.00	0.00	0.00	0.00	0.00
TRINITY_DN193724_c0_g1	0.00	0.00	0.00	0.00	0.00	12.34	0.00	0.00	0.00	0.00
TRINITY_DN193725_c0_g1	0.00	0.00	0.00	0.00	0.00	0.00	0.00	0.00	0.00	0.00
TRINITY_DN193726_c0_g1	0.00	0.00	0.00	0.00	0.00	0.00	0.00	0.00	0.00	0.00
TRINITY_DN193726_c0_g2	0.00	0.00	0.00	0.00	0.00	0.00	0.00	0.00	0.00	11.42
TRINITY_DN193727_c0_g2	5.53	0.00	0.00	0.00	2.91	0.00	0.00	0.00	0.00	2.52
TRINITY_DN193729_c0_g1	0.00	0.00	0.00	0.00	0.00	0.00	0.00	0.00	0.00	0.00
TRINITY_DN19372_c0_g1	8.37	0.00	0.00	0.00	0.00	0.00	0.00	0.00	0.00	0.00
TRINITY_DN19372_c1_g1	47.95	51.22	46.93	26.94	24.57	29.50	61.21	17.87	90.10	132.34
TRINITY_DN19372_c1_g2	0.00	0.00	0.00	0.00	0.00	1.53	0.00	0.00	0.00	1.63
TRINITY_DN19372_c2_g1	0.00	0.00	11.00	0.00	0.00	0.00	0.00	0.00	0.00	29.47
TRINITY_DN19372_c3_g1	0.00	0.00	0.00	0.00	0.00	0.00	0.00	0.00	0.00	0.00
TRINITY_DN19372_c5_g1	0.00	0.00	0.00	6.61	0.00	1.75	2.16	0.00	0.00	2.22
TRINITY_DN19372_c8_g1	0.00	0.00	0.00	0.00	0.00	0.00	0.00	0.00	0.00	0.00
TRINITY_DN193730_c0_g1	0.00	0.00	0.00	0.00	0.00	0.00	9.81	0.00	0.00	0.00
TRINITY_DN193730_c1_g1	0.00	0.00	0.00	0.00	0.00	0.00	0.00	0.00	0.00	0.00
TRINITY_DN193730_c3_g1	0.00	0.00	0.00	0.00	0.00	0.00	0.00	0.00	16.99	31.84
TRINITY_DN193731_c0_g1	26.70	0.00	0.00	0.00	0.00	0.00	0.00	0.00	0.00	0.00
TRINITY_DN193731_c2_g1	0.00	0.00	0.00	0.00	0.00	0.00	0.00	0.00	0.00	0.00
TRINITY_DN193732_c0_g1	12.68	0.00	0.00	0.00	13.13	0.00	16.55	0.00	0.00	11.57
TRINITY_DN193732_c0_g2	0.00	0.00	0.00	0.00	0.00	0.00	0.00	0.00	0.00	0.00
TRINITY_DN193737_c0_g2	0.00	0.00	4.25	6.17	0.00	0.00	0.00	0.00	32.29	0.00
TRINITY_DN193737_c0_g3	0.00	0.00	0.00	0.00	0.00	0.00	0.00	0.00	0.00	0.00
TRINITY_DN193737_c4_g1	0.00	0.00	0.00	0.00	0.00	0.00	0.00	0.00	0.00	0.00
TRINITY_DN193738_c0_g1	13.35	0.00	0.00	0.00	0.00	0.00	17.54	12.74	0.00	0.00
TRINITY_DN19373_c0_g1	0.00	0.00	0.00	0.00	13.24	0.00	0.00	0.00	0.00	11.67
TRINITY_DN19373_c0_g2	0.00	0.00	5.38	0.00	0.00	0.00	0.00	0.00	5.09	9.83
TRINITY_DN193740_c0_g1	0.00	0.00	0.00	0.00	0.00	0.00	0.00	0.00	0.00	6.71
TRINITY_DN193741_c0_g1	0.00	0.00	0.00	0.00	0.00	0.00	0.00	0.00	0.00	0.00
TRINITY_DN193743_c0_g2	0.00	0.00	0.00	0.00	0.00	0.00	0.00	0.00	0.00	0.00
TRINITY_DN193744_c0_g2	5.34	0.00	0.00	0.00	0.00	0.00	0.00	0.00	16.20	5.38
TRINITY_DN193744_c1_g1	0.00	0.00	0.00	0.00	0.00	0.00	0.00	0.00	33.68	0.00
TRINITY_DN193744_c4_g1	0.00	0.00	0.00	0.00	0.00	0.00	0.00	0.00	0.00	0.00
TRINITY_DN193744_c5_g1	0.00	0.00	0.00	0.00	6.17	0.00	7.44	0.00	0.00	0.00
TRINITY_DN193745_c0_g2	1.74	2.12	0.86	3.50	0.92	2.05	2.93	2.51	4.49	4.74
TRINITY_DN193745_c1_g1	0.00	22.94	0.00	0.00	0.00	0.00	14.26	11.31	11.02	17.57
TRINITY_DN193745_c4_g1	9.31	0.00	0.00	0.00	0.00	0.00	0.00	0.00	0.00	17.11
TRINITY_DN193745_c6_g1	1.70	0.00	0.00	0.00	0.00	1.45	0.00	0.00	1.96	5.19
TRINITY_DN193746_c0_g1	0.00	0.00	0.00	0.00	0.00	0.00	0.00	0.00	0.00	0.00
TRINITY_DN193746_c0_g2	0.00	0.00	0.00	1.39	0.00	5.47	1.46	0.00	0.00	2.35
TRINITY_DN193747_c0_g1	0.00	0.00	0.00	0.00	11.36	9.47	14.27	10.56	31.47	0.00
TRINITY_DN193747_c0_g2	0.00	67.91	0.00	40.72	0.00	0.00	0.00	0.00	62.84	25.62
TRINITY_DN193747_c1_g1	0.00	0.00	0.00	0.00	0.00	0.00	0.00	0.00	0.00	0.00
TRINITY_DN193747_c1_g2	0.00	0.00	0.00	0.00	0.00	0.00	0.00	0.00	0.00	0.00
TRINITY_DN193748_c2_g1	0.00	0.00	0.00	0.00	0.00	0.00	0.00	0.00	0.00	0.00
TRINITY_DN193749_c1_g1	0.00	0.00	0.00	0.00	0.00	0.00	0.00	0.00	16.79	8.09
TRINITY_DN19374_c0_g1	4.05	7.21	1.62	1.15	4.57	3.67	5.18	2.03	9.68	6.22
TRINITY_DN19374_c0_g2	0.00	1.87	0.00	3.10	0.00	0.00	0.00	0.00	0.00	0.00
TRINITY_DN19374_c1_g1	2.25	0.00	2.24	0.00	0.00	1.92	7.91	0.00	8.96	17.24
TRINITY_DN19374_c2_g1	0.00	4.36	0.00	0.00	0.00	0.00	0.00	0.00	3.74	2.96
TRINITY_DN193750_c0_g1	0.00	19.48	16.39	0.00	0.00	0.00	0.00	0.00	0.00	0.00
TRINITY_DN193750_c0_g2	0.00	0.00	0.00	0.00	0.00	0.00	0.00	0.00	0.00	11.72
TRINITY_DN193750_c0_g3	6.37	7.46	0.00	0.00	0.00	0.00	0.00	0.00	12.10	0.00
TRINITY_DN193750_c0_g4	0.00	0.00	0.00	0.00	0.00	0.00	0.00	0.00	0.00	0.00
TRINITY_DN193750_c0_g5	0.00	0.00	0.00	0.00	0.00	0.00	0.00	0.00	0.00	0.00
TRINITY_DN193750_c1_g1	0.00	0.00	0.00	0.00	0.00	0.00	0.00	0.00	0.00	0.00
TRINITY_DN193750_c2_g1	15.66	0.00	0.00	0.00	0.00	0.00	0.00	0.00	0.00	0.00
TRINITY_DN193750_c3_g1	0.00	0.00	0.00	0.00	0.00	0.00	0.00	0.00	0.00	0.00
TRINITY_DN193751_c0_g1	0.00	0.00	0.00	0.00	0.00	0.00	0.00	0.00	0.00	0.00
TRINITY_DN193753_c0_g1	0.00	3.07	0.00	0.00	0.00	0.00	6.72	0.00	2.72	7.72
TRINITY_DN193754_c0_g1	0.00	0.00	0.00	0.00	0.00	0.00	0.00	0.00	0.00	0.00
TRINITY_DN193755_c0_g1	0.00	0.00	0.00	0.00	0.00	10.87	0.00	8.03	0.00	0.00
TRINITY_DN193755_c0_g2	3.68	0.00	0.00	0.00	0.00	0.00	0.00	0.00	0.00	10.07
TRINITY_DN193757_c0_g1	0.00	0.00	0.00	0.00	0.00	0.00	0.00	0.00	0.00	0.00
TRINITY_DN193757_c1_g1	0.00	0.00	0.00	0.00	0.00	0.00	0.00	17.40	17.97	0.00
TRINITY_DN193758_c0_g1	0.00	0.00	0.00	0.00	0.00	0.00	0.00	0.00	0.00	0.00
TRINITY_DN19375_c0_g1	59.75	280.86	60.48	114.85	40.67	0.00	101.90	0.00	38.64	270.20
TRINITY_DN19375_c0_g3	0.00	0.00	0.00	0.00	0.00	0.00	0.00	0.00	0.00	0.00
TRINITY_DN193761_c1_g1	0.00	29.84	0.00	6.26	0.00	0.00	8.07	6.28	36.30	11.72
TRINITY_DN193763_c0_g1	1.30	2.71	0.00	1.30	0.00	1.10	1.47	1.25	0.00	1.18
TRINITY_DN193763_c4_g1	0.00	0.00	0.00	0.00	0.00	0.00	0.00	0.00	0.00	0.00
TRINITY_DN193763_c5_g1	0.00	0.00	0.00	0.00	0.00	0.00	0.00	0.00	0.00	4.61
TRINITY_DN193763_c6_g1	0.00	0.00	0.00	0.00	0.00	0.00	15.21	0.00	0.00	0.00
TRINITY_DN193764_c0_g1	0.00	0.00	0.00	0.00	0.00	0.00	0.00	0.00	31.05	0.00
TRINITY_DN193766_c0_g1	0.00	0.00	0.00	0.00	10.42	0.00	26.04	9.72	19.14	0.00
TRINITY_DN193766_c1_g1	0.00	8.33	0.00	0.00	0.00	0.00	8.95	0.00	13.38	6.46
TRINITY_DN19376_c0_g1	0.00	11.17	0.00	4.83	0.00	16.09	24.36	0.00	24.50	0.00
TRINITY_DN19376_c1_g1	0.00	0.00	0.00	0.00	0.00	0.00	0.00	0.00	0.00	0.00
TRINITY_DN19376_c1_g2	0.00	0.00	2.29	0.00	0.00	0.00	0.00	0.00	0.00	0.00
TRINITY_DN19376_c3_g1	0.00	0.00	0.00	0.00	0.00	0.00	0.00	0.00	10.49	20.11
TRINITY_DN19376_c8_g1	0.00	37.80	0.00	0.00	0.00	0.00	0.00	0.00	0.00	14.24
TRINITY_DN193771_c0_g2	0.00	0.00	0.00	0.00	0.00	0.00	0.00	11.45	0.00	0.00
TRINITY_DN193771_c1_g2	0.00	0.00	0.00	0.00	0.00	0.00	0.00	0.00	0.00	17.67
TRINITY_DN193771_c3_g1	0.00	0.00	0.00	0.00	0.00	0.00	0.00	0.00	0.00	0.00
TRINITY_DN193772_c0_g1	0.00	0.00	0.00	10.28	0.00	0.00	0.00	0.00	20.27	0.00
TRINITY_DN193772_c1_g1	0.00	0.00	0.00	0.00	0.00	0.00	0.00	0.00	0.00	0.00
TRINITY_DN193773_c0_g1	18.96	0.00	0.00	0.00	0.00	0.00	0.00	0.00	15.03	0.00
TRINITY_DN193774_c0_g1	0.00	0.00	6.53	0.00	0.00	0.00	0.00	0.00	0.00	4.59
TRINITY_DN193774_c1_g1	5.61	17.80	0.00	0.00	7.90	7.31	30.25	0.00	16.32	16.47
TRINITY_DN193777_c0_g1	0.00	11.20	0.00	0.00	0.00	5.50	0.00	0.00	0.00	0.00
TRINITY_DN193778_c0_g1	0.00	0.00	0.00	0.00	9.37	0.00	0.00	0.00	8.59	24.90
TRINITY_DN193778_c1_g1	0.00	10.73	0.00	8.68	9.27	0.00	0.00	9.15	8.49	24.60
TRINITY_DN193779_c0_g1	12.17	0.00	0.00	0.00	0.00	0.00	0.00	0.00	11.56	0.00
TRINITY_DN19377_c0_g1	16.62	18.13	0.00	3.42	11.33	1.46	0.00	0.00	3.43	15.55
TRINITY_DN19377_c0_g2	0.00	0.00	12.29	0.00	0.00	0.00	0.00	0.00	11.68	0.00
TRINITY_DN19377_c0_g3	3.16	3.57	0.00	3.14	0.00	5.41	12.60	0.00	34.38	16.74
TRINITY_DN19377_c2_g1	0.00	6.05	1.89	1.91	0.00	0.00	0.00	0.00	5.53	1.73
TRINITY_DN19377_c4_g1	0.00	0.00	0.00	0.00	0.00	0.00	0.00	0.00	0.00	0.00
TRINITY_DN19377_c4_g2	0.00	0.00	0.00	0.00	0.00	0.00	0.00	0.00	0.00	0.00
TRINITY_DN19377_c6_g1	0.00	6.75	0.00	0.00	0.00	0.00	0.00	0.00	0.00	0.00
TRINITY_DN19377_c7_g1	0.00	0.00	0.00	0.00	0.00	0.00	0.00	0.00	0.00	17.16
TRINITY_DN193780_c0_g1	0.00	0.00	0.00	0.00	0.00	0.00	0.00	13.35	13.47	12.81
TRINITY_DN193780_c0_g2	0.00	0.00	0.00	0.00	0.00	0.00	0.00	0.00	13.28	12.62
TRINITY_DN193781_c0_g1	0.00	0.00	0.00	0.00	0.00	0.00	0.00	0.00	0.00	0.00
TRINITY_DN193782_c0_g1	0.00	0.00	0.00	0.00	0.00	0.00	0.00	0.00	0.00	35.32
TRINITY_DN193783_c0_g1	0.00	0.00	0.00	37.06	0.00	0.00	0.00	0.00	93.50	20.23
TRINITY_DN193783_c0_g3	3.25	14.26	3.24	3.23	0.00	0.00	15.53	0.00	23.26	21.06
TRINITY_DN193783_c0_g4	17.80	42.36	0.00	0.00	0.00	0.00	0.00	0.00	0.00	16.06
TRINITY_DN193783_c1_g1	0.00	0.00	0.00	0.00	0.00	0.00	0.00	0.00	0.00	0.00
TRINITY_DN193783_c3_g1	0.00	0.00	0.00	15.27	0.00	0.00	0.00	0.00	0.00	0.00
TRINITY_DN193784_c0_g1	0.00	0.00	0.00	0.00	0.95	0.00	2.67	0.00	2.20	2.44
TRINITY_DN193784_c0_g2	0.00	4.72	0.00	0.00	1.59	0.00	0.00	0.00	0.00	4.91
TRINITY_DN193784_c1_g1	4.46	0.00	0.00	2.23	0.00	0.00	0.00	0.00	0.00	2.03
TRINITY_DN193784_c1_g2	0.00	0.00	0.00	6.40	0.00	0.00	0.00	0.00	0.00	0.00
TRINITY_DN193784_c3_g1	0.00	0.00	0.00	12.19	0.00	0.00	0.00	0.00	0.00	0.00
TRINITY_DN193784_c4_g1	0.00	0.00	0.00	0.00	0.00	0.00	0.00	0.00	0.00	8.79
TRINITY_DN193784_c5_g1	4.33	0.00	13.04	0.00	0.00	3.73	0.00	0.00	0.00	0.00
TRINITY_DN193785_c0_g1	0.00	0.00	0.00	0.00	0.00	0.00	0.00	0.00	0.00	0.00
TRINITY_DN193786_c0_g1	0.00	0.00	0.00	0.00	0.00	0.00	0.00	0.00	0.00	0.00
TRINITY_DN193786_c0_g2	0.00	0.00	0.00	0.00	0.00	0.00	0.00	0.00	0.00	0.00
TRINITY_DN193787_c0_g1	0.00	0.00	0.00	0.00	0.00	0.00	0.00	4.14	0.00	7.70
TRINITY_DN193788_c0_g1	0.00	0.00	0.00	0.00	0.00	0.00	0.00	0.00	0.00	0.00
TRINITY_DN193789_c0_g1	0.00	0.00	0.00	0.00	0.00	0.00	0.00	0.00	0.00	0.00
TRINITY_DN193789_c1_g1	0.00	0.00	0.00	13.98	15.02	0.00	0.00	0.00	0.00	0.00
TRINITY_DN19378_c0_g1	0.00	19.66	0.00	0.00	0.00	0.00	0.00	0.00	0.00	0.00
TRINITY_DN19378_c1_g1	0.00	0.00	0.00	0.00	0.00	0.00	0.00	0.00	0.00	0.00
TRINITY_DN19378_c2_g1	0.00	0.00	0.00	0.00	0.00	0.00	0.00	6.39	0.00	0.00
TRINITY_DN193790_c0_g1	0.00	0.00	0.00	0.00	0.00	0.00	0.00	0.00	0.00	0.00
TRINITY_DN193791_c0_g1	0.00	1.59	1.33	1.53	0.00	0.00	0.00	0.00	0.00	0.00
TRINITY_DN193794_c0_g1	0.00	0.00	0.00	0.00	0.00	0.00	0.00	0.00	0.00	0.00
TRINITY_DN193795_c0_g1	0.00	0.00	0.00	0.00	0.00	0.00	0.00	0.00	0.00	0.00
TRINITY_DN193795_c0_g2	0.00	0.00	0.00	0.00	0.00	0.00	0.00	0.00	0.00	0.00
TRINITY_DN193795_c0_g3	0.00	0.00	0.00	0.00	0.00	0.00	0.00	0.00	0.00	12.05
TRINITY_DN193795_c0_g4	0.00	0.00	0.00	0.00	0.00	0.00	0.00	0.00	0.00	0.00
TRINITY_DN193797_c0_g1	0.00	0.00	0.00	0.00	0.00	0.00	0.00	0.00	4.54	0.00
TRINITY_DN193797_c0_g2	0.00	0.00	0.00	0.00	0.00	0.00	0.00	0.00	18.55	17.98
TRINITY_DN193797_c1_g1	17.12	0.00	0.00	0.00	0.00	0.00	0.00	0.00	0.00	0.00
TRINITY_DN193798_c0_g1	22.70	9.77	5.96	3.06	0.00	23.89	11.04	9.39	23.43	8.37
TRINITY_DN193798_c0_g2	0.00	0.00	0.00	0.00	0.00	0.00	0.00	0.00	0.00	7.70
TRINITY_DN193798_c1_g1	7.34	0.00	0.00	0.00	0.00	0.00	0.00	0.00	0.00	0.00
TRINITY_DN193798_c3_g1	0.00	0.00	0.00	0.00	0.00	0.00	0.00	0.00	0.00	0.00
TRINITY_DN193799_c0_g1	0.00	0.00	0.00	0.00	18.38	0.00	46.48	0.00	34.56	0.00
TRINITY_DN193799_c1_g1	15.95	0.00	32.14	0.00	16.46	0.00	59.46	15.01	15.30	14.49
TRINITY_DN19379_c0_g2	0.00	0.00	0.00	0.00	0.00	0.00	0.00	0.00	0.00	9.51
TRINITY_DN19379_c10_g1	0.00	0.00	0.00	0.00	0.00	0.00	0.00	0.00	0.00	0.00
TRINITY_DN19379_c11_g1	0.00	0.00	0.00	0.00	0.00	0.00	0.00	0.00	0.00	0.00
TRINITY_DN19379_c12_g1	0.00	0.00	0.00	0.00	0.00	0.00	0.00	0.00	7.10	6.83
TRINITY_DN19379_c1_g1	0.00	0.00	0.00	0.00	25.15	0.00	0.00	0.00	8.77	0.00
TRINITY_DN19379_c1_g2	0.00	0.00	0.00	0.00	0.00	0.00	0.00	0.00	11.11	0.00
TRINITY_DN19379_c1_g3	0.00	0.00	0.00	0.00	0.00	0.00	0.00	0.00	0.00	0.00
TRINITY_DN19379_c1_g4	14.81	44.23	15.01	36.39	17.14	7.87	94.71	21.86	83.18	219.64
TRINITY_DN19379_c2_g1	34.60	41.26	0.00	0.00	17.77	0.00	67.40	0.00	0.00	32.02
TRINITY_DN19379_c2_g2	4.41	0.00	0.00	4.36	0.00	0.00	0.00	0.00	12.61	15.61
TRINITY_DN19379_c3_g1	16.64	0.00	0.00	0.00	0.00	0.00	0.00	0.00	0.00	27.18
TRINITY_DN19379_c4_g1	0.00	16.84	0.00	12.85	0.00	0.00	8.76	0.00	5.77	6.49
TRINITY_DN19379_c5_g1	0.00	0.00	0.00	0.00	0.00	0.00	0.00	0.00	0.00	0.00
TRINITY_DN19379_c7_g1	7.50	8.29	0.00	7.98	3.93	3.22	9.23	0.00	7.67	0.00
TRINITY_DN19379_c8_g1	0.00	0.00	0.00	0.00	0.00	0.00	0.00	0.00	15.89	0.00
TRINITY_DN19379_c9_g1	0.00	0.00	0.00	0.00	0.00	8.07	0.00	0.00	0.00	0.00
TRINITY_DN1937_c0_g1	0.00	0.00	0.00	0.00	12.58	0.00	0.00	0.00	0.00	12.98
TRINITY_DN1937_c19_g1	6.20	6.50	1.54	1.55	0.00	6.60	10.64	0.00	15.06	8.44
TRINITY_DN1937_c1_g1	14.60	12.89	0.00	16.95	15.14	24.87	0.00	20.91	54.23	73.97
TRINITY_DN1937_c2_g1	0.00	0.00	0.00	0.00	0.25	0.00	0.00	0.00	0.00	0.00
TRINITY_DN1937_c33_g1	5848.35	7792.51	3600.01	3522.28	3042.30	3476.18	7703.65	2881.48	12637.13	11611.26
TRINITY_DN1937_c34_g1	0.00	0.00	0.00	0.00	0.00	30.56	0.00	0.00	17.43	0.00
TRINITY_DN193802_c0_g1	0.00	0.00	4.69	0.00	0.00	0.00	0.00	0.00	0.00	0.00
TRINITY_DN193803_c0_g1	0.00	0.00	0.00	0.00	0.00	0.00	0.00	0.00	0.00	0.00
TRINITY_DN193806_c0_g1	0.00	0.00	0.00	0.00	0.00	0.00	0.00	0.00	0.00	0.00
TRINITY_DN193806_c1_g1	0.00	15.93	0.00	0.00	13.54	0.00	0.00	0.00	25.15	0.00
TRINITY_DN193808_c0_g1	0.00	0.00	0.00	0.00	0.00	0.00	0.00	0.00	0.00	5.89
TRINITY_DN193808_c0_g2	0.00	0.00	0.00	0.00	0.00	0.00	0.00	0.00	0.00	0.00
TRINITY_DN193809_c0_g1	0.00	0.00	0.00	0.00	0.00	0.00	0.00	0.00	0.00	0.00
TRINITY_DN19380_c0_g2	1.68	1.30	0.00	0.00	1.77	0.00	0.00	0.00	0.00	0.00
TRINITY_DN19380_c0_g3	0.00	0.00	0.00	0.00	0.00	0.00	0.00	0.00	0.00	0.00
TRINITY_DN19380_c2_g1	0.00	0.00	0.00	0.00	0.00	0.00	0.00	0.00	0.00	0.00
TRINITY_DN19380_c3_g1	17.50	16.61	17.37	12.27	7.39	14.92	30.22	8.47	42.46	57.25
TRINITY_DN193810_c0_g1	0.00	0.00	0.00	0.00	0.00	0.00	0.00	0.00	0.00	0.00
TRINITY_DN193811_c0_g1	0.00	0.00	0.00	0.00	0.00	0.00	0.00	0.00	0.00	0.00
TRINITY_DN193811_c1_g1	0.00	0.00	0.00	0.00	0.00	0.00	0.00	0.00	0.00	3.22
TRINITY_DN193812_c0_g1	0.00	0.00	0.00	0.00	0.00	0.00	0.00	0.00	0.00	0.00
TRINITY_DN193813_c2_g1	0.00	0.00	0.00	0.00	0.00	0.00	0.00	0.00	0.00	0.00
TRINITY_DN193814_c0_g1	0.00	0.00	0.00	0.00	0.00	0.00	0.00	0.00	0.00	7.45
TRINITY_DN193815_c0_g1	0.00	0.00	0.00	0.00	0.00	0.00	0.00	0.00	0.00	0.00
TRINITY_DN193815_c1_g1	16.49	0.00	0.00	0.00	17.03	0.00	0.00	0.00	0.00	0.00
TRINITY_DN193816_c0_g1	0.00	0.00	0.00	0.00	0.00	0.00	0.00	0.00	0.00	0.00
TRINITY_DN193816_c1_g1	0.00	0.00	0.00	0.00	0.00	0.00	0.00	0.00	0.00	17.00
TRINITY_DN193817_c2_g1	0.00	0.00	0.00	0.00	0.00	0.00	0.00	0.00	0.00	0.00
TRINITY_DN193818_c0_g1	0.00	0.00	0.00	0.00	0.00	0.00	0.00	0.00	0.00	6.78
TRINITY_DN19381_c0_g2	15.50	18.53	0.00	7.60	14.93	0.00	0.00	7.62	7.37	78.97
TRINITY_DN19381_c1_g1	0.00	0.00	0.00	0.00	0.00	0.00	0.00	0.00	0.00	0.00
TRINITY_DN19381_c3_g1	0.00	0.00	2.66	0.00	2.82	0.00	0.00	0.00	2.57	12.17
TRINITY_DN19381_c3_g2	0.00	0.00	0.00	0.00	0.00	2.63	0.00	0.00	0.00	0.00
TRINITY_DN19381_c4_g1	0.00	0.00	0.00	0.00	0.00	0.00	0.00	0.00	0.00	8.82
TRINITY_DN19381_c5_g2	0.00	0.00	0.00	0.00	0.00	0.00	0.00	0.00	0.00	0.00
TRINITY_DN19381_c5_g4	0.00	0.00	0.00	0.00	0.00	0.00	0.00	0.00	0.00	0.00
TRINITY_DN19381_c7_g1	0.00	0.00	0.00	0.00	0.00	0.00	0.00	0.00	0.00	0.00
TRINITY_DN19381_c8_g1	0.00	21.00	17.80	0.00	18.07	0.00	0.00	0.00	16.99	47.76
TRINITY_DN19381_c9_g1	0.00	0.00	0.00	0.00	0.00	0.00	0.00	0.00	0.00	0.00
TRINITY_DN193821_c0_g1	0.00	0.00	0.00	0.00	0.00	0.00	0.00	0.00	0.00	0.00
TRINITY_DN193822_c0_g1	0.00	0.00	0.00	0.00	0.00	0.00	0.00	0.00	0.00	0.00
TRINITY_DN193822_c1_g1	0.00	0.00	0.00	0.00	0.00	0.00	0.00	0.00	0.00	0.00
TRINITY_DN193824_c0_g1	0.00	0.00	0.00	0.00	0.00	0.00	0.00	0.00	0.00	5.16
TRINITY_DN193824_c0_g2	0.00	0.00	0.00	0.00	0.00	0.00	0.00	0.00	1.51	1.41
TRINITY_DN193824_c1_g1	5.50	0.00	5.85	0.00	8.14	2.51	4.82	3.18	0.00	22.97
TRINITY_DN193824_c2_g1	11.52	4.28	3.84	3.80	8.04	3.29	32.67	0.00	18.32	28.02
TRINITY_DN193825_c0_g1	0.00	0.00	0.00	0.00	20.16	0.00	0.00	0.00	0.00	0.00
TRINITY_DN193825_c1_g1	14.01	0.00	0.00	0.00	0.00	0.00	0.00	0.00	0.00	0.00
TRINITY_DN193826_c0_g1	9.62	0.00	14.47	5.43	0.00	4.14	5.95	0.00	4.57	0.00
TRINITY_DN193826_c1_g1	5.89	0.00	0.00	0.00	0.00	0.00	0.00	0.00	5.59	0.00
TRINITY_DN193826_c1_g2	0.00	0.00	0.00	0.00	0.00	0.00	0.00	0.00	0.00	0.00
TRINITY_DN193827_c0_g1	9.78	0.00	0.00	0.00	3.42	0.00	0.00	0.00	3.12	2.97
TRINITY_DN193827_c2_g1	0.00	0.00	0.00	0.00	6.62	0.00	0.00	0.00	6.02	0.00
TRINITY_DN193829_c0_g1	21.33	0.00	18.08	5.88	6.24	0.00	0.00	0.00	17.06	33.02
TRINITY_DN193829_c1_g1	0.00	0.00	19.77	0.00	0.00	0.00	0.00	18.20	0.00	35.34
TRINITY_DN193829_c2_g1	0.00	0.00	0.00	0.00	0.00	0.00	0.00	0.00	0.00	0.00
TRINITY_DN193829_c3_g1	0.00	0.00	0.00	0.00	0.00	0.00	0.00	0.00	0.00	0.00
TRINITY_DN19382_c0_g1	0.00	0.00	0.00	5.65	0.00	0.00	0.00	0.00	21.83	52.77
TRINITY_DN19382_c1_g1	22.84	5.46	0.00	0.00	5.33	0.00	17.11	0.00	10.94	23.45
TRINITY_DN19382_c1_g2	0.00	12.60	0.00	0.00	0.00	0.00	0.00	8.03	15.64	0.00
TRINITY_DN19382_c3_g1	0.00	0.00	0.00	0.00	0.00	0.00	0.00	0.00	0.00	0.00
TRINITY_DN193831_c1_g1	0.00	0.00	0.00	0.00	0.00	0.00	0.00	0.00	0.00	0.00
TRINITY_DN193832_c0_g1	3.56	7.87	3.55	0.00	0.00	0.00	12.92	0.00	3.40	9.74
TRINITY_DN193832_c2_g1	0.00	0.00	0.00	0.00	0.00	0.00	0.00	0.00	0.00	0.00
TRINITY_DN193834_c0_g1	0.00	8.45	0.00	0.00	0.00	0.00	0.00	5.88	5.69	5.50
TRINITY_DN193834_c1_g1	0.00	0.00	0.00	0.00	0.00	0.00	0.00	0.00	0.00	0.00
TRINITY_DN193836_c0_g1	0.00	0.00	0.00	0.00	0.00	0.00	0.00	0.00	0.00	0.00
TRINITY_DN193838_c0_g1	0.00	0.00	0.00	0.00	0.00	0.00	0.00	0.00	0.00	0.00
TRINITY_DN193838_c0_g2	0.00	0.00	0.00	0.00	0.00	0.00	0.00	0.00	15.30	0.00
TRINITY_DN193839_c0_g1	0.00	0.00	0.00	0.00	4.54	0.00	0.00	0.00	0.00	0.00
TRINITY_DN19383_c1_g1	7.87	16.56	0.00	15.59	0.00	6.73	9.60	0.00	26.30	33.71
TRINITY_DN19383_c1_g2	0.00	0.00	10.83	0.00	0.00	0.00	0.00	0.00	0.00	0.00
TRINITY_DN19383_c2_g2	0.00	12.02	0.00	0.00	0.00	0.00	12.85	0.00	0.00	36.35
TRINITY_DN19383_c3_g1	5.77	0.00	0.00	0.00	0.00	0.00	0.00	0.00	0.00	11.03
TRINITY_DN19383_c6_g1	0.00	10.86	0.00	0.00	0.00	0.00	0.00	0.00	0.00	0.00
TRINITY_DN19383_c7_g1	0.00	0.00	0.00	0.00	2.89	0.00	0.00	0.00	0.00	5.00
TRINITY_DN193840_c0_g1	18.76	0.00	0.00	0.00	0.00	0.00	0.00	0.00	0.00	0.00
TRINITY_DN193841_c0_g1	0.00	0.00	0.00	0.00	10.99	4.54	6.56	0.00	0.00	14.47
TRINITY_DN193842_c0_g1	18.61	0.00	0.00	0.00	0.00	0.00	0.00	0.00	0.00	0.00
TRINITY_DN193842_c10_g1	0.00	0.00	0.00	13.79	14.57	11.47	18.05	0.00	20.71	0.00
TRINITY_DN193842_c12_g1	0.00	0.00	0.00	0.00	0.00	0.00	0.00	0.00	0.00	0.00
TRINITY_DN193842_c1_g1	0.00	0.00	0.00	0.00	0.00	0.00	0.00	0.00	0.00	0.00
TRINITY_DN193842_c2_g1	0.00	0.00	0.00	0.00	0.00	0.00	0.00	0.00	0.00	0.00
TRINITY_DN193842_c4_g1	0.00	0.00	0.00	0.00	0.00	0.00	0.00	0.00	0.00	0.00
TRINITY_DN193842_c6_g1	0.00	0.00	0.00	0.00	0.00	0.00	0.00	0.00	0.00	4.19
TRINITY_DN193842_c7_g1	0.00	0.00	0.00	0.00	0.00	0.00	0.00	0.00	0.00	3.38
TRINITY_DN193842_c9_g1	0.00	0.00	0.00	0.00	0.00	0.00	0.00	0.00	0.00	0.00
TRINITY_DN193844_c0_g1	0.00	0.00	0.00	0.00	0.00	0.00	0.00	0.00	0.00	0.00
TRINITY_DN193845_c0_g1	0.00	0.00	0.00	0.00	0.00	0.00	0.00	0.00	0.00	0.00
TRINITY_DN193845_c1_g1	0.00	0.00	0.00	0.00	0.00	0.00	0.00	0.00	0.00	0.00
TRINITY_DN193846_c0_g1	0.00	0.00	0.00	0.00	0.00	0.00	0.00	0.00	0.00	0.00
TRINITY_DN193847_c0_g1	0.00	0.00	0.00	0.00	0.00	0.00	24.00	0.00	0.00	0.00
TRINITY_DN193847_c1_g1	0.00	0.00	0.00	0.00	0.00	0.00	0.00	0.00	0.00	0.00
TRINITY_DN193848_c0_g1	0.00	0.00	12.14	0.00	0.00	0.00	0.00	0.00	0.00	0.00
TRINITY_DN193848_c1_g1	0.00	0.00	0.00	0.00	5.66	0.00	0.00	0.00	5.15	0.00
TRINITY_DN193849_c0_g1	0.00	0.00	0.00	0.00	0.00	0.00	0.00	23.96	50.18	0.00
TRINITY_DN19384_c0_g1	191.21	277.47	77.78	178.41	113.25	145.07	128.50	0.00	367.67	511.30
TRINITY_DN19384_c1_g1	0.00	0.00	0.00	0.00	0.00	0.00	0.00	71.84	0.00	0.00
TRINITY_DN193851_c0_g1	0.00	0.00	0.00	0.00	0.00	0.00	0.00	0.00	17.43	16.38
TRINITY_DN193853_c0_g1	0.00	0.00	0.00	0.00	0.00	0.00	0.00	0.00	0.00	0.00
TRINITY_DN193853_c1_g1	14.26	8.45	0.00	0.00	0.00	0.00	0.00	0.00	0.00	6.56
TRINITY_DN193854_c1_g1	0.00	0.00	0.00	0.00	18.38	0.00	0.00	0.00	0.00	0.00
TRINITY_DN193856_c0_g1	0.00	0.00	0.00	2.38	0.00	0.00	0.00	0.00	0.00	0.00
TRINITY_DN193857_c0_g1	0.00	0.00	0.00	0.00	0.00	0.00	0.00	0.00	0.00	0.00
TRINITY_DN193857_c1_g1	30.51	0.00	0.00	0.00	0.00	25.87	0.00	0.00	0.00	0.00
TRINITY_DN193858_c0_g1	0.00	0.00	0.00	0.00	0.00	0.00	0.00	0.00	0.00	0.00
TRINITY_DN19385_c0_g1	16.79	0.00	34.00	0.00	19.04	0.00	35.38	0.00	18.44	42.44
TRINITY_DN19385_c2_g1	0.00	4.59	8.20	4.05	4.29	17.58	21.96	4.02	28.14	12.05
TRINITY_DN19385_c3_g1	0.00	0.00	0.00	0.00	0.00	0.00	0.00	0.00	18.48	0.00
TRINITY_DN193861_c0_g1	0.00	0.00	0.00	10.70	0.00	0.00	0.00	0.00	5.17	4.99
TRINITY_DN193861_c0_g2	0.00	0.00	0.00	0.00	0.00	0.00	0.00	0.00	0.00	0.00
TRINITY_DN193863_c0_g1	18.96	0.00	0.00	0.00	0.00	0.00	0.00	0.00	0.00	17.16
TRINITY_DN193864_c0_g1	19.80	0.00	0.00	4.49	0.00	0.00	0.00	0.00	20.49	20.81
TRINITY_DN193864_c0_g2	0.00	0.00	0.00	0.00	0.00	0.00	0.00	0.00	0.00	0.00
TRINITY_DN193864_c6_g1	0.00	16.15	0.00	0.00	0.00	0.00	0.00	0.00	0.00	0.00
TRINITY_DN193865_c0_g1	0.00	18.10	0.00	0.00	0.00	12.72	39.20	14.20	86.34	54.63
TRINITY_DN193865_c2_g2	0.00	0.00	0.00	12.01	0.00	0.00	0.00	0.00	0.00	0.00
TRINITY_DN193866_c1_g1	0.00	0.00	0.00	0.00	0.00	0.00	0.00	0.00	3.54	6.76
TRINITY_DN193866_c2_g1	0.00	0.00	0.00	0.00	0.00	0.00	0.00	0.00	0.00	0.00
TRINITY_DN193866_c5_g1	0.00	0.00	0.00	0.00	0.00	0.00	0.00	0.00	0.00	0.00
TRINITY_DN193868_c0_g1	0.00	0.00	0.00	0.00	0.00	0.00	0.00	0.00	0.00	0.00
TRINITY_DN193869_c0_g1	0.00	0.00	0.00	0.00	0.00	3.63	0.00	0.00	0.00	15.44
TRINITY_DN19386_c0_g1	15.68	4.05	5.24	5.90	0.00	1.49	2.07	0.56	4.96	4.79
TRINITY_DN193871_c0_g1	3.35	11.05	13.37	0.00	3.52	4.01	16.14	0.00	3.85	3.05
TRINITY_DN193872_c0_g1	0.00	0.00	0.00	10.12	0.00	0.00	0.00	0.00	0.00	0.00
TRINITY_DN193872_c2_g1	0.00	0.00	0.00	0.00	0.00	0.00	0.00	0.00	0.00	0.00
TRINITY_DN193872_c3_g1	0.00	0.00	0.00	0.00	0.00	0.00	0.00	0.00	0.00	0.00
TRINITY_DN193873_c0_g1	15.81	57.14	0.00	0.00	0.00	0.00	0.00	0.00	0.00	43.09
TRINITY_DN193876_c0_g1	0.00	0.00	0.00	0.00	0.00	0.00	0.00	0.00	0.00	0.00
TRINITY_DN193877_c0_g1	0.00	0.00	0.00	0.00	0.00	0.00	0.00	0.00	0.00	0.00
TRINITY_DN19387_c0_g1	0.00	0.00	9.71	17.15	16.09	0.00	16.59	4.02	0.00	39.01
TRINITY_DN19387_c0_g3	11.49	35.00	0.00	0.00	12.01	9.58	14.41	0.00	23.99	61.68
TRINITY_DN19387_c1_g2	0.00	0.00	0.00	14.90	48.08	0.00	0.00	0.00	44.73	14.13
TRINITY_DN19387_c2_g1	0.00	38.58	0.00	30.77	0.00	0.00	0.00	30.30	0.00	29.20
TRINITY_DN193880_c0_g1	4.30	0.00	0.00	0.00	0.00	0.00	0.00	0.00	0.00	0.00
TRINITY_DN193880_c1_g1	0.00	0.00	0.00	0.00	0.00	0.00	0.00	0.00	0.00	0.00
TRINITY_DN193881_c0_g1	0.00	0.00	0.00	0.00	0.00	0.00	0.00	0.00	4.04	7.75
TRINITY_DN193881_c1_g1	0.00	5.70	0.00	0.00	3.37	0.00	0.00	0.00	0.00	2.93
TRINITY_DN193881_c2_g1	0.00	0.00	0.00	0.00	0.00	0.00	0.00	0.00	0.00	13.76
TRINITY_DN193882_c0_g1	0.00	40.21	0.00	0.00	0.00	0.00	0.00	0.00	0.00	0.00
TRINITY_DN193882_c0_g2	0.00	0.00	0.00	0.00	0.00	0.00	0.00	0.00	0.00	10.54
TRINITY_DN193882_c1_g1	0.00	0.00	0.00	0.00	0.00	0.00	0.00	0.00	0.00	0.00
TRINITY_DN193882_c1_g2	0.00	0.00	0.00	0.00	0.00	0.00	0.00	0.00	0.00	0.00
TRINITY_DN193882_c2_g1	0.00	0.00	0.00	0.00	0.00	0.00	0.00	0.00	0.00	13.76
TRINITY_DN193882_c6_g1	0.00	0.00	0.00	0.00	0.00	0.00	0.00	0.00	0.00	0.00
TRINITY_DN193883_c0_g1	0.00	0.00	0.00	0.00	0.00	0.00	0.00	0.00	0.00	0.00
TRINITY_DN193884_c0_g1	0.00	0.00	0.00	0.00	0.00	0.00	0.00	0.00	0.00	12.91
TRINITY_DN193885_c0_g1	0.00	15.53	0.00	0.00	0.00	0.00	0.00	0.00	0.00	0.00
TRINITY_DN193885_c0_g2	0.00	0.00	16.07	0.00	0.00	0.00	0.00	0.00	0.00	0.00
TRINITY_DN193886_c0_g1	0.00	25.44	0.00	0.00	0.00	0.00	0.00	0.00	16.94	0.00
TRINITY_DN193886_c1_g1	0.00	0.00	3.55	0.00	3.73	0.00	4.31	0.00	3.40	3.25
TRINITY_DN193886_c3_g1	0.00	0.00	0.00	0.00	0.00	0.00	0.00	0.00	0.00	0.00
TRINITY_DN193886_c4_g1	0.00	0.00	0.00	0.00	0.00	0.00	0.00	0.00	0.00	0.00
TRINITY_DN193886_c5_g1	0.00	0.00	0.00	0.00	0.00	3.28	0.00	0.00	3.73	3.50
TRINITY_DN193886_c6_g1	0.00	0.00	0.00	0.00	0.00	0.00	0.00	0.00	0.00	0.00
TRINITY_DN193886_c7_g1	0.00	21.35	0.00	0.00	0.00	15.15	0.00	0.00	34.55	0.00
TRINITY_DN193887_c0_g1	2.58	1.77	0.85	0.00	1.82	1.25	0.96	0.00	1.46	4.68
TRINITY_DN193888_c0_g1	0.00	0.00	21.24	0.00	0.00	0.00	0.00	0.00	0.00	0.00
TRINITY_DN193889_c0_g1	0.00	0.00	3.10	0.00	0.00	0.00	0.00	0.00	0.00	2.02
TRINITY_DN19388_c0_g1	0.00	0.00	0.00	0.00	0.00	0.00	0.00	0.00	2.19	0.00
TRINITY_DN19388_c1_g1	0.00	0.00	5.93	0.00	0.00	0.00	14.82	0.00	3.32	0.00
TRINITY_DN19388_c2_g1	0.00	0.00	0.00	0.00	0.00	0.00	0.00	0.00	0.00	0.00
TRINITY_DN19388_c2_g2	0.00	0.00	0.00	9.19	0.00	0.00	0.00	0.00	0.00	0.00
TRINITY_DN19388_c3_g1	0.00	0.00	0.00	0.00	15.90	0.00	0.00	0.00	0.00	0.00
TRINITY_DN19388_c4_g1	0.00	0.00	0.00	0.00	0.00	0.00	0.00	0.00	0.00	12.86
TRINITY_DN19388_c4_g2	0.00	0.00	0.00	0.00	0.00	0.00	0.00	10.44	0.00	0.00
TRINITY_DN19388_c8_g1	0.00	0.00	0.00	0.00	0.00	0.00	0.00	0.00	0.00	0.00
TRINITY_DN19388_c9_g1	0.00	0.00	0.00	0.00	14.28	0.00	0.00	0.00	0.00	25.23
TRINITY_DN193890_c0_g2	0.00	0.00	0.00	0.00	7.94	0.00	0.00	0.00	0.00	14.01
TRINITY_DN193891_c0_g2	0.00	0.00	0.00	0.00	0.00	0.00	0.00	0.00	0.00	15.13
TRINITY_DN193891_c1_g1	0.00	0.00	0.00	0.00	0.00	0.00	0.00	0.00	0.00	0.00
TRINITY_DN193892_c0_g1	21.40	16.77	18.34	9.76	6.35	6.19	9.62	3.29	54.47	68.43
TRINITY_DN193892_c1_g1	15.14	0.00	0.00	0.00	0.00	0.00	0.00	0.00	0.00	0.00
TRINITY_DN193893_c0_g1	2.39	0.00	0.00	0.00	0.00	0.00	0.00	0.00	0.00	0.00
TRINITY_DN193895_c0_g1	0.00	0.00	0.00	0.00	0.00	0.00	0.00	0.00	0.00	0.00
TRINITY_DN193896_c0_g1	0.00	0.00	0.00	0.00	0.00	0.00	0.00	0.00	0.00	0.00
TRINITY_DN193897_c0_g1	7.64	0.00	0.00	0.00	0.00	0.00	0.00	0.00	7.27	7.01
TRINITY_DN19389_c0_g1	0.00	4.01	7.82	10.56	4.21	1.68	1.57	2.66	7.30	8.76
TRINITY_DN19389_c0_g2	0.00	0.00	0.00	0.00	0.00	0.00	0.00	0.00	0.00	0.00
TRINITY_DN19389_c0_g3	23.48	32.12	27.06	32.29	15.15	24.39	51.77	24.20	109.57	90.72
TRINITY_DN19389_c10_g1	0.00	0.00	0.00	0.00	0.00	0.00	0.00	0.00	0.00	0.00
TRINITY_DN19389_c11_g1	0.00	0.00	0.00	0.00	0.00	0.00	0.00	0.00	0.00	2.74
TRINITY_DN19389_c15_g1	0.00	0.00	0.00	0.00	0.00	0.00	0.00	0.00	0.00	0.00
TRINITY_DN19389_c16_g1	0.00	0.00	0.00	0.00	0.00	0.00	0.00	0.00	0.00	0.00
TRINITY_DN19389_c1_g1	9.35	0.00	9.38	9.22	9.78	4.02	17.36	0.00	35.57	29.94
TRINITY_DN19389_c1_g2	0.00	0.00	0.00	25.74	0.00	0.00	0.00	0.00	0.00	8.46
TRINITY_DN19389_c2_g1	0.00	0.00	0.00	0.00	0.00	0.00	0.00	0.00	0.00	15.46
TRINITY_DN19389_c8_g1	15.33	0.00	0.00	0.00	0.00	0.00	0.00	0.00	0.00	5.68
TRINITY_DN1938_c0_g1	7.01	9.35	0.15	9.35	2.19	3.40	8.90	6.04	20.63	22.37
TRINITY_DN1938_c0_g2	7.11	9.92	8.14	4.47	5.04	1.81	4.98	0.00	5.19	8.28
TRINITY_DN1938_c1_g2	0.00	0.00	0.00	0.00	0.95	0.00	1.00	0.00	0.00	0.00
TRINITY_DN1938_c1_g3	0.90	1.86	0.89	0.91	0.00	0.76	0.00	0.00	4.40	2.45
TRINITY_DN1938_c4_g1	0.00	14.40	0.00	0.00	0.00	0.00	0.00	0.00	11.34	0.00
TRINITY_DN193902_c0_g1	0.00	0.00	0.00	0.00	0.00	0.00	19.27	0.00	0.00	0.00
TRINITY_DN193903_c0_g1	0.00	0.00	0.00	10.98	0.00	0.00	0.00	0.00	0.00	0.00
TRINITY_DN193904_c0_g1	2.90	1.00	1.92	4.87	2.05	0.00	0.00	0.00	2.84	1.76
TRINITY_DN193905_c0_g1	0.00	0.00	0.00	0.00	0.00	0.00	0.00	0.00	0.00	10.13
TRINITY_DN193905_c1_g1	0.00	0.00	0.00	0.00	0.00	0.00	0.00	0.00	0.00	8.35
TRINITY_DN193906_c0_g1	0.00	0.00	0.00	0.00	0.00	0.00	0.00	0.00	16.32	0.00
TRINITY_DN193906_c0_g2	0.00	0.00	0.00	0.00	0.00	0.00	0.00	0.00	0.00	0.00
TRINITY_DN193906_c1_g1	0.00	0.00	0.00	0.00	0.00	0.00	0.00	0.00	0.00	0.00
TRINITY_DN193907_c0_g1	0.00	0.00	0.00	0.00	0.00	0.00	0.00	0.00	0.00	0.00
TRINITY_DN193908_c0_g1	0.00	0.00	0.00	16.48	0.00	0.00	0.00	0.00	0.00	26.00
TRINITY_DN193908_c0_g2	0.00	0.00	0.00	0.00	0.00	0.00	0.00	0.00	0.00	16.54
TRINITY_DN193908_c1_g1	19.55	0.00	0.00	0.00	0.00	0.00	0.00	0.00	0.00	53.00
TRINITY_DN193908_c2_g1	0.00	0.00	0.00	0.00	0.00	0.00	0.00	0.00	0.00	0.00
TRINITY_DN19390_c0_g1	11.49	27.96	0.00	0.00	0.00	11.50	0.00	0.00	2.35	2.13
TRINITY_DN193910_c1_g1	4.44	0.00	0.00	0.00	0.00	7.65	0.00	0.00	0.00	16.27
TRINITY_DN193913_c0_g1	0.00	0.00	0.00	0.00	0.00	0.00	12.96	0.00	3.41	6.51
TRINITY_DN193914_c1_g1	0.00	0.00	0.00	0.00	0.00	0.00	0.00	0.00	0.00	12.33
TRINITY_DN193917_c0_g1	8.28	3.55	0.00	0.00	3.40	2.77	7.78	0.00	0.00	8.84
TRINITY_DN193918_c0_g1	0.00	0.00	0.00	0.00	0.00	0.00	0.00	0.00	0.00	0.00
TRINITY_DN193919_c0_g1	0.00	0.00	0.00	0.00	0.00	0.00	0.00	0.00	0.00	0.00
TRINITY_DN193919_c2_g1	0.00	0.00	0.00	0.00	0.00	0.00	0.00	0.00	0.00	0.00
TRINITY_DN19391_c0_g1	7.06	5.91	2.88	0.00	3.62	3.32	0.00	1.34	32.21	5.33
TRINITY_DN19391_c0_g2	11.34	15.09	8.34	8.68	1.60	5.95	11.72	4.77	31.62	24.30
TRINITY_DN19391_c0_g3	29.00	35.71	12.32	21.72	9.78	17.00	54.79	14.00	64.02	77.23
TRINITY_DN19391_c0_g4	27.04	40.92	13.42	13.55	23.21	17.28	62.15	8.17	41.03	90.60
TRINITY_DN19391_c1_g1	1.65	0.00	5.39	2.19	1.15	0.00	3.68	0.00	0.00	10.00
TRINITY_DN19391_c2_g1	7.95	0.00	0.00	0.00	0.00	0.00	0.00	0.00	4.03	0.00
TRINITY_DN19391_c5_g1	0.00	0.00	0.00	0.00	0.00	0.00	0.00	0.00	0.00	14.60
TRINITY_DN19391_c6_g1	0.00	0.00	0.00	0.00	0.00	0.00	0.00	0.00	0.00	11.57
TRINITY_DN19391_c7_g1	0.00	0.00	0.00	0.00	4.03	0.00	0.00	0.00	3.67	0.00
TRINITY_DN19391_c8_g1	0.00	0.00	0.00	0.00	0.00	0.00	0.00	15.67	0.00	0.00
TRINITY_DN19391_c9_g1	0.00	0.00	35.94	0.00	0.00	0.00	0.00	0.00	0.00	0.00
TRINITY_DN193920_c0_g1	0.00	0.00	0.00	0.00	0.00	0.00	0.00	0.00	0.00	11.95
TRINITY_DN193920_c0_g3	9.65	0.00	0.00	0.00	0.00	0.00	12.51	0.00	27.66	17.74
TRINITY_DN193920_c1_g1	0.00	0.00	0.00	0.00	0.00	0.00	20.23	0.00	0.00	0.00
TRINITY_DN193920_c2_g1	0.00	0.00	0.00	0.00	0.00	0.00	0.00	0.00	0.00	0.00
TRINITY_DN193920_c3_g1	0.00	0.00	0.00	0.00	0.00	0.00	18.09	0.00	0.00	0.00
TRINITY_DN193920_c4_g1	0.00	0.00	0.00	0.00	0.00	0.00	0.00	0.00	0.00	0.00
TRINITY_DN193920_c6_g1	0.00	0.00	0.00	0.00	0.00	0.00	0.00	0.00	0.00	0.00
TRINITY_DN193921_c0_g1	0.00	0.00	0.00	6.93	0.00	3.00	0.00	0.00	3.34	3.19
TRINITY_DN193922_c0_g1	0.00	0.00	0.00	0.00	0.00	0.00	45.40	0.00	16.84	0.00
TRINITY_DN193923_c0_g1	0.00	22.24	0.00	0.00	0.00	0.00	0.00	0.00	0.00	51.01
TRINITY_DN193925_c0_g1	0.00	0.00	0.00	0.00	0.00	0.00	0.00	0.00	0.00	0.00
TRINITY_DN193925_c1_g1	0.00	0.00	0.00	0.00	0.00	0.00	0.00	0.00	0.00	0.00
TRINITY_DN193926_c0_g1	0.00	0.00	0.00	0.00	0.00	0.00	0.00	0.00	0.00	0.00
TRINITY_DN193927_c0_g1	0.00	0.00	0.00	0.00	0.00	0.00	0.00	0.00	0.00	0.00
TRINITY_DN193928_c0_g1	0.00	0.00	0.00	0.00	0.00	0.00	0.00	0.00	0.00	0.00
TRINITY_DN193931_c1_g1	13.07	0.00	0.00	0.00	0.00	0.00	0.00	0.00	0.00	0.00
TRINITY_DN193931_c2_g1	0.00	0.00	0.00	0.00	0.00	0.00	0.00	0.00	0.00	0.00
TRINITY_DN193932_c0_g1	0.00	0.00	0.00	0.00	0.00	0.00	0.00	0.00	22.25	0.00
TRINITY_DN193933_c0_g1	0.00	0.00	0.00	0.00	0.00	0.00	8.90	0.00	0.00	12.86
TRINITY_DN193934_c0_g1	0.00	0.00	0.00	0.00	0.00	4.44	0.00	0.00	4.88	0.00
TRINITY_DN193934_c0_g2	0.00	0.00	0.00	0.00	0.00	0.00	0.00	0.00	0.00	0.00
TRINITY_DN193934_c1_g1	0.00	0.00	9.13	24.20	0.00	0.00	0.00	0.00	0.00	0.00
TRINITY_DN193936_c0_g1	0.00	0.00	18.82	0.00	0.00	0.00	0.00	0.00	0.00	0.00
TRINITY_DN193937_c0_g1	0.00	0.00	13.87	0.00	0.00	0.00	0.00	0.00	13.17	0.00
TRINITY_DN193937_c0_g2	0.00	10.29	0.00	0.00	0.00	7.45	33.19	0.00	0.00	7.86
TRINITY_DN193937_c0_g4	0.00	0.00	0.00	0.00	0.00	0.00	0.00	0.00	0.00	0.00
TRINITY_DN193937_c1_g2	0.00	0.00	0.00	0.00	0.00	0.00	0.00	0.00	0.00	0.00
TRINITY_DN193937_c2_g1	7.68	0.00	0.00	0.00	0.00	0.00	0.00	0.00	0.00	0.00
TRINITY_DN193937_c2_g3	0.00	0.00	0.00	0.00	0.00	0.00	0.00	0.00	0.00	0.00
TRINITY_DN193937_c3_g1	0.00	0.00	0.00	0.00	0.00	0.00	0.00	0.00	0.00	0.00
TRINITY_DN193937_c4_g1	0.00	0.00	0.00	0.00	9.22	0.00	0.00	0.00	0.00	0.00
TRINITY_DN193938_c0_g1	0.00	0.00	0.00	0.00	0.00	0.00	0.00	0.00	0.00	0.00
TRINITY_DN193938_c0_g2	0.00	0.00	0.00	0.00	0.00	0.00	0.00	0.00	0.00	6.23
TRINITY_DN193938_c1_g1	0.00	0.00	0.00	0.00	0.00	0.00	0.00	0.00	0.00	0.00
TRINITY_DN19393_c0_g1	0.00	0.00	0.00	0.00	0.00	0.00	0.00	0.00	0.00	0.00
TRINITY_DN19393_c2_g1	0.00	0.00	0.00	9.39	0.00	0.00	0.00	0.00	9.22	0.00
TRINITY_DN19393_c5_g1	0.00	0.00	0.00	0.00	0.00	0.00	0.00	0.00	0.00	0.00
TRINITY_DN193941_c0_g1	0.00	0.00	0.00	0.00	0.00	0.00	0.00	0.00	0.00	17.74
TRINITY_DN193942_c0_g1	9.48	23.03	0.00	18.48	19.73	8.22	35.91	9.23	27.20	43.52
TRINITY_DN193942_c0_g2	0.00	0.00	0.00	0.00	0.00	0.00	0.00	0.00	0.00	0.00
TRINITY_DN193942_c1_g1	0.00	0.00	0.00	0.00	0.00	0.00	0.00	0.00	0.00	17.07
TRINITY_DN193942_c2_g1	0.00	7.04	3.16	3.16	0.00	0.00	3.80	0.00	18.19	0.00
TRINITY_DN193942_c3_g1	0.00	0.00	0.00	0.00	0.00	0.00	0.00	0.00	11.02	0.00
TRINITY_DN193943_c1_g1	0.00	0.00	0.00	0.00	0.00	0.00	0.00	0.00	11.18	0.00
TRINITY_DN193943_c1_g2	0.00	18.90	0.00	15.02	16.18	0.00	0.00	0.00	3.86	28.48
TRINITY_DN193943_c1_g3	0.00	0.00	0.00	0.00	0.00	0.00	21.45	0.00	0.00	44.36
TRINITY_DN193944_c0_g1	0.00	21.33	0.00	0.00	0.00	0.00	0.00	0.00	0.00	8.14
TRINITY_DN193945_c0_g1	7.41	6.87	0.00	6.02	0.00	0.00	0.00	5.81	11.23	21.72
TRINITY_DN193945_c2_g1	26.98	17.25	6.95	0.00	0.00	0.00	0.00	6.76	32.67	13.00
TRINITY_DN193947_c0_g1	0.00	6.05	10.60	0.00	0.00	0.00	13.17	0.00	5.01	9.68
TRINITY_DN193948_c0_g1	12.22	7.11	6.16	12.00	3.46	2.64	5.10	1.30	8.91	18.40
TRINITY_DN193948_c0_g3	0.00	0.00	0.00	0.00	0.00	0.00	0.00	0.00	0.00	13.10
TRINITY_DN193948_c0_g4	0.00	0.00	0.00	0.00	0.00	0.00	7.93	3.03	0.00	2.02
TRINITY_DN193948_c3_g1	0.00	0.00	0.00	0.00	0.00	0.00	0.00	0.00	0.00	0.00
TRINITY_DN193949_c0_g1	0.00	0.00	0.00	0.00	0.00	0.00	0.00	0.00	7.10	6.83
TRINITY_DN19394_c0_g1	13.37	40.69	13.58	13.71	15.14	35.90	53.48	16.73	95.84	88.21
TRINITY_DN19394_c0_g2	82.81	91.37	6.00	11.33	37.41	52.42	44.28	51.67	52.04	158.33
TRINITY_DN193950_c0_g1	0.00	0.00	0.00	4.30	0.00	0.00	0.00	0.00	0.00	0.00
TRINITY_DN193951_c0_g1	0.00	0.00	0.00	0.00	0.00	0.00	0.00	0.00	0.00	0.00
TRINITY_DN193951_c0_g2	0.00	0.00	0.00	0.00	0.00	0.00	0.00	0.00	8.59	0.00
TRINITY_DN193953_c0_g1	0.00	0.00	0.00	0.00	0.00	0.00	0.00	0.00	0.00	0.00
TRINITY_DN193953_c0_g2	0.00	0.00	0.00	0.00	0.00	0.00	0.00	0.00	9.01	0.00
TRINITY_DN193954_c1_g1	8.12	0.00	0.00	15.90	0.00	7.06	10.43	0.00	7.74	14.91
TRINITY_DN193958_c0_g1	0.00	7.32	4.54	0.00	0.00	0.00	0.00	0.00	2.20	6.22
TRINITY_DN193958_c1_g1	0.00	0.00	0.00	0.00	0.00	0.00	0.00	0.00	0.00	0.00
TRINITY_DN193958_c2_g1	3.95	0.00	3.95	0.00	0.00	0.00	0.00	3.87	3.77	7.21
TRINITY_DN193958_c2_g2	0.00	0.00	0.00	0.00	0.00	0.00	0.00	0.00	0.00	0.00
TRINITY_DN193958_c3_g1	0.00	0.00	4.01	0.00	0.00	0.00	0.00	0.00	1.96	5.51
TRINITY_DN193959_c0_g1	11.96	0.00	0.00	0.00	0.00	0.00	0.00	0.00	0.00	0.00
TRINITY_DN193959_c2_g1	0.00	0.00	0.00	0.00	0.00	0.00	47.23	0.00	0.00	16.54
TRINITY_DN193959_c3_g1	0.00	0.00	0.00	0.00	18.56	0.00	0.00	0.00	0.00	0.00
TRINITY_DN19395_c0_g1	0.00	0.00	0.00	0.00	0.00	0.00	25.03	0.00	18.90	0.00
TRINITY_DN193960_c1_g1	18.62	0.00	0.00	0.00	0.00	0.00	0.00	0.00	0.00	8.56
TRINITY_DN193960_c2_g1	0.00	0.00	22.85	0.00	11.66	0.00	0.00	0.00	0.00	0.00
TRINITY_DN193961_c0_g1	21.79	47.92	0.00	37.70	0.00	28.20	24.83	14.78	38.47	24.12
TRINITY_DN193962_c1_g1	7.64	0.00	0.00	0.00	0.00	0.00	9.76	0.00	0.00	7.22
TRINITY_DN193963_c0_g1	0.00	59.85	16.84	26.08	0.00	0.00	0.00	0.00	32.12	61.22
TRINITY_DN193963_c1_g1	18.84	0.00	0.00	0.00	0.00	0.00	24.29	0.00	36.39	0.00
TRINITY_DN193964_c0_g1	0.00	24.59	0.00	6.72	0.00	0.00	2.42	0.00	25.31	17.32
TRINITY_DN193964_c0_g2	0.00	0.00	0.00	0.00	16.31	0.00	20.58	14.90	0.00	0.00
TRINITY_DN193964_c0_g3	0.00	0.00	0.00	0.00	0.00	5.33	0.00	0.00	11.65	0.00
TRINITY_DN193964_c1_g1	0.00	11.13	0.00	0.00	0.00	0.00	0.00	0.00	0.00	0.00
TRINITY_DN193964_c2_g1	0.00	0.00	0.00	0.00	9.76	0.00	11.66	8.93	0.00	0.00
TRINITY_DN193964_c3_g1	0.00	0.00	0.00	0.00	0.00	0.00	0.00	0.00	0.00	4.70
TRINITY_DN193964_c4_g1	0.00	0.00	11.34	0.00	0.00	0.00	0.00	0.00	0.00	0.00
TRINITY_DN193965_c0_g1	0.00	0.00	0.00	0.00	0.00	0.00	0.00	13.35	0.00	0.00
TRINITY_DN193967_c0_g1	0.00	0.00	0.00	0.00	0.00	0.00	0.00	0.00	15.58	0.00
TRINITY_DN193968_c0_g1	0.00	12.28	0.00	34.23	0.00	0.00	0.00	0.00	0.00	35.52
TRINITY_DN193968_c0_g2	4.26	0.00	0.00	0.00	0.00	0.00	0.00	0.00	0.00	6.74
TRINITY_DN193969_c0_g1	12.22	0.00	0.00	0.00	0.00	0.00	0.00	0.00	0.00	33.52
TRINITY_DN193969_c2_g1	0.00	0.00	0.00	0.00	0.00	0.00	12.13	0.00	8.95	0.00
TRINITY_DN19396_c0_g1	16.24	0.00	3.74	7.53	7.03	0.00	9.16	8.65	0.00	23.91
TRINITY_DN19396_c0_g2	14.67	22.42	3.39	0.00	2.92	5.28	18.30	6.64	30.01	46.66
TRINITY_DN193972_c1_g1	0.00	0.00	0.00	17.29	0.00	0.00	0.00	0.00	0.00	0.00
TRINITY_DN193975_c0_g1	26.10	0.00	0.00	0.00	0.00	0.00	0.00	0.00	12.57	10.94
TRINITY_DN193976_c0_g1	0.00	0.00	0.00	0.00	0.00	0.00	0.00	0.00	0.00	0.00
TRINITY_DN193977_c1_g1	0.00	6.99	0.00	17.71	6.27	0.00	15.15	0.00	11.83	0.00
TRINITY_DN193978_c0_g3	0.00	12.36	0.00	0.00	0.00	0.00	0.00	0.00	9.70	9.32
TRINITY_DN19397_c0_g1	2.81	1.66	4.44	1.84	3.53	0.00	3.20	0.00	2.40	4.40
TRINITY_DN19397_c0_g2	0.00	0.00	0.00	17.28	0.00	0.00	0.00	0.00	0.00	0.00
TRINITY_DN19397_c1_g1	0.00	0.00	0.00	0.00	0.00	0.00	0.00	0.00	0.00	0.00
TRINITY_DN193980_c0_g1	0.00	0.00	0.00	0.00	0.00	0.00	0.00	0.00	0.00	0.00
TRINITY_DN193980_c0_g2	0.00	0.00	0.00	0.00	0.00	0.00	0.00	0.00	11.84	0.00
TRINITY_DN193980_c0_g3	0.00	0.00	0.00	0.00	0.00	0.00	0.00	0.00	0.00	0.00
TRINITY_DN193980_c1_g1	0.00	0.00	0.00	0.00	0.00	0.00	0.00	0.00	0.00	0.00
TRINITY_DN193980_c1_g2	0.00	0.00	0.00	0.00	0.00	0.00	0.00	0.00	0.00	0.00
TRINITY_DN193981_c0_g1	0.00	0.00	0.00	0.00	0.00	0.00	0.00	0.00	0.00	12.52
TRINITY_DN193983_c0_g1	19.92	0.00	0.00	0.00	0.00	0.00	0.00	0.00	0.00	0.00
TRINITY_DN193985_c0_g1	10.69	0.00	0.00	0.00	0.00	0.00	0.00	0.00	0.00	0.00
TRINITY_DN193986_c0_g1	0.00	33.43	0.00	0.00	0.00	7.24	21.48	0.00	0.00	7.66
TRINITY_DN193986_c1_g1	0.00	0.00	0.00	0.00	0.00	0.00	0.00	0.00	0.00	0.00
TRINITY_DN193986_c1_g2	0.00	22.74	0.00	0.00	0.00	0.00	0.00	0.00	0.00	0.00
TRINITY_DN193986_c2_g1	0.00	0.00	0.00	0.00	0.00	0.00	0.00	0.00	0.00	27.32
TRINITY_DN193986_c3_g1	0.00	0.00	0.00	0.00	0.00	0.00	0.00	0.00	0.00	0.00
TRINITY_DN193988_c0_g1	0.00	0.00	0.00	0.00	0.00	0.00	0.00	0.00	0.00	0.00
TRINITY_DN193990_c0_g2	0.00	0.00	0.00	0.00	0.00	0.00	47.99	0.00	0.00	0.00
TRINITY_DN193990_c0_g3	0.00	0.00	0.00	0.00	0.00	0.00	0.00	0.00	0.00	3.46
TRINITY_DN193990_c1_g1	0.00	0.00	0.00	0.00	0.00	0.00	0.00	0.00	0.00	1.84
TRINITY_DN193992_c0_g1	0.00	0.00	0.00	0.00	0.00	0.00	0.00	0.00	0.00	0.00
TRINITY_DN193992_c1_g1	0.00	6.10	0.00	0.00	0.00	0.00	0.00	0.00	0.00	0.00
TRINITY_DN193992_c2_g1	0.00	0.00	0.00	0.00	0.00	0.00	0.00	0.00	0.00	0.00
TRINITY_DN193993_c0_g1	8.95	0.00	0.00	0.00	0.00	0.00	0.00	0.00	0.00	0.00
TRINITY_DN193993_c0_g2	0.00	0.00	0.00	0.00	0.00	0.00	0.00	0.00	0.00	4.12
TRINITY_DN193994_c0_g1	0.00	0.00	1.84	0.00	0.00	3.16	2.14	0.00	0.00	3.37
TRINITY_DN193994_c1_g1	0.00	0.00	0.00	0.00	0.00	0.00	0.00	11.84	0.00	11.25
TRINITY_DN193995_c0_g1	0.00	0.00	0.00	0.00	0.00	0.00	0.00	0.00	0.00	0.00
TRINITY_DN193996_c0_g1	0.00	0.00	0.00	0.00	0.00	0.00	0.00	0.00	0.00	0.00
TRINITY_DN193997_c0_g2	3.44	1.41	0.00	0.00	0.00	0.58	2.31	0.00	1.71	4.64
TRINITY_DN193997_c10_g1	0.00	0.00	0.00	0.00	0.00	0.00	0.00	0.00	0.00	0.00
TRINITY_DN193997_c1_g1	0.00	0.00	0.00	0.00	0.00	0.00	0.00	0.00	0.00	0.00
TRINITY_DN193997_c2_g1	0.00	0.00	0.00	0.00	0.00	0.00	0.00	0.00	0.00	0.00
TRINITY_DN193997_c3_g1	0.00	0.00	0.00	0.00	0.00	0.00	0.00	0.00	8.30	0.00
TRINITY_DN193997_c5_g1	1.09	5.56	0.00	0.00	0.72	0.00	0.00	0.00	1.64	6.49
TRINITY_DN193997_c7_g1	5.63	12.20	0.00	0.00	0.00	0.00	0.00	0.00	0.00	5.13
TRINITY_DN193997_c8_g1	0.00	0.00	0.00	0.00	0.00	0.00	0.00	0.00	0.00	0.00
TRINITY_DN193997_c9_g1	0.00	0.00	0.00	0.00	0.00	0.00	0.00	0.00	0.00	4.47
TRINITY_DN193998_c0_g1	0.00	0.00	0.00	0.00	0.00	0.00	0.00	0.00	0.00	0.00
TRINITY_DN193999_c0_g1	0.00	0.00	0.00	0.00	0.00	0.00	0.00	0.00	0.00	0.00
TRINITY_DN193999_c0_g2	0.00	0.00	0.00	0.00	0.00	0.00	0.00	0.00	0.00	0.00
TRINITY_DN193999_c0_g3	22.84	0.00	0.00	0.00	0.00	0.00	0.00	0.00	0.00	0.00
TRINITY_DN193999_c1_g1	0.00	0.00	0.00	13.57	14.52	0.00	0.00	0.00	0.00	12.81
TRINITY_DN193999_c3_g1	0.00	0.00	0.00	0.00	0.00	0.00	0.00	0.00	0.00	0.00
TRINITY_DN193999_c4_g1	0.00	0.00	0.00	0.00	0.00	0.00	0.00	0.00	0.00	4.13
TRINITY_DN19399_c0_g1	0.00	19.57	0.00	0.00	0.00	7.66	0.00	0.00	30.34	6.90
TRINITY_DN19399_c2_g1	0.00	0.00	11.27	0.00	0.00	0.00	0.00	0.00	30.57	0.00
TRINITY_DN1939_c0_g1	0.00	0.00	0.00	0.00	0.00	0.00	0.00	7.03	0.00	8.41
TRINITY_DN1939_c0_g2	13.09	19.42	15.53	12.09	6.74	16.18	9.01	8.25	46.42	69.25
TRINITY_DN1939_c1_g1	0.00	0.00	0.00	0.00	0.00	0.00	0.00	0.00	0.00	0.00
TRINITY_DN1939_c1_g2	0.00	0.00	0.00	0.00	0.00	0.00	0.00	0.00	0.00	0.00
TRINITY_DN1939_c2_g1	0.00	0.00	11.92	0.00	0.00	0.00	14.85	2.06	0.00	0.00
TRINITY_DN1939_c4_g1	0.00	0.00	0.00	0.00	0.00	0.00	0.00	0.00	0.00	0.00
TRINITY_DN193_c0_g1	47.53	44.45	13.66	0.00	0.00	12.27	0.00	22.90	37.53	106.39
TRINITY_DN193_c0_g2	71.49	51.54	26.01	6.23	0.00	38.12	33.23	14.45	95.92	140.66
TRINITY_DN193_c0_g3	27.92	16.75	0.00	36.34	0.00	20.84	60.28	10.09	62.48	116.06
TRINITY_DN193_c1_g1	13.68	8.41	0.00	5.71	0.00	4.63	0.00	7.00	10.18	50.52
TRINITY_DN193_c2_g1	0.00	0.00	0.00	0.00	0.00	0.00	0.00	0.00	0.00	0.00
TRINITY_DN194000_c1_g1	0.00	0.00	7.32	0.00	0.00	0.00	0.00	0.00	0.00	0.00
TRINITY_DN194001_c0_g1	0.00	0.00	0.00	0.00	0.00	0.00	0.00	0.00	0.00	0.00
TRINITY_DN194002_c0_g1	2.73	0.00	0.00	0.00	0.00	0.00	6.46	0.00	2.62	7.44
TRINITY_DN194003_c0_g1	6.27	15.56	4.15	2.09	4.41	14.26	9.72	6.08	34.36	18.99
TRINITY_DN194003_c2_g1	0.00	0.00	0.00	0.00	0.00	0.00	0.00	0.00	0.00	0.00
TRINITY_DN194003_c3_g2	0.00	0.00	0.00	0.00	0.00	0.00	0.00	0.00	0.00	0.00
TRINITY_DN194003_c4_g1	0.00	0.00	0.00	0.00	0.00	0.00	0.00	0.00	0.00	0.00
TRINITY_DN194004_c0_g1	0.00	0.00	0.00	0.00	0.00	0.00	0.00	0.00	0.00	0.00
TRINITY_DN194005_c0_g1	0.00	0.00	0.00	0.00	0.00	0.00	0.00	0.00	0.00	15.27
TRINITY_DN194008_c1_g1	0.00	0.00	0.00	0.00	0.00	0.00	0.00	0.00	0.00	0.00
TRINITY_DN194008_c2_g1	11.43	31.50	0.00	7.99	0.00	0.00	6.94	0.00	15.38	23.82
TRINITY_DN194008_c2_g3	5.30	12.14	0.00	0.00	3.65	0.00	0.00	0.00	12.41	19.42
TRINITY_DN194009_c0_g1	0.00	0.00	0.00	0.00	0.00	0.00	0.00	0.00	0.00	0.00
TRINITY_DN19400_c0_g1	0.00	1.34	0.00	1.29	0.00	3.29	2.92	2.48	3.77	3.51
TRINITY_DN19400_c1_g2	4.27	4.55	0.00	0.00	0.00	4.66	0.00	0.00	0.00	0.00
TRINITY_DN19400_c1_g3	0.00	0.00	0.00	0.00	0.00	0.00	0.00	0.00	0.00	0.00
TRINITY_DN19400_c2_g1	0.00	0.00	0.00	0.00	0.00	0.00	0.00	0.00	0.00	0.00
TRINITY_DN19400_c3_g1	0.00	0.00	0.00	0.00	0.00	2.88	8.00	6.13	7.91	25.10
TRINITY_DN19400_c4_g1	0.00	0.00	0.00	0.00	0.00	0.00	0.00	0.00	0.00	0.00
TRINITY_DN19400_c5_g1	0.00	9.39	0.00	0.00	0.00	0.00	0.00	0.00	5.54	2.63
TRINITY_DN19400_c6_g1	0.00	0.00	0.00	0.00	0.00	0.00	0.00	0.00	0.00	3.72
TRINITY_DN19400_c7_g1	0.00	0.00	0.00	0.00	0.00	0.00	0.00	0.00	0.00	5.84
TRINITY_DN19400_c9_g1	0.00	0.00	0.00	0.00	0.00	0.00	0.00	0.00	0.00	0.00
TRINITY_DN194011_c0_g1	0.00	0.00	0.00	0.00	0.00	0.00	0.00	0.00	11.26	0.00
TRINITY_DN194011_c1_g1	0.00	0.00	0.00	0.00	0.00	0.00	0.00	0.00	0.00	0.00
TRINITY_DN194012_c0_g1	0.00	0.00	0.00	12.19	13.03	0.00	0.00	0.00	12.11	23.01
TRINITY_DN194014_c1_g1	0.00	0.00	0.00	0.00	0.00	0.00	0.00	0.00	0.00	0.00
TRINITY_DN194017_c0_g1	0.00	0.00	0.00	0.00	0.00	0.00	0.00	0.00	0.00	15.92
TRINITY_DN194018_c0_g1	0.00	0.00	0.00	0.00	0.00	0.00	0.00	0.00	0.00	87.49
TRINITY_DN194019_c0_g2	0.00	0.00	0.00	0.00	0.00	0.00	0.00	0.00	0.00	0.00
TRINITY_DN194019_c0_g3	0.00	0.00	0.00	0.00	0.00	0.00	0.00	0.00	0.00	0.00
TRINITY_DN194019_c2_g1	0.00	0.00	0.00	0.00	0.00	0.00	0.00	0.00	0.00	6.90
TRINITY_DN19401_c2_g1	4.28	0.00	0.00	0.00	0.00	0.00	0.00	0.00	0.00	0.00
TRINITY_DN194020_c0_g1	0.00	0.00	0.00	0.00	20.85	0.00	0.00	0.00	0.00	0.00
TRINITY_DN194021_c0_g2	0.00	0.00	0.00	0.00	0.00	0.00	0.00	0.00	0.00	0.00
TRINITY_DN194023_c0_g1	0.00	0.00	0.00	0.00	0.00	0.00	0.00	0.00	0.00	0.00
TRINITY_DN194024_c0_g1	0.00	0.00	0.00	0.00	0.00	0.00	0.00	0.00	0.00	0.00
TRINITY_DN194024_c0_g2	0.00	0.00	0.00	0.00	0.00	0.00	0.00	0.00	0.00	0.00
TRINITY_DN194025_c0_g1	0.00	0.00	0.00	0.00	0.00	0.00	0.00	0.00	0.00	0.00
TRINITY_DN194026_c0_g1	0.00	0.00	0.00	0.00	0.00	0.00	0.00	0.00	0.00	0.00
TRINITY_DN194030_c0_g2	0.00	0.00	0.00	0.00	0.00	0.00	0.00	3.05	3.00	8.55
TRINITY_DN194030_c0_g4	0.00	0.00	0.00	0.00	0.00	0.00	0.00	0.00	0.00	0.00
TRINITY_DN194030_c1_g1	0.00	6.78	0.00	0.00	0.00	0.00	0.00	0.00	0.00	5.50
TRINITY_DN194030_c1_g2	0.00	0.00	0.00	0.00	0.00	0.00	0.00	0.00	0.00	0.00
TRINITY_DN194030_c1_g4	0.00	0.00	0.00	9.03	0.00	0.00	0.00	0.00	0.00	0.00
TRINITY_DN194030_c2_g1	11.99	3.26	0.00	2.98	0.00	0.00	3.58	0.00	2.88	5.50
TRINITY_DN194030_c3_g1	0.00	0.00	0.00	0.00	0.00	0.00	0.00	0.00	0.00	0.00
TRINITY_DN194030_c4_g1	0.00	0.00	0.00	0.00	0.00	0.00	0.00	0.00	0.00	0.00
TRINITY_DN194030_c5_g1	19.35	0.00	0.00	0.00	0.00	0.00	0.00	0.00	0.00	0.00
TRINITY_DN194031_c0_g1	9.23	0.00	0.00	0.00	0.00	0.00	0.00	1.94	0.00	0.00
TRINITY_DN194031_c0_g2	0.00	0.00	0.00	0.00	0.00	7.78	0.00	0.00	8.54	16.46
TRINITY_DN194031_c1_g1	0.00	0.00	0.00	0.00	0.00	0.00	0.00	0.00	0.00	0.00
TRINITY_DN194031_c2_g1	0.00	0.00	0.00	0.00	0.00	0.00	0.00	0.00	0.00	0.00
TRINITY_DN194031_c3_g1	0.00	0.00	0.00	0.00	0.00	0.00	0.00	0.00	0.00	0.00
TRINITY_DN194031_c4_g1	5.17	0.00	5.19	0.00	0.00	0.00	6.42	0.00	0.00	0.00
TRINITY_DN194031_c4_g2	0.00	0.00	0.00	0.00	0.00	0.00	0.00	0.00	0.00	13.57
TRINITY_DN194031_c5_g1	0.00	0.00	0.00	0.00	0.00	3.50	0.00	0.00	0.00	0.00
TRINITY_DN194031_c5_g2	0.00	0.00	0.00	0.00	10.81	0.00	0.00	0.00	0.00	0.00
TRINITY_DN194031_c6_g1	0.00	0.00	0.00	0.00	0.00	0.00	0.00	0.00	0.00	0.00
TRINITY_DN194031_c7_g1	9.31	0.00	0.00	0.00	0.00	0.00	0.00	0.00	0.00	0.00
TRINITY_DN194033_c0_g1	0.00	0.00	0.00	0.00	0.00	0.00	0.00	0.00	32.71	15.39
TRINITY_DN194033_c0_g2	0.00	0.00	0.00	0.00	0.00	0.00	0.00	0.00	0.00	0.00
TRINITY_DN194034_c0_g1	0.00	0.00	0.00	0.00	0.00	0.00	0.00	0.00	0.00	0.00
TRINITY_DN194038_c0_g1	0.00	0.00	0.00	0.00	0.00	0.00	0.00	0.00	0.00	0.00
TRINITY_DN194038_c1_g1	0.00	0.00	0.00	0.00	0.00	0.00	5.37	0.00	12.45	3.99
TRINITY_DN194038_c1_g2	0.00	1.86	0.00	0.00	0.00	0.00	4.06	0.00	0.00	4.81
TRINITY_DN194038_c1_g3	0.00	0.00	0.00	0.00	0.00	0.00	0.00	0.00	0.00	0.00
TRINITY_DN194038_c3_g1	0.00	0.00	2.82	0.00	0.00	0.00	3.37	0.00	2.72	2.58
TRINITY_DN194038_c4_g1	0.00	0.00	0.00	0.00	0.00	0.00	20.05	0.00	29.55	0.00
TRINITY_DN194039_c0_g1	0.00	7.33	6.65	13.23	0.00	2.86	12.05	0.00	3.19	12.15
TRINITY_DN194039_c2_g1	0.00	0.00	0.00	0.00	0.00	0.00	0.00	0.00	0.00	12.91
TRINITY_DN19403_c0_g1	6.61	11.64	2.68	3.39	3.68	0.00	26.28	0.00	30.71	41.16
TRINITY_DN194042_c0_g1	0.00	0.00	0.00	4.77	0.00	0.00	0.00	0.00	6.66	0.00
TRINITY_DN194042_c1_g1	0.00	0.00	0.00	0.00	0.00	0.00	0.00	0.00	0.00	0.00
TRINITY_DN194043_c1_g1	0.00	0.00	0.00	0.00	4.87	0.00	0.00	0.00	0.00	7.47
TRINITY_DN194045_c0_g1	0.00	0.00	0.00	0.00	0.00	0.00	0.00	0.00	0.00	3.50
TRINITY_DN194045_c1_g1	0.00	0.00	0.00	0.00	0.00	0.00	0.00	0.00	0.00	0.00
TRINITY_DN194047_c0_g2	16.36	19.66	0.00	0.00	0.00	0.00	0.00	0.00	0.00	0.00
TRINITY_DN194048_c0_g1	42.18	0.00	0.00	7.52	0.00	0.00	0.00	0.00	0.00	0.00
TRINITY_DN194048_c0_g2	0.00	0.00	0.00	0.00	0.00	0.00	0.00	0.00	0.00	0.00
TRINITY_DN194048_c4_g1	0.00	0.00	0.00	0.00	0.00	0.00	0.00	0.00	0.00	0.00
TRINITY_DN194048_c6_g1	0.00	0.00	0.00	0.00	0.00	0.00	0.00	0.00	0.00	7.91
TRINITY_DN194049_c0_g1	0.00	0.00	0.00	0.00	0.00	0.00	0.00	0.00	0.00	0.00
TRINITY_DN19404_c0_g1	18.51	11.20	18.77	0.00	19.28	8.03	0.00	18.05	0.00	98.05
TRINITY_DN19404_c0_g2	4.85	5.09	0.00	1.62	3.41	2.75	3.70	3.12	15.70	29.36
TRINITY_DN19404_c0_g3	0.00	0.00	0.00	0.00	15.23	0.00	19.27	0.00	0.00	0.00
TRINITY_DN19404_c2_g1	0.00	6.13	5.36	0.00	0.00	0.00	0.00	0.00	20.28	14.69
TRINITY_DN194050_c1_g1	0.00	0.00	0.00	0.00	0.00	0.00	0.00	0.00	0.00	0.00
TRINITY_DN194051_c0_g1	0.00	0.00	0.00	0.00	0.00	18.68	0.00	0.00	10.35	9.91
TRINITY_DN194052_c0_g1	16.09	0.00	16.21	0.00	0.00	0.00	0.00	0.00	0.00	0.00
TRINITY_DN194053_c0_g1	0.00	0.00	0.00	0.00	11.83	0.00	0.00	0.00	0.00	0.00
TRINITY_DN194053_c0_g2	0.00	0.00	0.00	0.00	0.00	0.00	39.20	0.00	0.00	0.00
TRINITY_DN194053_c10_g1	0.00	0.00	0.00	0.00	0.00	0.00	0.00	0.00	16.16	7.79
TRINITY_DN194053_c11_g1	0.00	0.00	0.00	0.00	0.00	8.66	0.00	0.00	0.00	0.00
TRINITY_DN194053_c13_g1	0.00	0.00	0.00	0.00	0.00	0.00	0.00	0.00	0.00	0.00
TRINITY_DN194053_c14_g1	0.00	0.00	0.00	0.00	0.00	0.00	0.00	0.00	0.00	0.00
TRINITY_DN194053_c16_g1	0.00	0.00	0.00	0.00	0.00	0.00	0.00	0.00	0.00	0.00
TRINITY_DN194053_c17_g1	0.00	0.00	0.00	0.00	0.00	0.00	0.00	0.00	19.88	32.00
TRINITY_DN194053_c2_g1	0.00	0.00	0.00	0.00	0.00	0.00	0.00	0.00	0.00	0.00
TRINITY_DN194053_c4_g1	3.69	3.93	1.83	1.87	1.95	3.14	0.00	0.00	1.79	10.05
TRINITY_DN194053_c6_g1	0.00	0.00	0.00	0.00	0.00	0.00	0.00	0.00	0.00	12.81
TRINITY_DN194053_c7_g1	0.00	0.00	0.00	0.00	0.00	0.00	0.00	0.00	0.00	0.00
TRINITY_DN194053_c8_g1	0.00	0.00	0.00	0.00	0.00	0.00	7.84	0.00	0.00	0.00
TRINITY_DN194053_c9_g1	0.00	0.00	0.00	0.00	0.00	0.00	0.00	0.00	7.49	0.00
TRINITY_DN194053_c9_g2	16.24	0.00	0.00	0.00	0.00	0.00	0.00	0.00	0.00	14.73
TRINITY_DN194054_c1_g1	0.00	0.00	0.00	0.00	0.00	0.00	0.00	0.00	0.00	0.00
TRINITY_DN194056_c0_g1	0.00	0.00	0.00	12.29	0.00	0.00	0.00	0.00	0.00	0.00
TRINITY_DN194057_c0_g1	11.88	0.00	0.00	0.00	0.00	0.00	0.00	0.00	0.00	10.87
TRINITY_DN194058_c0_g1	0.00	0.00	0.00	0.00	0.00	0.00	0.00	0.00	45.49	0.00
TRINITY_DN194058_c1_g1	0.00	0.00	0.00	0.00	7.43	0.00	0.00	0.00	0.00	0.00
TRINITY_DN194058_c2_g1	0.00	0.00	0.00	0.00	0.00	0.00	0.00	0.00	3.51	0.00
TRINITY_DN19405_c0_g1	16.48	6.69	10.00	7.17	12.05	5.38	0.00	0.00	16.89	37.40
TRINITY_DN194061_c0_g1	10.56	0.00	0.00	0.00	3.70	6.04	4.26	0.00	0.00	6.42
TRINITY_DN194061_c1_g1	0.00	0.00	0.00	0.00	0.00	0.00	0.00	0.00	0.00	0.00
TRINITY_DN194062_c1_g1	0.00	0.00	0.00	0.00	0.00	0.00	0.00	0.00	0.00	0.00
TRINITY_DN194063_c0_g1	0.00	16.50	0.00	0.00	0.00	0.00	20.42	0.00	0.00	0.00
TRINITY_DN194063_c1_g1	0.00	0.00	0.00	0.00	0.00	0.00	0.00	0.00	0.00	3.22
TRINITY_DN194063_c1_g2	0.00	0.00	0.00	0.00	0.00	3.87	0.00	0.00	0.00	0.00
TRINITY_DN194063_c2_g1	0.00	0.00	0.00	0.00	0.00	0.00	0.00	0.00	0.00	0.00
TRINITY_DN194063_c2_g2	0.00	0.00	0.00	0.00	0.00	0.00	0.00	0.00	0.00	0.00
TRINITY_DN194063_c2_g3	34.50	0.00	0.00	0.00	0.00	0.00	0.00	0.00	22.04	0.00
TRINITY_DN194063_c4_g1	0.00	0.00	0.00	0.00	0.00	0.00	0.00	0.00	0.00	0.00
TRINITY_DN194063_c5_g1	0.00	0.00	0.00	0.00	0.00	0.00	0.00	0.00	8.25	0.00
TRINITY_DN194063_c6_g1	0.00	0.00	0.00	0.00	0.00	0.00	0.00	0.00	0.00	6.05
TRINITY_DN194065_c0_g1	0.00	0.00	0.00	0.00	0.00	0.00	0.00	0.00	0.00	0.00
TRINITY_DN194065_c2_g1	0.00	0.00	0.00	0.00	0.00	0.00	0.00	0.00	0.00	0.00
TRINITY_DN194065_c3_g1	0.00	0.00	0.00	0.00	0.00	0.00	0.00	0.00	0.00	0.00
TRINITY_DN194066_c0_g1	0.00	0.00	0.00	0.00	0.00	0.00	0.00	0.00	0.00	0.00
TRINITY_DN194066_c1_g1	0.00	0.00	0.00	0.00	0.00	0.00	0.00	0.00	0.00	0.00
TRINITY_DN194066_c2_g1	0.00	0.00	0.00	0.00	0.00	0.00	0.00	0.00	0.00	4.35
TRINITY_DN194067_c0_g1	0.00	0.00	0.00	0.00	0.00	0.00	0.00	0.00	0.00	0.00
TRINITY_DN194069_c0_g1	0.00	20.59	0.00	0.00	0.00	7.45	0.00	0.00	0.00	39.32
TRINITY_DN194069_c1_g1	0.00	0.00	0.00	15.96	0.00	0.00	0.00	0.00	0.00	15.13
TRINITY_DN194069_c2_g1	0.00	0.00	0.00	0.00	0.00	0.00	0.00	0.00	0.00	41.89
TRINITY_DN194069_c3_g1	0.00	0.00	0.00	0.00	0.00	0.00	0.00	0.00	0.00	17.31
TRINITY_DN194069_c4_g2	0.00	0.00	0.00	0.00	0.00	0.00	0.00	0.00	0.00	0.00
TRINITY_DN194069_c5_g1	0.00	0.00	0.00	0.00	0.00	0.00	0.00	0.00	0.00	0.00
TRINITY_DN194069_c6_g1	28.25	0.00	28.60	13.68	0.00	0.00	0.00	0.00	27.17	12.91
TRINITY_DN194069_c9_g1	0.00	0.00	0.00	0.00	0.00	0.00	0.00	0.00	0.00	0.00
TRINITY_DN19406_c0_g1	0.00	0.00	0.00	0.00	0.00	0.00	0.00	0.00	0.00	15.65
TRINITY_DN194070_c0_g1	0.00	0.00	0.00	0.00	0.00	0.00	0.00	0.00	0.00	0.00
TRINITY_DN194070_c0_g2	0.00	0.00	0.00	0.00	0.00	0.00	0.00	0.00	3.76	7.19
TRINITY_DN194070_c0_g3	4.84	5.50	0.00	0.00	0.00	0.00	0.00	0.00	4.60	8.87
TRINITY_DN194070_c2_g1	0.00	0.00	0.00	0.00	0.00	0.00	0.00	0.00	0.00	0.00
TRINITY_DN194071_c0_g1	11.19	0.00	0.00	0.00	0.00	0.00	0.00	0.00	3.56	3.40
TRINITY_DN194072_c0_g1	0.00	0.00	0.00	0.00	0.00	0.00	0.00	0.00	0.00	0.00
TRINITY_DN194072_c1_g1	0.00	0.00	0.00	0.00	0.00	0.00	0.00	0.00	0.00	0.00
TRINITY_DN194074_c0_g1	0.00	7.61	0.00	6.37	0.00	0.00	8.22	0.00	6.16	11.94
TRINITY_DN194076_c0_g1	0.00	0.00	0.00	0.00	0.00	0.00	0.00	0.00	0.00	9.09
TRINITY_DN194077_c0_g1	0.00	0.00	0.00	0.00	0.00	0.00	0.00	0.00	0.00	3.49
TRINITY_DN194078_c0_g1	0.00	0.00	0.00	0.00	0.00	0.00	0.00	11.05	0.00	0.00
TRINITY_DN194079_c0_g1	0.00	10.05	0.00	16.07	0.00	0.00	0.00	0.00	0.00	15.27
TRINITY_DN19407_c0_g1	0.00	0.00	0.00	0.00	0.00	0.00	30.78	0.00	0.00	0.00
TRINITY_DN19407_c0_g2	0.00	0.00	0.00	0.00	0.00	0.00	0.00	0.00	0.00	0.00
TRINITY_DN194081_c1_g1	0.00	0.00	0.00	0.00	0.00	0.00	0.00	0.00	1.24	1.16
TRINITY_DN194081_c2_g1	0.00	0.00	0.00	0.00	0.00	0.00	0.00	0.00	0.00	0.00
TRINITY_DN194082_c0_g1	0.00	0.00	0.00	0.00	0.00	0.00	0.00	0.00	0.00	22.98
TRINITY_DN194082_c2_g1	0.00	0.00	0.00	0.00	0.00	0.00	0.00	0.00	0.00	0.00
TRINITY_DN194084_c0_g1	36.56	43.37	0.00	0.00	0.00	0.00	0.00	0.00	0.00	16.54
TRINITY_DN194085_c0_g1	0.00	0.00	0.00	0.00	0.00	0.00	0.00	0.00	0.00	0.00
TRINITY_DN194086_c0_g1	0.00	0.00	0.00	0.00	0.00	0.00	0.00	0.00	0.00	0.00
TRINITY_DN194087_c0_g2	0.00	0.00	0.00	0.00	0.00	14.63	0.00	0.00	0.00	0.00
TRINITY_DN194087_c2_g1	0.00	0.00	13.22	0.00	0.00	0.00	0.00	0.00	0.00	0.00
TRINITY_DN194087_c3_g1	4.72	5.06	0.00	0.00	2.49	0.00	0.00	2.29	9.12	15.03
TRINITY_DN194087_c4_g1	0.00	0.00	0.00	0.00	0.00	0.00	0.00	0.00	17.97	0.00
TRINITY_DN194087_c5_g1	0.00	0.00	0.00	0.00	0.00	0.00	12.85	0.00	9.46	18.18
TRINITY_DN194087_c6_g1	0.00	0.00	0.00	0.00	0.00	0.00	0.00	0.00	0.00	13.20
TRINITY_DN194088_c0_g1	0.00	0.00	0.00	0.00	0.00	0.00	24.19	0.00	0.00	0.00
TRINITY_DN194089_c0_g1	0.00	0.00	0.00	5.48	0.00	0.00	0.00	0.00	0.00	0.00
TRINITY_DN19408_c0_g1	18.19	7.80	1.96	2.95	1.97	0.00	3.28	0.00	2.73	24.22
TRINITY_DN19408_c0_g2	0.00	11.86	6.30	3.55	1.87	3.03	10.34	1.72	5.63	20.45
TRINITY_DN194091_c0_g1	0.00	0.00	0.00	0.00	0.00	0.00	0.00	0.00	0.00	0.00
TRINITY_DN194091_c1_g1	0.00	0.00	0.00	0.00	0.00	0.00	0.00	0.00	0.00	0.00
TRINITY_DN194091_c2_g1	0.00	0.00	0.00	0.00	0.00	0.00	0.00	0.00	0.00	0.00
TRINITY_DN194092_c0_g1	0.00	0.00	0.00	0.00	0.00	0.00	0.00	0.00	0.00	0.00
TRINITY_DN194092_c0_g2	0.00	0.00	0.00	0.00	0.00	0.00	0.00	0.00	0.00	27.32
TRINITY_DN194093_c0_g1	0.00	6.40	0.00	5.45	0.00	0.00	0.00	0.00	0.00	23.49
TRINITY_DN194093_c0_g2	0.00	0.00	0.00	0.00	0.00	0.00	0.00	0.00	0.00	0.00
TRINITY_DN194093_c1_g1	2.41	0.00	0.00	0.00	0.00	2.06	5.65	0.00	4.64	10.94
TRINITY_DN194093_c4_g1	0.00	0.00	6.49	0.00	0.00	0.00	0.00	0.00	0.00	0.00
TRINITY_DN194093_c6_g1	0.00	0.00	0.00	0.00	0.00	6.87	0.00	0.00	0.00	0.00
TRINITY_DN194094_c0_g2	0.00	0.00	0.00	0.00	0.00	0.00	0.00	0.00	11.84	0.00
TRINITY_DN194094_c1_g1	0.00	0.00	0.00	0.00	0.00	0.00	0.00	0.00	0.00	0.00
TRINITY_DN194096_c0_g1	8.24	0.00	0.00	0.00	0.00	0.00	0.00	0.00	0.00	25.26
TRINITY_DN194099_c1_g1	0.00	0.00	0.00	0.00	0.00	0.00	0.00	0.00	0.00	18.01
TRINITY_DN19409_c0_g1	0.00	0.00	0.00	0.00	0.00	0.00	0.00	0.00	0.00	0.00
TRINITY_DN19409_c0_g2	0.00	0.00	0.00	0.00	0.00	0.00	0.00	0.00	0.00	0.00
TRINITY_DN19409_c0_g3	0.00	0.00	0.00	0.00	0.00	0.00	0.00	0.00	0.00	0.00
TRINITY_DN19409_c0_g4	0.00	0.00	0.00	0.00	0.00	0.00	0.00	0.00	0.00	0.00
TRINITY_DN19409_c0_g5	3.52	0.00	0.00	0.00	0.00	0.00	0.00	0.00	0.00	0.00
TRINITY_DN19409_c1_g1	0.00	0.00	0.00	0.00	0.00	0.00	0.00	0.00	0.00	0.00
TRINITY_DN1940_c0_g1	11.86	21.37	28.08	14.16	9.57	13.45	34.98	3.18	39.37	30.97
TRINITY_DN1940_c0_g2	53.43	57.74	5.21	52.43	47.14	37.94	30.32	30.74	115.24	57.82
TRINITY_DN1940_c0_g3	7.23	5.42	9.54	8.77	2.56	3.68	8.02	1.85	16.59	12.26
TRINITY_DN1940_c0_g4	0.00	0.00	0.00	0.00	0.00	0.00	0.00	0.00	0.00	0.00
TRINITY_DN1940_c12_g1	0.00	0.00	0.00	0.00	0.00	0.00	0.00	0.00	0.00	0.00
TRINITY_DN1940_c13_g2	0.00	0.00	0.00	0.00	0.00	0.00	0.00	0.00	0.00	0.00
TRINITY_DN1940_c15_g1	0.00	0.00	0.00	0.00	0.00	0.00	0.00	0.00	9.39	9.03
TRINITY_DN1940_c1_g1	19.93	63.78	49.95	22.45	29.30	26.00	49.74	20.16	95.65	106.62
TRINITY_DN1940_c2_g1	6.50	19.42	2.06	0.00	8.14	9.74	14.09	3.01	28.50	12.07
TRINITY_DN1940_c2_g2	118.55	164.05	76.03	84.16	55.28	27.43	171.12	68.68	245.66	236.33
TRINITY_DN1940_c2_g3	0.00	15.36	11.52	0.00	8.65	16.27	7.74	12.83	27.20	40.43
TRINITY_DN1940_c2_g5	0.00	2.15	32.38	0.00	6.37	0.00	30.18	0.00	14.54	51.99
TRINITY_DN1940_c3_g1	826.21	1324.60	766.18	659.84	575.82	484.02	1479.71	476.03	1468.12	1454.24
TRINITY_DN1940_c4_g1	3.49	0.00	0.00	0.00	0.00	0.00	0.00	0.00	0.00	0.00
TRINITY_DN1940_c4_g2	0.00	0.00	0.00	0.00	0.00	0.00	0.00	0.00	0.00	0.00
TRINITY_DN1940_c5_g2	0.00	0.00	0.00	0.00	0.00	0.00	0.00	0.00	0.00	0.00
TRINITY_DN1940_c7_g1	0.00	0.00	0.00	0.00	0.00	21.40	0.00	0.00	7.82	7.53
TRINITY_DN194100_c0_g2	0.00	0.00	0.00	0.00	0.00	0.00	0.00	0.00	0.00	13.10
TRINITY_DN194101_c1_g1	0.00	0.00	0.00	0.00	0.00	0.00	18.09	0.00	0.00	0.00
TRINITY_DN194102_c0_g1	0.00	0.00	0.00	0.00	10.12	0.00	0.00	0.00	8.14	3.50
TRINITY_DN194102_c2_g1	0.00	0.00	0.00	0.00	0.00	0.00	0.00	0.00	0.00	0.00
TRINITY_DN194102_c3_g1	0.00	0.00	0.00	0.00	0.00	0.00	0.00	0.00	0.00	0.00
TRINITY_DN194104_c0_g1	0.00	0.00	0.00	14.15	0.00	0.00	0.00	0.00	0.00	38.43
TRINITY_DN194105_c0_g2	0.00	0.00	0.00	0.00	0.00	0.00	0.00	0.00	0.00	14.86
TRINITY_DN194105_c2_g1	11.50	14.01	23.31	0.00	11.91	0.00	0.00	0.00	33.06	21.08
TRINITY_DN194105_c4_g1	0.00	0.00	0.00	0.00	0.00	0.00	0.00	0.00	0.00	0.00
TRINITY_DN194107_c0_g1	0.00	0.00	0.00	0.00	0.00	0.00	0.00	0.00	0.00	0.00
TRINITY_DN19410_c0_g1	0.00	48.15	6.62	0.00	10.44	9.40	0.00	3.24	27.78	6.08
TRINITY_DN19410_c0_g2	0.00	0.00	0.00	0.00	0.00	0.00	0.00	0.00	0.00	0.00
TRINITY_DN194111_c0_g1	0.00	0.00	0.00	0.00	2.98	0.00	3.37	0.00	5.44	5.16
TRINITY_DN194112_c1_g1	18.76	0.00	0.00	0.00	38.49	0.00	48.37	0.00	18.14	17.00
TRINITY_DN194114_c0_g1	0.00	0.00	0.00	0.00	12.48	0.00	0.00	0.00	0.00	55.10
TRINITY_DN194114_c0_g2	0.00	0.00	0.00	0.00	0.00	0.00	0.00	0.00	0.00	0.00
TRINITY_DN194114_c1_g2	4.74	5.08	2.36	7.10	2.50	0.00	0.00	0.00	2.29	2.16
TRINITY_DN194115_c0_g1	0.00	0.00	0.00	0.00	0.00	0.00	0.00	0.00	21.43	14.24
TRINITY_DN194115_c2_g2	0.00	0.00	0.00	12.13	12.87	10.79	10.49	0.00	3.99	0.00
TRINITY_DN194115_c2_g3	0.00	0.00	0.00	18.17	0.00	0.00	73.23	0.00	0.00	17.16
TRINITY_DN194116_c0_g1	0.00	0.00	0.00	0.00	0.00	0.00	0.00	0.00	0.00	0.00
TRINITY_DN194116_c3_g1	0.00	6.96	0.00	0.00	0.00	0.00	0.00	0.00	0.00	11.01
TRINITY_DN194116_c4_g1	0.00	0.00	0.00	0.00	0.00	0.00	0.00	4.91	0.00	0.00
TRINITY_DN194116_c5_g1	0.00	0.00	0.00	0.00	0.00	0.00	0.00	0.00	0.00	0.00
TRINITY_DN194117_c3_g1	0.00	0.00	0.00	0.00	0.00	0.00	0.00	0.00	41.75	13.20
TRINITY_DN194119_c2_g1	0.00	13.46	0.00	0.00	0.00	5.28	11.07	0.00	0.00	0.00
TRINITY_DN19411_c0_g1	0.00	0.00	0.00	0.00	0.00	0.00	0.00	14.42	0.00	14.27
TRINITY_DN194122_c0_g3	46.19	0.00	0.00	0.00	0.00	0.00	0.00	0.00	14.78	14.00
TRINITY_DN194123_c0_g1	11.05	0.00	0.00	0.00	12.40	0.00	0.00	0.00	10.56	0.00
TRINITY_DN194123_c2_g1	0.00	0.00	0.00	0.00	0.00	0.00	0.00	0.00	0.00	16.54
TRINITY_DN194123_c3_g1	0.00	0.00	10.03	0.00	0.00	0.00	0.00	0.00	0.00	9.09
TRINITY_DN194124_c0_g1	0.00	0.00	0.00	0.00	0.00	0.00	0.00	0.00	0.00	0.00
TRINITY_DN194126_c0_g1	0.00	10.47	0.00	0.00	36.29	0.00	0.00	8.50	8.30	32.02
TRINITY_DN194126_c1_g1	0.00	0.00	0.00	0.00	0.00	0.00	0.00	3.86	0.00	14.38
TRINITY_DN194126_c1_g3	0.00	0.00	0.00	0.00	0.00	0.00	0.00	0.00	0.00	27.99
TRINITY_DN194126_c2_g1	0.00	0.00	0.00	0.00	0.00	0.00	0.00	0.00	0.00	0.00
TRINITY_DN194126_c2_g2	4.04	0.00	0.00	4.00	0.00	0.00	0.00	0.00	7.71	14.78
TRINITY_DN194126_c4_g1	0.00	0.00	0.00	0.00	0.00	0.00	0.00	0.00	0.00	0.00
TRINITY_DN194126_c9_g1	0.00	0.00	0.00	0.00	0.00	0.00	0.00	0.00	0.00	0.00
TRINITY_DN194127_c0_g1	0.00	0.00	0.00	0.00	0.00	0.00	0.00	0.00	0.00	0.00
TRINITY_DN194127_c0_g2	0.00	0.00	0.00	0.00	0.00	0.00	0.00	0.00	0.00	0.00
TRINITY_DN194127_c0_g3	23.04	0.00	18.82	0.00	0.00	0.00	24.00	34.81	24.64	0.00
TRINITY_DN194127_c0_g5	0.00	0.00	0.00	0.00	0.00	0.00	0.00	0.00	0.00	15.76
TRINITY_DN194128_c0_g1	0.00	0.00	0.00	0.00	0.00	0.00	0.00	0.00	0.00	9.69
TRINITY_DN19412_c0_g2	0.00	0.00	0.00	0.00	34.21	15.45	19.60	0.00	0.00	0.00
TRINITY_DN19412_c1_g1	0.00	0.00	0.00	21.38	0.00	0.00	0.00	0.00	0.00	7.91
TRINITY_DN19412_c1_g2	0.00	0.00	0.00	0.00	0.00	0.00	0.00	0.00	6.62	0.00
TRINITY_DN19412_c3_g1	0.00	0.00	0.00	0.00	0.00	0.00	0.00	0.00	0.00	0.00
TRINITY_DN19412_c3_g2	0.00	0.00	0.00	0.00	0.00	0.00	0.00	0.00	0.00	30.27
TRINITY_DN194130_c0_g1	0.00	0.00	0.00	0.00	0.00	0.00	0.00	0.00	0.00	0.00
TRINITY_DN194130_c1_g1	0.00	0.00	0.00	0.00	0.00	0.00	0.00	0.00	0.00	0.00
TRINITY_DN194131_c0_g1	0.00	12.98	0.00	0.00	6.17	5.13	0.00	0.00	9.32	3.54
TRINITY_DN194132_c0_g1	0.00	0.00	0.00	0.00	0.00	0.00	0.00	0.00	0.00	0.00
TRINITY_DN194134_c0_g1	0.00	0.00	0.00	0.00	0.00	0.00	0.00	0.00	0.78	0.00
TRINITY_DN194137_c0_g1	0.00	0.00	0.00	0.00	0.00	0.00	0.00	0.00	0.00	0.00
TRINITY_DN194137_c1_g1	0.00	0.00	0.00	0.00	0.00	0.00	0.00	0.00	17.14	0.00
TRINITY_DN194138_c0_g1	0.00	0.00	0.00	12.01	0.00	0.00	0.00	0.00	11.93	34.00
TRINITY_DN19413_c0_g1	0.00	7.36	0.00	0.00	0.00	1.96	0.00	0.00	0.00	3.45
TRINITY_DN19413_c0_g2	7.07	1.86	1.75	0.00	0.00	0.00	0.00	0.00	3.43	6.98
TRINITY_DN19413_c1_g1	0.00	0.00	0.00	0.00	0.00	0.00	0.00	0.00	0.00	0.00
TRINITY_DN19413_c2_g1	2.15	0.00	0.00	2.15	6.80	1.83	2.50	2.08	2.08	1.95
TRINITY_DN194140_c0_g1	0.00	0.00	0.00	0.00	0.00	0.00	0.00	0.00	0.00	0.00
TRINITY_DN194142_c0_g1	0.00	6.05	0.00	0.00	0.00	0.00	0.00	0.00	10.02	0.00
TRINITY_DN194142_c0_g2	0.00	0.00	0.00	0.00	0.00	0.00	0.00	0.00	0.00	14.01
TRINITY_DN194142_c0_g3	0.00	0.00	0.00	6.85	0.00	0.00	0.00	0.00	0.00	0.00
TRINITY_DN194142_c1_g1	0.00	0.00	0.00	5.63	0.00	4.96	0.00	0.00	0.00	12.07
TRINITY_DN194143_c0_g1	0.00	0.00	0.00	0.00	0.00	0.00	0.00	0.00	0.00	0.00
TRINITY_DN194144_c0_g1	0.00	0.00	0.00	0.00	0.00	0.00	0.00	0.00	0.00	2.21
TRINITY_DN194144_c1_g1	0.00	6.45	0.00	0.00	11.67	0.00	0.00	0.00	5.31	7.07
TRINITY_DN194144_c2_g1	0.00	14.79	0.00	0.00	0.00	0.00	0.00	0.00	0.00	5.79
TRINITY_DN194144_c5_g1	0.00	0.00	0.00	0.00	0.00	0.00	0.00	0.00	0.00	0.00
TRINITY_DN194144_c6_g1	0.00	0.00	0.00	0.00	0.00	0.00	0.00	0.00	0.00	0.00
TRINITY_DN194144_c7_g1	0.00	2.05	0.00	0.00	0.00	1.65	0.00	1.87	1.87	0.00
TRINITY_DN194146_c0_g1	0.00	0.00	0.00	0.00	0.00	0.00	0.00	0.00	0.00	0.00
TRINITY_DN194147_c0_g1	11.20	4.84	5.16	0.00	2.38	0.00	0.00	0.00	6.56	20.37
TRINITY_DN194147_c0_g2	0.00	0.00	0.00	0.00	0.00	0.00	0.00	0.00	0.00	0.00
TRINITY_DN194147_c0_g4	0.00	0.00	0.00	0.00	0.00	0.00	0.00	0.00	0.00	22.84
TRINITY_DN194148_c2_g1	0.00	0.00	0.00	0.00	0.00	0.00	0.00	0.00	0.00	0.00
TRINITY_DN194149_c0_g1	0.00	0.00	0.00	13.98	0.00	0.00	37.91	0.00	0.00	0.00
TRINITY_DN194149_c1_g1	0.00	0.00	0.00	0.00	0.00	0.00	0.00	0.00	0.00	0.00
TRINITY_DN19414_c0_g1	14.75	36.79	11.06	25.57	19.33	28.47	67.13	14.45	63.42	50.45
TRINITY_DN194150_c0_g1	0.00	0.00	0.00	0.00	0.00	0.00	0.00	0.00	0.00	0.00
TRINITY_DN194150_c0_g2	0.00	0.00	18.66	0.00	0.00	0.00	0.00	0.00	0.00	0.00
TRINITY_DN194151_c0_g1	0.00	0.00	0.00	0.00	0.00	0.00	0.00	0.00	0.00	0.00
TRINITY_DN194151_c0_g3	3.65	0.00	0.00	0.00	0.00	0.00	0.00	0.00	0.00	0.00
TRINITY_DN194151_c1_g1	0.00	0.00	0.00	0.00	0.00	0.00	0.00	0.00	0.00	17.67
TRINITY_DN194151_c1_g2	0.00	0.00	0.00	0.00	0.00	0.00	0.00	0.00	0.00	0.00
TRINITY_DN194151_c3_g1	0.00	0.00	0.00	0.00	0.00	0.00	0.00	0.00	0.00	5.36
TRINITY_DN194151_c5_g1	0.00	0.00	0.00	0.00	0.00	0.00	0.00	0.00	31.77	45.00
TRINITY_DN194151_c7_g1	0.00	0.00	0.00	0.00	0.00	0.00	0.00	0.00	0.00	0.00
TRINITY_DN194152_c0_g1	0.00	0.00	0.00	0.00	0.00	0.00	2.87	0.00	0.00	7.67
TRINITY_DN194152_c1_g1	0.00	0.00	0.00	0.00	0.00	4.92	0.00	0.00	0.00	0.00
TRINITY_DN194152_c2_g1	0.00	0.00	0.00	0.00	0.00	0.00	0.00	0.00	0.00	0.00
TRINITY_DN194153_c0_g1	0.00	0.00	11.27	0.00	0.00	0.00	0.00	0.00	0.00	0.00
TRINITY_DN194153_c1_g1	47.50	17.98	0.00	0.00	21.34	17.13	20.46	0.00	91.36	0.00
TRINITY_DN194153_c2_g1	0.00	0.00	0.00	0.00	0.00	0.00	0.00	0.00	0.00	0.00
TRINITY_DN194154_c0_g1	0.00	0.00	3.52	10.47	0.00	0.00	0.00	0.00	0.00	0.00
TRINITY_DN194154_c1_g1	0.00	0.00	15.23	0.00	0.00	0.00	0.00	0.00	0.00	0.00
TRINITY_DN194154_c2_g1	0.00	0.00	0.00	0.00	0.00	0.00	0.00	0.00	3.34	3.19
TRINITY_DN194156_c0_g1	0.00	0.00	0.00	0.00	0.00	0.00	0.00	0.00	0.00	0.00
TRINITY_DN194157_c0_g1	0.00	0.00	0.00	0.00	0.00	0.00	0.00	0.00	3.68	0.00
TRINITY_DN194157_c0_g2	0.00	0.00	0.00	0.00	0.00	0.00	0.00	0.00	16.84	0.00
TRINITY_DN194158_c0_g1	0.00	0.00	0.00	0.00	0.00	0.00	0.00	0.00	15.30	0.00
TRINITY_DN194159_c0_g1	0.00	0.00	0.00	0.00	0.00	0.00	0.00	0.00	0.00	0.00
TRINITY_DN19415_c0_g1	0.00	0.00	0.00	9.28	0.00	0.00	0.00	0.00	0.00	0.00
TRINITY_DN19415_c1_g1	0.00	13.79	0.00	0.00	0.00	5.54	22.70	0.00	27.71	41.91
TRINITY_DN194160_c0_g1	17.59	6.77	0.00	0.00	0.00	0.00	0.00	0.00	0.00	0.00
TRINITY_DN194160_c0_g2	2.36	4.91	0.00	1.19	1.37	1.01	0.00	0.00	1.26	11.73
TRINITY_DN194160_c0_g3	0.00	0.00	0.00	0.00	0.00	0.00	0.00	0.00	0.00	0.00
TRINITY_DN194160_c1_g1	0.00	3.83	0.00	0.00	0.00	2.23	0.00	0.00	0.00	4.75
TRINITY_DN194160_c2_g1	0.00	0.00	0.00	0.00	0.00	0.00	0.00	0.00	0.00	0.00
TRINITY_DN194160_c3_g1	0.00	0.00	0.00	27.58	0.00	0.00	0.00	0.00	16.47	0.00
TRINITY_DN194160_c5_g1	0.00	0.00	0.00	0.00	0.00	0.00	0.00	0.00	0.00	14.75
TRINITY_DN194160_c6_g1	0.00	0.00	0.00	0.00	0.00	7.86	0.00	8.83	0.00	0.00
TRINITY_DN194161_c0_g1	0.00	0.00	0.68	0.35	0.00	0.00	0.00	0.00	0.00	0.00
TRINITY_DN194161_c0_g2	2.97	0.00	0.00	0.00	0.00	0.00	0.00	0.00	1.93	0.00
TRINITY_DN194162_c0_g1	0.00	0.00	0.00	0.00	0.00	0.00	0.00	0.00	12.98	48.55
TRINITY_DN194162_c1_g1	0.00	0.00	0.00	0.00	0.00	0.00	0.00	0.00	0.00	31.84
TRINITY_DN194162_c1_g3	0.00	0.00	0.00	0.00	0.00	0.00	0.00	0.00	0.00	0.00
TRINITY_DN194163_c1_g1	0.00	0.00	0.00	8.68	0.00	0.00	0.00	0.00	8.49	8.18
TRINITY_DN194164_c0_g1	0.00	0.00	0.00	0.00	0.00	0.00	0.00	0.00	0.00	0.00
TRINITY_DN194165_c0_g1	0.00	0.00	0.00	0.00	0.00	0.00	20.23	0.00	0.00	0.00
TRINITY_DN194165_c2_g1	0.00	0.00	0.00	0.00	0.00	0.00	0.00	0.00	16.05	0.00
TRINITY_DN194166_c0_g1	0.00	0.00	0.00	0.00	0.00	0.00	0.00	0.00	0.00	77.50
TRINITY_DN194168_c0_g2	0.00	0.00	0.00	0.00	0.00	16.13	0.00	0.00	0.00	0.00
TRINITY_DN194169_c0_g1	0.00	0.00	0.00	0.00	0.00	0.00	0.00	0.00	14.03	0.00
TRINITY_DN194169_c0_g2	0.00	0.00	0.00	0.00	0.00	0.00	0.00	14.78	0.00	0.00
TRINITY_DN194169_c1_g1	35.94	0.00	0.00	0.00	0.00	0.00	0.00	0.00	0.00	0.00
TRINITY_DN194169_c1_g2	0.00	0.00	0.00	0.00	0.00	0.00	0.00	0.00	0.00	0.00
TRINITY_DN19416_c0_g1	33.85	64.01	47.97	21.80	23.33	76.71	43.56	10.83	161.38	492.54
TRINITY_DN194170_c0_g1	0.00	0.00	0.00	0.00	0.00	0.00	0.00	0.00	0.00	0.00
TRINITY_DN194171_c0_g1	0.00	0.00	0.00	0.00	0.00	5.31	7.71	0.00	0.00	5.62
TRINITY_DN194172_c0_g1	0.00	0.00	0.00	0.00	0.00	0.00	0.00	0.00	0.00	1.13
TRINITY_DN194172_c0_g2	0.00	0.00	0.00	0.00	0.00	0.00	0.00	0.00	0.00	6.34
TRINITY_DN194172_c1_g1	0.00	0.00	0.00	0.00	0.00	5.42	0.00	0.00	5.92	0.00
TRINITY_DN194173_c0_g1	0.00	0.00	0.00	0.00	11.99	0.00	0.00	11.13	0.00	31.80
TRINITY_DN194176_c0_g1	0.00	0.00	0.00	0.00	0.00	0.00	0.00	0.00	0.00	0.00
TRINITY_DN194179_c0_g1	0.00	0.00	15.99	0.00	13.66	14.33	0.00	0.00	18.74	0.00
TRINITY_DN194179_c1_g1	0.00	0.00	0.00	0.00	0.00	0.00	18.38	0.00	30.12	0.00
TRINITY_DN19417_c0_g1	59.69	42.16	23.37	43.18	58.44	25.60	67.79	15.07	74.18	199.46
TRINITY_DN19417_c0_g2	0.00	48.95	0.00	0.00	0.00	0.00	3.14	0.00	5.50	0.00
TRINITY_DN19417_c3_g1	0.00	0.00	0.00	0.00	0.00	0.00	0.00	0.00	0.00	0.00
TRINITY_DN194182_c0_g1	0.00	0.00	0.00	0.00	7.16	0.00	8.73	0.00	0.00	0.00
TRINITY_DN194182_c0_g2	0.00	0.00	0.00	7.35	0.00	0.00	0.00	7.36	0.00	6.87
TRINITY_DN194183_c1_g1	0.00	1.65	0.00	0.00	0.00	0.00	0.00	0.00	0.00	1.42
TRINITY_DN194184_c0_g1	0.00	0.00	19.19	0.00	0.00	0.00	0.00	0.00	54.90	0.00
TRINITY_DN194188_c0_g1	2.99	4.90	1.77	0.00	2.53	4.06	4.29	1.15	4.40	17.48
TRINITY_DN194188_c3_g1	0.00	0.00	0.00	0.00	0.00	0.00	0.00	0.00	0.00	0.00
TRINITY_DN194188_c5_g1	0.00	0.00	0.00	0.00	0.00	0.00	0.00	0.00	0.00	0.00
TRINITY_DN194188_c6_g1	0.00	0.00	0.00	0.00	0.00	0.00	0.00	0.00	3.56	3.40
TRINITY_DN194188_c7_g1	0.00	7.18	0.00	0.00	0.00	0.00	0.00	0.00	0.00	5.66
TRINITY_DN194189_c0_g1	2.72	0.40	0.00	5.50	0.00	0.33	0.86	0.75	18.75	82.64
TRINITY_DN194189_c0_g4	6.37	1.67	1.58	2.86	0.00	0.00	0.00	1.54	10.35	76.30
TRINITY_DN19418_c0_g1	0.00	0.00	0.00	0.00	0.00	0.00	0.00	0.00	0.00	0.00
TRINITY_DN194191_c0_g1	0.00	15.81	0.00	0.00	0.00	0.00	0.00	0.00	0.00	11.86
TRINITY_DN194193_c0_g1	6.21	0.00	0.00	0.00	0.00	5.40	0.00	0.00	0.00	13.53
TRINITY_DN194193_c1_g1	0.00	11.66	0.00	0.00	0.00	0.00	0.00	0.00	0.00	0.00
TRINITY_DN194193_c3_g1	0.00	0.00	0.00	0.00	0.00	0.00	0.00	0.00	0.00	0.00
TRINITY_DN194193_c4_g1	0.00	0.00	0.00	0.00	0.00	0.00	0.00	0.00	0.00	0.00
TRINITY_DN194193_c5_g1	0.00	0.00	0.00	0.00	0.00	0.00	0.00	0.00	0.00	0.00
TRINITY_DN194193_c8_g1	0.00	0.00	0.00	0.00	0.00	0.00	0.00	0.00	0.00	0.00
TRINITY_DN194194_c1_g1	0.00	0.00	0.00	0.00	0.00	0.00	0.00	0.00	0.00	0.00
TRINITY_DN194195_c0_g1	1.15	0.00	0.00	0.00	0.00	0.00	2.61	0.00	2.26	3.15
TRINITY_DN194195_c1_g1	0.00	0.00	0.00	0.00	0.00	0.00	0.00	3.18	0.00	0.00
TRINITY_DN194198_c0_g1	0.00	0.00	0.00	0.00	0.00	0.00	0.00	0.00	0.00	0.00
TRINITY_DN194198_c1_g1	0.00	0.00	0.00	0.00	13.03	0.00	0.00	0.00	0.00	0.00
TRINITY_DN194199_c0_g1	0.00	16.39	29.53	0.00	0.00	8.41	0.00	9.44	18.56	8.93
TRINITY_DN194199_c0_g2	5.40	0.00	0.00	0.00	0.00	0.00	0.00	0.00	10.25	20.63
TRINITY_DN194199_c0_g3	0.00	0.00	0.00	0.00	0.00	0.00	0.00	0.00	0.00	27.09
TRINITY_DN194199_c2_g1	0.00	0.00	0.00	0.00	0.00	0.00	0.00	0.00	0.00	0.00
TRINITY_DN194199_c4_g1	5.00	5.70	5.02	0.00	0.00	0.00	0.00	4.91	0.00	18.31
TRINITY_DN194199_c5_g1	0.00	0.00	0.00	0.00	0.00	0.00	0.00	0.00	0.00	0.00
TRINITY_DN19419_c0_g1	0.00	0.00	0.00	0.00	0.00	0.00	0.00	0.00	0.00	0.00
TRINITY_DN19419_c1_g1	0.00	0.00	0.00	0.00	0.00	0.00	0.00	0.00	0.00	0.00
TRINITY_DN1941_c0_g1	1.95	2.48	11.50	1.45	0.00	4.00	1.65	2.35	4.90	16.63
TRINITY_DN1941_c0_g2	0.00	0.00	0.00	3.45	0.00	0.00	9.37	0.00	0.00	0.00
TRINITY_DN1941_c10_g1	0.00	0.00	0.00	0.00	0.00	0.00	0.00	0.00	0.00	0.00
TRINITY_DN1941_c15_g1	0.00	0.00	0.00	0.00	0.00	0.00	0.00	0.00	0.00	0.00
TRINITY_DN1941_c18_g1	0.00	6.45	0.00	0.00	0.00	0.00	0.00	0.00	5.31	10.26
TRINITY_DN1941_c1_g1	0.00	0.00	0.00	0.00	0.00	0.00	0.00	0.00	0.00	11.73
TRINITY_DN1941_c27_g1	0.00	0.00	0.00	0.00	0.00	0.00	20.58	0.00	15.16	43.09
TRINITY_DN1941_c2_g1	757.55	886.98	458.91	423.71	278.92	431.56	907.24	320.01	1444.14	1609.28
TRINITY_DN1941_c3_g1	0.00	0.00	0.00	0.00	0.00	0.00	0.00	0.00	30.60	0.00
TRINITY_DN1941_c3_g3	13.06	17.00	6.92	1.26	3.00	6.87	13.86	5.98	28.18	27.98
TRINITY_DN1941_c6_g1	0.00	0.00	0.00	0.00	0.00	0.00	0.00	0.00	0.00	0.00
TRINITY_DN1941_c7_g1	8.83	0.00	16.36	5.57	9.79	11.07	21.41	23.33	0.00	76.05
TRINITY_DN1941_c7_g2	2.56	2.76	7.66	0.00	5.40	0.00	0.00	2.49	4.94	2.33
TRINITY_DN1941_c8_g1	15.95	0.00	0.00	0.00	0.00	0.00	0.00	0.00	0.00	0.00
TRINITY_DN1941_c8_g2	0.00	0.00	0.00	0.00	0.00	0.00	0.00	0.00	0.00	0.00
TRINITY_DN1941_c9_g1	0.00	20.10	0.00	15.68	0.00	0.00	0.00	0.00	0.00	0.00
TRINITY_DN194201_c0_g1	0.00	0.00	0.00	0.39	1.33	0.00	0.00	0.00	2.02	0.00
TRINITY_DN194201_c1_g1	0.00	0.00	0.00	0.00	0.00	0.00	0.00	0.00	0.00	0.00
TRINITY_DN194201_c2_g1	0.00	0.00	0.00	0.00	0.00	0.00	0.00	0.00	0.00	0.00
TRINITY_DN194203_c0_g1	0.00	19.29	0.00	0.00	0.00	0.00	0.00	0.00	0.00	0.00
TRINITY_DN194204_c0_g1	0.00	0.00	0.00	0.00	0.00	0.00	0.00	0.00	8.12	15.66
TRINITY_DN194204_c0_g2	0.00	0.00	0.00	0.00	0.00	0.00	0.00	0.00	6.09	2.90
TRINITY_DN194204_c1_g1	0.00	0.00	0.00	0.00	0.00	0.00	0.00	0.00	0.00	0.00
TRINITY_DN194205_c0_g1	0.00	0.00	0.00	0.00	0.00	0.00	0.00	0.00	0.00	0.00
TRINITY_DN194206_c0_g1	0.00	0.00	0.00	0.00	0.00	0.00	0.00	0.00	0.00	9.19
TRINITY_DN194206_c1_g1	11.64	0.00	0.00	0.00	0.00	0.00	7.31	5.72	0.00	10.68
TRINITY_DN194207_c0_g1	10.82	0.00	0.00	0.00	0.00	0.00	0.00	0.00	0.00	9.91
TRINITY_DN194207_c1_g1	0.00	0.00	0.00	0.00	0.00	0.00	0.00	0.00	0.00	0.00
TRINITY_DN194208_c0_g1	0.00	0.00	0.00	0.00	0.00	7.70	0.00	0.00	0.00	7.58
TRINITY_DN194209_c0_g1	0.00	0.00	0.00	0.00	0.00	0.00	0.00	0.00	0.00	0.00
TRINITY_DN19420_c0_g1	0.00	0.00	0.00	0.00	0.00	0.00	0.00	0.00	0.00	0.00
TRINITY_DN19420_c1_g1	0.00	0.00	0.00	0.00	0.00	0.00	0.00	0.00	0.00	0.00
TRINITY_DN194210_c0_g1	36.30	0.00	48.96	23.43	0.00	15.30	46.91	63.45	45.20	57.40
TRINITY_DN194210_c2_g1	0.00	63.84	19.60	0.00	0.00	0.00	31.07	0.00	91.50	21.27
TRINITY_DN194211_c0_g1	17.98	0.00	0.00	0.00	9.37	0.00	11.66	0.00	8.59	62.18
TRINITY_DN194212_c0_g1	0.00	0.00	0.00	0.00	0.00	0.00	3.59	0.00	2.88	0.00
TRINITY_DN194214_c0_g1	0.00	0.00	0.00	0.00	0.00	0.00	0.00	0.00	0.00	0.00
TRINITY_DN194216_c0_g1	0.00	0.00	0.00	0.00	0.00	0.00	0.00	0.00	0.00	0.00
TRINITY_DN194217_c0_g1	0.00	0.00	5.28	0.00	5.49	0.00	0.00	0.00	0.00	4.82
TRINITY_DN194218_c0_g1	0.00	0.00	0.00	0.00	0.00	0.00	0.00	0.00	0.00	19.49
TRINITY_DN194218_c0_g2	15.81	0.00	0.00	0.00	0.00	0.00	0.00	0.00	0.00	0.00
TRINITY_DN194218_c1_g1	0.00	0.00	0.00	0.00	0.00	0.00	0.00	0.00	0.00	0.00
TRINITY_DN19421_c0_g1	0.00	92.02	0.00	0.00	51.09	318.98	0.00	39.19	342.02	757.70
TRINITY_DN19421_c0_g2	0.00	0.00	0.00	0.00	18.38	31.37	0.00	0.00	69.10	85.34
TRINITY_DN194220_c1_g1	0.00	0.00	0.00	0.00	0.00	0.00	0.00	0.00	2.66	0.00
TRINITY_DN194220_c1_g2	0.00	0.00	0.00	0.00	7.61	0.00	0.00	0.00	6.96	13.40
TRINITY_DN194220_c6_g1	9.36	0.00	0.00	0.00	0.00	0.00	0.00	0.00	0.00	0.00
TRINITY_DN194220_c8_g1	0.00	0.00	0.00	0.00	0.00	0.00	43.31	0.00	0.00	0.00
TRINITY_DN194220_c9_g1	0.00	22.24	0.00	0.00	0.00	0.00	0.00	0.00	0.00	51.01
TRINITY_DN194221_c0_g1	0.00	0.00	0.00	0.00	0.00	0.00	0.00	0.00	0.00	0.00
TRINITY_DN194221_c1_g1	0.00	0.00	11.19	0.00	0.00	0.00	6.97	0.00	0.00	0.00
TRINITY_DN194222_c0_g1	0.00	0.00	0.00	0.00	0.00	0.00	14.17	0.00	0.00	9.98
TRINITY_DN194225_c0_g1	0.00	0.00	0.00	0.00	0.00	0.00	8.61	0.00	0.00	0.00
TRINITY_DN194228_c2_g1	0.00	0.00	0.00	0.00	0.00	0.00	0.00	0.00	0.00	0.00
TRINITY_DN194229_c0_g3	0.00	0.00	25.29	0.00	0.00	0.00	0.00	0.00	0.00	0.00
TRINITY_DN194229_c3_g1	0.00	0.00	0.00	0.00	0.00	0.00	0.00	0.00	13.38	0.00
TRINITY_DN19422_c0_g1	81.10	65.19	7.73	15.19	50.77	0.00	51.75	15.00	60.29	145.81
TRINITY_DN19422_c0_g2	39.02	81.07	18.03	17.16	31.67	9.05	19.31	10.14	69.14	43.95
TRINITY_DN194230_c0_g1	14.47	17.51	0.00	26.85	0.00	0.00	0.00	36.89	45.22	48.55
TRINITY_DN194231_c0_g1	0.00	0.00	0.00	0.00	0.00	0.00	0.00	0.00	0.00	6.15
TRINITY_DN194232_c0_g1	0.00	0.00	0.00	0.00	0.00	0.00	0.00	0.00	17.61	0.00
TRINITY_DN194232_c1_g1	19.16	0.00	0.00	0.00	0.00	0.00	0.00	0.00	0.00	0.00
TRINITY_DN194234_c0_g1	0.00	0.00	0.00	0.00	0.00	0.00	0.00	0.00	0.00	0.00
TRINITY_DN194235_c0_g1	0.00	0.00	0.00	0.00	0.00	0.00	0.00	0.00	0.00	0.00
TRINITY_DN194238_c0_g1	0.00	19.68	0.00	0.00	18.57	12.60	0.00	0.00	0.00	0.00
TRINITY_DN19423_c0_g1	58.80	27.95	15.40	9.63	11.36	28.71	103.65	0.00	59.03	74.63
TRINITY_DN19423_c0_g2	0.00	0.00	0.00	0.00	0.00	0.00	0.00	0.00	0.00	0.00
TRINITY_DN19423_c1_g3	12.95	0.00	0.00	0.00	26.87	0.00	0.00	0.00	12.48	11.86
TRINITY_DN19423_c2_g1	0.00	0.00	0.00	0.00	0.00	0.00	0.00	0.00	0.00	0.00
TRINITY_DN194241_c0_g1	0.00	0.00	0.00	0.00	0.00	0.00	0.00	0.00	0.00	2.76
TRINITY_DN194241_c0_g2	0.00	0.00	0.00	0.00	0.00	0.00	0.00	0.00	0.00	0.00
TRINITY_DN194241_c1_g1	0.00	0.00	0.00	0.00	0.00	0.00	0.00	0.00	0.00	0.00
TRINITY_DN194243_c0_g1	0.00	0.00	0.00	0.00	0.00	0.00	0.00	0.00	0.00	0.00
TRINITY_DN194243_c0_g2	0.00	0.00	0.00	0.00	0.00	0.00	0.00	0.00	0.00	0.00
TRINITY_DN194244_c0_g1	0.00	0.00	0.00	10.28	0.00	0.00	0.00	0.00	0.00	0.00
TRINITY_DN194244_c1_g1	0.00	0.00	0.00	0.00	0.00	0.00	0.00	0.00	3.37	0.00
TRINITY_DN194245_c0_g1	0.00	0.00	0.00	0.00	0.00	0.00	0.00	0.00	0.00	0.00
TRINITY_DN194248_c0_g2	0.00	0.00	0.00	0.00	0.00	0.00	0.00	0.00	0.00	7.91
TRINITY_DN194248_c1_g1	14.60	8.68	0.00	0.00	0.00	0.00	9.32	0.00	0.00	28.71
TRINITY_DN194248_c3_g1	0.00	28.28	0.00	15.42	16.37	0.00	0.00	7.72	0.00	12.46
TRINITY_DN194248_c6_g1	0.00	0.00	0.00	9.17	0.00	0.00	0.00	6.00	5.90	5.60
TRINITY_DN19424_c0_g1	0.00	0.00	0.00	8.57	0.00	0.00	0.00	2.57	4.56	12.82
TRINITY_DN19424_c0_g2	33.04	35.46	33.65	31.07	27.47	17.65	51.70	14.07	63.36	77.14
TRINITY_DN19424_c1_g1	15.40	0.00	0.00	0.00	0.00	0.00	0.00	14.53	0.00	0.00
TRINITY_DN19424_c3_g1	2.39	1.84	2.07	1.51	1.16	1.52	2.04	0.86	2.36	4.67
TRINITY_DN19424_c5_g1	0.00	21.36	0.00	17.13	0.00	0.00	0.00	16.79	0.00	0.00
TRINITY_DN194250_c0_g1	0.00	0.00	0.00	33.94	18.21	15.02	23.09	0.00	0.00	32.12
TRINITY_DN194252_c0_g1	0.00	0.00	0.00	0.00	33.18	0.00	0.00	0.00	15.43	0.00
TRINITY_DN194253_c1_g1	0.00	17.12	0.00	0.00	0.00	0.00	0.00	0.00	13.58	38.74
TRINITY_DN194254_c0_g1	0.00	0.00	0.00	0.00	0.00	0.00	0.00	0.00	0.00	0.00
TRINITY_DN194255_c0_g2	0.00	0.00	0.00	0.00	0.00	0.00	0.00	0.00	0.00	0.00
TRINITY_DN194255_c1_g2	0.00	0.00	0.00	0.00	0.00	0.00	13.35	0.00	0.00	0.00
TRINITY_DN194255_c1_g3	0.00	0.00	0.00	0.00	0.00	0.00	0.00	0.00	0.00	0.00
TRINITY_DN194255_c1_g5	0.00	14.40	0.00	0.00	0.00	0.00	15.39	0.00	0.00	54.06
TRINITY_DN194255_c3_g1	0.00	0.00	0.00	0.00	0.00	0.00	0.00	0.00	0.00	0.00
TRINITY_DN194255_c4_g1	7.44	0.00	0.00	0.00	0.00	0.00	19.03	0.00	0.00	0.00
TRINITY_DN194255_c6_g1	0.00	0.00	0.00	0.00	0.00	0.00	0.00	0.00	0.00	0.00
TRINITY_DN194255_c7_g1	0.00	0.00	0.00	0.00	0.00	0.00	0.00	0.00	0.00	0.00
TRINITY_DN194255_c8_g1	0.00	0.00	0.00	0.00	0.00	0.00	0.00	0.00	19.32	0.00
TRINITY_DN194256_c1_g1	0.00	0.00	0.00	0.00	0.00	0.00	0.00	0.00	0.00	0.00
TRINITY_DN194257_c0_g1	0.00	13.31	0.00	5.65	0.00	0.00	7.21	5.65	0.00	5.28
TRINITY_DN194258_c0_g1	0.00	0.00	0.00	0.00	0.00	0.00	0.00	0.00	0.00	0.00
TRINITY_DN194258_c1_g1	0.00	0.00	0.00	0.00	0.00	0.00	0.00	0.00	0.00	0.00
TRINITY_DN194259_c0_g1	16.41	0.00	0.00	14.79	11.41	14.18	0.00	0.00	25.92	20.04
TRINITY_DN194259_c0_g2	7.94	8.88	0.00	3.93	0.00	0.00	0.00	0.00	0.00	7.26
TRINITY_DN194259_c0_g3	0.00	0.00	0.00	0.00	0.00	0.00	0.00	4.24	0.00	0.00
TRINITY_DN19425_c0_g1	0.00	0.00	0.00	0.00	0.00	0.00	0.00	0.00	0.00	35.57
TRINITY_DN19425_c10_g1	0.00	6.54	0.00	0.00	0.00	0.00	35.20	0.00	0.00	7.51
TRINITY_DN19425_c11_g1	196.66	72.94	51.26	74.82	70.47	130.08	242.08	96.40	398.59	426.33
TRINITY_DN19425_c13_g1	0.00	0.00	0.00	0.00	0.00	0.00	0.00	0.00	0.00	0.00
TRINITY_DN19425_c3_g1	86.21	55.23	4.98	4.88	0.00	0.00	0.00	0.00	18.85	41.62
TRINITY_DN19425_c4_g1	0.00	67.70	41.36	20.59	0.00	0.00	0.00	0.00	18.89	17.20
TRINITY_DN19425_c5_g1	6.34	0.00	0.00	0.00	0.00	0.00	0.00	6.25	0.00	0.00
TRINITY_DN194261_c0_g1	0.00	12.14	0.00	0.00	0.00	0.00	0.00	5.21	0.00	0.00
TRINITY_DN194262_c0_g1	0.00	0.00	11.72	0.00	0.00	0.00	0.00	0.00	0.00	0.00
TRINITY_DN194262_c1_g1	0.00	18.41	0.00	0.00	0.00	0.00	0.00	0.00	0.00	0.00
TRINITY_DN194263_c0_g1	2.04	0.00	8.86	0.00	0.00	0.00	0.00	0.00	5.69	5.19
TRINITY_DN194264_c0_g1	0.00	7.39	0.00	0.00	0.00	5.50	0.00	0.00	0.00	0.00
TRINITY_DN194265_c0_g1	0.00	0.00	0.00	0.00	0.00	0.00	0.00	0.00	0.00	48.18
TRINITY_DN194267_c0_g1	0.00	0.00	0.00	0.00	0.00	0.00	0.00	0.00	7.06	13.59
TRINITY_DN194269_c1_g1	0.00	0.00	0.00	0.00	0.00	0.00	0.00	0.00	0.00	0.00
TRINITY_DN19426_c0_g1	0.00	0.00	37.64	60.73	0.00	38.34	47.99	0.00	40.84	133.11
TRINITY_DN19426_c0_g2	25.40	12.83	10.72	10.41	89.00	26.23	55.62	0.00	55.47	52.78
TRINITY_DN194270_c0_g1	0.00	0.00	0.00	0.00	0.00	0.00	0.00	0.00	0.00	6.32
TRINITY_DN194271_c2_g1	0.00	0.00	0.00	0.00	0.00	0.00	0.00	0.00	0.00	0.00
TRINITY_DN194271_c3_g1	0.00	0.00	0.00	0.00	0.00	0.00	0.00	0.00	0.00	0.00
TRINITY_DN194274_c0_g1	433.27	708.75	372.40	404.19	235.16	204.06	670.88	275.18	1116.77	718.23
TRINITY_DN194275_c0_g1	0.00	0.00	0.00	0.00	0.00	0.00	0.00	0.00	4.82	0.00
TRINITY_DN194275_c1_g1	0.00	0.00	0.00	0.00	0.00	0.00	0.00	0.00	0.00	0.00
TRINITY_DN194278_c0_g1	0.00	0.00	0.00	0.00	0.00	0.00	0.00	0.00	0.00	0.00
TRINITY_DN19427_c0_g1	0.00	0.00	0.00	0.00	0.00	0.00	0.00	0.00	0.00	0.00
TRINITY_DN19427_c0_g2	0.00	0.00	0.00	0.00	0.00	0.00	0.00	0.00	16.08	15.31
TRINITY_DN194280_c1_g1	0.00	0.00	0.00	0.00	12.40	0.00	0.00	0.00	0.00	10.94
TRINITY_DN194281_c2_g1	0.00	22.74	0.00	0.00	0.00	0.00	0.00	0.00	0.00	0.00
TRINITY_DN194282_c0_g1	0.00	0.00	0.00	0.00	0.00	0.00	0.00	0.00	15.89	0.00
TRINITY_DN194283_c0_g1	27.57	0.00	0.00	0.00	0.00	0.00	0.00	13.16	0.00	0.00
TRINITY_DN194283_c2_g1	0.00	0.00	0.00	0.00	0.00	0.00	0.00	0.00	15.58	0.00
TRINITY_DN194283_c5_g1	0.00	8.16	0.00	13.57	14.39	0.00	0.00	0.00	6.56	0.00
TRINITY_DN194285_c1_g1	0.00	0.00	0.00	0.00	0.00	0.00	0.00	0.00	0.00	22.50
TRINITY_DN194286_c0_g1	0.00	0.00	0.00	0.00	0.00	0.00	0.00	0.00	0.00	6.70
TRINITY_DN194286_c1_g1	0.00	0.00	0.00	0.00	0.00	0.00	0.00	0.00	0.00	0.00
TRINITY_DN194287_c0_g1	0.00	10.17	17.17	0.00	0.00	7.36	0.00	0.00	25.51	24.80
TRINITY_DN194287_c0_g3	0.00	0.00	0.00	13.16	0.00	0.00	0.00	0.00	0.00	0.00
TRINITY_DN194287_c1_g1	0.00	0.00	0.00	0.00	0.00	0.00	0.00	0.00	0.00	6.67
TRINITY_DN194288_c0_g1	0.00	11.39	10.02	0.00	5.22	0.00	0.00	0.00	0.00	7.72
TRINITY_DN194289_c1_g1	0.00	0.00	0.00	0.00	0.00	0.00	0.00	0.00	11.10	31.80
TRINITY_DN194289_c2_g1	0.00	0.00	0.00	0.00	0.00	0.00	0.00	0.00	24.23	11.50
TRINITY_DN194289_c3_g1	0.00	0.00	15.24	0.00	0.00	0.00	0.00	0.00	0.00	0.00
TRINITY_DN194289_c4_g1	0.00	15.02	0.00	0.00	0.00	0.00	0.00	0.00	0.00	0.00
TRINITY_DN19428_c0_g1	7.68	0.00	0.00	0.00	0.00	0.00	0.00	0.00	0.00	30.79
TRINITY_DN19428_c1_g1	0.89	0.21	0.00	0.00	1.44	0.00	9.98	8.97	2.26	2.05
TRINITY_DN19428_c2_g1	0.00	0.00	0.00	0.00	0.00	0.00	0.00	0.00	0.00	0.00
TRINITY_DN194290_c1_g1	0.00	0.00	0.00	0.00	0.00	0.00	0.00	0.00	0.00	0.00
TRINITY_DN194290_c1_g3	0.00	0.00	0.00	0.00	0.00	0.00	0.00	0.00	0.00	0.00
TRINITY_DN194291_c0_g1	14.36	0.00	0.00	13.87	0.00	0.00	0.00	0.00	23.24	103.40
TRINITY_DN194291_c2_g1	0.00	0.00	3.43	0.00	0.00	0.00	9.44	0.00	0.00	4.89
TRINITY_DN194291_c4_g1	0.00	0.00	0.00	0.00	0.00	0.00	0.00	0.00	0.00	0.00
TRINITY_DN194291_c5_g1	0.00	0.00	0.00	0.00	0.00	0.00	0.00	0.00	19.12	17.84
TRINITY_DN194292_c0_g1	0.00	0.00	0.00	0.00	0.00	0.00	0.00	0.00	0.00	0.00
TRINITY_DN194293_c0_g1	0.00	0.00	0.00	0.00	0.00	0.00	0.00	0.00	0.00	0.00
TRINITY_DN194294_c0_g1	0.00	0.00	0.00	0.00	0.00	0.00	0.00	0.00	14.15	0.00
TRINITY_DN194294_c1_g2	0.00	0.00	16.55	0.00	0.00	27.67	0.00	0.00	0.00	31.80
TRINITY_DN194294_c1_g3	0.00	0.00	0.00	0.00	0.00	0.00	0.00	0.00	0.00	0.00
TRINITY_DN194294_c1_g5	0.00	0.00	0.00	0.00	17.62	0.00	0.00	0.00	0.00	0.00
TRINITY_DN194294_c4_g1	0.00	0.00	24.76	0.00	0.00	0.00	0.00	0.00	0.00	11.17
TRINITY_DN194295_c0_g1	0.00	4.23	0.00	0.00	3.99	0.00	0.00	0.00	0.00	6.94
TRINITY_DN194297_c0_g1	1.65	0.00	0.00	0.00	0.00	0.00	0.00	0.00	3.21	7.50
TRINITY_DN194297_c1_g1	0.00	0.00	0.00	0.00	0.00	0.00	0.00	0.00	0.00	0.00
TRINITY_DN194298_c1_g1	0.00	0.00	0.00	13.17	0.00	0.00	17.81	25.87	26.16	0.00
TRINITY_DN194299_c0_g1	0.00	0.00	0.00	0.00	0.00	0.00	0.00	0.00	2.97	8.47
TRINITY_DN1942_c0_g2	3.24	5.69	0.93	47.87	18.88	15.33	3.60	15.70	37.57	99.64
TRINITY_DN194300_c1_g1	17.80	21.18	0.00	0.00	0.00	0.00	0.00	0.00	0.00	0.00
TRINITY_DN194300_c2_g1	0.00	0.00	0.00	0.00	8.97	7.49	0.00	0.00	0.00	8.43
TRINITY_DN194304_c0_g1	0.00	0.00	3.12	0.00	0.00	0.00	0.00	0.00	3.00	0.00
TRINITY_DN194305_c0_g1	0.00	0.00	0.00	0.00	0.00	0.00	0.00	0.00	0.00	0.00
TRINITY_DN194306_c0_g1	3.76	0.00	0.00	0.00	0.00	1.60	4.35	0.00	0.00	3.42
TRINITY_DN194307_c0_g1	0.00	0.00	0.00	4.73	0.00	0.00	0.00	0.00	0.00	0.00
TRINITY_DN194308_c0_g1	0.00	0.00	0.00	0.00	8.02	0.00	0.00	0.00	7.34	0.00
TRINITY_DN194309_c0_g1	14.36	0.00	0.00	0.00	0.00	0.00	0.00	0.00	0.00	0.00
TRINITY_DN19430_c0_g1	0.00	0.00	0.00	0.00	0.00	0.00	0.00	0.00	5.05	9.14
TRINITY_DN194310_c0_g1	0.00	0.00	0.00	0.00	0.00	0.00	0.00	0.00	0.00	0.00
TRINITY_DN194311_c0_g1	7.06	0.00	7.15	0.00	0.00	0.00	0.00	0.00	7.53	6.49
TRINITY_DN194312_c1_g1	0.00	0.00	0.00	0.00	0.00	0.00	0.00	0.00	0.00	0.00
TRINITY_DN194313_c0_g1	0.00	0.00	0.00	0.00	0.00	0.00	0.00	0.00	0.00	0.00
TRINITY_DN194313_c1_g1	0.00	0.00	0.00	0.00	0.00	0.00	42.89	0.00	0.00	0.00
TRINITY_DN194314_c0_g1	7.53	0.00	0.00	3.72	0.00	3.23	0.00	3.69	3.60	6.87
TRINITY_DN194314_c1_g1	0.00	0.00	0.00	0.00	8.49	0.00	0.00	0.00	0.00	7.49
TRINITY_DN194314_c2_g1	10.15	0.00	0.00	0.00	10.54	0.00	0.00	0.00	0.00	0.00
TRINITY_DN194314_c3_g1	0.00	0.00	0.00	0.00	0.00	0.00	0.00	10.44	0.00	0.00
TRINITY_DN194315_c0_g1	0.00	0.00	0.00	0.00	0.00	0.00	0.00	0.00	0.00	4.69
TRINITY_DN194315_c1_g1	0.00	0.00	0.00	2.45	0.64	0.00	0.00	1.75	4.08	5.31
TRINITY_DN194315_c2_g1	0.00	0.00	6.44	3.20	0.00	0.00	0.00	0.00	9.27	0.00
TRINITY_DN194316_c0_g1	21.78	23.10	9.83	17.83	14.63	11.82	15.06	0.00	5.75	64.77
TRINITY_DN194316_c3_g1	0.00	0.00	0.00	0.00	0.00	0.00	0.00	0.00	0.00	0.00
TRINITY_DN194316_c4_g1	0.00	0.00	0.00	0.00	4.11	3.37	0.00	0.00	0.00	14.34
TRINITY_DN194316_c6_g1	0.00	0.00	0.00	0.00	0.00	0.00	28.91	0.00	0.00	10.18
TRINITY_DN194317_c0_g1	0.00	13.62	0.00	0.00	0.00	0.00	0.00	0.00	0.00	0.00
TRINITY_DN194317_c0_g2	0.00	0.00	0.00	0.00	0.00	2.36	6.09	0.00	2.65	0.00
TRINITY_DN194317_c1_g1	0.00	0.00	0.00	0.00	0.00	0.00	0.00	0.00	0.00	0.00
TRINITY_DN194318_c0_g1	0.00	0.00	0.00	0.00	0.00	0.00	0.00	0.00	16.05	0.00
TRINITY_DN194319_c0_g1	12.58	0.00	0.00	0.00	0.00	0.00	16.43	0.00	0.00	0.00
TRINITY_DN19431_c0_g1	1.85	0.00	0.00	0.00	0.00	0.00	2.13	0.00	3.58	5.04
TRINITY_DN19431_c0_g2	0.00	0.00	0.00	0.00	0.00	0.00	0.00	0.00	0.00	0.00
TRINITY_DN19431_c1_g1	0.00	0.00	0.00	0.00	0.00	0.00	0.00	0.00	0.00	0.00
TRINITY_DN194320_c0_g2	0.00	0.00	0.00	0.00	0.00	0.00	0.00	0.00	0.00	0.00
TRINITY_DN194320_c0_g4	9.71	0.00	0.00	0.00	0.00	0.00	0.00	0.00	9.28	0.00
TRINITY_DN194320_c1_g1	0.00	0.00	0.00	0.00	0.00	0.00	0.00	0.00	0.00	0.00
TRINITY_DN194320_c2_g1	0.00	0.00	0.00	0.00	0.00	0.00	0.00	0.00	0.00	0.00
TRINITY_DN194320_c2_g2	0.00	0.00	0.00	0.00	0.00	0.00	0.00	0.00	0.00	14.60
TRINITY_DN194320_c3_g1	0.00	0.00	0.00	0.00	0.00	0.00	0.00	0.00	0.00	0.00
TRINITY_DN194320_c5_g1	0.00	0.00	0.00	0.00	0.00	0.00	0.00	0.00	0.00	0.00
TRINITY_DN194320_c5_g2	6.37	0.00	0.00	0.00	0.00	0.00	0.00	0.00	6.05	0.00
TRINITY_DN194320_c5_g3	0.00	0.00	0.00	0.00	0.00	0.00	0.00	0.00	0.00	0.00
TRINITY_DN194320_c5_g4	0.00	0.00	0.00	0.00	0.00	0.00	0.00	0.00	0.00	0.00
TRINITY_DN194320_c7_g1	0.00	0.00	0.00	0.00	15.14	0.00	76.45	13.86	0.00	0.00
TRINITY_DN194323_c0_g1	0.00	0.00	0.00	0.00	0.00	0.00	4.88	0.00	11.43	18.26
TRINITY_DN194323_c1_g1	0.00	0.00	0.00	0.00	0.00	0.00	0.00	0.00	10.21	19.58
TRINITY_DN194326_c1_g1	0.00	0.00	0.00	0.00	0.00	0.00	0.00	0.00	0.00	0.00
TRINITY_DN194327_c0_g1	0.00	0.00	4.61	0.00	4.81	18.45	0.00	0.00	0.00	8.41
TRINITY_DN194327_c0_g2	0.00	0.00	0.00	27.36	0.00	0.00	0.00	0.00	0.00	12.91
TRINITY_DN194327_c1_g1	14.24	0.00	0.00	0.00	0.00	0.00	0.00	0.00	0.00	0.00
TRINITY_DN194327_c3_g1	0.00	0.00	0.00	0.00	8.86	0.00	0.00	0.00	8.12	8.97
TRINITY_DN194327_c4_g1	0.00	0.00	0.00	0.00	0.00	0.00	0.00	0.00	0.00	0.00
TRINITY_DN194327_c5_g1	0.00	0.00	0.00	0.00	0.00	0.00	0.00	0.00	0.00	0.00
TRINITY_DN194327_c6_g1	0.00	0.00	0.00	0.00	0.00	0.00	0.00	0.00	0.00	0.00
TRINITY_DN194327_c7_g1	0.00	0.00	0.00	0.00	0.00	0.00	0.00	0.00	0.00	0.00
TRINITY_DN194328_c0_g2	56.54	31.70	6.40	18.07	15.00	9.52	50.14	21.00	94.30	33.36
TRINITY_DN194328_c0_g3	0.00	0.00	0.00	0.00	0.00	0.00	0.00	0.00	0.00	0.00
TRINITY_DN19432_c0_g2	0.00	0.00	2.49	0.00	0.00	0.00	3.98	0.00	0.00	4.56
TRINITY_DN194331_c0_g1	1.27	0.00	1.26	2.56	0.00	0.00	0.00	0.00	1.24	2.32
TRINITY_DN194331_c0_g2	0.00	15.33	0.00	0.00	0.00	0.00	0.00	0.00	0.00	11.50
TRINITY_DN194332_c1_g1	0.00	0.00	0.00	0.00	0.00	0.00	0.00	16.94	0.00	0.00
TRINITY_DN194335_c0_g1	0.00	0.00	0.00	0.00	0.00	0.00	0.00	0.00	0.00	0.00
TRINITY_DN194336_c0_g1	0.00	5.02	0.00	0.00	0.00	0.00	0.00	0.00	0.00	0.00
TRINITY_DN194337_c0_g1	18.61	22.07	18.82	17.79	0.00	0.00	24.00	0.00	0.00	0.00
TRINITY_DN194339_c0_g1	0.00	0.00	0.00	0.00	0.00	0.00	0.00	0.00	0.00	0.00
TRINITY_DN19433_c0_g1	8.94	0.00	18.66	0.00	0.00	8.61	11.60	17.25	35.56	33.40
TRINITY_DN19433_c0_g2	2.00	5.78	0.00	5.48	1.83	1.56	0.00	0.00	0.00	0.00
TRINITY_DN194340_c0_g2	0.00	0.00	0.00	0.00	0.00	0.00	0.00	0.00	0.00	0.00
TRINITY_DN194341_c0_g1	0.00	0.00	0.00	0.00	0.00	0.00	0.00	0.00	0.00	0.00
TRINITY_DN194341_c0_g2	0.00	0.00	0.00	0.00	0.00	0.00	0.00	0.00	0.00	0.00
TRINITY_DN194343_c0_g1	0.00	0.00	0.00	0.00	0.00	0.00	0.00	0.00	0.00	0.00
TRINITY_DN194344_c0_g1	13.68	0.00	0.00	0.00	0.00	0.00	0.00	0.00	0.00	0.00
TRINITY_DN194346_c0_g1	0.00	0.00	0.00	0.00	0.00	0.00	0.00	0.00	0.00	0.00
TRINITY_DN194347_c0_g1	0.00	0.00	8.63	8.33	8.86	0.00	0.00	0.00	0.00	17.79
TRINITY_DN194347_c1_g1	0.00	0.00	0.00	0.00	0.00	0.00	6.97	0.00	0.00	24.16
TRINITY_DN194348_c0_g1	0.00	0.00	0.00	0.00	0.00	0.00	0.00	0.00	0.00	0.00
TRINITY_DN194348_c1_g1	0.00	0.00	0.00	0.00	0.00	0.00	0.00	0.00	0.00	0.00
TRINITY_DN194349_c0_g1	0.00	0.00	0.00	0.00	7.50	0.00	0.00	0.00	15.65	0.00
TRINITY_DN194349_c0_g2	10.90	0.00	0.00	0.00	0.00	0.00	0.00	0.00	0.00	27.96
TRINITY_DN19434_c0_g1	0.00	0.00	0.00	0.00	0.00	0.00	0.00	0.00	0.00	0.00
TRINITY_DN19434_c1_g1	0.00	0.00	0.00	0.00	0.00	0.00	22.47	0.00	13.80	0.00
TRINITY_DN19434_c1_g2	12.55	0.00	30.78	0.00	0.00	0.00	0.00	0.00	0.00	18.96
TRINITY_DN194350_c1_g1	0.00	0.00	0.00	0.00	0.00	0.00	0.00	0.00	0.00	0.00
TRINITY_DN194351_c1_g1	0.00	0.00	0.00	0.00	0.00	0.00	0.00	0.00	0.00	0.00
TRINITY_DN194353_c2_g1	0.00	0.00	0.00	0.00	0.00	0.00	0.00	0.00	0.00	0.00
TRINITY_DN194354_c1_g1	0.00	0.00	0.00	0.00	0.00	0.00	0.00	0.00	0.00	0.00
TRINITY_DN194355_c0_g2	0.00	0.00	0.00	0.00	0.00	0.00	0.00	0.00	0.00	0.00
TRINITY_DN194355_c1_g1	0.00	0.00	0.00	0.00	0.00	0.00	0.00	0.00	0.00	0.00
TRINITY_DN194356_c0_g1	5.47	0.00	0.00	0.00	0.00	0.00	22.73	0.00	6.79	10.02
TRINITY_DN194356_c0_g2	0.00	0.00	0.00	0.00	0.00	0.00	4.49	3.62	14.13	6.75
TRINITY_DN194357_c0_g1	0.00	18.90	0.00	0.00	0.00	0.00	0.00	0.00	0.00	0.00
TRINITY_DN194358_c0_g1	0.00	0.00	0.00	0.00	0.00	0.00	0.00	0.00	0.00	0.00
TRINITY_DN19435_c0_g1	0.00	0.00	0.00	0.00	0.00	0.00	0.00	0.00	0.00	0.00
TRINITY_DN19435_c1_g1	0.00	0.00	0.00	0.00	0.00	0.00	0.00	0.00	0.00	9.79
TRINITY_DN19435_c2_g1	16.64	0.00	0.00	0.00	0.00	0.00	0.00	0.00	0.00	15.13
TRINITY_DN19435_c2_g2	0.00	0.00	0.00	0.00	0.00	0.00	0.00	0.00	0.00	0.00
TRINITY_DN19435_c3_g1	0.00	0.00	0.00	0.00	0.00	0.00	0.00	0.00	0.00	0.00
TRINITY_DN19435_c4_g1	0.00	0.00	0.00	0.00	0.00	0.00	0.00	0.00	0.00	0.00
TRINITY_DN19435_c5_g1	0.00	29.61	0.00	11.74	0.00	0.00	0.00	0.00	0.00	0.00
TRINITY_DN194360_c0_g1	0.00	12.00	0.00	0.00	0.00	0.00	0.00	0.00	0.00	9.61
TRINITY_DN194360_c1_g1	0.00	0.00	0.00	0.00	0.00	0.00	0.00	12.83	0.00	0.00
TRINITY_DN194361_c1_g1	0.00	0.00	0.00	0.00	0.00	0.00	0.00	0.00	0.00	0.00
TRINITY_DN194362_c0_g1	0.00	4.16	0.38	0.00	0.00	1.91	0.00	0.00	0.00	0.00
TRINITY_DN194365_c0_g1	0.00	19.05	6.76	6.57	0.00	0.00	0.00	0.00	15.16	6.25
TRINITY_DN194367_c1_g1	0.00	0.00	0.00	0.00	0.00	0.00	0.00	0.00	0.00	0.00
TRINITY_DN194367_c1_g2	0.00	0.00	0.00	0.00	0.00	0.00	0.00	0.00	0.00	0.00
TRINITY_DN194368_c1_g1	0.00	0.00	0.00	0.00	0.00	0.00	0.00	0.00	21.18	6.79
TRINITY_DN194369_c0_g1	18.40	4.82	3.90	7.53	5.73	9.26	10.83	7.70	11.75	12.86
TRINITY_DN194369_c0_g2	98.90	19.05	29.78	40.69	22.80	23.12	13.89	6.96	29.45	41.66
TRINITY_DN19436_c0_g1	63.22	30.49	25.56	19.46	33.73	27.26	45.55	17.57	66.62	56.17
TRINITY_DN19436_c0_g2	32.39	32.83	11.16	14.26	12.47	6.71	35.40	8.29	82.67	89.23
TRINITY_DN19436_c0_g3	0.00	8.08	3.64	0.00	0.00	0.00	4.42	0.00	0.00	3.33
TRINITY_DN194370_c0_g1	0.00	0.00	0.00	0.00	16.55	0.00	0.00	0.00	0.00	0.00
TRINITY_DN194370_c1_g1	0.00	0.00	0.00	0.00	0.00	0.00	0.00	0.00	0.00	0.00
TRINITY_DN194370_c3_g1	0.00	0.00	0.00	0.00	0.00	0.00	0.00	0.00	0.00	0.00
TRINITY_DN194370_c4_g1	0.00	0.00	0.00	7.02	0.00	0.00	0.00	3.46	0.00	0.00
TRINITY_DN194371_c0_g1	7.07	7.35	3.50	3.56	3.74	5.01	14.67	10.22	10.35	22.48
TRINITY_DN194372_c1_g2	0.00	0.00	0.00	0.00	0.00	0.00	0.00	0.00	0.00	0.00
TRINITY_DN194372_c1_g4	0.00	0.00	0.00	0.00	0.00	0.00	0.00	0.00	0.00	0.00
TRINITY_DN194372_c1_g6	0.00	0.00	0.00	0.00	0.00	0.00	0.00	0.00	0.00	0.00
TRINITY_DN194373_c0_g1	0.00	0.00	0.00	0.00	0.00	0.00	43.69	0.00	0.00	0.00
TRINITY_DN194373_c1_g2	0.00	0.00	0.00	0.00	0.00	0.00	0.00	0.00	0.00	0.00
TRINITY_DN194373_c2_g1	0.00	0.00	0.00	0.00	0.00	0.00	0.00	0.00	0.00	0.00
TRINITY_DN194373_c2_g2	0.00	19.29	0.00	76.94	36.40	16.29	0.00	0.00	0.00	18.14
TRINITY_DN194373_c4_g1	0.00	0.00	0.00	38.28	0.00	0.00	0.00	0.00	0.00	36.03
TRINITY_DN194373_c8_g1	0.00	0.00	0.00	0.00	0.00	0.00	0.00	0.00	0.00	0.00
TRINITY_DN194375_c0_g1	0.00	0.00	0.00	0.00	0.00	0.00	0.00	0.00	4.85	14.04
TRINITY_DN194375_c1_g1	0.00	0.00	0.00	0.00	0.00	0.00	0.00	0.00	0.00	0.00
TRINITY_DN194378_c1_g1	0.00	0.00	0.00	0.00	0.00	0.00	0.00	0.00	0.00	0.00
TRINITY_DN194379_c0_g1	0.00	0.00	0.00	0.00	0.00	0.00	0.00	0.00	0.00	0.00
TRINITY_DN194380_c1_g1	0.00	0.00	0.00	0.00	2.95	0.00	0.00	0.00	0.00	2.55
TRINITY_DN194380_c2_g1	0.00	0.00	0.00	0.00	0.00	0.00	0.00	0.00	0.00	0.00
TRINITY_DN194382_c0_g1	0.00	0.00	0.00	0.00	0.00	0.00	0.00	0.00	0.00	0.00
TRINITY_DN194383_c1_g1	0.00	0.00	0.00	0.00	0.00	0.00	0.00	0.00	0.00	0.00
TRINITY_DN194384_c0_g1	13.47	0.00	0.00	0.00	0.00	0.00	20.58	0.00	0.00	14.36
TRINITY_DN194385_c0_g1	0.00	0.00	11.96	0.00	0.00	0.00	0.00	0.00	22.69	0.00
TRINITY_DN194386_c0_g1	0.00	0.00	0.00	0.00	0.00	0.00	0.00	0.00	0.00	2.76
TRINITY_DN194388_c0_g1	0.00	0.00	0.00	0.00	0.00	13.70	0.00	0.00	15.58	0.00
TRINITY_DN194388_c1_g1	0.00	0.00	0.00	0.00	0.00	0.00	0.00	0.00	0.00	0.00
TRINITY_DN194388_c2_g1	0.00	0.00	0.00	0.00	0.00	0.00	0.00	0.00	0.00	0.00
TRINITY_DN194388_c4_g1	0.00	0.00	0.00	0.00	0.00	0.00	0.00	0.00	15.30	0.00
TRINITY_DN194388_c5_g1	0.00	0.00	0.00	0.00	0.00	0.00	0.00	0.00	0.00	0.00
TRINITY_DN194388_c6_g1	0.00	0.00	0.00	0.00	0.00	0.00	0.00	0.00	0.00	0.00
TRINITY_DN194388_c7_g1	0.00	0.00	0.00	0.00	0.00	0.00	0.00	0.00	0.00	0.00
TRINITY_DN194388_c8_g1	0.00	0.00	0.00	0.00	0.00	0.00	0.00	0.00	0.00	0.00
TRINITY_DN19438_c0_g1	0.00	0.00	13.98	0.00	7.10	0.00	36.46	0.00	74.32	52.51
TRINITY_DN19438_c1_g1	0.00	25.16	0.00	0.00	0.00	5.22	0.00	0.00	41.36	0.00
TRINITY_DN19438_c2_g1	6.84	16.61	18.06	0.00	7.92	2.96	33.04	4.19	25.17	30.56
TRINITY_DN19438_c3_g1	0.00	0.00	0.00	0.00	0.00	0.00	0.00	0.00	0.00	51.01
TRINITY_DN19438_c5_g1	9.19	0.00	0.00	1.84	1.94	0.00	8.49	1.78	3.56	1.67
TRINITY_DN194390_c0_g1	0.00	0.00	0.00	0.00	0.00	0.00	0.00	0.00	0.00	0.00
TRINITY_DN194391_c0_g1	1.95	0.00	0.00	0.00	0.00	1.66	0.00	1.89	0.00	1.77
TRINITY_DN194391_c0_g2	0.00	0.00	0.00	0.00	0.00	0.00	0.00	0.00	0.00	0.00
TRINITY_DN194392_c0_g1	0.00	0.00	0.00	0.00	0.00	0.00	0.00	9.02	0.00	0.00
TRINITY_DN194394_c0_g1	0.00	4.51	0.00	0.00	0.00	0.00	0.00	0.00	0.00	0.00
TRINITY_DN194395_c1_g1	0.00	0.00	0.00	0.00	0.00	0.00	0.00	0.00	0.00	0.00
TRINITY_DN194395_c2_g1	0.00	0.00	0.00	0.00	0.00	0.00	0.00	0.00	0.00	29.37
TRINITY_DN194395_c3_g1	0.00	3.84	3.48	0.00	0.00	0.00	8.42	0.00	0.00	0.00
TRINITY_DN194395_c4_g1	0.00	0.00	0.00	0.00	0.00	0.00	0.00	0.00	0.00	0.00
TRINITY_DN194398_c0_g1	5.96	0.00	0.00	0.00	6.22	0.00	0.00	0.00	0.00	21.92
TRINITY_DN194399_c0_g1	0.00	0.00	0.00	0.00	0.00	0.00	0.00	0.00	0.00	0.00
TRINITY_DN19439_c0_g1	0.00	0.00	0.00	25.92	71.86	0.00	78.39	44.63	87.39	63.16
TRINITY_DN19439_c0_g2	63.02	110.20	34.54	20.35	0.00	59.36	0.00	0.00	0.00	36.55
TRINITY_DN1943_c0_g1	878.11	1166.54	628.29	530.06	719.69	464.18	1437.73	335.98	1474.14	2762.46
TRINITY_DN1943_c0_g2	37.92	124.09	19.19	113.61	38.89	84.58	122.04	124.09	274.49	303.40
TRINITY_DN1943_c1_g1	2.72	6.45	0.00	0.00	1.19	16.94	10.30	2.08	7.74	2.20
TRINITY_DN1943_c2_g1	9.04	6.73	0.00	0.00	9.42	0.00	11.72	6.97	15.96	8.66
TRINITY_DN1943_c2_g2	0.00	14.17	0.00	0.00	0.00	4.15	0.00	5.38	0.00	30.56
TRINITY_DN1943_c6_g1	118.42	151.94	68.35	59.42	71.38	43.94	154.34	46.89	234.34	189.11
TRINITY_DN194403_c0_g1	0.00	0.00	0.00	0.00	0.00	0.00	0.00	0.00	0.00	0.00
TRINITY_DN194405_c1_g1	0.00	0.00	0.00	0.00	0.00	0.00	0.00	0.00	15.89	0.00
TRINITY_DN194406_c0_g1	0.00	29.40	0.00	0.00	0.00	0.00	0.00	0.00	0.00	22.04
TRINITY_DN194407_c0_g1	0.00	0.00	0.00	0.00	0.00	0.00	0.00	0.00	0.00	0.00
TRINITY_DN194407_c0_g2	0.00	4.40	0.00	0.00	0.00	0.00	0.00	2.01	0.00	0.00
TRINITY_DN194409_c0_g2	0.00	0.00	0.00	0.00	0.00	0.00	0.00	0.00	0.00	8.77
TRINITY_DN19440_c0_g1	0.00	1.98	6.89	2.91	1.93	1.75	2.31	8.38	4.93	13.87
TRINITY_DN19440_c2_g1	0.00	0.00	0.00	0.00	0.00	0.00	0.00	0.00	0.00	0.00
TRINITY_DN19440_c4_g1	0.00	19.48	0.00	0.00	0.00	0.00	0.00	0.00	0.00	14.73
TRINITY_DN194410_c0_g2	0.00	0.00	0.00	0.00	15.48	0.00	0.00	0.00	0.00	40.98
TRINITY_DN194412_c1_g1	0.00	21.84	0.00	0.00	0.00	0.00	0.00	0.00	0.00	0.00
TRINITY_DN194415_c0_g1	0.00	0.00	0.00	0.00	0.00	0.00	0.00	0.00	0.00	0.00
TRINITY_DN194417_c0_g1	0.00	0.00	0.00	0.00	0.00	0.00	0.00	0.00	0.00	0.00
TRINITY_DN194418_c0_g1	0.00	0.00	0.00	0.00	0.00	0.00	0.00	0.00	0.00	0.00
TRINITY_DN19441_c0_g1	14.68	27.42	7.56	12.99	11.50	8.73	19.41	12.32	44.52	52.82
TRINITY_DN194420_c0_g1	27.35	0.00	0.00	0.00	0.00	0.00	0.00	0.00	0.00	0.00
TRINITY_DN194421_c1_g1	0.00	0.00	0.00	0.00	0.00	0.00	0.00	0.00	0.00	0.00
TRINITY_DN194421_c2_g1	0.00	4.98	0.00	0.00	0.00	0.00	0.00	0.00	0.00	4.04
TRINITY_DN194421_c3_g1	0.00	0.00	0.00	0.00	0.00	0.00	0.00	0.00	0.00	0.00
TRINITY_DN194423_c0_g2	0.00	0.00	0.00	0.00	0.00	0.00	0.00	0.00	0.00	5.34
TRINITY_DN194424_c1_g1	0.00	0.00	0.00	0.00	22.88	0.00	0.00	0.00	0.00	0.00
TRINITY_DN194425_c0_g1	0.00	0.00	0.00	0.00	0.00	0.00	0.00	0.00	0.00	0.00
TRINITY_DN194425_c1_g1	0.00	0.00	0.00	0.00	0.00	0.00	0.00	0.00	0.00	0.00
TRINITY_DN194426_c0_g1	0.00	0.00	0.00	0.00	0.00	0.00	0.00	0.00	0.00	0.00
TRINITY_DN194426_c0_g3	0.00	0.00	0.00	0.00	0.00	0.00	0.00	0.00	0.00	20.11
TRINITY_DN194426_c1_g1	0.00	0.00	0.00	0.00	0.00	0.00	0.00	0.00	0.00	12.42
TRINITY_DN194426_c2_g1	0.00	10.73	0.00	8.68	0.00	0.00	0.00	0.00	8.49	0.00
TRINITY_DN194426_c3_g1	0.00	0.00	0.00	0.00	5.34	0.00	0.00	0.00	0.00	0.00
TRINITY_DN194427_c0_g1	0.00	0.00	0.00	0.00	0.00	0.00	0.00	0.00	0.00	17.50
TRINITY_DN194429_c0_g1	0.00	0.00	0.00	0.00	0.00	0.00	0.00	0.00	17.27	0.00
TRINITY_DN19442_c0_g1	0.00	0.00	0.00	0.00	0.00	0.00	0.00	0.00	0.00	0.00
TRINITY_DN19442_c3_g1	2.25	2.47	2.24	2.25	4.75	1.92	5.26	2.18	11.50	6.14
TRINITY_DN194430_c0_g1	0.00	0.00	0.00	0.00	0.00	0.00	0.00	0.00	0.00	0.00
TRINITY_DN194432_c0_g1	0.00	0.00	0.00	0.00	0.00	0.00	0.00	0.00	0.00	0.00
TRINITY_DN194433_c0_g1	0.00	0.00	0.00	0.00	0.00	0.00	0.00	0.00	0.00	0.00
TRINITY_DN194434_c0_g1	9.33	0.00	0.00	0.00	0.00	0.00	0.00	0.00	35.56	0.00
TRINITY_DN194434_c0_g2	0.00	0.00	0.00	0.00	0.00	0.00	0.00	0.00	0.00	0.00
TRINITY_DN194434_c0_g3	0.00	0.00	0.00	0.00	0.00	0.00	0.00	0.00	0.00	0.00
TRINITY_DN194434_c1_g1	0.00	0.00	0.00	0.00	6.18	0.00	31.80	0.00	16.05	10.30
TRINITY_DN194434_c1_g2	0.00	0.00	0.00	0.00	0.00	0.00	0.00	0.00	0.00	0.00
TRINITY_DN194434_c1_g3	0.00	0.00	0.00	0.00	0.00	0.00	0.00	0.00	0.00	0.00
TRINITY_DN194434_c3_g1	0.00	0.00	0.00	0.00	0.00	0.00	0.00	0.00	9.17	0.00
TRINITY_DN194434_c3_g2	0.00	0.00	0.00	0.00	0.00	0.00	0.00	0.00	0.00	0.00
TRINITY_DN194434_c4_g1	0.00	0.00	10.85	0.00	0.00	4.67	0.00	0.00	0.00	14.86
TRINITY_DN194434_c6_g1	0.00	0.00	0.00	0.00	0.00	0.00	0.00	0.00	0.00	0.00
TRINITY_DN194436_c0_g1	0.00	11.74	0.00	0.00	0.00	0.00	0.00	0.00	36.88	17.74
TRINITY_DN194439_c0_g1	0.00	0.00	0.00	0.00	0.00	0.00	0.00	0.00	0.00	7.66
TRINITY_DN19443_c0_g1	10.90	21.16	28.72	17.14	6.91	31.43	0.00	0.00	12.41	9.79
TRINITY_DN19443_c0_g2	0.00	0.00	0.00	7.79	0.00	0.00	20.41	5.36	36.93	21.41
TRINITY_DN194440_c0_g1	2.17	9.26	4.31	8.68	2.29	1.85	0.00	2.11	6.29	23.60
TRINITY_DN194440_c0_g2	0.00	0.00	0.00	0.00	0.00	0.00	0.00	0.00	0.00	27.49
TRINITY_DN194441_c0_g1	18.41	17.96	0.00	0.00	30.71	0.00	11.92	0.00	0.00	40.63
TRINITY_DN194442_c0_g1	0.00	0.00	0.00	0.00	0.00	0.00	0.00	0.00	0.00	25.42
TRINITY_DN194443_c0_g1	0.00	0.00	0.00	0.00	0.00	0.00	0.00	0.00	0.00	12.33
TRINITY_DN194445_c0_g1	0.00	0.00	0.00	0.00	0.00	0.00	0.00	0.00	4.23	0.00
TRINITY_DN194446_c0_g1	0.00	0.00	0.00	0.00	0.00	0.00	0.00	0.00	0.00	0.00
TRINITY_DN194447_c0_g1	0.00	0.00	0.00	0.00	0.00	0.00	0.00	0.00	0.00	0.00
TRINITY_DN194448_c0_g1	0.00	0.00	0.00	0.00	0.00	0.00	0.00	0.00	0.00	0.00
TRINITY_DN19444_c0_g1	0.00	20.47	0.00	8.33	0.00	7.40	0.00	8.34	0.00	7.83
TRINITY_DN19444_c1_g1	0.00	0.00	0.00	0.00	0.00	0.00	0.00	0.00	0.00	0.00
TRINITY_DN194450_c0_g1	0.00	0.00	0.00	0.00	0.00	0.00	0.00	0.00	6.85	6.61
TRINITY_DN194451_c1_g1	0.00	0.00	0.00	0.00	0.00	13.59	0.00	15.15	0.00	0.00
TRINITY_DN194453_c1_g1	0.00	0.00	0.00	0.00	0.00	0.00	3.80	3.09	3.03	2.89
TRINITY_DN194454_c0_g1	0.00	0.00	0.00	0.00	0.00	0.00	0.00	0.00	0.00	0.00
TRINITY_DN194454_c1_g1	0.00	0.00	0.00	0.00	0.00	0.00	0.00	0.00	0.00	0.00
TRINITY_DN194454_c3_g1	0.00	0.00	0.00	0.00	0.00	0.00	0.00	0.00	0.00	0.00
TRINITY_DN19445_c0_g1	0.00	0.00	0.00	0.00	0.00	0.00	0.00	0.00	0.00	0.00
TRINITY_DN19445_c2_g1	13.25	0.00	0.00	0.00	0.00	11.35	0.00	7.39	0.00	11.22
TRINITY_DN19445_c5_g2	0.00	0.00	0.00	0.00	0.00	0.00	0.00	0.00	30.61	28.98
TRINITY_DN19445_c6_g1	0.00	0.00	0.00	0.00	0.00	0.00	0.00	0.00	0.00	0.00
TRINITY_DN194460_c0_g1	0.00	0.00	0.00	0.00	0.00	0.00	0.00	0.00	0.00	0.00
TRINITY_DN194460_c1_g1	13.15	0.00	0.00	0.00	0.00	0.00	0.00	0.00	13.17	12.05
TRINITY_DN194461_c0_g1	0.00	0.00	0.00	0.00	0.00	0.00	0.00	0.00	0.00	0.00
TRINITY_DN194461_c1_g1	0.00	0.00	0.00	0.00	0.00	0.00	0.00	0.00	1.13	3.16
TRINITY_DN194461_c2_g1	0.00	0.00	0.00	0.00	0.00	0.00	0.00	0.00	0.00	0.00
TRINITY_DN194461_c3_g1	0.00	0.00	0.00	2.13	0.00	0.00	0.00	0.00	0.00	0.00
TRINITY_DN194461_c5_g1	0.00	8.36	0.00	0.00	0.00	0.00	0.00	0.00	0.00	0.00
TRINITY_DN194461_c6_g1	8.55	0.00	0.00	0.00	0.00	0.00	0.00	0.00	0.00	0.00
TRINITY_DN194462_c0_g1	0.00	0.00	0.00	0.00	1.75	0.00	0.00	0.00	0.00	3.02
TRINITY_DN194462_c0_g2	0.00	0.00	0.00	0.00	0.00	0.00	0.00	0.00	0.00	0.00
TRINITY_DN194462_c0_g3	0.00	0.00	0.00	0.00	0.00	0.00	45.40	0.00	0.00	0.00
TRINITY_DN194462_c3_g1	0.00	37.80	0.00	10.03	0.00	0.00	26.86	0.00	0.00	0.00
TRINITY_DN194462_c4_g1	0.00	21.84	0.00	0.00	0.00	0.00	0.00	0.00	0.00	0.00
TRINITY_DN194463_c0_g1	0.00	0.00	0.00	0.00	0.00	0.00	0.00	0.00	0.00	18.39
TRINITY_DN194464_c0_g1	0.00	0.00	0.00	0.00	0.00	5.82	0.00	0.00	0.00	24.90
TRINITY_DN194464_c0_g2	5.80	0.00	0.00	0.00	0.00	0.00	0.00	0.00	0.00	0.00
TRINITY_DN194465_c0_g1	30.79	18.57	0.00	0.00	0.00	0.00	0.00	0.00	29.55	0.00
TRINITY_DN194466_c0_g1	0.00	0.00	0.00	0.00	0.00	0.00	0.00	0.00	0.00	0.00
TRINITY_DN194467_c0_g1	0.00	0.00	0.00	0.00	0.00	0.00	0.00	0.00	0.00	0.00
TRINITY_DN194468_c0_g1	0.00	0.00	0.00	0.00	0.00	0.00	0.00	0.00	0.00	0.00
TRINITY_DN194469_c0_g1	0.00	0.00	0.00	0.00	0.00	0.00	5.60	0.00	6.90	2.17
TRINITY_DN194469_c0_g2	0.00	0.00	0.00	0.00	0.00	0.00	0.00	0.00	0.00	0.00
TRINITY_DN19446_c0_g1	40.44	32.75	24.30	30.56	31.47	19.24	41.49	15.79	85.13	52.40
TRINITY_DN19446_c0_g2	7.26	4.64	1.46	2.96	17.16	6.28	3.37	1.75	21.55	33.52
TRINITY_DN19446_c1_g1	2.19	2.33	10.88	0.00	9.23	5.61	2.55	0.00	8.46	24.54
TRINITY_DN19446_c2_g1	14.99	0.00	0.00	0.00	0.00	0.00	0.00	0.00	0.00	27.32
TRINITY_DN19446_c4_g1	0.00	6.70	1.09	0.00	0.00	1.87	1.69	0.00	0.00	10.83
TRINITY_DN19446_c6_g1	0.00	0.00	0.00	0.00	0.00	0.00	0.00	0.00	0.00	0.00
TRINITY_DN19446_c8_g1	0.00	0.00	0.00	0.00	0.00	0.00	0.00	0.00	0.00	0.00
TRINITY_DN194471_c0_g1	0.00	2.29	2.94	3.00	2.26	0.00	2.50	2.08	2.07	11.70
TRINITY_DN194471_c2_g1	0.00	0.00	4.79	34.46	7.94	0.00	0.00	0.00	0.00	0.00
TRINITY_DN194471_c3_g1	0.00	0.00	0.00	0.00	0.00	0.00	0.00	0.00	0.00	0.00
TRINITY_DN194473_c0_g1	0.00	0.00	0.00	0.00	0.00	0.00	0.00	0.00	0.00	3.56
TRINITY_DN194473_c0_g2	0.00	0.00	3.92	0.00	0.00	3.36	0.00	0.00	3.74	0.00
TRINITY_DN194473_c0_g3	0.00	0.00	6.67	0.00	0.00	0.00	0.00	0.00	0.00	0.00
TRINITY_DN194475_c0_g1	0.00	0.00	0.00	0.00	0.00	0.00	0.00	0.00	0.00	0.00
TRINITY_DN194475_c1_g1	0.00	0.00	0.00	0.00	0.00	0.00	0.00	0.00	0.00	0.00
TRINITY_DN194476_c0_g1	3.86	4.30	3.86	7.64	0.00	0.00	14.09	0.00	7.37	0.00
TRINITY_DN194478_c0_g1	10.00	0.00	10.09	0.00	0.00	0.00	10.49	0.00	3.13	14.98
TRINITY_DN194479_c0_g1	0.00	0.00	0.00	0.00	0.00	0.00	0.00	0.00	8.30	8.00
TRINITY_DN19447_c0_g1	0.00	10.00	0.00	0.00	1.17	0.00	10.74	0.00	0.00	11.84
TRINITY_DN19447_c0_g2	0.86	0.00	1.70	0.00	0.00	3.65	0.00	0.00	3.18	3.48
TRINITY_DN194480_c0_g1	0.00	0.00	0.00	5.01	0.00	0.00	0.00	0.00	0.00	0.00
TRINITY_DN194484_c0_g2	29.43	20.80	16.33	22.49	11.69	17.03	29.32	14.75	44.82	69.52
TRINITY_DN194484_c3_g1	0.00	0.00	0.00	0.00	0.00	0.00	0.00	0.00	13.69	39.00
TRINITY_DN194484_c4_g1	0.00	0.00	0.00	0.00	0.00	0.00	0.00	0.00	0.00	0.00
TRINITY_DN194484_c7_g1	0.00	0.00	0.00	0.00	0.00	0.00	0.00	0.00	0.00	0.00
TRINITY_DN194485_c0_g1	5.22	0.00	0.00	0.00	0.00	1.48	0.00	0.00	3.38	3.16
TRINITY_DN194485_c0_g2	2.74	2.83	1.81	0.00	0.97	2.33	3.08	0.00	3.57	9.95
TRINITY_DN194486_c0_g1	0.00	0.00	0.00	0.00	0.00	0.00	0.00	0.00	0.00	12.33
TRINITY_DN194486_c0_g2	0.00	0.00	0.00	0.00	0.00	0.00	0.00	0.00	0.00	0.00
TRINITY_DN194486_c2_g1	8.12	0.00	0.00	0.00	0.00	0.00	0.00	0.00	0.00	11.22
TRINITY_DN194486_c4_g1	0.00	0.00	0.00	0.00	0.00	0.00	0.00	0.00	0.00	0.00
TRINITY_DN194486_c5_g1	0.00	0.00	0.00	0.00	0.00	0.00	0.00	0.00	0.00	0.00
TRINITY_DN194486_c6_g1	0.00	0.00	0.00	0.00	0.00	0.00	0.00	0.00	0.00	0.00
TRINITY_DN194486_c7_g1	0.00	0.00	0.00	0.00	0.00	0.00	0.00	0.00	0.00	6.77
TRINITY_DN194487_c0_g1	0.00	0.00	0.00	0.00	19.97	0.00	0.00	0.00	18.90	0.00
TRINITY_DN194487_c0_g2	0.00	0.00	0.00	0.00	0.00	0.00	0.00	0.00	0.00	0.00
TRINITY_DN194488_c0_g1	0.00	0.00	65.05	0.00	0.00	0.00	0.00	0.00	24.79	0.00
TRINITY_DN194489_c0_g1	13.02	0.00	0.00	0.00	0.00	0.00	0.00	0.00	0.00	0.00
TRINITY_DN194489_c0_g2	0.00	0.00	0.00	0.00	0.00	0.00	0.00	0.00	12.88	0.00
TRINITY_DN19448_c0_g1	188.88	255.41	51.77	190.58	57.90	109.20	164.81	44.43	680.26	202.01
TRINITY_DN19448_c0_g2	5.15	0.00	2.56	2.57	0.00	0.00	3.04	0.00	4.96	2.34
TRINITY_DN19448_c0_g3	0.00	0.00	0.00	0.00	0.00	0.00	7.95	0.00	5.98	0.00
TRINITY_DN19448_c1_g1	0.00	0.00	0.00	0.00	0.00	0.00	0.00	0.00	0.00	31.30
TRINITY_DN19448_c2_g1	27.35	0.00	0.00	0.00	0.00	0.00	0.00	0.00	0.00	0.00
TRINITY_DN19448_c3_g1	0.00	0.00	0.00	0.00	0.00	0.00	0.00	0.00	0.00	0.00
TRINITY_DN194490_c0_g1	0.00	0.00	0.00	0.00	0.00	16.80	0.00	0.00	19.32	0.00
TRINITY_DN194494_c0_g1	0.00	0.00	0.00	0.00	0.00	0.00	0.00	0.00	0.00	0.00
TRINITY_DN194494_c0_g2	0.00	32.07	17.14	0.00	0.00	11.27	0.00	0.00	7.86	12.05
TRINITY_DN194495_c0_g1	16.09	19.29	0.00	0.00	0.00	0.00	0.00	0.00	0.00	0.00
TRINITY_DN194495_c1_g1	0.00	0.00	0.00	0.00	0.00	0.00	0.00	0.00	7.53	0.00
TRINITY_DN194495_c1_g2	39.47	69.54	0.00	0.00	0.00	0.00	94.91	0.00	38.23	17.84
TRINITY_DN194496_c0_g1	1.64	0.00	0.00	0.00	0.00	0.00	0.00	0.00	0.00	4.23
TRINITY_DN194496_c0_g2	0.00	0.00	0.00	0.00	0.00	0.00	0.00	0.00	0.00	0.00
TRINITY_DN194496_c0_g3	1.35	0.00	0.92	0.00	0.00	0.00	0.00	0.00	0.00	1.23
TRINITY_DN194497_c1_g1	0.00	0.00	0.00	0.00	0.00	0.00	0.00	0.00	0.00	0.00
TRINITY_DN194499_c0_g1	20.82	0.00	7.02	13.63	0.00	0.00	0.00	0.00	0.00	6.37
TRINITY_DN19449_c0_g1	0.00	9.54	0.00	0.00	0.00	0.00	6.58	0.80	6.93	8.08
TRINITY_DN19449_c0_g2	0.00	0.00	0.00	0.00	0.00	0.00	0.00	0.00	2.12	5.98
TRINITY_DN19449_c1_g1	0.88	0.00	0.00	0.00	0.00	1.50	0.00	0.00	0.00	2.11
TRINITY_DN19449_c2_g1	0.00	0.00	1.13	0.00	1.20	0.00	0.00	2.19	1.11	3.03
TRINITY_DN19449_c2_g2	0.00	5.48	0.00	0.00	0.00	0.00	0.00	0.00	0.00	0.00
TRINITY_DN19449_c3_g1	0.00	0.00	0.00	7.03	1.85	0.00	0.00	0.00	0.00	2.28
TRINITY_DN19449_c4_g1	0.00	0.00	0.00	0.00	1.86	0.00	0.00	0.00	0.00	3.20
TRINITY_DN19449_c5_g1	0.00	0.00	0.00	0.00	0.00	0.00	0.00	0.00	3.37	3.21
TRINITY_DN19449_c6_g1	0.00	0.00	0.00	0.00	0.00	0.00	0.00	0.00	0.00	10.33
TRINITY_DN19449_c7_g1	0.00	0.00	7.82	0.00	0.00	0.00	0.00	0.00	7.34	0.00
TRINITY_DN19449_c8_g1	0.00	0.00	0.00	0.00	0.00	0.00	0.00	0.00	0.00	0.00
TRINITY_DN1944_c0_g1	32.89	48.48	17.81	10.85	27.55	15.04	39.56	12.57	85.53	123.50
TRINITY_DN1944_c1_g1	5.46	0.00	0.00	0.00	0.00	2.22	7.65	1.63	11.00	2.68
TRINITY_DN1944_c4_g2	0.00	0.00	0.00	0.00	0.00	0.00	0.00	0.00	0.00	0.00
TRINITY_DN194500_c0_g1	0.00	0.00	0.00	0.00	0.00	0.00	0.00	0.00	0.00	0.00
TRINITY_DN194503_c0_g1	0.00	0.00	0.00	0.00	0.00	0.00	0.00	0.00	0.00	0.00
TRINITY_DN194504_c0_g1	20.29	5.79	0.00	0.00	15.89	4.38	9.22	0.00	16.56	32.52
TRINITY_DN194505_c0_g1	4.39	4.95	8.80	0.00	0.00	7.55	0.00	0.00	0.00	4.01
TRINITY_DN194507_c1_g1	14.87	0.00	0.00	0.00	0.00	0.00	0.00	0.00	0.00	0.00
TRINITY_DN194509_c0_g1	0.00	0.00	0.00	0.00	0.00	0.00	0.00	0.00	0.00	0.00
TRINITY_DN194509_c1_g1	13.25	32.31	0.00	0.00	0.00	0.00	0.00	0.00	0.00	12.14
TRINITY_DN194509_c4_g1	0.00	0.00	0.00	0.00	0.00	0.00	0.00	0.00	0.00	0.00
TRINITY_DN194509_c6_g1	0.00	0.00	0.00	0.00	0.00	0.00	0.00	0.00	46.30	0.00
TRINITY_DN194509_c7_g1	16.24	0.00	0.00	0.00	0.00	0.00	0.00	0.00	15.58	14.73
TRINITY_DN19450_c0_g1	26.47	25.13	27.49	20.28	9.46	20.39	22.89	7.30	35.03	28.63
TRINITY_DN19450_c0_g2	3.05	0.00	3.04	0.00	3.21	0.00	7.30	2.98	2.93	8.35
TRINITY_DN19450_c2_g1	0.00	0.00	0.00	0.00	0.00	7.58	0.00	0.00	0.00	0.00
TRINITY_DN19450_c3_g1	2.51	0.00	0.00	0.00	0.00	0.00	0.00	0.00	0.00	4.57
TRINITY_DN194510_c0_g1	0.00	0.00	11.81	0.00	0.00	0.00	0.00	11.21	0.00	0.00
TRINITY_DN194511_c0_g1	15.95	0.00	0.00	15.27	0.00	0.00	0.00	0.00	0.00	57.95
TRINITY_DN194513_c0_g1	0.00	0.00	0.00	0.00	0.00	0.00	0.00	0.00	0.00	0.00
TRINITY_DN194514_c0_g1	0.00	18.11	0.00	0.00	0.00	0.00	0.00	0.00	0.00	0.00
TRINITY_DN194514_c1_g1	0.00	0.00	0.00	0.00	0.00	0.00	0.00	0.00	0.00	0.00
TRINITY_DN194514_c2_g1	0.00	0.00	0.00	0.00	0.00	0.00	7.54	0.00	0.00	0.00
TRINITY_DN194515_c1_g1	0.00	0.00	0.00	0.00	0.00	0.00	0.00	0.00	0.00	0.00
TRINITY_DN19451_c0_g1	0.00	0.00	0.00	0.00	0.00	0.00	6.35	0.00	0.00	9.63
TRINITY_DN19451_c0_g2	13.99	0.00	0.00	3.42	0.00	6.08	11.87	0.00	11.92	0.00
TRINITY_DN194521_c0_g1	0.00	0.00	0.00	0.00	0.00	0.00	0.00	0.00	0.00	19.81
TRINITY_DN194521_c1_g1	0.00	11.30	4.98	0.00	0.00	0.00	0.00	0.00	0.00	4.54
TRINITY_DN194522_c0_g1	0.00	0.00	0.00	0.00	0.00	0.00	0.00	0.00	0.00	0.00
TRINITY_DN194523_c0_g1	0.00	0.00	0.00	0.00	0.00	0.00	0.00	0.00	3.46	0.00
TRINITY_DN194523_c0_g2	21.90	0.00	0.00	0.00	0.00	0.00	0.00	0.00	0.00	0.00
TRINITY_DN194523_c0_g3	16.57	0.00	0.00	8.10	0.00	0.00	0.00	8.11	7.90	22.86
TRINITY_DN194523_c1_g1	24.28	19.66	0.00	0.00	0.00	0.00	0.00	0.00	15.75	6.52
TRINITY_DN194523_c1_g2	0.00	8.54	0.00	0.00	0.00	0.00	0.00	0.00	0.00	0.00
TRINITY_DN194523_c1_g3	20.56	0.00	0.00	0.00	0.00	8.88	0.00	0.00	0.00	0.00
TRINITY_DN194523_c1_g5	0.00	0.00	0.00	0.00	0.00	0.00	0.00	0.00	0.00	0.00
TRINITY_DN194523_c1_g6	0.00	0.00	0.00	0.00	0.00	0.00	0.00	0.00	0.00	0.00
TRINITY_DN194524_c0_g1	0.00	0.00	0.00	0.00	0.00	0.00	0.00	0.00	9.42	0.00
TRINITY_DN194524_c1_g1	0.00	0.00	0.00	0.00	0.00	0.00	0.00	0.00	0.00	7.37
TRINITY_DN194525_c0_g1	0.00	0.00	0.00	0.00	0.00	0.00	0.00	0.00	0.00	0.00
TRINITY_DN194526_c0_g1	0.00	0.00	0.00	0.00	0.00	0.00	0.00	0.00	0.00	0.00
TRINITY_DN19452_c0_g2	13.25	0.00	0.00	0.00	13.74	0.00	0.00	0.00	0.00	12.14
TRINITY_DN19452_c1_g2	0.00	0.00	0.00	0.00	0.00	0.00	0.00	0.00	0.00	0.00
TRINITY_DN19452_c2_g1	0.00	0.00	0.00	0.00	11.36	0.00	0.00	0.00	0.00	10.05
TRINITY_DN19452_c3_g1	26.45	56.35	0.00	0.00	0.00	0.00	0.00	0.00	0.00	56.03
TRINITY_DN19452_c3_g3	0.00	0.00	0.00	0.00	0.00	0.00	0.00	0.00	0.00	0.00
TRINITY_DN19452_c4_g1	0.00	9.43	0.00	0.00	0.00	0.00	0.00	0.00	7.49	21.66
TRINITY_DN194530_c1_g2	0.00	14.85	0.00	0.00	0.00	0.00	0.00	0.00	6.02	5.84
TRINITY_DN194530_c5_g1	0.00	0.00	0.00	0.00	0.00	0.00	0.00	0.00	0.00	0.00
TRINITY_DN194530_c6_g1	0.00	0.00	0.00	0.00	0.00	0.00	0.00	0.00	0.00	26.40
TRINITY_DN194530_c7_g1	0.00	0.00	19.77	0.00	0.00	0.00	0.00	0.00	0.00	17.67
TRINITY_DN194530_c8_g1	0.00	0.00	0.00	0.00	0.00	0.00	0.00	0.00	0.00	0.00
TRINITY_DN194531_c0_g1	0.00	0.00	0.00	21.52	0.00	0.00	0.00	0.00	0.00	0.00
TRINITY_DN194531_c6_g1	0.00	0.00	0.00	0.00	0.00	0.00	0.00	0.00	0.00	0.00
TRINITY_DN194532_c0_g1	0.00	0.00	0.00	0.00	0.00	0.00	0.00	0.00	0.00	0.00
TRINITY_DN194532_c1_g1	0.00	0.00	0.00	4.73	0.00	0.00	0.00	0.00	9.13	7.64
TRINITY_DN194533_c0_g1	6.90	0.00	0.00	0.00	0.00	0.00	0.00	0.00	0.00	0.00
TRINITY_DN194535_c0_g1	0.00	0.00	0.00	11.74	0.00	0.00	0.00	0.00	0.00	11.09
TRINITY_DN194536_c0_g2	0.00	0.00	0.00	0.00	0.00	0.00	0.00	0.00	0.00	0.00
TRINITY_DN194536_c1_g1	0.00	0.00	0.00	0.00	0.00	0.00	0.00	0.00	0.00	10.59
TRINITY_DN194537_c0_g1	0.00	0.00	0.00	0.00	0.00	0.00	0.00	0.00	0.00	0.00
TRINITY_DN194537_c1_g1	0.00	0.00	0.00	0.00	0.00	13.35	20.58	0.00	15.16	0.00
TRINITY_DN194538_c0_g1	0.00	0.00	0.00	0.00	0.00	0.00	0.00	0.00	0.00	0.00
TRINITY_DN194538_c1_g1	0.00	0.00	0.00	0.00	0.00	0.00	0.00	0.00	0.00	0.00
TRINITY_DN194539_c1_g1	0.00	0.00	0.00	0.00	0.00	0.00	0.00	0.00	0.00	0.00
TRINITY_DN19453_c0_g1	54.98	8.12	20.85	0.00	7.16	0.00	26.20	13.53	39.20	50.53
TRINITY_DN19453_c0_g2	0.00	0.00	0.00	0.00	0.00	10.95	0.00	0.00	0.00	0.00
TRINITY_DN194540_c0_g1	13.68	0.00	0.00	0.00	0.00	0.00	0.00	0.00	19.51	6.43
TRINITY_DN194541_c0_g1	0.00	0.00	0.00	0.00	0.00	0.00	0.00	0.00	4.51	0.00
TRINITY_DN194543_c0_g1	6.13	0.00	0.00	0.00	0.00	0.00	0.00	0.00	0.00	22.83
TRINITY_DN194543_c0_g3	0.00	0.00	0.00	0.00	0.00	0.00	0.00	0.00	0.00	0.00
TRINITY_DN194544_c0_g2	0.00	0.00	0.00	6.27	0.00	0.00	0.00	0.00	0.00	8.63
TRINITY_DN194544_c1_g1	0.00	0.00	0.00	0.00	0.00	0.00	0.00	0.00	10.64	0.00
TRINITY_DN194545_c0_g1	0.00	0.00	0.00	0.00	0.00	0.00	27.77	0.00	0.00	0.00
TRINITY_DN194545_c0_g3	0.00	0.00	0.00	0.00	0.00	9.95	0.00	0.00	33.29	31.80
TRINITY_DN194545_c1_g1	0.00	0.00	0.00	0.00	0.00	0.00	0.00	0.00	0.00	16.75
TRINITY_DN194545_c3_g1	0.00	0.00	0.00	0.00	0.00	0.00	0.00	0.00	0.00	0.00
TRINITY_DN194545_c4_g1	0.00	0.00	0.00	0.00	0.00	0.00	0.00	0.00	0.00	0.00
TRINITY_DN194546_c1_g1	0.00	0.00	0.00	12.10	12.93	0.00	0.00	0.00	0.00	0.00
TRINITY_DN194547_c0_g1	0.00	0.00	0.00	0.00	0.00	0.00	0.00	0.00	6.34	0.00
TRINITY_DN194548_c0_g1	0.00	0.00	0.00	0.00	0.00	0.00	0.00	0.00	0.00	0.00
TRINITY_DN194548_c0_g2	0.00	0.00	0.00	0.00	0.00	0.00	3.48	0.00	2.96	4.15
TRINITY_DN194548_c0_g3	0.00	0.00	0.00	0.00	0.00	0.00	0.00	0.00	0.00	0.00
TRINITY_DN194549_c0_g1	0.00	0.00	0.00	0.00	0.00	0.00	0.00	0.00	0.00	5.11
TRINITY_DN194549_c2_g1	7.03	8.33	0.00	0.00	0.00	6.11	17.91	0.00	0.00	0.00
TRINITY_DN19454_c0_g1	74.64	102.23	39.33	35.59	38.71	33.75	72.22	21.83	126.68	148.59
TRINITY_DN19454_c0_g2	0.00	0.00	0.00	0.00	0.00	0.00	0.00	3.95	0.00	7.03
TRINITY_DN194550_c0_g1	0.00	0.00	0.00	0.00	0.00	0.00	0.00	0.00	0.00	0.00
TRINITY_DN194550_c0_g2	0.00	0.00	0.00	0.00	0.00	0.00	0.00	0.00	0.00	0.00
TRINITY_DN194550_c0_g3	0.00	0.00	0.00	0.00	0.00	0.00	0.00	7.12	0.00	6.64
TRINITY_DN194550_c1_g1	0.00	0.00	0.00	0.00	0.00	0.00	0.00	0.00	0.00	6.13
TRINITY_DN194550_c2_g1	0.00	0.00	2.91	0.00	0.00	0.00	0.00	0.00	0.00	0.00
TRINITY_DN194555_c0_g1	2.55	0.00	0.00	0.00	0.00	0.00	0.00	0.00	0.00	3.58
TRINITY_DN194555_c0_g2	0.00	0.00	0.00	0.00	0.00	0.00	0.00	0.00	0.00	0.00
TRINITY_DN194556_c0_g1	0.00	0.00	0.00	0.00	0.00	0.00	9.65	0.00	14.40	20.81
TRINITY_DN194557_c0_g1	0.00	0.00	0.00	0.00	0.00	0.00	0.00	0.00	17.78	0.00
TRINITY_DN194557_c0_g2	0.00	0.00	0.00	0.00	0.00	0.00	0.00	0.00	0.00	0.00
TRINITY_DN194559_c0_g1	13.25	0.00	0.00	0.00	0.00	0.00	0.00	0.00	0.00	0.00
TRINITY_DN19455_c0_g1	17.97	81.41	19.75	73.85	85.97	121.20	162.66	33.59	70.65	222.14
TRINITY_DN19455_c1_g1	0.00	0.00	0.00	0.00	0.00	0.00	0.00	0.00	4.85	23.40
TRINITY_DN19455_c1_g3	0.00	4.04	0.00	1.27	0.00	0.00	0.00	0.00	0.00	0.00
TRINITY_DN19455_c1_g4	7.75	0.00	0.00	0.00	0.00	0.00	9.92	0.00	0.00	0.00
TRINITY_DN19455_c1_g5	0.00	0.00	0.00	0.00	0.00	0.00	0.00	0.00	36.15	0.00
TRINITY_DN19455_c1_g6	0.00	0.00	0.00	0.00	0.00	0.00	0.00	0.00	0.00	0.00
TRINITY_DN19455_c2_g1	0.00	9.78	0.00	0.00	0.00	0.00	0.00	0.00	0.00	0.00
TRINITY_DN19455_c2_g3	0.00	0.00	0.00	0.00	0.00	0.00	0.00	0.00	0.00	0.00
TRINITY_DN19455_c2_g4	18.46	21.84	18.66	17.61	0.00	0.00	0.00	0.00	0.00	16.70
TRINITY_DN19455_c4_g1	0.00	0.00	0.00	0.00	0.00	0.00	0.00	0.00	0.00	11.25
TRINITY_DN194561_c0_g1	31.62	0.00	0.00	15.14	0.00	0.00	0.00	0.00	0.00	0.00
TRINITY_DN194563_c0_g1	0.00	0.00	0.00	0.00	0.00	0.00	0.00	7.47	0.00	0.00
TRINITY_DN194564_c0_g1	0.00	10.41	9.49	6.30	0.00	0.00	0.00	3.10	6.08	26.03
TRINITY_DN194565_c0_g1	18.14	0.00	0.00	0.00	0.00	0.00	0.00	0.00	0.00	0.00
TRINITY_DN194566_c0_g1	0.00	0.00	0.00	0.00	15.90	0.00	0.00	0.00	0.00	27.99
TRINITY_DN194568_c0_g1	0.00	0.00	0.00	0.00	0.00	0.00	0.00	0.00	22.69	0.00
TRINITY_DN194569_c0_g1	5.07	0.00	0.00	0.00	0.00	0.00	0.00	0.00	0.00	0.87
TRINITY_DN194569_c1_g1	0.00	0.00	0.00	0.00	0.00	0.00	0.00	0.00	0.00	17.16
TRINITY_DN194570_c0_g2	0.00	0.00	0.00	0.00	0.00	2.55	0.00	0.00	0.00	0.00
TRINITY_DN194570_c0_g3	0.00	0.00	0.00	6.78	7.20	0.00	0.00	6.80	6.56	0.00
TRINITY_DN194573_c0_g1	0.00	0.00	0.00	0.00	0.00	0.00	0.00	0.00	0.00	7.37
TRINITY_DN194574_c0_g1	9.18	15.50	12.51	10.39	4.01	3.91	10.38	3.32	24.66	31.28
TRINITY_DN194574_c0_g2	0.00	23.33	0.00	0.00	9.98	0.00	0.00	9.34	9.17	17.64
TRINITY_DN194576_c0_g1	0.00	0.00	2.43	0.00	0.00	0.00	0.00	0.00	0.00	0.00
TRINITY_DN194576_c0_g2	0.00	0.00	0.00	0.00	0.00	0.37	0.00	0.00	0.00	0.00
TRINITY_DN194576_c0_g3	0.00	0.00	0.00	0.00	0.00	3.19	0.00	0.00	1.91	3.59
TRINITY_DN194577_c0_g1	0.00	9.72	4.33	4.27	0.00	3.71	0.00	8.49	8.23	0.00
TRINITY_DN194578_c0_g1	0.00	0.00	0.00	0.00	0.00	0.00	0.00	0.00	0.00	0.00
TRINITY_DN194578_c1_g1	0.00	0.00	0.00	0.00	0.00	0.00	0.00	0.00	0.00	0.00
TRINITY_DN194578_c2_g1	0.00	0.00	0.00	0.00	0.00	0.00	0.00	0.00	0.00	0.00
TRINITY_DN194578_c3_g1	16.97	0.00	0.00	0.00	0.00	28.73	0.00	0.00	0.00	46.16
TRINITY_DN194578_c4_g1	0.00	0.00	0.00	0.00	11.15	9.28	27.95	0.00	0.00	0.00
TRINITY_DN194578_c6_g1	0.00	0.00	0.00	0.00	0.00	0.00	0.00	0.00	0.00	0.00
TRINITY_DN19457_c1_g1	0.00	0.00	0.00	0.00	0.00	0.00	0.00	0.00	0.00	0.00
TRINITY_DN19457_c2_g1	0.00	0.00	0.00	0.00	0.00	0.00	13.89	0.00	0.00	9.79
TRINITY_DN19457_c3_g1	4.66	0.00	0.00	0.00	0.00	4.01	5.77	0.00	0.00	0.00
TRINITY_DN19457_c3_g2	0.00	0.00	0.00	0.00	0.00	0.00	0.00	0.00	0.00	0.00
TRINITY_DN19457_c4_g1	0.00	0.00	0.00	0.00	0.00	0.00	0.00	0.00	0.00	0.00
TRINITY_DN19457_c5_g1	0.00	0.00	0.00	0.00	0.00	0.00	0.00	0.00	0.00	0.00
TRINITY_DN19457_c6_g1	33.83	0.00	0.00	0.00	0.00	0.00	0.00	0.00	0.00	0.00
TRINITY_DN19457_c7_g1	0.00	0.00	0.00	0.00	0.00	0.00	0.00	0.00	0.00	0.00
TRINITY_DN19457_c8_g1	0.00	0.00	0.00	14.31	0.00	12.63	0.00	0.00	0.00	27.09
TRINITY_DN194580_c0_g1	0.00	0.00	0.00	0.00	0.00	0.00	0.00	0.00	0.00	0.00
TRINITY_DN194582_c0_g1	0.00	0.00	0.00	0.00	6.94	5.80	0.00	0.00	6.33	0.00
TRINITY_DN194584_c0_g2	0.00	0.00	0.00	0.00	0.00	0.00	0.00	0.00	0.00	0.00
TRINITY_DN194584_c2_g1	0.00	0.00	0.00	0.00	0.00	0.00	0.00	0.00	15.04	0.00
TRINITY_DN194584_c2_g2	0.00	0.00	0.00	0.00	0.00	0.00	0.00	0.00	0.00	0.00
TRINITY_DN194584_c3_g1	0.00	0.00	0.00	0.00	0.00	0.00	0.00	0.00	0.00	0.00
TRINITY_DN194586_c1_g1	0.00	0.00	0.00	0.00	0.00	0.00	0.00	0.00	0.00	0.00
TRINITY_DN194587_c0_g1	0.00	0.00	0.00	0.00	0.00	0.00	0.00	0.00	0.00	0.00
TRINITY_DN194589_c0_g1	0.00	0.00	0.00	0.00	0.00	0.00	0.00	0.00	6.89	0.00
TRINITY_DN19458_c0_g1	28.47	26.87	10.57	12.74	17.48	3.10	41.92	7.04	93.05	108.83
TRINITY_DN19458_c1_g1	0.00	0.00	0.00	0.00	0.00	0.00	47.63	0.00	0.00	16.70
TRINITY_DN19458_c5_g1	0.00	0.00	0.00	0.00	0.00	0.00	0.00	0.00	0.00	0.00
TRINITY_DN194590_c0_g1	0.00	0.00	0.00	0.00	0.00	0.00	0.00	17.58	0.00	0.00
TRINITY_DN194591_c0_g1	0.00	0.00	0.00	0.00	0.00	0.00	3.26	0.00	5.29	2.50
TRINITY_DN194592_c0_g1	0.00	0.00	0.00	0.00	0.00	0.00	0.00	0.00	0.00	0.00
TRINITY_DN194593_c0_g1	0.00	0.00	0.00	0.00	0.00	0.00	0.00	0.00	0.00	0.00
TRINITY_DN194595_c0_g1	0.00	10.53	0.00	0.00	0.00	0.00	0.00	0.00	8.35	0.00
TRINITY_DN194595_c0_g3	0.00	0.00	0.00	0.00	0.00	0.00	0.00	0.00	0.00	6.70
TRINITY_DN194595_c1_g1	0.00	0.00	0.00	0.00	0.00	0.00	0.00	0.00	38.65	0.00
TRINITY_DN194595_c2_g1	0.00	0.00	0.00	10.42	0.00	0.00	0.00	0.00	0.00	0.00
TRINITY_DN194596_c0_g1	14.87	0.00	0.00	0.00	15.35	0.00	0.00	0.00	0.00	0.00
TRINITY_DN194597_c0_g1	0.00	0.00	0.00	0.00	0.00	0.00	0.00	0.00	0.00	0.00
TRINITY_DN194597_c0_g2	10.07	0.00	0.00	0.00	0.00	0.00	0.00	0.00	0.00	0.00
TRINITY_DN1945_c0_g1	13.04	72.56	23.45	6.14	6.95	10.40	22.12	1.27	62.76	39.22
TRINITY_DN1945_c0_g2	0.00	0.00	0.00	0.00	0.00	0.00	0.00	0.00	0.00	0.00
TRINITY_DN1945_c1_g1	9.48	31.42	9.60	9.24	0.00	0.00	0.00	9.23	9.07	37.09
TRINITY_DN194600_c0_g1	0.00	24.73	7.05	0.00	0.00	6.06	0.00	0.00	0.00	6.40
TRINITY_DN194600_c0_g2	0.00	0.00	0.00	0.00	0.00	0.00	0.00	0.00	0.00	18.01
TRINITY_DN194600_c0_g4	0.00	18.14	0.00	7.46	0.00	0.00	0.00	0.00	23.47	27.89
TRINITY_DN194601_c0_g1	0.00	0.00	0.00	0.00	0.00	0.00	0.00	0.00	0.00	0.00
TRINITY_DN194602_c0_g1	0.00	0.00	0.00	0.00	0.00	0.00	0.00	0.00	0.00	0.00
TRINITY_DN194602_c1_g1	0.00	0.00	0.00	0.00	0.00	0.00	0.00	0.00	0.00	0.00
TRINITY_DN194603_c1_g1	0.00	0.00	0.00	0.00	0.00	0.00	0.00	0.00	13.38	0.00
TRINITY_DN194604_c0_g1	4.99	11.55	6.14	2.69	2.18	3.28	11.23	0.00	6.12	23.88
TRINITY_DN194604_c1_g1	0.00	0.00	0.00	0.00	0.00	0.00	0.00	0.00	0.00	0.00
TRINITY_DN194604_c2_g1	5.75	0.00	0.00	0.00	0.00	4.98	0.00	0.00	10.91	15.83
TRINITY_DN194604_c3_g1	0.00	0.00	0.00	0.00	0.00	0.00	0.00	0.00	0.00	0.00
TRINITY_DN194604_c4_g1	0.00	0.00	0.00	0.00	0.00	0.00	0.00	0.00	7.45	0.00
TRINITY_DN194605_c1_g1	0.00	0.00	0.00	0.00	0.00	0.00	0.00	0.00	0.00	0.00
TRINITY_DN194606_c0_g1	0.00	0.00	0.00	0.00	0.00	0.00	0.00	0.00	0.00	0.00
TRINITY_DN19460_c0_g1	0.00	27.24	0.00	0.00	0.00	0.00	0.00	0.00	0.00	0.00
TRINITY_DN19460_c0_g2	10.24	3.76	0.00	0.00	10.74	0.00	4.12	0.00	19.59	3.11
TRINITY_DN194610_c0_g2	0.00	0.00	0.00	0.00	0.00	0.00	0.00	0.00	0.00	0.00
TRINITY_DN194610_c1_g1	0.00	0.00	0.00	0.00	0.00	0.00	23.61	0.00	0.00	0.00
TRINITY_DN194611_c0_g1	0.00	0.00	0.00	0.00	0.00	14.76	0.00	0.00	0.00	0.00
TRINITY_DN194611_c1_g2	0.00	0.00	0.00	0.00	0.00	0.00	0.00	0.00	0.00	9.09
TRINITY_DN194611_c1_g4	14.60	0.00	0.00	0.00	0.00	0.00	9.32	0.00	6.96	0.00
TRINITY_DN194611_c5_g1	0.00	0.00	0.00	0.00	0.00	0.00	0.00	0.00	0.00	0.00
TRINITY_DN194613_c0_g1	0.00	28.11	0.00	10.78	3.81	0.00	4.40	0.00	0.00	26.47
TRINITY_DN194614_c0_g1	0.00	0.00	0.00	0.00	0.00	4.85	3.37	0.00	0.00	7.74
TRINITY_DN194615_c0_g1	16.15	67.97	20.80	5.29	28.09	18.60	13.43	0.00	65.65	69.05
TRINITY_DN194616_c0_g1	0.00	0.00	0.00	0.00	0.00	0.00	0.00	0.00	0.00	0.00
TRINITY_DN194616_c2_g1	0.00	0.00	0.00	0.00	0.00	0.00	0.00	0.00	0.00	0.00
TRINITY_DN194616_c3_g1	0.00	0.00	0.00	0.00	0.00	0.00	0.00	0.00	0.00	6.28
TRINITY_DN194616_c4_g1	4.57	6.39	3.02	4.59	4.83	1.30	24.39	1.47	1.48	15.22
TRINITY_DN194616_c6_g1	0.00	0.00	0.00	0.00	0.00	0.00	0.00	5.42	15.67	0.00
TRINITY_DN194616_c7_g1	0.00	0.00	0.00	0.00	0.00	0.00	0.00	0.00	0.00	0.00
TRINITY_DN194619_c0_g1	0.00	0.00	0.00	0.00	0.00	0.00	0.00	0.00	0.00	0.00
TRINITY_DN194619_c1_g1	0.00	0.00	0.00	0.00	0.00	0.00	0.00	0.00	0.00	0.00
TRINITY_DN19461_c0_g1	7.48	18.69	13.67	20.29	15.30	0.00	0.00	0.00	16.11	45.07
TRINITY_DN19461_c1_g1	0.00	0.00	0.00	0.00	0.00	0.00	0.00	0.00	0.00	10.60
TRINITY_DN19461_c2_g1	0.00	0.00	0.00	0.00	0.00	0.00	4.73	0.00	0.00	0.00
TRINITY_DN194621_c0_g1	0.00	0.00	0.00	0.00	0.00	0.00	0.00	0.00	0.00	0.00
TRINITY_DN194622_c0_g1	0.00	0.00	0.00	1.63	0.00	0.00	0.00	0.00	0.00	0.00
TRINITY_DN194623_c0_g1	0.00	5.00	0.00	0.00	0.00	0.00	0.00	0.00	0.00	0.00
TRINITY_DN194623_c1_g1	0.00	0.00	0.00	0.00	0.00	0.00	0.00	8.50	0.00	0.00
TRINITY_DN194624_c0_g1	0.00	0.00	0.00	0.00	0.00	0.00	0.00	0.00	0.00	0.00
TRINITY_DN194626_c0_g1	0.00	0.00	0.00	0.00	0.00	0.00	0.00	0.00	0.00	0.00
TRINITY_DN194627_c0_g1	0.00	0.00	0.00	0.00	0.00	0.00	0.00	0.00	0.00	0.00
TRINITY_DN194627_c3_g1	0.00	0.00	0.00	0.00	0.00	0.00	0.00	0.00	0.00	0.00
TRINITY_DN194628_c0_g1	0.00	0.00	0.00	0.00	0.00	0.00	0.00	0.00	11.03	21.76
TRINITY_DN194628_c0_g2	0.00	0.00	0.00	0.00	14.89	8.77	37.62	0.00	2.78	30.64
TRINITY_DN194628_c1_g1	0.00	0.00	8.63	0.00	0.00	2.84	0.00	0.00	4.13	7.93
TRINITY_DN194628_c3_g1	0.00	0.00	0.00	0.00	0.00	0.00	0.00	0.00	0.00	0.00
TRINITY_DN194629_c0_g1	0.00	0.00	0.00	0.00	0.00	0.00	0.00	0.00	0.00	0.00
TRINITY_DN194629_c0_g2	0.00	0.00	0.00	9.69	0.00	0.00	0.00	0.00	19.03	0.00
TRINITY_DN19462_c0_g1	0.00	0.00	6.35	1.54	0.00	0.00	3.52	0.00	0.00	2.79
TRINITY_DN19462_c0_g2	0.00	0.00	0.00	0.00	0.00	0.00	0.00	0.00	0.00	0.00
TRINITY_DN19462_c0_g3	0.00	0.00	1.68	0.00	1.96	0.00	0.00	0.00	1.81	0.00
TRINITY_DN194630_c0_g1	0.00	0.00	0.00	0.00	0.00	0.00	0.00	0.00	0.00	0.00
TRINITY_DN194632_c0_g1	0.00	0.00	0.00	0.00	0.00	0.00	0.00	0.00	0.00	0.00
TRINITY_DN194632_c0_g2	0.00	0.00	0.00	0.00	0.00	0.00	0.00	0.00	3.01	5.73
TRINITY_DN194632_c1_g1	0.00	0.00	0.00	0.00	0.00	0.00	0.00	0.00	0.00	0.00
TRINITY_DN194633_c0_g1	0.00	0.00	0.00	0.00	0.00	0.00	0.00	0.00	0.00	0.00
TRINITY_DN194633_c0_g3	0.00	0.00	0.00	0.00	7.89	13.21	0.00	0.00	0.00	13.95
TRINITY_DN194633_c1_g1	22.84	0.00	0.00	0.00	0.00	0.00	0.00	0.00	0.00	0.00
TRINITY_DN194633_c2_g1	0.00	0.00	0.00	0.00	0.00	0.00	0.00	0.00	0.00	0.00
TRINITY_DN194633_c3_g1	7.43	0.00	0.00	0.00	0.00	1.58	2.14	1.80	1.80	1.69
TRINITY_DN194635_c2_g1	0.00	0.00	13.98	0.00	0.00	0.00	0.00	0.00	0.00	0.00
TRINITY_DN194635_c3_g1	0.00	0.00	0.00	0.00	0.00	0.00	0.00	0.00	0.00	0.00
TRINITY_DN194636_c0_g1	0.00	0.00	0.00	0.00	0.00	0.00	0.00	0.00	0.00	0.00
TRINITY_DN194638_c0_g1	0.00	0.00	0.00	0.00	0.00	0.00	0.00	0.00	0.00	0.00
TRINITY_DN194638_c1_g1	0.00	0.00	0.00	0.00	0.00	0.00	0.00	0.00	0.00	0.00
TRINITY_DN194639_c0_g1	0.00	0.00	0.00	0.00	0.00	10.87	0.00	0.00	12.20	0.00
TRINITY_DN194639_c1_g1	0.00	0.00	9.27	0.00	0.00	0.00	0.00	0.00	0.00	8.42
TRINITY_DN19463_c0_g1	18.96	0.00	0.00	8.03	0.00	0.00	3.68	6.58	31.78	33.11
TRINITY_DN19463_c0_g3	4.05	4.54	8.13	4.01	4.25	3.49	19.85	0.00	23.21	25.95
TRINITY_DN19463_c0_g4	0.00	7.68	0.00	0.00	0.00	0.00	0.00	0.00	0.00	9.90
TRINITY_DN19463_c10_g1	0.00	0.00	0.00	0.00	0.00	0.00	0.00	0.00	9.51	0.00
TRINITY_DN19463_c11_g1	0.00	0.00	0.00	0.00	0.00	0.00	0.00	0.00	0.00	0.00
TRINITY_DN19463_c12_g1	8.99	0.00	0.00	0.00	0.00	0.00	0.00	0.00	0.00	0.00
TRINITY_DN19463_c2_g1	0.00	4.12	5.85	0.00	0.00	9.67	0.00	0.00	0.00	41.19
TRINITY_DN19463_c3_g1	5.98	0.00	0.00	0.00	0.00	0.00	15.08	0.00	5.69	0.00
TRINITY_DN19463_c3_g2	6.43	10.55	6.40	3.90	6.75	0.00	4.90	6.28	0.00	18.86
TRINITY_DN19463_c4_g1	6.29	0.00	0.00	0.00	0.00	2.69	0.00	0.00	0.00	28.88
TRINITY_DN19463_c7_g1	1.69	0.00	0.00	0.00	2.69	0.00	0.00	0.00	1.89	5.07
TRINITY_DN19463_c9_g1	0.00	7.53	6.49	0.00	0.00	0.00	0.00	0.00	0.00	17.75
TRINITY_DN19463_c9_g2	0.00	0.00	0.00	33.94	0.00	0.00	0.00	0.00	17.14	16.06
TRINITY_DN194640_c0_g2	0.00	0.00	4.89	0.00	0.00	0.00	0.00	0.00	0.00	0.00
TRINITY_DN194641_c0_g1	8.79	0.00	12.98	0.00	0.00	0.00	11.40	0.00	25.18	32.34
TRINITY_DN194641_c0_g2	0.00	0.00	0.00	18.06	0.00	0.00	0.00	0.00	0.00	0.00
TRINITY_DN194641_c0_g3	1.68	1.77	0.00	5.05	0.00	0.00	3.86	0.00	3.26	6.10
TRINITY_DN194641_c0_g4	0.00	0.00	0.00	0.00	3.04	0.00	6.88	0.00	0.00	0.00
TRINITY_DN194641_c1_g1	0.00	0.00	0.00	0.00	6.05	0.00	0.00	0.00	0.00	5.32
TRINITY_DN194641_c2_g1	0.00	0.00	0.00	0.00	0.00	0.00	0.00	0.00	3.49	0.00
TRINITY_DN194641_c3_g1	0.00	0.00	0.00	0.00	0.00	5.23	0.00	0.00	0.00	3.19
TRINITY_DN194641_c4_g1	0.00	0.00	0.00	0.00	0.00	0.00	0.00	17.40	0.00	0.00
TRINITY_DN194643_c0_g1	0.00	7.61	0.00	0.00	0.00	0.00	0.00	0.00	0.00	0.00
TRINITY_DN194645_c0_g1	0.00	0.00	0.00	0.00	0.00	0.00	0.00	0.00	0.00	13.73
TRINITY_DN194646_c4_g1	0.00	0.00	0.00	0.00	0.00	0.00	0.00	0.00	0.00	22.18
TRINITY_DN194646_c6_g1	4.41	0.00	0.00	0.00	0.00	0.00	0.00	4.34	12.61	16.16
TRINITY_DN194646_c7_g1	0.00	16.28	0.00	0.00	0.00	0.00	0.00	0.00	0.00	0.00
TRINITY_DN194649_c0_g1	0.00	0.00	0.00	0.00	0.00	0.00	0.00	0.00	0.00	0.00
TRINITY_DN194650_c0_g1	0.00	0.00	0.00	0.00	0.00	0.00	0.00	0.00	0.00	0.00
TRINITY_DN194650_c1_g1	0.00	11.28	0.00	0.00	0.00	0.00	0.00	0.00	0.00	0.00
TRINITY_DN194650_c1_g2	0.00	0.00	0.00	0.00	0.00	0.00	0.00	0.00	0.00	0.00
TRINITY_DN194651_c0_g1	0.00	0.00	0.00	0.00	0.00	0.00	0.00	0.00	0.00	8.09
TRINITY_DN194651_c0_g2	0.00	0.00	0.00	5.21	0.00	0.00	0.00	0.00	0.00	4.86
TRINITY_DN194652_c0_g1	0.00	6.45	0.00	0.00	5.84	0.00	0.00	0.00	0.00	0.00
TRINITY_DN194656_c1_g1	8.46	0.00	0.00	0.00	8.82	0.00	0.00	0.00	0.00	7.79
TRINITY_DN194656_c2_g1	0.00	0.00	0.00	0.00	0.00	0.00	0.00	0.00	0.00	0.00
TRINITY_DN194658_c1_g1	0.00	0.00	0.00	0.00	0.00	0.00	20.53	0.00	7.62	0.00
TRINITY_DN194659_c0_g1	0.00	0.00	1.08	0.00	0.00	0.93	1.23	0.00	0.00	2.09
TRINITY_DN19465_c0_g1	0.00	35.92	0.00	22.27	32.82	32.87	0.00	0.00	33.94	11.17
TRINITY_DN19465_c0_g2	35.65	72.69	24.11	0.00	4.11	0.00	0.00	0.00	80.96	80.35
TRINITY_DN194660_c0_g1	0.00	0.00	0.00	0.00	0.00	0.00	0.00	0.00	0.00	0.00
TRINITY_DN194661_c1_g1	0.00	0.00	0.00	0.00	0.00	0.00	0.00	0.00	0.00	0.00
TRINITY_DN194663_c0_g1	0.00	0.00	6.18	0.00	0.00	0.00	0.00	0.00	0.00	0.00
TRINITY_DN194663_c1_g1	0.00	0.00	0.00	0.00	0.00	0.00	0.00	0.00	0.00	0.00
TRINITY_DN194664_c0_g1	0.00	0.00	0.00	0.00	0.00	0.00	0.00	0.00	0.00	0.00
TRINITY_DN194664_c1_g1	0.00	0.00	0.00	0.00	0.00	0.00	0.00	0.00	0.00	0.00
TRINITY_DN194665_c0_g1	0.00	0.00	0.00	0.00	0.00	0.00	0.00	0.00	0.00	0.00
TRINITY_DN194666_c0_g1	0.00	0.00	0.00	0.00	0.00	0.00	0.00	0.00	0.00	10.38
TRINITY_DN194667_c0_g1	0.00	0.00	0.00	0.00	0.00	0.00	0.00	0.00	0.00	0.00
TRINITY_DN194667_c1_g1	0.00	14.17	0.00	0.00	0.00	0.00	0.00	0.00	0.00	0.00
TRINITY_DN194669_c2_g1	0.00	0.00	0.00	0.00	0.00	0.00	0.00	0.00	0.00	0.00
TRINITY_DN19466_c0_g1	0.00	0.00	0.00	0.00	0.00	0.00	0.00	0.00	38.65	12.24
TRINITY_DN194671_c0_g1	0.00	0.00	0.00	0.00	0.00	0.00	0.00	0.00	0.00	16.23
TRINITY_DN194672_c0_g1	0.00	26.16	0.00	0.00	0.00	0.00	0.00	0.00	0.00	0.00
TRINITY_DN194674_c0_g1	0.00	0.00	0.00	0.00	0.00	0.00	0.00	0.00	0.00	0.00
TRINITY_DN194675_c0_g1	0.00	6.29	0.00	0.00	0.00	0.00	0.00	0.00	0.00	0.00
TRINITY_DN194675_c2_g1	0.00	28.35	0.00	11.27	0.00	0.00	30.43	11.21	0.00	0.00
TRINITY_DN194677_c0_g2	4.04	0.00	0.00	0.00	4.24	0.00	0.00	0.00	15.43	3.70
TRINITY_DN194677_c1_g1	0.00	0.00	0.00	0.00	0.00	0.00	0.00	0.00	0.00	0.00
TRINITY_DN194679_c3_g1	0.00	0.00	0.00	0.00	0.00	0.00	0.00	0.00	0.00	0.00
TRINITY_DN19467_c0_g1	0.00	0.00	0.00	0.00	0.00	0.00	0.00	0.00	0.00	0.00
TRINITY_DN19467_c0_g2	0.00	0.00	0.00	0.00	0.00	0.00	0.00	0.00	0.00	0.00
TRINITY_DN19467_c0_g4	15.66	0.00	0.00	0.00	0.00	0.00	10.04	0.00	14.91	0.00
TRINITY_DN19467_c0_g5	0.00	0.00	0.00	0.00	0.00	0.00	0.00	0.00	0.00	0.00
TRINITY_DN194681_c0_g1	2.77	0.00	0.00	0.00	0.00	0.00	0.00	0.00	0.00	0.00
TRINITY_DN194681_c0_g2	0.00	0.00	0.00	0.00	0.00	0.00	0.00	0.00	0.00	10.31
TRINITY_DN194682_c0_g1	0.00	0.00	0.00	0.00	0.00	0.00	0.00	0.00	0.00	0.00
TRINITY_DN194682_c2_g1	0.00	0.00	0.00	0.00	0.00	0.00	0.00	0.00	0.00	0.00
TRINITY_DN194682_c5_g1	0.00	0.00	0.00	0.00	0.00	0.00	0.00	0.00	0.00	0.00
TRINITY_DN194682_c6_g1	0.00	0.00	0.00	0.00	0.00	0.00	0.00	0.00	16.83	0.00
TRINITY_DN194682_c8_g1	0.00	0.00	0.00	0.00	0.00	0.00	0.00	0.00	0.00	0.00
TRINITY_DN194683_c0_g1	0.00	20.44	0.00	0.00	0.00	0.00	0.00	0.00	0.00	0.00
TRINITY_DN194683_c1_g1	0.00	0.00	0.00	0.00	0.00	0.00	0.00	0.00	0.00	0.00
TRINITY_DN194684_c0_g1	0.00	0.00	0.00	0.00	0.00	0.00	0.00	0.00	0.00	0.00
TRINITY_DN194684_c0_g2	0.00	0.00	0.00	0.00	0.00	0.00	0.00	0.00	0.00	0.00
TRINITY_DN194685_c0_g1	2.96	0.00	0.00	10.16	0.00	0.00	0.00	0.00	2.84	6.74
TRINITY_DN194685_c0_g2	0.00	0.00	0.00	25.92	27.69	0.00	0.00	0.00	36.16	36.71
TRINITY_DN194686_c0_g1	0.00	0.00	0.00	0.00	0.00	0.00	0.00	0.00	0.00	0.00
TRINITY_DN194686_c1_g1	0.00	0.00	0.00	0.00	0.00	0.00	0.00	0.00	0.00	0.00
TRINITY_DN194686_c3_g1	0.00	21.18	0.00	0.00	0.00	15.02	0.00	0.00	0.00	32.12
TRINITY_DN194686_c4_g1	0.00	0.00	0.00	0.00	0.00	0.00	0.00	0.00	0.00	0.00
TRINITY_DN194687_c0_g1	0.00	0.00	0.00	0.00	0.00	0.00	0.00	0.00	0.00	0.00
TRINITY_DN194688_c0_g1	8.79	0.00	0.00	0.00	0.00	0.00	0.00	0.00	0.00	0.00
TRINITY_DN194688_c1_g1	0.00	4.78	0.00	0.00	0.00	0.00	0.00	0.00	0.00	11.70
TRINITY_DN194689_c0_g1	0.00	0.00	0.00	0.00	0.00	0.00	0.00	0.00	0.00	0.00
TRINITY_DN19468_c0_g2	0.00	0.00	0.00	0.00	0.00	0.00	0.00	0.00	10.21	0.00
TRINITY_DN19468_c0_g3	0.00	0.00	0.00	0.00	0.00	0.00	0.00	0.00	0.00	0.00
TRINITY_DN19468_c0_g4	0.00	0.00	0.00	0.00	4.63	0.00	0.00	0.00	0.00	4.04
TRINITY_DN19468_c1_g2	3.03	3.30	0.00	0.00	0.00	4.82	3.34	2.95	8.12	8.27
TRINITY_DN19468_c2_g1	0.00	12.68	0.00	0.00	0.00	2.50	7.57	2.84	11.20	13.28
TRINITY_DN19468_c2_g2	0.00	0.00	0.00	0.00	8.10	0.00	0.00	0.00	0.00	0.00
TRINITY_DN194691_c0_g1	0.00	17.36	0.00	0.00	0.00	0.00	0.00	0.00	6.02	0.00
TRINITY_DN194691_c1_g1	0.00	0.00	0.00	0.00	0.00	0.00	0.00	0.00	0.00	0.00
TRINITY_DN194691_c2_g1	0.00	0.00	0.00	0.00	0.00	0.00	0.00	0.00	0.00	0.00
TRINITY_DN194692_c0_g1	0.00	48.46	0.00	0.00	0.00	0.00	0.00	0.00	0.00	1.41
TRINITY_DN194693_c0_g1	0.00	0.00	0.00	2.61	2.75	0.00	0.00	0.00	2.52	0.00
TRINITY_DN194696_c0_g1	0.00	0.00	0.00	0.00	0.00	0.00	0.00	0.00	9.17	8.84
TRINITY_DN194697_c1_g1	0.00	0.00	0.00	0.00	0.00	0.00	0.00	0.00	13.80	0.00
TRINITY_DN194698_c0_g1	0.00	0.00	0.00	0.00	0.00	0.00	7.71	0.00	0.00	5.85
TRINITY_DN194699_c0_g2	0.00	0.00	0.00	0.00	0.00	0.00	0.00	0.00	0.00	0.00
TRINITY_DN19469_c0_g2	0.00	5.72	0.00	12.36	0.00	4.33	0.00	0.00	4.99	0.00
TRINITY_DN19469_c3_g1	0.00	0.00	0.00	0.00	0.00	0.00	0.00	0.00	0.00	0.00
TRINITY_DN1946_c0_g2	50.36	42.93	43.76	29.66	25.33	28.26	54.36	19.32	120.00	82.76
TRINITY_DN1946_c11_g1	0.00	0.00	0.00	0.00	0.00	0.00	0.00	0.00	0.00	0.00
TRINITY_DN1946_c12_g1	5.96	4.21	0.00	0.00	0.00	0.00	0.00	0.00	0.00	0.00
TRINITY_DN1946_c13_g1	0.00	0.00	0.00	0.00	0.00	0.00	0.00	0.00	0.00	0.00
TRINITY_DN1946_c1_g1	328.47	356.86	162.38	141.50	184.07	145.85	462.47	106.66	519.91	498.56
TRINITY_DN1946_c1_g2	643.03	950.79	224.46	262.60	417.68	219.62	485.16	205.38	476.04	754.32
TRINITY_DN1946_c2_g1	0.00	0.00	0.00	0.00	0.00	0.00	10.61	0.00	0.00	14.00
TRINITY_DN1946_c3_g2	0.00	0.00	2.38	0.00	0.00	10.42	22.83	0.00	0.00	18.23
TRINITY_DN1946_c4_g1	0.00	0.00	0.00	5.28	2.79	0.00	0.00	0.00	2.55	4.82
TRINITY_DN1946_c5_g1	0.00	0.00	0.00	0.00	0.00	0.00	0.00	0.00	0.00	0.00
TRINITY_DN1946_c6_g1	6.54	0.00	19.83	0.00	14.53	6.06	0.00	0.00	6.63	34.71
TRINITY_DN1946_c7_g2	0.00	0.00	0.00	0.00	0.00	0.00	0.00	0.00	0.00	0.00
TRINITY_DN1946_c8_g1	44.21	26.33	56.89	36.21	38.39	32.06	80.63	14.50	91.31	78.68
TRINITY_DN1946_c9_g1	10.52	0.00	0.00	0.00	0.00	3.13	0.00	0.00	0.00	0.00
TRINITY_DN194701_c0_g1	0.00	0.00	0.00	0.00	0.00	0.00	0.00	0.00	0.00	0.00
TRINITY_DN194701_c0_g2	0.00	0.00	0.00	0.00	0.00	0.00	0.00	0.00	0.00	9.91
TRINITY_DN194701_c0_g3	0.00	5.86	0.00	0.00	0.00	0.00	0.00	5.04	0.00	0.00
TRINITY_DN194703_c0_g1	0.00	0.00	1.13	0.00	0.00	0.00	0.00	0.00	0.00	0.00
TRINITY_DN194703_c1_g1	0.00	0.00	0.00	3.80	8.04	0.00	0.00	0.00	0.00	0.00
TRINITY_DN194703_c3_g1	0.00	16.15	0.00	0.00	0.00	0.00	0.00	12.65	12.78	48.55
TRINITY_DN194703_c4_g1	0.00	0.00	0.00	0.00	0.00	0.00	0.00	0.00	0.00	0.00
TRINITY_DN194703_c5_g1	5.98	3.26	0.00	0.00	0.00	0.00	0.00	0.00	2.87	0.00
TRINITY_DN194707_c0_g1	0.00	0.00	4.81	0.00	0.00	0.00	0.00	0.00	0.00	6.10
TRINITY_DN194707_c2_g1	0.00	0.00	0.00	0.00	0.00	0.00	0.00	0.00	0.00	0.00
TRINITY_DN194707_c3_g1	0.00	0.00	0.00	0.00	0.00	0.00	0.00	0.00	0.00	17.31
TRINITY_DN19470_c0_g1	18.10	11.34	21.21	13.86	11.22	11.99	59.49	10.38	24.35	54.45
TRINITY_DN19470_c0_g2	3.87	14.29	0.00	2.93	3.35	0.00	4.32	6.89	10.80	30.15
TRINITY_DN19470_c1_g1	25.93	52.84	17.16	20.79	29.22	19.16	41.77	18.40	45.35	64.41
TRINITY_DN19470_c2_g1	0.00	0.00	2.44	0.00	0.00	1.05	0.00	0.00	1.20	0.00
TRINITY_DN19470_c5_g1	0.00	0.00	0.00	0.00	0.00	0.00	0.00	0.00	0.00	0.00
TRINITY_DN19470_c6_g1	0.00	0.00	0.00	2.26	0.00	3.87	5.30	2.20	2.19	10.30
TRINITY_DN19470_c8_g1	0.00	0.00	0.00	0.00	5.61	5.85	4.08	1.71	0.00	12.86
TRINITY_DN194710_c1_g1	0.00	10.12	0.00	16.48	0.00	21.95	10.86	0.00	14.86	55.71
TRINITY_DN194711_c0_g1	0.00	0.00	0.00	0.00	4.83	0.00	0.00	0.00	0.00	0.00
TRINITY_DN194712_c0_g1	0.00	0.00	0.00	0.00	0.00	0.00	0.00	0.00	11.26	0.00
TRINITY_DN194714_c0_g1	0.00	40.58	0.00	0.00	0.00	0.00	28.91	0.00	0.00	0.00
TRINITY_DN194714_c0_g2	0.00	0.00	0.00	0.00	0.00	0.00	0.00	0.00	0.00	0.00
TRINITY_DN194714_c1_g1	0.00	0.00	0.00	0.00	0.00	0.00	14.75	0.00	10.87	31.17
TRINITY_DN194716_c0_g1	0.00	0.00	0.00	0.00	0.00	0.00	0.00	0.00	38.23	17.84
TRINITY_DN194716_c0_g4	0.00	0.00	0.00	0.00	0.00	0.00	0.00	0.00	0.00	0.00
TRINITY_DN194716_c0_g5	0.00	0.00	0.00	0.00	0.00	0.00	0.00	0.00	0.00	6.05
TRINITY_DN194716_c0_g6	0.00	6.93	0.00	0.00	0.00	0.00	5.60	0.00	1.23	7.49
TRINITY_DN194716_c1_g1	0.00	0.00	0.00	0.00	0.00	0.00	0.00	0.00	0.00	11.25
TRINITY_DN194716_c2_g1	2.79	3.02	2.78	11.12	5.87	0.00	3.31	0.00	10.73	2.54
TRINITY_DN194716_c4_g1	0.00	0.00	0.00	0.00	0.00	0.00	7.92	0.00	0.00	0.00
TRINITY_DN194717_c0_g1	0.00	0.00	0.00	0.00	0.00	0.00	0.00	0.00	0.00	0.00
TRINITY_DN194717_c1_g1	0.00	0.00	0.00	0.00	36.75	15.15	0.00	0.00	0.00	0.00
TRINITY_DN194718_c0_g1	0.00	0.00	0.00	0.00	0.00	0.00	0.00	0.00	0.00	0.00
TRINITY_DN194718_c3_g1	0.00	0.00	0.00	0.00	0.00	0.00	0.00	0.00	0.00	0.00
TRINITY_DN194719_c0_g1	0.00	11.36	0.00	0.00	0.00	0.00	0.00	0.00	0.00	0.00
TRINITY_DN194719_c3_g1	0.00	0.00	0.00	0.00	0.00	0.00	0.00	0.00	0.00	10.47
TRINITY_DN19471_c0_g1	15.83	28.43	8.01	0.00	0.00	0.00	0.00	15.52	52.74	43.58
TRINITY_DN194720_c0_g1	0.00	0.00	0.00	1.52	1.60	0.00	1.73	0.00	1.47	2.70
TRINITY_DN194722_c1_g1	0.00	0.00	0.00	0.00	0.00	0.00	0.00	0.00	0.00	0.00
TRINITY_DN194723_c0_g1	2.83	12.29	0.00	5.64	2.98	0.00	3.37	0.00	0.00	2.58
TRINITY_DN194723_c1_g1	0.00	0.00	0.00	0.00	0.00	0.00	0.00	0.00	0.00	0.00
TRINITY_DN194725_c0_g1	0.00	19.19	0.00	0.00	0.00	0.00	0.00	0.00	0.00	3.37
TRINITY_DN194726_c0_g1	0.00	0.00	0.00	0.00	0.00	0.00	0.00	0.00	0.00	0.00
TRINITY_DN194726_c1_g1	0.00	0.00	0.00	0.00	0.00	0.00	0.00	0.00	0.00	0.00
TRINITY_DN194728_c0_g1	0.00	0.00	21.79	0.00	0.00	0.00	13.98	0.00	10.28	19.71
TRINITY_DN194729_c0_g1	5.05	0.00	0.00	0.00	0.00	0.00	2.97	0.00	7.29	2.30
TRINITY_DN19472_c0_g1	28.94	0.00	14.63	0.00	8.82	0.00	10.31	0.00	20.53	49.46
TRINITY_DN19472_c11_g1	0.00	0.00	0.00	0.00	0.00	0.00	0.00	0.00	0.00	0.00
TRINITY_DN19472_c1_g1	1.67	0.00	0.00	0.00	0.00	0.00	0.00	0.00	0.00	10.04
TRINITY_DN194732_c0_g2	0.00	0.00	0.00	0.00	0.00	0.00	0.00	0.00	0.00	0.00
TRINITY_DN194733_c0_g1	0.00	0.00	0.00	0.00	0.00	0.00	0.00	0.00	0.00	0.00
TRINITY_DN194734_c0_g1	0.00	0.00	0.00	0.00	0.00	0.00	24.19	0.00	0.00	34.01
TRINITY_DN194736_c0_g1	0.00	0.00	0.00	0.00	0.00	0.00	0.00	0.00	0.00	1.29
TRINITY_DN194738_c0_g1	0.00	0.00	0.00	0.00	0.00	0.00	0.00	0.00	0.00	0.00
TRINITY_DN194739_c0_g1	0.00	0.00	0.00	0.00	0.00	0.00	0.00	0.00	0.00	0.00
TRINITY_DN194739_c1_g1	0.00	0.00	0.00	1.43	0.00	0.00	0.00	0.00	18.90	123.68
TRINITY_DN19473_c0_g1	0.00	1.27	0.00	0.00	0.00	0.00	2.77	1.18	1.19	0.00
TRINITY_DN19473_c1_g1	0.00	0.00	0.00	0.00	0.00	0.00	0.00	0.00	0.00	0.00
TRINITY_DN194740_c0_g1	0.00	0.00	0.00	0.00	0.00	0.00	0.00	0.00	0.00	0.00
TRINITY_DN194740_c1_g1	0.00	0.00	0.00	0.00	0.00	0.00	0.00	0.00	0.00	0.00
TRINITY_DN194741_c0_g2	28.94	0.00	0.00	0.00	26.64	0.00	0.00	7.19	17.58	0.00
TRINITY_DN194741_c0_g3	0.00	0.00	0.00	0.00	0.00	0.00	0.00	0.00	0.00	13.34
TRINITY_DN194741_c1_g2	0.00	0.00	0.00	7.64	8.10	0.00	29.93	0.00	22.25	21.44
TRINITY_DN194741_c3_g1	0.00	0.00	0.00	0.00	0.00	0.00	0.00	0.00	0.00	16.57
TRINITY_DN194743_c0_g1	0.00	0.00	0.00	0.00	0.00	0.00	0.00	0.00	0.00	8.65
TRINITY_DN194743_c1_g1	0.00	0.00	7.11	0.00	0.00	0.00	0.00	0.00	0.00	6.46
TRINITY_DN194743_c4_g1	0.00	0.00	0.00	0.00	0.00	0.00	0.00	0.00	0.00	0.00
TRINITY_DN194744_c0_g1	0.00	0.00	0.00	0.00	0.00	0.00	0.00	0.00	0.00	0.00
TRINITY_DN194744_c1_g1	0.00	0.00	0.00	0.00	2.72	0.00	0.00	0.00	7.45	0.00
TRINITY_DN194745_c1_g1	0.00	0.00	0.00	0.00	0.00	0.00	0.00	0.00	0.00	0.00
TRINITY_DN194745_c1_g2	0.00	0.00	0.00	0.00	0.00	0.00	0.00	0.00	0.00	0.00
TRINITY_DN194745_c2_g1	0.00	0.00	0.00	0.00	0.00	0.00	0.00	0.00	0.00	0.00
TRINITY_DN194745_c4_g1	0.00	0.00	0.00	0.00	0.00	0.00	0.00	0.00	0.00	0.00
TRINITY_DN194745_c5_g1	0.00	0.00	0.00	0.00	0.00	0.00	0.00	0.00	13.08	0.00
TRINITY_DN194745_c6_g1	2.52	0.00	0.00	2.51	0.00	0.00	0.00	0.00	2.43	2.29
TRINITY_DN194745_c7_g1	0.00	0.00	0.00	0.00	0.00	0.00	0.00	0.00	0.00	0.00
TRINITY_DN194745_c8_g1	0.00	0.00	0.00	0.00	0.00	0.00	0.00	0.00	0.00	0.00
TRINITY_DN194747_c0_g1	58.05	0.00	0.00	0.00	0.00	0.00	0.00	0.00	0.00	42.26
TRINITY_DN194747_c2_g1	0.00	0.00	0.00	0.00	0.00	30.90	0.00	0.00	0.00	0.00
TRINITY_DN194748_c0_g1	0.00	0.00	0.00	0.00	0.00	0.00	0.00	0.00	0.00	10.72
TRINITY_DN194749_c0_g1	0.00	9.73	0.00	7.95	0.00	0.00	0.00	0.00	9.41	7.45
TRINITY_DN19474_c0_g1	9.15	0.00	0.00	0.00	0.00	0.00	0.00	0.00	0.00	0.00
TRINITY_DN19474_c0_g2	0.00	0.00	0.00	0.00	0.00	0.00	0.00	9.12	0.00	0.00
TRINITY_DN19474_c1_g1	0.00	0.00	0.00	0.00	0.00	0.00	0.00	0.00	0.00	0.00
TRINITY_DN19474_c4_g1	0.00	0.00	0.00	0.00	0.00	0.00	0.00	0.00	0.00	0.00
TRINITY_DN19474_c7_g1	0.00	0.00	0.00	0.00	0.00	0.00	0.00	0.00	0.00	0.00
TRINITY_DN194750_c0_g1	0.00	0.00	0.00	0.00	0.00	0.00	0.00	0.00	0.00	0.00
TRINITY_DN194751_c0_g1	14.07	0.00	59.60	0.00	0.00	0.00	0.00	0.00	7.58	0.00
TRINITY_DN194752_c2_g1	0.00	0.00	0.00	0.00	0.00	8.03	0.00	0.00	17.70	8.51
TRINITY_DN194753_c0_g1	0.00	0.00	0.00	0.00	0.00	0.00	0.00	0.00	0.00	0.00
TRINITY_DN194754_c0_g1	0.00	0.00	0.00	0.00	0.00	0.00	0.00	0.00	0.00	0.00
TRINITY_DN194754_c0_g2	0.00	0.00	9.84	0.00	0.00	0.00	0.00	0.00	0.00	8.93
TRINITY_DN194756_c0_g1	0.00	0.00	0.00	0.00	0.00	0.00	0.00	0.00	0.00	0.00
TRINITY_DN194756_c1_g1	0.00	0.00	9.55	0.00	0.00	0.00	0.00	0.00	0.00	0.00
TRINITY_DN194757_c0_g1	0.00	9.01	0.00	0.00	0.00	0.00	0.00	0.00	1.69	1.58
TRINITY_DN194758_c0_g1	0.00	0.00	0.00	0.00	0.00	0.00	0.00	0.00	0.00	0.00
TRINITY_DN19475_c0_g1	0.00	0.00	0.00	0.00	0.00	0.00	0.00	0.00	0.00	0.00
TRINITY_DN194761_c0_g1	0.00	9.58	0.00	0.00	0.00	0.00	0.00	0.00	4.33	6.11
TRINITY_DN194762_c0_g1	0.00	17.66	0.00	0.00	0.00	0.00	0.00	0.00	0.00	13.31
TRINITY_DN194762_c2_g1	0.00	10.53	0.00	0.00	0.00	0.00	0.00	0.00	0.00	8.04
TRINITY_DN194764_c0_g1	0.00	0.00	0.00	0.00	0.00	0.00	0.00	0.00	0.00	0.00
TRINITY_DN194764_c0_g2	0.00	0.00	0.00	0.00	0.00	0.00	0.00	0.00	0.00	28.48
TRINITY_DN194765_c0_g1	0.00	0.00	0.00	0.00	0.00	0.00	11.19	0.00	0.00	0.00
TRINITY_DN194766_c0_g1	0.00	0.00	0.00	0.00	0.00	0.00	0.00	0.00	0.00	0.00
TRINITY_DN194767_c0_g1	0.00	0.00	0.00	0.00	0.00	0.00	0.00	0.00	0.00	0.00
TRINITY_DN194767_c1_g1	0.00	0.00	0.00	0.00	0.00	0.00	0.00	0.00	0.00	0.00
TRINITY_DN19476_c0_g1	0.00	0.00	0.00	0.00	0.00	0.00	0.00	0.00	0.00	0.00
TRINITY_DN194770_c1_g1	0.00	0.00	0.00	27.96	0.00	0.00	0.00	0.00	0.00	0.00
TRINITY_DN194771_c0_g1	0.00	0.00	0.00	0.00	0.00	0.00	0.00	11.21	0.00	0.00
TRINITY_DN194772_c0_g1	0.00	0.00	0.00	0.00	0.00	0.00	0.00	0.00	0.00	0.00
TRINITY_DN194773_c0_g1	0.00	0.00	4.10	0.00	0.00	0.00	0.00	0.00	3.90	0.00
TRINITY_DN194774_c0_g1	0.00	0.00	0.00	0.00	0.00	0.00	0.00	0.00	0.00	0.00
TRINITY_DN194776_c0_g1	0.00	0.00	23.92	0.00	0.00	0.00	0.00	0.00	0.00	0.00
TRINITY_DN194777_c2_g1	0.00	0.00	0.00	0.00	0.00	0.00	0.00	0.00	10.56	0.00
TRINITY_DN194779_c0_g1	0.00	0.00	0.00	0.00	0.00	0.00	0.00	0.00	0.00	15.39
TRINITY_DN194779_c2_g1	0.00	0.00	0.00	0.00	0.00	0.00	0.00	0.00	0.00	0.00
TRINITY_DN194779_c3_g1	0.00	0.00	0.00	0.00	0.00	0.00	0.00	0.00	0.00	0.00
TRINITY_DN194779_c4_g1	0.00	0.00	0.00	0.00	0.00	0.00	0.00	0.00	0.00	0.00
TRINITY_DN194780_c0_g1	0.00	0.00	0.00	0.00	0.00	0.00	0.00	0.00	6.00	5.81
TRINITY_DN194781_c0_g2	0.00	0.00	0.00	0.00	0.00	0.00	0.00	0.00	0.00	0.00
TRINITY_DN194782_c0_g1	0.00	0.00	0.00	0.00	0.00	0.00	0.00	0.00	0.00	0.00
TRINITY_DN194784_c0_g1	0.00	0.00	0.00	0.00	0.00	0.00	0.00	0.00	0.00	16.38
TRINITY_DN194785_c0_g1	0.00	0.00	0.00	0.00	7.23	0.00	0.00	0.00	6.59	0.00
TRINITY_DN194786_c0_g1	0.00	0.00	0.00	0.00	0.00	0.00	0.00	0.00	0.00	0.00
TRINITY_DN194787_c0_g1	0.00	0.00	0.00	0.00	0.00	0.00	0.00	0.00	0.00	0.00
TRINITY_DN194788_c1_g1	0.00	0.00	0.00	0.00	0.00	0.00	0.00	0.00	0.00	19.26
TRINITY_DN194789_c0_g1	0.00	0.00	0.00	0.00	0.00	0.00	0.00	0.00	0.00	0.00
TRINITY_DN194789_c0_g3	0.00	0.00	0.00	0.00	9.17	0.00	0.00	0.00	0.00	8.09
TRINITY_DN19478_c0_g1	11.79	15.74	2.49	15.24	3.88	2.69	10.01	0.00	20.34	29.48
TRINITY_DN194790_c0_g1	0.00	0.00	0.00	0.00	0.00	0.00	0.00	0.00	4.80	9.26
TRINITY_DN194791_c0_g1	0.00	0.00	0.00	0.00	0.00	0.00	0.00	0.00	4.18	0.00
TRINITY_DN194792_c0_g1	0.00	0.00	0.00	0.00	0.00	0.00	0.00	0.00	0.00	0.00
TRINITY_DN194793_c0_g1	0.00	0.00	0.00	0.00	0.00	0.00	2.65	0.00	8.75	12.52
TRINITY_DN194794_c0_g2	0.00	0.00	0.00	0.00	0.00	0.00	0.00	0.00	0.00	0.00
TRINITY_DN194795_c1_g1	0.00	0.00	0.00	0.00	0.00	0.00	0.00	0.00	0.00	0.00
TRINITY_DN194795_c2_g1	0.00	0.00	0.00	0.00	0.00	0.00	0.00	0.00	0.00	0.00
TRINITY_DN194795_c3_g1	0.00	0.00	0.00	0.00	27.89	0.00	0.00	0.00	0.00	0.00
TRINITY_DN194795_c4_g1	0.00	42.00	0.00	0.00	0.00	14.89	0.00	0.00	16.99	15.92
TRINITY_DN194796_c0_g1	16.97	0.00	0.00	0.00	0.00	0.00	0.00	0.00	16.36	0.00
TRINITY_DN194796_c0_g2	9.32	2.03	1.90	1.92	0.00	0.00	2.22	0.00	0.00	6.00
TRINITY_DN194796_c0_g3	11.54	8.57	3.85	0.00	4.03	0.00	9.37	0.00	7.35	0.00
TRINITY_DN194796_c3_g1	0.00	0.00	15.11	0.00	0.00	0.00	0.00	0.00	0.00	0.00
TRINITY_DN194797_c0_g1	0.00	0.00	0.00	0.00	0.00	0.00	0.00	0.00	0.00	0.00
TRINITY_DN194797_c1_g1	0.00	29.34	0.00	0.00	0.00	0.00	0.00	0.00	0.00	0.00
TRINITY_DN194797_c1_g2	0.00	0.00	0.00	0.00	0.00	0.00	0.00	0.00	0.00	0.00
TRINITY_DN194797_c1_g3	0.00	0.00	0.00	0.00	0.00	0.00	0.00	0.00	0.00	0.00
TRINITY_DN194797_c4_g1	0.00	0.00	0.00	0.00	0.00	0.00	0.00	0.00	0.00	24.27
TRINITY_DN194797_c6_g1	0.00	0.00	45.73	0.00	0.00	0.00	0.00	14.30	14.51	0.00
TRINITY_DN194798_c0_g1	6.80	3.92	3.54	0.00	0.00	0.00	0.00	3.18	6.79	15.36
TRINITY_DN19479_c0_g1	0.00	0.00	0.00	0.00	0.00	0.00	0.00	0.00	13.58	0.00
TRINITY_DN19479_c0_g2	0.00	0.00	0.00	0.00	0.00	0.00	0.00	0.00	0.00	0.00
TRINITY_DN19479_c11_g1	0.00	0.00	0.00	0.00	0.00	0.00	0.00	0.00	0.00	0.00
TRINITY_DN19479_c12_g1	0.00	15.22	0.00	0.00	0.00	0.00	0.00	0.00	12.02	22.83
TRINITY_DN19479_c15_g1	0.00	0.00	0.00	0.00	0.00	0.00	24.40	0.00	0.00	17.31
TRINITY_DN19479_c1_g1	0.00	0.00	0.00	0.00	0.00	0.00	0.00	0.00	0.00	0.00
TRINITY_DN19479_c3_g1	0.00	0.00	0.00	0.00	0.00	0.00	0.00	15.70	0.00	0.00
TRINITY_DN19479_c4_g1	0.00	0.00	0.00	4.78	0.00	0.00	0.00	0.00	4.61	0.00
TRINITY_DN19479_c4_g2	12.48	23.86	17.25	0.00	3.63	8.89	11.21	10.15	0.00	62.55
TRINITY_DN19479_c5_g1	0.00	2.41	9.08	0.00	7.19	3.46	7.26	5.58	10.57	16.82
TRINITY_DN19479_c9_g1	0.00	0.00	0.00	0.00	0.00	0.00	0.00	0.00	0.00	0.00
TRINITY_DN1947_c0_g1	0.00	0.00	0.00	0.00	0.00	0.00	0.00	0.00	2.82	7.58
TRINITY_DN1947_c0_g2	49.96	34.28	16.31	17.18	40.66	23.27	44.01	9.59	111.94	82.30
TRINITY_DN194802_c0_g2	4.66	3.26	10.69	3.12	3.28	1.32	3.55	0.00	10.07	14.63
TRINITY_DN194802_c0_g3	0.00	0.00	0.00	0.00	8.28	0.00	0.00	0.00	5.81	0.00
TRINITY_DN194802_c0_g4	8.55	0.00	0.00	0.00	0.00	0.00	0.00	2.27	0.00	36.07
TRINITY_DN194802_c0_g5	0.00	0.00	0.00	0.00	0.00	0.00	0.00	0.00	0.00	7.48
TRINITY_DN194802_c4_g1	2.30	0.00	0.00	0.00	2.43	0.00	2.70	0.00	6.67	6.28
TRINITY_DN194804_c0_g1	1.36	1.42	0.00	0.00	0.00	0.00	1.55	0.00	0.00	4.66
TRINITY_DN194805_c0_g1	0.00	0.00	0.00	0.00	0.00	0.00	0.00	0.00	4.55	0.00
TRINITY_DN194806_c0_g1	0.00	0.00	0.00	0.00	0.00	0.00	0.00	0.00	0.00	0.00
TRINITY_DN194807_c0_g1	0.00	0.00	0.00	0.00	0.00	0.00	0.00	0.00	0.00	0.00
TRINITY_DN194807_c0_g2	0.00	2.65	1.26	1.28	2.69	0.00	4.33	0.00	0.00	2.31
TRINITY_DN194807_c1_g1	2.61	0.00	0.00	0.00	2.75	0.00	6.17	0.00	2.51	2.37
TRINITY_DN194807_c2_g1	0.00	18.90	0.00	0.00	0.00	0.00	0.00	0.00	0.00	0.00
TRINITY_DN194807_c2_g2	0.00	5.05	0.00	0.00	0.00	0.00	0.00	0.00	0.00	15.80
TRINITY_DN194809_c0_g1	12.58	0.00	0.00	0.00	0.00	0.00	0.00	0.00	0.00	23.01
TRINITY_DN194809_c0_g2	0.00	0.00	0.00	0.00	0.00	0.00	8.78	0.00	0.00	0.00
TRINITY_DN19480_c0_g1	0.00	0.00	0.00	0.00	13.33	0.00	0.00	0.00	0.00	11.75
TRINITY_DN19480_c1_g1	0.00	0.00	0.00	0.00	0.00	0.00	0.00	0.00	0.00	0.00
TRINITY_DN19480_c3_g1	4.44	2.37	0.00	6.65	0.00	0.00	0.00	0.00	8.58	7.47
TRINITY_DN19480_c5_g1	11.58	0.00	0.00	0.00	0.00	9.95	0.00	0.00	0.00	13.73
TRINITY_DN19480_c6_g1	0.00	0.00	0.00	0.00	0.00	0.00	0.00	0.00	0.00	11.67
TRINITY_DN194811_c0_g2	0.00	0.00	0.00	0.00	0.00	0.00	0.00	0.00	4.76	7.37
TRINITY_DN194811_c10_g1	0.00	0.00	0.00	0.00	0.00	0.00	0.00	0.00	0.00	0.00
TRINITY_DN194811_c3_g1	0.00	0.00	7.21	0.00	0.00	0.00	0.00	0.00	6.79	0.00
TRINITY_DN194811_c5_g1	0.00	0.00	0.00	0.00	0.00	0.00	0.00	0.00	8.90	0.00
TRINITY_DN194811_c6_g1	0.00	0.00	0.00	0.00	0.00	0.00	0.00	0.00	15.16	28.73
TRINITY_DN194811_c7_g1	0.00	0.00	0.00	0.00	36.75	0.00	0.00	0.00	34.55	32.46
TRINITY_DN194811_c9_g1	0.00	23.40	0.00	0.00	0.00	0.00	0.00	0.00	0.00	0.00
TRINITY_DN194812_c0_g1	16.36	0.00	0.00	0.00	0.00	0.00	0.00	0.00	0.00	0.00
TRINITY_DN194814_c0_g1	0.00	7.51	0.00	0.00	0.00	0.00	0.00	0.00	5.32	8.08
TRINITY_DN194815_c1_g1	0.00	0.00	0.00	2.93	0.00	2.53	0.00	0.00	0.00	0.00
TRINITY_DN194815_c1_g2	0.00	0.00	0.00	0.00	0.00	0.00	0.00	0.00	0.00	0.00
TRINITY_DN194815_c2_g1	0.00	0.00	0.00	0.00	0.00	0.00	0.00	0.00	0.00	0.00
TRINITY_DN194815_c2_g2	0.00	0.00	3.03	3.02	0.00	0.00	0.00	0.00	2.91	7.11
TRINITY_DN194815_c4_g1	0.00	0.00	0.00	0.00	0.00	0.00	0.00	0.00	0.00	0.00
TRINITY_DN194815_c5_g1	0.00	0.00	0.00	0.00	0.00	0.00	0.00	0.00	0.00	0.00
TRINITY_DN194818_c0_g2	0.00	0.00	0.00	0.00	0.00	0.00	0.00	0.00	0.00	0.00
TRINITY_DN194818_c1_g1	0.00	20.10	0.00	0.00	0.00	0.00	0.00	0.00	0.00	15.27
TRINITY_DN194819_c0_g1	0.00	0.00	0.00	0.00	0.00	0.00	0.00	0.00	0.00	10.60
TRINITY_DN19481_c1_g1	0.00	0.00	0.00	0.00	0.00	0.00	14.75	10.90	0.00	0.00
TRINITY_DN19481_c2_g1	0.00	0.00	0.00	0.00	0.00	0.00	0.00	0.00	0.00	0.00
TRINITY_DN19481_c3_g1	14.41	0.00	0.00	0.00	0.00	0.00	0.00	0.00	0.00	0.00
TRINITY_DN19481_c3_g2	0.00	0.00	9.97	0.00	0.00	0.00	0.00	0.00	0.00	18.07
TRINITY_DN19481_c5_g1	0.00	0.00	0.00	0.00	14.06	0.00	0.00	0.00	0.00	13.45
TRINITY_DN194822_c0_g1	0.00	2.38	6.65	0.00	0.00	1.90	2.61	0.00	0.00	0.00
TRINITY_DN194822_c0_g2	6.02	0.00	0.00	0.00	2.12	0.00	0.00	0.00	9.72	0.00
TRINITY_DN194822_c1_g1	0.00	0.00	0.00	0.00	0.00	0.00	0.00	0.00	0.00	0.00
TRINITY_DN194822_c2_g1	0.00	0.00	19.99	0.00	0.00	0.00	0.00	0.00	0.00	0.00
TRINITY_DN194822_c3_g1	0.00	12.43	0.00	0.00	10.60	0.00	0.00	0.00	0.00	9.37
TRINITY_DN194822_c4_g1	0.00	0.00	0.00	0.00	0.00	0.00	0.00	0.00	0.00	0.00
TRINITY_DN194822_c5_g1	5.89	0.00	5.93	0.00	0.00	0.00	0.00	0.00	0.00	16.22
TRINITY_DN194824_c0_g1	0.00	0.00	0.00	0.00	0.00	0.00	0.00	0.00	0.00	0.00
TRINITY_DN194825_c0_g1	6.51	0.00	0.00	0.00	0.00	0.00	0.00	0.00	0.00	0.00
TRINITY_DN194825_c3_g1	0.00	0.00	0.00	0.00	0.00	0.00	0.00	0.00	0.00	0.00
TRINITY_DN194825_c3_g2	0.00	0.00	0.00	0.00	0.00	0.00	0.00	0.00	0.00	0.00
TRINITY_DN194825_c3_g3	0.00	0.00	0.00	0.00	0.00	0.00	0.00	0.00	0.00	0.00
TRINITY_DN194825_c4_g1	0.00	0.00	0.00	0.00	0.00	0.00	0.00	0.00	6.89	0.00
TRINITY_DN194825_c6_g1	0.00	0.00	0.00	0.00	0.00	0.00	0.00	0.00	0.00	11.42
TRINITY_DN194825_c7_g1	0.00	0.00	0.00	0.00	0.00	0.00	0.00	0.00	0.00	0.00
TRINITY_DN194826_c0_g1	0.00	0.00	0.00	0.00	0.00	0.00	0.00	0.00	0.00	0.00
TRINITY_DN194828_c0_g2	0.00	0.00	8.88	0.00	0.00	0.00	4.05	0.00	2.47	4.67
TRINITY_DN194829_c1_g1	0.00	0.00	0.00	0.00	0.00	0.00	0.00	0.00	0.00	10.25
TRINITY_DN19482_c1_g2	0.00	41.64	0.00	0.00	0.00	0.00	0.00	0.00	0.00	0.00
TRINITY_DN19482_c1_g4	0.00	0.00	0.00	0.00	0.00	0.00	0.00	0.00	0.00	0.00
TRINITY_DN19482_c1_g5	8.25	25.33	29.25	11.43	24.29	0.00	27.77	0.00	26.15	21.37
TRINITY_DN19482_c3_g1	0.00	0.75	0.00	0.00	9.74	0.00	0.00	0.00	18.15	0.00
TRINITY_DN19482_c3_g2	2.84	30.48	0.00	0.00	0.00	0.00	0.00	6.25	0.00	0.00
TRINITY_DN194830_c0_g1	0.00	0.00	3.84	0.00	0.00	0.00	0.00	3.76	0.00	10.51
TRINITY_DN194830_c1_g1	0.00	0.00	0.00	0.00	19.24	0.00	0.00	0.00	0.00	0.00
TRINITY_DN194831_c0_g1	0.00	0.00	0.00	0.00	0.00	0.00	0.00	0.00	0.00	0.00
TRINITY_DN194831_c0_g2	0.00	0.00	0.00	0.00	0.00	0.00	0.00	0.00	0.00	4.04
TRINITY_DN194832_c0_g1	4.50	0.00	0.00	0.00	0.00	0.00	0.00	0.00	0.00	0.00
TRINITY_DN194832_c0_g2	2.68	18.33	5.70	4.30	0.00	0.00	0.00	2.08	2.64	15.42
TRINITY_DN194832_c0_g3	0.00	0.00	0.00	0.00	0.00	0.00	0.00	0.00	7.27	0.00
TRINITY_DN194832_c2_g1	7.06	0.00	0.00	0.00	0.00	0.00	0.00	0.00	6.72	19.47
TRINITY_DN194833_c0_g1	0.00	2.01	0.00	1.87	0.00	0.00	0.00	0.00	0.00	0.00
TRINITY_DN194834_c0_g1	0.00	0.00	0.00	0.00	0.00	0.00	0.00	0.00	0.00	0.00
TRINITY_DN194835_c0_g2	0.00	0.00	0.00	0.00	0.00	0.00	0.00	0.00	0.00	7.30
TRINITY_DN194835_c0_g3	0.00	0.00	0.00	36.33	0.00	15.99	0.00	0.00	31.88	12.91
TRINITY_DN194836_c0_g1	0.00	0.00	0.00	0.00	0.00	0.00	0.00	0.00	0.00	0.00
TRINITY_DN194836_c2_g1	0.00	0.00	0.00	6.94	0.00	0.00	8.99	0.00	0.00	12.98
TRINITY_DN194837_c0_g1	3.67	0.00	0.00	0.00	0.00	0.00	13.34	0.00	0.00	0.00
TRINITY_DN194838_c0_g1	6.42	0.00	0.00	0.00	0.00	0.00	0.00	0.00	6.10	11.83
TRINITY_DN194838_c1_g1	21.64	45.81	0.00	18.92	33.96	0.00	14.07	14.50	33.21	29.72
TRINITY_DN194838_c2_g1	0.00	0.00	0.00	0.00	0.00	0.00	0.00	0.00	0.00	0.00
TRINITY_DN19483_c0_g1	0.00	0.00	0.00	0.00	0.00	0.00	0.00	0.00	0.00	8.04
TRINITY_DN194840_c0_g1	0.00	11.48	0.00	0.00	0.00	9.82	3.01	0.00	3.64	4.27
TRINITY_DN194840_c1_g1	0.00	7.22	6.24	0.00	0.00	0.00	0.00	0.00	0.00	0.00
TRINITY_DN194840_c3_g1	9.77	0.00	0.00	0.00	0.00	0.00	0.00	0.00	0.00	0.00
TRINITY_DN194841_c2_g1	0.00	0.00	35.30	0.00	0.00	0.00	0.00	0.00	0.00	15.76
TRINITY_DN194843_c0_g1	0.00	0.00	0.00	15.02	0.00	0.00	0.00	0.00	0.00	0.00
TRINITY_DN194843_c3_g1	0.00	0.00	0.00	0.00	0.00	0.00	0.00	0.00	12.88	0.00
TRINITY_DN194844_c0_g1	0.00	0.00	0.00	0.00	0.00	0.00	0.00	0.00	0.00	0.00
TRINITY_DN194844_c1_g1	0.00	0.00	0.00	0.00	0.00	0.00	6.72	0.00	0.00	0.00
TRINITY_DN194844_c2_g1	5.51	6.34	0.00	0.00	0.00	0.00	0.00	0.00	0.00	5.05
TRINITY_DN194844_c4_g1	0.00	0.00	0.00	0.00	0.00	0.00	0.00	0.00	29.30	13.18
TRINITY_DN194844_c5_g1	0.00	0.00	0.00	0.00	0.00	0.00	0.00	0.00	0.00	0.00
TRINITY_DN194845_c0_g1	10.85	35.89	8.05	3.28	12.44	12.61	27.74	4.97	26.64	15.50
TRINITY_DN194846_c0_g2	0.00	0.00	0.00	0.00	0.00	0.00	0.00	0.00	0.00	0.00
TRINITY_DN194847_c0_g1	0.00	0.00	0.00	0.00	0.00	0.00	0.00	0.00	8.80	0.00
TRINITY_DN194847_c0_g2	0.00	0.00	0.00	0.00	0.00	0.00	0.00	0.00	0.00	0.00
TRINITY_DN194847_c0_g3	0.00	0.00	0.00	0.00	0.00	0.00	0.00	0.00	0.00	0.00
TRINITY_DN194847_c0_g4	0.00	0.00	0.00	0.00	0.00	0.00	0.00	0.00	0.00	0.00
TRINITY_DN194847_c0_g5	0.00	0.00	0.00	0.00	0.00	0.00	0.00	0.00	0.00	0.00
TRINITY_DN194847_c1_g1	0.00	0.00	7.69	7.46	15.79	0.00	26.07	0.00	14.46	0.00
TRINITY_DN194847_c4_g1	0.00	0.00	0.00	0.00	0.00	0.00	0.00	0.00	0.00	15.92
TRINITY_DN194847_c6_g1	0.00	0.00	0.00	0.00	0.00	0.00	0.00	0.00	15.89	0.00
TRINITY_DN194848_c0_g1	0.00	0.00	0.00	0.00	0.00	0.00	0.00	0.00	0.00	0.00
TRINITY_DN194848_c0_g2	0.00	0.00	6.05	3.01	0.00	4.88	0.00	2.96	4.23	2.76
TRINITY_DN194848_c0_g3	0.00	0.00	0.00	0.00	0.00	0.00	0.00	0.00	0.00	0.00
TRINITY_DN194848_c1_g1	0.00	0.00	5.40	0.00	0.00	9.30	0.00	0.00	5.11	0.00
TRINITY_DN194848_c3_g1	0.00	0.00	0.00	0.00	0.00	8.26	0.00	0.00	9.12	0.00
TRINITY_DN194848_c4_g1	0.00	0.00	4.75	0.00	0.00	0.00	0.00	0.00	0.00	0.00
TRINITY_DN194848_c6_g1	0.00	0.00	0.00	0.00	0.00	0.00	0.00	0.00	0.00	0.00
TRINITY_DN194848_c7_g1	18.76	0.00	0.00	35.93	0.00	0.00	0.00	0.00	0.00	51.01
TRINITY_DN19484_c0_g1	20.88	16.41	11.78	9.21	14.62	16.72	19.66	21.77	49.22	25.28
TRINITY_DN19484_c1_g1	0.00	0.00	0.00	0.00	0.00	0.00	0.00	0.00	8.03	15.49
TRINITY_DN19484_c2_g1	12.95	0.00	0.00	0.00	13.43	0.00	0.00	0.00	0.00	0.00
TRINITY_DN194850_c0_g1	0.00	0.00	0.00	0.00	0.00	0.00	0.00	0.00	10.64	40.73
TRINITY_DN194850_c0_g2	0.00	0.00	0.00	0.00	0.00	0.00	0.00	0.00	0.00	0.00
TRINITY_DN194850_c0_g3	0.00	0.00	0.00	0.00	0.00	0.00	0.00	0.00	0.00	0.00
TRINITY_DN194853_c0_g1	0.00	0.00	12.20	0.00	12.48	0.00	15.71	0.00	11.60	0.00
TRINITY_DN194853_c0_g2	11.42	0.00	0.00	0.00	0.00	9.28	0.00	0.00	0.00	0.00
TRINITY_DN194854_c0_g1	0.00	0.00	0.00	0.00	0.00	0.00	0.00	0.00	0.00	0.00
TRINITY_DN194858_c0_g1	0.00	0.00	0.00	0.00	0.00	0.00	0.00	0.00	0.00	0.00
TRINITY_DN194859_c0_g2	0.00	0.00	0.00	0.00	0.00	0.00	0.00	0.00	2.14	2.01
TRINITY_DN194859_c1_g1	0.00	0.00	0.00	0.00	0.00	0.00	0.00	0.00	6.36	0.00
TRINITY_DN194859_c2_g1	0.00	0.00	4.98	0.00	0.00	0.00	0.00	0.00	0.00	4.54
TRINITY_DN19485_c0_g1	152.85	128.02	64.37	56.70	70.48	61.08	132.44	45.58	386.43	213.95
TRINITY_DN19485_c1_g2	0.00	0.00	0.00	0.00	0.00	0.00	0.00	0.00	0.00	16.70
TRINITY_DN19485_c1_g3	0.00	0.00	0.00	0.00	0.00	0.00	0.00	0.00	18.33	0.00
TRINITY_DN19485_c3_g1	0.00	0.00	0.00	0.00	0.00	0.00	0.00	0.00	0.00	0.00
TRINITY_DN19485_c3_g2	0.00	0.00	0.00	0.00	0.00	0.00	0.00	0.00	4.75	0.00
TRINITY_DN19485_c4_g1	0.00	11.51	0.00	0.00	0.00	0.00	0.00	0.00	0.00	8.70
TRINITY_DN194861_c0_g1	0.00	15.13	0.00	0.00	0.00	0.00	0.00	0.00	11.93	11.33
TRINITY_DN194862_c0_g1	0.00	0.00	0.00	0.00	0.00	0.00	0.00	0.00	0.00	28.98
TRINITY_DN194862_c1_g1	0.00	0.00	0.00	0.00	0.00	0.00	0.00	0.00	0.00	0.00
TRINITY_DN194864_c1_g1	0.00	0.00	0.00	0.00	0.00	0.00	0.00	0.00	0.00	3.46
TRINITY_DN194866_c0_g1	0.00	0.00	0.00	0.00	0.00	0.00	0.00	0.00	0.00	0.00
TRINITY_DN194869_c1_g1	19.55	0.00	0.00	0.00	0.00	0.00	0.00	0.00	0.00	0.00
TRINITY_DN19486_c0_g1	20.68	33.49	20.91	38.11	22.37	15.68	21.50	13.00	49.57	68.52
TRINITY_DN19486_c10_g1	0.00	0.00	0.00	0.00	0.00	0.00	0.00	0.00	0.00	0.00
TRINITY_DN19486_c12_g1	0.00	0.00	0.00	0.00	0.00	0.00	0.00	0.00	0.00	0.00
TRINITY_DN19486_c13_g1	0.00	0.00	0.00	0.00	0.00	0.00	0.00	0.00	0.00	0.00
TRINITY_DN19486_c1_g1	0.00	10.86	9.13	22.11	9.37	0.00	0.00	0.00	0.00	15.66
TRINITY_DN19486_c1_g2	0.00	0.00	0.00	0.00	0.00	0.00	0.00	0.00	0.00	29.09
TRINITY_DN19486_c1_g3	0.00	0.00	0.00	0.00	0.00	0.00	0.00	0.00	0.00	14.13
TRINITY_DN19486_c2_g1	13.66	13.61	10.45	8.08	4.63	12.06	21.10	0.00	27.42	18.44
TRINITY_DN19486_c7_g1	0.00	0.00	0.00	0.00	0.00	0.00	28.78	0.00	0.00	0.00
TRINITY_DN19486_c9_g1	0.00	0.00	0.00	0.00	0.00	0.00	0.00	0.00	0.00	26.97
TRINITY_DN194870_c2_g1	0.00	0.00	0.00	0.00	0.00	0.00	0.00	0.00	0.00	11.25
TRINITY_DN194871_c1_g1	0.00	0.00	0.00	0.00	0.00	0.00	0.00	0.00	0.00	0.00
TRINITY_DN194871_c2_g1	0.00	0.00	0.00	0.00	0.00	0.00	0.00	0.00	0.00	0.00
TRINITY_DN194872_c0_g1	0.00	0.00	0.00	0.00	0.00	0.00	0.00	0.00	0.00	0.00
TRINITY_DN194872_c1_g1	0.00	0.00	0.00	0.00	0.00	0.00	0.00	0.00	13.92	13.20
TRINITY_DN194873_c0_g1	0.00	0.00	0.00	0.00	0.00	0.00	0.00	0.00	0.00	0.00
TRINITY_DN194874_c0_g1	0.00	0.00	0.00	0.00	0.00	0.00	0.00	0.00	0.00	0.00
TRINITY_DN194874_c0_g2	0.00	0.00	0.00	0.00	0.00	0.00	0.00	0.00	0.00	0.00
TRINITY_DN194874_c8_g1	0.00	22.97	0.00	0.00	0.00	0.00	0.00	0.00	0.00	0.00
TRINITY_DN194875_c0_g1	0.00	0.00	0.00	0.00	0.00	0.00	0.00	0.00	0.00	0.00
TRINITY_DN194875_c1_g1	25.07	0.00	0.00	9.61	0.00	3.37	8.70	0.00	59.10	44.78
TRINITY_DN194875_c2_g1	0.00	0.00	0.00	0.00	0.00	0.00	0.00	0.00	0.00	28.48
TRINITY_DN194875_c2_g2	0.00	0.00	0.00	0.00	0.00	0.00	0.00	0.00	0.00	11.95
TRINITY_DN194875_c3_g1	0.00	0.00	0.00	0.00	0.00	0.00	0.00	0.00	0.00	0.00
TRINITY_DN194876_c0_g1	0.00	0.00	0.00	0.00	0.00	0.00	0.00	0.00	0.00	0.00
TRINITY_DN194877_c0_g1	0.00	0.00	0.00	0.00	0.00	0.00	0.00	0.00	19.32	0.00
TRINITY_DN194878_c0_g2	0.00	0.00	0.00	0.00	0.00	0.00	0.00	0.00	0.00	15.39
TRINITY_DN19487_c0_g1	0.00	0.00	12.92	0.00	0.00	0.00	0.00	0.00	12.30	0.00
TRINITY_DN194880_c0_g2	4.65	31.55	11.29	18.14	7.18	3.88	13.28	2.20	15.35	55.71
TRINITY_DN194880_c1_g1	4.87	20.90	4.84	2.43	0.00	8.32	11.44	2.36	9.71	19.91
TRINITY_DN194882_c0_g1	8.34	9.37	0.00	0.00	0.00	5.00	0.00	4.10	3.98	0.00
TRINITY_DN194882_c1_g1	9.98	0.00	0.00	0.00	0.00	0.00	12.94	9.69	9.52	0.00
TRINITY_DN194882_c2_g1	5.53	0.00	0.00	0.00	0.00	7.67	0.00	5.45	0.00	10.14
TRINITY_DN194883_c0_g1	0.00	0.00	0.00	0.00	0.00	0.00	0.00	0.00	0.00	0.00
TRINITY_DN194884_c0_g1	0.00	0.00	0.00	0.00	3.05	0.00	0.00	0.00	0.00	5.28
TRINITY_DN194886_c0_g1	4.00	0.00	0.00	0.00	0.00	0.00	9.77	0.00	0.00	3.65
TRINITY_DN194887_c0_g2	7.56	12.10	0.00	0.00	0.00	0.00	0.00	0.00	7.06	0.00
TRINITY_DN194887_c0_g3	0.00	0.00	0.00	0.00	0.00	0.00	0.00	0.00	0.00	0.00
TRINITY_DN194887_c0_g4	37.92	44.32	0.00	0.00	0.00	0.00	24.41	17.73	10.42	17.16
TRINITY_DN194887_c1_g1	0.00	4.26	0.00	0.00	0.00	0.00	0.00	0.00	0.00	0.00
TRINITY_DN194887_c2_g1	0.00	0.00	0.00	0.00	0.00	0.00	0.00	0.00	0.00	0.00
TRINITY_DN194887_c2_g2	21.37	0.00	0.00	0.00	0.00	0.00	0.00	0.00	16.69	31.31
TRINITY_DN194887_c3_g1	0.00	0.00	0.00	0.00	0.00	0.00	0.00	0.00	0.00	0.00
TRINITY_DN194887_c4_g1	0.00	0.00	0.00	0.00	0.00	0.00	0.00	0.00	0.00	0.00
TRINITY_DN194887_c5_g1	46.19	0.00	0.00	14.78	0.00	0.00	0.00	0.00	14.78	14.00
TRINITY_DN194887_c6_g1	0.00	0.00	18.66	0.00	0.00	0.00	0.00	0.00	0.00	0.00
TRINITY_DN194888_c3_g1	0.00	0.00	0.00	0.00	5.10	0.00	0.00	0.00	0.00	0.00
TRINITY_DN19488_c0_g1	0.00	0.00	0.00	0.00	0.00	0.00	0.00	0.00	0.00	0.00
TRINITY_DN194890_c0_g1	0.00	0.00	0.00	0.00	0.00	0.00	0.00	0.00	0.00	0.00
TRINITY_DN194890_c1_g1	0.00	0.00	0.00	0.00	0.00	0.00	0.00	0.00	0.00	0.00
TRINITY_DN194890_c2_g1	0.00	0.00	0.00	0.00	0.00	0.00	0.00	0.00	0.00	0.00
TRINITY_DN194891_c0_g1	8.31	0.00	0.00	0.00	0.00	0.00	0.00	0.00	0.00	0.00
TRINITY_DN194891_c0_g2	0.00	0.00	2.91	0.00	0.00	0.00	0.00	0.00	0.00	0.00
TRINITY_DN194891_c10_g1	0.00	0.00	0.00	0.00	0.00	0.00	0.00	0.00	0.00	0.00
TRINITY_DN194891_c1_g1	0.00	0.00	0.00	0.00	0.00	0.00	0.00	0.00	2.25	0.00
TRINITY_DN194891_c2_g1	0.00	18.25	0.00	14.55	0.00	0.00	19.75	0.00	14.51	0.00
TRINITY_DN194891_c3_g1	0.00	0.00	0.00	0.00	0.00	0.00	0.00	0.00	0.00	6.76
TRINITY_DN194891_c5_g1	0.00	0.00	0.00	0.00	0.00	0.00	0.00	0.00	0.00	17.16
TRINITY_DN194891_c6_g1	0.00	0.00	0.00	0.00	20.16	0.00	0.00	0.00	0.00	0.00
TRINITY_DN194891_c8_g1	0.00	0.00	9.27	0.00	0.00	0.00	0.00	0.00	0.00	8.42
TRINITY_DN194892_c0_g1	25.17	0.00	0.00	0.00	0.00	0.00	0.00	0.00	0.00	0.00
TRINITY_DN194893_c0_g2	14.20	3.92	3.54	0.00	0.00	3.04	0.00	0.00	10.18	0.00
TRINITY_DN194893_c1_g1	34.97	0.00	0.00	11.27	0.00	0.00	0.00	0.00	22.34	10.67
TRINITY_DN194893_c1_g2	0.00	14.59	0.00	0.00	0.00	0.00	0.00	0.00	0.00	21.89
TRINITY_DN194893_c1_g3	5.26	0.00	0.00	0.00	2.77	0.00	0.00	0.00	2.53	11.97
TRINITY_DN194893_c1_g4	0.00	8.20	0.00	5.06	0.00	4.87	0.00	0.00	9.77	16.89
TRINITY_DN194893_c2_g2	0.00	0.00	0.00	0.00	6.10	0.00	7.34	0.00	5.54	16.09
TRINITY_DN194893_c2_g3	0.00	0.00	0.00	0.00	0.00	0.00	0.00	0.00	0.00	16.65
TRINITY_DN194893_c3_g1	0.00	0.00	4.25	8.38	0.00	0.00	0.00	0.00	0.00	0.00
TRINITY_DN194893_c4_g1	0.00	0.00	0.00	0.00	0.00	0.00	0.00	0.00	0.00	0.00
TRINITY_DN194893_c5_g1	14.80	33.40	2.45	0.00	0.00	4.01	5.80	2.40	21.40	41.30
TRINITY_DN194893_c8_g1	0.00	0.00	0.00	0.00	0.00	0.00	0.00	0.00	0.00	0.00
TRINITY_DN194897_c0_g1	0.00	0.00	0.00	0.00	0.00	0.00	0.00	0.00	0.00	0.00
TRINITY_DN194899_c0_g1	0.00	11.48	5.09	0.00	0.00	0.00	0.00	0.00	0.00	0.00
TRINITY_DN194899_c0_g2	0.00	0.00	0.00	0.00	0.00	0.00	0.00	0.00	0.00	0.00
TRINITY_DN194899_c0_g3	0.00	9.84	0.00	0.00	0.00	0.00	0.00	0.00	0.00	0.00
TRINITY_DN19489_c0_g1	0.00	0.00	3.42	15.27	0.00	2.94	0.00	0.00	0.00	0.00
TRINITY_DN19489_c0_g2	0.00	9.78	0.00	0.00	0.00	0.00	0.00	0.00	0.00	0.00
TRINITY_DN1948_c0_g1	99.22	151.34	49.58	46.09	54.77	58.77	112.63	46.52	233.58	236.54
TRINITY_DN1948_c0_g2	78.38	92.40	61.18	41.81	47.62	41.13	101.59	35.15	134.16	181.79
TRINITY_DN1948_c0_g3	0.00	0.00	0.00	0.00	0.00	0.00	0.00	0.00	8.90	0.00
TRINITY_DN1948_c0_g4	2.52	0.00	12.49	10.28	0.00	8.01	15.71	0.00	11.05	6.88
TRINITY_DN1948_c12_g1	0.00	0.00	0.00	0.00	0.00	0.00	0.00	0.00	0.00	0.00
TRINITY_DN1948_c15_g1	0.00	0.00	0.00	0.00	0.00	0.00	0.00	0.00	0.00	0.00
TRINITY_DN1948_c1_g1	544.39	690.05	426.63	373.19	350.91	310.36	768.39	285.25	1242.30	1468.51
TRINITY_DN1948_c1_g2	220.77	326.07	151.61	112.26	111.25	114.95	274.03	78.05	313.93	353.63
TRINITY_DN1948_c2_g1	0.00	0.00	0.00	0.00	0.00	0.00	0.00	0.00	0.00	0.00
TRINITY_DN1948_c3_g1	0.00	0.00	0.00	0.00	0.00	0.00	0.00	0.00	0.00	0.00
TRINITY_DN1948_c4_g1	9.65	12.99	24.19	4.75	0.00	8.31	23.92	0.00	18.44	57.73
TRINITY_DN1948_c5_g1	0.00	0.00	0.00	0.00	0.00	0.00	0.00	0.00	0.00	0.00
TRINITY_DN1948_c6_g1	0.00	0.00	0.00	0.00	0.00	0.00	0.00	0.00	0.00	15.39
TRINITY_DN1948_c7_g1	0.00	0.00	1.49	0.00	0.00	5.12	3.43	4.35	3.58	5.46
TRINITY_DN194902_c0_g1	0.00	0.00	0.00	0.00	0.00	0.00	0.00	0.00	0.00	11.95
TRINITY_DN194903_c0_g1	0.00	0.00	0.00	0.00	0.00	0.00	0.00	0.00	0.00	0.00
TRINITY_DN194904_c0_g1	1.52	0.00	0.00	0.00	0.00	1.29	0.00	2.49	1.47	1.38
TRINITY_DN194904_c1_g1	0.00	2.85	0.00	0.00	2.78	2.26	0.00	0.00	0.00	0.00
TRINITY_DN194904_c2_g1	0.00	0.00	0.00	14.09	0.00	12.43	0.00	0.00	28.07	13.31
TRINITY_DN194904_c3_g1	0.00	0.00	0.00	2.97	0.00	0.00	0.00	0.00	2.87	8.17
TRINITY_DN194904_c4_g1	0.00	0.00	0.00	0.00	0.00	0.00	0.00	6.53	0.00	0.00
TRINITY_DN194906_c0_g1	0.00	0.00	0.00	1.07	0.00	0.90	0.00	0.00	1.04	0.00
TRINITY_DN194906_c1_g1	0.00	0.00	0.00	0.00	15.75	0.00	0.00	0.00	0.00	0.00
TRINITY_DN194907_c0_g1	0.00	0.00	0.00	0.00	0.00	0.00	11.72	0.00	8.64	0.00
TRINITY_DN194907_c1_g1	0.00	0.00	14.52	0.00	0.00	0.00	0.00	0.00	0.00	0.00
TRINITY_DN194908_c0_g1	0.00	0.00	0.00	0.00	0.00	0.00	0.00	0.00	0.00	5.73
TRINITY_DN194909_c0_g1	0.00	0.00	0.00	0.00	0.00	0.00	0.00	0.00	15.04	0.00
TRINITY_DN19490_c0_g1	0.00	0.00	9.97	0.00	0.00	0.00	0.00	0.00	8.03	8.47
TRINITY_DN19490_c0_g2	0.00	0.00	0.00	0.00	5.64	6.25	9.18	0.00	0.00	0.00
TRINITY_DN194911_c0_g1	10.90	0.00	0.00	0.00	0.00	0.00	0.00	0.00	0.00	0.00
TRINITY_DN194912_c0_g1	0.00	0.00	0.00	0.00	0.00	0.00	0.00	0.00	0.00	0.00
TRINITY_DN194913_c0_g1	0.00	0.00	0.00	0.00	0.00	0.00	0.00	0.00	0.00	0.00
TRINITY_DN194913_c0_g2	0.00	0.00	0.00	0.00	0.00	0.00	0.00	0.00	0.00	0.00
TRINITY_DN194915_c0_g1	5.13	0.00	0.00	0.00	0.00	0.00	0.00	0.00	0.00	0.00
TRINITY_DN194915_c1_g1	0.00	14.49	0.00	11.50	24.62	0.00	0.00	0.00	0.00	10.87
TRINITY_DN194915_c3_g1	0.00	0.00	0.00	0.00	0.00	0.00	0.00	0.00	0.00	15.65
TRINITY_DN194916_c0_g1	0.00	0.00	0.00	0.00	0.00	0.00	0.00	0.00	0.00	0.00
TRINITY_DN194918_c0_g1	0.00	0.00	0.00	0.00	0.00	0.00	47.99	0.00	0.00	50.56
TRINITY_DN19491_c0_g1	0.00	0.00	0.00	0.00	0.00	0.00	0.00	0.00	0.00	0.00
TRINITY_DN19491_c1_g1	0.00	0.00	0.00	0.00	0.00	0.00	0.00	0.00	0.00	0.00
TRINITY_DN194920_c0_g1	0.00	0.00	0.00	0.00	5.45	4.51	0.00	0.00	0.00	4.79
TRINITY_DN194923_c0_g1	0.00	0.00	0.00	0.00	0.00	0.00	6.00	0.00	0.00	4.43
TRINITY_DN194924_c0_g1	0.00	0.00	0.00	0.00	0.00	0.00	0.00	0.00	0.00	0.00
TRINITY_DN194928_c0_g1	0.00	0.00	0.00	2.37	0.00	0.00	0.00	0.00	0.00	0.00
TRINITY_DN194928_c1_g1	0.00	0.00	21.38	0.00	0.00	0.00	41.10	0.00	0.00	0.00
TRINITY_DN194929_c0_g1	0.00	0.00	0.00	0.00	0.00	0.00	0.00	0.00	0.00	0.00
TRINITY_DN194929_c0_g2	0.00	2.55	0.00	0.00	0.00	0.00	0.00	0.00	0.00	0.00
TRINITY_DN19492_c0_g1	6.23	33.34	0.00	20.70	11.08	27.68	48.88	0.00	45.03	82.53
TRINITY_DN19492_c2_g1	9.84	0.00	0.00	0.00	0.00	10.43	0.00	0.00	0.00	0.00
TRINITY_DN194933_c0_g1	0.00	15.81	0.00	0.00	0.00	0.00	0.00	0.00	0.00	0.00
TRINITY_DN194934_c0_g1	14.17	2.10	6.35	31.19	0.00	1.69	15.90	0.00	0.00	13.36
TRINITY_DN194935_c0_g1	0.00	0.00	10.43	0.00	0.00	3.87	0.00	0.00	12.86	16.48
TRINITY_DN194935_c0_g2	0.00	0.00	0.00	0.00	0.00	0.00	0.00	0.00	0.00	0.00
TRINITY_DN194936_c0_g1	0.00	0.00	0.00	0.00	0.00	0.00	0.00	0.00	0.00	0.00
TRINITY_DN194938_c0_g1	6.31	7.39	0.00	0.00	0.00	0.00	0.00	0.00	0.00	0.00
TRINITY_DN194938_c1_g1	0.00	0.00	0.00	0.00	0.00	0.00	0.00	0.00	0.00	0.00
TRINITY_DN194939_c0_g1	0.00	4.90	0.00	0.00	0.00	0.00	0.00	0.00	0.00	7.95
TRINITY_DN19493_c0_g1	0.00	0.00	0.00	0.00	0.00	0.00	0.00	35.15	0.00	38.44
TRINITY_DN19493_c0_g2	0.00	0.00	0.00	0.00	0.00	0.00	0.00	0.00	0.00	0.00
TRINITY_DN19493_c2_g1	0.00	12.69	0.00	0.00	0.00	0.00	0.00	0.00	11.54	0.00
TRINITY_DN19493_c3_g1	0.00	0.00	0.00	0.00	0.00	3.73	0.00	0.00	0.00	3.96
TRINITY_DN19493_c4_g1	0.00	10.55	0.00	0.00	0.00	0.00	0.00	0.00	0.00	8.52
TRINITY_DN19493_c5_g1	3.30	0.00	0.00	0.00	0.00	0.00	0.00	0.00	0.00	0.00
TRINITY_DN194940_c0_g1	14.74	0.00	0.00	0.00	0.00	0.00	0.00	0.00	0.00	0.00
TRINITY_DN194941_c1_g1	0.00	32.18	0.00	0.00	0.00	7.74	11.53	0.00	0.00	16.36
TRINITY_DN194941_c1_g2	0.00	0.00	0.00	0.00	0.00	0.00	0.00	0.00	0.00	0.00
TRINITY_DN194941_c3_g1	0.00	0.00	0.00	9.34	0.00	0.00	24.86	0.00	0.00	8.82
TRINITY_DN194941_c3_g2	0.00	0.00	0.00	0.00	0.00	7.40	11.00	0.00	0.00	7.83
TRINITY_DN194941_c5_g2	0.00	0.00	0.00	0.00	0.00	0.00	0.00	0.00	0.00	0.00
TRINITY_DN194941_c6_g1	0.00	9.39	4.19	0.00	0.00	0.00	0.00	0.00	3.99	0.00
TRINITY_DN194942_c0_g1	0.00	16.03	0.00	0.00	0.00	0.00	0.00	0.00	0.00	0.00
TRINITY_DN194945_c0_g1	0.00	0.00	0.00	0.00	0.00	0.00	0.00	0.00	5.22	0.00
TRINITY_DN194946_c0_g1	0.00	0.00	0.00	0.00	0.00	0.00	0.00	0.00	0.00	0.00
TRINITY_DN194947_c0_g1	26.38	27.00	12.84	34.74	15.45	0.00	0.00	12.83	0.00	16.17
TRINITY_DN194947_c0_g2	0.00	0.00	74.95	0.00	0.00	9.70	14.65	0.00	0.00	20.62
TRINITY_DN194948_c0_g1	33.65	79.18	16.69	18.66	0.00	24.96	26.24	17.66	45.29	62.52
TRINITY_DN194949_c0_g1	0.00	0.00	0.00	9.23	0.00	0.00	0.00	0.00	0.00	0.00
TRINITY_DN19494_c0_g1	21.03	18.57	46.55	0.00	15.90	26.11	20.05	0.00	119.66	151.95
TRINITY_DN19494_c2_g1	46.39	45.14	28.64	29.97	27.38	27.35	64.18	16.85	115.40	75.28
TRINITY_DN19494_c2_g2	40.40	25.64	21.52	6.54	21.95	11.75	50.71	22.11	49.52	69.28
TRINITY_DN194950_c0_g1	0.00	0.00	0.00	0.00	0.00	0.00	0.00	0.00	0.00	27.99
TRINITY_DN194950_c1_g1	0.00	0.00	0.00	0.00	0.00	0.00	0.00	0.00	0.00	0.00
TRINITY_DN194951_c0_g1	0.00	0.00	0.00	0.00	0.00	0.00	0.00	0.00	0.00	14.00
TRINITY_DN194952_c0_g1	0.00	8.41	0.00	0.00	0.00	0.00	0.00	0.00	0.00	0.00
TRINITY_DN194952_c1_g1	6.21	0.00	0.00	0.00	6.48	0.00	0.00	0.00	0.00	0.00
TRINITY_DN194952_c2_g1	0.00	0.00	0.00	0.00	0.00	0.00	0.00	0.00	0.00	0.00
TRINITY_DN194953_c0_g1	0.00	0.00	0.00	0.00	0.00	0.00	0.00	0.00	0.00	0.00
TRINITY_DN194954_c0_g1	0.00	9.37	7.94	0.00	0.00	0.00	0.00	0.00	14.91	21.56
TRINITY_DN194955_c0_g1	0.00	0.00	0.00	0.00	0.00	0.00	0.00	0.00	0.00	0.00
TRINITY_DN194955_c2_g1	0.00	0.00	11.96	0.00	0.00	0.00	0.00	0.00	0.00	0.00
TRINITY_DN194957_c0_g1	0.00	0.00	0.00	0.00	0.00	0.00	0.00	0.00	0.00	0.00
TRINITY_DN194957_c0_g2	0.00	19.05	0.00	0.00	0.00	0.00	0.00	0.00	0.00	14.36
TRINITY_DN194957_c2_g1	0.00	0.00	0.00	0.00	0.00	0.00	0.00	0.00	0.00	8.56
TRINITY_DN194957_c3_g1	12.04	0.00	0.00	0.00	0.00	0.00	0.00	0.00	0.00	11.02
TRINITY_DN194958_c0_g1	3.73	0.00	0.00	0.00	0.00	0.00	0.00	0.00	2.59	0.00
TRINITY_DN194959_c0_g1	0.00	0.00	0.00	0.00	0.00	0.00	0.00	0.00	0.00	0.00
TRINITY_DN19495_c0_g1	0.00	0.00	0.00	0.00	0.00	0.00	0.00	0.00	0.00	0.00
TRINITY_DN19495_c1_g1	393.09	607.37	324.34	295.54	267.31	189.13	512.33	165.29	720.03	647.28
TRINITY_DN19495_c1_g2	0.00	27.79	11.58	0.00	0.00	0.00	0.00	10.97	3.58	0.00
TRINITY_DN19495_c1_g3	0.00	0.00	0.00	0.00	0.00	0.00	0.00	0.00	0.00	29.72
TRINITY_DN194960_c2_g1	0.00	0.00	0.00	0.00	0.00	0.00	0.00	0.00	0.00	0.00
TRINITY_DN194960_c3_g1	0.00	0.00	0.00	0.00	0.00	0.00	7.11	0.00	5.39	0.00
TRINITY_DN194960_c4_g1	0.00	0.00	0.00	0.00	0.00	0.00	0.00	0.00	0.00	0.00
TRINITY_DN194961_c0_g1	15.95	0.00	0.00	0.00	0.00	0.00	0.00	0.00	0.00	0.00
TRINITY_DN194963_c0_g1	0.00	0.00	0.00	0.00	0.00	0.00	0.00	0.00	0.00	2.03
TRINITY_DN194964_c0_g1	0.00	0.00	0.00	0.00	0.00	0.00	0.00	0.00	5.59	0.00
TRINITY_DN194964_c1_g1	0.00	0.00	0.00	0.00	0.00	0.00	0.00	0.00	0.00	0.00
TRINITY_DN194964_c1_g5	0.00	0.00	0.00	0.00	0.00	0.00	0.00	0.00	0.00	0.00
TRINITY_DN194965_c0_g1	0.00	0.00	0.00	0.00	0.00	0.00	0.00	0.00	0.00	0.00
TRINITY_DN194965_c1_g1	0.00	0.00	0.00	0.00	0.00	0.00	0.00	0.00	0.00	0.00
TRINITY_DN194966_c0_g1	0.00	0.00	0.00	0.00	0.00	0.00	0.00	0.00	0.00	0.00
TRINITY_DN194968_c1_g1	0.00	0.00	0.00	0.00	0.00	0.00	0.00	0.00	0.00	0.00
TRINITY_DN194969_c0_g1	0.00	0.00	0.00	0.00	0.00	0.00	0.00	15.42	0.00	0.00
TRINITY_DN194969_c1_g1	0.00	0.00	0.00	0.00	0.00	0.00	0.00	0.00	0.00	0.00
TRINITY_DN194969_c1_g2	0.00	0.00	0.00	0.00	0.00	0.00	0.00	0.00	0.00	21.62
TRINITY_DN194969_c1_g3	0.00	0.00	0.00	0.00	0.00	2.06	0.00	0.00	0.00	0.00
TRINITY_DN194969_c1_g4	0.00	0.00	0.00	0.00	0.00	0.00	0.00	0.00	0.00	0.00
TRINITY_DN194969_c2_g1	0.00	0.00	0.00	0.00	0.00	0.00	0.00	0.00	0.00	0.00
TRINITY_DN19496_c0_g1	0.00	0.00	17.97	0.00	0.00	0.00	0.00	0.00	0.00	0.00
TRINITY_DN194970_c0_g1	0.00	0.00	0.00	0.00	0.00	0.00	0.00	0.00	9.39	0.00
TRINITY_DN194970_c0_g2	0.00	0.00	0.00	0.00	0.00	0.00	0.00	0.00	0.00	0.00
TRINITY_DN194970_c0_g3	11.12	0.00	0.00	0.00	0.00	0.00	0.00	0.00	0.00	0.00
TRINITY_DN194970_c2_g1	0.00	0.00	0.00	0.00	10.74	0.00	0.00	0.00	0.00	0.00
TRINITY_DN194972_c0_g1	0.51	0.54	0.86	0.00	0.00	0.00	0.56	0.00	8.21	7.91
TRINITY_DN194973_c0_g1	0.00	0.00	0.00	0.00	0.00	0.00	0.00	0.00	0.00	7.87
TRINITY_DN194973_c2_g1	16.64	10.96	3.32	3.30	3.49	2.85	16.02	6.51	9.55	12.12
TRINITY_DN194973_c4_g1	0.00	3.72	0.00	0.00	0.00	3.01	4.06	1.71	3.42	3.21
TRINITY_DN194975_c0_g1	0.00	0.00	0.00	0.00	0.00	0.00	0.00	0.00	0.00	0.00
TRINITY_DN194975_c1_g2	0.00	0.00	0.00	0.00	18.95	7.90	0.00	0.00	0.00	0.00
TRINITY_DN194975_c3_g1	0.00	12.20	10.16	0.00	0.00	0.00	13.02	0.00	0.00	0.00
TRINITY_DN194975_c4_g1	0.00	0.00	0.00	0.00	19.81	0.00	0.00	0.00	0.00	0.00
TRINITY_DN194975_c5_g1	0.00	0.00	0.00	0.00	0.00	0.00	30.18	0.00	0.00	0.00
TRINITY_DN194978_c0_g1	0.00	0.00	5.05	0.00	0.00	0.00	9.65	0.00	7.25	0.00
TRINITY_DN194979_c1_g1	0.00	0.00	0.00	0.00	0.00	0.00	0.00	0.00	0.00	0.00
TRINITY_DN19497_c0_g1	1.39	9.07	0.00	0.90	0.00	0.76	0.00	0.00	1.75	0.00
TRINITY_DN19497_c0_g2	0.00	0.00	4.89	0.00	0.00	0.00	0.00	0.00	0.00	0.00
TRINITY_DN194980_c0_g1	9.21	0.00	9.33	8.98	0.00	0.00	0.00	0.00	0.00	0.00
TRINITY_DN194981_c0_g2	0.00	0.00	0.00	0.00	0.00	0.00	0.00	0.00	0.00	0.00
TRINITY_DN194982_c0_g1	0.00	0.00	0.00	0.00	0.00	0.00	0.00	0.00	0.00	8.76
TRINITY_DN194984_c0_g1	0.00	34.23	0.00	0.00	0.00	0.00	18.53	0.00	0.00	0.00
TRINITY_DN194985_c0_g1	0.00	0.00	0.00	0.00	0.00	0.00	0.00	0.00	0.00	94.80
TRINITY_DN194985_c0_g2	0.00	0.00	0.00	0.00	0.00	0.00	0.00	0.00	0.00	0.00
TRINITY_DN194986_c1_g1	0.00	0.00	0.00	0.00	0.00	0.00	0.00	0.00	0.00	0.00
TRINITY_DN194986_c1_g2	0.00	0.00	0.00	0.00	0.00	0.00	19.44	0.00	0.00	0.00
TRINITY_DN194986_c2_g1	0.00	0.00	0.00	0.00	0.00	0.00	0.00	0.00	0.00	53.00
TRINITY_DN194986_c3_g1	0.00	0.00	0.00	0.00	0.00	0.00	0.00	0.00	0.00	0.00
TRINITY_DN194986_c3_g2	0.00	0.00	0.00	0.00	0.00	0.00	0.00	0.00	0.00	0.00
TRINITY_DN194987_c0_g1	0.00	0.00	0.00	0.00	0.00	0.00	0.00	0.00	0.00	6.58
TRINITY_DN194987_c2_g1	0.00	0.00	0.00	0.00	0.00	0.00	0.00	0.00	0.00	0.00
TRINITY_DN194987_c4_g1	0.00	0.00	0.00	0.00	0.00	0.00	0.00	0.00	0.00	0.00
TRINITY_DN194987_c7_g1	0.00	33.83	0.00	0.00	0.00	0.00	0.00	0.00	0.00	8.56
TRINITY_DN194987_c8_g1	0.00	0.00	0.00	0.00	0.00	0.00	0.00	0.00	0.00	0.00
TRINITY_DN194987_c9_g1	0.00	0.00	0.00	0.00	0.00	0.00	0.00	0.00	0.00	0.00
TRINITY_DN194988_c0_g1	0.00	0.00	0.00	0.00	0.00	0.00	0.00	0.00	0.00	0.00
TRINITY_DN194988_c10_g1	0.00	0.00	0.00	0.00	0.00	0.00	0.00	0.00	0.00	0.00
TRINITY_DN194988_c1_g1	0.00	0.00	0.00	0.00	0.00	0.00	0.00	0.00	10.53	5.09
TRINITY_DN194988_c1_g2	0.00	15.13	0.00	12.01	0.00	31.90	0.00	0.00	0.00	34.00
TRINITY_DN194988_c3_g1	0.00	0.00	0.00	0.00	17.33	0.00	0.00	0.00	0.00	0.00
TRINITY_DN194988_c5_g1	9.58	5.44	0.00	0.00	0.00	0.00	0.00	0.00	36.41	0.00
TRINITY_DN194988_c8_g1	0.00	0.00	0.00	0.00	0.00	0.00	0.00	0.00	0.00	0.00
TRINITY_DN194988_c9_g1	4.49	0.00	0.00	0.00	0.00	0.00	0.00	0.00	0.00	0.00
TRINITY_DN194989_c0_g1	0.00	0.00	0.00	0.00	9.37	0.00	0.00	0.00	0.00	0.00
TRINITY_DN19498_c0_g1	0.00	9.22	0.00	0.00	0.00	6.70	49.36	7.58	0.00	7.08
TRINITY_DN19498_c0_g2	0.00	0.00	0.00	0.00	0.00	0.00	0.00	0.00	0.00	0.00
TRINITY_DN19498_c1_g1	8.02	2.30	0.00	0.00	3.89	3.68	9.00	0.00	14.17	21.96
TRINITY_DN19498_c4_g1	0.00	0.00	0.00	0.00	0.00	0.00	0.00	0.00	0.00	0.00
TRINITY_DN19498_c5_g1	0.00	0.00	0.00	0.00	0.00	0.00	0.00	0.00	0.00	14.38
TRINITY_DN19498_c6_g1	0.00	0.00	0.00	0.00	0.00	0.00	0.00	0.00	0.00	0.00
TRINITY_DN194991_c0_g1	0.00	0.00	0.00	0.00	0.00	0.00	0.00	0.00	0.00	0.00
TRINITY_DN194991_c1_g1	0.00	0.00	0.00	0.00	0.00	0.00	0.00	0.00	0.00	0.00
TRINITY_DN194992_c0_g1	2.23	4.76	0.00	2.23	2.35	0.00	2.61	0.00	12.93	10.64
TRINITY_DN194994_c0_g1	14.74	0.00	0.00	0.00	0.00	0.00	0.00	0.00	0.00	0.00
TRINITY_DN194994_c1_g1	0.00	0.00	0.00	0.00	0.00	0.00	0.00	0.00	0.00	0.00
TRINITY_DN194995_c0_g1	7.56	0.00	0.00	0.00	0.00	0.00	0.00	0.00	0.00	0.00
TRINITY_DN194997_c0_g1	0.00	0.00	0.00	0.00	0.00	0.00	0.00	0.00	0.00	0.00
TRINITY_DN194997_c1_g1	0.00	0.00	0.00	0.00	0.00	0.00	0.00	0.00	0.00	0.00
TRINITY_DN194998_c0_g1	0.00	0.00	0.00	0.00	0.00	0.00	0.00	0.00	0.00	0.00
TRINITY_DN19499_c0_g1	0.00	0.00	0.00	0.00	0.00	0.00	0.00	0.00	0.00	13.34
TRINITY_DN19499_c1_g1	0.00	0.00	0.00	0.00	0.00	0.00	0.00	0.00	0.00	0.00
TRINITY_DN19499_c2_g1	0.00	0.00	0.00	0.00	0.00	0.00	0.00	0.00	0.00	14.83
TRINITY_DN1949_c0_g1	32.31	46.31	16.90	8.49	11.94	14.47	14.15	5.70	59.45	39.62
TRINITY_DN1949_c6_g1	0.00	0.00	0.00	0.00	0.00	0.00	0.00	0.00	0.00	0.00
TRINITY_DN194_c0_g1	21.79	0.00	19.07	51.22	0.00	7.54	34.74	0.00	21.07	18.35
TRINITY_DN194_c13_g1	0.00	0.00	0.00	0.00	0.00	0.00	0.00	0.00	0.00	0.00
TRINITY_DN194_c13_g2	0.00	0.00	0.00	0.00	0.00	0.00	0.00	0.00	0.00	0.00
TRINITY_DN194_c8_g1	0.00	0.00	0.00	0.00	0.00	0.00	0.00	0.00	0.00	0.00
TRINITY_DN195000_c0_g1	0.00	0.00	0.00	0.00	0.00	0.00	0.00	0.00	0.00	0.00
TRINITY_DN195000_c1_g1	0.00	0.00	0.00	0.00	0.00	0.00	0.00	0.00	0.00	0.00
TRINITY_DN195000_c2_g1	0.00	0.00	0.00	0.00	0.00	0.00	0.00	0.00	0.00	0.00
TRINITY_DN195001_c0_g1	0.00	0.00	0.00	0.00	0.00	0.00	0.00	0.00	0.00	0.00
TRINITY_DN195001_c0_g2	0.00	0.00	0.00	0.00	0.00	0.00	0.00	0.00	0.00	0.00
TRINITY_DN195002_c0_g1	0.00	0.00	0.00	0.00	0.00	0.00	0.00	10.83	0.00	0.00
TRINITY_DN195002_c0_g2	0.00	0.00	0.00	0.00	0.00	0.00	0.00	0.00	0.00	0.00
TRINITY_DN195002_c0_g3	0.00	0.00	0.00	0.00	0.00	0.00	0.00	0.00	0.00	15.34
TRINITY_DN195002_c1_g1	0.00	0.00	0.00	0.00	0.00	0.00	0.00	0.00	0.00	12.89
TRINITY_DN195003_c0_g1	0.00	0.00	0.00	0.00	0.00	0.00	0.00	0.00	0.00	0.00
TRINITY_DN195004_c1_g1	0.00	0.00	0.00	0.00	0.00	0.00	0.00	0.00	12.39	0.00
TRINITY_DN195008_c0_g1	0.00	0.00	0.00	0.00	0.00	0.00	0.00	0.00	0.00	0.00
TRINITY_DN19500_c0_g1	6.37	1.67	0.00	0.00	0.00	1.36	3.65	0.00	4.65	8.69
TRINITY_DN19500_c0_g2	0.00	0.00	5.09	0.00	0.00	0.00	0.00	0.00	0.00	0.00
TRINITY_DN195011_c0_g1	0.00	0.00	0.00	0.00	10.74	0.00	13.43	0.00	9.87	0.00
TRINITY_DN195013_c0_g1	0.00	0.00	0.00	0.00	0.00	0.00	0.00	0.00	0.00	5.67
TRINITY_DN195013_c1_g1	0.00	0.00	0.00	0.00	0.00	0.00	0.00	0.00	0.00	10.51
TRINITY_DN195015_c0_g1	0.00	0.00	0.00	0.00	0.00	0.00	0.00	0.00	0.00	0.00
TRINITY_DN195015_c0_g2	0.00	0.00	0.00	0.00	0.00	0.00	0.00	0.00	19.12	0.00
TRINITY_DN195015_c2_g2	0.00	0.00	8.35	0.00	0.00	0.00	0.00	0.00	0.00	0.00
TRINITY_DN195015_c3_g1	0.00	0.00	0.00	0.00	14.52	0.00	0.00	0.00	13.47	0.00
TRINITY_DN195016_c0_g1	0.00	0.00	0.00	9.98	0.00	0.00	0.00	0.00	0.00	28.31
TRINITY_DN195017_c0_g1	0.00	11.95	0.00	0.00	0.00	0.00	0.00	0.00	18.79	18.07
TRINITY_DN195018_c0_g1	0.00	0.00	0.00	0.00	0.00	0.00	0.00	0.00	0.00	7.13
TRINITY_DN195018_c1_g1	0.00	0.00	0.00	0.00	0.00	0.00	0.00	0.00	0.00	0.00
TRINITY_DN195018_c2_g1	0.00	0.00	0.00	0.00	16.46	0.00	0.00	0.00	0.00	0.00
TRINITY_DN195019_c0_g1	12.68	0.00	0.00	0.00	0.00	0.00	0.00	0.00	0.00	34.72
TRINITY_DN195019_c1_g1	0.00	0.00	0.00	0.00	0.00	0.00	0.00	6.36	6.13	0.00
TRINITY_DN19501_c0_g1	0.00	0.00	0.00	0.00	0.00	0.00	0.00	9.07	27.17	17.11
TRINITY_DN19501_c0_g2	10.82	13.17	0.00	0.00	11.23	0.00	0.00	0.00	10.35	5.23
TRINITY_DN195020_c0_g1	0.00	0.00	0.00	0.00	12.77	0.00	0.00	0.00	0.00	0.00
TRINITY_DN195020_c3_g1	0.00	0.00	0.00	0.00	0.00	0.00	0.00	0.00	0.00	0.00
TRINITY_DN195020_c3_g2	0.00	0.00	0.00	0.00	0.00	0.00	44.15	0.00	16.36	15.39
TRINITY_DN195021_c0_g1	0.00	0.00	0.00	0.00	0.00	0.00	0.00	0.00	0.00	4.66
TRINITY_DN195021_c1_g1	0.00	0.00	0.00	0.00	0.00	0.00	0.00	0.00	0.00	0.02
TRINITY_DN195023_c0_g1	0.00	0.00	0.00	0.00	0.00	0.00	0.00	0.00	0.00	4.39
TRINITY_DN195023_c11_g1	0.00	0.00	0.00	0.00	0.00	0.00	0.00	0.00	13.58	0.00
TRINITY_DN195023_c1_g1	0.00	0.00	0.00	0.00	0.00	0.00	0.00	0.00	0.00	0.00
TRINITY_DN195023_c2_g1	0.00	1.75	0.00	0.00	0.00	0.00	0.00	0.00	4.84	0.00
TRINITY_DN195023_c4_g1	0.00	3.57	0.00	0.00	0.00	0.00	3.92	0.00	3.12	0.00
TRINITY_DN195023_c5_g1	0.00	2.80	0.00	2.59	0.00	2.22	0.00	0.00	2.50	0.00
TRINITY_DN195023_c9_g1	17.80	21.18	143.76	0.00	0.00	0.00	0.00	0.00	0.00	16.06
TRINITY_DN195024_c0_g1	0.00	0.00	8.63	0.00	0.00	0.00	0.00	0.00	0.00	0.00
TRINITY_DN195026_c0_g1	0.00	0.00	0.00	0.00	0.00	0.00	0.00	0.00	0.00	12.83
TRINITY_DN195026_c0_g2	3.97	0.00	0.00	0.00	0.00	0.00	1.51	1.28	1.29	2.87
TRINITY_DN195026_c2_g1	0.00	0.00	11.51	0.00	0.00	0.00	0.00	0.00	0.00	0.00
TRINITY_DN195026_c3_g1	0.00	16.15	0.00	0.00	0.00	0.00	0.00	0.00	0.00	24.27
TRINITY_DN195026_c4_g1	0.00	0.00	0.00	0.00	0.00	0.00	0.00	0.00	0.00	0.00
TRINITY_DN195026_c5_g1	0.00	0.00	0.00	0.00	0.00	0.00	0.00	0.00	0.00	0.00
TRINITY_DN195026_c6_g1	0.00	0.00	0.00	0.00	0.00	0.00	0.00	2.01	0.00	13.21
TRINITY_DN195026_c7_g1	0.00	0.00	0.00	0.00	0.00	0.00	0.00	0.00	0.00	0.00
TRINITY_DN195026_c8_g1	0.00	17.51	0.00	0.00	0.00	0.00	0.00	0.00	0.00	0.00
TRINITY_DN195027_c0_g1	0.00	0.00	37.66	0.00	0.00	1.35	1.82	0.00	1.54	15.04
TRINITY_DN195027_c0_g3	0.00	0.00	0.00	0.00	0.00	0.00	0.00	0.00	0.00	8.28
TRINITY_DN195027_c1_g1	0.00	0.00	0.00	0.00	0.00	0.00	0.00	0.00	0.00	0.00
TRINITY_DN195027_c1_g2	0.00	0.00	0.00	0.00	0.00	0.00	0.00	0.00	0.00	13.87
TRINITY_DN195027_c3_g1	0.00	0.00	0.00	0.00	0.00	0.00	0.00	0.00	7.78	0.00
TRINITY_DN19502_c0_g2	7.22	21.61	0.00	11.42	3.31	2.91	0.00	0.00	3.50	0.00
TRINITY_DN19502_c0_g3	374.91	440.75	181.92	232.42	178.54	188.87	344.70	167.26	895.82	581.78
TRINITY_DN19502_c0_g4	0.00	0.00	0.00	0.00	0.00	0.00	0.00	0.00	0.00	0.00
TRINITY_DN19502_c0_g7	0.00	6.26	0.00	0.00	0.00	0.00	13.60	0.00	10.33	4.99
TRINITY_DN19502_c0_g8	18.20	7.34	6.43	3.94	6.89	3.31	10.87	5.00	14.04	15.94
TRINITY_DN19502_c1_g1	0.00	19.88	0.00	0.00	0.00	0.00	0.00	0.00	0.00	5.26
TRINITY_DN19502_c1_g2	0.00	0.00	0.00	0.00	0.00	0.00	0.00	0.00	0.00	0.00
TRINITY_DN19502_c3_g1	0.00	15.13	0.00	0.00	0.00	0.00	0.00	0.00	0.00	0.00
TRINITY_DN195030_c1_g1	13.40	31.08	21.64	0.00	6.66	19.31	6.25	0.00	36.25	22.53
TRINITY_DN195030_c4_g1	0.00	0.00	0.00	0.00	0.00	0.00	0.00	14.39	0.00	6.70
TRINITY_DN195030_c5_g1	0.00	0.00	0.00	0.00	0.00	0.00	0.00	0.00	0.00	0.00
TRINITY_DN195031_c0_g1	0.00	0.00	0.00	0.00	0.00	0.00	0.00	0.00	0.00	0.00
TRINITY_DN195031_c1_g1	0.00	0.00	0.00	0.00	0.00	0.00	0.00	0.00	0.00	0.00
TRINITY_DN195031_c2_g1	0.00	0.00	0.00	0.00	0.00	0.00	24.10	0.00	0.00	0.00
TRINITY_DN195032_c0_g1	0.00	6.93	0.00	0.00	0.00	0.00	0.00	0.00	0.00	0.00
TRINITY_DN195032_c1_g1	0.00	0.00	0.00	0.00	0.00	0.00	0.00	0.00	0.00	0.00
TRINITY_DN195032_c2_g2	0.00	0.00	0.00	14.67	0.00	0.00	39.76	0.00	0.00	0.00
TRINITY_DN195032_c4_g1	0.00	0.00	0.00	0.00	8.62	0.00	0.00	0.00	0.00	7.62
TRINITY_DN195032_c6_g1	0.00	0.00	0.00	0.00	0.00	0.00	0.00	0.00	0.00	0.00
TRINITY_DN195032_c7_g1	0.00	0.00	0.00	0.00	0.00	0.00	0.00	0.00	0.00	0.00
TRINITY_DN195034_c0_g1	0.00	0.00	0.00	0.00	0.00	0.00	0.00	0.00	0.00	0.00
TRINITY_DN195035_c0_g1	0.00	0.00	0.00	0.00	0.00	0.00	4.88	0.00	0.00	17.75
TRINITY_DN195035_c1_g1	0.00	0.00	0.00	0.00	0.00	0.00	0.00	0.00	18.14	0.00
TRINITY_DN195039_c0_g1	0.00	0.00	0.00	0.00	0.00	0.00	0.00	0.00	0.00	0.00
TRINITY_DN195039_c1_g1	0.00	0.00	0.00	0.00	0.00	7.70	0.00	0.00	0.00	8.14
TRINITY_DN195039_c2_g1	0.00	0.00	0.00	0.00	0.00	0.00	10.67	0.00	0.00	0.00
TRINITY_DN195039_c4_g1	0.00	0.00	0.00	0.00	0.00	0.00	0.00	9.39	0.00	0.00
TRINITY_DN19503_c0_g1	0.00	7.61	0.00	0.00	0.00	0.00	0.00	0.00	24.63	11.94
TRINITY_DN195040_c1_g1	0.00	45.38	37.69	0.00	0.00	0.00	0.00	0.00	11.93	11.33
TRINITY_DN195041_c0_g1	0.00	0.00	0.00	0.00	7.26	0.00	0.00	0.00	0.00	0.00
TRINITY_DN195042_c0_g1	11.35	0.00	0.00	0.00	0.00	0.00	0.00	0.00	0.00	51.95
TRINITY_DN195042_c1_g1	3.07	0.00	0.00	0.00	0.00	1.31	2.58	2.22	2.72	6.26
TRINITY_DN195043_c0_g1	0.00	0.00	0.00	0.00	0.00	0.00	0.00	0.00	0.00	0.00
TRINITY_DN195043_c1_g1	14.27	19.98	12.96	7.59	7.43	0.00	13.94	0.00	14.03	18.24
TRINITY_DN19504_c0_g1	32.39	44.38	20.58	19.23	28.34	22.76	67.37	13.73	56.36	85.06
TRINITY_DN19504_c0_g2	43.55	72.40	13.20	28.96	4.37	10.65	46.67	20.71	45.70	61.84
TRINITY_DN19504_c1_g1	0.00	0.00	0.00	0.00	0.00	0.00	0.00	0.00	0.00	0.00
TRINITY_DN195052_c1_g1	0.00	0.00	0.00	0.00	0.00	0.00	0.00	0.00	0.00	10.94
TRINITY_DN195053_c0_g1	0.00	0.00	0.00	0.00	0.00	0.00	0.00	0.00	0.00	0.00
TRINITY_DN195054_c0_g1	0.00	0.00	0.00	0.00	0.00	3.81	0.00	0.00	0.00	0.00
TRINITY_DN195054_c1_g1	0.00	0.00	0.00	0.00	0.00	0.00	0.00	0.00	0.00	0.00
TRINITY_DN195055_c5_g1	0.00	0.00	0.00	0.00	0.00	0.00	0.00	0.00	0.00	0.00
TRINITY_DN195056_c1_g1	0.00	0.00	16.55	0.00	0.00	0.00	0.00	0.00	0.00	0.00
TRINITY_DN195058_c3_g1	0.00	0.00	0.00	0.00	0.00	0.00	0.00	0.00	0.00	0.00
TRINITY_DN195059_c0_g1	0.00	12.36	0.00	0.00	0.00	0.00	0.00	0.00	0.00	0.00
TRINITY_DN195059_c1_g1	0.00	0.00	0.00	0.00	0.00	0.00	0.00	0.00	0.00	9.69
TRINITY_DN19505_c0_g1	0.00	0.00	2.28	0.00	0.00	0.00	0.00	0.00	2.22	0.00
TRINITY_DN19505_c0_g2	390.01	342.22	199.69	194.04	173.29	186.28	421.44	144.66	787.36	719.03
TRINITY_DN19505_c0_g3	0.00	0.00	0.00	0.00	0.00	0.00	18.79	0.00	71.28	0.00
TRINITY_DN19505_c2_g1	0.00	0.00	0.00	0.00	0.00	0.00	5.40	0.00	0.00	0.00
TRINITY_DN19505_c2_g2	0.00	0.00	0.00	0.00	0.00	0.00	0.00	0.00	0.00	5.19
TRINITY_DN19505_c3_g1	0.00	0.00	0.00	0.00	0.00	0.00	0.00	0.00	0.00	0.00
TRINITY_DN19505_c4_g1	0.00	0.00	0.00	0.00	0.00	0.00	0.00	0.00	17.97	0.00
TRINITY_DN19505_c5_g1	0.00	0.00	0.00	0.00	0.00	12.24	0.00	0.00	0.00	0.00
TRINITY_DN19505_c7_g1	0.00	0.00	0.00	0.00	0.00	1.95	0.00	0.00	0.00	0.00
TRINITY_DN19505_c8_g1	0.00	0.00	0.00	0.00	0.00	13.35	0.00	0.00	0.00	0.00
TRINITY_DN195060_c0_g1	7.63	0.00	0.00	5.72	4.03	6.50	6.61	0.00	3.69	29.45
TRINITY_DN195061_c0_g1	0.00	0.00	0.00	0.00	0.00	0.00	0.00	0.00	0.00	0.00
TRINITY_DN195061_c1_g1	0.00	0.00	0.00	0.00	0.00	0.00	0.00	0.00	0.00	0.00
TRINITY_DN195061_c2_g1	0.00	0.00	0.00	0.00	0.00	0.00	8.99	0.00	0.00	6.49
TRINITY_DN195061_c3_g1	0.00	0.00	0.00	0.00	0.00	0.00	0.00	0.00	0.00	0.00
TRINITY_DN195061_c4_g1	0.00	0.00	0.00	0.00	0.00	0.00	0.00	0.00	0.00	0.00
TRINITY_DN195063_c0_g1	0.00	0.00	0.00	0.00	0.00	0.00	0.00	0.00	0.00	0.00
TRINITY_DN195064_c1_g1	0.00	0.00	0.00	0.00	0.00	0.00	0.00	0.00	0.00	0.00
TRINITY_DN195066_c0_g1	0.00	5.41	0.00	0.00	4.99	0.00	0.00	0.00	0.00	0.00
TRINITY_DN195068_c0_g1	0.00	0.00	0.00	0.00	35.23	0.00	0.00	0.00	0.00	0.00
TRINITY_DN19506_c0_g1	0.00	0.00	0.00	0.00	6.46	0.00	23.43	0.00	43.67	11.38
TRINITY_DN19506_c1_g1	0.00	0.00	0.00	0.00	0.00	0.00	0.00	0.00	0.00	12.91
TRINITY_DN19506_c1_g2	0.00	0.00	0.00	0.00	0.00	0.00	0.00	0.00	0.00	5.18
TRINITY_DN19506_c1_g4	0.00	0.00	0.00	18.53	0.00	0.00	0.00	18.05	0.00	0.00
TRINITY_DN19506_c4_g1	0.00	0.00	0.00	0.00	0.00	0.00	0.00	0.00	0.00	0.00
TRINITY_DN19506_c5_g1	0.00	0.00	0.00	0.00	0.00	0.00	0.00	0.00	0.00	0.00
TRINITY_DN19506_c6_g1	0.00	0.00	0.00	0.00	0.00	0.00	0.00	0.00	0.00	14.24
TRINITY_DN195070_c1_g1	0.00	0.00	0.00	0.00	0.00	0.00	0.00	0.00	0.00	29.46
TRINITY_DN195073_c0_g1	0.00	0.00	0.00	0.00	0.00	0.00	0.00	0.00	0.00	0.00
TRINITY_DN195074_c0_g1	0.00	0.00	0.00	0.00	0.00	0.00	0.00	0.00	0.00	0.00
TRINITY_DN195074_c0_g2	0.00	0.00	0.00	0.00	0.00	0.00	0.00	14.90	0.00	0.00
TRINITY_DN195074_c0_g3	0.00	0.00	0.00	0.00	0.00	0.00	0.00	0.00	0.00	0.00
TRINITY_DN195075_c0_g1	0.00	0.00	0.00	0.00	0.00	0.00	0.00	0.00	0.00	0.00
TRINITY_DN195075_c0_g2	0.00	0.00	0.00	0.00	0.00	0.00	19.27	0.00	0.00	0.00
TRINITY_DN195078_c1_g1	0.00	0.00	0.00	0.00	0.00	0.00	0.00	0.00	0.00	0.00
TRINITY_DN195079_c0_g1	0.00	0.00	0.00	0.00	0.00	0.00	0.00	0.00	0.00	0.00
TRINITY_DN19507_c0_g1	0.00	0.00	0.00	0.00	0.00	0.00	0.00	0.00	7.86	0.00
TRINITY_DN19507_c1_g1	0.00	0.00	0.00	0.00	0.00	0.00	0.00	0.00	0.00	0.00
TRINITY_DN195081_c0_g1	0.00	0.00	0.00	0.00	0.00	0.00	0.00	0.00	0.00	0.00
TRINITY_DN195081_c0_g2	24.22	19.33	0.00	0.00	0.00	0.00	0.00	0.00	5.38	0.00
TRINITY_DN195081_c2_g1	0.00	0.00	0.00	0.00	14.89	0.00	56.43	0.00	0.00	13.10
TRINITY_DN195081_c3_g1	0.00	0.00	0.00	0.00	0.00	0.00	0.00	0.00	0.00	0.00
TRINITY_DN195082_c0_g1	7.72	0.00	0.00	0.00	0.00	0.00	0.00	0.00	12.30	16.62
TRINITY_DN195082_c1_g1	5.05	4.00	3.61	0.00	0.00	0.00	0.00	3.54	0.00	7.20
TRINITY_DN195083_c1_g1	0.00	0.00	0.00	0.00	0.00	0.00	0.00	0.00	0.00	17.38
TRINITY_DN195084_c1_g1	0.00	0.00	0.00	0.00	0.00	0.00	0.00	0.00	0.00	0.00
TRINITY_DN195085_c0_g1	0.00	0.00	0.00	0.00	0.00	0.00	0.00	0.00	0.00	0.00
TRINITY_DN195086_c0_g1	0.00	0.00	0.00	0.00	0.00	0.00	0.00	0.00	30.33	0.00
TRINITY_DN195087_c0_g1	11.74	0.00	0.00	0.00	0.00	0.00	0.00	0.00	0.00	10.75
TRINITY_DN195087_c1_g1	0.00	0.00	0.00	0.00	0.00	0.00	0.00	0.00	0.00	0.00
TRINITY_DN195087_c2_g1	0.00	0.00	0.00	0.00	0.00	0.00	0.00	0.00	0.00	0.00
TRINITY_DN19508_c0_g1	0.00	0.00	0.00	0.00	0.00	0.00	0.00	0.00	0.00	0.00
TRINITY_DN19508_c0_g2	0.00	0.00	0.00	0.00	0.00	0.00	21.27	0.00	0.00	0.00
TRINITY_DN19508_c0_g3	21.11	12.86	0.00	0.00	0.00	0.00	13.70	0.00	0.00	32.09
TRINITY_DN195091_c1_g1	0.00	0.00	0.00	0.00	0.00	0.00	0.00	0.00	0.00	0.00
TRINITY_DN195092_c0_g1	11.05	10.55	18.70	13.78	3.00	0.00	17.30	4.58	17.73	17.16
TRINITY_DN195092_c1_g2	0.00	0.00	0.00	0.00	0.00	0.00	0.00	0.00	0.00	10.05
TRINITY_DN195093_c0_g1	0.00	0.00	0.00	0.00	0.00	0.00	0.00	0.00	8.39	0.00
TRINITY_DN195094_c0_g1	0.00	0.00	0.00	0.00	4.24	0.00	0.00	0.00	3.86	7.39
TRINITY_DN195094_c0_g2	5.30	0.00	0.00	0.00	0.00	0.00	0.00	0.00	0.00	5.16
TRINITY_DN195094_c2_g1	0.00	0.00	14.09	0.00	0.00	0.00	0.00	0.00	0.00	0.00
TRINITY_DN195096_c0_g1	0.00	31.66	0.00	0.00	0.00	0.00	11.53	0.00	8.30	24.01
TRINITY_DN195098_c0_g1	0.00	0.00	0.00	11.34	0.00	0.00	0.00	0.00	0.00	0.00
TRINITY_DN19509_c0_g1	0.00	0.00	0.00	0.00	0.00	0.00	0.00	0.00	0.00	0.00
TRINITY_DN19509_c0_g2	0.00	35.11	0.00	0.00	0.00	0.00	0.00	0.00	0.00	0.00
TRINITY_DN19509_c1_g2	12.12	7.05	0.00	0.00	0.00	0.00	0.00	0.00	0.00	5.57
TRINITY_DN19509_c2_g1	0.00	0.00	0.00	0.00	0.00	6.20	0.00	0.00	0.00	0.00
TRINITY_DN19509_c2_g2	0.00	0.00	0.00	18.94	0.00	0.00	0.00	0.00	0.00	0.00
TRINITY_DN19509_c3_g1	0.00	0.00	0.00	0.00	0.00	0.00	0.00	0.00	0.00	17.03
TRINITY_DN19509_c4_g1	0.00	0.00	0.00	0.00	0.00	0.00	0.00	0.00	0.00	11.86
TRINITY_DN19509_c5_g1	5.82	0.00	5.85	0.00	0.00	0.00	21.92	0.00	0.00	0.00
TRINITY_DN19509_c6_g1	0.00	0.00	0.00	0.00	0.00	0.00	0.00	0.00	0.00	0.00
TRINITY_DN1950_c0_g1	108.32	158.26	54.16	41.23	62.29	66.79	113.62	55.18	232.10	344.07
TRINITY_DN1950_c10_g1	0.00	19.79	0.00	0.00	0.00	0.00	0.00	0.00	0.00	0.00
TRINITY_DN1950_c16_g1	0.00	0.00	0.00	0.00	0.00	0.00	0.00	0.00	0.00	16.06
TRINITY_DN1950_c4_g1	4.53	5.12	0.00	7.66	4.74	0.00	28.02	0.00	0.00	0.00
TRINITY_DN195101_c0_g1	0.00	0.00	0.00	0.00	0.00	0.00	0.00	0.00	0.00	0.00
TRINITY_DN195102_c0_g1	0.00	0.00	0.00	0.00	0.00	0.00	0.00	0.00	0.00	19.15
TRINITY_DN195102_c1_g1	0.00	0.00	0.00	0.00	0.00	0.00	0.00	0.00	0.00	0.00
TRINITY_DN195104_c0_g1	0.00	0.00	0.00	0.00	7.89	0.00	0.00	0.00	0.00	6.97
TRINITY_DN195104_c1_g1	0.00	0.00	0.00	0.00	0.00	0.00	0.00	0.00	0.00	0.00
TRINITY_DN195106_c0_g1	0.00	0.00	0.00	0.00	0.00	0.00	0.00	0.00	0.00	0.00
TRINITY_DN195106_c0_g2	5.35	0.00	0.00	0.00	0.00	0.00	6.33	0.00	2.57	8.30
TRINITY_DN195107_c0_g1	0.00	0.00	0.00	0.00	0.00	0.00	0.00	0.00	0.00	0.00
TRINITY_DN195109_c0_g1	0.00	0.00	0.00	0.00	0.00	0.00	0.00	0.00	0.00	0.00
TRINITY_DN19510_c0_g1	37.15	48.04	25.66	20.67	25.83	20.95	51.98	15.11	90.58	82.07
TRINITY_DN19510_c2_g1	5.90	9.62	0.00	2.93	6.20	5.05	3.52	0.00	0.00	13.43
TRINITY_DN19510_c4_g1	0.00	0.00	0.00	0.00	0.00	0.00	0.00	0.00	0.00	0.00
TRINITY_DN195110_c0_g1	10.28	0.00	0.00	0.00	0.00	0.00	0.00	0.00	9.81	9.44
TRINITY_DN195110_c1_g1	0.00	0.00	0.00	0.00	0.00	0.00	0.00	0.00	0.00	0.00
TRINITY_DN195111_c0_g1	0.00	0.00	0.00	0.00	0.00	0.00	0.00	0.00	0.00	0.00
TRINITY_DN195112_c0_g1	0.00	0.00	0.00	0.00	0.00	0.00	0.00	0.00	0.00	0.00
TRINITY_DN195113_c0_g1	0.00	0.00	0.00	0.00	0.00	0.00	0.00	0.00	0.00	0.00
TRINITY_DN195115_c0_g1	0.00	0.00	0.00	0.00	0.00	0.00	0.00	0.00	0.00	0.00
TRINITY_DN195115_c1_g1	0.00	0.00	0.00	0.00	0.00	0.00	0.00	0.00	0.00	0.00
TRINITY_DN195117_c0_g1	3.75	1.98	0.00	0.00	0.00	1.60	0.00	0.00	1.82	0.00
TRINITY_DN195119_c0_g1	3.34	0.00	0.00	0.00	1.77	0.00	0.00	0.00	2.34	2.16
TRINITY_DN195119_c0_g2	2.60	0.00	0.00	0.00	0.00	0.00	3.06	0.00	2.50	11.80
TRINITY_DN195119_c0_g3	14.74	0.00	0.00	0.00	0.00	0.00	0.00	0.00	0.00	0.00
TRINITY_DN195119_c1_g1	0.00	0.00	0.00	0.00	0.00	0.00	21.66	0.00	0.00	0.00
TRINITY_DN19511_c2_g1	0.00	0.00	0.00	0.00	0.00	0.00	31.34	0.00	0.00	22.67
TRINITY_DN19511_c3_g1	0.00	20.10	0.00	0.00	0.00	0.00	0.00	0.00	16.20	0.00
TRINITY_DN19511_c4_g1	0.00	0.00	0.00	0.00	0.00	0.00	0.00	0.00	0.00	0.00
TRINITY_DN19511_c5_g1	0.00	0.00	0.00	0.00	0.00	0.00	0.00	0.00	0.00	0.00
TRINITY_DN195120_c0_g1	0.00	0.00	0.00	0.00	0.00	0.00	0.00	0.00	0.00	0.00
TRINITY_DN195120_c1_g1	0.00	0.00	0.00	0.00	0.00	0.00	11.34	0.00	0.00	0.00
TRINITY_DN195120_c2_g1	0.00	0.00	0.00	0.00	0.00	0.00	0.00	0.00	0.00	0.00
TRINITY_DN195123_c0_g1	0.00	0.00	0.00	0.00	0.00	0.00	0.00	0.00	3.36	0.00
TRINITY_DN195124_c0_g1	0.00	0.00	0.00	0.00	0.00	0.00	0.00	0.00	0.00	0.00
TRINITY_DN195126_c0_g1	0.00	0.00	0.00	0.00	0.00	0.00	0.00	0.00	36.27	17.00
TRINITY_DN195126_c1_g1	0.00	0.00	0.00	0.00	0.00	0.00	0.00	0.00	0.00	15.76
TRINITY_DN195126_c2_g1	0.00	0.00	0.00	0.00	0.00	0.00	0.00	0.00	0.00	0.00
TRINITY_DN195127_c0_g1	0.00	8.12	0.00	6.75	0.00	0.00	0.00	0.00	6.53	6.32
TRINITY_DN195127_c3_g1	0.00	0.00	0.00	0.00	0.00	16.80	0.00	0.00	0.00	0.00
TRINITY_DN195128_c0_g1	0.00	0.00	0.00	0.00	0.00	23.19	0.00	0.00	0.00	0.00
TRINITY_DN195128_c1_g1	0.00	0.00	13.75	0.00	0.00	0.00	0.00	0.00	13.08	12.42
TRINITY_DN195129_c0_g1	0.00	0.00	0.00	0.00	0.00	0.00	0.00	0.00	15.75	0.00
TRINITY_DN195129_c1_g2	0.00	0.00	0.00	0.00	0.00	0.00	0.00	0.00	0.00	5.48
TRINITY_DN195129_c1_g3	0.00	0.00	12.47	0.00	0.00	0.00	0.00	0.00	11.84	0.00
TRINITY_DN195129_c1_g4	0.00	0.00	0.00	4.06	0.00	0.00	0.00	0.00	0.00	0.00
TRINITY_DN195129_c2_g2	4.37	0.00	0.00	0.00	0.00	0.00	10.20	0.00	2.11	1.99
TRINITY_DN195129_c2_g3	0.00	0.00	0.00	0.00	0.00	0.00	0.00	0.00	0.00	0.00
TRINITY_DN195129_c3_g1	3.38	0.00	0.00	0.00	0.00	0.00	0.00	0.00	0.00	0.00
TRINITY_DN195129_c5_g1	0.00	0.00	0.00	0.00	0.00	0.00	12.85	0.00	9.46	9.09
TRINITY_DN19512_c0_g1	0.00	0.00	0.00	0.00	0.00	0.00	0.00	0.00	3.86	8.47
TRINITY_DN195130_c0_g1	3.06	0.00	0.00	0.00	0.00	0.00	0.00	0.00	0.00	0.00
TRINITY_DN195130_c0_g2	0.00	0.00	8.13	0.00	0.00	0.00	0.00	0.00	0.00	0.00
TRINITY_DN195132_c0_g2	0.00	0.00	0.00	0.00	0.00	0.00	0.00	0.00	0.00	11.33
TRINITY_DN195133_c0_g1	0.00	0.00	0.00	0.00	0.00	0.00	0.00	0.00	0.00	10.54
TRINITY_DN195133_c0_g2	0.00	0.00	0.00	0.00	0.00	0.00	0.00	0.00	0.00	0.00
TRINITY_DN195133_c1_g1	0.00	0.00	5.76	0.00	0.00	0.00	0.00	0.00	10.87	11.56
TRINITY_DN195133_c1_g2	7.99	0.00	8.10	0.00	0.00	0.00	0.00	7.83	28.61	0.00
TRINITY_DN195133_c1_g3	0.00	0.00	0.00	11.20	0.00	0.00	0.00	0.00	0.00	0.00
TRINITY_DN195134_c1_g1	0.00	0.00	0.00	0.00	0.00	0.00	0.00	9.78	0.00	18.52
TRINITY_DN195135_c0_g1	0.00	0.00	0.00	0.00	0.00	0.00	0.00	0.00	0.00	0.00
TRINITY_DN195136_c0_g1	0.00	3.43	0.00	0.00	0.00	0.00	0.00	0.00	0.00	10.95
TRINITY_DN195136_c0_g3	0.00	0.00	0.00	0.00	0.00	0.00	0.00	0.00	0.00	0.00
TRINITY_DN195136_c0_g4	0.00	0.00	3.28	0.00	0.00	0.00	0.00	0.00	0.00	3.01
TRINITY_DN195139_c0_g1	0.00	0.00	0.00	0.00	0.00	0.00	0.00	0.00	2.44	0.00
TRINITY_DN195139_c1_g1	0.00	0.00	0.00	0.00	0.00	0.00	0.00	0.00	0.00	10.75
TRINITY_DN19513_c0_g1	59.97	42.06	47.41	16.78	61.93	38.17	122.84	42.61	176.75	191.22
TRINITY_DN19513_c0_g2	20.33	16.00	20.56	6.66	0.00	17.70	43.07	0.00	109.56	18.70
TRINITY_DN19513_c1_g1	19.55	0.00	0.00	0.00	0.00	0.00	0.00	0.00	0.00	0.00
TRINITY_DN195140_c0_g1	0.00	0.00	0.00	0.00	0.00	7.58	0.00	0.00	0.00	8.00
TRINITY_DN195141_c0_g1	0.00	0.00	0.00	0.00	0.00	3.15	0.00	0.00	0.00	3.35
TRINITY_DN195141_c1_g1	0.00	0.00	3.99	0.00	0.00	0.00	0.00	0.00	0.00	0.00
TRINITY_DN195144_c1_g1	0.00	0.00	0.00	0.00	0.00	0.00	0.00	10.70	0.00	0.00
TRINITY_DN195146_c0_g1	19.35	0.00	3.27	0.00	0.00	0.00	0.00	0.00	3.14	3.28
TRINITY_DN195146_c0_g3	11.35	13.79	0.00	21.95	0.00	0.00	14.75	0.00	10.87	30.15
TRINITY_DN195146_c1_g1	0.00	0.00	0.00	0.00	0.00	0.00	0.00	0.00	0.00	0.00
TRINITY_DN195146_c2_g1	0.00	0.00	0.00	0.00	0.00	0.00	0.00	0.00	0.00	0.00
TRINITY_DN195148_c2_g1	17.65	0.00	0.00	0.00	0.00	0.00	0.00	0.00	0.00	0.00
TRINITY_DN195149_c0_g1	1.35	2.77	2.22	0.00	0.00	2.28	4.87	0.00	4.97	3.06
TRINITY_DN19514_c0_g1	0.00	0.00	2.92	0.00	4.03	0.00	0.00	0.00	3.05	0.00
TRINITY_DN19514_c0_g2	0.00	0.00	0.00	0.00	0.00	0.00	0.00	0.00	4.29	17.31
TRINITY_DN195151_c0_g1	0.00	0.00	0.00	0.00	0.00	0.00	0.00	0.00	14.78	0.00
TRINITY_DN195152_c0_g1	0.00	0.00	0.00	7.38	0.00	0.00	0.00	0.00	0.00	0.00
TRINITY_DN195158_c0_g2	0.00	0.00	0.00	0.00	0.00	0.00	0.00	0.00	0.00	0.00
TRINITY_DN19515_c0_g1	29.75	17.51	0.00	0.00	0.00	13.96	0.00	0.00	63.55	22.04
TRINITY_DN19515_c2_g1	58.68	0.00	0.00	0.00	0.00	0.00	0.00	0.00	0.00	0.00
TRINITY_DN195160_c0_g1	0.00	0.00	0.00	0.00	0.00	4.23	0.00	0.00	0.00	0.00
TRINITY_DN195160_c1_g1	15.14	0.00	0.00	0.00	31.21	0.00	0.00	0.00	0.00	0.00
TRINITY_DN195160_c1_g2	0.00	0.00	0.00	0.00	0.00	0.00	0.00	0.00	0.00	0.00
TRINITY_DN195161_c0_g1	0.00	7.46	6.43	6.26	0.00	0.00	8.07	0.00	0.00	23.44
TRINITY_DN195163_c0_g1	0.00	0.00	0.00	0.00	0.00	0.00	24.41	0.00	0.00	17.16
TRINITY_DN195164_c0_g1	14.24	0.00	0.00	0.00	0.00	0.00	0.00	0.00	13.69	0.00
TRINITY_DN195165_c0_g1	0.00	0.00	0.00	0.00	0.00	0.00	0.00	0.00	0.00	0.00
TRINITY_DN195169_c0_g1	0.00	0.00	0.00	0.00	0.00	0.00	0.00	0.00	3.97	0.00
TRINITY_DN19516_c0_g1	0.00	0.00	0.00	0.00	0.00	0.00	0.00	0.00	0.00	0.00
TRINITY_DN19516_c1_g1	0.00	0.00	0.00	0.00	16.46	0.00	0.00	0.00	0.00	0.00
TRINITY_DN195171_c0_g1	0.00	0.00	0.00	0.00	0.00	0.00	24.19	0.00	0.00	17.00
TRINITY_DN195173_c0_g1	2.74	5.94	21.86	5.47	5.77	0.00	16.27	24.05	10.55	14.98
TRINITY_DN195174_c0_g1	0.00	0.00	0.00	0.00	0.00	0.00	0.00	0.00	0.00	0.00
TRINITY_DN195175_c0_g1	0.00	0.00	0.00	0.00	0.00	13.96	0.00	0.00	0.00	30.00
TRINITY_DN195176_c0_g2	4.08	9.14	0.00	0.00	0.00	0.00	0.00	8.01	0.00	11.19
TRINITY_DN195176_c0_g3	0.00	0.00	0.00	0.00	0.00	0.00	0.00	0.00	0.00	0.00
TRINITY_DN195176_c1_g1	0.00	0.00	0.00	0.00	0.00	0.00	0.00	0.00	0.00	0.00
TRINITY_DN195178_c2_g1	0.00	0.00	0.00	0.00	14.00	0.00	59.74	0.00	13.38	19.98
TRINITY_DN195178_c4_g1	0.00	0.00	0.00	0.00	0.00	0.00	0.00	0.00	0.00	0.00
TRINITY_DN195179_c0_g1	0.00	0.00	5.11	0.00	0.00	12.43	0.00	0.00	0.00	0.00
TRINITY_DN19517_c0_g1	0.00	0.00	0.00	0.00	0.00	0.00	2.11	0.00	0.00	3.48
TRINITY_DN195181_c1_g1	0.00	0.00	0.00	0.00	0.00	0.00	0.00	0.00	0.00	0.00
TRINITY_DN195182_c0_g1	0.00	0.00	0.00	0.00	0.00	0.00	0.00	0.00	0.00	0.00
TRINITY_DN195182_c0_g2	0.00	0.00	0.00	0.00	7.23	0.00	0.00	0.00	6.59	12.74
TRINITY_DN195182_c1_g1	0.00	0.00	0.00	0.00	0.00	0.00	0.00	0.00	0.00	51.92
TRINITY_DN195182_c1_g2	6.36	6.96	3.17	0.00	6.68	0.00	3.82	0.00	14.97	14.50
TRINITY_DN195182_c2_g1	2.84	6.67	0.00	0.00	0.00	0.00	0.00	0.00	2.78	0.00
TRINITY_DN195182_c2_g2	0.00	0.00	0.00	0.00	0.00	0.00	0.00	0.00	1.40	0.00
TRINITY_DN195182_c2_g3	10.77	11.64	0.00	0.00	0.00	4.61	3.19	5.24	5.18	12.25
TRINITY_DN195183_c0_g1	0.00	0.00	0.00	0.00	0.00	0.00	0.00	0.00	0.00	0.00
TRINITY_DN195186_c0_g1	0.00	28.80	0.00	22.83	0.00	0.00	0.00	0.00	11.34	0.00
TRINITY_DN195187_c0_g1	0.00	28.98	0.00	0.00	0.00	20.42	0.00	0.00	0.00	0.00
TRINITY_DN195188_c0_g1	2.91	0.00	2.90	0.00	0.00	0.00	0.00	0.00	0.00	5.30
TRINITY_DN195189_c1_g1	0.00	0.00	0.00	0.00	0.00	0.00	0.00	0.00	0.00	0.00
TRINITY_DN19518_c0_g1	0.00	3.53	0.51	6.43	5.98	15.97	0.00	0.00	32.61	6.19
TRINITY_DN19518_c0_g3	7.89	5.48	2.84	1.45	1.90	3.04	3.17	2.06	13.42	8.15
TRINITY_DN195190_c0_g1	38.85	11.81	0.00	0.00	0.00	0.00	12.60	0.00	9.28	17.85
TRINITY_DN195193_c0_g1	7.02	0.00	3.91	0.00	0.00	0.00	10.38	0.00	0.00	3.58
TRINITY_DN195194_c1_g1	0.00	0.00	0.00	0.00	0.00	0.00	23.59	0.00	0.00	0.00
TRINITY_DN195197_c0_g1	0.00	0.00	10.83	0.00	0.00	0.00	0.00	0.00	0.00	0.00
TRINITY_DN195198_c0_g1	0.00	0.00	0.00	0.00	0.00	0.00	0.00	0.00	0.00	0.00
TRINITY_DN19519_c0_g1	12.05	14.60	1.41	13.89	14.19	5.28	19.11	3.54	52.42	64.01
TRINITY_DN19519_c0_g2	8.80	5.26	12.66	0.00	3.40	5.02	6.13	1.92	3.59	7.95
TRINITY_DN19519_c1_g2	50.25	42.04	35.83	39.30	34.37	31.21	61.87	21.28	125.36	227.81
TRINITY_DN19519_c2_g1	1.15	1.19	1.14	0.00	0.00	0.00	0.00	1.11	1.12	3.13
TRINITY_DN19519_c4_g1	4.70	1.67	0.00	0.00	0.00	1.00	0.00	0.00	0.00	4.61
TRINITY_DN19519_c8_g1	7.00	16.57	14.16	14.43	0.00	0.00	0.00	13.79	13.32	38.59
TRINITY_DN1951_c0_g1	41.05	54.08	23.98	12.01	44.34	22.74	89.00	18.87	128.76	71.35
TRINITY_DN1951_c1_g1	0.00	0.00	0.00	0.00	0.00	0.00	0.00	0.00	0.00	0.00
TRINITY_DN1951_c2_g1	0.00	0.00	0.00	0.00	0.00	0.00	0.00	0.00	0.00	0.00
TRINITY_DN1951_c4_g1	10.01	0.00	1.99	0.00	0.00	0.00	0.00	1.94	5.81	12.73
TRINITY_DN1951_c5_g1	0.00	0.00	0.00	0.00	0.00	0.00	0.00	0.00	0.00	0.00
TRINITY_DN195201_c0_g1	0.00	0.00	0.00	0.00	0.00	0.00	4.60	3.71	10.84	0.00
TRINITY_DN195202_c0_g1	3.14	3.43	0.00	0.00	0.00	2.69	0.00	0.00	0.00	2.86
TRINITY_DN195203_c0_g1	0.00	0.00	0.00	0.00	0.00	0.00	0.00	0.00	0.00	0.00
TRINITY_DN195204_c0_g1	9.42	0.00	0.00	0.00	19.60	0.00	0.00	0.00	0.00	17.31
TRINITY_DN195205_c0_g1	19.73	23.18	0.00	0.00	0.00	0.00	0.00	0.00	0.00	24.47
TRINITY_DN195206_c0_g1	0.00	0.00	0.00	0.00	2.10	3.39	0.00	0.00	0.00	0.00
TRINITY_DN195207_c0_g1	0.00	0.00	0.00	9.45	0.00	0.00	0.00	0.00	0.00	0.00
TRINITY_DN195208_c0_g1	0.00	0.00	0.00	0.00	0.00	0.00	0.00	0.00	0.00	0.00
TRINITY_DN195208_c3_g1	0.00	15.33	0.00	12.19	0.00	10.80	0.00	0.00	24.23	23.01
TRINITY_DN195208_c4_g1	0.00	4.39	0.00	0.00	0.00	0.00	0.00	1.35	0.00	1.27
TRINITY_DN195209_c0_g1	0.00	6.96	0.00	0.00	0.00	0.00	0.00	0.00	0.00	0.00
TRINITY_DN19520_c0_g1	18.30	0.00	0.00	0.00	0.00	0.00	0.00	0.00	2.84	8.42
TRINITY_DN19520_c0_g2	0.00	0.00	0.00	0.00	0.00	0.00	0.00	0.00	0.00	0.00
TRINITY_DN19520_c0_g4	10.18	0.00	10.22	0.00	0.00	0.00	0.00	10.01	0.00	0.00
TRINITY_DN19520_c0_g5	81.82	61.71	12.79	27.49	24.69	11.04	28.53	8.37	12.18	66.63
TRINITY_DN19520_c1_g1	0.00	0.00	0.00	0.00	0.00	0.00	0.00	0.00	0.00	29.20
TRINITY_DN19520_c1_g2	0.00	0.00	0.00	0.00	0.00	0.00	0.00	0.00	0.00	0.00
TRINITY_DN195210_c0_g1	0.00	0.00	0.00	0.00	0.00	0.00	0.00	0.00	0.00	0.00
TRINITY_DN195211_c0_g1	0.00	0.00	0.00	0.00	0.00	0.00	0.00	0.00	0.00	0.00
TRINITY_DN195213_c0_g1	0.00	0.00	0.00	0.00	0.00	0.00	0.00	0.00	0.00	0.00
TRINITY_DN195213_c1_g1	13.68	62.90	14.52	102.22	16.31	8.03	69.17	13.05	65.65	113.21
TRINITY_DN195213_c1_g2	0.00	0.00	0.00	17.61	0.00	0.00	0.00	0.00	0.00	0.00
TRINITY_DN195213_c1_g3	0.00	0.00	0.00	0.00	0.00	0.00	7.37	0.00	5.57	0.00
TRINITY_DN195215_c0_g1	0.00	0.00	0.00	0.00	0.00	0.00	0.00	0.00	0.00	0.00
TRINITY_DN195216_c2_g1	0.00	0.00	0.00	0.00	0.00	0.00	0.00	0.00	0.00	15.65
TRINITY_DN195216_c4_g1	0.00	0.00	0.00	0.00	0.00	0.00	15.39	0.00	0.00	0.00
TRINITY_DN195218_c0_g1	33.61	13.62	0.00	10.83	0.00	0.00	0.00	10.77	10.71	0.00
TRINITY_DN19521_c0_g1	183.95	185.00	129.72	102.30	91.04	85.62	226.23	55.00	339.67	328.20
TRINITY_DN195220_c0_g1	0.00	0.00	14.09	0.00	0.00	0.00	0.00	0.00	0.00	0.00
TRINITY_DN195221_c0_g1	0.00	8.87	0.00	0.00	0.00	0.00	0.00	0.00	0.00	0.00
TRINITY_DN195223_c11_g1	0.00	0.00	0.00	0.00	0.00	0.00	0.00	0.00	0.00	0.00
TRINITY_DN195223_c5_g1	0.00	0.00	0.00	0.00	0.00	0.00	0.00	0.00	0.00	0.00
TRINITY_DN195223_c6_g1	0.00	0.00	0.00	0.00	0.00	0.00	0.00	0.00	0.00	0.00
TRINITY_DN195223_c7_g1	0.00	0.00	0.00	0.00	0.00	0.00	0.00	0.00	0.00	0.00
TRINITY_DN195223_c8_g1	0.00	0.00	0.00	0.00	0.00	0.00	0.00	0.00	0.00	16.23
TRINITY_DN195223_c9_g1	0.00	0.00	0.00	0.00	0.00	0.00	0.00	0.00	0.00	0.00
TRINITY_DN195224_c0_g1	0.00	0.00	0.00	0.00	0.00	0.00	0.00	0.00	0.00	6.13
TRINITY_DN195224_c0_g2	0.00	23.40	0.00	0.00	0.00	0.00	0.00	0.00	0.00	0.00
TRINITY_DN195225_c0_g2	0.00	0.00	0.00	0.00	0.00	0.00	0.00	0.00	0.00	0.00
TRINITY_DN195225_c1_g1	0.00	0.00	0.00	0.00	0.00	0.00	0.00	0.00	0.00	21.33
TRINITY_DN195225_c3_g1	0.00	0.00	0.00	0.00	0.00	0.00	0.00	0.00	0.00	0.00
TRINITY_DN195225_c4_g1	0.00	0.00	0.00	0.00	0.00	0.00	0.00	0.00	0.00	0.00
TRINITY_DN195226_c0_g1	0.00	0.00	0.00	0.00	0.00	0.00	0.00	0.00	0.00	0.00
TRINITY_DN195226_c1_g1	0.00	0.00	0.00	0.00	0.00	0.00	0.00	0.00	0.00	6.64
TRINITY_DN195226_c2_g1	0.00	0.00	0.00	0.00	0.00	0.00	0.00	0.00	0.00	0.00
TRINITY_DN195228_c0_g1	0.00	0.00	0.00	0.00	0.00	0.00	0.00	0.00	7.95	0.00
TRINITY_DN19522_c0_g1	2.37	13.94	0.27	3.25	0.00	3.13	16.40	1.20	0.00	28.14
TRINITY_DN19522_c0_g2	7.06	18.87	5.09	0.00	12.66	5.60	0.00	0.00	15.90	9.29
TRINITY_DN19522_c0_g3	8.89	0.00	0.00	0.00	0.00	0.00	23.07	0.00	0.00	16.94
TRINITY_DN19522_c1_g1	30.10	0.00	0.00	0.00	0.00	0.00	0.00	0.00	0.00	0.00
TRINITY_DN195231_c0_g1	0.00	7.14	0.00	0.00	0.00	5.33	0.00	0.00	0.00	0.00
TRINITY_DN195231_c3_g1	0.00	0.00	0.00	0.00	0.00	0.00	0.00	0.00	0.00	0.00
TRINITY_DN195231_c4_g1	0.00	0.00	0.00	0.00	0.00	0.00	0.00	0.00	0.00	0.00
TRINITY_DN195234_c0_g1	0.00	0.00	6.44	0.00	0.00	0.00	0.00	0.00	0.00	10.06
TRINITY_DN195236_c0_g1	18.14	0.00	0.00	0.00	18.56	3.97	0.00	0.00	21.82	12.66
TRINITY_DN195236_c1_g1	0.00	0.00	0.00	0.00	0.00	0.00	0.00	0.00	0.00	0.00
TRINITY_DN195236_c3_g1	0.00	0.00	0.00	0.00	7.16	0.00	0.00	0.00	0.00	0.00
TRINITY_DN195237_c0_g3	0.00	0.00	0.00	22.55	0.00	20.05	0.00	0.00	22.34	42.69
TRINITY_DN195237_c1_g1	0.00	0.00	0.00	0.00	0.00	0.00	0.00	0.00	0.00	15.73
TRINITY_DN195237_c2_g1	0.00	0.00	0.00	0.00	0.00	0.00	0.00	0.00	0.00	0.00
TRINITY_DN195237_c2_g2	0.00	0.00	0.00	0.00	0.00	0.00	0.00	0.00	0.00	0.00
TRINITY_DN195237_c4_g1	0.00	0.00	0.00	0.00	0.00	0.00	0.00	0.00	0.00	0.00
TRINITY_DN195237_c9_g1	0.00	0.00	0.00	0.00	0.00	0.00	0.00	0.00	0.00	0.00
TRINITY_DN195239_c0_g1	19.81	0.00	0.00	9.63	0.00	8.56	0.00	0.00	9.46	0.00
TRINITY_DN195239_c1_g1	0.00	5.63	4.96	0.00	0.00	0.00	0.00	0.00	0.00	0.00
TRINITY_DN195239_c2_g1	0.00	0.00	0.00	0.00	0.00	0.00	0.00	16.52	0.00	0.00
TRINITY_DN19523_c0_g1	17.06	37.60	9.80	26.47	9.26	8.32	49.12	19.67	44.60	37.09
TRINITY_DN19523_c0_g2	19.08	26.95	3.13	7.96	9.32	6.49	15.16	11.40	10.48	67.74
TRINITY_DN195240_c0_g1	0.00	0.00	0.00	0.00	13.95	0.00	0.00	0.00	0.00	0.00
TRINITY_DN195242_c1_g1	0.00	0.00	0.00	1.95	0.00	22.53	0.00	0.00	0.00	0.00
TRINITY_DN195243_c1_g1	0.00	0.00	0.00	0.00	0.00	0.00	0.00	0.00	0.00	0.00
TRINITY_DN195243_c2_g1	0.00	0.00	0.00	0.00	0.00	0.00	0.00	0.00	0.00	0.00
TRINITY_DN195245_c0_g1	0.00	0.00	0.00	0.00	0.00	0.00	0.00	0.00	0.00	0.00
TRINITY_DN195247_c0_g1	0.00	0.00	8.45	0.00	0.00	0.00	0.00	0.00	0.00	0.00
TRINITY_DN195248_c0_g1	0.00	0.00	0.00	0.00	0.00	0.00	0.00	0.00	13.92	0.00
TRINITY_DN195248_c0_g2	0.00	0.00	0.00	0.00	0.00	0.00	0.00	0.00	0.00	0.00
TRINITY_DN195248_c11_g1	0.00	0.00	0.00	0.00	0.00	0.00	0.00	0.00	0.00	14.60
TRINITY_DN195248_c1_g1	0.00	0.00	0.00	0.00	0.00	0.00	0.00	0.00	0.00	0.00
TRINITY_DN195248_c2_g1	0.00	0.00	0.00	0.00	0.00	0.00	0.00	0.00	0.00	15.27
TRINITY_DN195248_c7_g1	0.00	0.00	0.00	0.00	33.45	0.00	0.00	0.00	0.00	0.00
TRINITY_DN195249_c1_g1	0.00	19.05	0.00	0.00	0.00	0.00	0.00	0.00	0.00	0.00
TRINITY_DN195249_c2_g1	10.09	0.00	0.00	0.00	0.00	0.00	0.00	0.00	0.00	0.00
TRINITY_DN19524_c0_g1	280.21	474.03	260.35	221.85	261.85	214.41	475.39	186.65	717.08	1277.48
TRINITY_DN19524_c0_g2	22.22	13.87	8.61	0.00	5.63	4.72	27.07	1.68	10.32	25.34
TRINITY_DN19524_c1_g1	0.00	0.00	0.00	0.00	0.00	0.00	0.00	0.00	0.00	0.00
TRINITY_DN19524_c1_g2	14.87	0.00	0.00	0.00	0.00	0.00	0.00	0.00	0.00	13.54
TRINITY_DN19524_c1_g3	13.58	0.00	0.00	0.00	0.00	0.00	0.00	0.00	0.00	0.00
TRINITY_DN19524_c3_g1	0.00	0.00	0.00	5.44	3.82	0.00	0.00	3.50	7.02	1.64
TRINITY_DN19524_c6_g1	0.00	0.00	1.13	0.00	0.00	0.00	3.87	1.10	1.11	4.14
TRINITY_DN19524_c8_g1	0.00	0.00	0.00	1.91	0.00	1.63	0.00	0.00	0.00	6.94
TRINITY_DN195250_c0_g1	29.20	0.00	56.54	0.00	0.00	0.00	0.00	13.86	0.00	0.00
TRINITY_DN195250_c0_g3	0.00	0.00	0.00	2.21	0.00	0.00	0.00	0.00	0.00	0.00
TRINITY_DN195250_c0_g4	0.00	0.00	0.00	0.00	0.00	0.00	0.00	0.00	0.00	0.00
TRINITY_DN195250_c2_g1	0.00	0.00	0.00	0.00	0.00	0.00	0.00	0.00	0.00	0.00
TRINITY_DN195250_c5_g1	0.00	0.00	0.00	0.00	0.00	0.00	0.00	0.00	0.00	0.00
TRINITY_DN195252_c0_g1	0.00	0.00	0.00	0.00	0.00	0.00	0.00	6.76	0.00	0.00
TRINITY_DN195253_c1_g1	10.69	0.00	0.00	0.00	0.00	0.00	0.00	0.00	0.00	0.00
TRINITY_DN195254_c0_g1	7.52	4.18	0.00	3.72	0.00	6.46	22.84	7.37	25.14	17.15
TRINITY_DN195255_c0_g1	0.00	0.00	0.00	4.50	0.00	7.86	5.64	4.49	26.20	21.83
TRINITY_DN195255_c0_g2	16.03	0.00	0.00	0.00	4.83	1.96	5.36	0.00	11.06	0.00
TRINITY_DN195255_c0_g3	0.00	0.00	0.00	0.00	0.00	0.00	0.00	0.00	0.00	0.00
TRINITY_DN195255_c1_g1	0.00	0.00	0.00	0.00	9.07	0.00	11.26	0.00	16.61	16.01
TRINITY_DN195255_c4_g1	0.00	0.00	0.00	0.00	0.00	0.00	0.00	0.00	0.00	0.00
TRINITY_DN195255_c6_g1	0.00	0.00	0.00	0.00	3.74	0.00	0.00	0.00	0.00	0.00
TRINITY_DN195255_c7_g1	0.00	0.00	0.00	0.00	0.00	0.00	0.00	0.00	0.00	0.00
TRINITY_DN195255_c9_g1	0.00	0.00	0.00	0.00	0.00	0.00	0.00	0.00	0.00	0.00
TRINITY_DN195256_c0_g1	0.00	0.00	0.00	0.00	18.56	0.00	0.00	0.00	17.43	0.00
TRINITY_DN195258_c1_g1	0.00	0.00	0.00	0.00	0.00	0.00	0.00	0.00	32.40	0.00
TRINITY_DN195259_c0_g1	0.00	0.00	0.00	0.00	0.00	0.00	0.00	0.00	0.00	0.00
TRINITY_DN19525_c0_g1	53.25	143.05	54.08	0.00	48.06	38.31	62.80	0.00	111.44	86.07
TRINITY_DN19525_c0_g2	133.31	169.05	87.03	72.23	51.06	78.93	165.63	53.23	231.90	376.71
TRINITY_DN19525_c1_g1	11.90	0.00	0.00	0.00	15.04	0.00	13.05	0.00	17.80	47.43
TRINITY_DN19525_c1_g2	0.00	17.48	4.09	12.34	0.00	1.75	10.33	0.00	2.48	7.61
TRINITY_DN19525_c2_g1	3.56	3.69	2.87	0.58	2.55	2.90	2.00	1.14	7.71	8.92
TRINITY_DN19525_c3_g1	0.00	0.00	3.49	0.00	0.00	0.00	0.00	0.00	0.00	3.10
TRINITY_DN19525_c3_g2	34.37	69.04	31.67	40.17	16.43	17.92	57.63	18.17	81.25	91.63
TRINITY_DN19525_c5_g1	0.00	0.00	0.00	0.00	0.00	0.00	0.00	0.00	0.00	10.87
TRINITY_DN195260_c0_g1	4.93	0.00	0.00	0.00	0.00	0.00	3.77	0.00	1.60	1.49
TRINITY_DN195261_c0_g1	10.97	0.00	0.00	0.00	0.00	0.00	0.00	0.00	10.49	0.00
TRINITY_DN195261_c1_g1	0.00	0.00	0.00	0.00	0.00	0.00	0.00	0.00	0.00	0.00
TRINITY_DN195261_c1_g3	0.00	0.00	0.00	0.00	0.00	3.63	0.00	0.00	0.00	7.72
TRINITY_DN195261_c1_g4	0.00	0.00	0.00	0.00	0.00	0.00	0.00	0.00	0.00	0.00
TRINITY_DN195261_c3_g1	0.00	0.00	0.00	0.00	0.00	0.00	0.00	0.00	0.00	0.00
TRINITY_DN195261_c3_g2	0.00	0.00	0.00	0.00	0.00	0.00	0.00	0.00	0.00	0.00
TRINITY_DN195262_c0_g1	51.37	0.00	0.00	0.00	0.00	0.00	22.24	0.00	0.00	15.51
TRINITY_DN195263_c0_g1	0.00	0.00	0.00	0.00	0.00	7.02	0.00	0.00	0.00	0.00
TRINITY_DN195264_c0_g1	0.00	0.00	0.00	0.00	0.00	0.00	0.00	0.00	0.00	0.00
TRINITY_DN195266_c0_g1	10.45	0.00	10.49	0.00	0.00	0.00	0.00	5.13	0.00	0.00
TRINITY_DN195267_c0_g1	0.00	0.00	0.00	0.00	0.00	0.00	7.08	0.00	0.00	5.19
TRINITY_DN195269_c0_g1	6.76	7.43	3.37	3.35	7.09	0.00	4.07	3.30	0.00	30.86
TRINITY_DN19526_c0_g1	53.67	61.73	33.14	36.71	24.43	24.59	74.27	20.76	110.33	102.71
TRINITY_DN19526_c0_g2	2.86	1.39	0.00	0.00	0.00	0.00	0.00	0.00	0.00	2.60
TRINITY_DN19526_c11_g1	6.41	10.52	6.39	3.18	0.00	5.49	3.85	9.39	9.21	8.76
TRINITY_DN19526_c14_g1	0.00	3.23	2.18	5.91	3.12	0.00	0.00	5.79	2.85	3.35
TRINITY_DN19526_c15_g1	0.00	0.00	0.00	0.00	0.00	0.00	0.00	0.00	0.00	0.00
TRINITY_DN19526_c19_g1	0.00	0.00	0.00	0.00	0.00	0.00	0.00	0.00	0.00	0.00
TRINITY_DN19526_c1_g1	0.00	14.91	0.00	0.00	0.00	0.00	0.00	0.00	0.00	0.00
TRINITY_DN19526_c1_g2	0.00	0.00	0.00	0.00	0.00	0.00	0.00	0.00	0.00	0.00
TRINITY_DN19526_c2_g1	11.96	14.59	0.00	0.00	0.00	0.00	0.00	0.00	14.91	0.00
TRINITY_DN19526_c4_g1	0.00	0.00	0.00	0.00	0.00	3.62	23.61	4.14	0.00	18.70
TRINITY_DN19526_c4_g2	0.00	3.22	0.00	0.00	0.00	0.00	3.07	0.00	0.00	0.00
TRINITY_DN19526_c4_g3	0.00	0.00	0.00	0.00	0.00	0.00	0.00	0.00	7.99	0.00
TRINITY_DN19526_c6_g1	0.00	0.00	0.00	0.00	0.00	0.00	0.00	0.00	0.00	0.00
TRINITY_DN19526_c8_g1	0.00	0.00	7.35	0.00	0.00	0.00	0.00	0.00	6.02	0.00
TRINITY_DN195270_c0_g1	0.00	0.00	0.00	0.00	0.00	0.00	0.00	0.00	0.00	14.36
TRINITY_DN195270_c2_g1	0.00	0.00	0.00	0.00	0.00	0.00	0.00	0.00	18.90	0.00
TRINITY_DN195271_c0_g1	16.97	0.00	0.00	0.00	0.00	0.00	23.20	0.00	38.48	31.13
TRINITY_DN195271_c3_g1	0.00	0.00	0.00	0.00	0.00	0.00	0.00	0.00	0.00	0.00
TRINITY_DN195272_c0_g1	1.65	4.09	0.00	10.96	7.73	0.00	0.00	1.59	0.00	3.36
TRINITY_DN195273_c0_g1	1.76	2.73	1.75	0.00	0.00	0.00	0.99	0.85	9.51	3.21
TRINITY_DN195275_c1_g1	0.00	0.00	0.00	0.00	14.72	6.14	26.98	0.00	20.16	6.49
TRINITY_DN195275_c2_g1	0.00	0.00	0.00	0.00	0.00	0.00	0.00	0.00	0.00	0.00
TRINITY_DN195275_c2_g2	10.21	12.43	10.36	9.91	0.00	0.00	0.00	0.00	9.75	0.00
TRINITY_DN195275_c2_g3	10.48	25.55	0.00	0.00	0.00	0.00	13.62	0.00	0.00	9.63
TRINITY_DN195275_c4_g1	0.00	0.00	0.00	0.00	0.00	0.00	0.00	0.00	0.00	0.00
TRINITY_DN195277_c1_g1	0.00	0.00	0.00	0.00	0.00	0.00	0.00	0.00	5.87	0.00
TRINITY_DN195278_c0_g1	11.96	0.00	0.00	0.00	0.00	0.00	0.00	0.00	0.00	0.00
TRINITY_DN195279_c0_g1	0.00	0.00	0.00	0.00	0.00	0.00	0.00	0.00	0.00	0.00
TRINITY_DN19527_c2_g1	0.00	0.00	0.00	0.00	0.00	4.43	0.00	0.00	8.38	28.18
TRINITY_DN19527_c2_g2	4.32	0.00	0.00	0.00	0.00	0.00	0.00	0.00	0.00	3.95
TRINITY_DN19527_c2_g3	0.00	0.00	0.00	0.00	0.00	0.00	0.00	0.00	0.00	2.39
TRINITY_DN19527_c2_g5	0.00	0.00	0.00	0.00	0.00	0.00	16.96	0.00	12.48	0.00
TRINITY_DN19527_c2_g6	5.45	0.00	0.00	0.00	0.00	0.00	0.00	0.00	0.00	0.00
TRINITY_DN195281_c0_g1	0.00	21.69	0.00	0.00	0.00	0.00	0.00	0.00	0.00	0.00
TRINITY_DN195284_c0_g2	5.55	0.00	0.00	0.00	26.49	8.75	12.60	0.00	26.33	23.23
TRINITY_DN195285_c0_g1	15.26	18.41	0.00	14.67	0.00	0.00	0.00	14.42	0.00	13.87
TRINITY_DN195287_c0_g1	0.00	0.00	0.00	0.00	0.00	0.00	0.00	0.00	0.00	0.00
TRINITY_DN195289_c0_g1	0.00	0.00	0.00	0.00	0.00	0.00	0.00	0.00	0.00	0.00
TRINITY_DN19528_c0_g1	8.47	11.30	6.12	9.34	1.41	5.10	7.39	3.15	26.05	22.32
TRINITY_DN19528_c1_g1	0.00	0.00	0.00	0.00	0.00	0.00	0.50	0.00	0.00	0.00
TRINITY_DN19528_c2_g1	0.00	0.00	0.00	0.00	0.00	0.00	0.00	0.00	0.00	0.00
TRINITY_DN19528_c3_g1	0.00	0.00	0.00	0.00	0.00	0.00	0.00	0.00	0.00	6.61
TRINITY_DN19528_c5_g1	4.31	7.51	4.27	4.33	3.04	6.11	8.52	2.77	5.59	31.31
TRINITY_DN19528_c6_g1	7.99	13.40	4.00	3.95	8.38	3.43	9.77	0.00	7.62	14.60
TRINITY_DN19528_c8_g1	0.00	8.68	0.00	0.00	0.00	0.00	9.32	0.00	6.96	20.10
TRINITY_DN195290_c0_g1	0.00	0.00	0.00	0.00	0.00	0.00	0.00	0.00	0.00	9.10
TRINITY_DN195290_c1_g1	0.00	0.00	0.00	0.00	0.00	0.00	0.00	0.00	0.00	0.00
TRINITY_DN195290_c3_g1	3.16	0.00	0.00	0.00	0.00	0.00	0.00	0.00	0.00	2.88
TRINITY_DN195291_c0_g1	0.00	5.98	0.00	0.00	0.00	0.00	0.00	0.00	4.96	0.00
TRINITY_DN195291_c0_g2	0.00	0.00	19.82	0.00	0.00	0.00	0.00	0.00	0.00	0.00
TRINITY_DN195291_c0_g3	0.00	0.00	0.00	0.00	0.00	0.00	0.00	0.00	0.00	0.00
TRINITY_DN195293_c0_g1	0.00	0.00	0.00	0.00	0.00	0.00	5.09	0.00	0.00	15.65
TRINITY_DN195294_c0_g1	10.85	6.23	0.00	0.00	0.00	0.00	0.00	0.00	15.44	19.88
TRINITY_DN195295_c1_g5	0.00	0.00	7.94	7.68	8.14	0.00	0.00	0.00	7.45	15.33
TRINITY_DN195295_c3_g1	0.00	0.00	0.00	8.33	0.00	0.00	0.00	0.00	8.12	0.00
TRINITY_DN195295_c4_g1	0.00	19.13	8.10	7.83	0.00	0.00	0.00	0.00	7.62	7.34
TRINITY_DN195295_c5_g1	0.00	0.00	0.00	0.00	0.00	0.00	0.00	0.00	0.00	0.00
TRINITY_DN195295_c8_g1	0.00	0.00	0.00	0.00	14.64	0.00	0.00	0.00	0.00	0.00
TRINITY_DN195296_c0_g1	0.00	0.00	0.00	0.00	0.00	0.00	0.00	0.00	0.00	0.00
TRINITY_DN195296_c1_g1	0.00	0.00	0.00	0.00	0.00	0.00	0.00	0.00	0.00	0.00
TRINITY_DN195296_c1_g2	0.00	0.00	0.00	0.00	0.00	0.00	0.00	0.00	0.00	6.23
TRINITY_DN195296_c4_g1	0.00	0.00	12.87	0.00	0.00	0.00	0.00	0.00	6.05	0.00
TRINITY_DN195296_c5_g1	0.00	0.00	0.00	0.00	0.00	0.00	0.00	0.00	0.00	0.00
TRINITY_DN195296_c7_g1	0.00	0.00	0.00	0.00	0.00	0.00	0.00	0.00	12.88	0.00
TRINITY_DN195296_c8_g1	0.00	0.00	0.00	0.00	0.00	0.00	0.00	0.00	0.00	0.00
TRINITY_DN195297_c0_g1	0.00	0.00	0.00	0.00	0.00	0.00	0.00	0.00	9.01	0.00
TRINITY_DN195298_c0_g1	0.00	0.00	0.00	0.00	0.00	0.00	0.00	0.00	15.56	0.00
TRINITY_DN195299_c0_g1	0.00	0.00	0.00	0.00	0.00	2.77	0.00	0.00	0.00	5.27
TRINITY_DN195299_c1_g1	0.00	44.73	0.00	0.00	12.68	10.50	0.00	0.00	0.00	0.00
TRINITY_DN19529_c0_g1	8.81	0.00	0.00	5.23	2.74	4.81	41.38	2.16	32.44	39.27
TRINITY_DN19529_c16_g1	16.36	7.96	0.00	0.00	0.00	5.88	0.00	0.00	15.75	6.21
TRINITY_DN19529_c5_g1	16.49	0.00	0.00	0.00	0.00	0.00	0.00	0.00	0.00	0.00
TRINITY_DN1952_c0_g1	12.23	22.44	0.00	0.00	3.41	15.68	43.25	19.86	60.47	53.29
TRINITY_DN1952_c12_g1	29.55	13.73	0.00	0.00	0.00	5.13	22.32	0.00	31.86	32.59
TRINITY_DN1952_c17_g1	4.20	0.00	8.41	0.00	0.00	0.00	0.00	0.00	0.00	8.31
TRINITY_DN1952_c18_g1	0.00	0.00	0.00	0.00	0.00	0.00	0.00	0.00	0.00	0.00
TRINITY_DN1952_c1_g1	38.24	13.73	22.03	0.00	14.20	25.64	47.47	0.00	39.30	63.49
TRINITY_DN1952_c1_g2	69.20	103.14	0.00	0.00	17.77	87.80	67.40	16.24	166.87	140.89
TRINITY_DN1952_c1_g3	0.00	22.74	0.00	0.00	0.00	0.00	0.00	0.00	0.00	0.00
TRINITY_DN1952_c3_g1	15.85	14.18	63.81	29.49	39.05	26.37	3.90	4.36	72.36	25.06
TRINITY_DN1952_c40_g1	0.00	0.00	0.00	0.00	0.00	0.00	0.00	0.00	0.00	0.00
TRINITY_DN1952_c4_g1	0.00	0.00	0.00	0.00	0.00	0.00	0.00	0.00	0.00	0.00
TRINITY_DN1952_c57_g1	19.88	34.34	7.18	14.48	9.54	3.08	33.34	5.25	38.56	39.41
TRINITY_DN195300_c0_g1	0.00	0.00	0.00	0.00	0.00	0.00	3.53	0.00	0.00	6.65
TRINITY_DN195301_c0_g1	5.21	0.00	5.22	0.00	0.00	0.00	0.00	0.00	0.00	0.00
TRINITY_DN195302_c0_g1	8.85	0.00	0.00	4.42	0.00	0.00	11.05	0.00	0.00	8.37
TRINITY_DN195302_c0_g2	0.00	0.00	0.00	0.00	0.00	0.00	0.00	0.00	16.05	12.17
TRINITY_DN195302_c0_g3	0.00	0.00	0.00	0.00	0.00	0.00	0.00	0.00	0.00	0.00
TRINITY_DN195302_c1_g1	0.00	0.00	0.00	0.00	0.00	0.00	0.00	0.00	0.00	0.00
TRINITY_DN195302_c1_g2	3.58	0.00	0.00	0.00	0.00	0.00	0.00	0.00	0.00	0.00
TRINITY_DN195302_c4_g1	0.00	0.00	0.00	1.89	0.00	0.00	0.00	0.00	1.83	0.00
TRINITY_DN195302_c6_g1	11.74	0.00	0.00	22.69	0.00	0.00	0.00	11.27	0.00	42.99
TRINITY_DN195304_c0_g2	0.00	0.00	0.00	0.00	0.00	0.00	0.00	0.00	0.00	0.00
TRINITY_DN195305_c0_g1	0.75	1.55	0.00	0.00	0.00	0.00	1.28	0.00	3.15	5.35
TRINITY_DN195305_c0_g2	0.00	0.00	0.00	0.00	0.00	0.00	0.00	0.00	0.00	0.00
TRINITY_DN195305_c1_g1	0.00	0.00	0.00	0.00	0.00	0.00	8.86	0.00	6.63	25.60
TRINITY_DN195306_c0_g1	0.00	0.00	0.00	0.00	0.00	0.00	0.00	0.00	0.00	0.00
TRINITY_DN195307_c0_g1	32.98	0.00	0.00	0.00	0.00	0.00	0.00	0.00	0.00	22.45
TRINITY_DN19530_c0_g1	0.00	0.00	0.00	0.00	0.00	0.00	0.00	0.00	0.00	10.25
TRINITY_DN19530_c12_g1	0.00	0.00	0.00	0.00	0.00	0.00	0.00	0.00	0.00	0.00
TRINITY_DN19530_c3_g1	0.00	0.00	0.00	0.00	0.00	0.00	0.00	0.00	0.00	0.00
TRINITY_DN195311_c0_g1	0.00	0.00	0.00	0.00	0.00	0.00	0.00	0.00	0.00	0.00
TRINITY_DN195311_c0_g2	0.00	0.00	0.00	0.00	0.00	0.00	0.00	0.00	0.00	0.00
TRINITY_DN195311_c1_g1	0.00	0.00	0.00	0.00	0.00	0.00	0.00	0.00	0.00	0.00
TRINITY_DN195311_c1_g2	0.00	0.00	0.00	0.00	0.00	0.00	45.40	0.00	0.00	0.00
TRINITY_DN195312_c0_g1	0.00	0.00	0.00	14.63	7.75	0.00	0.00	0.00	0.00	10.77
TRINITY_DN195313_c1_g1	0.00	0.00	0.00	0.00	0.00	0.00	0.00	0.00	11.60	0.00
TRINITY_DN195314_c1_g1	9.21	0.00	0.00	0.00	9.59	15.99	0.00	0.00	0.00	16.93
TRINITY_DN195317_c0_g1	0.00	0.00	0.00	0.00	0.00	0.00	0.00	0.00	0.00	0.00
TRINITY_DN195318_c0_g1	0.00	0.00	0.00	0.00	0.00	0.00	0.00	0.00	0.00	0.00
TRINITY_DN195318_c0_g2	0.00	0.00	0.00	0.00	0.00	0.00	0.00	0.00	0.00	0.00
TRINITY_DN195319_c0_g1	0.00	0.00	0.00	0.00	0.00	0.00	0.00	0.00	0.00	0.00
TRINITY_DN195319_c0_g2	0.00	0.00	0.00	0.00	0.00	0.00	0.00	0.00	0.00	0.00
TRINITY_DN195319_c0_g3	0.00	0.00	0.00	0.00	0.00	0.00	0.00	0.00	0.00	0.00
TRINITY_DN19531_c0_g1	0.00	0.00	0.00	0.00	17.92	0.00	0.00	0.00	3.90	20.86
TRINITY_DN19531_c1_g1	0.00	16.56	0.00	14.33	5.08	9.42	7.61	0.00	20.63	42.11
TRINITY_DN19531_c2_g1	0.00	16.37	4.56	0.00	0.00	0.00	6.39	0.00	0.00	11.16
TRINITY_DN195320_c0_g1	0.00	0.00	0.00	0.00	0.00	0.00	0.00	0.00	10.26	9.57
TRINITY_DN195321_c0_g1	0.00	0.00	0.00	0.00	0.00	0.00	0.00	0.00	0.00	0.00
TRINITY_DN195321_c2_g2	15.52	0.00	0.00	0.00	0.00	0.00	0.00	0.00	0.00	0.00
TRINITY_DN195322_c2_g1	0.00	0.00	0.00	0.00	0.00	0.00	0.00	0.00	0.00	0.00
TRINITY_DN195322_c3_g1	0.00	0.00	0.00	31.37	0.00	0.00	0.00	0.00	0.00	0.00
TRINITY_DN195322_c4_g1	0.00	0.00	0.00	0.00	0.00	0.00	0.00	0.00	0.00	0.00
TRINITY_DN195322_c5_g1	0.00	0.00	0.00	0.00	0.00	0.00	0.00	0.00	0.00	0.00
TRINITY_DN195325_c0_g1	0.00	0.00	0.00	0.00	0.00	0.00	0.00	0.00	13.17	0.00
TRINITY_DN195326_c0_g1	0.00	0.00	0.00	0.00	0.00	0.00	0.00	0.00	0.00	0.00
TRINITY_DN195328_c0_g1	38.87	50.69	0.80	5.03	16.78	17.01	23.97	3.23	36.64	15.46
TRINITY_DN195328_c0_g2	92.52	142.91	29.31	54.55	0.00	74.17	124.52	29.83	161.71	121.07
TRINITY_DN195329_c0_g1	0.00	0.00	0.00	0.00	0.00	0.00	0.00	0.00	0.00	0.00
TRINITY_DN195329_c0_g2	16.24	0.00	0.00	7.95	0.00	0.00	10.43	0.00	0.00	0.00
TRINITY_DN19532_c0_g1	0.00	0.75	0.00	0.00	0.71	0.00	0.00	0.70	0.71	0.66
TRINITY_DN19532_c0_g2	0.00	0.00	3.27	8.27	0.00	1.40	1.89	1.59	0.00	0.00
TRINITY_DN19532_c1_g1	19.58	32.02	32.01	15.32	18.24	21.53	24.91	16.17	92.16	110.29
TRINITY_DN19532_c2_g1	0.00	0.00	0.00	0.00	0.00	0.00	0.00	0.00	0.00	0.00
TRINITY_DN19532_c3_g1	0.00	9.67	0.00	0.00	0.00	0.00	0.00	0.00	0.00	0.00
TRINITY_DN19532_c5_g1	0.00	0.00	0.00	0.00	0.00	0.00	0.00	0.00	0.00	0.00
TRINITY_DN19532_c6_g1	0.00	0.00	0.00	0.00	0.00	0.00	0.00	0.00	0.00	0.00
TRINITY_DN195330_c0_g1	0.00	0.00	0.00	0.00	0.00	0.00	0.00	0.00	0.00	0.00
TRINITY_DN195331_c0_g1	0.00	0.00	0.00	0.00	0.00	0.00	0.00	0.00	0.00	0.00
TRINITY_DN195332_c0_g2	0.00	0.00	0.00	0.00	0.00	0.00	0.00	0.00	0.00	0.00
TRINITY_DN195333_c0_g1	0.00	0.00	0.00	0.00	0.00	0.00	0.00	0.00	5.73	5.55
TRINITY_DN195336_c1_g1	0.00	0.00	0.00	0.00	0.00	0.00	0.00	0.00	0.00	0.00
TRINITY_DN195337_c0_g1	0.00	0.00	0.00	0.00	0.00	0.00	0.00	0.00	0.00	0.00
TRINITY_DN195339_c0_g1	0.00	14.91	10.43	0.00	0.00	0.00	0.00	0.00	0.00	0.00
TRINITY_DN195339_c1_g1	0.00	0.00	0.00	0.00	37.76	0.00	0.00	0.00	0.00	0.00
TRINITY_DN19533_c0_g1	882.45	1296.38	547.89	539.35	457.96	485.53	1041.74	445.14	1747.18	1828.18
TRINITY_DN19533_c0_g2	0.00	0.00	0.00	0.00	0.00	0.00	0.00	0.00	0.00	19.26
TRINITY_DN19533_c1_g1	13.53	8.79	0.00	26.33	14.78	4.82	26.46	1.82	18.49	31.94
TRINITY_DN19533_c2_g1	0.00	0.00	1.26	0.00	0.00	0.00	2.89	0.00	3.73	2.32
TRINITY_DN19533_c2_g2	0.00	0.00	0.00	0.00	0.00	3.19	0.00	0.00	0.00	0.00
TRINITY_DN19533_c2_g3	0.00	0.00	31.60	0.00	0.00	0.00	20.42	0.00	15.04	0.00
TRINITY_DN19533_c4_g1	0.00	11.59	0.00	0.00	0.00	0.00	0.00	0.00	0.00	8.76
TRINITY_DN19533_c5_g1	0.00	0.00	3.00	0.00	0.00	0.00	3.60	0.00	0.00	3.38
TRINITY_DN19533_c6_g1	0.00	0.00	0.00	0.00	0.00	0.00	0.00	0.00	0.00	0.00
TRINITY_DN195340_c0_g1	9.26	11.20	0.00	0.00	0.00	0.00	0.00	0.00	0.00	17.03
TRINITY_DN195340_c1_g1	0.00	0.00	0.00	0.00	0.00	0.00	0.00	0.00	0.00	0.00
TRINITY_DN195341_c0_g1	0.00	0.00	3.34	0.00	0.00	0.00	0.00	0.00	0.00	3.05
TRINITY_DN195344_c0_g1	0.00	0.00	0.00	0.00	0.00	0.00	0.00	0.00	0.00	0.00
TRINITY_DN195345_c1_g1	17.80	21.18	0.00	0.00	0.00	0.00	0.00	0.00	0.00	0.00
TRINITY_DN195347_c0_g1	0.00	0.00	0.00	0.00	0.00	0.00	0.00	6.73	0.00	6.29
TRINITY_DN195348_c0_g1	3.58	0.00	0.00	0.00	0.00	0.00	0.00	0.00	0.00	0.00
TRINITY_DN195348_c1_g1	0.00	0.00	0.00	0.00	0.00	0.00	0.00	0.00	0.00	0.00
TRINITY_DN195348_c2_g1	0.00	0.00	0.00	0.00	0.00	0.00	0.00	0.00	0.00	0.00
TRINITY_DN195349_c1_g1	8.04	0.00	0.00	0.00	0.00	0.00	0.00	0.00	7.66	7.37
TRINITY_DN195349_c2_g1	0.00	0.00	0.00	0.00	0.00	0.00	0.00	0.00	0.00	17.67
TRINITY_DN19534_c0_g1	158.03	206.24	90.76	78.69	84.40	56.02	164.92	72.19	391.67	391.84
TRINITY_DN19534_c1_g1	16.49	0.00	0.00	0.00	0.00	13.96	64.33	0.00	0.00	39.46
TRINITY_DN19534_c2_g1	38.76	54.76	34.61	6.07	13.92	23.56	66.48	15.05	67.21	77.79
TRINITY_DN19534_c4_g1	0.00	0.00	0.00	0.00	0.00	0.00	0.00	0.00	0.00	0.00
TRINITY_DN19534_c5_g1	0.00	0.00	0.00	0.00	0.00	0.00	0.00	0.00	0.00	0.00
TRINITY_DN195350_c0_g1	0.00	6.69	0.00	0.00	0.00	0.00	0.00	0.00	0.00	5.30
TRINITY_DN195351_c0_g1	0.00	0.00	0.00	0.00	0.00	0.00	0.00	0.00	0.00	0.00
TRINITY_DN195351_c1_g1	0.00	9.65	0.00	0.00	0.00	1.56	2.11	0.00	5.32	6.64
TRINITY_DN195352_c0_g1	0.00	0.00	0.00	0.00	0.00	0.00	0.00	0.00	0.00	0.00
TRINITY_DN195353_c0_g1	0.00	0.00	0.00	0.00	0.00	0.00	0.00	0.00	0.00	0.00
TRINITY_DN195353_c1_g1	0.00	0.00	0.00	0.00	0.00	0.00	0.00	0.00	0.00	0.00
TRINITY_DN195353_c1_g2	0.00	0.00	0.00	0.00	0.00	0.00	0.00	0.00	0.00	16.23
TRINITY_DN195356_c0_g1	0.00	0.00	0.00	0.00	0.00	0.00	0.00	0.00	7.13	0.00
TRINITY_DN195357_c0_g1	9.26	0.00	0.00	0.00	0.00	0.00	12.00	0.00	0.00	0.00
TRINITY_DN195357_c2_g1	0.00	46.81	0.00	0.00	0.00	0.00	0.00	0.00	0.00	18.01
TRINITY_DN195358_c0_g1	0.00	0.00	0.00	0.00	0.00	0.00	0.00	0.00	0.00	0.00
TRINITY_DN195359_c0_g1	0.00	0.00	0.00	0.00	0.00	0.00	0.00	0.00	0.00	0.00
TRINITY_DN19535_c0_g1	1.73	9.14	5.16	0.00	0.00	1.48	3.99	0.00	6.73	14.18
TRINITY_DN19535_c0_g2	0.00	0.00	0.00	17.67	0.00	0.00	0.00	0.00	8.64	0.00
TRINITY_DN19535_c10_g1	0.00	0.00	0.00	0.00	0.00	15.45	0.00	0.00	0.00	0.00
TRINITY_DN19535_c12_g1	0.00	0.00	0.00	0.00	0.00	0.00	0.00	0.00	0.00	0.00
TRINITY_DN19535_c15_g1	0.00	0.00	0.00	0.00	0.00	0.00	0.00	0.00	0.00	0.00
TRINITY_DN19535_c16_g1	0.00	0.00	0.00	0.00	0.00	0.00	0.00	0.00	0.00	0.00
TRINITY_DN19535_c1_g1	0.50	1.88	0.90	0.79	0.97	0.41	1.02	0.00	1.21	3.21
TRINITY_DN19535_c1_g2	2.78	3.35	4.03	2.07	0.00	0.63	1.00	1.94	1.85	3.13
TRINITY_DN19535_c1_g3	3.58	0.00	0.00	0.00	0.00	0.00	0.00	0.00	0.00	16.70
TRINITY_DN19535_c2_g1	3.93	0.00	0.00	0.00	0.00	0.00	0.00	0.00	20.30	7.17
TRINITY_DN19535_c2_g2	2.08	0.00	0.00	1.05	1.10	1.77	2.35	0.00	1.02	10.40
TRINITY_DN19535_c3_g1	12.12	10.99	12.00	3.60	6.04	7.27	14.33	5.09	20.14	16.84
TRINITY_DN19535_c4_g1	4.47	0.00	4.49	4.42	4.68	0.00	22.10	4.40	21.29	12.28
TRINITY_DN19535_c5_g1	0.00	0.00	0.00	0.00	0.00	0.00	0.00	0.00	0.00	17.67
TRINITY_DN19535_c6_g1	0.00	0.00	0.00	0.00	0.00	0.00	0.00	0.00	0.00	0.00
TRINITY_DN19535_c7_g1	0.00	0.00	0.00	0.00	0.00	0.00	0.00	0.00	0.00	16.80
TRINITY_DN19535_c8_g1	0.00	0.00	0.00	0.00	0.00	0.00	0.00	0.00	0.00	0.00
TRINITY_DN19535_c9_g1	0.00	0.00	0.00	0.00	0.00	0.00	0.00	0.00	0.00	0.00
TRINITY_DN195360_c0_g1	0.00	6.73	0.00	0.00	0.00	0.00	0.00	0.00	5.91	0.00
TRINITY_DN195360_c2_g1	0.00	0.00	0.00	0.00	0.00	0.00	0.00	0.00	0.00	0.00
TRINITY_DN195360_c3_g1	0.00	0.00	0.00	0.00	0.00	0.00	0.00	0.00	0.00	0.00
TRINITY_DN195360_c4_g1	0.00	0.00	0.00	0.00	0.00	0.00	0.00	0.00	0.00	0.00
TRINITY_DN195361_c0_g1	0.00	0.00	0.00	9.13	9.74	0.00	0.00	0.00	0.00	0.00
TRINITY_DN195365_c0_g1	0.00	0.00	0.00	0.00	0.00	0.00	0.00	0.00	0.00	0.00
TRINITY_DN195366_c0_g1	0.00	0.00	0.00	0.00	0.00	0.00	0.00	0.00	0.00	0.00
TRINITY_DN195366_c1_g1	0.00	0.00	0.00	0.00	0.00	0.00	0.00	0.00	0.00	0.00
TRINITY_DN195367_c0_g1	0.00	0.00	0.00	0.00	0.00	0.00	0.00	0.00	0.00	0.00
TRINITY_DN195368_c0_g1	16.79	0.00	0.00	0.00	0.00	0.00	0.00	0.00	0.00	45.82
TRINITY_DN195368_c0_g2	0.00	0.00	0.00	0.00	0.00	0.00	0.00	0.00	0.00	0.00
TRINITY_DN195368_c0_g3	10.12	0.00	0.00	1.34	3.87	1.56	4.22	0.00	5.75	7.12
TRINITY_DN195368_c0_g4	0.00	0.00	0.00	0.00	0.00	0.00	0.00	0.00	1.60	0.00
TRINITY_DN195368_c0_g5	0.00	3.41	0.00	0.00	1.63	0.00	0.00	0.00	0.00	6.44
TRINITY_DN195368_c2_g1	11.85	5.35	8.40	3.39	0.00	4.33	1.94	0.00	13.15	21.21
TRINITY_DN195368_c3_g1	11.57	0.00	3.86	3.82	0.00	6.63	4.70	7.56	3.68	28.19
TRINITY_DN195368_c5_g1	0.00	0.00	0.00	0.00	0.00	0.00	0.00	0.00	0.00	0.00
TRINITY_DN195368_c6_g1	15.40	0.00	0.00	0.00	0.00	0.00	0.00	0.00	14.78	0.00
TRINITY_DN195369_c0_g1	0.00	5.11	0.00	22.29	4.73	0.00	6.01	0.00	0.00	11.95
TRINITY_DN19536_c0_g2	0.00	0.00	0.00	0.00	0.00	23.72	0.00	0.00	0.00	0.00
TRINITY_DN19536_c0_g3	0.00	0.00	0.00	0.00	0.00	0.00	0.00	0.00	0.00	0.00
TRINITY_DN195371_c0_g1	0.48	1.52	1.10	0.37	1.18	0.82	0.82	0.35	1.82	1.34
TRINITY_DN195371_c0_g2	1.38	1.44	0.00	0.00	0.00	1.22	0.00	0.00	1.34	5.62
TRINITY_DN195371_c0_g3	0.00	0.00	0.00	0.00	0.00	0.00	0.00	0.00	0.00	6.77
TRINITY_DN195371_c1_g1	0.00	45.07	0.00	0.00	0.00	0.00	0.00	0.00	0.00	26.60
TRINITY_DN195371_c2_g1	0.00	0.00	0.00	0.00	0.00	0.00	0.00	0.00	0.00	12.39
TRINITY_DN195374_c1_g1	2.62	1.37	0.00	0.00	0.00	0.00	0.00	0.00	1.28	0.00
TRINITY_DN195374_c4_g1	0.00	0.00	0.00	0.00	0.00	0.00	34.39	0.00	0.00	0.00
TRINITY_DN195375_c2_g1	0.00	0.00	0.00	0.00	0.00	0.00	0.00	0.00	0.00	11.09
TRINITY_DN195375_c4_g1	0.00	42.70	0.00	0.00	0.00	0.00	0.00	0.00	0.00	0.00
TRINITY_DN195375_c6_g1	0.00	0.00	0.00	0.00	0.00	0.00	0.00	0.00	0.00	0.00
TRINITY_DN195376_c1_g1	0.00	0.00	0.00	0.00	0.00	0.00	0.00	0.00	0.00	0.00
TRINITY_DN195377_c0_g1	16.49	0.00	0.00	0.00	0.00	0.00	0.00	0.00	15.89	0.00
TRINITY_DN195378_c0_g1	8.81	0.00	0.00	0.00	0.00	0.00	0.00	0.00	0.00	4.97
TRINITY_DN195378_c1_g1	0.00	0.00	9.13	0.00	9.37	0.00	0.00	0.00	8.59	0.00
TRINITY_DN195379_c0_g1	2.92	0.00	0.00	6.15	0.00	10.89	7.92	6.72	14.69	16.35
TRINITY_DN19537_c0_g1	12.00	71.73	14.26	53.62	21.32	19.54	34.82	12.92	140.60	162.10
TRINITY_DN19537_c0_g2	0.00	7.95	0.00	1.88	0.00	1.60	0.00	0.00	0.00	3.41
TRINITY_DN19537_c1_g1	0.00	0.00	0.00	0.00	0.00	0.00	0.00	0.00	0.00	0.00
TRINITY_DN195380_c0_g1	3.19	3.49	0.00	0.00	8.92	14.90	0.00	0.00	2.62	0.00
TRINITY_DN195380_c0_g2	0.00	0.00	0.00	0.00	0.00	0.00	0.00	0.00	2.86	4.34
TRINITY_DN195381_c0_g1	0.00	0.00	0.00	0.00	0.00	0.00	0.00	0.00	0.00	12.14
TRINITY_DN195384_c0_g2	0.00	11.61	0.00	0.00	0.00	0.00	0.00	0.00	11.37	11.01
TRINITY_DN195386_c0_g1	0.00	0.00	0.00	0.00	0.00	0.00	0.00	0.00	0.00	0.00
TRINITY_DN195387_c0_g1	0.00	0.00	15.23	9.98	0.00	0.00	0.00	4.23	0.00	9.44
TRINITY_DN195389_c0_g1	11.74	0.00	0.00	0.00	0.00	3.36	9.55	0.00	3.74	4.09
TRINITY_DN195389_c0_g2	0.00	0.00	0.00	0.00	0.00	0.00	7.16	0.00	0.00	0.00
TRINITY_DN195389_c1_g3	0.00	0.00	0.00	0.00	0.00	0.00	0.30	0.00	0.00	11.42
TRINITY_DN195389_c1_g4	0.00	0.00	0.00	0.00	0.00	0.00	0.00	0.00	0.00	0.00
TRINITY_DN195389_c2_g2	7.49	1.98	0.00	0.00	0.00	4.79	17.31	0.00	16.34	8.51
TRINITY_DN195389_c3_g1	0.00	0.00	0.00	0.00	0.00	0.00	0.00	0.00	0.00	0.00
TRINITY_DN19538_c0_g1	9.77	0.00	0.00	9.51	23.03	12.82	9.42	8.87	8.30	43.22
TRINITY_DN19538_c1_g1	0.00	47.53	30.60	0.00	0.00	0.00	0.00	39.62	23.47	41.93
TRINITY_DN195390_c1_g1	0.00	0.00	0.00	0.00	7.06	0.00	0.00	0.00	6.44	0.00
TRINITY_DN195393_c0_g1	3.52	3.66	0.00	0.00	1.24	0.00	0.00	0.00	2.29	6.41
TRINITY_DN195393_c0_g4	0.00	8.71	0.00	0.00	0.00	0.00	4.76	0.00	0.00	0.00
TRINITY_DN195393_c1_g1	0.00	0.00	0.00	0.00	0.00	0.00	0.00	0.00	0.00	0.00
TRINITY_DN195393_c2_g2	7.27	0.00	0.00	0.00	0.00	0.00	0.00	0.00	6.92	15.55
TRINITY_DN195393_c3_g2	25.52	0.00	0.00	13.57	0.00	0.00	0.00	0.00	0.00	24.63
TRINITY_DN195393_c5_g1	0.00	0.00	2.94	0.00	0.00	0.00	0.00	0.00	0.00	0.00
TRINITY_DN195393_c6_g1	0.00	0.00	0.00	0.00	0.00	0.00	16.16	0.00	0.00	0.00
TRINITY_DN195393_c8_g1	0.00	0.00	0.00	0.00	0.00	0.00	0.00	0.00	0.00	0.00
TRINITY_DN195396_c0_g1	0.00	0.00	0.00	0.00	0.00	0.00	0.00	0.00	0.00	0.00
TRINITY_DN195396_c1_g1	0.00	0.00	0.00	0.00	0.00	0.00	0.00	0.00	0.00	0.00
TRINITY_DN195396_c2_g1	0.00	0.00	0.00	0.00	0.00	0.00	0.00	0.00	25.96	0.00
TRINITY_DN195398_c0_g1	0.00	0.00	0.00	0.00	0.00	0.00	0.00	0.00	9.46	9.09
TRINITY_DN19539_c0_g1	3.54	17.89	4.29	8.15	5.24	2.51	0.00	0.00	18.71	35.23
TRINITY_DN19539_c1_g2	1.28	3.23	1.32	0.00	1.41	0.00	0.00	0.00	0.00	3.62
TRINITY_DN19539_c2_g1	0.00	0.00	0.00	0.00	0.00	0.00	0.00	0.00	0.00	0.00
TRINITY_DN19539_c4_g1	0.00	0.00	0.00	0.00	0.00	0.00	0.00	0.00	0.00	0.00
TRINITY_DN1953_c0_g1	9.45	19.09	17.21	8.70	6.28	15.26	16.63	8.07	42.81	50.98
TRINITY_DN1953_c1_g1	6.31	7.39	16.21	0.00	0.00	5.50	7.99	0.00	5.94	0.00
TRINITY_DN1953_c1_g2	0.00	0.00	0.00	0.00	13.84	0.00	0.00	0.00	0.00	0.00
TRINITY_DN1953_c2_g1	0.00	21.69	0.00	0.00	0.00	15.45	0.00	0.00	0.00	0.00
TRINITY_DN1953_c2_g2	0.00	0.35	0.00	0.81	2.05	0.00	1.79	1.19	0.36	4.81
TRINITY_DN1953_c2_g3	5.43	7.07	1.43	1.44	1.51	2.86	3.54	2.39	6.57	9.71
TRINITY_DN195400_c1_g1	0.00	0.00	14.52	0.00	0.00	0.00	0.00	0.00	0.00	13.10
TRINITY_DN195402_c0_g1	0.00	0.00	0.00	0.00	0.00	0.00	0.00	0.00	7.23	0.00
TRINITY_DN195403_c0_g1	0.00	0.00	0.00	0.00	0.00	0.00	19.88	0.00	0.00	41.62
TRINITY_DN195403_c1_g2	0.00	0.00	0.00	0.00	0.00	0.00	0.00	0.00	0.00	16.01
TRINITY_DN195404_c0_g1	0.00	0.00	0.00	0.00	0.00	0.00	0.00	0.00	13.47	25.62
TRINITY_DN195406_c0_g1	0.00	0.00	0.00	0.00	0.00	0.00	0.00	0.00	0.00	0.00
TRINITY_DN195407_c0_g1	0.00	12.77	0.00	0.00	21.75	27.16	0.00	0.00	10.00	7.49
TRINITY_DN195408_c0_g1	0.00	0.00	0.00	0.00	0.00	0.00	0.00	0.00	0.00	0.00
TRINITY_DN195408_c10_g1	0.00	0.00	0.00	0.00	0.00	0.00	0.00	0.00	13.69	0.00
TRINITY_DN195408_c1_g1	0.00	0.00	0.00	0.00	16.73	0.00	0.00	15.29	0.00	0.00
TRINITY_DN195408_c2_g1	11.37	2.36	1.13	3.43	2.41	1.94	3.86	0.00	3.33	19.63
TRINITY_DN195408_c3_g1	0.00	0.00	0.00	0.00	0.00	0.00	0.00	0.00	0.00	0.00
TRINITY_DN195408_c4_g1	0.00	0.00	0.00	0.00	0.00	0.00	0.00	0.00	0.00	0.00
TRINITY_DN195408_c5_g1	0.00	0.00	0.00	0.00	0.00	0.00	0.00	0.00	19.12	0.00
TRINITY_DN195408_c6_g1	0.00	0.00	0.00	0.00	0.00	0.00	0.00	0.00	0.00	14.86
TRINITY_DN19540_c0_g1	112.41	167.96	94.75	79.68	51.49	71.79	169.46	54.59	242.13	376.56
TRINITY_DN19540_c0_g3	0.00	4.53	10.66	5.40	10.51	25.18	10.70	14.80	6.87	60.50
TRINITY_DN195411_c0_g1	0.00	0.00	0.00	0.00	0.00	15.65	15.15	0.00	5.71	0.00
TRINITY_DN195412_c0_g1	0.00	0.00	0.00	0.00	0.00	0.00	0.00	0.00	0.00	0.00
TRINITY_DN195414_c0_g1	0.00	0.00	0.00	0.00	0.00	0.00	0.00	0.00	0.00	0.00
TRINITY_DN195414_c1_g1	0.00	0.00	0.00	0.00	0.00	0.00	0.00	0.00	0.00	28.31
TRINITY_DN195415_c0_g1	0.00	0.00	0.00	0.00	0.00	0.00	0.00	0.00	0.00	0.00
TRINITY_DN195417_c0_g1	0.00	0.00	0.00	0.00	0.00	0.00	25.03	0.00	0.00	0.00
TRINITY_DN195417_c0_g2	0.00	0.00	0.00	0.00	0.00	0.00	0.00	0.00	0.00	0.00
TRINITY_DN195417_c10_g1	0.00	0.00	0.00	0.00	0.00	0.00	0.00	0.00	0.00	0.00
TRINITY_DN195417_c1_g1	0.00	0.00	0.00	0.00	0.00	0.00	0.00	0.00	0.00	0.00
TRINITY_DN195417_c1_g2	3.55	8.02	0.00	0.00	0.00	8.04	3.27	2.53	0.00	25.00
TRINITY_DN195417_c3_g1	6.90	0.00	0.00	0.00	3.50	0.00	4.76	0.00	14.45	13.89
TRINITY_DN195417_c4_g1	4.63	0.00	9.29	0.00	0.00	0.00	0.00	0.00	0.00	16.94
TRINITY_DN195417_c4_g2	0.00	0.00	0.00	0.00	0.00	0.00	0.00	0.00	0.00	0.00
TRINITY_DN195417_c7_g1	7.65	2.02	7.60	5.76	4.04	1.63	8.85	5.55	12.97	53.86
TRINITY_DN195417_c8_g1	0.00	0.00	0.00	0.00	0.00	0.00	0.00	0.00	0.00	3.19
TRINITY_DN195419_c0_g1	0.00	0.00	0.00	0.00	0.00	0.00	0.00	0.00	0.00	13.03
TRINITY_DN195419_c0_g3	0.00	0.00	0.00	0.00	0.00	0.00	31.42	0.00	13.69	14.40
TRINITY_DN195419_c0_g4	0.00	0.00	0.00	0.00	0.00	0.00	18.81	0.00	0.00	0.00
TRINITY_DN195419_c0_g5	0.00	0.00	0.00	0.00	0.00	0.00	0.00	0.00	0.00	0.00
TRINITY_DN195419_c1_g1	0.00	0.00	19.60	0.00	0.00	0.00	0.00	0.00	0.00	0.00
TRINITY_DN195419_c3_g1	0.00	0.00	0.00	0.00	0.00	0.00	0.00	0.00	16.69	15.65
TRINITY_DN19541_c0_g1	0.00	7.11	0.00	0.00	6.37	0.00	0.00	0.00	0.00	5.62
TRINITY_DN19541_c1_g1	0.00	0.00	0.00	12.29	0.00	0.00	33.10	0.00	24.40	0.00
TRINITY_DN195420_c0_g1	0.00	0.00	0.00	0.00	1.11	0.00	0.00	1.01	0.00	0.00
TRINITY_DN195422_c0_g1	0.00	0.00	0.00	0.00	0.00	0.00	0.00	0.00	9.28	9.63
TRINITY_DN195422_c0_g2	0.00	0.00	0.00	0.00	0.00	0.00	0.00	0.00	0.00	0.00
TRINITY_DN195422_c0_g3	0.00	0.00	0.00	0.00	0.00	0.00	0.00	0.00	0.00	0.00
TRINITY_DN195422_c3_g1	0.00	0.00	0.00	0.00	0.00	0.00	0.00	4.81	0.00	13.44
TRINITY_DN195422_c4_g1	0.00	0.00	0.00	0.00	0.00	0.00	0.00	0.00	0.00	10.11
TRINITY_DN195423_c0_g1	0.00	0.00	0.00	0.00	0.00	0.00	0.00	0.00	0.00	0.00
TRINITY_DN195424_c0_g1	0.00	0.00	0.00	0.00	0.00	0.00	0.00	0.00	0.00	0.00
TRINITY_DN195424_c0_g2	0.00	22.27	0.00	35.96	1.33	1.07	0.00	0.00	0.00	0.00
TRINITY_DN195424_c1_g2	0.00	0.00	0.00	0.00	0.00	0.00	0.00	0.00	0.00	0.00
TRINITY_DN195424_c6_g1	7.18	0.00	0.00	0.00	0.00	0.00	0.00	0.00	3.43	0.00
TRINITY_DN195424_c7_g1	0.00	15.54	0.00	0.00	0.00	0.00	0.00	0.00	0.00	0.00
TRINITY_DN195424_c8_g1	0.00	0.00	0.00	0.00	0.00	0.00	0.00	0.00	0.00	0.00
TRINITY_DN195425_c0_g1	0.00	0.00	0.00	0.00	0.00	0.00	0.00	0.00	10.70	0.00
TRINITY_DN195426_c1_g1	1.27	2.65	0.00	0.00	1.34	1.08	0.00	0.00	1.24	5.77
TRINITY_DN195426_c2_g1	0.00	5.18	9.19	0.00	0.00	0.00	0.00	0.00	4.36	0.00
TRINITY_DN195427_c0_g1	0.00	0.00	0.00	0.00	11.99	0.00	0.00	0.00	0.00	10.60
TRINITY_DN195428_c0_g1	0.00	0.00	0.00	0.00	0.00	0.00	0.00	0.00	0.00	0.00
TRINITY_DN195428_c2_g1	22.84	13.90	20.35	0.00	0.00	13.86	0.00	0.00	0.00	40.63
TRINITY_DN195428_c2_g2	5.31	10.26	7.41	2.83	5.85	4.81	1.95	2.29	14.57	21.33
TRINITY_DN195428_c3_g1	0.00	0.00	11.50	0.00	0.00	0.00	0.00	0.00	0.00	10.39
TRINITY_DN195428_c5_g1	0.00	0.00	0.00	0.00	0.00	0.00	0.00	0.00	0.00	0.00
TRINITY_DN195428_c6_g1	0.00	0.00	0.00	0.00	0.00	0.00	0.00	0.00	0.00	0.00
TRINITY_DN19542_c0_g1	0.00	0.00	0.00	0.00	0.00	0.00	0.00	0.00	17.43	0.00
TRINITY_DN19542_c1_g1	12739.50	15296.33	6428.67	8232.86	6318.98	5240.23	16892.30	4438.90	28400.46	15148.33
TRINITY_DN195430_c0_g1	0.00	0.00	0.00	0.00	0.00	0.00	0.00	7.92	0.00	0.00
TRINITY_DN195433_c0_g1	8.55	10.29	0.00	0.00	0.00	0.00	0.00	0.00	0.00	0.00
TRINITY_DN195435_c0_g1	0.00	0.00	0.00	0.00	0.00	0.00	0.00	0.00	0.00	0.00
TRINITY_DN195436_c0_g1	0.00	0.00	0.00	0.00	0.00	0.00	0.00	0.00	28.24	0.00
TRINITY_DN195436_c0_g2	0.00	0.00	0.00	0.00	0.00	0.00	0.00	0.00	0.00	0.00
TRINITY_DN195436_c0_g3	0.00	0.00	0.00	0.00	0.00	0.00	0.00	0.00	0.00	0.00
TRINITY_DN195437_c0_g1	0.00	0.00	0.00	0.00	0.00	14.37	0.00	0.00	38.64	46.16
TRINITY_DN195437_c0_g2	0.00	0.00	0.00	0.00	0.00	0.00	0.00	0.00	0.00	12.67
TRINITY_DN195437_c3_g1	0.00	0.00	0.00	0.00	0.00	0.00	0.00	0.00	0.00	0.00
TRINITY_DN195438_c0_g1	0.00	0.00	0.00	0.00	0.00	0.00	0.00	0.00	0.00	0.00
TRINITY_DN195439_c0_g1	0.00	0.00	0.00	0.00	0.00	0.00	0.00	0.00	0.00	0.00
TRINITY_DN19543_c0_g1	8.40	0.00	7.16	0.00	0.00	0.00	0.00	0.00	8.70	20.64
TRINITY_DN19543_c0_g2	0.00	0.00	0.00	0.00	0.00	0.00	0.00	3.77	0.00	0.00
TRINITY_DN19543_c0_g4	0.00	2.42	0.00	2.98	0.00	0.00	1.31	0.00	0.00	0.00
TRINITY_DN19543_c1_g1	2.28	1.36	3.95	2.01	1.88	2.36	6.67	0.97	11.09	4.83
TRINITY_DN19543_c2_g1	0.00	0.00	0.00	17.29	18.56	0.00	0.00	0.00	0.00	0.00
TRINITY_DN19543_c3_g1	0.00	0.00	0.00	0.00	0.00	0.00	0.00	0.00	17.78	0.00
TRINITY_DN195440_c0_g2	0.00	0.00	11.50	0.00	0.00	0.00	0.00	0.00	0.00	10.39
TRINITY_DN195440_c1_g1	3.47	0.00	0.00	0.00	0.00	1.48	7.13	0.00	0.00	0.00
TRINITY_DN195442_c0_g1	17.50	0.00	17.65	16.65	0.00	0.00	68.10	23.79	33.70	31.53
TRINITY_DN195445_c1_g1	0.00	0.00	15.39	0.00	0.00	0.00	0.00	0.00	0.00	0.00
TRINITY_DN195446_c0_g1	0.00	0.00	0.00	0.00	0.00	0.00	0.00	0.00	0.00	0.00
TRINITY_DN195446_c0_g2	0.88	3.62	0.00	1.77	0.99	0.75	3.93	0.00	0.86	2.39
TRINITY_DN195446_c1_g1	0.00	0.00	0.00	0.00	13.06	0.00	0.00	0.00	0.00	0.00
TRINITY_DN195446_c1_g2	0.00	42.00	0.00	0.00	0.00	0.00	0.00	0.00	0.00	0.00
TRINITY_DN195446_c6_g1	13.68	0.00	0.00	0.00	0.00	0.00	0.00	0.00	0.00	0.00
TRINITY_DN195447_c0_g1	0.00	0.00	0.00	0.00	0.00	0.00	0.00	0.00	0.00	0.00
TRINITY_DN195447_c1_g1	0.00	0.00	0.00	0.00	0.00	0.00	0.00	0.00	0.00	0.00
TRINITY_DN195448_c0_g1	0.00	0.00	0.00	0.00	0.00	0.00	0.00	0.00	19.32	0.00
TRINITY_DN195449_c0_g1	0.00	0.00	0.00	0.00	0.00	0.00	0.00	0.00	0.00	0.00
TRINITY_DN19544_c0_g1	0.00	0.00	4.52	0.00	0.00	0.00	0.00	0.00	0.00	0.00
TRINITY_DN19544_c0_g2	0.00	0.00	0.00	0.00	0.00	0.00	0.00	0.00	0.00	0.00
TRINITY_DN19544_c0_g3	0.00	0.00	0.00	0.00	0.00	0.00	0.00	0.00	0.00	0.00
TRINITY_DN19544_c0_g5	0.00	0.00	0.00	0.00	0.00	0.00	0.00	0.00	0.00	0.00
TRINITY_DN19544_c1_g1	0.00	38.27	0.00	0.00	0.00	0.00	0.00	0.00	0.00	0.00
TRINITY_DN195454_c0_g1	0.00	0.00	0.00	0.00	0.00	0.00	12.96	0.00	0.00	14.30
TRINITY_DN195456_c0_g2	0.00	55.23	30.77	0.00	0.00	12.93	19.88	0.00	14.65	13.87
TRINITY_DN195457_c0_g1	0.00	0.00	0.00	0.00	0.00	0.00	0.00	0.00	0.00	0.00
TRINITY_DN195457_c1_g1	0.00	0.00	0.00	0.00	0.00	0.00	0.00	0.00	0.00	0.00
TRINITY_DN195457_c2_g1	6.01	6.99	0.00	0.00	0.00	0.00	0.00	0.00	0.00	0.00
TRINITY_DN195457_c3_g1	0.00	0.00	0.00	0.00	0.00	9.47	0.00	0.00	0.00	0.00
TRINITY_DN195457_c4_g1	1.29	6.72	0.00	2.59	0.00	0.00	5.85	1.24	1.26	2.34
TRINITY_DN195457_c5_g1	0.00	0.00	0.00	0.00	0.00	0.00	0.00	0.00	0.00	0.00
TRINITY_DN195458_c0_g1	0.00	9.78	0.00	0.00	0.00	0.00	0.00	0.00	0.00	0.00
TRINITY_DN19545_c0_g1	10.88	4.01	1.88	0.00	0.00	1.62	6.57	1.83	22.04	15.50
TRINITY_DN19545_c0_g2	0.00	0.00	0.00	0.00	0.00	0.00	0.00	0.00	0.00	0.00
TRINITY_DN19545_c0_g3	0.00	0.00	0.00	0.00	0.00	0.00	0.00	0.00	7.23	0.00
TRINITY_DN19545_c0_g6	0.00	6.48	0.00	0.00	0.00	0.00	7.03	5.52	10.66	5.15
TRINITY_DN19545_c6_g1	0.00	0.00	0.00	0.00	3.54	0.00	0.00	0.00	0.00	0.00
TRINITY_DN195463_c0_g1	0.00	10.06	17.00	0.00	8.72	0.00	0.00	0.00	7.99	0.00
TRINITY_DN195465_c0_g1	0.00	0.00	0.00	0.00	0.00	0.00	11.13	0.00	0.00	0.00
TRINITY_DN195465_c1_g1	39.10	0.00	0.00	0.00	0.00	0.00	0.00	0.00	0.00	17.67
TRINITY_DN195465_c1_g2	0.00	0.00	0.00	0.00	8.36	0.00	0.00	0.00	0.00	0.00
TRINITY_DN195465_c1_g3	0.00	0.00	0.00	0.00	0.00	0.00	0.00	0.00	0.00	0.00
TRINITY_DN195466_c1_g1	0.00	0.00	0.00	13.77	0.00	0.00	0.00	0.00	0.00	0.00
TRINITY_DN195466_c2_g1	0.00	5.43	0.00	2.11	1.11	0.00	1.18	2.02	2.05	6.67
TRINITY_DN195466_c3_g1	0.00	0.00	0.00	0.00	0.00	0.00	0.00	0.00	0.00	0.00
TRINITY_DN195469_c1_g1	0.00	0.00	0.00	0.00	0.00	0.00	0.00	0.00	0.00	35.00
TRINITY_DN19546_c0_g1	0.00	0.00	0.00	0.00	0.00	0.00	0.00	0.00	8.03	23.23
TRINITY_DN19546_c1_g1	4.22	4.75	0.00	0.00	0.00	0.00	0.00	0.00	0.00	0.00
TRINITY_DN19546_c1_g2	1.44	0.00	3.95	15.53	0.00	2.12	0.00	0.00	15.58	2.37
TRINITY_DN19546_c2_g1	0.00	0.00	0.00	0.00	0.00	0.00	0.00	0.00	0.00	0.00
TRINITY_DN19546_c2_g2	0.00	15.02	0.00	0.00	0.00	0.00	0.00	0.00	0.00	0.00
TRINITY_DN19546_c4_g1	0.00	0.00	0.00	5.39	0.00	4.74	0.00	0.00	0.00	35.22
TRINITY_DN195470_c0_g1	0.00	0.00	0.00	0.00	0.00	0.00	0.00	10.15	0.00	0.00
TRINITY_DN195471_c0_g1	0.00	0.00	0.00	0.00	0.00	0.00	0.00	0.00	0.00	0.00
TRINITY_DN195471_c1_g1	17.48	20.82	0.00	0.00	0.00	0.00	0.00	0.00	0.00	15.76
TRINITY_DN195471_c3_g1	0.00	0.00	0.00	0.00	0.00	0.00	0.00	0.00	30.08	92.79
TRINITY_DN195472_c0_g2	0.00	0.00	0.00	0.00	0.00	0.00	0.00	0.00	8.44	8.14
TRINITY_DN195472_c0_g3	0.00	2.61	0.00	0.00	0.00	0.00	0.00	0.00	0.00	4.42
TRINITY_DN195472_c1_g1	0.00	15.61	0.00	0.00	0.00	0.00	0.00	0.00	0.00	30.67
TRINITY_DN195474_c4_g1	0.00	0.00	0.00	14.09	30.28	0.00	0.00	0.00	28.07	0.00
TRINITY_DN195475_c0_g1	0.00	0.00	0.00	0.00	0.00	0.00	0.00	0.00	0.00	0.00
TRINITY_DN195475_c2_g1	0.00	0.00	0.00	0.00	0.00	0.00	0.00	0.00	0.00	0.00
TRINITY_DN195475_c3_g1	8.55	0.00	0.00	0.00	0.00	0.00	0.00	0.00	0.00	0.00
TRINITY_DN195475_c6_g1	0.00	0.00	0.00	0.00	0.00	9.05	0.00	0.00	0.00	19.26
TRINITY_DN195477_c0_g1	0.00	0.00	0.00	0.00	0.00	0.00	0.00	0.00	0.00	42.39
TRINITY_DN195477_c2_g1	0.00	0.00	0.00	0.00	0.00	0.00	0.00	0.00	0.00	0.00
TRINITY_DN195477_c2_g2	10.75	0.00	0.00	0.00	0.00	0.00	0.00	0.00	0.00	29.56
TRINITY_DN195477_c3_g1	0.00	0.00	0.00	0.00	0.00	0.00	0.00	0.00	0.00	0.00
TRINITY_DN195477_c4_g1	17.30	0.00	0.00	0.00	0.00	0.00	0.00	0.00	0.00	0.00
TRINITY_DN195479_c0_g1	0.00	0.00	0.00	0.00	0.00	0.00	0.00	0.00	0.00	0.00
TRINITY_DN19547_c0_g1	0.00	0.00	0.00	0.00	0.00	0.00	0.00	0.00	0.00	0.00
TRINITY_DN19547_c1_g1	0.00	0.00	0.00	0.00	0.00	0.00	33.10	12.15	0.00	0.00
TRINITY_DN19547_c2_g1	0.00	9.99	7.86	7.38	0.00	0.00	7.30	10.37	7.37	8.35
TRINITY_DN19547_c5_g1	0.00	0.00	0.00	0.00	0.00	0.00	0.00	0.00	0.00	0.00
TRINITY_DN19547_c6_g2	0.00	0.00	0.00	0.00	0.00	0.00	0.00	0.00	0.00	0.00
TRINITY_DN195481_c0_g1	0.00	0.00	0.00	0.00	0.00	0.00	0.00	0.00	0.00	0.00
TRINITY_DN195482_c0_g2	0.00	0.00	0.00	0.00	0.00	0.00	0.00	0.00	0.00	0.00
TRINITY_DN195483_c0_g1	0.00	6.10	0.00	0.00	0.00	0.00	0.00	0.00	0.00	4.88
TRINITY_DN195484_c0_g1	0.00	3.16	0.00	2.49	0.00	0.00	0.00	0.00	1.89	3.29
TRINITY_DN19548_c0_g1	19.35	8.28	0.00	0.00	11.51	25.87	0.00	18.05	17.27	0.00
TRINITY_DN19548_c2_g1	0.00	0.00	0.00	0.00	0.00	0.00	0.00	0.00	0.00	17.84
TRINITY_DN195491_c0_g1	0.00	0.00	0.00	0.00	0.00	6.70	0.00	0.00	0.00	7.08
TRINITY_DN195493_c1_g1	3.95	2.70	2.61	1.99	0.70	0.56	2.20	1.26	5.17	17.93
TRINITY_DN195494_c0_g1	9.18	26.58	3.04	3.03	3.20	7.83	10.93	2.97	35.06	61.15
TRINITY_DN195495_c1_g1	0.00	0.00	0.00	0.00	0.00	0.00	0.00	0.00	0.00	0.00
TRINITY_DN195496_c0_g1	0.00	0.00	0.00	0.00	0.00	0.00	0.00	0.00	0.00	0.00
TRINITY_DN195498_c0_g1	0.00	0.00	0.00	0.00	19.61	0.00	0.00	0.00	0.00	17.31
TRINITY_DN19549_c0_g1	0.00	5.48	2.87	2.38	0.39	0.49	1.29	0.00	6.91	9.48
TRINITY_DN19549_c0_g2	0.00	0.00	0.00	0.00	2.13	0.00	0.00	0.00	0.00	0.00
TRINITY_DN19549_c1_g1	3.47	0.00	0.00	0.00	0.00	0.00	4.19	0.00	3.32	7.92
TRINITY_DN1954_c0_g1	5.18	8.37	15.47	7.74	0.00	4.29	24.46	2.52	13.34	17.10
TRINITY_DN1954_c1_g1	0.00	0.00	0.00	11.92	0.00	0.00	0.00	0.00	11.84	0.00
TRINITY_DN1954_c1_g3	0.00	0.00	0.00	0.00	0.00	0.00	0.00	0.00	0.00	0.00
TRINITY_DN1954_c1_g4	4.20	0.00	0.00	0.00	0.00	0.00	7.41	13.16	0.00	4.52
TRINITY_DN1954_c1_g5	0.00	0.00	0.00	0.00	0.00	0.00	0.00	0.00	0.00	0.00
TRINITY_DN1954_c2_g1	0.00	0.00	0.00	0.00	0.00	0.00	0.00	0.00	6.50	0.00
TRINITY_DN1954_c3_g1	0.00	15.87	0.00	0.00	0.00	0.00	0.00	0.88	0.00	0.00
TRINITY_DN1954_c3_g2	0.00	0.00	0.00	0.00	0.00	0.00	0.00	0.00	0.00	17.16
TRINITY_DN1954_c3_g3	17.94	21.18	60.93	28.45	37.64	21.54	52.14	9.96	47.66	71.43
TRINITY_DN1954_c4_g1	0.00	0.00	0.00	0.00	0.00	0.00	0.00	0.00	0.00	8.33
TRINITY_DN1954_c6_g1	0.00	0.00	0.00	0.00	0.00	0.00	0.00	0.00	0.00	0.00
TRINITY_DN195500_c1_g1	0.00	0.00	0.00	0.00	0.00	0.00	0.00	0.00	0.00	0.00
TRINITY_DN195503_c0_g1	0.00	0.00	0.00	0.00	0.00	2.15	0.00	2.45	0.00	6.87
TRINITY_DN195504_c1_g1	0.00	0.00	0.00	0.00	0.00	0.00	0.00	0.00	0.00	0.00
TRINITY_DN195505_c0_g1	0.00	0.00	0.00	1.91	0.00	1.63	0.00	1.85	0.00	1.73
TRINITY_DN195506_c0_g1	3.25	0.00	0.00	6.45	3.41	5.57	0.00	0.00	18.68	0.00
TRINITY_DN195507_c0_g1	0.00	0.00	0.00	0.00	0.00	0.00	0.00	0.00	5.92	0.00
TRINITY_DN195508_c0_g1	13.78	0.00	0.00	0.00	0.00	0.00	5.08	0.00	0.00	0.00
TRINITY_DN195508_c0_g2	0.00	0.00	0.00	0.00	0.00	0.00	0.00	0.00	0.00	22.68
TRINITY_DN195508_c1_g1	1.15	0.00	0.00	0.00	5.86	4.86	0.00	0.00	0.00	5.15
TRINITY_DN195509_c0_g1	0.00	0.00	0.00	0.00	0.00	0.00	0.00	0.00	16.56	0.00
TRINITY_DN19550_c0_g1	22.88	0.00	0.00	6.54	0.00	0.00	0.00	4.44	39.22	32.96
TRINITY_DN19550_c0_g2	3.85	2.24	4.60	1.65	1.18	2.51	5.71	0.71	7.26	3.22
TRINITY_DN19550_c0_g3	0.00	0.40	8.21	5.70	1.41	7.99	0.00	1.68	4.58	4.02
TRINITY_DN19550_c0_g4	0.00	1.87	0.00	0.00	0.00	1.03	0.00	0.00	1.78	1.11
TRINITY_DN19550_c1_g1	0.00	0.00	0.00	12.66	0.00	10.80	0.00	0.00	0.00	0.00
TRINITY_DN19550_c3_g1	0.00	0.00	0.00	0.00	0.00	0.00	0.00	0.00	0.00	0.00
TRINITY_DN19550_c4_g1	0.00	53.88	0.00	14.31	0.00	0.00	19.44	14.07	42.81	40.63
TRINITY_DN19550_c7_g1	0.00	0.00	0.00	0.00	0.00	0.00	0.00	13.26	0.00	25.42
TRINITY_DN19550_c9_g1	0.00	0.00	0.00	0.00	0.00	0.00	0.00	0.00	0.00	0.00
TRINITY_DN195510_c0_g1	0.00	0.00	18.12	0.00	36.75	0.00	0.00	0.00	0.00	0.00
TRINITY_DN195511_c1_g1	0.00	0.00	20.16	0.00	0.00	0.00	0.00	0.00	0.00	0.00
TRINITY_DN195511_c1_g2	0.00	0.00	0.00	0.00	0.00	0.00	0.00	0.00	0.00	0.00
TRINITY_DN195511_c6_g1	0.00	0.00	0.00	12.76	0.00	0.00	17.25	0.00	0.00	0.00
TRINITY_DN195512_c0_g1	5.04	0.00	5.05	0.00	0.00	0.00	0.00	4.95	4.78	13.84
TRINITY_DN195513_c1_g1	0.00	0.00	0.00	0.00	0.00	0.00	0.00	0.00	0.00	0.00
TRINITY_DN195513_c2_g1	0.00	0.00	0.00	0.00	0.00	0.00	0.00	0.00	27.60	0.00
TRINITY_DN195515_c0_g1	0.00	0.00	0.00	0.00	0.00	0.00	0.00	0.00	0.00	2.61
TRINITY_DN195516_c0_g1	0.00	0.00	0.00	0.00	0.00	0.00	0.00	0.00	0.00	0.00
TRINITY_DN195516_c10_g1	0.00	0.00	0.00	0.00	0.00	0.00	0.00	0.00	0.00	0.00
TRINITY_DN195516_c11_g1	0.00	0.00	0.00	0.00	0.00	0.00	0.00	0.00	0.00	0.00
TRINITY_DN195516_c1_g1	0.00	0.00	0.00	0.00	0.00	0.00	0.00	0.00	0.00	0.00
TRINITY_DN195516_c2_g1	0.00	0.00	0.00	0.00	0.00	0.00	0.00	0.00	0.00	0.00
TRINITY_DN195516_c2_g2	0.00	0.00	0.00	0.00	0.00	0.00	0.00	0.00	0.00	3.64
TRINITY_DN195516_c3_g1	0.00	2.56	9.49	2.38	0.00	0.00	2.80	0.00	4.62	0.00
TRINITY_DN195516_c4_g1	11.74	0.00	0.00	0.00	0.00	5.01	0.00	0.00	0.00	0.00
TRINITY_DN195516_c5_g1	0.00	0.00	0.00	0.00	0.00	0.00	0.00	0.00	0.00	0.00
TRINITY_DN195516_c6_g1	0.00	0.00	0.00	0.00	0.00	0.00	0.00	0.00	5.68	5.39
TRINITY_DN195516_c8_g1	0.00	0.00	2.83	5.65	0.00	2.43	3.38	0.00	10.91	3.16
TRINITY_DN195518_c0_g1	0.00	4.02	4.03	0.00	4.21	0.00	0.00	0.00	7.10	0.00
TRINITY_DN195519_c1_g1	0.00	0.00	0.00	0.00	0.00	0.00	0.00	0.00	0.00	0.00
TRINITY_DN19551_c0_g1	7.99	19.13	0.00	0.00	16.63	13.89	82.11	0.00	91.01	14.96
TRINITY_DN19551_c0_g2	0.00	0.00	0.00	0.00	0.00	0.00	0.00	0.00	0.00	0.00
TRINITY_DN19551_c0_g3	0.00	0.00	0.00	0.00	0.00	0.00	0.00	0.00	0.00	0.00
TRINITY_DN19551_c18_g1	0.00	0.00	0.00	0.00	0.00	0.00	0.00	0.00	0.00	0.00
TRINITY_DN19551_c1_g1	70.24	50.02	39.06	8.00	45.20	10.09	82.56	15.63	58.74	182.81
TRINITY_DN19551_c3_g1	0.00	0.00	9.71	0.00	0.00	0.00	0.00	0.00	4.60	6.23
TRINITY_DN19551_c3_g3	0.00	0.00	0.00	0.00	0.00	0.00	0.00	0.00	27.17	12.91
TRINITY_DN19551_c5_g2	0.00	0.00	0.00	0.00	0.00	0.00	0.00	0.00	0.00	0.00
TRINITY_DN195520_c0_g1	0.00	0.00	0.00	0.00	0.00	0.00	0.00	0.00	0.00	8.40
TRINITY_DN195522_c0_g1	0.00	0.00	0.00	0.00	0.00	0.00	0.00	0.00	0.00	3.92
TRINITY_DN195523_c0_g1	0.00	0.00	3.07	0.00	0.00	2.63	0.00	0.00	0.00	2.80
TRINITY_DN195523_c1_g1	0.00	0.00	0.00	0.00	0.00	0.00	0.00	0.00	0.00	0.00
TRINITY_DN195523_c2_g1	0.00	22.97	0.00	0.00	0.00	0.00	38.75	0.00	0.00	0.00
TRINITY_DN195524_c0_g1	0.00	0.00	0.00	0.00	0.00	0.00	0.00	0.00	0.00	0.00
TRINITY_DN195525_c0_g1	0.00	0.00	0.00	0.00	16.88	13.84	0.00	0.00	15.75	0.00
TRINITY_DN195527_c0_g1	0.00	0.00	0.00	0.00	0.00	0.00	0.00	0.00	0.00	0.00
TRINITY_DN195527_c0_g2	0.00	21.54	0.00	0.00	0.00	0.00	0.00	0.00	0.00	0.00
TRINITY_DN195527_c3_g1	0.00	0.00	4.82	0.00	0.00	0.00	0.00	4.72	0.00	0.00
TRINITY_DN195529_c0_g1	0.00	0.00	0.00	0.00	0.00	0.00	0.00	0.00	0.00	3.89
TRINITY_DN195529_c0_g2	0.00	0.00	0.00	0.00	0.00	0.00	0.00	0.00	0.00	0.00
TRINITY_DN19552_c0_g1	32.73	19.66	0.00	18.34	0.00	16.13	20.15	0.00	49.99	14.86
TRINITY_DN19552_c1_g1	0.00	3.45	3.21	0.00	0.00	0.00	4.47	0.00	0.00	0.00
TRINITY_DN195530_c0_g1	0.00	0.00	0.00	0.00	0.00	0.00	0.00	0.00	0.00	0.00
TRINITY_DN195531_c0_g1	0.00	0.00	12.14	0.00	0.00	0.00	15.60	0.00	0.00	0.00
TRINITY_DN195533_c0_g1	7.69	8.29	5.10	0.00	2.70	0.00	6.05	0.00	2.47	7.00
TRINITY_DN195535_c0_g1	0.00	0.00	0.00	0.00	0.00	0.00	0.00	0.00	18.34	8.82
TRINITY_DN195536_c0_g1	0.00	45.47	0.00	0.00	0.00	0.00	0.00	0.00	0.00	17.50
TRINITY_DN195537_c0_g1	0.00	0.00	1.89	0.00	2.01	0.00	2.20	0.00	3.69	1.73
TRINITY_DN195538_c0_g1	0.00	0.00	0.00	0.00	0.00	0.00	0.00	0.00	0.00	5.84
TRINITY_DN195538_c0_g2	0.00	0.00	0.00	0.00	0.00	0.00	0.00	0.00	0.00	0.00
TRINITY_DN195539_c1_g1	0.00	0.00	0.00	0.00	0.00	0.00	0.00	0.00	2.73	10.34
TRINITY_DN195539_c2_g1	0.00	0.00	0.00	0.00	0.00	0.00	24.84	0.00	0.00	17.50
TRINITY_DN19553_c0_g1	664.09	586.74	346.19	316.23	280.93	309.68	639.88	149.96	1482.43	492.24
TRINITY_DN19553_c1_g1	4.88	0.00	0.00	14.40	0.00	0.00	12.09	0.00	18.52	6.02
TRINITY_DN19553_c2_g1	0.35	0.00	0.00	0.00	0.00	0.00	2.45	0.00	3.19	8.40
TRINITY_DN195540_c0_g1	0.00	0.00	0.00	0.00	0.00	0.00	0.00	0.00	0.00	0.00
TRINITY_DN195540_c1_g1	0.00	10.36	0.00	0.00	0.00	0.00	5.66	0.00	0.00	0.00
TRINITY_DN195540_c2_g1	0.00	0.00	0.00	0.00	0.00	0.00	0.00	0.00	0.00	0.00
TRINITY_DN195540_c4_g1	4.62	0.00	0.00	0.00	0.00	0.00	0.00	0.00	2.23	2.10
TRINITY_DN195540_c5_g1	0.00	0.00	0.00	0.00	0.00	0.00	0.00	0.00	0.00	50.56
TRINITY_DN195541_c0_g1	0.00	0.00	0.00	0.00	0.00	0.00	0.00	0.00	0.00	5.03
TRINITY_DN195543_c0_g1	0.00	0.00	0.00	0.00	0.00	0.00	0.00	0.00	0.00	17.00
TRINITY_DN195544_c0_g1	0.00	0.00	0.00	0.00	0.00	0.00	0.00	0.00	0.00	45.00
TRINITY_DN195545_c2_g1	0.00	0.00	0.00	0.00	5.70	4.73	0.00	0.00	0.00	0.00
TRINITY_DN195545_c3_g1	0.00	0.00	0.00	0.00	0.00	0.00	0.00	14.42	0.00	0.00
TRINITY_DN195546_c0_g1	0.00	0.00	0.00	0.00	0.00	0.00	0.00	0.00	0.00	0.00
TRINITY_DN195547_c0_g2	16.79	0.00	0.00	32.15	0.00	0.00	21.88	0.00	0.00	0.00
TRINITY_DN195547_c0_g3	0.00	0.00	0.00	0.00	0.00	0.00	0.00	0.00	0.00	0.00
TRINITY_DN195547_c0_g4	0.00	5.18	0.00	0.00	4.79	0.00	11.33	0.00	0.00	8.38
TRINITY_DN195547_c2_g1	0.00	0.00	0.00	0.00	0.00	14.72	32.80	0.00	0.00	0.00
TRINITY_DN195547_c5_g1	0.00	0.00	0.00	0.00	0.00	0.00	0.00	0.00	0.00	0.00
TRINITY_DN195547_c7_g1	18.28	0.00	0.00	0.00	0.00	0.00	0.00	0.00	0.00	0.00
TRINITY_DN195548_c0_g1	0.00	0.00	0.00	0.00	0.00	0.00	0.00	0.00	0.00	0.00
TRINITY_DN195548_c0_g2	0.00	0.00	0.00	0.00	0.00	0.00	3.23	0.00	0.00	0.00
TRINITY_DN195548_c1_g2	0.00	0.00	0.00	0.00	0.00	0.00	0.00	0.00	0.00	0.00
TRINITY_DN195548_c2_g1	3.22	3.53	0.00	12.78	0.00	0.00	3.87	6.29	3.08	2.93
TRINITY_DN195548_c3_g1	0.00	18.43	0.00	0.00	0.00	0.00	0.00	0.00	0.00	0.00
TRINITY_DN19554_c0_g1	0.00	0.00	0.00	0.00	0.00	0.00	0.00	0.00	0.00	0.00
TRINITY_DN19554_c0_g2	0.00	0.00	0.00	0.00	0.00	0.00	0.00	0.00	0.00	16.93
TRINITY_DN19554_c0_g4	0.00	0.00	0.00	0.00	0.00	0.00	24.41	0.00	0.00	34.33
TRINITY_DN19554_c1_g1	0.00	0.00	0.00	0.86	0.00	1.22	1.74	0.99	0.00	0.00
TRINITY_DN19554_c1_g2	0.00	8.92	3.60	0.00	0.00	0.00	0.00	0.00	0.00	6.87
TRINITY_DN19554_c2_g1	0.00	0.00	0.00	0.00	0.00	0.00	0.00	0.00	33.68	0.00
TRINITY_DN19554_c3_g1	13.05	0.00	0.00	0.00	0.00	0.00	17.11	0.00	12.57	0.00
TRINITY_DN19554_c4_g1	1.58	1.65	1.56	1.58	1.67	1.34	0.00	0.00	0.00	8.59
TRINITY_DN19554_c6_g1	0.00	0.00	0.00	0.00	0.00	0.00	0.00	0.00	0.00	0.00
TRINITY_DN19554_c7_g1	0.00	0.00	16.26	0.00	0.00	0.00	0.00	0.00	0.00	7.37
TRINITY_DN19554_c8_g1	0.00	0.00	0.00	0.00	0.00	0.00	0.00	0.00	0.00	7.62
TRINITY_DN19554_c9_g1	0.00	0.00	0.00	0.00	0.00	0.00	0.00	0.00	0.00	0.00
TRINITY_DN195550_c0_g1	0.00	0.00	0.00	0.00	0.00	0.00	0.00	0.00	0.00	0.00
TRINITY_DN195550_c0_g2	0.00	0.00	0.00	0.00	0.00	0.00	0.00	0.00	0.00	0.00
TRINITY_DN195555_c0_g2	0.00	0.00	0.00	3.34	0.00	0.00	0.00	0.00	0.00	6.14
TRINITY_DN195555_c1_g1	0.00	0.00	0.00	0.00	0.00	0.00	0.00	0.00	0.00	0.00
TRINITY_DN195555_c2_g1	0.00	7.92	0.00	0.00	0.00	0.00	25.60	0.00	0.00	12.36
TRINITY_DN195555_c3_g1	3.26	3.57	0.00	0.00	0.00	0.00	0.00	0.00	0.00	0.00
TRINITY_DN195555_c4_g1	0.00	0.00	0.00	0.00	0.00	0.00	0.00	0.00	0.00	18.52
TRINITY_DN195558_c0_g1	0.00	0.00	0.00	0.00	0.00	0.00	0.00	0.00	0.00	6.52
TRINITY_DN195558_c1_g1	0.00	0.00	0.00	0.00	0.00	0.00	0.00	0.00	0.00	0.00
TRINITY_DN195559_c0_g1	0.00	0.00	0.00	0.00	0.00	0.00	0.00	0.00	0.00	21.20
TRINITY_DN19555_c0_g2	0.00	0.00	0.00	0.00	0.00	0.00	0.00	0.00	0.00	0.00
TRINITY_DN19555_c0_g3	0.00	0.00	0.00	0.00	0.00	0.00	0.00	0.00	0.00	0.00
TRINITY_DN19555_c0_g4	0.00	0.00	0.00	0.00	0.00	7.13	0.00	0.00	15.64	0.00
TRINITY_DN19555_c1_g1	0.00	3.80	0.00	11.58	0.00	0.00	0.00	0.00	34.54	0.00
TRINITY_DN19555_c6_g1	0.00	0.00	0.00	0.00	0.00	0.00	0.00	0.00	0.00	3.06
TRINITY_DN195560_c0_g1	0.00	0.00	0.00	0.00	0.00	0.00	0.00	0.00	0.00	0.00
TRINITY_DN195561_c0_g1	0.00	3.46	0.00	0.00	0.00	0.00	0.00	0.00	0.00	0.00
TRINITY_DN195561_c1_g1	0.00	0.00	0.00	0.00	0.00	0.00	0.00	0.00	0.00	17.16
TRINITY_DN195562_c0_g1	0.00	0.00	9.13	8.78	0.00	0.00	0.00	0.00	0.00	24.84
TRINITY_DN195562_c1_g1	0.00	0.00	0.00	0.00	0.00	0.00	0.00	0.00	0.00	9.50
TRINITY_DN195562_c1_g2	0.00	0.00	0.00	0.00	0.00	0.00	0.00	0.00	0.00	0.00
TRINITY_DN195562_c2_g1	0.00	0.00	0.00	0.00	0.00	0.00	0.00	0.00	3.80	3.57
TRINITY_DN195562_c4_g1	0.00	0.00	0.00	0.00	1.37	1.10	0.00	0.00	1.27	0.00
TRINITY_DN195564_c2_g1	0.00	0.00	0.00	0.00	0.00	0.00	0.00	0.00	0.00	0.00
TRINITY_DN195564_c3_g1	6.54	7.68	0.00	0.00	0.00	5.70	8.29	0.00	0.00	30.10
TRINITY_DN195564_c7_g1	0.00	0.00	0.00	0.00	0.00	0.00	0.00	0.00	0.00	0.00
TRINITY_DN195565_c0_g1	0.00	0.00	0.00	0.00	0.00	0.00	0.00	0.00	0.00	0.00
TRINITY_DN195567_c0_g1	15.95	19.14	2.49	0.00	0.00	13.47	0.00	0.00	45.90	0.00
TRINITY_DN195568_c0_g1	0.00	0.00	0.00	0.00	0.00	0.00	0.00	0.00	0.00	0.00
TRINITY_DN195569_c0_g1	0.00	0.00	0.00	0.00	0.00	0.00	0.00	0.00	0.00	0.00
TRINITY_DN195569_c0_g2	0.00	0.00	0.00	0.00	0.00	0.00	0.00	0.00	0.00	0.00
TRINITY_DN19556_c0_g1	20.21	18.56	19.99	19.21	11.15	12.70	30.88	15.90	73.61	42.60
TRINITY_DN195570_c0_g1	0.00	0.00	0.00	0.00	0.00	0.00	0.00	0.00	0.00	0.00
TRINITY_DN195571_c0_g1	0.00	0.00	0.00	0.00	0.00	0.00	0.00	0.00	0.00	0.00
TRINITY_DN195573_c0_g1	0.00	0.00	0.00	0.00	0.00	0.00	0.00	0.00	0.00	0.00
TRINITY_DN195573_c1_g1	0.00	0.00	0.00	0.00	0.00	0.00	8.69	0.00	0.00	0.00
TRINITY_DN195573_c2_g1	0.00	0.00	0.00	0.00	0.00	0.00	0.00	0.00	0.00	0.00
TRINITY_DN195574_c0_g1	0.00	0.00	0.00	0.00	0.00	0.00	0.00	0.00	0.00	7.83
TRINITY_DN195575_c0_g1	0.00	0.00	0.00	16.97	0.00	0.00	0.00	0.00	0.00	0.00
TRINITY_DN195578_c0_g1	11.96	0.00	0.00	0.00	0.00	0.00	15.60	0.00	0.00	10.94
TRINITY_DN195579_c0_g2	0.00	0.00	0.00	0.00	0.00	0.00	0.00	0.00	0.00	0.00
TRINITY_DN19557_c0_g1	0.00	0.00	0.00	0.00	0.00	0.00	0.00	0.00	0.00	0.00
TRINITY_DN195580_c0_g1	0.00	17.66	0.00	0.00	30.28	0.00	0.00	13.86	0.00	13.31
TRINITY_DN195581_c0_g1	0.64	0.65	0.00	0.00	0.00	0.00	0.71	1.22	1.25	4.63
TRINITY_DN195583_c0_g1	0.00	0.00	0.00	0.00	0.00	0.00	0.00	0.00	0.00	0.00
TRINITY_DN195585_c1_g1	0.00	0.00	0.00	0.00	0.00	0.00	0.00	0.00	11.68	0.00
TRINITY_DN195586_c2_g4	0.00	0.00	0.00	0.00	0.00	0.00	0.00	0.00	0.00	0.00
TRINITY_DN195586_c3_g1	0.00	0.00	0.00	0.00	0.00	0.00	0.00	0.00	0.00	0.00
TRINITY_DN195588_c0_g1	0.00	0.00	0.00	0.00	0.00	0.00	0.00	0.00	0.00	0.00
TRINITY_DN195588_c1_g1	0.00	0.00	0.00	0.00	0.00	0.00	0.00	0.00	18.90	17.67
TRINITY_DN195588_c2_g1	0.00	0.00	0.00	0.00	0.00	0.00	0.00	0.00	9.67	9.32
TRINITY_DN19558_c0_g1	10.81	10.23	19.85	5.58	4.50	5.57	14.95	1.85	38.37	20.69
TRINITY_DN19558_c1_g1	7.32	5.03	4.83	1.64	1.72	0.69	6.38	0.78	7.97	9.60
TRINITY_DN19558_c4_g1	0.00	0.00	0.00	0.00	0.00	0.00	0.00	0.00	6.16	5.97
TRINITY_DN19558_c6_g1	13.90	0.00	0.00	0.00	0.00	11.86	0.00	0.00	0.00	0.00
TRINITY_DN195590_c0_g1	0.00	7.17	3.07	0.00	0.00	9.87	0.00	0.00	90.32	10.55
TRINITY_DN195590_c0_g2	8.70	0.00	0.00	2.39	0.00	0.00	5.32	8.37	0.00	0.00
TRINITY_DN195592_c0_g1	0.00	0.00	0.00	0.00	0.00	0.00	0.00	0.00	0.00	0.00
TRINITY_DN195593_c1_g1	0.00	0.00	0.00	0.00	0.00	0.00	0.00	0.00	18.65	0.00
TRINITY_DN195593_c2_g1	0.00	0.00	0.00	0.00	0.00	0.00	0.00	0.00	0.00	18.79
TRINITY_DN195595_c0_g1	15.62	0.00	0.00	0.00	0.00	0.00	13.27	9.90	0.00	0.00
TRINITY_DN195595_c0_g2	0.00	0.00	9.66	0.00	9.92	0.00	0.00	9.28	12.46	0.00
TRINITY_DN195595_c0_g3	7.87	0.00	7.97	0.00	0.00	6.84	0.00	0.00	14.99	21.66
TRINITY_DN195595_c1_g1	13.98	13.54	0.00	0.00	0.00	8.02	0.00	4.58	15.32	25.57
TRINITY_DN195595_c2_g1	0.00	0.00	0.00	0.00	0.00	0.00	0.00	0.00	0.00	0.00
TRINITY_DN195595_c3_g1	0.00	5.61	0.00	0.00	0.00	0.00	0.00	0.00	0.00	4.51
TRINITY_DN195596_c0_g1	0.00	5.98	11.42	2.75	0.00	0.00	0.00	0.00	0.00	10.31
TRINITY_DN195596_c0_g2	4.79	0.00	0.00	0.00	0.00	4.12	0.00	0.00	4.55	0.00
TRINITY_DN195598_c0_g1	0.00	0.00	0.00	0.00	0.00	0.00	0.00	0.00	3.31	0.00
TRINITY_DN195599_c0_g1	0.00	0.00	0.00	0.00	0.00	0.00	0.00	0.00	8.30	8.00
TRINITY_DN19559_c0_g1	33.29	19.93	0.00	0.00	0.00	28.17	0.00	0.00	16.05	0.00
TRINITY_DN19559_c0_g2	0.00	0.00	27.51	0.00	0.00	0.00	0.00	0.00	0.00	2.51
TRINITY_DN1955_c0_g1	0.00	0.00	0.00	0.00	3.48	0.00	0.00	0.00	3.18	12.09
TRINITY_DN1955_c0_g2	4.50	4.56	6.11	3.60	2.19	2.54	5.57	1.62	12.02	14.13
TRINITY_DN1955_c10_g1	0.00	0.00	0.00	0.00	0.00	0.00	0.00	0.00	0.00	2.74
TRINITY_DN1955_c1_g1	12.06	0.00	0.00	9.97	8.26	0.00	10.10	0.00	24.41	56.62
TRINITY_DN1955_c1_g2	3.40	3.56	1.00	0.00	2.10	0.00	0.00	0.00	0.87	5.55
TRINITY_DN1955_c1_g3	8.71	4.42	10.52	9.18	2.29	4.31	13.70	16.07	21.61	25.04
TRINITY_DN1955_c1_g4	13.83	10.66	14.38	7.68	8.80	12.93	22.39	5.32	37.33	26.39
TRINITY_DN1955_c1_g7	0.00	0.00	0.00	0.00	0.00	0.00	0.00	0.00	0.00	44.64
TRINITY_DN1955_c5_g1	0.00	0.00	0.00	0.85	0.00	0.00	0.00	0.00	0.00	0.00
TRINITY_DN1955_c6_g1	0.00	0.00	0.00	0.00	0.00	0.00	0.00	0.00	0.00	0.00
TRINITY_DN1955_c9_g1	0.00	0.00	0.00	0.00	0.00	0.00	0.00	0.00	0.00	0.00
TRINITY_DN195600_c2_g1	1.27	13.24	0.00	0.00	2.69	1.08	1.44	1.23	7.44	12.70
TRINITY_DN195602_c0_g1	1.75	0.00	1.15	0.00	0.00	1.97	1.31	0.00	31.00	15.98
TRINITY_DN195602_c0_g2	0.00	0.00	0.00	0.00	0.00	0.00	0.00	0.00	8.35	0.00
TRINITY_DN195602_c0_g3	0.00	0.00	0.00	0.00	0.00	0.00	0.00	0.00	0.00	0.00
TRINITY_DN195602_c0_g4	5.13	0.00	0.00	0.00	5.35	4.43	0.00	0.00	4.87	14.09
TRINITY_DN195605_c0_g1	0.00	0.00	0.00	0.00	0.00	0.00	0.00	0.00	0.00	0.00
TRINITY_DN195605_c1_g1	0.00	0.00	0.00	0.00	0.00	0.00	0.00	0.00	0.00	9.18
TRINITY_DN195606_c0_g1	0.00	2.17	0.00	0.00	0.00	0.00	0.00	0.00	0.00	0.00
TRINITY_DN195606_c1_g1	0.00	0.00	0.00	0.00	0.00	0.00	12.51	0.00	0.00	0.00
TRINITY_DN195606_c2_g1	0.00	0.00	0.00	0.00	0.00	0.00	0.00	0.00	0.00	0.00
TRINITY_DN195606_c3_g1	0.00	0.00	0.00	0.00	0.00	0.00	0.00	0.00	20.31	27.32
TRINITY_DN195606_c4_g1	0.00	0.00	0.00	0.00	0.00	0.00	0.00	0.00	0.00	0.00
TRINITY_DN195609_c0_g1	0.00	0.00	0.00	0.00	0.00	0.00	0.00	0.00	0.00	0.00
TRINITY_DN19560_c0_g1	691.98	615.40	683.13	404.86	324.95	357.97	669.74	179.42	1737.45	1073.36
TRINITY_DN19560_c0_g2	3.41	5.52	3.90	9.07	7.26	6.37	7.48	0.00	12.84	3.52
TRINITY_DN19560_c1_g1	0.00	0.00	0.00	0.00	0.00	0.00	0.00	0.00	0.00	1.82
TRINITY_DN19560_c2_g1	0.00	0.00	0.00	0.00	0.00	0.44	0.00	0.00	0.00	3.08
TRINITY_DN19560_c2_g2	7.09	13.47	6.48	3.86	4.76	3.66	6.16	5.24	14.48	19.06
TRINITY_DN195615_c0_g1	12.68	38.67	0.00	0.00	0.00	21.74	33.10	0.00	18.81	11.57
TRINITY_DN195615_c0_g2	3.50	1.85	11.93	0.00	3.70	1.49	6.04	0.00	1.70	14.31
TRINITY_DN195615_c2_g1	0.00	0.00	0.00	0.00	0.00	0.00	0.00	0.00	0.00	0.00
TRINITY_DN195616_c0_g1	14.12	0.00	0.00	0.00	0.00	0.00	0.00	0.00	0.00	12.91
TRINITY_DN195616_c0_g2	0.00	0.00	0.00	0.00	0.00	0.00	0.00	0.00	0.00	0.00
TRINITY_DN195616_c0_g3	0.00	0.00	0.00	12.29	0.00	0.00	0.00	0.00	0.00	0.00
TRINITY_DN195616_c0_g4	0.00	0.00	0.00	0.00	0.00	0.00	24.41	0.00	0.00	0.00
TRINITY_DN195616_c0_g5	0.00	0.00	0.00	0.00	0.00	0.00	0.00	0.00	0.00	0.00
TRINITY_DN195616_c0_g6	0.00	0.00	0.00	0.00	0.00	13.96	0.00	0.00	0.00	0.00
TRINITY_DN195616_c0_g7	0.00	6.58	3.01	1.67	3.17	2.58	10.82	0.00	0.00	0.00
TRINITY_DN195616_c0_g8	0.00	0.00	0.00	0.00	0.00	0.00	0.00	0.00	0.00	16.82
TRINITY_DN195616_c1_g1	6.37	0.00	0.00	6.26	0.00	0.00	8.07	0.00	0.00	5.86
TRINITY_DN195616_c2_g1	3.65	0.00	0.00	1.33	0.00	0.00	0.00	0.00	1.79	3.32
TRINITY_DN195617_c0_g1	0.00	24.72	0.00	0.00	0.00	0.00	0.00	0.00	0.00	0.00
TRINITY_DN195618_c0_g1	0.00	19.68	0.00	0.00	0.00	14.26	0.00	0.00	0.00	0.00
TRINITY_DN19561_c0_g1	6.78	0.00	0.00	0.00	0.00	0.00	0.00	0.00	6.99	8.98
TRINITY_DN19561_c1_g1	0.00	12.00	0.00	0.00	0.00	0.00	0.00	0.00	0.00	13.76
TRINITY_DN195622_c0_g1	0.00	0.00	0.00	31.92	0.00	0.00	0.00	0.00	0.00	0.00
TRINITY_DN195622_c0_g2	0.00	0.00	0.00	0.00	0.00	0.00	0.00	0.00	0.00	0.00
TRINITY_DN195622_c1_g1	10.03	0.00	0.00	0.00	0.00	0.00	0.00	0.00	0.00	36.79
TRINITY_DN195622_c1_g3	0.00	0.00	0.00	0.00	0.00	0.00	0.00	0.00	0.00	4.47
TRINITY_DN195622_c2_g1	0.00	0.00	0.00	0.00	0.00	0.00	0.00	0.00	0.00	0.00
TRINITY_DN195622_c2_g2	0.00	0.00	0.00	0.00	12.93	0.00	0.00	0.00	0.00	0.00
TRINITY_DN195622_c3_g1	0.00	0.00	0.00	0.00	0.00	0.00	0.00	0.00	0.00	0.00
TRINITY_DN195622_c4_g1	15.52	0.00	0.00	0.00	0.00	0.00	0.00	0.00	0.00	0.00
TRINITY_DN195622_c5_g1	0.00	0.00	0.00	0.00	0.00	0.00	0.00	0.00	0.00	0.00
TRINITY_DN195623_c0_g1	0.00	0.00	0.00	0.00	0.00	0.00	0.00	0.00	0.00	0.00
TRINITY_DN195623_c0_g3	0.00	0.00	11.12	0.00	0.00	0.00	0.00	0.00	0.00	0.00
TRINITY_DN195623_c2_g1	0.00	0.00	0.00	0.00	0.00	0.00	0.00	0.00	34.28	0.00
TRINITY_DN195624_c0_g1	48.56	0.00	9.84	0.00	10.10	8.41	25.20	0.00	9.28	17.85
TRINITY_DN195625_c0_g1	0.00	0.00	0.00	0.00	0.00	0.00	0.00	16.37	0.00	0.00
TRINITY_DN195626_c0_g1	0.00	0.00	0.00	0.00	0.00	0.00	0.00	0.00	0.00	0.00
TRINITY_DN195627_c0_g1	0.00	57.14	0.00	30.29	0.00	0.00	0.00	0.00	0.00	0.00
TRINITY_DN195628_c0_g1	0.00	0.00	16.69	0.00	0.00	0.00	0.00	0.00	0.00	0.00
TRINITY_DN195629_c0_g1	0.00	0.00	0.00	17.51	11.23	0.00	0.00	0.00	0.00	0.00
TRINITY_DN195629_c0_g2	0.00	0.00	2.61	3.48	0.00	0.00	0.00	5.10	0.00	4.77
TRINITY_DN19562_c0_g1	12.96	4.71	7.55	4.03	5.65	9.72	4.26	1.47	16.44	15.23
TRINITY_DN19562_c0_g2	22.61	13.62	15.77	1.83	0.00	6.29	0.00	14.36	39.57	2.05
TRINITY_DN19562_c0_g3	15.02	0.00	18.64	0.00	9.98	7.71	21.29	5.53	33.53	25.84
TRINITY_DN19562_c10_g1	0.00	0.00	0.00	0.00	0.00	0.00	0.00	0.00	0.00	0.00
TRINITY_DN19562_c1_g1	86.51	151.47	106.25	75.95	71.19	61.53	169.25	39.88	147.44	154.90
TRINITY_DN19562_c1_g2	0.00	0.00	0.00	6.65	0.00	0.00	0.00	0.00	0.00	0.00
TRINITY_DN19562_c1_g3	114.62	129.14	69.72	79.16	76.38	87.23	193.17	17.94	332.46	199.23
TRINITY_DN19562_c2_g1	0.00	0.00	0.00	0.00	0.00	0.00	9.28	0.00	6.92	13.05
TRINITY_DN19562_c4_g1	0.00	0.00	0.00	16.80	0.00	0.00	0.00	0.00	33.97	5.69
TRINITY_DN19562_c7_g1	0.00	0.00	0.00	0.00	0.00	0.00	0.00	0.00	0.00	0.00
TRINITY_DN19562_c8_g1	0.00	0.00	3.38	0.00	0.00	8.71	0.00	0.00	0.00	0.00
TRINITY_DN195631_c0_g1	0.00	0.00	0.00	0.00	0.00	0.00	0.00	0.00	0.00	0.00
TRINITY_DN195631_c0_g2	0.00	0.00	0.00	0.00	0.00	0.00	0.00	0.00	0.00	0.00
TRINITY_DN195633_c0_g1	81.85	59.00	17.77	17.65	41.45	18.32	65.20	17.41	47.65	165.91
TRINITY_DN195634_c1_g1	0.00	0.00	0.00	0.00	0.00	0.00	24.62	0.00	0.00	34.62
TRINITY_DN195634_c5_g1	0.00	18.90	0.00	0.00	0.00	0.00	0.00	0.00	0.00	0.00
TRINITY_DN195636_c0_g1	7.56	0.00	0.00	0.00	3.96	0.00	0.00	0.00	0.00	3.45
TRINITY_DN195636_c0_g2	0.00	0.00	0.00	0.00	0.00	0.00	0.00	0.00	0.00	0.00
TRINITY_DN195636_c2_g1	0.00	0.00	0.00	0.00	0.00	0.00	0.00	0.00	0.00	0.00
TRINITY_DN195637_c0_g1	0.00	24.71	0.00	0.00	0.00	13.95	6.72	0.00	10.21	19.73
TRINITY_DN195637_c0_g4	0.00	8.87	0.00	0.00	0.00	0.00	0.00	0.00	6.10	0.00
TRINITY_DN195639_c0_g1	0.00	0.00	0.00	0.00	0.00	0.00	0.00	0.00	5.36	0.00
TRINITY_DN195639_c1_g1	0.00	0.00	0.00	0.00	0.00	21.47	0.00	0.00	0.00	104.14
TRINITY_DN19563_c0_g1	33.87	20.31	18.56	16.03	11.90	15.51	24.98	8.18	66.56	56.68
TRINITY_DN195640_c0_g1	0.00	0.00	5.07	0.00	0.00	0.00	0.00	7.80	0.00	14.61
TRINITY_DN195640_c0_g2	0.00	0.00	0.00	0.00	0.00	0.00	0.00	0.00	0.00	0.00
TRINITY_DN195640_c1_g1	0.00	0.00	0.00	0.00	0.00	5.95	0.00	0.00	0.00	0.00
TRINITY_DN195640_c2_g3	0.00	0.00	0.00	0.00	0.00	0.00	0.00	0.00	18.30	0.00
TRINITY_DN195640_c4_g1	0.00	0.00	0.00	9.45	0.00	0.00	25.20	0.00	0.00	0.00
TRINITY_DN195640_c5_g1	0.00	0.00	39.54	0.00	0.00	0.00	0.00	0.00	0.00	0.00
TRINITY_DN195641_c0_g1	0.00	0.00	0.00	0.00	0.00	0.00	0.00	0.00	0.00	0.00
TRINITY_DN195644_c0_g1	0.00	0.00	0.00	0.00	0.00	0.00	0.00	0.00	0.00	13.34
TRINITY_DN195645_c0_g1	0.00	0.00	0.00	0.00	0.00	0.00	0.00	0.00	0.00	15.31
TRINITY_DN195645_c1_g1	0.00	91.87	0.00	0.00	0.00	0.00	0.00	0.00	18.90	0.00
TRINITY_DN19564_c0_g1	0.00	0.00	0.00	0.00	0.00	0.00	20.58	0.00	0.00	0.00
TRINITY_DN19564_c1_g1	1.15	5.61	0.00	10.93	0.00	0.00	4.29	1.08	5.24	16.86
TRINITY_DN19564_c1_g2	2.68	0.08	0.00	0.00	5.02	7.07	1.40	1.94	7.10	14.94
TRINITY_DN19564_c1_g3	12.24	12.46	0.00	27.02	56.51	42.35	19.95	33.10	44.37	69.65
TRINITY_DN19564_c3_g1	0.00	5.61	0.00	17.33	5.79	0.00	5.40	0.00	13.09	8.02
TRINITY_DN19564_c4_g1	0.00	0.00	0.00	0.00	0.00	0.00	0.00	0.00	0.00	14.04
TRINITY_DN19564_c5_g1	4.01	16.24	0.00	0.00	4.20	3.45	4.90	0.00	0.00	7.32
TRINITY_DN195650_c0_g1	0.00	0.00	0.00	0.00	0.00	0.00	0.00	0.00	0.00	0.00
TRINITY_DN195656_c0_g1	0.00	0.00	0.00	0.00	19.44	12.16	48.82	17.73	36.60	0.00
TRINITY_DN195656_c1_g1	0.00	0.00	0.00	0.00	0.00	0.00	0.00	0.00	0.00	0.00
TRINITY_DN195656_c2_g1	4.05	0.00	0.00	4.01	0.00	0.00	0.00	0.00	11.60	3.71
TRINITY_DN195656_c2_g4	0.00	0.00	0.00	0.00	0.00	0.00	0.00	0.00	0.00	0.00
TRINITY_DN195656_c3_g1	0.00	0.00	0.00	0.00	0.00	0.00	0.00	17.25	0.00	0.00
TRINITY_DN195657_c0_g1	0.00	0.00	0.00	0.00	9.92	0.00	0.00	3.23	0.00	0.00
TRINITY_DN195657_c0_g2	0.00	0.00	0.00	0.00	0.00	0.00	17.54	0.00	0.00	13.67
TRINITY_DN195657_c2_g1	0.00	0.00	0.00	0.00	0.00	0.00	0.00	0.00	0.00	0.00
TRINITY_DN195658_c0_g1	0.00	17.66	0.00	0.00	0.00	0.00	0.00	27.73	0.00	0.00
TRINITY_DN195658_c0_g2	6.97	0.00	0.00	9.74	10.42	0.00	0.00	0.00	13.25	0.00
TRINITY_DN195658_c1_g1	0.00	0.00	0.00	0.00	0.00	0.00	0.00	0.00	0.00	0.00
TRINITY_DN195659_c0_g1	0.00	0.00	1.02	0.00	0.00	0.00	8.11	4.30	0.00	0.00
TRINITY_DN19565_c0_g1	0.00	0.00	0.00	0.00	0.00	0.00	0.00	0.00	0.00	0.00
TRINITY_DN19565_c17_g1	0.00	21.00	53.40	0.00	0.00	0.00	0.00	0.00	0.00	31.84
TRINITY_DN19565_c19_g1	0.00	0.00	0.00	0.00	0.00	3.09	0.00	0.00	0.00	0.00
TRINITY_DN19565_c1_g1	33.00	15.35	11.81	25.37	41.83	23.60	0.00	4.83	85.81	15.51
TRINITY_DN19565_c29_g1	0.00	0.00	0.00	0.00	0.00	0.00	0.00	0.00	0.00	0.00
TRINITY_DN19565_c3_g1	0.00	0.00	0.00	0.00	0.00	0.00	0.00	0.00	0.00	0.00
TRINITY_DN19565_c6_g1	1.24	3.86	3.94	0.00	0.00	1.05	0.00	1.19	4.83	8.99
TRINITY_DN19565_c7_g1	25.36	0.65	1.90	1.25	0.67	0.00	35.83	1.84	4.42	25.21
TRINITY_DN19565_c9_g1	0.00	0.00	0.00	0.00	6.48	0.00	21.10	0.00	0.00	0.00
TRINITY_DN195661_c0_g1	0.00	0.00	0.00	0.00	0.00	0.00	5.01	0.00	0.00	0.00
TRINITY_DN195662_c0_g1	0.00	0.00	0.00	0.00	0.00	0.00	0.00	0.00	0.00	0.00
TRINITY_DN195663_c0_g1	0.00	0.00	0.00	0.00	0.00	0.00	0.00	0.00	31.50	0.00
TRINITY_DN195664_c0_g1	0.00	0.00	0.00	22.26	0.00	0.00	0.00	0.00	0.00	0.00
TRINITY_DN195664_c0_g2	0.00	16.39	0.00	0.00	0.00	0.00	0.00	0.00	0.00	0.00
TRINITY_DN195664_c1_g1	0.00	0.00	5.71	16.74	0.00	4.92	14.23	0.00	5.39	18.57
TRINITY_DN195664_c4_g1	2.81	4.66	0.64	2.15	2.06	2.20	8.48	0.92	6.37	6.32
TRINITY_DN195664_c6_g1	0.00	0.00	0.00	0.00	17.77	0.00	0.00	0.00	16.69	0.00
TRINITY_DN195667_c0_g1	0.00	21.96	0.00	0.00	0.00	0.00	0.00	0.00	8.69	8.37
TRINITY_DN195667_c3_g1	0.00	0.00	0.00	0.00	0.00	0.00	0.00	0.00	0.00	0.00
TRINITY_DN195668_c0_g1	0.00	0.00	15.30	0.00	0.00	0.00	0.00	0.00	7.20	0.00
TRINITY_DN195668_c1_g1	0.00	0.00	0.00	0.00	0.00	0.00	0.00	0.00	0.00	19.95
TRINITY_DN195668_c2_g1	0.00	0.00	6.47	0.00	0.00	0.00	0.00	0.00	0.00	5.91
TRINITY_DN195668_c4_g1	0.00	0.00	0.00	0.00	0.00	0.00	0.00	0.00	0.00	0.00
TRINITY_DN195668_c5_g1	0.00	0.00	0.00	0.00	6.37	0.00	15.42	0.00	11.61	5.62
TRINITY_DN195668_c6_g1	0.00	0.00	17.97	0.00	0.00	0.00	0.00	0.00	0.00	0.00
TRINITY_DN19566_c0_g2	51.15	70.01	31.57	24.66	23.88	25.90	71.84	24.33	110.32	162.86
TRINITY_DN19566_c1_g1	0.00	9.14	11.41	12.11	4.28	3.51	0.00	0.00	10.65	3.73
TRINITY_DN19566_c1_g2	3.08	10.09	0.00	6.13	0.00	9.97	11.07	0.00	0.00	24.10
TRINITY_DN19566_c4_g1	0.00	0.00	0.00	0.00	0.00	0.00	0.00	0.00	0.00	14.73
TRINITY_DN19566_c6_g1	0.00	0.00	8.01	0.00	0.00	0.00	0.00	0.00	0.00	0.00
TRINITY_DN195671_c1_g1	0.00	1.35	1.29	3.91	0.00	1.10	1.47	1.25	3.79	15.31
TRINITY_DN195672_c0_g1	0.00	0.00	0.00	0.00	0.00	0.00	0.00	0.00	0.00	0.00
TRINITY_DN195672_c1_g2	0.00	0.00	0.00	0.00	0.00	0.00	0.00	0.00	0.00	0.00
TRINITY_DN195672_c2_g1	0.00	0.00	0.00	0.00	0.00	0.00	22.81	8.60	0.00	0.00
TRINITY_DN195672_c3_g1	0.00	8.33	0.00	0.00	0.00	0.00	0.00	0.00	9.32	15.74
TRINITY_DN195672_c3_g2	8.60	0.00	0.00	0.00	0.00	0.00	0.00	0.00	0.00	0.00
TRINITY_DN195672_c4_g1	6.18	3.24	1.53	0.00	3.27	1.32	3.54	0.00	4.51	4.21
TRINITY_DN195672_c5_g2	0.00	0.00	0.00	0.00	0.00	0.00	0.00	0.00	0.00	0.00
TRINITY_DN195672_c6_g1	0.00	0.00	0.00	0.00	0.00	0.00	0.00	0.00	9.06	0.00
TRINITY_DN195672_c7_g1	0.00	0.00	0.00	0.00	0.00	0.00	0.00	0.00	0.00	0.00
TRINITY_DN195673_c1_g1	0.00	0.00	0.00	0.00	0.00	0.00	0.00	0.00	20.18	17.67
TRINITY_DN195674_c0_g1	0.00	0.00	0.00	0.00	0.00	0.00	0.00	0.00	0.00	15.13
TRINITY_DN195675_c0_g1	0.00	0.00	0.00	0.00	0.00	0.00	0.00	0.00	0.00	0.00
TRINITY_DN195676_c0_g1	0.00	0.00	0.00	0.00	0.00	0.00	0.00	0.00	0.00	0.00
TRINITY_DN195676_c1_g1	1.75	1.85	0.00	0.00	0.00	0.00	2.01	0.00	1.94	3.52
TRINITY_DN195677_c0_g1	4.40	5.60	1.09	1.11	2.33	0.93	7.29	2.11	10.82	8.65
TRINITY_DN19567_c0_g1	2.00	2.88	23.34	17.95	0.00	4.52	7.99	3.46	11.67	4.85
TRINITY_DN19567_c0_g2	11.88	0.00	0.00	0.00	0.00	0.00	0.00	0.00	0.00	0.00
TRINITY_DN19567_c0_g3	0.00	3.37	4.50	2.11	11.11	1.57	2.97	0.00	7.38	1.67
TRINITY_DN19567_c3_g1	18.36	17.18	6.85	13.75	7.26	13.72	37.60	4.45	19.94	85.51
TRINITY_DN19567_c5_g1	0.00	0.00	0.00	0.00	0.00	0.00	0.00	0.00	0.00	0.00
TRINITY_DN19567_c6_g1	17.52	6.98	11.53	4.99	3.51	4.24	5.72	3.21	17.73	24.12
TRINITY_DN195680_c0_g1	0.00	0.00	0.00	0.00	0.00	0.00	0.00	0.00	0.00	12.14
TRINITY_DN195681_c0_g1	0.00	0.00	1.79	1.81	5.72	0.00	2.08	0.00	0.00	3.28
TRINITY_DN195681_c0_g2	0.00	0.00	0.00	0.00	0.00	0.00	0.00	0.00	0.00	0.00
TRINITY_DN195681_c0_g3	0.00	0.00	0.00	0.00	0.00	0.00	0.00	0.00	0.00	0.00
TRINITY_DN195681_c1_g1	0.00	0.00	0.00	0.00	0.00	0.00	0.00	0.00	0.00	0.00
TRINITY_DN195681_c3_g1	0.00	0.00	0.00	0.00	0.00	0.00	0.00	0.00	0.00	0.00
TRINITY_DN195681_c4_g1	0.00	0.00	0.00	0.00	0.00	0.00	0.00	0.00	0.00	0.00
TRINITY_DN195681_c6_g1	0.00	9.26	0.00	0.00	0.00	0.00	0.00	0.00	0.00	0.00
TRINITY_DN195682_c0_g1	0.00	0.00	0.00	0.00	0.00	14.21	21.88	15.83	0.00	30.54
TRINITY_DN195684_c0_g1	1.51	11.11	6.01	9.12	0.00	7.74	13.85	1.46	14.73	27.51
TRINITY_DN195685_c0_g1	0.00	0.00	0.00	0.00	0.00	0.00	0.00	0.00	0.00	0.00
TRINITY_DN195687_c0_g1	0.00	0.00	0.00	0.00	0.00	0.00	0.00	0.00	10.71	0.00
TRINITY_DN195687_c1_g1	0.00	0.00	0.00	0.00	0.00	0.00	0.00	0.00	0.00	0.00
TRINITY_DN195688_c0_g1	11.66	0.00	0.00	0.00	0.00	0.00	0.00	0.00	33.51	0.00
TRINITY_DN195688_c1_g1	0.98	3.76	2.17	0.00	0.00	0.00	5.09	1.93	2.78	0.00
TRINITY_DN195688_c1_g2	1.20	2.35	1.53	0.00	0.00	0.00	0.00	2.30	3.55	6.33
TRINITY_DN195688_c1_g3	0.00	22.91	0.00	2.99	3.16	2.57	10.76	11.72	17.29	30.10
TRINITY_DN195688_c1_g4	0.00	4.37	3.92	0.00	0.00	3.36	0.00	0.00	11.24	0.00
TRINITY_DN195688_c1_g5	3.05	0.00	18.27	0.00	3.21	5.23	0.00	2.98	0.00	8.35
TRINITY_DN195688_c3_g1	0.00	0.00	0.00	0.00	0.00	0.00	0.00	0.00	10.06	0.00
TRINITY_DN195688_c3_g2	0.00	0.00	0.00	0.00	15.14	0.00	0.00	0.00	0.00	0.00
TRINITY_DN195688_c5_g1	0.00	0.00	0.00	0.00	0.00	0.00	0.00	0.00	0.00	0.00
TRINITY_DN195689_c0_g1	0.00	0.00	14.09	0.00	0.00	0.00	0.00	0.00	0.00	12.71
TRINITY_DN19568_c0_g1	0.00	0.00	0.00	0.00	0.00	0.00	0.00	0.00	0.00	10.90
TRINITY_DN19568_c0_g2	8.55	0.00	0.00	11.03	8.23	4.86	0.00	0.00	0.00	8.15
TRINITY_DN195692_c0_g1	16.09	0.00	0.00	0.00	16.59	0.00	0.00	0.00	15.43	24.00
TRINITY_DN195694_c0_g1	0.00	0.00	0.00	0.00	0.00	0.00	33.37	0.00	0.00	20.96
TRINITY_DN195698_c0_g1	0.00	0.00	0.00	0.00	0.00	0.00	0.00	0.00	0.00	0.00
TRINITY_DN19569_c0_g1	0.00	0.00	0.00	0.00	7.16	0.00	0.00	0.00	0.00	0.00
TRINITY_DN19569_c0_g2	11.83	4.22	0.00	0.00	0.00	1.46	4.49	2.63	17.89	26.43
TRINITY_DN19569_c0_g3	0.00	0.00	0.00	9.70	5.15	4.25	0.00	0.00	12.34	9.02
TRINITY_DN19569_c3_g1	7.57	0.00	0.00	0.00	0.00	0.00	0.00	0.00	0.00	18.91
TRINITY_DN1956_c0_g1	9.07	14.80	7.13	7.89	8.93	9.77	6.67	2.70	18.90	16.13
TRINITY_DN1956_c1_g1	0.00	0.00	0.00	0.00	0.00	4.63	0.00	0.00	0.00	0.00
TRINITY_DN195700_c0_g1	0.00	0.00	0.00	0.00	0.00	0.00	0.00	0.00	0.00	0.00
TRINITY_DN195700_c2_g1	0.00	0.00	0.00	0.00	0.00	0.00	0.00	0.00	0.00	0.00
TRINITY_DN195702_c0_g1	0.00	0.00	0.00	0.00	18.56	0.00	0.00	0.00	0.00	0.00
TRINITY_DN195703_c0_g1	0.00	0.00	0.00	0.00	0.00	0.00	0.00	0.00	0.00	0.00
TRINITY_DN195704_c0_g1	0.00	0.00	0.00	0.00	0.00	0.00	0.00	0.00	0.00	14.13
TRINITY_DN195705_c0_g1	0.00	0.00	0.00	0.00	0.00	0.00	0.00	0.00	0.00	0.00
TRINITY_DN195706_c0_g1	0.00	0.00	0.00	0.00	0.00	0.00	0.00	0.00	0.00	0.00
TRINITY_DN195708_c0_g1	0.00	0.00	13.77	13.37	0.00	0.00	10.48	0.00	16.25	7.80
TRINITY_DN195708_c0_g2	0.00	0.00	0.00	0.00	0.00	0.00	0.00	0.00	0.00	0.00
TRINITY_DN195708_c0_g3	0.00	0.00	0.00	0.00	0.00	0.00	0.00	0.00	0.00	0.00
TRINITY_DN195708_c0_g4	0.00	0.00	0.00	0.00	0.00	0.00	0.00	0.00	0.00	0.00
TRINITY_DN195709_c0_g1	0.00	0.00	0.00	0.00	0.00	0.00	0.00	0.00	0.00	0.00
TRINITY_DN19570_c0_g1	5.19	11.15	3.08	2.62	3.30	4.41	10.95	2.49	26.53	9.78
TRINITY_DN19570_c1_g1	0.00	0.00	4.55	0.00	0.00	0.00	0.00	0.00	0.00	4.15
TRINITY_DN19570_c2_g1	10.97	0.00	0.00	10.63	0.00	9.47	0.00	0.00	10.49	10.05
TRINITY_DN195710_c0_g1	25.66	0.00	9.29	16.74	8.92	7.45	0.00	0.00	33.40	0.00
TRINITY_DN195714_c0_g1	0.00	0.00	0.00	0.00	0.00	0.00	0.00	0.00	0.00	0.00
TRINITY_DN195716_c0_g1	0.00	0.00	0.00	0.00	0.00	0.00	0.00	0.00	0.00	14.24
TRINITY_DN195717_c0_g1	0.00	0.00	0.00	0.00	0.00	0.00	0.00	0.00	0.00	0.00
TRINITY_DN195718_c0_g1	5.37	5.81	0.00	0.00	2.83	2.30	0.00	5.23	20.67	2.44
TRINITY_DN195719_c1_g1	2.63	0.00	0.00	0.00	2.77	0.00	3.11	2.56	7.60	4.79
TRINITY_DN19571_c0_g1	0.00	0.00	0.00	0.00	0.00	18.93	0.00	0.00	0.00	5.16
TRINITY_DN19571_c3_g1	0.00	0.00	0.00	0.00	0.00	0.00	14.17	0.00	0.00	0.00
TRINITY_DN195721_c0_g1	13.68	0.00	0.00	0.00	0.00	0.00	0.00	0.00	0.00	37.56
TRINITY_DN195722_c0_g1	18.46	0.00	0.00	0.00	0.00	15.58	0.00	0.00	17.78	16.70
TRINITY_DN195722_c0_g2	0.00	0.00	0.00	0.00	0.00	6.14	0.00	0.00	0.00	0.00
TRINITY_DN195722_c0_g3	0.00	15.81	0.00	0.00	0.00	0.00	0.00	0.00	0.00	11.86
TRINITY_DN195722_c2_g1	0.00	0.00	33.69	31.92	0.00	0.00	21.66	0.00	0.00	0.00
TRINITY_DN195723_c0_g1	13.90	0.00	0.00	0.00	0.00	0.00	18.23	0.00	0.00	0.00
TRINITY_DN195724_c0_g1	0.00	0.00	0.00	0.00	0.00	0.00	0.00	0.00	0.00	0.00
TRINITY_DN195724_c1_g1	0.00	0.00	0.00	0.00	0.00	0.00	0.00	0.00	0.00	0.00
TRINITY_DN195725_c0_g1	0.00	0.00	0.00	0.00	0.00	0.00	0.00	0.00	0.00	0.00
TRINITY_DN195725_c0_g2	0.00	0.00	0.00	0.00	0.00	0.00	0.00	0.00	0.00	0.00
TRINITY_DN195727_c0_g1	0.00	2.71	0.00	0.00	0.00	0.00	0.00	0.00	4.85	4.75
TRINITY_DN195727_c0_g2	0.00	0.00	8.63	0.00	0.00	0.00	0.00	0.00	0.00	0.00
TRINITY_DN195727_c0_g3	4.97	0.00	0.00	0.00	0.00	0.00	18.48	0.00	4.71	9.09
TRINITY_DN195727_c1_g1	2.36	5.05	0.00	4.71	0.00	2.01	0.00	0.00	18.20	16.24
TRINITY_DN195727_c2_g1	0.00	0.00	0.00	0.00	0.00	0.00	0.00	0.00	0.00	5.22
TRINITY_DN195727_c2_g2	0.00	0.00	0.00	0.00	0.00	0.00	0.00	0.00	0.00	0.00
TRINITY_DN195727_c3_g1	3.73	0.00	0.00	0.00	0.00	0.00	0.00	0.00	0.00	3.40
TRINITY_DN195727_c3_g3	0.00	31.12	0.00	0.00	0.00	0.00	0.00	0.00	16.20	0.00
TRINITY_DN195727_c4_g1	16.49	0.00	0.00	0.00	0.00	0.00	0.00	0.00	15.89	15.00
TRINITY_DN195727_c6_g1	0.00	0.00	0.00	0.00	0.00	0.00	0.00	0.00	0.00	0.00
TRINITY_DN195727_c7_g1	0.00	0.00	0.00	0.00	7.86	0.00	0.00	0.00	0.00	0.00
TRINITY_DN195728_c0_g1	0.00	16.75	8.54	0.00	0.00	0.00	8.99	0.00	17.74	25.06
TRINITY_DN195728_c0_g2	8.16	0.00	0.00	0.00	0.00	0.00	0.00	8.00	0.00	0.00
TRINITY_DN195729_c0_g2	0.00	0.00	0.00	0.00	0.00	5.66	0.00	3.23	0.00	3.04
TRINITY_DN195729_c2_g1	0.00	20.63	0.00	0.00	0.00	0.00	0.00	0.00	0.00	0.00
TRINITY_DN195729_c3_g1	0.00	0.00	0.00	4.47	0.00	0.00	0.00	0.00	0.00	8.30
TRINITY_DN195729_c4_g1	0.00	0.00	0.00	0.00	0.00	0.00	0.00	0.00	0.00	0.00
TRINITY_DN195729_c5_g1	5.35	0.00	0.00	0.00	0.00	0.00	0.00	0.00	2.57	2.43
TRINITY_DN195729_c6_g1	0.00	0.00	0.00	0.00	0.00	0.00	0.00	0.00	0.00	0.00
TRINITY_DN195729_c7_g1	0.00	4.10	3.70	0.00	0.00	0.00	0.00	0.00	3.53	3.37
TRINITY_DN195729_c8_g1	0.00	0.00	0.00	0.00	0.00	0.00	0.00	0.00	0.00	17.16
TRINITY_DN19572_c0_g1	11.90	18.57	46.55	0.00	1.96	11.04	31.41	14.53	34.64	14.00
TRINITY_DN19572_c0_g2	5.84	5.70	0.00	1.68	1.77	0.00	4.72	0.00	7.42	1.74
TRINITY_DN19572_c0_g3	0.00	0.00	0.00	0.00	0.00	0.00	0.00	0.00	0.00	0.00
TRINITY_DN19572_c0_g4	0.00	0.00	0.00	0.00	0.00	0.00	0.00	0.00	0.00	0.00
TRINITY_DN195731_c0_g1	0.00	0.00	19.69	0.00	0.00	0.00	0.00	0.00	9.28	8.04
TRINITY_DN195733_c0_g1	0.00	13.30	0.00	0.00	0.00	9.32	0.00	10.78	38.99	36.65
TRINITY_DN195733_c0_g2	0.00	0.00	0.00	0.00	8.23	0.00	0.00	0.00	0.00	0.00
TRINITY_DN195734_c0_g1	0.00	0.00	0.00	0.00	0.00	0.00	0.00	0.00	0.00	8.18
TRINITY_DN195735_c0_g1	0.00	8.59	0.00	0.00	0.00	0.00	0.00	0.00	0.00	0.00
TRINITY_DN195737_c0_g1	6.31	20.69	0.00	0.00	0.00	0.00	32.62	0.00	16.45	17.87
TRINITY_DN195737_c0_g2	0.00	0.00	8.47	0.00	16.73	0.00	0.00	15.29	23.10	0.00
TRINITY_DN195739_c0_g1	0.00	0.00	0.00	0.00	0.00	0.00	0.00	0.00	0.00	0.00
TRINITY_DN195739_c0_g2	0.00	0.00	0.00	9.06	0.00	0.00	0.00	0.00	16.99	0.00
TRINITY_DN19573_c0_g1	24.70	40.68	24.55	7.64	2.51	26.96	38.75	4.59	83.89	54.67
TRINITY_DN19573_c0_g2	22.31	10.83	0.53	17.21	21.27	2.17	46.92	11.94	35.04	54.70
TRINITY_DN195740_c0_g1	0.00	0.00	0.00	2.67	0.00	0.00	0.00	0.00	0.00	0.00
TRINITY_DN195740_c11_g1	0.00	0.00	0.00	0.00	0.00	0.00	0.00	0.00	0.00	8.87
TRINITY_DN195740_c1_g1	0.00	1.08	0.00	0.00	0.00	0.00	3.53	0.00	0.00	5.68
TRINITY_DN195740_c2_g1	0.00	33.43	0.00	0.00	14.28	11.78	0.00	0.00	0.00	0.00
TRINITY_DN195740_c5_g1	1.35	0.00	0.00	0.00	1.42	0.00	1.53	2.60	0.00	0.00
TRINITY_DN195740_c6_g1	0.00	0.00	0.00	0.00	0.00	0.00	0.00	0.00	0.00	0.00
TRINITY_DN195740_c8_g1	97.81	139.43	63.17	69.46	18.54	38.68	92.27	26.07	178.31	229.08
TRINITY_DN195740_c9_g1	0.00	0.00	0.00	0.00	0.00	0.00	0.00	0.00	0.00	0.00
TRINITY_DN195741_c0_g1	0.00	4.00	0.00	0.00	3.79	0.00	0.00	0.00	6.92	0.00
TRINITY_DN195741_c10_g1	0.00	0.00	0.00	0.00	0.00	0.00	0.00	0.00	0.00	0.00
TRINITY_DN195741_c10_g2	8.07	0.00	0.00	0.00	0.00	0.00	0.00	0.00	0.00	0.00
TRINITY_DN195741_c11_g1	0.00	23.91	0.00	0.00	0.00	0.00	0.00	0.00	0.00	0.00
TRINITY_DN195741_c12_g1	0.00	0.00	0.00	0.00	0.00	0.00	0.00	0.00	2.41	0.00
TRINITY_DN195741_c13_g1	0.00	6.02	0.00	0.00	0.00	0.00	0.00	0.00	0.00	0.00
TRINITY_DN195741_c15_g1	0.00	37.07	0.00	0.00	0.00	0.00	0.00	0.00	9.70	0.00
TRINITY_DN195741_c16_g1	0.00	0.00	3.93	0.00	0.00	0.00	0.00	0.00	3.75	0.00
TRINITY_DN195741_c2_g2	0.00	0.00	0.00	0.00	0.00	0.00	7.63	3.11	0.00	0.00
TRINITY_DN195741_c5_g1	6.10	1.60	4.54	7.65	0.00	2.60	5.23	0.00	1.48	5.54
TRINITY_DN195741_c6_g1	0.00	0.00	18.31	0.00	0.00	0.00	17.21	0.00	17.43	32.76
TRINITY_DN195741_c8_g1	0.00	0.00	0.00	0.00	0.00	0.00	0.00	0.00	0.00	54.04
TRINITY_DN195741_c9_g1	0.00	0.00	0.00	0.00	0.00	0.00	0.00	0.00	0.00	0.00
TRINITY_DN195743_c0_g1	0.00	1.85	3.43	2.62	0.89	0.00	0.97	0.00	0.00	13.17
TRINITY_DN195743_c0_g2	0.00	0.00	0.00	4.53	0.00	1.28	3.44	0.00	1.46	4.10
TRINITY_DN195743_c0_g3	0.00	0.00	0.00	0.00	0.00	0.00	0.00	3.02	0.00	0.00
TRINITY_DN195743_c1_g2	1.48	1.42	0.00	0.00	0.00	4.58	0.00	3.78	7.54	19.10
TRINITY_DN195743_c1_g3	0.00	0.00	0.00	0.00	0.00	0.00	0.00	0.00	0.00	0.00
TRINITY_DN195743_c2_g1	0.00	0.00	0.00	0.00	0.00	0.00	0.00	0.00	0.00	0.00
TRINITY_DN195743_c3_g1	0.00	0.00	0.00	0.00	0.00	0.00	0.00	0.00	0.00	34.00
TRINITY_DN195745_c0_g1	0.00	9.66	0.00	20.82	6.19	10.30	14.95	0.69	20.90	34.33
TRINITY_DN195745_c0_g2	33.94	0.00	2.70	0.00	10.48	26.15	0.00	13.74	9.63	61.54
TRINITY_DN195745_c2_g1	0.00	19.14	0.00	0.00	0.00	0.00	0.00	0.00	0.00	43.46
TRINITY_DN195746_c0_g1	0.00	0.00	0.00	0.00	0.00	0.00	0.00	0.00	0.00	0.00
TRINITY_DN195746_c1_g1	0.00	0.00	0.00	0.00	10.60	7.32	10.86	0.00	0.00	0.00
TRINITY_DN195748_c0_g1	0.00	0.00	0.00	0.00	0.00	0.00	0.00	0.00	0.00	0.00
TRINITY_DN195749_c0_g1	0.00	18.57	0.00	0.00	0.00	13.06	0.00	0.00	0.00	0.00
TRINITY_DN19574_c0_g1	6.84	0.00	0.00	0.00	7.13	0.00	0.00	0.00	0.00	25.15
TRINITY_DN19574_c0_g2	0.00	17.51	0.00	0.00	0.00	12.34	0.00	0.00	13.37	13.20
TRINITY_DN19574_c0_g3	0.00	7.42	12.48	45.34	18.06	0.00	9.25	0.00	14.33	13.88
TRINITY_DN19574_c0_g4	0.00	0.00	0.00	0.00	0.00	0.00	0.00	0.00	0.00	0.00
TRINITY_DN195752_c0_g1	0.00	0.00	11.81	11.27	0.00	0.00	0.00	0.00	0.00	0.00
TRINITY_DN195754_c0_g1	3.56	3.94	3.55	7.06	7.47	6.11	0.00	10.45	13.61	68.16
TRINITY_DN195754_c1_g1	0.00	0.00	0.00	0.00	0.00	0.00	0.00	0.00	0.00	0.00
TRINITY_DN195754_c3_g1	0.00	0.00	0.00	0.00	0.00	0.00	0.00	0.00	0.00	0.00
TRINITY_DN195754_c4_g1	0.00	0.00	0.00	0.00	0.00	0.00	0.00	0.00	0.00	0.00
TRINITY_DN195755_c0_g1	0.00	0.00	1.07	0.00	0.00	0.00	0.00	0.00	0.00	0.98
TRINITY_DN195756_c0_g1	0.00	17.24	0.00	0.00	0.00	0.00	0.00	0.00	0.00	0.00
TRINITY_DN195756_c0_g2	0.00	0.00	0.00	0.00	0.00	0.00	0.00	0.00	0.00	0.00
TRINITY_DN195757_c0_g1	0.00	0.00	0.00	0.00	0.00	0.00	0.00	0.00	0.00	0.00
TRINITY_DN195759_c0_g1	0.00	10.61	8.92	0.00	0.00	0.00	0.00	0.00	0.00	8.09
TRINITY_DN195759_c10_g1	0.00	0.00	0.00	0.00	0.00	0.00	16.55	0.00	12.20	0.00
TRINITY_DN195759_c12_g1	0.00	0.00	0.00	0.00	0.00	0.00	0.00	0.00	14.65	0.00
TRINITY_DN195759_c1_g1	0.00	1.67	0.00	0.00	0.00	0.00	0.00	1.53	0.00	2.11
TRINITY_DN195759_c1_g2	0.00	0.00	0.00	0.00	0.00	0.00	0.00	0.00	0.00	0.00
TRINITY_DN195759_c2_g1	0.00	0.00	0.00	0.00	0.00	7.49	0.00	0.00	0.00	0.00
TRINITY_DN195759_c2_g2	15.66	0.00	0.00	0.00	0.00	0.00	0.00	0.00	0.00	30.40
TRINITY_DN195759_c3_g1	0.00	0.00	8.76	0.00	0.00	0.00	0.00	0.00	0.00	0.00
TRINITY_DN195759_c8_g1	0.00	0.00	0.00	0.00	0.00	0.00	0.00	0.00	0.00	0.00
TRINITY_DN19575_c0_g1	0.03	5.82	4.99	3.75	0.01	1.55	0.00	1.30	1.49	3.82
TRINITY_DN19575_c0_g2	1.74	0.16	1.28	0.16	0.26	2.50	1.63	0.03	14.43	3.73
TRINITY_DN19575_c1_g1	31.48	5.44	4.45	0.00	17.83	22.34	33.54	28.21	28.32	41.99
TRINITY_DN19575_c5_g1	8.99	0.00	0.00	0.00	0.00	0.00	0.00	0.00	0.00	0.00
TRINITY_DN195760_c0_g1	0.00	0.00	0.00	0.00	0.00	0.00	0.00	0.00	0.00	0.00
TRINITY_DN195761_c0_g1	0.00	0.00	2.46	0.00	0.00	6.34	0.00	0.00	2.38	6.74
TRINITY_DN195761_c3_g1	0.00	0.00	0.00	0.00	0.00	0.00	0.00	0.00	0.00	0.00
TRINITY_DN195761_c4_g1	0.00	0.00	0.00	0.00	0.00	0.00	0.00	0.00	0.00	11.50
TRINITY_DN195763_c0_g1	0.00	0.00	0.00	0.00	0.00	0.00	0.00	0.00	0.00	9.26
TRINITY_DN195764_c0_g1	4.09	0.00	0.00	0.00	5.23	0.00	0.00	0.00	0.00	3.29
TRINITY_DN195769_c0_g1	0.00	0.00	0.00	0.00	0.00	0.00	0.00	0.00	0.00	0.00
TRINITY_DN19576_c0_g1	0.00	3.24	0.00	0.74	0.00	0.62	0.94	0.00	0.71	0.00
TRINITY_DN19576_c0_g2	0.00	0.00	0.00	0.00	0.00	0.00	0.00	0.00	0.00	0.00
TRINITY_DN19576_c2_g1	0.00	0.00	0.00	0.00	0.00	0.00	0.00	0.00	0.00	0.00
TRINITY_DN19576_c2_g2	2.11	2.18	1.04	0.00	0.00	2.69	3.57	0.00	2.06	0.96
TRINITY_DN19576_c3_g1	0.00	0.00	0.00	0.00	0.00	0.00	0.00	0.00	0.00	0.00
TRINITY_DN19576_c4_g1	0.00	0.00	0.00	0.00	0.00	0.00	0.00	0.00	0.00	0.00
TRINITY_DN195770_c0_g1	0.00	0.00	0.00	0.00	0.00	0.00	0.00	0.00	0.00	0.00
TRINITY_DN195772_c0_g1	3.00	0.00	1.49	1.51	0.00	0.00	0.00	0.00	1.46	2.73
TRINITY_DN195775_c0_g1	0.00	0.00	0.00	0.00	0.00	0.00	0.00	0.00	0.00	0.00
TRINITY_DN195775_c1_g1	0.00	25.37	0.00	0.00	0.00	0.00	0.00	0.00	0.00	0.00
TRINITY_DN195776_c0_g1	0.00	0.00	0.00	0.00	0.00	0.00	0.00	0.00	0.00	0.00
TRINITY_DN195776_c0_g2	0.00	0.00	0.00	0.00	0.00	0.00	0.00	0.00	0.00	0.00
TRINITY_DN195776_c0_g3	0.00	0.00	0.00	0.00	0.00	0.00	0.00	0.00	4.96	0.00
TRINITY_DN195776_c0_g4	20.72	0.00	3.41	10.15	0.00	0.00	12.35	3.34	20.00	3.11
TRINITY_DN195776_c0_g6	17.78	45.17	13.38	17.55	4.65	19.12	43.41	8.74	19.76	67.65
TRINITY_DN195776_c0_g8	0.00	0.00	0.00	11.50	0.00	0.00	0.00	0.00	0.00	0.00
TRINITY_DN195776_c1_g1	0.00	0.00	0.00	0.00	0.00	0.00	0.00	0.00	0.00	0.00
TRINITY_DN195776_c4_g1	3.17	0.00	0.00	0.00	0.00	1.29	0.00	0.00	2.96	0.00
TRINITY_DN195778_c0_g1	0.00	0.00	0.00	0.00	0.00	0.00	0.00	0.00	0.00	0.00
TRINITY_DN19577_c0_g1	10.48	15.61	16.66	6.29	13.27	3.58	34.14	4.06	22.31	36.20
TRINITY_DN19577_c0_g2	0.00	0.00	0.00	0.00	0.00	0.00	0.00	0.00	0.00	0.00
TRINITY_DN19577_c0_g3	0.00	0.00	0.00	0.00	0.00	0.00	0.00	0.00	18.90	17.67
TRINITY_DN195783_c1_g1	0.00	0.00	0.00	0.00	0.00	0.00	0.00	0.00	0.00	0.00
TRINITY_DN195784_c0_g1	0.00	0.00	0.00	0.00	0.00	0.00	0.00	0.00	0.00	0.00
TRINITY_DN195785_c0_g2	0.00	0.00	0.00	0.00	0.00	0.00	0.00	0.00	14.51	0.00
TRINITY_DN195787_c0_g1	0.00	0.00	0.00	0.00	0.00	0.00	0.00	0.00	0.00	0.00
TRINITY_DN195788_c0_g1	0.00	0.00	0.00	0.00	0.00	0.00	0.00	0.00	0.00	0.00
TRINITY_DN195789_c1_g1	0.00	0.00	0.00	0.00	0.00	0.00	0.00	0.00	0.00	26.40
TRINITY_DN195789_c1_g2	0.00	14.40	0.00	0.00	12.23	0.00	0.00	0.00	11.34	0.00
TRINITY_DN195789_c2_g1	0.00	19.93	0.00	0.00	0.00	0.00	0.00	0.00	0.00	0.00
TRINITY_DN195789_c3_g1	0.00	0.00	0.00	0.00	7.00	0.00	0.00	0.00	0.00	12.36
TRINITY_DN195789_c5_g1	0.00	0.00	0.00	0.00	0.00	36.90	0.00	0.00	0.00	0.00
TRINITY_DN195789_c7_g1	11.81	0.00	0.00	0.00	0.00	0.00	0.00	0.00	11.34	21.62
TRINITY_DN19578_c0_g1	0.00	0.00	0.00	0.00	0.00	0.00	0.00	0.00	0.00	0.00
TRINITY_DN195791_c2_g1	0.00	0.00	0.00	0.00	0.00	0.00	0.00	0.00	0.00	0.00
TRINITY_DN195792_c0_g1	0.00	0.00	23.16	0.00	0.00	0.00	0.00	0.00	10.94	0.00
TRINITY_DN195794_c0_g1	0.00	0.00	0.00	0.00	0.00	0.00	0.00	0.00	0.00	3.60
TRINITY_DN195794_c0_g2	0.00	0.00	0.00	0.00	0.00	0.00	0.00	0.00	0.00	0.00
TRINITY_DN195795_c0_g1	0.00	17.24	0.00	0.00	0.00	0.00	0.00	0.00	0.00	0.00
TRINITY_DN195796_c1_g1	0.00	5.79	0.00	0.00	5.30	13.13	12.60	0.00	4.82	0.00
TRINITY_DN195796_c2_g1	0.00	0.00	0.00	0.00	0.00	0.00	0.00	0.00	0.00	9.14
TRINITY_DN19579_c0_g1	1.66	2.47	2.29	0.00	1.14	0.00	2.70	0.00	5.31	4.07
TRINITY_DN19579_c1_g1	0.00	0.00	0.00	0.00	0.00	0.00	0.00	0.00	0.00	16.70
TRINITY_DN19579_c1_g2	10.09	0.00	0.00	0.00	0.00	0.00	0.00	9.78	0.00	0.00
TRINITY_DN19579_c1_g3	0.00	0.00	0.00	0.00	0.00	0.00	23.44	0.00	14.75	7.11
TRINITY_DN19579_c2_g2	0.00	0.00	0.00	0.00	0.00	0.00	0.00	0.00	0.00	16.58
TRINITY_DN19579_c3_g1	0.00	0.00	0.00	0.00	0.00	0.00	0.00	0.00	0.00	0.00
TRINITY_DN1957_c0_g1	9.86	20.71	10.17	15.93	12.78	9.21	21.61	10.80	19.61	55.01
TRINITY_DN1957_c12_g1	0.00	0.00	0.00	0.00	0.00	0.00	0.00	0.00	0.00	0.00
TRINITY_DN1957_c1_g1	0.00	11.20	0.00	0.00	0.00	0.00	0.00	1.00	0.00	0.94
TRINITY_DN1957_c1_g2	44.06	65.54	25.09	29.99	25.13	21.75	67.51	31.80	110.94	113.95
TRINITY_DN1957_c1_g3	65.15	0.00	28.32	47.62	0.00	0.00	26.73	0.00	0.00	19.18
TRINITY_DN1957_c1_g4	0.00	0.00	26.64	0.00	0.00	0.00	0.00	0.00	0.00	0.00
TRINITY_DN1957_c2_g1	0.00	0.00	0.00	0.00	0.00	0.00	0.00	0.00	0.00	11.65
TRINITY_DN1957_c3_g1	11.42	0.00	0.00	0.00	0.00	0.00	0.00	0.00	0.00	0.00
TRINITY_DN1957_c7_g1	0.00	0.00	0.00	0.00	0.00	0.00	6.69	0.00	20.35	19.66
TRINITY_DN195800_c0_g1	0.00	0.00	0.00	0.00	0.00	33.31	0.00	0.00	25.20	11.86
TRINITY_DN195801_c0_g1	0.00	0.00	0.00	0.00	0.00	0.00	0.00	0.00	0.00	0.00
TRINITY_DN195801_c0_g2	0.00	0.00	0.00	0.00	0.00	0.00	0.00	0.00	0.00	0.00
TRINITY_DN195802_c0_g1	0.00	4.88	0.00	0.00	4.54	0.00	0.00	0.00	0.00	0.00
TRINITY_DN195803_c0_g1	9.31	0.00	0.00	0.00	0.00	0.00	0.00	0.00	0.00	0.00
TRINITY_DN195803_c1_g1	0.00	0.00	0.00	0.00	0.00	0.00	0.00	0.00	0.00	0.00
TRINITY_DN195803_c3_g1	14.32	0.00	0.00	0.00	0.00	0.00	0.00	0.00	6.82	0.00
TRINITY_DN195803_c4_g1	0.00	0.00	0.00	0.00	0.00	0.00	0.00	0.00	0.00	0.00
TRINITY_DN195804_c0_g1	0.00	0.00	0.00	0.00	0.00	0.00	0.00	0.00	0.00	0.00
TRINITY_DN195804_c0_g2	0.00	0.00	0.00	0.00	0.00	0.00	0.00	0.00	0.00	0.00
TRINITY_DN195804_c2_g1	0.00	0.00	0.00	0.00	0.00	0.00	0.00	0.00	0.00	0.00
TRINITY_DN195805_c0_g1	11.20	0.00	0.00	0.00	0.00	0.00	0.00	0.00	0.00	26.87
TRINITY_DN195805_c1_g1	0.00	0.00	0.00	0.00	0.00	0.00	0.00	0.00	0.00	16.34
TRINITY_DN195806_c0_g1	7.27	0.00	0.00	0.00	7.57	0.00	0.00	0.00	0.00	0.00
TRINITY_DN195806_c0_g2	5.36	0.00	0.00	5.27	0.00	0.00	0.00	5.27	5.09	14.75
TRINITY_DN195806_c0_g3	0.00	0.00	0.00	0.00	0.00	0.00	4.91	0.00	7.67	7.35
TRINITY_DN195806_c1_g1	0.00	0.00	0.00	0.00	0.00	0.00	0.00	0.00	3.11	0.00
TRINITY_DN195806_c1_g2	17.88	0.00	0.00	0.00	0.00	0.00	0.00	0.00	0.00	16.46
TRINITY_DN195806_c2_g1	0.00	0.00	0.00	0.00	0.00	0.00	0.00	0.00	0.00	0.00
TRINITY_DN195806_c3_g1	0.00	0.00	0.00	0.00	0.00	0.00	0.00	0.00	0.00	0.00
TRINITY_DN195806_c5_g1	0.00	21.84	0.00	0.00	0.00	0.00	0.00	0.00	17.78	0.00
TRINITY_DN195807_c0_g1	0.00	0.00	0.00	0.00	0.00	0.00	0.00	0.00	0.00	0.00
TRINITY_DN195808_c0_g1	180.99	339.70	127.32	62.50	69.38	124.33	232.72	168.18	255.62	1265.20
TRINITY_DN195809_c0_g1	0.00	0.00	0.00	12.96	0.00	0.00	0.00	12.74	12.88	12.24
TRINITY_DN195809_c2_g1	0.00	40.52	0.00	0.00	0.00	0.00	0.00	0.00	0.00	0.00
TRINITY_DN19580_c0_g1	0.00	0.00	5.28	0.00	10.99	0.00	0.00	0.00	16.24	20.01
TRINITY_DN19580_c2_g1	12.13	0.00	5.24	0.00	0.00	0.00	19.51	0.00	18.35	26.10
TRINITY_DN195811_c0_g1	0.00	0.00	0.00	0.00	0.00	0.00	9.04	0.00	0.00	6.52
TRINITY_DN195811_c1_g1	13.81	49.65	34.91	27.15	18.85	0.00	28.11	0.00	23.99	31.55
TRINITY_DN195812_c0_g1	0.00	0.00	0.00	0.00	0.00	0.00	0.00	0.00	0.00	0.00
TRINITY_DN195813_c0_g1	0.00	0.00	0.00	0.00	0.00	0.00	0.00	0.00	0.00	0.00
TRINITY_DN195814_c0_g1	0.00	0.00	0.00	0.00	0.00	0.00	0.00	0.00	0.00	0.00
TRINITY_DN195814_c0_g2	0.00	0.00	0.00	0.00	0.00	0.00	9.78	2.68	0.00	12.51
TRINITY_DN195814_c0_g3	0.99	1.03	0.99	0.00	1.05	0.85	0.00	0.00	0.97	5.42
TRINITY_DN195814_c0_g4	7.94	0.00	0.00	3.93	0.00	0.00	4.85	0.00	0.00	0.00
TRINITY_DN195814_c1_g1	0.00	0.00	0.00	0.00	12.58	0.00	0.00	0.00	0.00	0.00
TRINITY_DN195814_c2_g1	0.00	0.00	0.00	0.00	0.00	0.00	0.00	0.00	0.00	0.00
TRINITY_DN195815_c0_g1	0.00	0.00	0.00	14.55	0.00	0.00	0.00	0.00	14.51	0.00
TRINITY_DN195816_c0_g2	0.00	0.00	3.41	0.00	0.00	0.00	0.00	0.00	0.00	0.00
TRINITY_DN195816_c0_g3	0.00	0.00	0.00	0.00	0.00	0.00	0.00	6.73	0.00	0.00
TRINITY_DN195816_c12_g1	0.00	0.00	0.00	0.00	0.00	0.00	0.00	0.00	0.00	0.00
TRINITY_DN195816_c1_g1	0.00	0.00	0.00	0.00	0.00	0.00	0.00	0.00	0.00	16.23
TRINITY_DN195816_c2_g1	0.00	0.00	0.00	0.00	0.00	0.00	0.00	0.00	0.00	0.00
TRINITY_DN195816_c3_g1	0.00	0.00	0.00	0.00	0.00	0.00	0.00	0.00	0.00	0.00
TRINITY_DN195816_c6_g1	0.00	0.00	0.00	0.00	0.00	0.00	0.00	0.00	0.00	0.00
TRINITY_DN195816_c8_g1	0.00	0.00	0.00	0.00	0.00	0.00	0.00	0.00	0.00	0.00
TRINITY_DN195816_c9_g1	0.00	0.00	0.00	0.00	0.00	0.00	0.00	0.00	0.00	9.63
TRINITY_DN195817_c0_g1	0.00	0.00	0.00	0.00	0.00	0.00	5.56	0.00	0.00	0.00
TRINITY_DN195818_c1_g1	0.00	0.00	0.00	0.00	0.00	0.00	0.00	0.00	0.00	0.00
TRINITY_DN19581_c0_g1	325.63	219.41	213.41	170.19	225.51	139.72	339.22	83.32	815.98	391.86
TRINITY_DN19581_c0_g2	22.11	0.00	37.33	43.45	34.46	32.06	63.08	14.50	35.98	79.14
TRINITY_DN195820_c0_g1	0.00	0.00	0.00	3.26	0.00	0.00	0.00	0.00	0.00	2.99
TRINITY_DN195820_c1_g1	0.00	0.00	0.00	0.00	0.00	0.00	0.00	0.00	0.00	0.00
TRINITY_DN195820_c2_g2	0.00	0.00	0.00	0.00	0.00	0.00	0.00	0.00	14.46	0.00
TRINITY_DN195820_c2_g3	6.48	0.00	0.00	0.00	0.00	5.64	0.00	0.00	0.00	5.97
TRINITY_DN195820_c2_g4	0.00	0.00	0.00	0.00	0.00	0.00	0.00	0.00	0.00	0.00
TRINITY_DN195820_c4_g1	0.00	0.00	0.00	0.00	0.00	0.00	0.00	0.00	0.00	0.00
TRINITY_DN195822_c1_g1	0.00	6.10	0.00	0.00	5.55	0.00	0.00	0.00	0.00	14.63
TRINITY_DN195823_c1_g1	0.00	0.00	0.00	0.00	0.00	0.00	0.00	0.00	0.00	0.00
TRINITY_DN195824_c0_g1	0.00	12.94	0.00	0.00	0.00	0.00	0.00	0.00	0.00	0.00
TRINITY_DN195825_c0_g1	0.00	0.00	0.00	0.00	0.00	0.00	0.00	0.00	0.00	0.00
TRINITY_DN195825_c1_g1	0.00	0.00	0.00	0.00	0.00	0.00	0.00	0.00	0.00	9.91
TRINITY_DN195826_c1_g1	0.00	0.00	0.00	0.00	0.00	15.28	0.00	0.00	0.00	0.00
TRINITY_DN195828_c0_g1	0.00	0.00	0.00	0.00	0.00	0.00	0.00	0.00	0.00	0.00
TRINITY_DN195828_c0_g3	2.23	4.76	0.00	0.00	0.00	0.00	0.00	0.00	0.00	8.10
TRINITY_DN195829_c0_g1	0.00	13.72	0.00	0.00	0.00	0.00	0.00	0.00	0.00	0.00
TRINITY_DN195829_c1_g1	0.00	0.00	0.00	0.00	0.00	0.00	0.00	0.00	0.00	0.00
TRINITY_DN19582_c0_g1	0.00	12.28	0.00	15.39	0.00	25.81	0.00	0.00	0.00	60.27
TRINITY_DN19582_c2_g1	0.00	13.90	23.16	11.05	11.83	0.00	0.00	0.00	54.68	68.71
TRINITY_DN19582_c2_g2	0.00	0.00	0.00	0.00	0.00	0.00	0.00	0.00	0.00	0.00
TRINITY_DN195832_c1_g1	0.00	0.00	0.00	0.00	0.00	0.00	0.00	0.00	0.00	0.00
TRINITY_DN195833_c0_g1	0.00	0.00	0.00	0.00	0.00	0.00	0.00	0.00	0.00	0.00
TRINITY_DN195833_c0_g2	0.00	0.00	0.00	0.00	0.00	0.00	0.00	0.00	0.00	0.00
TRINITY_DN195833_c1_g1	44.95	19.42	27.39	0.00	18.74	15.63	14.24	0.00	15.99	71.33
TRINITY_DN195833_c5_g1	0.00	0.00	0.00	14.63	13.14	10.04	14.85	0.00	0.00	13.67
TRINITY_DN195833_c6_g1	0.00	0.00	0.00	0.00	0.00	0.00	0.00	0.00	8.90	6.18
TRINITY_DN195835_c0_g1	0.00	0.00	0.00	0.00	0.00	0.00	0.00	0.00	5.45	5.07
TRINITY_DN195835_c1_g1	0.00	0.00	0.00	0.00	0.00	0.00	0.00	0.00	0.00	0.00
TRINITY_DN195836_c1_g1	0.00	0.00	0.00	0.00	0.00	0.00	0.00	0.00	0.00	13.00
TRINITY_DN195836_c3_g1	0.00	0.00	0.00	0.00	0.00	8.72	0.00	0.00	0.00	0.00
TRINITY_DN195836_c5_g1	0.00	0.00	0.00	0.00	0.00	0.00	0.00	0.00	0.00	0.00
TRINITY_DN195839_c0_g1	0.00	0.00	0.00	0.00	0.00	0.00	0.00	14.20	0.00	19.19
TRINITY_DN195839_c3_g1	0.00	0.00	0.00	0.00	0.00	0.00	0.00	0.00	0.00	0.00
TRINITY_DN195839_c4_g1	0.00	0.00	0.00	0.00	0.00	0.00	0.00	0.00	0.00	0.00
TRINITY_DN19583_c0_g1	26.29	63.17	26.64	29.10	13.64	22.53	17.25	0.00	49.95	98.43
TRINITY_DN19583_c1_g1	0.00	0.00	0.00	19.14	0.00	0.00	0.00	0.00	20.80	0.00
TRINITY_DN19583_c5_g1	6.57	0.00	0.00	0.00	0.00	0.00	0.00	0.00	0.00	0.00
TRINITY_DN195841_c0_g1	0.00	0.00	0.00	0.00	0.00	0.00	0.00	0.00	0.00	0.00
TRINITY_DN195846_c0_g1	5.15	5.88	0.00	0.00	5.37	0.00	0.00	0.00	4.88	0.00
TRINITY_DN195846_c0_g2	0.00	0.00	0.00	0.00	0.00	0.00	0.00	0.00	12.11	23.01
TRINITY_DN195846_c5_g1	0.00	0.00	0.00	0.00	0.00	0.00	0.00	0.00	0.00	0.00
TRINITY_DN195846_c6_g1	0.00	0.00	0.00	0.00	0.00	0.00	0.00	0.00	0.00	0.00
TRINITY_DN195847_c0_g1	0.00	0.00	0.00	0.00	0.00	0.00	0.00	0.00	28.78	0.00
TRINITY_DN195848_c0_g1	0.00	0.00	0.00	0.89	0.00	0.00	0.00	0.00	0.00	0.80
TRINITY_DN195848_c1_g1	0.00	0.00	0.00	0.00	0.00	0.00	0.00	0.00	0.00	0.00
TRINITY_DN195848_c2_g1	0.00	0.00	0.00	0.00	0.00	0.00	0.00	0.00	0.00	0.00
TRINITY_DN195848_c3_g1	15.99	0.00	0.00	0.00	0.00	0.00	0.00	0.00	0.00	7.34
TRINITY_DN19584_c0_g1	10.55	10.84	12.54	12.78	5.22	10.76	19.64	9.47	17.26	41.54
TRINITY_DN19584_c0_g2	0.00	0.00	0.00	0.00	0.00	0.00	0.00	0.00	0.00	20.78
TRINITY_DN19584_c15_g1	0.00	0.00	0.00	0.00	0.00	0.00	0.00	0.00	0.00	0.00
TRINITY_DN19584_c1_g1	129.94	153.32	63.84	77.12	44.67	68.98	139.31	29.97	264.79	152.38
TRINITY_DN19584_c2_g2	0.00	9.83	0.00	0.00	0.00	0.00	0.00	0.00	4.15	10.47
TRINITY_DN19584_c2_g3	0.00	0.00	0.00	0.00	13.33	0.00	0.00	0.00	0.00	0.00
TRINITY_DN19584_c3_g2	0.00	0.00	0.00	0.00	0.00	0.00	0.00	0.00	0.00	0.00
TRINITY_DN19584_c4_g1	0.00	8.94	8.89	3.72	0.00	3.67	9.71	0.00	0.00	7.67
TRINITY_DN19584_c5_g1	0.00	0.00	0.00	0.00	0.00	15.85	45.40	0.00	18.14	0.00
TRINITY_DN19584_c9_g1	9.32	0.00	0.00	4.59	0.00	0.00	0.00	0.00	4.43	21.31
TRINITY_DN195850_c0_g1	0.00	0.00	0.00	0.00	0.00	0.00	0.00	0.00	0.00	12.15
TRINITY_DN195851_c0_g1	0.00	0.00	0.00	0.00	0.00	0.00	22.87	0.00	0.00	0.00
TRINITY_DN195851_c1_g1	0.00	0.00	0.00	6.23	0.00	0.00	0.00	0.00	6.02	0.00
TRINITY_DN195851_c2_g1	6.29	0.00	2.08	6.29	0.00	0.00	0.00	0.00	0.00	0.00
TRINITY_DN195851_c3_g1	0.00	0.00	0.00	0.00	0.00	0.00	0.00	0.00	0.00	0.00
TRINITY_DN195851_c6_g1	31.66	0.00	0.00	0.00	0.00	0.00	0.00	10.20	0.00	29.08
TRINITY_DN195851_c8_g1	0.00	0.00	0.00	0.00	0.00	0.00	0.00	0.00	0.00	0.00
TRINITY_DN195852_c1_g1	0.00	0.00	0.00	0.00	0.00	0.00	0.00	0.00	0.00	10.05
TRINITY_DN195854_c0_g1	0.00	0.00	0.00	0.00	0.00	0.00	0.00	0.00	0.00	0.00
TRINITY_DN195855_c0_g1	0.00	0.00	0.00	0.00	0.00	0.00	0.00	0.00	0.00	0.00
TRINITY_DN195856_c0_g1	2.29	0.00	0.00	0.00	0.00	0.00	0.00	0.00	18.14	18.05
TRINITY_DN19585_c0_g1	0.00	0.00	0.00	0.00	15.14	0.00	0.00	0.00	28.07	0.00
TRINITY_DN19585_c0_g2	0.00	0.00	0.00	0.00	0.00	0.00	0.00	0.00	0.00	7.40
TRINITY_DN19585_c11_g1	0.00	0.00	0.00	0.00	18.56	0.00	0.00	0.00	0.00	16.38
TRINITY_DN19585_c14_g1	2.25	0.00	0.00	0.00	0.00	0.00	0.00	2.18	2.17	0.00
TRINITY_DN19585_c3_g1	0.00	0.00	0.00	0.00	0.00	0.00	0.00	0.00	0.00	0.00
TRINITY_DN19585_c5_g1	0.00	5.59	1.75	1.77	0.00	0.00	0.00	0.00	8.57	1.61
TRINITY_DN19585_c8_g1	0.00	0.00	34.28	0.00	0.00	0.00	44.15	0.00	0.00	0.00
TRINITY_DN195860_c0_g1	0.00	0.00	0.00	0.00	0.00	0.00	0.00	0.00	0.00	0.00
TRINITY_DN195861_c0_g1	0.00	0.00	0.00	0.00	0.00	0.00	0.00	0.00	0.00	17.00
TRINITY_DN195861_c0_g2	1.95	0.00	0.00	0.00	2.06	0.00	0.00	0.00	1.89	1.77
TRINITY_DN195861_c1_g1	0.00	0.00	0.00	0.00	0.00	0.00	0.00	0.00	4.75	0.00
TRINITY_DN195861_c1_g2	0.00	0.00	0.00	0.00	0.00	0.00	0.00	0.00	0.00	5.60
TRINITY_DN195861_c4_g1	0.00	0.00	0.00	0.00	0.00	0.00	17.11	0.00	0.00	0.00
TRINITY_DN195861_c5_g1	0.00	0.00	0.00	0.00	0.00	0.00	0.00	0.00	4.57	0.00
TRINITY_DN195861_c8_g1	0.00	14.91	0.00	0.00	0.00	0.00	0.00	0.00	0.00	37.13
TRINITY_DN195864_c0_g1	0.00	0.00	0.00	0.00	0.00	0.00	0.00	0.00	0.00	0.00
TRINITY_DN195865_c1_g1	0.00	0.00	0.00	0.00	0.00	0.00	0.00	0.00	0.00	0.00
TRINITY_DN195865_c3_g1	0.00	0.00	0.00	0.00	0.00	0.00	0.00	0.00	0.00	0.00
TRINITY_DN195867_c0_g2	0.00	13.08	0.00	0.00	0.00	0.00	0.00	0.00	5.37	0.00
TRINITY_DN195867_c2_g1	0.00	7.92	0.00	0.00	0.00	5.85	0.00	0.00	6.39	0.00
TRINITY_DN195867_c5_g1	0.00	6.69	0.00	0.00	0.00	0.00	0.00	0.00	0.00	0.00
TRINITY_DN195867_c6_g1	0.00	0.00	0.00	0.00	0.00	0.00	0.00	0.00	0.00	6.71
TRINITY_DN195867_c7_g1	0.00	0.00	5.57	0.00	0.00	0.00	6.94	0.00	0.00	0.00
TRINITY_DN195867_c8_g1	0.00	0.00	0.00	0.00	0.00	0.00	0.00	0.00	0.00	49.62
TRINITY_DN195868_c0_g1	0.00	0.00	0.00	0.00	0.00	0.00	0.00	0.00	0.00	10.31
TRINITY_DN195869_c0_g1	0.05	0.00	0.05	0.00	0.05	0.00	0.00	0.00	9.70	0.00
TRINITY_DN19586_c0_g1	0.00	12.63	0.00	0.00	6.62	0.00	6.85	5.40	7.39	5.03
TRINITY_DN19586_c1_g1	0.00	0.00	0.00	0.00	0.00	0.00	0.00	0.00	0.00	11.67
TRINITY_DN19586_c4_g1	0.00	91.87	0.00	0.00	0.00	16.47	0.00	0.00	18.90	0.00
TRINITY_DN19586_c5_g1	0.00	0.00	0.00	0.00	0.00	0.00	0.00	0.00	0.00	11.72
TRINITY_DN195873_c0_g1	0.00	22.49	0.00	0.00	0.00	0.00	0.00	0.00	0.00	0.00
TRINITY_DN195873_c1_g1	0.00	0.00	0.00	0.00	0.00	0.00	0.00	0.00	16.84	0.00
TRINITY_DN195874_c0_g1	0.00	0.00	0.00	0.00	0.00	0.00	0.00	0.00	0.00	0.00
TRINITY_DN195876_c0_g1	0.00	0.00	0.00	0.00	0.00	0.00	0.00	0.00	0.00	13.20
TRINITY_DN195877_c0_g1	3.09	0.00	6.16	3.07	0.00	0.00	3.70	0.00	5.93	11.61
TRINITY_DN195877_c0_g2	0.00	0.00	9.07	0.00	0.00	0.00	0.00	0.00	0.00	0.00
TRINITY_DN195878_c0_g1	0.00	0.00	0.00	0.00	0.00	0.00	0.00	0.00	7.04	11.43
TRINITY_DN195878_c0_g2	0.00	0.00	0.00	0.00	0.00	0.00	0.00	0.00	9.39	0.00
TRINITY_DN195878_c1_g1	0.00	0.00	4.69	0.00	0.00	0.00	9.38	0.00	0.00	4.28
TRINITY_DN195878_c2_g1	9.04	0.00	0.00	0.00	0.00	0.00	0.00	0.00	0.00	8.33
TRINITY_DN195879_c0_g1	0.00	0.00	0.00	0.00	0.00	0.00	0.00	0.00	0.00	0.00
TRINITY_DN19587_c0_g1	0.00	21.54	0.00	0.00	0.00	0.00	22.87	0.00	0.00	0.00
TRINITY_DN19587_c0_g4	0.00	0.00	0.00	0.00	0.00	0.00	0.00	0.00	0.00	0.00
TRINITY_DN19587_c1_g1	13.02	1.97	5.54	7.45	0.00	12.68	8.59	0.00	15.37	0.00
TRINITY_DN19587_c2_g1	0.00	0.00	0.00	0.00	0.00	0.00	0.00	0.00	34.55	16.01
TRINITY_DN19587_c2_g2	7.41	0.00	0.00	0.00	5.15	0.00	0.00	0.00	0.00	0.00
TRINITY_DN19587_c6_g1	0.00	0.00	0.00	0.00	0.00	0.00	0.00	0.00	0.00	17.31
TRINITY_DN195880_c0_g1	10.15	0.00	0.00	0.00	0.00	0.00	0.00	0.00	0.00	0.00
TRINITY_DN195881_c0_g1	0.00	0.00	0.00	0.00	0.00	0.00	0.00	0.00	0.00	6.17
TRINITY_DN195883_c1_g1	4.82	0.00	0.00	0.00	0.00	0.00	0.00	0.00	0.00	4.42
TRINITY_DN195883_c1_g3	0.00	0.00	0.00	0.00	0.00	0.00	0.00	0.00	0.00	0.00
TRINITY_DN195883_c1_g4	0.00	0.00	0.00	0.00	0.00	0.00	0.00	0.00	0.00	0.00
TRINITY_DN195883_c4_g1	0.00	0.00	0.00	0.00	0.00	0.00	0.00	0.00	0.00	0.00
TRINITY_DN195884_c0_g1	0.00	0.00	7.15	6.94	0.00	0.00	0.00	6.97	0.00	0.00
TRINITY_DN195886_c1_g1	0.00	26.86	0.00	0.00	11.44	0.00	43.09	0.00	10.56	10.11
TRINITY_DN195889_c1_g1	0.00	0.00	0.00	0.00	0.00	0.00	0.00	0.00	0.00	0.00
TRINITY_DN19588_c0_g1	0.00	0.00	0.00	0.00	0.00	0.00	0.00	0.00	0.00	0.00
TRINITY_DN19588_c0_g2	0.00	0.00	0.00	0.00	0.00	0.00	0.00	19.68	0.00	0.00
TRINITY_DN19588_c0_g3	0.00	0.00	0.00	6.91	0.00	0.00	8.95	0.00	0.00	25.84
TRINITY_DN19588_c1_g1	5.33	2.88	0.00	5.31	0.00	2.28	3.15	0.00	2.56	7.27
TRINITY_DN19588_c2_g1	0.00	0.00	0.00	0.00	0.00	0.00	0.00	0.00	0.00	0.00
TRINITY_DN19588_c3_g1	0.00	16.65	0.00	6.91	10.10	0.00	0.00	0.00	0.00	25.84
TRINITY_DN19588_c6_g1	0.00	0.00	0.00	0.00	0.00	0.00	0.00	0.00	0.00	0.00
TRINITY_DN19588_c8_g1	0.00	0.00	0.00	0.00	0.00	0.00	0.00	0.00	0.00	0.00
TRINITY_DN195890_c0_g1	0.00	0.00	0.00	0.00	0.00	0.00	0.00	0.00	0.00	0.00
TRINITY_DN195891_c0_g1	0.00	0.00	0.00	0.00	0.00	0.00	0.00	0.00	0.00	0.00
TRINITY_DN195893_c1_g1	0.00	0.00	0.00	0.00	0.00	0.00	27.12	0.00	0.00	0.00
TRINITY_DN195894_c0_g1	0.00	0.00	0.00	0.00	12.85	0.00	0.00	0.00	0.00	60.53
TRINITY_DN195895_c0_g1	0.00	0.00	0.00	0.00	0.00	0.00	0.00	0.00	0.00	0.00
TRINITY_DN195895_c0_g2	0.00	0.00	0.00	0.00	0.00	0.00	0.00	0.00	0.00	0.00
TRINITY_DN195895_c0_g3	0.00	0.00	16.07	0.00	0.00	0.00	0.00	0.00	0.00	0.00
TRINITY_DN195895_c5_g1	0.00	0.00	0.00	0.00	10.04	0.00	0.00	0.00	27.66	0.00
TRINITY_DN195896_c1_g1	0.00	0.00	0.00	0.00	0.00	0.00	0.00	0.00	0.00	0.00
TRINITY_DN195896_c2_g1	18.46	21.84	0.00	0.00	0.00	0.00	0.00	0.00	0.00	33.40
TRINITY_DN195896_c2_g2	0.00	0.00	0.00	0.00	0.00	0.00	0.00	0.00	0.00	0.00
TRINITY_DN195897_c0_g1	8.02	0.00	8.03	7.93	16.81	0.00	0.00	0.00	7.64	3.66
TRINITY_DN195899_c0_g1	0.00	0.00	0.00	0.00	0.00	0.00	0.00	0.00	0.00	0.00
TRINITY_DN19589_c0_g1	0.00	0.00	0.00	0.00	0.00	0.00	0.00	0.00	0.00	11.95
TRINITY_DN19589_c1_g2	0.00	0.00	0.00	0.00	0.00	0.00	0.00	0.00	0.00	0.00
TRINITY_DN19589_c3_g1	0.00	0.00	0.00	0.00	0.00	0.00	0.00	0.00	0.00	0.00
TRINITY_DN1958_c0_g1	85.54	107.84	50.25	54.92	36.88	47.61	97.15	40.47	152.46	154.60
TRINITY_DN1958_c17_g1	18.29	72.33	0.00	0.00	0.00	7.73	0.00	25.64	0.00	27.43
TRINITY_DN1958_c1_g1	0.00	0.00	12.83	0.00	0.00	10.87	0.00	0.00	33.23	13.06
TRINITY_DN1958_c1_g2	0.00	0.00	0.00	13.87	14.54	0.00	0.00	0.00	12.55	0.00
TRINITY_DN1958_c2_g1	0.00	0.34	0.00	1.81	3.00	0.00	1.79	0.00	0.00	4.87
TRINITY_DN1958_c3_g1	0.00	0.00	0.00	0.00	0.00	0.00	0.00	0.00	12.56	0.00
TRINITY_DN1958_c4_g1	34.49	38.06	55.32	32.47	49.36	14.28	75.71	5.42	204.28	31.36
TRINITY_DN1958_c9_g1	0.00	0.00	0.00	0.00	0.00	0.00	0.00	0.00	0.00	0.00
TRINITY_DN195901_c0_g1	0.00	19.79	0.00	0.00	0.00	0.00	0.00	0.00	0.00	15.00
TRINITY_DN195901_c3_g1	0.00	11.95	0.00	0.00	0.00	0.00	0.00	0.00	0.00	0.00
TRINITY_DN195901_c4_g1	0.00	0.00	0.00	17.46	0.00	0.00	0.00	0.00	0.00	0.00
TRINITY_DN195901_c5_g1	0.00	0.00	0.00	0.00	11.59	0.00	0.00	0.00	0.00	20.50
TRINITY_DN195901_c6_g1	0.00	0.00	0.00	0.00	0.00	0.00	0.00	0.00	0.00	0.00
TRINITY_DN195901_c7_g1	0.00	0.00	0.00	0.00	0.00	0.00	0.00	0.00	0.00	0.00
TRINITY_DN195902_c0_g1	0.00	6.15	0.00	0.00	0.00	0.00	0.00	10.55	0.00	0.00
TRINITY_DN195903_c0_g1	11.66	0.00	0.00	67.64	0.00	0.00	0.00	0.00	0.00	10.67
TRINITY_DN195903_c0_g2	0.00	0.00	0.00	0.00	0.00	0.00	11.92	0.00	8.80	0.00
TRINITY_DN195903_c0_g3	10.76	19.30	2.95	0.00	11.36	2.53	7.05	0.00	6.88	21.56
TRINITY_DN195903_c0_g5	27.31	32.95	9.22	0.00	0.00	15.80	23.59	0.00	26.08	66.98
TRINITY_DN195904_c1_g1	0.00	0.00	0.00	0.00	0.00	0.00	0.00	0.00	0.00	4.70
TRINITY_DN195905_c1_g1	0.00	0.00	0.00	0.00	0.00	0.00	0.00	0.00	0.00	0.00
TRINITY_DN195906_c0_g1	0.00	0.00	0.00	2.34	0.00	0.00	0.00	0.00	0.00	2.13
TRINITY_DN195907_c2_g1	0.00	0.00	0.00	0.00	0.00	0.00	0.00	0.00	0.00	0.00
TRINITY_DN195907_c3_g1	0.00	0.00	0.00	0.00	0.00	0.00	0.00	0.00	0.00	0.00
TRINITY_DN195908_c1_g1	0.00	0.00	0.00	0.00	0.00	0.00	0.00	0.00	0.00	0.00
TRINITY_DN195909_c0_g1	0.00	0.00	0.00	0.00	0.00	0.00	0.00	0.00	0.00	0.00
TRINITY_DN19590_c0_g1	0.00	20.70	0.00	0.00	0.00	0.00	0.00	0.00	0.00	0.00
TRINITY_DN19590_c1_g1	0.00	5.00	8.89	0.00	0.00	0.00	0.00	4.35	0.00	1.93
TRINITY_DN19590_c1_g2	22.40	0.00	0.00	0.00	0.00	0.00	0.00	0.00	0.00	12.91
TRINITY_DN19590_c2_g1	27.57	0.00	0.00	0.00	14.28	0.00	0.00	0.00	0.00	37.85
TRINITY_DN19590_c6_g1	0.00	0.00	0.00	0.00	0.00	0.00	0.00	0.00	0.00	0.00
TRINITY_DN19590_c7_g1	0.00	31.85	0.00	12.66	0.00	0.00	0.00	0.00	0.00	0.00
TRINITY_DN195910_c0_g1	0.00	0.00	0.00	0.00	0.00	0.00	0.00	0.00	0.00	0.00
TRINITY_DN195911_c0_g1	0.00	0.00	0.00	0.00	0.00	0.00	0.00	0.00	0.00	10.87
TRINITY_DN195912_c1_g1	0.00	0.00	0.00	0.00	0.00	0.00	0.00	0.00	0.00	0.00
TRINITY_DN195913_c0_g1	0.00	0.00	0.00	0.00	0.00	0.00	0.00	0.00	0.00	0.00
TRINITY_DN195918_c0_g1	0.00	26.04	0.00	0.00	5.88	0.00	14.11	0.00	0.00	0.00
TRINITY_DN195918_c0_g2	0.00	0.00	0.00	25.74	13.74	0.00	0.00	0.00	0.00	12.14
TRINITY_DN195918_c0_g3	0.00	0.00	0.00	0.00	4.25	0.00	0.00	0.00	7.74	11.12
TRINITY_DN195918_c0_g4	0.90	1.87	0.00	0.00	0.00	0.77	1.01	0.00	2.86	4.11
TRINITY_DN195918_c0_g5	0.00	0.00	0.00	0.00	0.00	0.00	0.00	0.00	9.72	0.00
TRINITY_DN195918_c1_g1	0.00	0.00	0.00	0.00	0.00	0.00	0.00	0.00	0.00	15.82
TRINITY_DN195918_c3_g1	0.00	0.00	0.00	0.00	0.00	0.00	0.00	0.00	25.35	0.00
TRINITY_DN195919_c0_g1	0.00	7.95	2.59	0.00	3.12	0.00	9.56	0.00	5.71	8.12
TRINITY_DN195919_c0_g2	6.63	4.63	2.16	0.00	0.00	1.85	0.00	0.00	0.00	9.87
TRINITY_DN195919_c0_g3	0.00	0.00	4.79	0.00	0.00	0.00	0.00	0.00	0.00	8.74
TRINITY_DN19591_c0_g2	0.00	0.00	0.00	0.00	0.00	0.00	2.53	0.00	2.10	0.00
TRINITY_DN19591_c0_g3	5.02	2.70	0.00	0.00	0.00	2.14	8.87	0.00	2.42	4.56
TRINITY_DN19591_c0_g4	0.00	0.00	0.00	0.00	0.00	0.00	0.00	0.00	0.00	0.00
TRINITY_DN19591_c0_g5	0.00	0.00	0.00	0.00	0.00	0.00	0.00	0.00	0.00	0.00
TRINITY_DN195921_c0_g1	0.00	3.21	0.00	0.00	0.00	0.00	0.00	0.00	8.49	0.00
TRINITY_DN195921_c0_g2	0.00	0.00	0.00	0.00	0.00	0.00	0.00	0.00	18.30	0.00
TRINITY_DN195921_c1_g1	0.00	0.00	0.00	8.78	0.00	0.00	15.60	0.00	0.00	0.00
TRINITY_DN195921_c1_g2	5.36	0.00	0.00	0.00	0.00	4.63	0.00	0.00	5.09	0.00
TRINITY_DN195921_c1_g4	0.00	0.00	0.00	0.00	0.00	0.00	2.85	0.00	0.00	0.00
TRINITY_DN195922_c0_g1	0.00	0.00	0.00	0.00	11.44	0.00	0.00	0.00	0.00	10.11
TRINITY_DN195922_c1_g1	0.00	0.00	0.00	0.00	0.00	0.00	0.00	0.00	0.00	18.01
TRINITY_DN195924_c0_g1	0.00	0.00	0.00	0.00	12.71	0.00	0.00	0.00	0.00	0.00
TRINITY_DN195924_c0_g2	0.00	5.94	0.00	0.00	0.00	5.92	8.53	0.00	6.03	0.00
TRINITY_DN195927_c0_g1	0.00	0.00	0.00	2.63	0.00	0.00	0.00	0.00	6.70	0.00
TRINITY_DN195928_c0_g1	1.04	0.87	0.00	3.09	1.55	4.92	3.95	1.52	4.15	3.94
TRINITY_DN195928_c0_g2	8.70	6.89	5.85	2.51	1.34	2.19	12.41	3.10	9.39	26.92
TRINITY_DN195929_c0_g1	0.00	0.00	0.00	0.00	0.00	0.00	0.00	0.00	0.00	0.00
TRINITY_DN195929_c0_g2	0.00	0.00	0.00	0.00	0.00	0.00	0.00	0.00	0.00	0.00
TRINITY_DN195929_c10_g1	0.00	0.00	0.00	0.00	0.00	0.00	0.00	0.00	0.00	0.00
TRINITY_DN195929_c1_g1	0.00	0.00	0.00	10.42	0.00	0.00	0.00	0.00	10.06	4.86
TRINITY_DN195929_c3_g1	0.00	0.00	13.65	0.00	0.00	0.00	0.00	0.00	12.98	0.00
TRINITY_DN195929_c5_g1	30.38	0.00	0.00	0.00	0.00	6.61	19.42	0.00	0.00	0.00
TRINITY_DN195929_c6_g1	0.00	0.00	0.00	0.00	0.00	0.00	0.00	0.00	0.00	0.00
TRINITY_DN195929_c7_g1	0.00	0.00	0.00	0.00	0.00	0.00	0.00	0.00	0.00	0.00
TRINITY_DN195929_c8_g1	0.00	0.00	0.00	0.00	0.00	0.00	0.00	0.00	0.00	5.34
TRINITY_DN195930_c0_g1	0.00	0.00	0.00	0.00	0.00	0.00	0.00	5.69	0.61	0.00
TRINITY_DN195931_c0_g1	0.00	0.00	0.00	3.08	0.00	0.00	0.00	0.00	11.88	0.00
TRINITY_DN195937_c0_g1	18.28	0.00	0.00	0.00	0.00	0.00	23.61	0.00	0.00	0.00
TRINITY_DN195938_c0_g1	0.00	0.00	0.00	0.00	0.00	0.00	0.00	0.00	0.00	0.00
TRINITY_DN195938_c5_g1	0.00	0.00	0.00	0.00	0.00	0.00	0.00	0.00	16.69	0.00
TRINITY_DN195939_c0_g1	0.00	0.00	0.00	0.00	0.00	0.00	0.00	0.00	0.00	0.00
TRINITY_DN19593_c0_g1	0.00	12.99	8.21	0.00	3.01	9.16	0.00	5.36	3.61	10.01
TRINITY_DN19593_c0_g2	16.88	8.78	0.00	0.00	2.67	13.95	6.80	14.20	35.35	22.45
TRINITY_DN195940_c0_g1	0.00	0.00	0.00	0.00	0.00	0.00	0.00	0.00	0.00	0.00
TRINITY_DN195941_c0_g1	7.06	0.00	0.00	0.00	14.72	0.00	0.00	0.00	0.00	0.00
TRINITY_DN195941_c1_g1	0.00	0.00	0.00	2.50	0.00	2.14	0.00	0.00	0.00	0.00
TRINITY_DN195944_c0_g1	18.61	0.00	0.00	0.00	0.00	0.00	0.00	0.00	17.97	0.00
TRINITY_DN195945_c0_g1	0.00	0.00	9.27	0.00	8.72	0.00	0.00	0.00	0.00	0.00
TRINITY_DN195945_c0_g2	0.00	0.00	0.00	8.33	0.00	0.00	0.00	0.00	8.12	15.66
TRINITY_DN195946_c0_g1	0.00	0.00	0.00	0.00	0.00	0.00	0.00	0.00	4.46	0.00
TRINITY_DN195948_c0_g1	0.00	0.00	0.00	0.00	0.00	0.00	0.00	0.00	0.00	0.00
TRINITY_DN19594_c0_g1	14.87	35.92	0.00	0.00	0.00	25.26	19.44	0.00	0.00	40.63
TRINITY_DN19594_c0_g2	11.81	0.00	0.00	0.00	0.00	0.00	0.00	0.00	0.00	0.00
TRINITY_DN19594_c0_g3	0.00	0.00	0.00	0.00	0.00	4.11	0.00	0.00	0.00	4.37
TRINITY_DN19594_c0_g4	4.50	0.00	4.52	0.00	4.71	0.00	0.00	0.00	0.00	8.24
TRINITY_DN19594_c3_g1	0.00	0.00	0.00	17.29	0.00	0.00	0.00	0.00	0.00	65.51
TRINITY_DN195951_c0_g1	0.00	0.00	0.00	0.00	0.00	0.00	0.00	0.00	0.00	0.00
TRINITY_DN195952_c0_g1	0.00	0.00	0.00	0.00	0.00	0.00	0.00	0.00	5.57	5.38
TRINITY_DN195953_c0_g1	9.79	0.00	0.00	4.82	0.00	4.22	0.00	0.00	0.00	13.44
TRINITY_DN195954_c0_g1	0.00	0.00	0.00	0.00	0.00	0.00	0.00	0.00	0.00	0.00
TRINITY_DN195955_c0_g1	0.00	0.00	0.00	0.00	0.00	0.00	0.00	0.00	0.00	0.00
TRINITY_DN195956_c0_g1	0.00	0.00	0.00	0.00	0.00	0.00	0.00	0.00	0.00	0.00
TRINITY_DN195956_c2_g1	0.00	19.48	0.00	0.00	0.00	0.00	0.00	0.00	0.00	0.00
TRINITY_DN195956_c3_g1	0.00	0.00	0.00	0.00	0.00	0.00	0.00	0.00	0.00	0.00
TRINITY_DN195957_c0_g1	0.00	15.02	0.00	0.00	0.00	0.00	0.00	11.84	0.00	0.00
TRINITY_DN195958_c0_g1	0.00	0.00	0.00	0.00	0.00	0.00	0.00	0.00	0.00	0.00
TRINITY_DN195958_c0_g2	0.00	0.00	0.00	0.00	0.00	0.00	0.00	0.00	0.00	7.49
TRINITY_DN195959_c1_g1	0.00	0.00	0.00	0.00	0.00	0.00	0.00	0.00	0.00	0.00
TRINITY_DN195959_c1_g2	0.00	0.00	0.00	0.00	0.00	0.00	0.00	0.00	0.00	37.27
TRINITY_DN195959_c2_g1	0.00	0.00	0.00	0.00	0.00	0.00	0.00	0.00	0.00	0.00
TRINITY_DN19595_c1_g2	1.69	0.00	0.00	0.00	0.00	0.00	0.00	0.00	4.94	1.54
TRINITY_DN19595_c1_g3	0.00	18.41	0.00	0.00	0.00	0.00	0.00	0.00	0.00	27.75
TRINITY_DN19595_c3_g1	0.00	16.28	0.00	0.00	0.00	0.00	17.54	0.00	0.00	0.00
TRINITY_DN195961_c0_g1	0.00	3.06	0.00	2.81	0.00	0.00	0.00	0.00	2.71	10.28
TRINITY_DN195961_c3_g1	0.00	0.00	0.00	0.00	0.00	2.28	2.12	0.00	0.00	15.72
TRINITY_DN195961_c3_g2	6.48	4.60	4.29	8.63	0.00	0.00	0.00	6.28	10.44	18.68
TRINITY_DN195961_c4_g1	0.00	0.00	0.00	0.00	0.00	0.00	0.00	0.00	0.00	0.00
TRINITY_DN195961_c4_g2	0.00	0.00	0.00	0.00	0.00	0.00	0.00	0.00	0.00	0.00
TRINITY_DN195961_c5_g1	0.00	0.00	0.00	0.00	0.00	0.00	0.00	0.00	0.00	0.00
TRINITY_DN195963_c1_g1	0.00	0.00	0.00	0.00	0.00	0.00	0.00	0.00	0.00	0.00
TRINITY_DN195965_c0_g1	0.00	0.00	0.00	0.00	0.00	0.00	0.00	0.00	0.00	0.00
TRINITY_DN195966_c0_g1	0.00	0.00	1.81	0.00	0.00	0.00	0.00	0.00	0.00	1.66
TRINITY_DN19596_c0_g1	108.84	156.88	75.98	59.37	54.42	60.92	157.76	33.88	263.47	167.25
TRINITY_DN19596_c0_g2	23.22	9.26	4.35	9.41	7.95	0.00	6.62	0.00	12.68	27.76
TRINITY_DN19596_c0_g3	0.00	0.00	0.00	0.00	0.00	0.00	0.00	0.00	0.00	0.00
TRINITY_DN19596_c1_g1	0.00	0.00	0.00	0.00	0.00	0.00	0.00	0.00	15.07	7.26
TRINITY_DN19596_c2_g1	0.00	2.18	0.00	0.00	0.00	0.00	2.38	0.00	0.00	0.00
TRINITY_DN19596_c3_g1	0.00	0.00	0.00	0.00	0.00	0.00	0.00	0.00	0.00	2.46
TRINITY_DN19596_c4_g1	0.00	0.00	10.43	0.00	0.00	8.88	0.00	0.00	0.00	9.44
TRINITY_DN19596_c5_g1	0.00	0.00	0.00	0.00	0.00	0.00	22.24	0.00	0.00	0.00
TRINITY_DN19596_c8_g1	0.00	0.00	0.00	0.00	0.00	0.00	0.00	0.00	0.00	0.00
TRINITY_DN195972_c0_g1	0.00	0.00	0.00	0.00	0.00	0.00	0.00	0.00	0.00	0.00
TRINITY_DN195974_c0_g1	1.69	0.00	3.35	1.69	3.57	0.00	3.88	1.63	3.28	6.13
TRINITY_DN195974_c1_g1	1.87	0.00	0.00	0.00	1.97	1.59	0.00	0.00	0.00	0.00
TRINITY_DN195974_c3_g1	0.00	0.00	0.00	0.00	0.00	0.00	0.00	7.43	7.20	0.00
TRINITY_DN195975_c0_g1	0.00	0.00	0.00	0.00	0.00	0.00	0.00	0.00	0.00	0.00
TRINITY_DN195975_c0_g4	0.00	0.00	0.00	0.00	17.92	0.00	0.00	0.00	0.00	0.00
TRINITY_DN195975_c1_g1	0.00	0.00	0.00	0.00	0.00	14.89	45.74	0.00	67.94	0.00
TRINITY_DN195976_c0_g1	0.00	0.00	0.00	0.00	0.00	0.00	0.00	0.00	0.00	0.00
TRINITY_DN195978_c0_g1	0.00	0.00	0.00	0.00	0.00	0.00	0.00	0.00	0.00	0.00
TRINITY_DN195979_c0_g2	4.09	0.00	0.00	0.00	0.00	0.00	0.00	0.00	0.00	0.00
TRINITY_DN195979_c0_g3	0.00	0.00	0.00	0.00	0.00	0.00	0.00	8.69	0.00	24.54
TRINITY_DN195979_c1_g1	0.00	0.00	0.00	0.00	0.00	0.00	0.00	0.00	0.00	0.00
TRINITY_DN19597_c0_g1	95.19	49.78	19.94	4.06	85.12	25.60	93.01	4.85	65.42	90.71
TRINITY_DN19597_c1_g1	0.00	0.00	0.00	5.84	0.00	3.75	0.00	0.00	0.00	0.00
TRINITY_DN19597_c1_g2	17.79	16.43	11.73	0.00	10.78	10.53	14.55	4.47	77.12	32.71
TRINITY_DN19597_c2_g1	0.00	4.90	0.00	11.82	0.00	0.00	0.00	0.00	17.47	26.77
TRINITY_DN19597_c3_g1	0.00	0.00	0.00	0.00	0.00	0.00	0.00	0.00	0.00	0.00
TRINITY_DN195980_c0_g1	0.00	0.00	0.00	0.00	0.00	0.00	0.00	0.00	0.00	0.00
TRINITY_DN195981_c1_g1	0.00	0.00	0.00	0.00	0.00	0.00	0.00	0.00	0.00	0.00
TRINITY_DN195981_c2_g1	0.00	0.00	0.00	0.00	0.00	0.00	0.00	0.00	0.00	14.24
TRINITY_DN195982_c0_g1	0.00	2.68	4.97	0.00	0.00	0.00	0.00	2.43	4.81	4.54
TRINITY_DN195985_c10_g1	0.00	0.00	0.00	0.00	0.00	0.00	0.00	0.00	0.00	0.00
TRINITY_DN195985_c5_g2	0.00	0.00	0.00	0.00	0.00	0.00	0.00	0.00	0.00	0.00
TRINITY_DN195985_c6_g1	0.00	0.00	0.00	0.00	3.69	0.00	0.00	0.00	0.00	3.20
TRINITY_DN195985_c7_g1	0.00	10.29	8.68	0.00	8.92	0.00	0.00	8.38	0.00	0.00
TRINITY_DN195985_c8_g1	0.00	0.00	0.00	0.00	0.00	0.00	0.00	0.00	0.00	49.62
TRINITY_DN195985_c9_g1	0.00	0.00	0.00	0.00	0.00	0.00	0.00	0.00	13.08	0.00
TRINITY_DN195986_c0_g1	0.00	0.00	0.00	0.00	0.00	0.00	0.00	0.00	0.00	0.00
TRINITY_DN195988_c1_g1	0.00	0.00	19.99	0.00	0.00	0.00	0.00	0.00	0.00	35.68
TRINITY_DN195989_c0_g1	0.00	0.00	0.00	0.00	0.00	0.00	0.00	0.00	0.00	0.00
TRINITY_DN195989_c2_g1	0.00	0.00	0.00	0.00	15.48	0.00	0.00	14.20	14.39	40.63
TRINITY_DN19598_c0_g1	3.14	0.00	0.00	0.00	0.00	2.69	0.00	0.00	0.00	2.86
TRINITY_DN19598_c0_g2	0.00	0.00	0.00	0.00	7.14	0.00	0.00	0.00	0.00	3.10
TRINITY_DN195990_c1_g1	0.00	2.70	0.00	0.00	0.00	0.00	0.00	0.00	2.42	2.28
TRINITY_DN195991_c0_g1	0.00	0.00	0.00	0.00	10.94	0.00	0.00	10.20	0.00	9.69
TRINITY_DN195992_c0_g1	0.00	0.00	0.00	0.00	0.00	0.00	0.00	0.00	0.00	6.94
TRINITY_DN195992_c1_g1	14.32	0.00	0.00	0.00	0.00	5.40	0.00	0.00	39.26	31.99
TRINITY_DN195992_c1_g2	0.00	0.00	0.00	0.00	0.00	0.00	0.00	0.00	0.00	10.78
TRINITY_DN195992_c3_g1	0.00	0.00	0.00	0.00	0.00	0.00	0.00	0.00	0.00	16.38
TRINITY_DN195992_c4_g1	0.00	0.00	0.00	0.00	0.00	0.00	0.00	0.00	0.00	0.00
TRINITY_DN195993_c0_g1	0.98	4.04	1.93	0.00	2.07	1.66	0.00	2.82	3.82	2.66
TRINITY_DN195993_c1_g1	0.00	0.00	0.00	0.00	0.00	0.00	0.00	0.00	0.00	0.00
TRINITY_DN195994_c0_g1	2.12	0.00	0.00	4.23	2.23	3.61	0.00	0.00	0.00	13.47
TRINITY_DN195995_c0_g1	0.00	0.00	0.00	0.00	0.00	0.00	0.00	5.05	8.79	0.00
TRINITY_DN195995_c10_g1	0.00	0.00	0.00	0.00	0.00	0.00	0.00	0.00	0.00	0.00
TRINITY_DN195995_c1_g1	13.12	26.41	0.00	8.64	0.00	7.53	10.77	4.83	17.66	47.52
TRINITY_DN195995_c6_g1	0.00	0.00	0.00	3.63	0.00	0.00	4.45	0.00	0.00	6.69
TRINITY_DN195995_c7_g1	0.00	0.00	0.00	0.00	0.00	0.00	24.00	0.00	0.00	0.00
TRINITY_DN195995_c9_g1	15.81	0.00	0.00	0.00	32.63	0.00	0.00	0.00	45.49	57.46
TRINITY_DN195996_c0_g1	0.00	0.00	11.04	0.00	0.00	0.00	0.00	0.00	0.00	9.98
TRINITY_DN195997_c0_g1	0.00	0.00	0.00	0.00	0.00	0.00	0.00	0.00	0.00	0.00
TRINITY_DN195998_c0_g1	0.00	0.00	0.00	0.00	0.00	0.00	0.00	0.00	0.00	0.00
TRINITY_DN195998_c0_g2	0.00	0.00	0.00	0.00	0.00	0.00	0.00	0.00	0.00	0.00
TRINITY_DN195998_c1_g1	9.83	11.20	14.78	9.03	0.00	8.03	0.00	0.00	0.00	9.01
TRINITY_DN195998_c5_g1	0.00	0.00	0.00	0.00	0.00	0.00	36.76	0.00	0.00	12.81
TRINITY_DN195998_c7_g1	0.00	0.00	0.00	0.00	0.00	0.00	0.00	0.00	0.00	0.00
TRINITY_DN195998_c8_g1	0.00	0.00	0.00	0.00	0.00	0.00	0.00	0.00	0.00	0.00
TRINITY_DN195999_c0_g1	0.00	5.67	0.00	0.00	0.00	4.29	0.00	4.89	0.00	9.12
TRINITY_DN195999_c1_g3	16.48	0.00	0.00	0.00	0.00	0.00	0.00	0.00	0.00	0.00
TRINITY_DN19599_c0_g1	0.00	11.98	3.02	2.76	5.82	9.47	13.14	2.69	13.30	11.04
TRINITY_DN19599_c1_g1	15.81	0.00	0.00	0.00	0.00	13.35	0.00	0.00	0.00	0.00
TRINITY_DN19599_c1_g2	0.00	4.54	0.00	0.00	0.00	3.49	9.93	0.00	0.00	0.00
TRINITY_DN19599_c7_g1	0.00	0.00	0.00	0.00	0.00	0.00	0.00	0.00	0.00	0.00
TRINITY_DN19599_c8_g1	0.00	0.00	0.00	9.74	0.00	0.00	0.00	0.00	19.14	9.20
TRINITY_DN1959_c0_g1	2.73	0.00	0.00	0.00	19.44	0.00	0.00	0.00	0.00	0.00
TRINITY_DN1959_c0_g2	0.00	0.00	4.60	0.00	0.00	0.00	0.00	0.00	2.61	0.00
TRINITY_DN1959_c1_g1	0.00	0.00	0.00	0.00	0.00	0.00	0.00	0.00	0.00	0.00
TRINITY_DN195_c21_g1	0.00	0.00	0.00	0.00	0.00	0.00	0.00	0.00	0.00	0.00
TRINITY_DN195_c2_g1	78.11	120.21	31.86	73.90	118.41	50.60	113.59	36.03	141.00	239.41
TRINITY_DN196002_c0_g1	0.00	0.00	0.00	0.00	0.00	0.00	0.00	0.00	0.00	0.00
TRINITY_DN196003_c0_g1	0.00	5.33	0.00	0.00	0.00	0.00	0.00	0.00	0.00	17.52
TRINITY_DN196005_c0_g1	0.00	0.00	8.39	0.00	0.00	3.60	0.00	4.11	0.00	0.00
TRINITY_DN196006_c0_g2	0.00	0.00	0.00	0.00	0.00	0.00	0.00	0.00	0.00	0.00
TRINITY_DN196006_c0_g3	3.05	0.00	0.00	3.04	0.00	0.00	0.00	0.00	0.00	0.00
TRINITY_DN196006_c1_g1	0.00	0.00	0.00	0.00	0.00	0.00	0.00	0.00	3.31	0.00
TRINITY_DN196006_c1_g2	1.53	0.00	0.00	0.00	1.15	0.00	0.00	0.97	0.00	1.97
TRINITY_DN196006_c3_g1	0.00	0.00	0.00	0.00	0.00	0.00	0.00	0.00	0.00	0.00
TRINITY_DN196006_c4_g1	0.00	0.00	0.00	0.00	0.00	0.00	0.00	0.00	0.00	0.00
TRINITY_DN196006_c5_g1	0.00	0.00	0.00	0.00	0.00	0.00	0.00	0.00	0.00	0.00
TRINITY_DN196006_c8_g1	4.13	0.00	0.00	0.00	0.00	0.00	0.00	0.00	0.00	3.78
TRINITY_DN196008_c1_g1	0.00	0.00	0.00	0.00	0.00	0.00	0.00	0.00	0.00	0.00
TRINITY_DN19600_c0_g1	0.00	0.00	10.36	0.00	0.00	0.00	0.00	0.00	0.00	18.75
TRINITY_DN19600_c0_g2	9.71	0.00	0.00	0.00	0.00	0.00	0.00	0.00	0.00	0.00
TRINITY_DN196011_c0_g1	0.00	0.00	0.00	1.83	1.93	1.55	1.02	0.00	1.78	1.76
TRINITY_DN196012_c1_g1	0.00	0.00	0.00	0.00	0.00	15.85	0.00	0.00	18.14	0.00
TRINITY_DN196012_c2_g1	0.00	0.00	0.00	0.00	14.52	0.00	0.00	0.00	0.00	0.00
TRINITY_DN196013_c0_g1	8.94	0.00	9.07	8.73	0.00	0.00	0.00	8.74	0.00	32.93
TRINITY_DN196014_c0_g1	0.00	0.00	0.00	0.00	0.00	0.00	0.00	0.00	0.00	0.00
TRINITY_DN196014_c0_g2	0.00	0.00	0.00	0.00	0.00	0.00	0.00	0.00	6.79	0.00
TRINITY_DN196014_c0_g3	0.00	0.00	0.00	0.00	0.00	0.00	0.00	0.00	12.30	0.00
TRINITY_DN196014_c2_g1	12.02	8.96	0.00	3.97	0.00	0.00	0.00	0.00	7.64	7.32
TRINITY_DN196015_c0_g1	0.00	0.00	0.00	0.00	0.00	0.00	0.00	0.00	0.00	0.00
TRINITY_DN196016_c1_g1	0.00	0.00	0.00	0.00	0.00	0.00	0.00	0.00	0.00	0.00
TRINITY_DN196017_c0_g1	0.00	0.00	0.00	0.00	0.00	0.00	0.00	0.00	0.00	0.00
TRINITY_DN196018_c1_g1	10.03	0.00	0.00	0.00	10.42	8.66	0.00	0.00	0.00	27.59
TRINITY_DN196019_c0_g1	0.00	0.00	0.00	2.32	0.00	0.00	5.00	0.00	0.00	5.76
TRINITY_DN196019_c1_g1	0.00	0.00	0.00	0.00	0.00	0.00	0.00	0.00	4.80	0.00
TRINITY_DN196019_c1_g2	2.59	12.44	2.67	2.32	4.90	5.95	12.91	0.00	11.45	25.92
TRINITY_DN196019_c2_g1	0.00	0.00	0.00	0.00	0.00	0.00	0.00	0.00	0.00	0.00
TRINITY_DN196019_c2_g2	0.00	0.00	0.00	0.00	0.00	0.00	0.00	0.00	0.00	0.00
TRINITY_DN196019_c3_g1	0.00	0.00	0.00	0.00	0.00	0.00	0.00	0.00	0.00	10.62
TRINITY_DN19601_c0_g1	0.00	124.56	0.00	0.00	0.00	13.14	17.54	0.00	17.32	24.93
TRINITY_DN196020_c0_g1	0.00	0.00	0.00	0.00	0.00	0.00	0.00	0.00	0.00	0.00
TRINITY_DN196020_c0_g3	0.00	0.00	0.00	0.00	13.24	0.00	0.00	0.00	0.00	0.00
TRINITY_DN196020_c1_g1	0.00	0.00	0.00	10.36	0.00	0.00	0.00	0.00	0.00	0.00
TRINITY_DN196021_c0_g1	0.00	0.00	0.00	0.00	0.00	0.00	0.00	0.00	0.00	0.00
TRINITY_DN196021_c1_g1	0.00	0.00	0.00	0.00	0.00	0.00	0.00	0.00	0.00	0.00
TRINITY_DN196021_c2_g1	0.00	0.00	0.00	0.00	0.00	0.00	0.00	0.00	0.00	0.00
TRINITY_DN196022_c1_g1	0.00	0.00	0.00	0.00	0.00	0.00	0.00	0.00	0.00	0.00
TRINITY_DN196022_c4_g1	0.00	0.00	0.00	0.00	0.00	0.00	0.00	0.00	0.00	12.33
TRINITY_DN196022_c5_g1	0.00	0.00	0.00	0.00	0.00	0.00	0.00	0.00	0.00	0.00
TRINITY_DN196022_c6_g1	0.00	0.00	0.00	0.00	0.00	0.00	0.00	0.00	0.00	4.67
TRINITY_DN196022_c9_g1	0.00	0.00	0.00	0.00	0.00	0.00	0.00	0.00	0.00	0.00
TRINITY_DN196024_c0_g1	0.00	0.00	0.00	0.00	0.00	0.00	0.00	0.00	0.00	10.94
TRINITY_DN196024_c1_g1	0.00	12.51	0.00	0.00	0.00	0.00	0.00	0.00	0.00	0.00
TRINITY_DN196026_c0_g1	0.00	0.00	0.00	0.00	0.00	0.00	0.00	0.00	0.00	7.11
TRINITY_DN196027_c0_g1	0.00	0.00	0.00	0.00	0.00	0.00	0.00	0.00	0.00	0.00
TRINITY_DN196027_c2_g1	0.00	0.00	0.00	0.00	0.00	0.00	0.00	0.00	0.00	0.00
TRINITY_DN19602_c0_g1	28.07	47.27	20.09	25.08	11.85	25.36	39.57	13.69	88.43	142.01
TRINITY_DN19602_c0_g2	3.34	0.00	0.00	0.00	0.00	0.00	4.03	0.00	32.09	5.93
TRINITY_DN19602_c1_g1	4.26	2.86	1.36	0.00	0.00	1.17	1.03	4.38	1.11	17.30
TRINITY_DN19602_c1_g2	2.40	5.14	4.77	0.00	0.00	0.00	0.00	0.00	2.31	9.96
TRINITY_DN19602_c3_g1	0.00	5.31	0.00	2.90	0.00	0.00	3.47	0.00	1.81	1.69
TRINITY_DN19602_c4_g1	11.26	18.31	2.80	2.80	2.96	4.82	26.76	0.00	8.11	7.69
TRINITY_DN196030_c0_g1	0.00	0.00	0.00	0.00	0.00	0.00	0.00	0.00	12.30	0.00
TRINITY_DN196030_c2_g1	0.00	9.72	0.00	0.00	0.00	0.00	0.00	0.00	4.11	0.00
TRINITY_DN196032_c0_g1	0.00	0.00	0.00	0.00	0.00	0.00	0.00	0.00	0.00	0.00
TRINITY_DN196033_c0_g1	13.58	16.50	0.00	0.00	0.00	0.00	0.00	0.00	0.00	0.00
TRINITY_DN196033_c0_g2	0.00	0.00	0.00	0.00	0.00	0.00	0.00	0.00	4.20	4.04
TRINITY_DN196034_c0_g1	0.00	0.00	0.00	0.00	0.00	0.00	0.00	0.00	0.00	0.00
TRINITY_DN196034_c1_g1	0.00	0.00	0.00	0.00	0.00	0.00	0.00	0.00	14.78	0.00
TRINITY_DN196037_c0_g2	0.00	0.00	3.78	0.00	0.00	0.00	0.00	0.00	1.24	4.62
TRINITY_DN196037_c1_g1	0.00	0.00	0.00	0.00	0.00	0.00	0.00	0.00	0.00	7.45
TRINITY_DN196037_c1_g2	0.00	0.00	0.00	0.00	0.00	3.80	0.00	0.00	0.00	24.24
TRINITY_DN196037_c2_g1	0.00	7.54	0.00	1.62	3.41	0.00	0.00	0.00	0.00	0.00
TRINITY_DN196037_c4_g1	0.00	7.97	0.00	0.00	0.00	0.00	5.81	2.40	7.15	0.00
TRINITY_DN196037_c5_g1	4.64	0.00	0.00	0.00	0.00	0.00	0.00	0.00	0.00	0.00
TRINITY_DN196037_c6_g1	0.00	0.00	0.00	0.00	0.00	0.00	0.00	0.00	0.00	0.00
TRINITY_DN196037_c8_g1	0.00	0.00	0.00	0.00	0.00	0.00	0.00	0.00	0.00	20.11
TRINITY_DN196037_c9_g1	0.00	0.00	4.10	0.00	0.00	0.00	0.00	0.00	3.90	0.00
TRINITY_DN196038_c0_g1	0.00	0.00	0.00	0.00	0.00	0.00	0.00	0.00	0.00	0.00
TRINITY_DN196039_c1_g1	25.89	79.07	0.00	12.57	26.87	55.52	67.83	24.78	149.78	177.87
TRINITY_DN19603_c0_g3	0.00	0.00	0.00	0.00	0.00	0.00	0.00	0.00	0.00	0.00
TRINITY_DN19603_c1_g1	0.00	0.00	0.00	0.00	0.00	0.00	0.00	0.00	0.00	0.00
TRINITY_DN19603_c3_g1	0.00	21.18	0.00	0.00	0.00	0.00	46.19	16.65	17.14	48.18
TRINITY_DN19603_c4_g1	0.00	0.00	0.00	0.00	0.00	0.00	0.00	0.00	0.00	0.00
TRINITY_DN19603_c6_g1	0.00	35.92	0.00	0.00	0.00	0.00	0.00	0.00	0.00	0.00
TRINITY_DN196040_c0_g1	0.00	3.22	0.00	0.00	3.11	5.07	7.07	2.89	0.00	16.19
TRINITY_DN196040_c0_g3	0.00	4.34	0.00	0.00	0.00	0.00	0.00	1.98	0.00	5.57
TRINITY_DN196040_c2_g1	0.00	0.00	0.00	9.39	0.00	0.00	0.00	0.00	0.00	0.00
TRINITY_DN196040_c3_g1	0.00	0.00	0.00	0.00	0.00	0.00	0.00	0.00	0.00	46.30
TRINITY_DN196043_c0_g1	0.00	0.00	0.00	0.00	0.00	0.00	0.00	0.00	0.00	0.00
TRINITY_DN196043_c1_g1	0.00	0.00	0.00	0.00	0.00	0.00	0.00	0.00	0.00	0.00
TRINITY_DN196043_c4_g1	0.00	0.00	0.00	0.00	0.00	0.00	0.00	0.00	0.00	0.00
TRINITY_DN196044_c0_g1	32.98	19.79	0.00	0.00	0.00	0.00	0.00	0.00	0.00	30.00
TRINITY_DN196045_c0_g1	25.35	30.90	33.58	12.29	13.13	21.74	28.73	0.00	21.12	112.15
TRINITY_DN196049_c0_g1	0.00	0.00	0.00	0.00	0.00	0.00	0.00	0.00	0.00	4.81
TRINITY_DN19604_c0_g1	25.49	21.71	6.35	26.44	4.04	4.59	6.41	5.75	19.31	67.97
TRINITY_DN19604_c8_g1	0.00	0.00	0.00	0.00	0.00	0.00	0.00	0.00	0.00	0.00
TRINITY_DN196050_c0_g1	0.00	0.00	0.00	0.00	0.00	0.00	0.00	0.00	0.00	0.00
TRINITY_DN196051_c0_g1	0.00	0.00	15.60	7.17	0.00	0.00	9.32	0.00	12.13	23.30
TRINITY_DN196051_c1_g1	0.00	0.00	0.00	0.00	0.00	0.00	0.00	0.00	5.15	0.00
TRINITY_DN196052_c0_g1	0.00	8.43	0.00	0.00	0.00	0.00	0.00	0.00	7.24	3.46
TRINITY_DN196053_c0_g1	0.00	0.00	0.00	0.00	0.00	0.00	5.13	7.32	22.12	0.00
TRINITY_DN196053_c1_g1	0.00	0.00	0.00	0.00	0.00	0.00	0.00	0.00	0.00	17.52
TRINITY_DN196054_c3_g1	0.00	0.00	8.68	0.00	0.00	0.00	0.00	0.00	8.16	0.00
TRINITY_DN196055_c0_g1	0.00	11.28	0.00	18.17	0.00	0.00	48.22	18.14	8.90	17.11
TRINITY_DN196059_c0_g1	0.00	0.00	0.00	0.00	0.00	0.00	0.00	0.00	0.00	0.00
TRINITY_DN196059_c1_g1	0.00	0.00	0.00	0.00	0.00	0.00	0.00	0.00	0.00	1.97
TRINITY_DN19605_c0_g1	22.44	6.48	16.92	38.61	29.30	4.86	28.11	11.04	24.35	77.27
TRINITY_DN19605_c1_g1	0.00	6.57	0.00	5.58	0.00	14.75	0.00	0.00	18.51	15.65
TRINITY_DN196061_c0_g1	0.00	0.00	0.00	0.00	0.00	0.00	0.00	0.00	0.00	0.00
TRINITY_DN196062_c0_g1	1.87	0.97	0.93	0.00	0.00	0.00	5.26	0.00	3.66	1.70
TRINITY_DN196062_c0_g2	0.00	0.00	0.00	0.00	0.00	0.00	0.00	0.00	0.00	25.83
TRINITY_DN196063_c0_g1	0.00	0.00	0.00	0.00	0.00	0.00	0.00	0.00	0.00	0.00
TRINITY_DN196063_c0_g2	11.66	0.00	0.00	0.00	0.00	0.00	0.00	0.00	0.00	0.00
TRINITY_DN196063_c0_g3	18.46	0.00	0.00	0.00	0.00	0.00	0.00	0.00	17.78	16.70
TRINITY_DN196065_c0_g1	0.00	0.00	0.00	0.00	0.00	0.00	0.00	0.00	0.00	0.00
TRINITY_DN196065_c0_g2	0.00	0.00	0.00	0.00	0.00	0.00	0.00	0.00	0.00	0.00
TRINITY_DN196065_c0_g3	0.00	0.00	0.00	0.00	0.00	0.00	0.00	0.00	0.00	32.12
TRINITY_DN196065_c0_g4	0.00	0.00	0.00	0.00	0.00	0.00	0.00	0.00	0.00	16.54
TRINITY_DN196065_c0_g5	0.00	0.00	0.00	0.00	0.00	0.00	0.00	0.00	0.00	0.00
TRINITY_DN196065_c1_g2	0.00	0.00	0.00	0.00	0.00	0.00	0.00	0.00	0.00	32.46
TRINITY_DN196065_c1_g3	0.00	12.86	0.00	0.00	0.00	0.00	0.00	0.00	0.00	0.00
TRINITY_DN196065_c4_g1	16.97	0.00	0.00	0.00	0.00	0.00	0.00	0.00	0.00	0.00
TRINITY_DN196066_c0_g1	0.00	0.00	0.00	0.00	0.00	12.53	0.00	0.00	0.00	0.00
TRINITY_DN196066_c0_g3	0.00	0.00	0.00	0.00	0.00	0.00	0.00	0.00	0.00	0.00
TRINITY_DN196066_c5_g1	0.00	0.00	0.00	0.00	0.00	0.00	0.00	0.00	0.00	13.54
TRINITY_DN196067_c0_g1	0.00	0.00	0.00	0.00	0.00	0.00	0.00	0.00	2.88	6.71
TRINITY_DN196068_c0_g1	0.00	0.00	0.00	0.00	0.00	8.46	12.69	9.51	0.00	0.00
TRINITY_DN196068_c0_g2	13.88	0.00	0.00	12.60	6.55	0.00	0.00	6.14	7.18	0.00
TRINITY_DN196068_c0_g3	0.00	0.00	0.00	0.00	0.00	0.00	0.00	0.00	0.00	0.00
TRINITY_DN196069_c0_g1	0.00	23.40	0.00	0.00	0.00	0.00	0.00	0.00	57.96	0.00
TRINITY_DN19606_c0_g1	169.60	185.37	113.54	100.19	94.84	89.13	203.79	45.71	323.18	396.64
TRINITY_DN19606_c0_g2	0.00	0.00	0.00	0.00	0.00	0.00	0.00	0.00	0.00	9.43
TRINITY_DN19606_c2_g1	37.28	73.19	5.34	10.46	0.00	13.79	39.82	0.00	50.94	131.70
TRINITY_DN19606_c3_g3	0.00	0.00	18.55	0.00	0.00	0.00	0.00	0.00	0.00	0.00
TRINITY_DN196070_c0_g1	2.70	0.00	0.00	0.00	2.84	0.00	3.20	0.00	0.00	2.34
TRINITY_DN196070_c0_g2	0.00	0.00	0.00	0.00	0.00	0.00	0.00	0.00	0.00	0.00
TRINITY_DN196072_c0_g1	0.00	0.00	0.00	0.00	0.00	0.00	0.00	0.00	0.00	0.00
TRINITY_DN196072_c1_g1	0.00	0.00	0.00	0.00	0.00	0.00	0.00	0.00	0.00	0.00
TRINITY_DN196072_c1_g2	0.00	0.00	0.00	0.00	0.00	0.00	0.00	11.13	0.00	16.84
TRINITY_DN196072_c2_g1	0.00	0.00	0.00	0.00	0.00	0.00	0.00	0.00	0.00	0.00
TRINITY_DN196073_c0_g1	0.00	0.00	0.00	5.21	0.00	0.00	0.00	0.00	0.00	0.00
TRINITY_DN196074_c0_g1	0.00	0.00	0.00	0.00	4.47	0.00	10.48	8.37	0.00	0.00
TRINITY_DN196075_c0_g1	0.00	0.00	0.00	0.00	0.00	0.00	0.00	0.00	0.00	0.00
TRINITY_DN196076_c0_g1	0.00	0.00	0.00	0.00	0.00	0.00	0.00	0.00	0.00	0.00
TRINITY_DN196076_c1_g1	0.00	0.00	0.00	0.00	17.18	0.00	0.00	0.00	0.00	0.00
TRINITY_DN196077_c0_g1	10.21	12.43	0.00	0.00	0.00	0.00	0.00	0.00	0.00	18.75
TRINITY_DN196077_c1_g1	0.00	0.00	0.00	0.00	0.00	0.00	0.00	0.00	0.00	0.00
TRINITY_DN196077_c2_g1	0.00	5.70	0.00	0.00	0.00	0.00	6.21	0.00	23.73	9.15
TRINITY_DN196077_c6_g1	5.96	0.00	0.00	1.23	0.00	0.00	0.00	0.00	0.00	5.48
TRINITY_DN196078_c0_g1	0.00	0.00	0.00	0.00	0.00	0.00	0.00	0.00	0.00	0.00
TRINITY_DN196079_c0_g1	19.92	0.00	0.00	0.00	0.00	0.00	0.00	0.00	0.00	0.00
TRINITY_DN196079_c0_g2	0.00	0.00	0.00	0.00	0.00	0.00	0.00	0.00	0.00	0.00
TRINITY_DN19607_c0_g2	0.00	3.18	0.00	0.00	0.00	0.00	0.00	0.00	11.23	5.32
TRINITY_DN19607_c0_g4	0.00	0.00	0.00	0.00	0.00	0.00	0.00	0.00	10.21	0.00
TRINITY_DN19607_c2_g1	8.10	24.52	0.00	1.63	0.00	7.03	0.00	0.00	12.46	17.78
TRINITY_DN19607_c3_g1	0.00	0.00	0.00	0.00	0.00	0.00	0.00	0.00	0.00	0.00
TRINITY_DN19607_c4_g1	0.00	0.00	0.00	0.00	0.00	0.00	0.00	0.00	0.00	0.00
TRINITY_DN196080_c0_g1	0.00	11.28	0.00	0.00	0.00	0.00	0.00	10.39	0.00	0.00
TRINITY_DN196080_c0_g2	0.00	0.00	0.00	0.00	0.00	0.00	0.00	0.00	0.00	0.00
TRINITY_DN196080_c0_g3	0.00	0.00	0.00	0.00	10.81	0.00	0.00	0.00	0.00	10.03
TRINITY_DN196083_c0_g1	0.00	0.00	0.00	0.00	0.00	0.00	0.00	0.00	17.35	6.15
TRINITY_DN196083_c0_g2	3.11	0.00	0.00	8.88	0.00	0.00	0.00	0.00	11.18	8.37
TRINITY_DN196086_c0_g1	0.00	0.00	0.00	0.00	0.00	0.00	0.00	0.00	0.00	0.00
TRINITY_DN196086_c0_g2	0.00	0.00	0.00	0.00	0.00	0.00	0.00	0.00	0.00	0.00
TRINITY_DN196086_c0_g4	0.00	0.00	0.00	0.00	0.00	8.66	0.00	0.00	0.00	0.00
TRINITY_DN196086_c0_g5	0.00	0.00	0.00	0.00	0.00	0.00	0.00	0.00	0.00	0.00
TRINITY_DN196086_c2_g1	0.00	0.00	0.00	0.00	0.00	0.00	17.67	38.50	0.00	0.00
TRINITY_DN196086_c5_g1	0.00	0.00	0.00	0.00	0.00	0.00	0.00	0.00	0.00	13.00
TRINITY_DN196087_c0_g1	0.00	0.00	0.00	0.00	0.00	0.00	0.00	0.00	12.57	26.39
TRINITY_DN196087_c0_g2	0.00	0.00	0.00	0.00	0.00	0.00	0.00	0.00	0.00	0.00
TRINITY_DN196087_c1_g1	0.00	0.00	0.00	0.00	0.00	0.00	0.00	0.00	0.00	0.00
TRINITY_DN196087_c3_g1	0.00	0.00	0.00	16.30	0.00	0.00	0.00	0.00	0.00	15.31
TRINITY_DN196087_c5_g1	0.00	8.73	0.00	0.00	0.00	0.00	0.00	0.00	0.00	26.94
TRINITY_DN196089_c0_g1	0.00	0.00	0.00	0.00	0.00	0.00	0.00	0.00	0.00	0.00
TRINITY_DN19608_c0_g1	0.00	0.00	0.00	0.00	0.00	0.00	0.00	0.00	0.00	0.00
TRINITY_DN19608_c0_g2	71.19	71.65	41.65	36.82	36.98	34.83	50.06	21.98	138.90	150.33
TRINITY_DN19608_c0_g3	0.00	22.03	10.30	0.00	2.61	0.00	0.00	0.00	0.00	98.05
TRINITY_DN19608_c0_g4	0.00	0.00	0.00	0.00	0.00	0.00	0.00	0.00	3.22	8.86
TRINITY_DN19608_c0_g5	16.63	0.00	15.41	17.75	0.00	17.43	24.66	4.46	83.24	75.19
TRINITY_DN19608_c1_g1	4.58	22.42	11.58	0.00	7.84	4.53	5.48	0.00	11.08	9.23
TRINITY_DN19608_c2_g1	0.00	12.13	0.00	0.00	0.00	0.00	0.00	0.00	0.00	0.00
TRINITY_DN19608_c4_g1	0.00	2.39	4.45	1.18	0.00	1.91	7.85	2.18	5.46	7.20
TRINITY_DN19608_c4_g3	0.00	0.00	0.00	0.00	5.60	0.00	0.00	0.00	5.09	0.00
TRINITY_DN196090_c0_g1	0.00	0.00	0.00	0.00	0.00	0.00	0.00	0.00	0.00	0.00
TRINITY_DN196091_c0_g1	0.00	0.00	0.00	0.00	0.00	0.00	0.00	0.00	0.00	0.00
TRINITY_DN196093_c0_g1	0.00	0.00	0.00	0.00	0.00	0.00	0.00	0.00	0.00	0.00
TRINITY_DN196094_c0_g1	0.00	0.00	0.00	0.00	0.00	0.00	0.00	0.00	0.00	5.86
TRINITY_DN196094_c1_g1	0.00	0.00	0.00	0.00	0.00	0.00	0.00	0.00	0.00	0.00
TRINITY_DN196094_c1_g2	0.00	0.00	10.03	0.00	0.00	0.00	0.00	0.00	0.00	0.00
TRINITY_DN196094_c3_g1	0.00	0.00	0.00	0.00	0.00	9.34	0.00	0.00	0.00	0.00
TRINITY_DN196095_c0_g1	0.00	7.42	0.00	0.00	0.00	0.00	0.00	0.00	12.05	20.63
TRINITY_DN196095_c1_g1	0.00	0.00	17.14	0.00	0.00	0.00	0.00	0.00	0.00	0.00
TRINITY_DN196096_c0_g1	0.00	0.00	0.00	0.00	0.00	0.00	0.00	0.00	0.00	0.00
TRINITY_DN196096_c0_g2	0.00	0.00	18.66	17.61	16.46	13.47	0.00	15.01	0.00	14.49
TRINITY_DN196096_c0_g3	0.00	0.00	0.00	0.00	0.00	8.37	0.00	0.00	0.00	8.87
TRINITY_DN196096_c1_g1	0.00	0.00	0.00	0.00	0.00	0.00	4.28	0.00	0.00	0.00
TRINITY_DN196096_c2_g1	0.00	0.00	0.00	0.00	0.00	0.00	0.00	0.00	0.00	0.00
TRINITY_DN196096_c2_g2	0.00	0.00	0.00	0.00	0.00	0.00	0.00	0.00	0.00	0.00
TRINITY_DN19609_c0_g1	18.34	4.64	0.00	0.00	0.00	0.00	4.60	0.00	14.69	14.91
TRINITY_DN19609_c0_g2	0.00	0.00	0.00	0.00	15.35	11.10	0.00	0.00	20.74	13.47
TRINITY_DN19609_c1_g1	0.00	0.00	0.00	0.00	18.38	0.00	23.24	0.00	0.00	16.23
TRINITY_DN19609_c1_g2	0.00	0.00	0.00	0.00	0.00	0.00	0.00	0.00	0.00	0.00
TRINITY_DN1960_c0_g1	9.20	23.48	4.72	16.67	5.94	4.47	0.00	0.00	6.47	29.93
TRINITY_DN1960_c1_g1	0.00	0.00	11.81	0.00	0.00	2.62	0.00	0.00	0.00	0.00
TRINITY_DN196101_c0_g1	6.39	22.48	0.00	0.00	6.67	5.57	0.00	0.00	6.08	0.00
TRINITY_DN196102_c0_g1	0.00	0.00	0.00	0.00	3.01	0.00	0.00	0.00	2.75	2.60
TRINITY_DN196104_c0_g1	13.35	0.00	0.00	0.00	0.00	0.00	0.00	0.00	0.00	0.00
TRINITY_DN196104_c2_g1	0.00	0.00	0.00	0.00	0.00	0.00	0.00	0.00	5.83	11.28
TRINITY_DN196105_c0_g1	0.00	0.00	0.00	0.00	0.00	0.00	0.00	0.00	10.42	0.00
TRINITY_DN196106_c0_g1	0.00	0.00	0.00	8.98	9.58	0.00	0.00	0.00	0.00	0.00
TRINITY_DN196107_c0_g1	22.81	38.18	5.04	15.16	2.67	4.33	35.84	12.32	29.29	57.60
TRINITY_DN196109_c0_g1	0.00	0.00	0.00	0.00	0.00	0.00	0.00	0.00	0.00	0.00
TRINITY_DN196109_c1_g1	0.00	0.00	0.00	0.00	0.00	0.00	0.00	0.00	13.38	0.00
TRINITY_DN19610_c0_g1	11.50	25.09	12.35	5.01	3.20	23.07	4.38	1.20	35.50	14.00
TRINITY_DN19610_c0_g2	0.00	0.00	0.00	0.00	0.00	0.00	0.00	0.00	0.00	0.00
TRINITY_DN19610_c1_g1	10.41	0.00	0.00	0.00	10.81	0.00	0.00	0.00	0.00	0.00
TRINITY_DN19610_c2_g1	0.00	0.00	0.00	0.00	0.00	0.00	19.75	0.00	0.00	13.76
TRINITY_DN196110_c0_g1	0.00	0.00	0.00	0.00	0.00	0.00	0.00	0.00	0.00	0.00
TRINITY_DN196111_c0_g1	0.00	0.00	0.00	0.00	0.00	0.00	0.00	0.00	0.00	0.00
TRINITY_DN196111_c0_g2	0.00	0.00	0.00	0.00	11.58	0.00	6.94	0.00	0.00	0.00
TRINITY_DN196111_c0_g3	5.96	6.93	6.00	0.00	0.00	0.00	7.51	0.00	5.66	11.27
TRINITY_DN196112_c0_g1	0.00	0.00	0.00	0.00	0.00	0.00	0.00	0.00	0.00	15.76
TRINITY_DN196112_c0_g2	0.00	0.00	0.00	0.00	0.00	0.00	0.00	0.00	7.74	0.00
TRINITY_DN196112_c0_g3	0.00	0.00	0.00	0.00	0.00	0.00	0.00	0.00	0.00	0.00
TRINITY_DN196112_c2_g1	0.00	0.00	0.00	0.00	0.00	0.00	0.00	0.00	0.00	0.00
TRINITY_DN196114_c0_g3	0.00	0.00	0.00	0.00	0.00	0.00	0.00	0.00	0.00	0.00
TRINITY_DN196114_c1_g1	18.61	0.00	0.00	0.00	0.00	0.00	0.00	0.00	0.00	0.00
TRINITY_DN196114_c3_g1	0.00	0.00	0.00	0.00	0.00	0.00	0.00	0.00	0.00	0.00
TRINITY_DN196114_c5_g1	0.00	0.00	0.00	0.00	0.00	0.00	0.00	0.00	0.00	0.00
TRINITY_DN196114_c6_g1	6.45	0.00	0.00	0.00	0.00	0.00	0.00	0.00	0.00	0.00
TRINITY_DN196114_c8_g1	0.00	0.00	0.00	0.00	0.00	0.00	0.00	0.00	0.00	0.00
TRINITY_DN196115_c0_g1	0.00	0.00	0.00	0.00	0.00	0.00	0.00	0.00	0.00	0.00
TRINITY_DN196115_c1_g1	0.00	0.00	0.00	0.00	0.00	0.00	0.00	0.00	0.00	0.00
TRINITY_DN196117_c0_g1	4.84	5.50	4.86	0.00	0.00	0.00	0.00	0.00	0.00	0.00
TRINITY_DN196118_c0_g1	0.00	0.00	0.00	0.00	0.00	0.00	0.00	0.00	0.00	0.00
TRINITY_DN196118_c1_g1	0.00	0.00	0.00	0.00	0.00	0.00	0.00	0.00	0.00	0.00
TRINITY_DN196118_c3_g1	0.00	0.00	18.82	0.00	0.00	0.00	0.00	0.00	0.00	0.00
TRINITY_DN196119_c1_g1	0.00	0.00	0.00	0.00	0.00	0.00	0.00	0.00	0.00	0.00
TRINITY_DN19611_c0_g1	18.53	2.08	0.00	0.00	0.00	0.00	12.27	0.00	9.75	3.13
TRINITY_DN19611_c10_g1	183.47	405.15	175.53	112.15	94.00	213.84	431.75	141.83	342.57	491.84
TRINITY_DN19611_c12_g1	0.00	0.00	0.00	0.00	0.00	0.00	0.00	0.00	0.00	0.00
TRINITY_DN19611_c14_g1	0.00	26.00	32.48	0.00	0.00	9.23	13.89	0.00	30.62	9.79
TRINITY_DN19611_c15_g1	0.00	0.00	0.00	0.00	0.00	0.00	0.00	0.00	18.70	0.00
TRINITY_DN19611_c16_g1	18.28	0.00	0.00	0.00	0.00	0.00	0.00	0.00	0.00	0.00
TRINITY_DN19611_c18_g1	0.00	29.00	6.27	10.86	0.00	8.23	0.00	0.00	11.79	39.96
TRINITY_DN19611_c2_g1	15.50	8.59	5.19	10.15	16.18	8.92	32.12	0.00	20.45	56.81
TRINITY_DN19611_c3_g1	0.00	0.00	0.00	0.00	0.00	0.00	48.12	0.00	0.00	0.00
TRINITY_DN19611_c5_g1	0.00	0.00	0.00	0.00	0.00	0.00	0.00	0.00	0.00	0.00
TRINITY_DN19611_c6_g1	8.15	21.67	0.00	0.00	12.55	0.00	0.00	0.00	0.00	64.34
TRINITY_DN19611_c6_g2	44.81	0.00	0.00	0.00	11.59	9.64	0.00	21.54	0.00	47.34
TRINITY_DN19611_c7_g1	0.00	0.00	0.00	0.00	0.00	0.00	0.00	0.00	0.00	0.00
TRINITY_DN19611_c9_g1	0.00	0.00	0.00	0.00	15.14	0.00	0.00	0.00	0.00	23.50
TRINITY_DN196120_c0_g1	15.66	0.00	0.00	0.00	0.00	0.00	0.00	0.00	0.00	14.24
TRINITY_DN196121_c0_g1	0.00	0.00	10.03	0.00	10.29	0.00	0.00	0.00	0.00	0.00
TRINITY_DN196121_c0_g2	0.00	0.00	0.00	0.00	0.00	0.00	0.00	0.00	0.00	14.24
TRINITY_DN196122_c0_g1	7.00	24.85	14.16	0.00	0.00	0.00	0.00	0.00	6.66	6.43
TRINITY_DN196122_c0_g3	0.00	0.00	0.00	0.00	0.00	0.00	0.00	0.00	0.00	0.00
TRINITY_DN196122_c2_g1	0.00	0.00	0.00	0.00	0.00	0.00	0.00	0.00	0.00	7.11
TRINITY_DN196122_c3_g1	2.91	0.00	0.00	0.00	3.06	0.00	0.00	0.00	2.79	2.66
TRINITY_DN196122_c4_g1	0.00	0.00	0.00	0.00	0.00	3.76	0.00	0.00	0.00	0.00
TRINITY_DN196122_c5_g1	0.00	0.00	4.47	0.00	4.67	0.00	0.00	8.77	0.00	4.08
TRINITY_DN196123_c0_g1	0.00	0.00	0.00	0.00	0.00	0.00	0.00	0.00	11.60	0.00
TRINITY_DN196124_c1_g1	0.00	0.00	0.00	0.00	0.00	0.00	11.66	0.00	0.00	11.79
TRINITY_DN196126_c0_g1	0.00	0.00	0.00	0.00	0.00	0.00	0.00	0.00	0.00	0.00
TRINITY_DN196126_c1_g1	0.00	0.00	0.00	0.00	0.00	3.91	0.00	0.00	0.00	0.00
TRINITY_DN196127_c0_g1	0.00	0.00	0.00	0.00	0.00	0.00	0.00	0.00	0.00	6.34
TRINITY_DN196128_c0_g1	0.00	0.00	0.00	0.00	0.00	0.00	0.00	0.00	0.00	0.00
TRINITY_DN196128_c0_g2	0.00	4.04	0.00	0.00	0.00	0.00	0.00	0.00	3.49	3.33
TRINITY_DN196129_c0_g1	0.00	0.00	0.00	23.97	0.00	7.09	0.00	0.00	0.00	14.98
TRINITY_DN19612_c0_g1	0.00	0.00	0.00	0.00	0.00	0.00	0.00	0.00	0.00	0.00
TRINITY_DN19612_c0_g2	14.52	15.00	9.78	1.62	4.64	6.87	5.55	1.56	48.22	29.47
TRINITY_DN19612_c1_g1	0.00	0.00	0.00	0.00	14.52	0.00	18.38	0.00	0.00	0.00
TRINITY_DN19612_c6_g1	0.00	0.00	0.00	0.00	0.00	0.00	0.00	0.00	0.00	0.00
TRINITY_DN19612_c8_g1	0.00	0.00	0.00	0.00	0.00	0.00	0.00	0.00	4.51	17.31
TRINITY_DN19612_c9_g1	0.00	0.00	0.00	0.00	0.00	0.00	0.00	0.00	0.00	0.00
TRINITY_DN196130_c0_g1	8.55	0.00	0.00	0.00	0.00	0.00	0.00	0.00	0.00	0.00
TRINITY_DN196130_c1_g3	0.00	0.00	0.00	0.00	0.00	0.00	0.00	0.00	0.00	0.00
TRINITY_DN196131_c0_g1	0.00	0.00	1.85	0.00	0.00	0.00	0.00	0.00	0.00	3.39
TRINITY_DN196131_c0_g2	0.00	0.00	0.00	0.00	0.00	0.00	2.58	0.00	0.00	4.01
TRINITY_DN196131_c0_g3	0.00	5.82	0.00	0.00	0.00	0.00	2.12	1.78	1.78	0.00
TRINITY_DN196131_c1_g1	9.96	7.29	0.00	0.00	0.00	0.00	0.00	0.00	3.18	3.02
TRINITY_DN196131_c1_g2	0.00	0.00	0.00	0.00	0.00	0.00	0.00	0.00	0.00	12.63
TRINITY_DN196132_c0_g1	0.00	0.00	0.00	8.56	0.00	0.00	0.00	0.00	0.00	61.03
TRINITY_DN196133_c0_g1	0.00	0.00	0.00	0.00	0.00	0.00	0.00	0.00	0.00	0.00
TRINITY_DN196133_c1_g1	0.00	0.00	0.00	50.41	18.07	0.00	22.87	0.00	0.00	0.00
TRINITY_DN196133_c2_g1	0.00	0.00	0.00	0.00	0.00	0.00	0.00	0.00	7.90	15.24
TRINITY_DN196133_c4_g1	0.00	0.00	0.00	0.00	0.00	0.00	0.00	0.00	0.00	0.00
TRINITY_DN196133_c7_g1	0.00	9.01	0.00	0.00	0.00	0.00	0.00	0.00	7.20	0.00
TRINITY_DN196133_c8_g1	0.00	0.00	0.00	0.00	0.00	0.00	0.00	0.00	13.47	12.81
TRINITY_DN196134_c0_g1	7.87	0.00	0.00	0.00	0.00	6.84	0.00	0.00	0.00	0.00
TRINITY_DN196135_c0_g1	0.00	0.00	0.00	4.68	0.00	4.10	17.67	0.00	0.00	17.45
TRINITY_DN196136_c1_g1	0.00	0.00	36.98	0.00	0.00	15.45	0.00	0.00	0.00	0.00
TRINITY_DN196137_c0_g1	0.00	2.31	0.00	0.00	0.00	0.00	0.00	0.00	0.00	5.91
TRINITY_DN196137_c1_g1	0.00	0.00	0.00	0.00	0.00	3.11	0.00	0.00	0.00	6.62
TRINITY_DN196138_c0_g1	0.00	0.00	0.00	0.00	0.00	0.00	0.00	0.00	0.00	11.95
TRINITY_DN196139_c0_g1	0.00	0.00	0.00	0.00	0.00	0.00	0.00	0.00	0.00	0.00
TRINITY_DN19613_c0_g1	0.00	13.53	8.20	0.00	0.00	5.22	0.00	0.00	18.34	63.97
TRINITY_DN19613_c0_g2	17.88	21.59	14.93	0.00	9.32	0.00	0.00	8.74	41.04	107.59
TRINITY_DN196140_c0_g1	1.94	0.00	0.00	0.00	0.00	0.00	4.50	0.00	5.65	2.10
TRINITY_DN196140_c0_g2	7.60	9.07	0.00	7.46	0.00	0.00	0.00	0.00	0.00	20.92
TRINITY_DN196140_c1_g1	0.00	18.25	0.00	0.00	0.00	12.82	39.50	0.00	0.00	13.76
TRINITY_DN196140_c4_g1	6.53	10.99	2.12	0.00	1.75	1.83	7.47	0.00	3.24	5.83
TRINITY_DN196140_c5_g1	0.00	0.00	0.00	0.00	0.00	0.00	7.21	0.00	0.00	10.55
TRINITY_DN196140_c6_g1	0.00	0.00	0.00	0.00	0.00	0.00	22.56	0.00	0.00	0.00
TRINITY_DN196141_c0_g1	2.67	0.00	2.65	0.00	0.00	0.00	3.04	0.00	2.60	3.64
TRINITY_DN196142_c0_g1	11.12	0.00	0.00	0.00	0.00	8.61	0.00	0.00	0.00	9.35
TRINITY_DN196142_c1_g1	0.00	0.00	0.00	0.00	0.00	0.00	0.00	0.00	0.00	17.84
TRINITY_DN196144_c0_g1	0.00	0.00	0.00	48.77	0.00	0.00	0.00	0.00	0.00	0.00
TRINITY_DN196145_c0_g1	0.00	0.00	4.57	0.00	3.03	0.00	0.00	0.00	6.14	0.00
TRINITY_DN196146_c0_g1	0.00	0.00	0.00	0.00	0.00	0.00	0.00	0.00	0.00	0.00
TRINITY_DN196147_c0_g1	4.90	16.03	0.00	24.89	27.28	6.15	0.00	0.00	25.32	33.10
TRINITY_DN196147_c1_g1	0.00	16.03	0.00	7.95	8.45	0.00	0.00	0.00	0.00	7.45
TRINITY_DN196147_c1_g2	0.00	0.00	0.00	0.00	0.00	0.00	0.00	0.00	0.00	0.00
TRINITY_DN196149_c2_g1	0.00	0.00	0.00	0.00	0.00	0.00	0.00	0.00	10.71	0.00
TRINITY_DN19614_c0_g1	29.80	84.34	0.00	14.65	18.93	0.00	42.12	4.88	54.86	210.79
TRINITY_DN19614_c2_g1	0.00	61.83	18.95	6.35	7.83	21.17	23.76	0.00	69.05	15.42
TRINITY_DN19614_c2_g2	0.00	0.00	0.00	0.00	0.00	0.00	0.00	0.00	0.00	0.00
TRINITY_DN19614_c3_g1	0.00	0.00	0.00	10.49	0.00	0.00	21.27	10.44	0.00	0.00
TRINITY_DN196150_c0_g1	0.00	0.00	0.00	0.00	0.00	0.00	0.00	0.00	0.00	33.40
TRINITY_DN196154_c0_g1	0.00	2.54	0.00	4.73	0.00	2.03	8.67	2.30	11.49	23.71
TRINITY_DN196155_c0_g1	0.00	0.00	0.00	0.00	0.00	0.00	0.00	0.00	0.00	4.00
TRINITY_DN196155_c0_g2	0.00	0.00	0.00	0.00	0.00	0.00	0.00	0.00	0.00	0.00
TRINITY_DN196156_c0_g1	0.00	0.00	0.00	0.00	0.00	0.00	0.00	3.82	0.00	3.55
TRINITY_DN196156_c0_g2	0.00	0.00	0.00	0.00	0.00	0.00	0.00	0.00	0.00	0.00
TRINITY_DN196156_c0_g3	0.00	0.00	0.00	0.00	0.00	0.00	0.00	0.00	0.00	6.56
TRINITY_DN196158_c0_g1	0.00	0.00	15.93	0.00	16.31	8.26	0.00	0.00	13.38	21.47
TRINITY_DN196158_c1_g1	0.00	3.65	0.00	0.00	0.00	0.00	16.52	0.00	0.00	7.48
TRINITY_DN196158_c1_g2	0.00	0.00	0.00	0.00	0.00	0.00	0.00	0.00	0.00	0.00
TRINITY_DN196158_c1_g3	0.00	7.14	6.18	0.00	0.00	0.00	0.00	0.00	5.83	5.64
TRINITY_DN19615_c0_g1	0.00	0.00	0.00	0.00	0.00	0.00	0.00	0.00	0.00	0.00
TRINITY_DN19615_c1_g1	0.00	39.59	0.00	0.00	38.97	4.04	11.61	9.22	0.00	4.29
TRINITY_DN19615_c1_g3	0.00	0.00	0.00	0.00	0.00	0.00	0.00	0.00	34.79	0.00
TRINITY_DN19615_c1_g4	0.00	0.00	0.00	0.00	0.00	0.00	0.00	0.00	0.00	0.00
TRINITY_DN19615_c2_g1	0.00	0.00	0.00	0.00	0.00	0.00	0.00	0.00	0.00	0.00
TRINITY_DN19615_c2_g4	0.00	0.00	0.00	0.00	0.00	0.00	0.00	0.00	0.00	0.00
TRINITY_DN19615_c4_g1	0.00	0.00	9.78	0.00	0.00	0.00	0.00	0.00	9.22	0.00
TRINITY_DN19615_c4_g2	0.00	0.00	0.00	0.00	0.00	0.00	0.00	0.00	0.00	0.00
TRINITY_DN19615_c4_g3	0.00	0.00	14.21	0.00	0.00	0.00	0.00	0.00	0.00	0.00
TRINITY_DN196160_c0_g1	0.00	0.00	0.00	0.00	4.67	0.00	0.00	0.00	4.24	12.24
TRINITY_DN196160_c4_g1	0.00	0.00	0.00	0.00	0.00	0.00	0.00	0.00	0.00	0.00
TRINITY_DN196160_c6_g1	0.00	0.00	0.00	0.00	0.00	11.35	0.00	0.00	0.00	0.00
TRINITY_DN196163_c0_g1	0.00	15.81	0.00	0.00	0.00	0.00	0.00	0.00	12.48	23.72
TRINITY_DN196168_c0_g1	1.56	1.63	1.54	1.56	0.00	0.00	0.00	0.00	1.51	1.56
TRINITY_DN19616_c0_g1	13.43	5.23	5.05	6.52	4.31	4.30	2.42	4.75	12.87	19.47
TRINITY_DN19616_c0_g2	5.87	3.21	0.00	0.00	2.71	1.49	3.51	2.39	0.00	3.07
TRINITY_DN19616_c0_g3	0.00	0.00	3.07	0.00	0.00	0.00	0.00	0.00	2.95	0.00
TRINITY_DN19616_c3_g1	0.00	0.00	0.00	0.00	0.00	0.00	0.00	0.00	0.00	0.00
TRINITY_DN196170_c0_g1	0.00	0.00	0.00	0.00	0.00	0.00	0.00	0.00	0.00	0.00
TRINITY_DN196171_c0_g1	11.22	32.40	0.00	5.52	0.00	0.00	7.03	0.00	0.00	10.30
TRINITY_DN196171_c0_g2	3.97	0.00	0.00	0.00	0.00	3.41	0.00	0.00	0.00	3.94
TRINITY_DN196171_c1_g1	3.88	3.66	0.00	0.00	0.00	0.00	0.00	0.00	1.26	11.42
TRINITY_DN196171_c1_g2	8.12	0.00	0.00	0.00	0.00	0.00	0.00	0.00	0.00	0.00
TRINITY_DN196171_c2_g1	3.96	5.51	0.00	5.31	1.40	2.25	3.00	0.00	2.57	6.00
TRINITY_DN196171_c4_g1	8.70	2.32	0.00	2.17	2.29	0.00	0.00	0.00	0.00	3.95
TRINITY_DN196172_c0_g1	0.00	1.00	0.00	0.00	0.00	0.00	0.00	0.00	0.00	0.00
TRINITY_DN196172_c0_g2	0.00	1.20	0.00	0.00	0.00	0.00	0.00	1.02	4.13	7.10
TRINITY_DN196173_c0_g1	6.11	0.00	0.00	0.00	0.00	0.00	0.00	0.00	0.00	0.00
TRINITY_DN196174_c0_g1	5.75	0.00	0.00	5.65	0.00	0.00	0.00	0.00	0.00	0.00
TRINITY_DN196174_c0_g2	0.00	0.00	0.00	0.00	6.73	0.00	0.00	0.00	0.00	5.94
TRINITY_DN196174_c1_g1	0.00	0.00	0.00	0.00	24.62	10.21	0.00	0.00	22.85	0.00
TRINITY_DN196175_c0_g1	0.00	0.00	0.00	0.00	2.69	1.08	0.00	0.00	1.24	3.47
TRINITY_DN196176_c0_g1	0.00	0.00	0.00	0.00	0.00	0.00	0.00	0.00	0.00	0.00
TRINITY_DN196176_c0_g2	0.00	0.00	0.00	0.00	0.00	0.00	38.54	0.00	0.00	0.00
TRINITY_DN196177_c0_g1	0.00	0.00	0.00	0.00	0.00	0.00	0.00	0.00	0.00	15.00
TRINITY_DN196178_c0_g1	0.00	0.00	0.00	8.78	0.00	0.00	0.00	0.00	0.00	0.00
TRINITY_DN196179_c0_g1	0.00	0.00	0.00	0.00	0.00	0.00	0.00	0.00	0.00	10.77
TRINITY_DN19617_c0_g1	10.21	0.00	3.93	0.00	0.00	0.00	0.00	0.00	0.00	0.00
TRINITY_DN19617_c0_g2	0.00	0.00	0.00	0.00	0.00	0.00	0.00	0.00	0.00	0.00
TRINITY_DN196180_c0_g1	0.00	3.00	0.00	0.00	0.00	0.00	0.00	0.00	0.00	3.91
TRINITY_DN196180_c1_g1	0.00	0.00	0.00	0.00	0.00	0.00	0.00	0.00	0.00	0.00
TRINITY_DN196183_c0_g1	0.00	0.00	0.00	0.00	0.00	0.00	0.00	0.00	0.00	7.77
TRINITY_DN196185_c0_g1	0.00	9.26	0.00	0.00	0.00	0.00	0.00	0.00	0.00	7.11
TRINITY_DN196186_c0_g1	0.00	0.00	0.00	0.00	0.00	0.00	0.00	0.00	0.00	0.00
TRINITY_DN196187_c0_g1	0.00	0.00	0.00	0.00	0.00	0.00	0.00	0.00	0.00	10.87
TRINITY_DN196188_c0_g1	0.00	0.00	0.00	0.00	0.00	0.00	0.00	0.00	5.18	7.35
TRINITY_DN19618_c0_g1	61.01	15.22	48.20	11.56	18.43	15.82	7.41	0.00	74.18	157.69
TRINITY_DN19618_c0_g2	12.62	0.00	0.00	12.41	0.00	0.00	0.00	0.00	0.00	17.44
TRINITY_DN196190_c1_g2	0.00	0.00	0.00	0.00	0.00	0.00	0.00	0.00	0.00	0.00
TRINITY_DN196191_c0_g1	0.00	0.00	0.00	0.00	0.00	0.00	0.00	0.00	0.00	0.00
TRINITY_DN196193_c1_g1	0.00	0.00	0.00	0.00	18.73	0.00	0.00	0.00	0.00	0.00
TRINITY_DN196193_c2_g3	0.00	0.00	0.00	0.00	0.00	0.00	0.00	0.00	0.00	0.00
TRINITY_DN196194_c0_g1	12.70	18.34	18.90	6.37	13.42	6.76	3.64	1.53	20.06	20.19
TRINITY_DN196194_c0_g4	0.00	0.00	0.00	0.00	0.00	0.00	0.00	0.00	0.00	15.51
TRINITY_DN196194_c1_g1	0.00	0.00	0.00	0.00	11.36	0.00	0.00	0.00	0.00	20.11
TRINITY_DN196194_c1_g2	0.00	0.00	0.00	0.00	0.00	0.00	0.00	0.00	0.00	0.00
TRINITY_DN196194_c2_g2	0.00	0.00	0.00	0.00	0.00	0.00	0.00	0.00	0.00	0.00
TRINITY_DN196194_c2_g4	0.00	0.00	0.00	0.00	0.00	0.00	0.00	0.00	0.00	0.00
TRINITY_DN196194_c3_g1	0.00	0.00	9.38	0.00	0.00	0.00	0.00	0.00	0.00	0.00
TRINITY_DN196194_c4_g1	0.00	0.00	0.00	0.00	0.00	1.98	2.71	0.00	6.70	2.10
TRINITY_DN196194_c6_g1	0.00	0.00	0.00	0.00	0.00	0.00	2.94	0.63	0.96	3.00
TRINITY_DN196194_c8_g1	0.00	0.00	0.00	0.00	0.00	0.00	0.00	0.00	0.00	0.00
TRINITY_DN196194_c9_g1	16.49	0.00	0.00	0.00	0.00	0.00	0.00	0.00	0.00	0.00
TRINITY_DN196198_c0_g1	5.84	0.00	0.00	0.00	0.00	0.00	0.00	0.00	0.00	0.00
TRINITY_DN196199_c0_g1	0.00	0.00	0.00	0.00	0.00	0.00	0.00	0.00	0.00	0.00
TRINITY_DN196199_c1_g1	0.00	0.00	0.00	0.00	17.33	0.00	0.00	0.00	32.40	0.00
TRINITY_DN196199_c3_g1	0.00	0.00	0.00	0.00	0.00	0.00	0.00	17.40	35.95	0.00
TRINITY_DN196199_c5_g1	0.00	0.00	0.00	0.00	0.00	0.00	0.00	0.00	0.00	0.00
TRINITY_DN196199_c6_g1	0.00	15.45	0.00	0.00	0.00	0.00	0.00	0.00	0.00	0.00
TRINITY_DN19619_c0_g1	6.65	2.04	3.82	1.93	0.00	3.28	2.07	0.89	6.17	0.85
TRINITY_DN19619_c0_g2	0.00	0.00	17.00	0.00	0.00	0.00	0.00	0.00	0.00	0.00
TRINITY_DN1961_c0_g1	34.47	31.62	13.35	9.07	14.46	11.10	21.72	10.46	44.58	65.75
TRINITY_DN1961_c0_g2	201.07	197.18	90.40	55.19	42.16	59.75	166.26	54.16	353.22	324.82
TRINITY_DN1961_c1_g1	5.23	5.98	0.00	0.00	0.00	0.00	3.58	7.36	4.96	35.57
TRINITY_DN1961_c21_g1	0.00	0.00	0.00	0.00	0.00	0.00	0.00	0.00	18.90	0.00
TRINITY_DN1961_c2_g1	7.87	12.08	5.62	4.01	12.29	2.13	9.40	0.00	15.20	39.04
TRINITY_DN1961_c4_g1	57.90	80.74	66.40	18.82	25.03	47.02	75.73	16.58	104.43	151.88
TRINITY_DN1961_c8_g1	0.00	0.00	0.00	0.00	0.00	0.00	0.00	0.00	0.00	0.00
TRINITY_DN1961_c9_g1	0.00	0.00	0.00	0.00	0.00	0.00	0.00	0.00	0.00	0.00
TRINITY_DN196200_c0_g1	0.00	0.00	0.00	0.00	0.00	0.00	0.00	0.00	0.00	0.00
TRINITY_DN196201_c0_g1	0.00	0.00	0.00	0.00	0.00	0.00	0.00	0.00	0.00	0.00
TRINITY_DN196201_c0_g2	0.96	1.99	0.00	0.00	0.00	0.00	0.00	0.00	0.00	0.87
TRINITY_DN196202_c0_g1	0.00	0.00	0.00	0.00	0.00	0.00	0.00	0.00	19.32	0.00
TRINITY_DN196203_c0_g1	0.00	0.00	0.00	0.00	0.00	0.00	0.00	0.00	0.00	0.00
TRINITY_DN196204_c2_g1	0.00	38.95	0.00	0.00	0.00	0.00	0.00	0.00	0.00	0.00
TRINITY_DN196205_c0_g1	0.00	0.00	0.00	0.00	0.00	0.00	0.00	0.00	0.00	12.24
TRINITY_DN196207_c0_g1	0.00	0.00	0.00	0.00	8.77	0.00	10.86	0.00	0.00	0.00
TRINITY_DN196209_c0_g1	0.00	0.00	0.00	0.00	0.00	0.00	0.00	0.00	0.00	7.60
TRINITY_DN19620_c0_g1	2.92	9.51	0.00	8.71	0.00	2.50	3.47	0.00	8.40	0.00
TRINITY_DN19620_c19_g1	0.00	0.00	0.00	0.00	0.00	0.00	0.00	0.00	0.00	0.00
TRINITY_DN19620_c1_g1	19.92	0.00	0.00	0.00	0.00	0.00	10.37	0.00	30.78	5.11
TRINITY_DN19620_c22_g1	0.00	0.00	0.00	0.00	0.00	0.00	0.00	0.00	0.00	0.00
TRINITY_DN19620_c2_g1	6.62	2.85	0.00	0.00	5.55	0.00	8.42	0.00	0.00	20.80
TRINITY_DN19620_c3_g1	0.00	0.00	0.00	0.00	0.00	0.00	0.00	0.00	0.00	0.00
TRINITY_DN19620_c3_g2	0.00	0.00	0.00	0.00	0.00	10.95	33.37	0.00	52.20	37.50
TRINITY_DN19620_c4_g1	3.28	0.00	0.00	0.00	0.00	0.00	0.00	0.00	0.00	0.00
TRINITY_DN19620_c5_g1	0.00	0.00	0.00	0.00	0.00	0.00	0.00	0.00	0.00	0.00
TRINITY_DN19620_c7_g1	0.00	6.37	0.00	0.00	9.24	0.00	0.00	0.00	0.00	0.00
TRINITY_DN196210_c0_g1	0.00	0.00	0.00	0.00	0.00	0.00	0.00	0.00	0.00	0.00
TRINITY_DN196210_c1_g1	0.00	0.00	0.00	0.00	0.00	0.00	0.00	0.00	0.00	0.00
TRINITY_DN196211_c0_g1	0.00	0.00	0.00	0.00	0.00	0.00	0.00	0.00	11.26	0.00
TRINITY_DN196211_c1_g1	0.00	0.00	0.00	0.00	0.00	0.00	0.00	0.00	0.00	0.00
TRINITY_DN196214_c0_g1	0.00	0.00	0.00	0.00	0.00	0.00	0.00	0.00	0.00	0.00
TRINITY_DN196215_c0_g1	0.00	0.00	0.00	16.97	18.21	0.00	0.00	0.00	34.28	16.06
TRINITY_DN196215_c1_g1	10.28	0.00	0.00	0.00	0.00	0.00	24.00	0.00	0.00	35.73
TRINITY_DN196216_c0_g1	0.00	0.00	0.00	0.00	0.00	0.00	0.00	0.00	0.00	0.00
TRINITY_DN196216_c0_g2	0.00	8.12	0.00	0.00	0.00	0.00	0.00	6.76	0.00	0.00
TRINITY_DN196216_c0_g3	0.00	0.00	0.00	0.00	0.00	0.00	0.00	0.00	9.94	0.00
TRINITY_DN196216_c2_g1	14.12	0.00	0.00	0.00	0.00	0.00	0.00	0.00	0.00	0.00
TRINITY_DN196217_c0_g1	4.11	48.94	17.62	9.55	3.07	2.53	169.28	5.19	142.55	40.37
TRINITY_DN196217_c0_g2	53.79	33.84	19.66	14.21	42.31	25.92	61.22	29.57	75.46	178.00
TRINITY_DN196218_c0_g1	0.00	0.00	0.00	0.00	0.00	0.00	0.00	0.00	0.00	0.00
TRINITY_DN196219_c0_g1	0.00	0.00	0.00	0.08	0.00	0.00	0.00	0.00	0.00	0.00
TRINITY_DN19621_c0_g1	0.00	0.00	4.40	0.00	0.00	9.71	15.67	0.00	0.00	4.85
TRINITY_DN19621_c0_g2	4.94	12.03	21.53	18.08	6.55	0.26	0.00	1.78	22.44	3.00
TRINITY_DN19621_c1_g1	8.85	15.43	10.99	2.07	10.60	7.58	22.65	6.04	44.03	44.00
TRINITY_DN19621_c1_g2	0.00	0.00	0.00	0.00	0.00	0.00	0.00	12.15	0.00	34.72
TRINITY_DN19621_c2_g1	2.99	3.26	5.96	0.00	0.00	0.00	0.00	0.00	0.00	5.45
TRINITY_DN19621_c2_g2	0.00	0.00	0.00	0.00	0.00	0.00	0.00	0.00	0.00	5.53
TRINITY_DN19621_c5_g1	0.00	0.00	0.00	0.00	0.00	0.00	0.00	0.00	0.00	0.00
TRINITY_DN196221_c0_g3	0.00	0.00	0.00	0.00	0.00	0.00	0.00	0.00	0.00	0.00
TRINITY_DN196221_c2_g1	0.00	0.00	0.00	0.00	0.00	0.00	0.00	0.00	0.00	0.00
TRINITY_DN196222_c1_g1	0.00	0.00	0.00	0.00	0.00	0.00	0.00	0.00	0.00	0.00
TRINITY_DN196223_c0_g1	14.24	0.00	0.00	0.00	0.00	0.00	0.00	0.00	0.00	13.00
TRINITY_DN196224_c0_g1	0.00	7.26	0.00	0.00	0.00	0.00	0.00	0.00	5.38	0.00
TRINITY_DN196224_c1_g1	0.00	0.00	0.00	0.00	0.00	0.00	0.00	0.00	0.00	0.00
TRINITY_DN196225_c0_g2	1.90	0.00	1.88	1.91	0.00	0.00	2.77	0.00	0.00	15.35
TRINITY_DN196225_c1_g1	0.00	0.00	0.00	0.00	0.00	0.00	0.00	0.00	0.00	0.00
TRINITY_DN196225_c1_g3	0.00	33.69	0.00	0.00	0.00	0.00	0.00	0.00	0.00	25.42
TRINITY_DN196225_c2_g1	2.78	0.00	0.00	2.80	1.47	0.00	0.00	0.00	1.36	8.85
TRINITY_DN196225_c2_g2	15.54	26.46	4.84	5.16	2.73	4.43	51.97	0.00	19.94	28.29
TRINITY_DN196225_c3_g1	0.00	7.63	1.04	1.06	2.23	1.79	0.00	2.03	6.17	0.00
TRINITY_DN196227_c0_g1	0.00	0.00	0.00	0.00	0.00	0.00	0.00	0.00	0.00	0.00
TRINITY_DN196227_c1_g1	0.00	0.00	0.00	0.00	0.00	0.00	0.00	0.00	14.78	0.00
TRINITY_DN196228_c0_g1	0.00	0.00	53.91	0.00	0.00	0.00	0.00	0.00	0.00	0.00
TRINITY_DN196228_c1_g1	0.00	0.00	0.00	0.00	0.00	0.00	0.00	0.00	0.00	0.00
TRINITY_DN196229_c0_g1	0.00	3.54	1.67	0.00	0.00	0.00	0.00	1.63	4.90	1.53
TRINITY_DN196229_c0_g2	0.00	3.27	2.50	0.76	0.00	4.30	5.35	0.00	0.00	12.97
TRINITY_DN196229_c0_g4	3.07	0.00	0.00	1.75	1.08	0.00	0.00	0.00	8.00	4.64
TRINITY_DN19622_c0_g1	0.00	76.07	20.12	13.42	0.00	0.00	0.00	8.20	45.37	59.62
TRINITY_DN19622_c2_g1	0.00	19.48	0.00	0.00	0.00	0.00	0.00	0.00	0.00	0.00
TRINITY_DN19622_c4_g1	0.00	0.00	0.00	0.00	0.00	0.00	0.00	0.00	0.00	0.00
TRINITY_DN19622_c4_g2	0.00	0.00	0.00	0.00	0.00	0.00	0.00	0.00	0.00	0.00
TRINITY_DN196230_c0_g1	0.00	12.20	0.00	0.00	0.00	0.00	0.00	0.00	0.00	0.00
TRINITY_DN196230_c0_g2	0.00	0.00	0.00	0.00	0.00	0.00	0.00	0.00	11.34	0.00
TRINITY_DN196230_c0_g3	0.00	27.43	0.00	8.46	0.00	0.00	11.19	0.00	0.00	15.91
TRINITY_DN196230_c1_g1	0.00	0.00	0.00	0.00	0.00	0.00	15.60	0.00	0.00	0.00
TRINITY_DN196230_c1_g2	0.00	0.00	0.00	0.00	16.31	0.00	0.00	0.00	15.16	14.36
TRINITY_DN196231_c0_g1	0.00	0.00	0.00	0.00	0.00	0.00	0.00	0.00	0.00	0.00
TRINITY_DN196232_c0_g1	0.00	0.00	0.00	0.00	0.00	0.00	0.00	0.00	0.00	0.00
TRINITY_DN196232_c1_g1	0.00	0.00	0.00	0.00	0.00	0.00	0.00	0.00	0.00	0.00
TRINITY_DN196232_c3_g1	0.00	0.00	0.00	0.00	14.76	0.00	0.00	0.00	0.00	13.00
TRINITY_DN196233_c0_g1	0.00	17.96	0.00	0.00	0.00	0.00	0.00	0.00	14.27	27.09
TRINITY_DN196233_c2_g1	0.00	0.00	0.00	0.00	0.00	0.00	6.83	0.00	0.00	13.07
TRINITY_DN196233_c3_g1	0.00	0.00	0.00	0.00	0.00	0.00	0.00	0.00	13.16	0.00
TRINITY_DN196233_c5_g1	3.90	0.00	0.00	0.00	0.00	0.00	0.00	0.00	0.00	0.00
TRINITY_DN196233_c6_g1	0.00	0.00	0.00	0.00	0.00	0.00	0.00	0.00	0.00	25.83
TRINITY_DN196235_c0_g1	0.00	0.00	0.00	0.00	0.00	0.00	0.00	0.00	0.00	2.12
TRINITY_DN196237_c0_g1	0.00	0.00	0.00	0.00	0.00	0.00	0.00	0.00	0.00	0.00
TRINITY_DN196238_c0_g1	9.26	0.00	0.00	0.00	0.00	0.00	23.99	0.00	0.00	8.51
TRINITY_DN196238_c0_g2	0.00	0.00	0.00	0.00	0.00	0.00	0.00	0.00	0.00	0.00
TRINITY_DN196238_c1_g1	0.00	0.00	0.00	0.00	0.00	0.00	0.00	0.00	0.00	0.00
TRINITY_DN196239_c0_g1	0.00	0.00	6.00	0.00	0.00	0.00	7.51	0.00	0.00	0.00
TRINITY_DN19623_c1_g1	24.84	0.00	0.00	2.27	2.28	5.51	0.00	0.00	5.09	5.54
TRINITY_DN19623_c1_g2	0.00	0.00	0.00	0.00	0.00	0.00	0.00	0.00	0.00	0.00
TRINITY_DN19623_c1_g3	0.00	0.00	0.00	0.00	0.00	0.00	0.00	0.00	0.00	0.00
TRINITY_DN19623_c1_g4	0.00	0.00	0.00	0.00	0.00	0.00	0.00	0.00	0.00	0.00
TRINITY_DN19623_c2_g1	7.95	19.04	0.00	0.00	0.00	0.00	0.00	0.00	7.58	36.51
TRINITY_DN196244_c1_g1	0.00	0.00	0.00	0.00	0.00	0.00	0.00	0.00	0.00	17.50
TRINITY_DN196248_c1_g1	0.00	0.00	0.00	0.00	0.00	2.55	3.55	0.00	17.14	0.00
TRINITY_DN196249_c0_g1	0.00	0.00	0.00	0.00	0.00	0.00	0.00	0.00	0.00	0.00
TRINITY_DN19624_c0_g1	0.00	0.00	0.00	0.00	0.00	0.00	0.00	0.00	0.00	0.00
TRINITY_DN19624_c1_g1	0.00	10.51	9.78	0.00	0.00	0.00	0.00	0.00	0.00	0.00
TRINITY_DN19624_c3_g1	14.89	0.00	14.53	15.09	11.66	17.31	28.31	9.16	20.17	50.38
TRINITY_DN19624_c3_g2	0.00	0.00	0.00	6.62	0.00	0.00	0.00	0.00	0.00	12.41
TRINITY_DN19624_c3_g3	2.36	0.00	0.00	0.00	0.00	0.00	0.00	0.00	0.00	2.15
TRINITY_DN19624_c3_g4	1.29	0.00	0.00	0.00	0.00	0.00	0.00	0.00	0.00	0.00
TRINITY_DN19624_c4_g1	6.62	0.00	0.00	0.00	0.00	0.00	0.00	0.00	0.00	1.22
TRINITY_DN19624_c5_g1	1.62	0.00	0.53	0.54	0.00	0.46	0.60	0.00	0.00	0.49
TRINITY_DN196250_c0_g1	3.38	0.00	0.00	3.35	0.00	0.00	0.00	0.00	3.23	6.16
TRINITY_DN196250_c3_g1	14.12	0.00	0.00	0.00	0.00	0.00	0.00	0.00	0.00	0.00
TRINITY_DN196250_c5_g1	0.00	0.00	0.00	0.00	0.00	0.00	0.00	0.00	0.00	0.00
TRINITY_DN196251_c0_g1	0.00	0.00	0.00	0.00	0.00	0.00	0.00	0.00	0.00	0.00
TRINITY_DN196251_c0_g2	0.00	0.00	0.00	0.00	0.00	0.00	0.00	0.00	0.00	3.62
TRINITY_DN196251_c1_g1	0.00	4.71	0.00	0.00	0.00	3.61	0.00	0.00	0.00	0.00
TRINITY_DN196251_c2_g1	0.00	2.80	0.00	0.00	0.00	0.00	0.00	0.00	0.00	0.00
TRINITY_DN196251_c3_g1	0.00	0.00	0.00	0.00	0.00	8.75	0.00	4.99	4.82	0.00
TRINITY_DN196251_c4_g1	0.00	0.00	0.00	0.00	0.00	0.00	0.00	0.00	0.00	0.00
TRINITY_DN196251_c5_g1	1.17	2.43	0.00	1.18	0.00	0.00	1.32	0.00	0.00	1.35
TRINITY_DN196251_c7_g1	0.00	0.00	0.00	0.00	0.00	0.00	0.00	0.00	0.00	11.62
TRINITY_DN196251_c8_g1	0.00	0.00	0.00	0.00	0.00	0.00	0.00	0.00	0.00	0.00
TRINITY_DN196252_c0_g1	0.00	0.00	0.00	0.00	0.00	0.00	0.00	0.00	0.00	0.00
TRINITY_DN196254_c0_g1	0.00	0.00	0.00	35.23	0.00	0.00	0.00	0.00	0.00	8.28
TRINITY_DN196255_c0_g1	13.58	0.00	0.00	0.00	0.00	0.00	0.00	0.00	0.00	0.00
TRINITY_DN196256_c0_g1	0.00	0.00	0.00	0.00	0.00	7.32	0.00	0.00	8.03	23.23
TRINITY_DN196257_c0_g1	0.00	0.92	0.88	0.00	5.98	1.52	3.38	5.34	13.13	11.98
TRINITY_DN196257_c0_g2	2.19	1.14	2.18	1.10	0.00	2.80	0.00	1.06	0.00	5.48
TRINITY_DN196258_c0_g1	0.00	0.00	0.00	0.00	0.00	0.00	0.00	0.00	0.00	0.00
TRINITY_DN19625_c0_g2	0.00	0.00	0.00	0.00	0.00	0.00	0.00	0.00	0.00	45.00
TRINITY_DN19625_c0_g3	0.00	0.00	0.00	0.00	0.00	0.00	0.00	0.00	0.00	0.00
TRINITY_DN19625_c1_g1	0.00	0.00	12.21	11.90	0.00	0.00	0.00	5.96	2.63	9.36
TRINITY_DN19625_c2_g1	3.66	0.00	0.00	0.00	0.00	0.00	0.00	0.00	15.74	4.40
TRINITY_DN19625_c7_g1	0.00	0.00	0.00	0.00	0.00	0.00	0.00	0.00	0.00	0.00
TRINITY_DN196260_c0_g1	0.00	0.00	0.00	0.00	0.00	0.00	0.00	0.00	0.00	0.00
TRINITY_DN196261_c0_g1	7.92	5.18	8.55	5.08	6.86	6.73	4.82	3.46	9.18	11.77
TRINITY_DN196262_c0_g1	0.00	0.00	0.00	12.07	0.00	0.00	0.00	7.26	3.09	0.00
TRINITY_DN196262_c1_g1	6.15	3.23	4.58	0.00	4.88	3.93	5.28	0.00	7.69	26.55
TRINITY_DN196262_c2_g1	0.00	15.68	0.00	0.00	0.00	0.00	16.80	0.00	0.00	11.75
TRINITY_DN196262_c3_g1	0.00	0.00	0.00	0.00	0.00	0.00	0.00	0.00	0.00	0.00
TRINITY_DN196263_c0_g1	0.00	0.00	0.00	11.30	0.00	3.27	0.00	0.00	7.26	0.00
TRINITY_DN196264_c2_g1	0.00	20.10	0.00	0.00	0.00	0.00	0.00	0.00	0.00	0.00
TRINITY_DN196265_c0_g1	0.00	1.37	0.00	5.81	0.00	0.00	8.70	0.00	6.31	9.17
TRINITY_DN196266_c0_g1	0.00	0.00	0.00	0.00	0.00	0.00	0.00	0.00	0.00	0.00
TRINITY_DN196266_c1_g1	0.00	0.00	0.00	0.00	0.00	0.00	0.00	0.00	0.00	17.04
TRINITY_DN196266_c1_g2	0.00	0.00	16.84	22.07	0.00	0.00	21.66	0.00	0.00	0.00
TRINITY_DN196266_c1_g3	0.00	9.12	0.00	0.00	0.00	0.00	0.00	0.00	0.00	0.00
TRINITY_DN196266_c5_g1	0.00	0.00	0.00	0.00	0.00	14.76	0.00	0.00	0.00	15.76
TRINITY_DN196267_c0_g2	0.00	0.00	0.00	0.00	0.00	0.00	21.10	0.00	0.00	0.00
TRINITY_DN196268_c0_g1	0.00	0.00	0.00	0.00	0.00	0.00	0.00	0.00	0.00	0.00
TRINITY_DN196268_c0_g2	0.00	0.00	0.00	0.00	0.00	0.00	0.00	0.00	9.46	0.00
TRINITY_DN196269_c0_g1	0.00	0.00	11.93	0.00	0.00	0.00	0.00	0.00	0.00	0.00
TRINITY_DN19626_c0_g1	0.00	0.00	0.00	0.00	0.00	0.00	0.00	0.00	0.00	0.00
TRINITY_DN19626_c0_g2	24.38	5.95	5.22	0.00	6.19	4.49	7.47	18.75	43.85	16.36
TRINITY_DN19626_c0_g3	34.60	41.26	0.00	16.48	0.00	0.00	0.00	16.24	79.88	85.21
TRINITY_DN19626_c4_g1	0.00	21.56	0.00	0.00	0.00	0.00	0.00	0.00	0.00	0.00
TRINITY_DN196271_c0_g1	0.00	0.00	0.00	9.70	0.00	0.00	0.00	0.00	0.00	0.00
TRINITY_DN196272_c0_g1	0.00	0.00	0.00	0.00	0.00	4.49	0.00	0.00	0.00	0.00
TRINITY_DN196274_c0_g1	0.00	0.00	0.00	0.00	0.00	0.00	0.00	0.00	0.00	0.00
TRINITY_DN196277_c0_g1	0.00	0.00	1.96	0.00	0.00	0.00	0.74	0.00	1.19	0.00
TRINITY_DN196277_c0_g2	0.73	2.25	1.99	1.22	2.12	0.85	3.07	0.00	3.97	4.67
TRINITY_DN196279_c0_g1	0.00	0.00	0.00	10.35	0.00	0.00	0.00	0.00	0.00	9.79
TRINITY_DN19627_c0_g1	106.79	0.00	0.00	14.67	0.00	0.00	0.00	0.00	14.65	13.87
TRINITY_DN19627_c1_g1	0.01	0.00	0.00	13.16	0.00	0.00	53.41	0.00	39.23	0.00
TRINITY_DN19627_c2_g1	3.77	0.00	0.00	11.31	0.00	12.57	21.00	0.00	14.43	17.11
TRINITY_DN19627_c7_g1	17.30	0.00	0.00	0.00	0.00	0.00	22.47	0.00	0.00	46.96
TRINITY_DN19627_c8_g1	0.00	0.00	0.00	0.00	0.00	0.00	0.00	0.00	0.00	5.32
TRINITY_DN196281_c0_g1	0.00	0.00	0.00	0.00	6.42	0.00	0.00	0.00	11.77	12.00
TRINITY_DN196282_c0_g1	0.00	0.00	5.95	0.00	0.00	0.00	0.00	0.00	0.00	16.29
TRINITY_DN196285_c0_g1	0.00	0.00	0.00	0.00	0.00	0.00	0.00	0.00	0.00	11.42
TRINITY_DN196286_c0_g1	0.00	0.00	0.00	0.00	0.00	0.00	0.00	0.00	0.00	0.00
TRINITY_DN196287_c0_g2	0.00	0.00	0.00	0.00	0.00	0.00	10.61	0.00	0.00	7.58
TRINITY_DN196287_c2_g1	0.00	0.00	0.00	0.00	0.00	0.00	0.00	0.00	15.75	0.00
TRINITY_DN196288_c0_g1	0.00	0.00	11.90	0.00	0.00	3.38	0.00	3.86	0.00	21.65
TRINITY_DN196288_c0_g2	0.00	0.00	0.00	0.00	0.00	0.00	0.00	0.00	0.00	0.00
TRINITY_DN196288_c1_g1	0.00	0.00	0.00	0.00	8.49	0.00	0.00	0.00	0.00	22.47
TRINITY_DN196289_c0_g1	5.47	0.00	0.00	0.00	8.23	0.00	0.00	0.00	0.00	14.53
TRINITY_DN196289_c0_g2	0.00	0.00	0.00	0.00	0.00	0.00	0.00	0.00	0.00	0.00
TRINITY_DN196289_c1_g1	6.45	9.88	5.36	0.00	1.43	2.30	7.70	0.00	17.05	18.26
TRINITY_DN196289_c3_g1	10.35	3.50	1.65	1.67	1.76	9.91	13.36	3.21	19.48	24.37
TRINITY_DN196289_c4_g1	6.26	0.00	0.00	0.00	0.00	5.45	0.00	0.00	0.00	0.00
TRINITY_DN19628_c0_g1	0.00	0.00	0.00	0.00	0.00	0.00	0.00	0.00	18.49	0.00
TRINITY_DN19628_c1_g1	0.00	0.00	0.00	0.00	0.00	0.00	18.23	0.00	0.00	16.42
TRINITY_DN19628_c2_g1	0.00	0.00	0.00	0.00	0.00	0.00	15.71	0.00	0.00	0.00
TRINITY_DN19628_c6_g1	0.00	0.00	0.00	0.00	0.00	0.00	0.00	0.00	0.00	0.00
TRINITY_DN196290_c0_g1	0.00	0.00	0.00	0.00	0.00	0.00	0.00	0.00	0.00	0.00
TRINITY_DN196290_c0_g2	0.00	15.91	0.00	0.00	0.00	0.00	0.00	0.00	0.00	0.00
TRINITY_DN196290_c0_g3	0.00	0.00	0.00	0.00	0.00	0.00	0.00	0.00	0.00	0.00
TRINITY_DN196290_c0_g4	0.00	0.00	0.00	0.00	0.00	0.00	0.00	0.00	0.00	0.00
TRINITY_DN196290_c2_g1	0.00	0.00	0.00	0.00	0.00	9.40	0.00	0.00	0.00	0.00
TRINITY_DN196290_c4_g1	0.00	0.00	0.00	0.00	0.00	0.00	0.00	0.00	0.00	0.00
TRINITY_DN196290_c5_g1	0.00	0.00	0.00	0.00	0.00	0.00	0.00	0.00	0.00	0.00
TRINITY_DN196291_c1_g1	0.00	6.54	11.37	0.00	0.00	0.00	0.00	0.00	0.00	20.77
TRINITY_DN196291_c4_g1	0.00	0.00	0.00	0.00	0.00	0.00	0.00	0.00	0.00	0.00
TRINITY_DN196291_c5_g1	18.61	0.00	0.00	0.00	0.00	0.00	0.00	0.00	0.00	16.85
TRINITY_DN196291_c6_g1	0.00	0.00	11.50	0.00	0.00	0.00	0.00	0.00	0.00	10.39
TRINITY_DN196291_c7_g1	0.00	0.00	0.00	0.00	0.00	0.00	0.00	0.00	0.00	20.10
TRINITY_DN196291_c8_g1	0.00	0.00	0.00	7.68	0.00	0.00	0.00	0.00	7.45	0.00
TRINITY_DN196293_c0_g2	0.00	19.14	0.00	0.00	0.00	0.00	0.00	0.00	0.00	0.00
TRINITY_DN196295_c0_g1	2.61	0.00	0.00	0.00	0.00	0.00	0.00	2.54	0.00	9.50
TRINITY_DN196295_c2_g1	0.00	0.00	0.00	0.00	0.00	0.00	0.00	0.00	0.00	0.00
TRINITY_DN196295_c2_g2	0.00	0.00	7.25	0.00	0.00	0.00	0.00	0.00	0.00	0.00
TRINITY_DN196295_c3_g1	0.00	0.00	0.00	0.00	0.00	0.00	0.00	0.00	0.00	0.00
TRINITY_DN196297_c0_g1	0.00	0.00	0.00	0.00	0.00	0.00	0.00	0.00	0.00	0.00
TRINITY_DN196297_c1_g1	0.00	0.00	0.00	0.00	0.00	0.00	0.00	0.00	0.00	0.00
TRINITY_DN196297_c2_g1	0.00	0.00	0.00	0.00	0.00	0.00	0.00	0.00	0.00	0.00
TRINITY_DN196297_c4_g1	0.00	0.00	0.00	0.00	0.00	4.60	0.00	0.00	0.00	0.00
TRINITY_DN196299_c0_g1	0.00	0.00	4.42	0.00	0.00	0.00	0.00	0.00	0.00	0.00
TRINITY_DN19629_c0_g1	2.84	17.50	0.00	0.00	5.36	0.00	4.50	0.99	19.80	9.52
TRINITY_DN19629_c0_g2	5.53	11.26	3.11	5.50	2.05	0.89	17.28	6.17	5.15	20.46
TRINITY_DN19629_c2_g1	0.00	0.00	0.00	0.00	0.00	4.05	0.00	0.00	0.00	23.79
TRINITY_DN1962_c0_g1	21.23	16.84	0.00	39.63	32.25	51.86	40.89	11.99	113.46	28.93
TRINITY_DN1962_c0_g2	86.30	111.77	57.64	51.64	14.12	53.41	55.74	37.36	274.37	114.01
TRINITY_DN196300_c2_g1	0.00	17.51	0.00	0.00	0.00	0.00	0.00	0.00	0.00	0.00
TRINITY_DN196300_c3_g1	0.00	0.00	0.00	0.00	0.00	0.00	0.00	0.00	0.00	0.00
TRINITY_DN196302_c0_g1	0.00	0.00	0.00	0.00	0.00	0.00	0.00	0.00	3.88	0.00
TRINITY_DN196303_c0_g1	0.00	0.00	0.00	0.00	0.00	0.00	0.00	0.00	0.00	0.00
TRINITY_DN196304_c0_g1	0.00	0.00	0.00	0.00	0.00	0.00	0.00	0.00	0.00	0.00
TRINITY_DN196306_c0_g1	0.00	0.00	0.00	0.00	0.00	0.00	0.00	0.00	0.00	0.00
TRINITY_DN196306_c0_g2	0.00	0.00	10.01	0.00	0.00	0.00	4.03	3.27	0.00	1.08
TRINITY_DN196308_c0_g1	0.00	0.00	0.00	0.00	0.00	0.00	0.00	0.00	0.00	0.00
TRINITY_DN19630_c0_g1	22.11	0.00	11.19	10.69	11.44	19.05	0.00	0.00	21.12	64.55
TRINITY_DN19630_c0_g2	52.78	25.79	69.48	7.64	68.77	5.82	84.54	11.35	64.42	156.11
TRINITY_DN19630_c2_g1	0.00	0.00	0.00	0.00	0.00	11.97	0.00	0.00	40.42	12.81
TRINITY_DN196311_c2_g1	0.00	0.00	0.00	0.00	0.00	0.00	0.00	0.00	0.00	0.00
TRINITY_DN196312_c0_g1	0.00	0.00	0.00	0.00	0.00	0.00	0.00	0.00	0.00	0.00
TRINITY_DN196313_c0_g1	15.71	0.00	0.00	0.00	0.00	8.52	0.00	0.00	0.00	0.00
TRINITY_DN196314_c0_g1	15.79	0.00	0.00	0.00	10.52	13.03	12.50	4.95	19.12	38.27
TRINITY_DN196314_c0_g2	0.00	0.00	17.80	0.00	0.00	29.77	0.00	0.00	34.12	28.80
TRINITY_DN196314_c1_g1	0.00	0.00	0.00	0.00	0.00	0.00	0.00	0.00	0.00	0.00
TRINITY_DN196315_c0_g2	0.00	0.00	0.00	0.00	0.00	0.00	0.00	0.00	0.00	0.00
TRINITY_DN196315_c1_g1	0.00	0.00	0.00	0.00	0.00	0.00	0.00	0.00	6.56	0.00
TRINITY_DN196315_c4_g1	0.00	0.00	0.00	0.00	0.00	0.00	0.00	0.00	0.00	34.33
TRINITY_DN196315_c6_g1	0.00	0.00	3.61	0.00	0.00	0.00	0.00	0.00	3.46	3.30
TRINITY_DN196316_c0_g1	0.00	0.00	0.00	0.00	0.00	0.00	0.00	0.00	17.61	0.00
TRINITY_DN196317_c0_g1	0.00	0.00	0.00	0.00	0.00	0.00	0.00	0.00	0.00	14.67
TRINITY_DN196317_c1_g1	0.00	20.44	0.00	0.00	0.00	0.00	0.00	0.00	16.52	0.00
TRINITY_DN196318_c0_g1	0.00	0.00	0.00	15.27	16.46	0.00	0.00	0.00	0.00	15.21
TRINITY_DN196318_c0_g2	0.00	0.00	0.00	0.00	0.00	0.00	0.00	0.00	0.00	0.00
TRINITY_DN196318_c0_g3	0.00	0.00	7.83	0.00	0.00	0.00	0.00	0.00	0.00	0.00
TRINITY_DN196318_c4_g1	0.00	0.00	19.94	0.00	0.00	0.00	0.00	0.00	0.00	0.00
TRINITY_DN196318_c5_g1	0.00	0.00	2.69	0.00	0.00	0.00	0.00	0.00	0.00	0.00
TRINITY_DN19631_c0_g1	406.45	658.46	298.19	256.06	353.37	308.61	653.33	225.60	789.76	1158.93
TRINITY_DN19631_c0_g2	17.29	88.20	23.43	15.06	5.00	23.59	27.85	21.59	15.92	231.48
TRINITY_DN19631_c11_g1	0.00	0.00	0.00	0.00	0.00	0.00	0.00	0.00	0.00	0.00
TRINITY_DN19631_c14_g1	0.00	0.00	0.00	0.00	0.00	1.94	0.00	0.00	0.00	0.00
TRINITY_DN19631_c1_g1	0.00	21.35	0.00	0.00	0.00	0.00	0.00	0.00	0.00	0.00
TRINITY_DN19631_c1_g2	13.25	0.00	0.00	0.00	0.00	11.35	17.39	12.65	0.00	48.55
TRINITY_DN19631_c1_g4	0.00	7.39	14.94	6.20	0.00	0.00	0.00	6.22	11.99	11.63
TRINITY_DN19631_c1_g5	0.00	0.00	0.00	0.00	0.00	0.00	0.00	0.00	8.07	3.87
TRINITY_DN19631_c2_g1	0.00	0.00	0.00	0.00	0.00	0.00	0.00	0.00	0.00	0.00
TRINITY_DN19631_c3_g1	0.00	0.00	0.00	0.00	0.00	0.00	0.00	0.00	0.00	0.00
TRINITY_DN19631_c9_g1	0.00	0.00	0.00	0.00	0.00	0.00	0.00	6.18	0.00	5.77
TRINITY_DN196320_c0_g1	0.00	0.00	0.00	0.00	0.00	0.00	0.00	0.00	0.00	0.00
TRINITY_DN196321_c1_g2	0.00	0.00	0.00	0.00	19.24	15.85	0.00	0.00	0.00	66.29
TRINITY_DN196321_c3_g1	0.00	32.38	0.00	8.73	0.00	0.00	0.00	0.00	8.90	17.11
TRINITY_DN196321_c4_g1	0.00	0.00	0.00	0.00	0.00	0.00	0.00	0.00	0.00	14.69
TRINITY_DN196321_c5_g1	0.00	0.00	0.00	0.00	0.00	0.00	0.00	0.00	0.00	0.00
TRINITY_DN196322_c1_g1	0.00	0.00	0.00	0.00	0.00	0.00	0.00	0.00	0.00	0.00
TRINITY_DN196324_c0_g1	0.00	0.00	0.00	0.00	0.00	0.00	0.00	0.00	0.00	0.00
TRINITY_DN196324_c0_g2	0.00	10.89	0.00	0.00	0.00	0.00	0.00	0.00	0.00	0.00
TRINITY_DN196325_c0_g1	0.00	0.00	0.00	0.00	0.00	0.00	0.00	0.00	0.00	0.00
TRINITY_DN19632_c0_g2	3.94	4.40	3.94	0.00	0.00	0.00	0.00	0.00	3.76	0.00
TRINITY_DN19632_c0_g3	0.00	5.56	0.00	3.02	3.19	2.60	6.67	1.25	0.00	8.01
TRINITY_DN19632_c0_g4	0.00	7.02	0.00	0.00	0.00	0.00	15.21	0.00	11.47	0.00
TRINITY_DN19632_c0_g6	0.00	0.00	0.00	0.00	0.00	0.00	0.00	0.00	0.00	16.38
TRINITY_DN19632_c1_g2	0.00	0.00	0.00	0.00	0.00	0.00	0.00	0.00	0.00	0.00
TRINITY_DN19632_c2_g1	0.00	0.00	0.00	0.00	0.00	0.00	28.34	0.00	0.00	0.00
TRINITY_DN19632_c3_g1	0.00	0.00	0.00	0.00	0.00	0.00	0.00	0.00	0.00	0.00
TRINITY_DN19632_c5_g1	0.00	0.00	0.00	0.00	0.00	0.00	9.31	0.00	0.00	0.00
TRINITY_DN19632_c6_g1	2.44	0.00	0.00	0.00	2.57	0.00	0.00	0.00	0.00	8.87
TRINITY_DN19632_c7_g1	0.00	0.00	0.00	0.00	0.00	0.00	0.00	0.00	0.00	0.00
TRINITY_DN196330_c0_g1	0.00	0.00	0.00	0.00	0.00	0.00	0.00	0.00	0.00	21.66
TRINITY_DN196331_c0_g1	0.00	0.00	0.00	0.00	0.00	0.00	0.00	13.53	0.00	0.00
TRINITY_DN196331_c1_g1	0.00	28.16	0.00	0.00	0.00	0.00	15.09	0.00	11.10	0.00
TRINITY_DN196331_c2_g1	0.00	15.33	0.00	0.00	0.00	0.00	0.00	0.00	0.00	0.00
TRINITY_DN196331_c5_g1	0.00	19.93	0.00	0.00	17.18	0.00	0.00	0.00	32.10	45.40
TRINITY_DN196332_c0_g1	0.00	0.00	0.00	0.00	0.00	0.00	0.00	0.00	0.00	19.58
TRINITY_DN196333_c0_g1	0.00	0.00	0.00	0.00	0.00	0.00	0.00	0.00	0.00	0.00
TRINITY_DN196333_c0_g3	0.00	0.00	0.00	0.00	0.00	0.00	0.00	0.00	0.00	33.71
TRINITY_DN196333_c1_g1	0.00	0.00	0.00	0.00	0.00	0.00	0.00	0.00	0.00	0.00
TRINITY_DN196333_c2_g1	0.00	0.00	0.00	0.00	9.37	0.00	0.00	0.00	0.00	0.00
TRINITY_DN196334_c0_g1	2.23	2.38	4.43	0.00	0.67	3.80	0.00	0.00	0.00	2.02
TRINITY_DN196334_c0_g2	0.00	0.00	0.00	0.00	0.00	0.00	0.00	0.00	0.00	0.00
TRINITY_DN196334_c0_g3	0.00	2.49	4.63	0.00	2.45	0.00	0.00	0.00	4.49	2.12
TRINITY_DN196335_c0_g1	53.74	39.12	19.77	0.00	19.97	0.00	0.00	0.00	18.90	2.51
TRINITY_DN196337_c1_g1	0.00	0.00	0.00	0.00	0.00	0.00	0.00	0.00	5.59	0.00
TRINITY_DN196338_c0_g1	4.13	0.00	2.73	1.38	1.45	1.17	0.00	2.66	0.00	12.50
TRINITY_DN196339_c0_g1	0.00	0.00	17.65	0.00	0.00	0.00	0.00	0.00	0.00	15.76
TRINITY_DN19633_c0_g1	18.73	34.08	24.29	0.00	0.00	0.00	12.13	0.00	44.77	0.00
TRINITY_DN19633_c0_g2	0.00	0.00	0.00	0.00	0.00	0.00	0.00	0.00	0.00	0.00
TRINITY_DN196342_c0_g1	0.00	0.00	0.00	0.00	0.00	0.00	0.00	0.00	0.00	28.50
TRINITY_DN196343_c0_g1	0.00	0.00	0.00	0.00	0.00	0.00	0.00	0.00	0.00	0.00
TRINITY_DN196343_c0_g2	0.00	0.00	0.00	0.00	0.00	0.00	22.24	0.00	0.00	0.00
TRINITY_DN196344_c0_g1	0.00	0.00	0.00	6.91	0.00	0.00	0.00	0.00	0.00	29.96
TRINITY_DN196345_c0_g1	0.00	0.00	0.00	0.00	0.00	0.00	0.00	0.00	0.00	15.65
TRINITY_DN196345_c0_g2	0.00	0.00	0.00	0.00	0.00	0.00	0.00	0.00	0.00	0.00
TRINITY_DN196345_c1_g1	0.00	0.00	0.00	0.00	0.00	0.00	0.00	0.00	0.00	0.00
TRINITY_DN196345_c3_g1	0.00	0.00	0.00	0.00	0.00	0.00	0.00	0.00	0.00	0.00
TRINITY_DN196348_c0_g1	0.00	0.00	0.00	0.00	0.00	0.00	0.00	0.00	0.00	0.00
TRINITY_DN196348_c2_g1	0.00	0.00	0.00	0.00	0.00	0.00	99.35	0.00	0.00	139.98
TRINITY_DN196349_c0_g1	0.00	0.00	0.00	0.00	0.00	0.00	3.65	0.00	11.71	0.00
TRINITY_DN19634_c0_g1	10.35	14.40	6.72	4.24	0.00	2.62	7.17	0.00	7.17	14.61
TRINITY_DN19634_c0_g2	0.00	0.00	0.00	3.97	9.09	1.46	6.97	4.12	4.06	1.87
TRINITY_DN19634_c1_g1	0.00	0.00	0.00	0.00	0.00	0.00	0.00	0.00	0.00	0.00
TRINITY_DN19634_c3_g1	0.00	0.00	0.00	0.00	0.00	0.00	0.00	0.00	0.00	3.45
TRINITY_DN196351_c0_g1	0.00	0.00	0.00	0.00	0.00	0.00	11.00	0.00	0.00	0.00
TRINITY_DN196351_c1_g1	0.00	0.00	0.00	0.00	0.00	0.00	0.00	0.00	0.00	0.00
TRINITY_DN196351_c2_g1	0.00	0.00	0.00	0.00	0.00	0.00	0.00	0.00	0.00	0.00
TRINITY_DN196352_c0_g1	0.00	0.00	0.00	0.00	0.00	0.00	0.00	0.00	0.00	0.00
TRINITY_DN196352_c0_g2	9.84	0.00	0.00	0.00	0.00	0.00	0.00	0.00	0.00	0.00
TRINITY_DN196353_c0_g1	0.00	0.00	0.00	0.00	0.00	0.00	0.00	0.00	0.00	5.05
TRINITY_DN196355_c0_g1	5.51	0.00	0.00	0.00	0.00	1.17	10.98	2.66	0.00	5.01
TRINITY_DN196355_c1_g1	0.00	0.00	0.00	0.00	0.00	0.00	0.00	0.00	0.00	0.00
TRINITY_DN196355_c2_g1	0.00	0.00	0.00	0.00	0.00	0.00	0.00	0.00	0.00	0.00
TRINITY_DN196357_c0_g1	0.82	0.85	2.45	0.83	0.00	1.40	2.77	0.79	1.62	3.00
TRINITY_DN196358_c0_g1	0.00	6.78	0.00	0.00	0.00	0.00	0.00	0.00	0.00	0.00
TRINITY_DN196359_c0_g1	3.02	0.00	0.00	0.00	0.00	0.00	0.00	0.00	0.00	0.00
TRINITY_DN19635_c0_g1	0.00	0.00	0.00	0.00	0.00	0.00	0.00	0.00	0.00	0.00
TRINITY_DN19635_c0_g2	11.22	6.48	11.28	5.52	5.86	9.71	7.07	5.52	35.11	16.18
TRINITY_DN19635_c0_g3	0.00	6.96	0.00	0.00	0.00	0.00	0.00	0.00	0.00	0.00
TRINITY_DN19635_c1_g1	0.00	0.00	18.82	0.00	0.00	0.00	0.00	0.00	0.00	0.00
TRINITY_DN19635_c1_g2	0.00	8.73	0.00	0.00	0.00	0.00	0.00	0.00	3.74	0.00
TRINITY_DN19635_c4_g1	4.87	1.71	0.00	4.88	0.00	0.00	9.31	0.00	11.04	26.55
TRINITY_DN196360_c0_g1	0.00	0.00	0.00	0.00	0.00	0.00	0.00	0.00	0.00	0.00
TRINITY_DN196361_c0_g1	0.00	0.00	0.00	0.00	5.12	0.00	0.00	0.00	0.00	4.48
TRINITY_DN196362_c1_g1	2.30	4.92	0.00	0.00	0.00	0.00	5.38	0.00	0.00	8.36
TRINITY_DN196365_c0_g1	0.00	0.00	0.00	0.00	11.66	0.00	0.00	0.00	10.79	0.00
TRINITY_DN196365_c0_g2	0.00	0.00	0.00	15.82	0.00	0.00	42.89	0.00	0.00	15.00
TRINITY_DN196365_c1_g1	0.00	0.00	0.00	0.00	0.00	0.00	0.00	0.00	0.00	3.18
TRINITY_DN196366_c0_g1	0.00	25.81	0.00	0.00	0.00	0.00	0.00	0.00	5.31	0.00
TRINITY_DN196367_c0_g1	0.00	0.00	8.69	0.00	0.00	0.00	0.00	0.00	0.00	7.18
TRINITY_DN196367_c0_g2	0.00	0.00	0.00	0.00	0.00	0.00	0.00	0.00	6.85	4.70
TRINITY_DN196368_c1_g1	0.00	0.00	0.00	0.00	0.00	0.00	0.00	0.00	0.00	13.54
TRINITY_DN196369_c0_g1	0.00	0.00	0.00	0.00	19.17	0.00	11.92	0.00	0.00	0.00
TRINITY_DN19636_c0_g3	0.00	29.83	8.22	0.00	13.09	7.06	0.00	15.92	16.20	34.30
TRINITY_DN19636_c0_g4	4.91	6.93	0.00	0.00	0.00	0.00	0.00	11.72	0.00	21.92
TRINITY_DN19636_c1_g1	0.00	0.00	0.00	0.00	0.00	0.00	0.00	0.00	19.40	0.00
TRINITY_DN19636_c1_g2	0.00	0.00	0.00	0.00	0.00	0.00	0.00	0.00	12.30	44.75
TRINITY_DN19636_c1_g3	0.00	0.00	0.00	0.00	0.00	0.00	0.00	0.00	0.00	0.00
TRINITY_DN196370_c1_g1	0.00	0.00	0.00	0.00	0.00	0.00	0.00	0.00	0.00	0.00
TRINITY_DN196372_c0_g2	0.00	0.00	13.64	0.00	0.00	0.00	0.00	0.00	0.00	0.00
TRINITY_DN196373_c0_g1	2.66	2.60	0.00	5.30	0.00	4.55	0.00	0.00	0.00	7.26
TRINITY_DN196375_c0_g1	0.00	0.00	0.00	0.00	0.00	5.31	0.00	0.00	0.00	0.00
TRINITY_DN196375_c0_g2	0.00	0.00	0.00	0.00	0.00	0.00	0.00	0.00	0.00	0.00
TRINITY_DN196375_c0_g3	0.00	11.81	0.00	0.00	0.00	0.00	0.00	0.00	0.00	0.00
TRINITY_DN196375_c1_g1	0.00	0.00	0.00	0.00	0.00	0.00	0.00	0.00	0.00	0.00
TRINITY_DN196375_c1_g2	0.00	0.00	0.00	25.13	0.00	0.00	0.00	0.00	0.00	11.86
TRINITY_DN196375_c2_g1	0.00	0.00	0.00	0.00	3.54	0.00	0.00	0.00	3.23	16.37
TRINITY_DN196375_c2_g2	8.42	0.00	0.00	0.00	0.00	0.00	0.00	0.00	16.07	0.00
TRINITY_DN196375_c3_g1	0.00	0.00	0.00	0.00	0.00	0.00	0.00	0.00	0.00	0.00
TRINITY_DN196375_c4_g1	0.00	0.00	0.00	0.00	0.00	0.00	0.00	0.00	0.00	0.00
TRINITY_DN196375_c5_g1	0.00	0.00	0.00	0.00	0.00	0.00	0.00	0.00	0.00	0.00
TRINITY_DN196375_c7_g1	0.00	0.00	0.00	0.00	0.00	0.00	0.00	0.00	0.00	0.00
TRINITY_DN196375_c8_g1	0.00	0.00	0.00	0.00	7.57	0.00	0.00	0.00	0.00	0.00
TRINITY_DN196376_c0_g1	1.00	1.02	0.00	0.00	0.53	0.85	0.00	0.00	1.03	0.91
TRINITY_DN196376_c0_g2	0.00	0.00	0.00	0.00	0.00	0.00	0.00	0.00	0.00	0.00
TRINITY_DN196377_c0_g1	0.00	0.00	0.00	0.00	0.00	0.00	0.00	0.00	0.00	0.00
TRINITY_DN196379_c0_g1	0.00	9.17	0.00	0.00	6.35	0.00	15.35	2.75	2.71	15.87
TRINITY_DN19637_c0_g1	11.20	0.00	11.34	0.00	11.59	0.00	0.00	0.00	21.43	10.25
TRINITY_DN19637_c0_g2	0.00	0.00	0.00	0.00	0.00	0.00	0.00	0.00	0.00	3.29
TRINITY_DN19637_c0_g3	0.00	0.00	2.77	0.00	5.55	0.00	0.00	0.00	0.00	7.75
TRINITY_DN19637_c0_g4	65.55	0.00	30.01	0.00	0.00	0.00	0.00	0.00	0.00	0.00
TRINITY_DN19637_c0_g5	0.00	0.00	0.00	0.00	0.00	0.00	0.00	0.00	0.00	0.00
TRINITY_DN19637_c0_g6	7.68	9.17	15.56	0.00	0.00	6.67	9.81	7.53	43.81	15.57
TRINITY_DN19637_c0_g7	0.00	53.28	0.00	17.01	18.03	7.40	47.65	4.23	93.29	37.43
TRINITY_DN19637_c1_g3	0.00	29.82	0.00	0.00	25.36	0.00	15.94	0.00	23.52	0.00
TRINITY_DN196380_c0_g1	6.84	0.00	0.00	0.00	0.00	0.00	0.00	0.00	0.00	8.18
TRINITY_DN196381_c0_g1	4.22	4.75	0.00	0.00	0.00	0.00	0.00	4.15	0.00	3.86
TRINITY_DN196381_c0_g2	0.00	0.00	0.00	0.00	0.00	0.00	0.00	0.00	0.00	0.00
TRINITY_DN196382_c0_g1	0.00	0.00	0.00	0.00	0.00	0.00	0.00	0.00	0.00	14.36
TRINITY_DN196382_c0_g2	4.04	0.00	0.00	8.08	0.00	0.00	0.00	0.00	0.00	0.00
TRINITY_DN196382_c0_g3	0.00	5.33	3.91	9.27	4.92	0.00	0.00	0.00	4.48	3.20
TRINITY_DN196384_c1_g1	0.00	30.90	0.00	12.29	0.00	0.00	0.00	0.00	0.00	11.57
TRINITY_DN196385_c0_g1	0.00	0.00	0.00	0.00	0.00	0.00	23.82	0.00	0.00	0.00
TRINITY_DN196385_c1_g1	0.00	0.00	0.00	0.00	0.00	0.00	0.00	0.00	0.00	0.00
TRINITY_DN196385_c1_g2	0.00	8.82	0.00	0.00	0.00	0.00	0.00	0.00	0.00	17.00
TRINITY_DN196385_c2_g1	1.80	1.90	6.22	0.00	0.00	0.00	7.78	0.00	0.00	5.53
TRINITY_DN196385_c3_g1	0.00	0.00	0.00	0.00	0.00	0.00	12.93	0.00	19.03	0.00
TRINITY_DN196387_c0_g1	0.00	0.00	0.00	0.00	0.00	0.00	0.00	0.00	0.00	15.92
TRINITY_DN196387_c0_g2	0.00	0.00	0.00	0.00	0.00	0.00	0.00	0.00	0.00	0.00
TRINITY_DN196387_c0_g3	0.00	0.00	0.00	0.00	0.00	0.00	0.00	0.00	11.76	0.00
TRINITY_DN196387_c3_g1	0.00	0.00	0.00	0.00	12.06	0.00	0.00	0.00	0.00	0.00
TRINITY_DN196387_c4_g1	0.00	0.00	0.00	0.00	0.00	0.00	0.00	0.00	0.00	0.00
TRINITY_DN196388_c0_g1	6.49	22.56	9.44	9.09	9.69	11.11	0.00	3.17	21.74	17.73
TRINITY_DN196389_c0_g1	0.00	0.00	0.00	0.00	0.00	0.00	5.05	0.00	0.00	0.00
TRINITY_DN19638_c0_g1	16.36	78.64	16.55	0.00	33.75	13.84	42.54	15.42	0.00	104.03
TRINITY_DN196390_c1_g1	0.00	0.00	0.00	6.10	0.00	0.00	0.00	0.00	0.00	0.00
TRINITY_DN196392_c1_g1	0.00	0.00	0.00	0.00	0.00	0.00	0.00	0.00	0.00	0.00
TRINITY_DN196393_c0_g1	0.00	0.00	0.00	2.95	0.00	0.00	0.00	0.00	5.70	2.71
TRINITY_DN196393_c0_g2	0.00	0.00	0.00	0.00	0.00	0.00	1.60	4.31	0.00	0.00
TRINITY_DN196393_c1_g1	0.00	0.00	0.00	10.14	0.00	0.00	0.00	3.91	5.08	8.24
TRINITY_DN196393_c2_g1	0.00	0.00	0.00	0.00	0.00	0.00	0.00	0.00	0.00	5.41
TRINITY_DN196393_c5_g1	0.00	0.00	0.00	0.00	0.00	0.00	0.00	0.00	0.00	0.00
TRINITY_DN196393_c6_g1	0.00	0.00	0.00	0.00	0.00	0.00	0.00	0.00	0.00	0.00
TRINITY_DN196393_c7_g1	0.00	0.00	0.00	7.15	0.00	0.00	0.00	0.00	3.45	12.90
TRINITY_DN196393_c8_g1	0.00	13.35	0.00	10.63	0.00	0.00	4.05	0.00	0.00	4.45
TRINITY_DN196393_c9_g1	0.00	0.00	0.00	0.00	17.77	0.00	0.00	0.00	0.00	0.00
TRINITY_DN196394_c0_g1	0.00	0.00	0.00	0.00	0.00	0.00	0.00	0.00	0.00	0.00
TRINITY_DN196395_c0_g1	0.00	0.00	0.00	0.00	0.00	0.00	0.00	0.00	0.00	0.00
TRINITY_DN196395_c10_g1	0.00	0.00	0.00	0.00	0.00	0.00	0.00	0.00	0.00	0.00
TRINITY_DN196395_c11_g1	0.00	0.00	0.00	0.00	0.00	3.07	0.00	0.00	0.00	0.00
TRINITY_DN196395_c14_g1	0.00	0.00	0.00	0.00	0.00	0.00	0.00	0.00	29.02	0.00
TRINITY_DN196395_c5_g1	0.00	4.62	0.00	0.00	0.00	0.00	5.05	0.00	0.00	0.00
TRINITY_DN196395_c7_g1	0.00	0.00	0.00	0.00	0.00	0.00	0.00	0.00	0.00	0.00
TRINITY_DN196395_c8_g1	0.00	0.00	0.00	0.00	0.00	0.00	0.00	0.00	31.50	0.00
TRINITY_DN196396_c0_g1	0.00	0.00	0.00	0.00	0.00	0.00	0.00	0.00	0.00	0.00
TRINITY_DN196398_c2_g1	0.00	0.00	0.00	0.00	0.00	0.00	0.00	0.00	6.24	0.00
TRINITY_DN196398_c3_g1	0.00	0.00	0.00	0.00	0.00	0.00	0.00	0.00	0.00	0.00
TRINITY_DN196399_c0_g1	6.23	0.00	0.00	0.00	0.00	0.00	0.00	0.00	0.00	5.73
TRINITY_DN19639_c0_g1	37.91	27.21	13.58	0.00	7.00	0.00	19.42	0.00	27.67	52.27
TRINITY_DN19639_c0_g2	0.00	0.00	0.00	10.03	0.00	0.00	0.00	0.00	0.00	0.00
TRINITY_DN1963_c0_g1	93.55	65.64	52.51	41.66	31.16	38.71	77.18	40.85	183.04	175.39
TRINITY_DN1963_c14_g1	0.00	0.00	0.00	0.00	0.00	0.00	0.00	0.00	0.00	0.00
TRINITY_DN1963_c1_g1	0.00	0.00	0.00	0.00	0.00	5.26	0.00	0.00	17.28	0.00
TRINITY_DN1963_c21_g1	0.00	0.00	0.00	0.00	0.00	0.00	0.00	0.00	0.00	0.00
TRINITY_DN1963_c2_g1	8.58	0.00	0.00	10.13	22.49	3.11	42.73	10.65	67.30	50.38
TRINITY_DN1963_c3_g1	0.00	0.00	0.00	0.00	0.00	0.00	0.00	0.00	0.00	0.00
TRINITY_DN1963_c4_g2	0.00	0.00	0.00	1.97	0.00	0.00	0.00	0.00	0.00	3.71
TRINITY_DN1963_c7_g1	0.00	0.00	0.00	0.00	0.00	15.99	0.00	0.00	0.00	0.00
TRINITY_DN196400_c0_g1	0.00	19.29	42.39	9.31	10.23	0.00	0.00	0.00	24.67	18.07
TRINITY_DN196401_c0_g1	0.00	0.00	0.00	0.00	0.00	10.95	38.50	0.00	11.00	10.63
TRINITY_DN196402_c0_g1	0.00	0.00	0.00	0.00	0.00	0.00	0.00	0.00	0.00	7.92
TRINITY_DN196402_c1_g1	5.08	3.97	6.30	2.55	0.00	2.16	4.33	2.45	7.44	0.00
TRINITY_DN196403_c0_g1	26.10	15.93	0.00	0.00	0.00	0.00	0.00	0.00	0.00	0.00
TRINITY_DN196403_c0_g2	9.15	0.00	9.27	0.00	0.00	0.00	11.86	0.00	0.00	0.00
TRINITY_DN196403_c0_g3	0.00	0.00	0.00	0.00	0.00	0.00	0.00	0.00	0.00	0.00
TRINITY_DN196403_c0_g4	0.00	0.00	0.00	0.00	6.70	0.00	0.00	0.00	0.00	0.00
TRINITY_DN196403_c0_g5	7.91	0.00	0.00	0.00	0.00	0.00	0.00	15.34	0.00	0.00
TRINITY_DN196404_c0_g1	0.00	0.00	0.00	0.00	0.00	0.00	0.00	5.86	0.00	0.00
TRINITY_DN196405_c2_g1	0.00	0.00	5.26	0.00	0.00	4.53	0.00	0.00	0.00	0.00
TRINITY_DN196406_c0_g1	0.00	0.00	0.00	0.00	0.00	0.00	0.00	0.00	0.00	0.00
TRINITY_DN196407_c0_g1	0.00	0.00	13.43	0.00	27.48	0.00	0.00	0.00	0.00	12.14
TRINITY_DN196407_c10_g1	0.00	0.00	0.00	0.00	0.00	0.00	0.00	0.00	8.85	0.00
TRINITY_DN196407_c12_g1	0.00	0.00	0.00	0.00	0.00	0.00	0.00	0.00	0.00	17.67
TRINITY_DN196407_c3_g1	0.00	0.00	0.00	0.00	0.00	0.00	0.00	0.00	0.00	0.00
TRINITY_DN196407_c3_g3	0.00	0.00	12.20	0.00	0.00	0.00	0.00	0.00	0.00	0.00
TRINITY_DN196407_c3_g5	0.00	0.00	0.00	0.00	0.00	0.00	0.00	0.00	0.00	0.00
TRINITY_DN196407_c8_g1	0.00	0.00	0.00	0.00	0.00	0.00	0.00	0.00	13.58	0.00
TRINITY_DN196407_c9_g1	0.00	0.00	0.00	0.00	0.00	0.00	0.00	0.00	0.00	0.00
TRINITY_DN196408_c0_g1	0.00	0.00	0.00	0.00	0.00	0.00	7.42	7.53	9.84	0.00
TRINITY_DN19640_c0_g1	24.61	18.51	20.90	13.27	7.97	25.23	16.06	5.84	45.06	41.81
TRINITY_DN19640_c1_g1	0.00	0.00	0.00	0.00	0.00	0.00	0.00	0.00	0.00	0.00
TRINITY_DN19640_c3_g2	0.00	0.00	0.00	0.00	0.00	0.00	0.00	0.00	0.00	0.00
TRINITY_DN19640_c7_g1	37.23	11.28	0.00	9.09	0.00	0.00	12.05	0.00	0.00	17.11
TRINITY_DN196410_c1_g1	0.00	0.00	0.00	0.00	0.00	0.00	0.00	0.00	0.00	17.00
TRINITY_DN196411_c0_g1	0.00	0.00	0.00	18.94	0.00	0.00	0.00	0.00	0.00	17.84
TRINITY_DN196412_c0_g1	0.00	1.59	0.00	0.00	0.00	0.00	5.22	0.00	0.00	0.00
TRINITY_DN196413_c0_g1	0.00	0.00	0.00	3.05	0.00	0.00	0.00	0.00	0.00	5.59
TRINITY_DN196415_c0_g1	276.10	428.50	121.60	139.74	167.26	123.34	210.97	76.44	233.73	372.55
TRINITY_DN196416_c0_g1	8.70	0.00	0.00	8.51	0.00	0.00	0.00	0.00	24.91	16.01
TRINITY_DN196417_c0_g1	12.68	0.00	0.00	0.00	0.00	0.00	0.00	0.00	0.00	34.72
TRINITY_DN196417_c2_g1	0.00	0.00	2.22	0.00	0.00	0.00	6.05	0.00	0.00	0.00
TRINITY_DN196417_c3_g1	0.00	0.00	0.00	0.00	0.00	0.00	0.00	0.00	0.00	17.00
TRINITY_DN196418_c0_g1	3.71	13.72	1.84	3.71	3.92	0.00	10.70	3.59	12.58	18.53
TRINITY_DN19641_c0_g1	8.29	4.77	0.00	0.00	0.00	4.83	15.85	0.00	16.72	5.11
TRINITY_DN19641_c12_g1	36.31	40.14	47.47	50.09	17.24	36.77	112.31	27.51	85.17	189.63
TRINITY_DN19641_c1_g1	0.00	0.00	0.00	0.00	0.00	0.00	0.00	0.00	5.99	0.00
TRINITY_DN19641_c1_g2	0.00	0.00	0.00	0.00	0.00	0.00	0.00	0.00	0.00	0.00
TRINITY_DN19641_c2_g1	7.37	0.00	12.64	24.75	8.83	0.00	5.03	8.09	39.77	32.20
TRINITY_DN19641_c2_g2	23.27	27.58	9.69	5.90	4.10	10.06	21.07	1.81	19.54	38.72
TRINITY_DN19641_c3_g1	0.00	0.00	0.00	0.00	0.00	0.00	0.00	0.00	0.00	0.00
TRINITY_DN19641_c4_g1	0.00	0.00	0.00	0.00	0.00	0.00	0.00	0.00	0.00	0.00
TRINITY_DN19641_c4_g2	0.00	0.00	0.00	0.00	0.00	0.00	25.48	0.00	0.00	0.00
TRINITY_DN19641_c5_g1	0.00	7.75	0.00	0.00	0.00	0.00	0.00	0.00	10.08	0.00
TRINITY_DN19641_c6_g1	0.00	0.00	0.00	7.93	4.66	0.00	0.00	0.00	0.00	0.00
TRINITY_DN19641_c7_g1	0.00	0.00	0.00	19.14	0.00	0.00	0.00	0.00	0.00	0.00
TRINITY_DN196420_c0_g1	6.15	0.00	0.00	6.05	0.00	0.00	0.00	0.00	5.85	11.33
TRINITY_DN196420_c0_g2	0.00	0.00	0.00	0.00	0.00	0.00	8.42	0.00	0.00	0.00
TRINITY_DN196420_c1_g1	0.00	0.00	0.00	0.00	0.00	0.00	0.00	0.00	4.68	4.51
TRINITY_DN196420_c7_g1	14.52	5.50	0.00	4.77	5.06	0.00	0.00	0.00	6.10	26.60
TRINITY_DN196420_c9_g1	0.00	18.72	0.00	0.00	0.00	0.00	40.46	0.00	0.00	14.13
TRINITY_DN196422_c0_g1	0.00	0.00	0.00	0.00	0.00	0.00	0.00	0.00	0.00	0.00
TRINITY_DN196423_c0_g1	0.00	0.00	0.00	0.00	0.00	0.00	0.00	0.00	0.00	0.00
TRINITY_DN196423_c0_g4	0.00	0.00	0.00	0.00	0.00	0.00	0.00	0.00	19.32	0.00
TRINITY_DN196423_c1_g1	0.00	0.00	0.00	0.00	0.00	0.00	0.00	0.00	0.00	0.00
TRINITY_DN196423_c1_g3	0.00	0.00	0.00	0.00	0.00	0.00	0.00	0.00	0.00	0.00
TRINITY_DN196423_c2_g1	0.00	0.00	0.00	0.00	0.00	0.00	0.00	0.00	0.00	0.00
TRINITY_DN196424_c0_g1	0.00	0.00	0.00	0.00	0.00	0.00	0.00	0.00	0.00	0.00
TRINITY_DN196424_c0_g2	0.00	0.00	0.00	0.00	10.02	0.00	0.00	0.00	0.00	0.00
TRINITY_DN196424_c1_g1	6.18	0.00	0.00	0.00	0.00	5.38	0.00	0.00	5.87	11.38
TRINITY_DN196424_c2_g1	0.00	0.00	0.00	0.00	0.00	0.00	0.00	0.00	0.00	0.00
TRINITY_DN196424_c3_g1	0.00	0.00	0.00	0.00	0.00	0.00	0.00	0.00	0.00	35.26
TRINITY_DN196425_c0_g1	0.00	0.00	0.00	0.00	0.00	0.00	0.00	0.00	22.19	0.00
TRINITY_DN196425_c1_g1	0.00	0.00	0.00	0.00	0.00	0.00	0.00	0.00	31.77	0.00
TRINITY_DN196426_c0_g1	0.00	0.00	0.00	0.00	0.00	0.00	0.00	0.00	0.00	0.00
TRINITY_DN196427_c0_g1	0.00	0.00	0.00	0.00	0.00	0.00	0.00	0.00	0.00	0.00
TRINITY_DN196427_c0_g2	5.39	10.88	0.00	1.36	1.43	2.29	12.03	1.30	13.23	14.18
TRINITY_DN196427_c0_g3	2.90	5.02	2.78	8.44	4.44	3.58	1.60	2.70	12.62	26.04
TRINITY_DN196427_c0_g5	0.00	0.00	0.00	0.00	0.00	0.00	0.00	0.00	0.00	0.00
TRINITY_DN196427_c1_g1	0.00	0.00	0.00	0.00	0.00	0.00	0.00	0.00	0.00	12.52
TRINITY_DN196428_c1_g1	0.00	0.00	0.00	8.51	0.00	0.00	0.00	0.00	0.00	0.00
TRINITY_DN196429_c0_g1	0.00	0.00	0.00	0.00	0.00	0.00	0.00	0.00	0.00	0.00
TRINITY_DN19642_c0_g1	0.00	3.58	0.00	0.00	0.00	0.00	0.00	2.10	3.02	0.00
TRINITY_DN19642_c0_g2	32.09	31.54	31.90	18.52	12.57	14.01	43.66	10.44	58.04	65.79
TRINITY_DN19642_c0_g4	2.04	0.00	3.60	1.04	0.00	1.51	0.00	0.00	2.85	2.45
TRINITY_DN19642_c0_g5	28.49	41.13	28.84	0.00	29.53	0.00	28.68	21.56	72.64	33.56
TRINITY_DN19642_c1_g2	32.75	20.81	14.66	18.08	8.95	10.79	50.06	8.14	50.61	63.36
TRINITY_DN196430_c0_g1	0.00	0.00	0.00	0.00	0.00	0.00	0.00	0.00	12.99	4.20
TRINITY_DN196430_c2_g1	0.00	0.00	11.50	0.00	0.00	0.00	0.00	0.00	0.00	0.00
TRINITY_DN196430_c3_g1	0.00	0.00	0.00	0.00	0.00	0.00	0.00	0.00	0.00	0.00
TRINITY_DN196430_c4_g1	0.00	0.00	0.00	0.00	0.00	0.00	0.00	0.00	0.00	0.00
TRINITY_DN196432_c0_g1	0.00	0.00	0.00	0.00	0.00	0.00	0.00	0.00	0.00	13.87
TRINITY_DN196433_c0_g1	0.00	20.22	0.00	0.00	0.00	0.00	0.00	0.00	0.00	0.00
TRINITY_DN196434_c0_g1	0.00	0.00	0.00	0.00	0.00	0.00	0.00	0.00	0.00	0.00
TRINITY_DN196435_c0_g1	0.00	0.00	0.00	0.00	0.00	0.00	28.12	0.00	0.00	8.10
TRINITY_DN196435_c0_g2	0.00	5.05	0.00	0.00	0.00	0.00	0.00	0.00	0.00	31.92
TRINITY_DN196436_c0_g1	0.00	0.00	0.00	13.98	0.00	31.98	48.82	0.00	18.30	17.16
TRINITY_DN196437_c0_g1	0.00	1.11	0.00	1.93	1.01	0.00	0.00	0.00	1.86	13.17
TRINITY_DN19643_c0_g1	0.00	12.77	3.96	3.97	7.50	5.62	10.07	7.86	12.26	18.94
TRINITY_DN196441_c0_g1	27.35	0.00	0.00	0.00	0.00	0.00	0.00	0.00	0.00	0.00
TRINITY_DN196441_c0_g2	0.00	0.00	0.00	0.00	0.00	0.00	0.00	0.00	15.43	0.00
TRINITY_DN196442_c1_g1	0.00	0.00	0.00	0.00	0.00	0.00	0.00	0.00	0.00	0.00
TRINITY_DN196442_c3_g1	0.00	0.00	0.00	13.57	0.00	11.97	0.00	0.00	13.47	51.24
TRINITY_DN196442_c4_g2	0.00	0.00	0.00	0.00	0.00	0.00	0.00	0.00	0.00	9.32
TRINITY_DN196442_c7_g1	0.00	0.00	0.00	0.00	0.00	0.00	0.00	0.00	0.00	0.00
TRINITY_DN196443_c1_g1	49.58	29.72	49.41	0.00	12.86	21.27	113.11	11.52	59.13	78.88
TRINITY_DN196443_c1_g2	0.00	0.00	0.00	0.00	0.00	0.00	0.00	0.00	0.00	0.00
TRINITY_DN196443_c2_g1	119.00	0.00	7.58	0.00	0.00	0.00	15.93	0.00	22.76	9.85
TRINITY_DN196445_c1_g1	0.00	0.00	0.00	0.00	0.00	0.00	0.00	0.00	15.16	0.00
TRINITY_DN196446_c0_g1	0.00	0.00	0.00	0.00	0.00	0.00	0.00	0.00	0.00	4.53
TRINITY_DN196447_c0_g1	0.00	0.00	0.00	0.00	0.00	0.00	0.00	15.97	16.36	0.00
TRINITY_DN196447_c0_g2	0.00	0.00	0.00	0.00	0.00	9.44	0.00	0.00	0.00	12.97
TRINITY_DN196447_c1_g1	0.00	14.40	0.00	0.00	0.00	0.00	0.00	0.00	0.00	0.00
TRINITY_DN196447_c1_g2	0.00	0.00	0.00	0.00	0.00	0.00	26.86	0.00	0.00	0.00
TRINITY_DN196447_c2_g1	0.00	0.00	0.00	0.00	0.00	0.00	0.00	0.00	7.96	3.46
TRINITY_DN196447_c4_g1	0.00	0.00	0.00	11.34	0.00	0.00	0.00	0.00	0.00	0.00
TRINITY_DN196447_c5_g1	0.00	0.00	0.00	0.00	0.00	0.00	0.00	0.00	0.00	0.00
TRINITY_DN196448_c0_g1	0.00	0.00	0.00	0.00	0.00	0.00	0.00	0.00	0.00	0.00
TRINITY_DN196448_c0_g2	0.00	0.00	0.00	0.00	0.00	0.00	0.00	0.00	0.00	0.00
TRINITY_DN19644_c0_g1	15.14	0.00	0.00	0.00	0.00	0.00	0.00	0.00	0.00	13.76
TRINITY_DN19644_c1_g1	0.00	5.58	0.00	0.00	0.00	0.00	0.00	0.00	0.00	0.00
TRINITY_DN19644_c2_g1	0.00	0.00	0.00	0.00	0.00	0.00	0.00	0.00	0.00	3.33
TRINITY_DN196450_c0_g1	0.00	0.00	0.00	0.00	0.00	0.00	0.00	0.00	0.00	0.00
TRINITY_DN196450_c0_g2	0.00	0.00	0.00	0.00	0.00	0.00	0.00	0.00	0.00	0.00
TRINITY_DN196451_c0_g1	0.00	0.00	0.00	13.49	0.00	0.00	0.00	0.00	22.86	15.91
TRINITY_DN196452_c0_g2	0.00	0.00	0.00	0.00	0.00	0.00	0.00	0.00	0.00	14.24
TRINITY_DN196452_c1_g1	0.00	0.00	0.00	0.00	0.00	0.00	0.00	0.00	0.00	0.00
TRINITY_DN196452_c2_g1	0.00	0.00	0.00	0.00	0.00	0.00	0.00	0.00	0.00	0.00
TRINITY_DN196452_c4_g1	0.00	6.07	0.00	5.21	0.00	0.00	6.61	0.00	10.06	14.58
TRINITY_DN196453_c1_g1	0.00	22.99	0.00	0.00	9.64	8.33	12.00	0.00	18.05	17.87
TRINITY_DN196454_c0_g1	0.00	0.00	0.00	0.00	0.00	0.00	0.00	0.00	0.00	0.00
TRINITY_DN196455_c0_g1	13.78	5.22	8.89	5.04	4.64	1.07	5.47	0.00	8.43	29.60
TRINITY_DN196456_c0_g2	0.00	0.00	0.00	0.00	0.00	0.00	0.00	0.00	0.00	0.00
TRINITY_DN196458_c0_g1	0.00	0.00	0.00	9.19	0.00	0.00	11.53	0.00	13.30	21.31
TRINITY_DN196458_c1_g1	0.00	16.15	0.00	0.00	0.00	0.00	0.00	0.00	0.00	0.00
TRINITY_DN196458_c2_g1	0.00	1.05	3.03	2.05	0.00	0.00	1.15	0.00	1.99	1.46
TRINITY_DN196458_c3_g1	0.00	0.00	0.00	0.00	2.60	1.39	0.00	0.00	1.60	1.06
TRINITY_DN196458_c4_g1	0.00	0.00	0.00	0.00	6.67	0.00	0.00	0.00	0.00	0.00
TRINITY_DN196458_c6_g1	0.00	0.00	0.00	0.00	0.00	0.00	0.00	0.00	0.00	0.00
TRINITY_DN196458_c7_g1	0.00	0.00	0.00	0.00	0.00	0.00	0.00	0.00	0.00	18.01
TRINITY_DN196458_c8_g1	13.58	0.00	0.00	0.00	0.00	0.00	0.00	0.00	0.00	0.00
TRINITY_DN196459_c0_g1	0.00	0.00	0.00	0.00	0.00	0.00	0.00	0.00	0.00	0.00
TRINITY_DN196459_c0_g2	0.00	0.00	0.00	0.00	0.00	0.00	0.00	0.00	0.00	0.00
TRINITY_DN19645_c0_g1	9.21	0.00	0.00	0.00	0.00	0.00	0.00	0.00	8.80	8.47
TRINITY_DN19645_c1_g1	18.32	0.00	0.00	27.10	0.00	15.76	5.66	4.50	26.15	20.95
TRINITY_DN19645_c2_g1	0.00	0.00	17.97	0.00	0.00	0.00	0.00	0.00	0.00	0.00
TRINITY_DN19645_c3_g1	5.14	31.83	4.98	0.00	5.19	1.46	6.86	0.00	9.44	17.60
TRINITY_DN19645_c3_g2	0.00	0.00	0.00	0.00	0.00	4.83	0.00	5.50	11.72	3.06
TRINITY_DN19645_c6_g1	22.70	0.00	0.00	10.98	0.00	0.00	14.75	0.00	0.00	0.00
TRINITY_DN196460_c0_g1	0.00	0.00	0.00	0.00	0.00	0.00	0.00	0.00	0.00	0.00
TRINITY_DN196462_c1_g1	14.36	0.00	0.00	0.00	0.00	0.00	0.00	0.00	0.00	0.00
TRINITY_DN196462_c1_g2	0.00	0.00	0.00	0.00	0.00	0.00	0.00	0.00	0.00	0.00
TRINITY_DN196462_c1_g3	0.00	0.00	32.27	0.00	0.00	9.16	0.00	0.00	0.00	0.00
TRINITY_DN196462_c1_g4	0.00	0.00	0.00	0.00	0.00	0.00	0.00	0.00	0.00	0.00
TRINITY_DN196462_c2_g1	0.00	0.00	0.00	0.00	0.00	0.00	0.00	0.00	0.00	0.00
TRINITY_DN196462_c4_g1	18.28	0.00	0.00	17.46	0.00	0.00	0.00	0.00	0.00	0.00
TRINITY_DN196463_c0_g1	0.00	0.00	0.00	0.00	0.00	0.00	0.00	0.00	0.00	0.00
TRINITY_DN196464_c0_g3	6.57	0.00	0.00	0.00	0.00	0.00	11.06	6.48	14.40	29.97
TRINITY_DN196464_c1_g1	0.00	0.00	0.00	0.00	0.00	0.00	0.00	0.00	0.00	0.00
TRINITY_DN196464_c3_g1	0.00	6.03	0.00	8.32	11.71	0.00	6.61	0.00	5.35	2.54
TRINITY_DN196464_c4_g1	0.00	0.00	0.00	0.00	0.00	0.00	0.00	0.00	0.00	0.00
TRINITY_DN196464_c5_g1	0.00	0.00	0.00	0.00	0.00	0.00	0.00	0.00	0.00	9.20
TRINITY_DN196467_c0_g1	8.18	0.00	12.31	0.00	8.59	0.00	0.00	0.00	3.90	12.30
TRINITY_DN196468_c0_g1	0.00	0.00	0.00	31.05	0.00	0.00	0.00	0.00	0.00	0.00
TRINITY_DN196469_c0_g1	0.00	0.00	0.00	0.00	0.00	0.00	0.00	0.00	0.00	8.93
TRINITY_DN196469_c1_g1	5.72	0.00	0.00	5.63	0.00	0.00	0.00	5.63	0.00	0.00
TRINITY_DN196469_c2_g1	0.00	0.00	0.00	0.00	0.00	0.00	0.00	0.00	4.20	12.12
TRINITY_DN19646_c0_g1	0.00	0.00	0.00	20.06	7.10	0.00	0.00	6.70	6.47	31.30
TRINITY_DN19646_c0_g2	0.00	0.00	0.00	0.00	0.00	0.00	0.00	0.00	0.00	0.00
TRINITY_DN19646_c1_g1	13.37	3.15	10.27	14.38	6.52	10.52	2.47	9.22	70.90	47.47
TRINITY_DN19646_c1_g2	84.22	106.73	34.41	51.03	43.66	37.10	117.29	20.03	141.57	163.31
TRINITY_DN19646_c2_g1	0.00	0.00	0.00	0.00	0.00	0.00	0.00	0.00	1.83	0.00
TRINITY_DN19646_c2_g2	0.00	2.32	0.00	0.00	2.30	0.00	0.00	0.00	0.00	0.00
TRINITY_DN19646_c3_g1	0.00	0.00	0.00	0.00	0.00	0.00	0.00	0.00	0.00	0.00
TRINITY_DN19646_c4_g1	0.00	2.52	4.67	0.00	0.00	0.00	0.00	0.00	0.00	0.00
TRINITY_DN19646_c5_g1	0.00	0.00	46.97	0.00	0.00	0.00	0.00	0.00	29.82	0.00
TRINITY_DN19646_c7_g1	19.92	0.00	0.00	0.00	0.00	0.00	0.00	0.00	0.00	0.00
TRINITY_DN196472_c0_g1	0.00	0.00	0.00	0.00	0.00	7.40	0.00	0.00	0.00	0.00
TRINITY_DN196472_c1_g1	0.00	0.00	0.00	0.00	0.00	0.00	0.00	0.00	0.00	0.00
TRINITY_DN196473_c0_g1	0.00	0.00	0.00	0.00	0.00	0.00	0.00	0.00	0.00	0.00
TRINITY_DN196473_c0_g2	0.00	0.00	0.00	0.00	0.00	0.00	0.00	0.00	0.00	24.09
TRINITY_DN196474_c0_g1	0.00	0.00	0.00	0.00	0.00	0.00	4.48	0.00	0.00	6.73
TRINITY_DN196476_c0_g1	0.00	0.00	0.00	0.00	0.00	0.00	24.62	0.00	0.00	35.68
TRINITY_DN196476_c0_g2	0.00	0.00	0.00	0.00	0.00	0.00	0.00	0.00	0.00	0.00
TRINITY_DN196476_c0_g4	0.00	0.00	0.00	0.00	0.00	0.00	0.00	0.00	0.00	0.00
TRINITY_DN196476_c0_g5	0.00	0.00	0.00	0.00	0.00	0.00	0.00	0.00	0.00	0.00
TRINITY_DN196476_c1_g1	0.00	21.33	0.00	0.00	0.00	7.70	0.00	0.00	0.00	0.00
TRINITY_DN196476_c3_g1	16.97	0.00	0.00	0.00	0.00	0.00	0.00	0.00	16.36	0.00
TRINITY_DN196477_c0_g1	0.00	0.00	0.00	0.00	0.00	0.00	0.00	0.00	0.00	0.00
TRINITY_DN196477_c0_g2	0.00	0.00	3.88	0.00	0.00	0.00	9.13	0.00	14.50	33.77
TRINITY_DN196477_c0_g3	0.00	0.00	0.00	0.00	0.00	0.00	0.00	0.00	0.00	0.00
TRINITY_DN196477_c0_g5	0.00	0.00	0.00	0.00	0.00	0.00	0.00	0.00	0.00	0.00
TRINITY_DN196477_c0_g6	0.00	0.00	0.00	0.00	0.00	0.00	0.00	0.00	0.00	9.69
TRINITY_DN196477_c2_g1	0.00	0.00	17.32	16.34	0.00	0.00	0.00	16.11	0.00	15.51
TRINITY_DN196477_c4_g1	0.00	12.10	10.09	0.00	0.00	8.61	0.00	9.66	0.00	0.00
TRINITY_DN196477_c7_g1	0.00	345.53	0.00	0.00	14.05	10.20	0.00	0.00	0.00	0.00
TRINITY_DN19647_c0_g1	4.49	8.16	4.85	4.52	0.00	8.60	3.81	1.18	10.01	9.23
TRINITY_DN19647_c0_g3	0.00	0.00	15.65	23.18	0.00	0.00	35.04	11.53	66.21	0.00
TRINITY_DN19647_c1_g1	0.00	0.00	0.00	9.22	17.77	0.00	0.00	16.24	0.00	0.00
TRINITY_DN19647_c1_g2	8.65	0.00	0.00	0.00	0.00	0.00	0.00	8.46	0.00	15.91
TRINITY_DN19647_c4_g1	0.00	0.00	0.00	0.00	0.00	0.00	0.00	0.00	0.00	0.00
TRINITY_DN196481_c0_g1	13.46	24.31	6.92	8.30	7.28	6.45	6.21	20.35	47.24	28.40
TRINITY_DN196481_c0_g2	0.00	5.95	0.00	0.00	0.00	0.00	8.90	0.00	0.00	11.42
TRINITY_DN196481_c4_g1	5.15	11.76	0.00	0.00	0.00	0.00	0.00	0.00	9.77	0.00
TRINITY_DN196482_c0_g2	0.00	0.00	0.00	0.00	0.00	0.00	0.00	0.00	0.00	39.61
TRINITY_DN196482_c1_g1	3.72	1.29	0.00	2.49	0.00	0.00	1.40	2.39	10.88	5.77
TRINITY_DN196482_c4_g1	3.81	0.00	0.00	0.00	8.00	0.00	0.00	0.00	3.64	0.00
TRINITY_DN196483_c0_g1	0.00	0.00	0.00	0.00	0.00	0.00	0.00	0.00	0.00	12.63
TRINITY_DN196483_c1_g1	0.00	0.00	0.00	0.00	5.47	0.00	0.00	0.00	0.00	0.00
TRINITY_DN196486_c0_g1	0.00	0.00	3.83	0.00	0.00	0.00	9.31	0.00	0.00	24.07
TRINITY_DN196486_c3_g1	0.00	36.31	0.00	0.00	0.00	0.00	0.00	0.00	9.51	18.28
TRINITY_DN196486_c4_g1	0.00	0.00	0.00	0.00	0.00	0.00	0.00	0.00	10.56	0.00
TRINITY_DN196486_c6_g1	0.00	0.00	0.00	0.00	0.00	0.00	0.00	0.00	0.00	0.00
TRINITY_DN196486_c7_g1	0.00	0.00	0.00	0.00	0.00	0.00	0.00	0.00	0.00	0.00
TRINITY_DN196486_c8_g1	0.00	0.00	0.00	0.00	0.00	0.00	0.00	0.00	0.00	0.00
TRINITY_DN196488_c0_g1	25.71	15.68	10.69	0.00	0.00	0.00	0.00	0.00	10.07	52.59
TRINITY_DN196488_c1_g1	0.00	8.59	0.00	0.00	0.00	0.00	0.00	0.00	6.89	19.92
TRINITY_DN19648_c0_g1	53.26	99.54	27.51	22.72	14.06	11.65	29.26	8.83	39.53	99.25
TRINITY_DN19648_c10_g1	0.00	0.00	0.00	0.00	0.00	0.00	0.00	0.00	0.00	0.00
TRINITY_DN19648_c4_g1	0.00	20.26	34.28	0.00	0.00	0.00	0.00	0.00	16.36	0.00
TRINITY_DN19648_c5_g1	7.33	17.45	0.00	0.00	7.64	6.38	0.00	0.00	6.99	40.41
TRINITY_DN19648_c7_g1	0.00	0.00	0.00	0.00	0.00	0.00	0.00	0.00	0.00	0.00
TRINITY_DN196490_c0_g2	0.00	0.00	0.00	0.00	0.00	0.00	0.00	0.00	0.00	23.13
TRINITY_DN196490_c1_g1	0.00	0.00	15.38	0.00	0.00	0.00	79.53	0.00	0.00	93.62
TRINITY_DN196490_c2_g1	0.00	0.00	0.00	0.00	0.00	0.00	0.00	0.00	0.00	0.00
TRINITY_DN196491_c0_g1	12.07	6.61	0.00	0.00	3.64	2.11	1.98	0.00	0.00	0.00
TRINITY_DN196492_c0_g1	0.00	0.00	0.00	0.00	0.00	0.00	0.00	0.00	0.00	0.00
TRINITY_DN196492_c1_g1	0.00	0.00	0.00	0.00	0.00	0.00	0.00	0.00	0.00	0.00
TRINITY_DN196495_c2_g2	0.00	0.00	0.00	0.00	0.00	0.00	0.00	0.00	0.00	0.00
TRINITY_DN196495_c2_g4	0.00	0.00	0.00	0.00	0.00	0.00	0.00	0.00	0.00	0.00
TRINITY_DN196496_c0_g1	4.88	3.42	12.91	0.00	10.42	0.00	9.32	0.00	6.32	4.43
TRINITY_DN196496_c1_g1	0.00	0.00	0.00	0.00	0.00	0.00	0.00	0.00	0.00	0.00
TRINITY_DN196499_c1_g1	5.19	5.93	0.00	0.00	0.00	0.00	0.00	0.00	4.92	4.75
TRINITY_DN19649_c1_g1	0.00	0.00	0.00	0.00	0.00	0.00	0.00	0.00	0.00	0.00
TRINITY_DN19649_c1_g2	0.00	0.00	0.00	0.00	0.00	0.00	0.00	0.00	0.00	5.53
TRINITY_DN19649_c1_g3	0.00	0.00	0.00	0.00	0.00	0.00	0.00	0.00	0.00	12.52
TRINITY_DN19649_c5_g1	4.58	14.41	3.03	1.61	4.97	1.30	6.98	10.33	5.94	15.26
TRINITY_DN19649_c8_g1	0.00	0.00	0.00	0.00	0.00	0.00	0.00	0.00	0.00	0.00
TRINITY_DN1964_c0_g1	13.69	0.00	0.00	0.00	18.73	41.51	31.60	0.00	69.86	15.47
TRINITY_DN1964_c0_g2	0.00	0.00	0.00	0.00	0.00	0.00	0.00	0.00	0.00	0.00
TRINITY_DN1964_c10_g1	47.39	112.43	60.72	56.96	34.71	54.79	73.93	39.53	167.56	184.27
TRINITY_DN1964_c12_g1	0.00	15.69	0.00	0.00	0.00	0.00	0.00	0.00	0.00	0.00
TRINITY_DN1964_c12_g2	0.00	0.00	0.00	6.00	0.00	0.00	0.00	0.00	0.00	0.00
TRINITY_DN1964_c14_g1	0.00	0.00	0.00	0.00	0.00	0.00	78.40	0.00	14.39	0.00
TRINITY_DN1964_c1_g1	58.70	36.81	17.97	25.05	11.83	14.25	28.38	10.98	100.31	53.97
TRINITY_DN1964_c1_g2	24.65	16.63	14.80	6.32	8.63	8.29	29.30	6.02	34.63	77.69
TRINITY_DN1964_c2_g1	35.94	49.38	30.52	19.50	33.97	15.01	58.79	8.42	46.96	122.92
TRINITY_DN1964_c2_g2	0.00	0.00	1.03	0.00	0.30	0.09	0.00	0.00	0.56	0.45
TRINITY_DN1964_c39_g1	0.00	13.26	0.00	0.00	0.00	0.00	8.46	10.51	16.60	12.25
TRINITY_DN1964_c39_g2	0.00	0.00	0.00	0.00	0.00	0.00	0.00	0.00	0.00	0.00
TRINITY_DN1964_c3_g1	86.87	76.29	101.45	36.26	55.08	0.00	162.84	16.85	99.43	314.59
TRINITY_DN1964_c4_g1	8.88	6.93	14.27	4.73	6.63	4.01	12.47	4.02	18.02	18.57
TRINITY_DN1964_c5_g1	0.00	3.45	0.00	8.42	7.74	0.00	0.00	0.00	8.21	7.23
TRINITY_DN1964_c5_g2	7.75	0.00	0.00	0.00	0.00	6.74	9.92	15.24	7.37	13.87
TRINITY_DN1964_c61_g1	0.00	0.00	0.00	0.00	0.00	0.00	0.00	0.00	0.00	53.52
TRINITY_DN1964_c6_g1	3.81	6.65	0.00	11.33	4.25	0.00	9.28	7.72	9.70	29.24
TRINITY_DN1964_c6_g2	71.09	108.52	30.42	41.38	36.05	33.08	88.74	40.24	181.47	160.53
TRINITY_DN1964_c8_g1	0.00	0.00	9.51	0.00	0.00	0.00	0.00	0.00	0.00	0.00
TRINITY_DN1964_c9_g1	0.00	0.00	14.30	14.42	0.00	0.00	0.00	0.00	28.78	0.00
TRINITY_DN1964_c9_g2	0.00	3.54	4.76	0.00	0.00	0.00	2.81	0.00	0.00	4.02
TRINITY_DN196501_c0_g1	0.00	0.00	0.00	0.00	0.00	0.00	0.00	0.00	0.00	0.00
TRINITY_DN196502_c0_g1	3.55	19.40	0.00	0.00	2.14	1.73	0.00	1.97	3.93	2.55
TRINITY_DN196503_c0_g1	0.00	0.00	0.00	0.00	0.00	13.96	0.00	0.00	0.00	0.00
TRINITY_DN196503_c0_g2	0.00	0.00	0.00	0.00	0.00	0.00	0.00	0.00	0.00	0.00
TRINITY_DN196503_c1_g1	0.00	8.08	0.00	0.00	0.00	0.00	0.00	0.00	13.01	12.58
TRINITY_DN196503_c1_g2	0.00	0.00	0.00	0.00	0.00	0.00	0.00	0.00	0.00	0.00
TRINITY_DN196504_c1_g1	0.00	0.00	0.00	0.00	0.00	0.00	0.00	0.00	0.00	0.00
TRINITY_DN196505_c0_g2	0.00	0.00	0.00	0.00	0.00	0.00	0.00	0.00	0.00	0.00
TRINITY_DN196505_c1_g1	0.00	0.00	0.00	0.00	0.00	0.00	0.00	0.00	0.00	17.31
TRINITY_DN196505_c1_g2	65.95	19.79	0.00	0.00	0.00	0.00	0.00	0.00	0.00	60.00
TRINITY_DN196505_c4_g1	0.00	0.00	0.00	0.00	0.00	0.00	23.82	0.00	0.00	0.00
TRINITY_DN196506_c0_g1	0.00	0.00	12.29	0.00	0.00	0.00	0.00	0.00	23.37	0.00
TRINITY_DN196506_c1_g1	0.00	0.00	0.00	0.00	0.00	0.00	0.00	0.00	0.00	0.00
TRINITY_DN196506_c3_g1	0.00	0.00	0.00	0.00	0.00	0.00	0.00	0.00	0.00	0.00
TRINITY_DN196507_c0_g1	0.00	0.00	2.00	0.00	2.13	0.00	0.00	0.00	0.00	14.66
TRINITY_DN196507_c0_g2	0.00	0.00	0.00	0.00	0.00	0.00	12.60	0.00	32.71	15.39
TRINITY_DN196507_c0_g4	0.00	0.00	0.00	0.00	0.00	0.00	0.00	0.00	3.49	0.00
TRINITY_DN196507_c0_g5	0.00	0.00	0.00	0.00	0.00	0.00	0.00	0.00	0.00	4.16
TRINITY_DN196507_c0_g6	0.00	8.28	0.00	0.00	0.00	3.20	0.00	0.00	3.56	3.40
TRINITY_DN196507_c0_g8	0.00	0.00	0.00	6.55	0.00	0.00	0.00	0.00	0.00	0.00
TRINITY_DN196509_c0_g1	143.25	200.70	158.49	114.36	96.15	112.93	193.23	90.39	349.42	494.06
TRINITY_DN196509_c1_g1	0.00	0.00	0.00	0.00	0.00	0.00	0.00	0.00	11.68	22.18
TRINITY_DN19650_c2_g2	0.00	0.00	0.00	0.00	0.00	0.00	0.00	0.00	0.00	0.00
TRINITY_DN19650_c2_g3	0.00	8.18	6.13	0.00	0.00	5.28	7.67	0.00	13.19	18.80
TRINITY_DN196510_c0_g1	0.00	0.00	0.00	0.00	0.00	0.00	0.00	0.00	0.00	0.00
TRINITY_DN196514_c0_g1	0.00	0.00	0.00	0.00	0.00	1.29	0.00	0.00	1.48	0.00
TRINITY_DN196515_c0_g1	60.57	19.31	22.06	37.29	26.16	21.04	29.44	19.08	41.01	85.36
TRINITY_DN196515_c1_g1	0.00	0.00	0.00	0.00	0.00	0.00	0.00	0.00	0.00	0.00
TRINITY_DN196515_c1_g2	0.00	0.00	0.00	0.00	0.00	0.00	0.00	0.00	0.00	0.00
TRINITY_DN196516_c0_g1	0.00	0.00	0.00	0.00	0.00	0.00	0.00	0.00	0.00	0.00
TRINITY_DN196517_c1_g1	0.00	0.00	0.00	0.00	0.00	0.00	2.01	0.00	1.70	0.00
TRINITY_DN196519_c0_g1	0.00	0.00	7.50	0.00	0.00	0.00	0.00	0.00	0.00	0.00
TRINITY_DN19651_c1_g1	0.00	8.42	12.48	10.90	0.00	9.70	0.00	0.00	10.79	22.76
TRINITY_DN196520_c1_g1	0.00	0.00	0.00	0.00	0.00	0.00	0.00	0.00	0.00	0.00
TRINITY_DN196521_c0_g1	0.00	0.00	0.00	0.00	0.00	0.00	0.00	0.00	0.00	2.71
TRINITY_DN196521_c2_g1	0.00	0.00	0.00	0.00	0.00	0.00	0.00	15.97	0.00	0.00
TRINITY_DN196522_c0_g1	5.00	0.00	0.00	0.00	0.00	0.00	6.21	0.00	4.75	0.00
TRINITY_DN196522_c1_g1	0.00	0.00	0.00	0.00	0.00	0.00	5.31	0.00	0.00	0.00
TRINITY_DN196523_c1_g1	0.00	0.00	0.00	0.00	0.00	0.00	0.00	0.00	0.00	0.00
TRINITY_DN196524_c0_g1	9.89	0.00	9.93	4.87	0.00	0.00	6.14	0.00	23.49	71.75
TRINITY_DN196524_c1_g1	0.00	0.00	0.00	0.00	0.00	0.00	0.00	0.00	0.00	0.00
TRINITY_DN196524_c1_g2	10.07	0.00	0.00	0.00	0.00	0.00	0.00	0.00	4.78	8.91
TRINITY_DN196524_c1_g3	3.54	5.61	3.52	0.00	3.74	4.53	4.08	0.00	12.04	4.85
TRINITY_DN196524_c6_g1	0.00	0.00	0.00	0.00	0.00	0.00	0.00	10.51	0.00	0.00
TRINITY_DN196524_c7_g1	0.00	0.00	0.00	7.71	0.00	6.84	0.00	0.00	0.00	0.00
TRINITY_DN196524_c8_g1	0.00	0.00	0.00	0.00	0.00	0.00	0.00	0.00	8.74	0.00
TRINITY_DN196525_c0_g1	0.00	0.00	0.00	0.00	0.00	0.00	0.00	0.00	6.72	0.00
TRINITY_DN196526_c1_g1	1.76	1.86	0.00	0.00	0.00	1.50	0.00	0.00	0.00	11.19
TRINITY_DN196526_c2_g1	0.00	0.00	0.00	0.00	0.00	0.00	0.00	0.00	19.32	0.00
TRINITY_DN196527_c0_g1	0.00	0.00	0.00	0.00	0.00	0.00	0.00	0.00	0.00	0.00
TRINITY_DN196527_c0_g2	6.48	0.00	0.00	0.00	0.00	0.00	0.00	0.00	0.00	5.97
TRINITY_DN196527_c0_g3	0.00	0.00	0.00	0.00	0.00	0.00	0.00	2.74	0.00	2.56
TRINITY_DN196527_c1_g1	0.00	0.00	0.00	0.00	0.00	0.00	0.00	0.00	0.00	0.00
TRINITY_DN196528_c0_g1	0.00	31.38	0.00	0.00	0.00	0.00	0.00	0.00	15.78	18.38
TRINITY_DN196528_c10_g1	0.00	0.00	0.00	0.00	0.00	0.00	0.00	0.00	0.00	0.00
TRINITY_DN196528_c2_g2	0.00	0.00	0.00	0.00	0.00	0.00	35.34	0.00	12.98	0.00
TRINITY_DN196528_c2_g3	0.00	6.54	5.69	0.00	0.00	0.00	0.00	0.00	5.37	0.00
TRINITY_DN196528_c2_g4	0.00	0.00	0.00	0.00	40.58	0.00	8.22	0.00	18.47	11.94
TRINITY_DN196528_c2_g5	0.00	0.00	0.00	0.00	0.00	7.24	0.00	0.00	0.00	0.00
TRINITY_DN196528_c6_g1	0.00	0.00	0.00	32.08	0.00	0.00	14.36	0.00	5.34	0.00
TRINITY_DN196529_c0_g1	0.00	0.00	0.00	0.00	0.00	0.00	17.97	0.00	0.00	0.00
TRINITY_DN196529_c1_g1	0.00	0.00	0.00	0.00	5.41	0.00	19.36	0.00	0.00	0.00
TRINITY_DN196529_c2_g1	0.00	0.00	0.00	0.00	0.00	0.00	0.00	0.00	0.00	17.16
TRINITY_DN19652_c1_g1	2.55	0.00	5.07	5.08	0.00	0.00	0.00	0.00	2.45	0.00
TRINITY_DN19652_c2_g1	0.00	0.00	0.00	0.00	0.00	0.00	0.00	0.00	20.97	0.00
TRINITY_DN19652_c2_g2	0.00	0.00	0.00	0.00	0.00	0.00	0.00	0.00	0.00	0.00
TRINITY_DN19652_c3_g1	12.50	14.04	8.36	0.00	0.00	0.00	0.00	4.10	0.00	7.63
TRINITY_DN19652_c3_g2	6.90	16.32	17.79	6.78	3.80	18.02	22.73	0.00	10.44	19.72
TRINITY_DN19652_c4_g2	0.00	0.00	17.00	0.00	0.00	0.00	0.00	0.00	32.40	106.91
TRINITY_DN19652_c6_g1	0.00	0.00	0.00	0.00	0.00	0.00	0.00	0.00	0.00	0.00
TRINITY_DN19652_c7_g1	0.00	0.00	0.00	0.00	0.00	0.00	0.00	0.00	0.00	0.00
TRINITY_DN196530_c0_g1	0.00	0.00	0.00	0.00	7.73	0.00	0.00	0.00	0.00	14.49
TRINITY_DN196530_c1_g1	0.00	0.00	0.00	0.00	15.61	0.00	0.00	0.00	0.00	0.00
TRINITY_DN196531_c0_g1	0.00	0.00	0.00	0.00	0.00	0.00	0.00	0.00	0.00	0.00
TRINITY_DN196532_c2_g1	0.00	19.66	0.00	0.00	0.00	0.00	0.00	0.00	15.75	14.86
TRINITY_DN196532_c3_g1	14.87	17.96	0.00	0.00	30.71	0.00	0.00	0.00	0.00	13.54
TRINITY_DN196533_c0_g1	0.00	0.00	0.00	0.00	0.00	0.00	0.00	0.00	0.00	51.01
TRINITY_DN196536_c0_g1	9.04	10.92	9.17	8.83	9.42	7.86	11.72	0.00	17.28	8.33
TRINITY_DN196538_c1_g1	0.00	0.00	30.30	0.00	0.00	10.63	0.00	0.00	50.82	74.97
TRINITY_DN196538_c1_g2	0.00	0.00	0.00	0.00	0.00	0.00	0.00	0.00	0.00	0.00
TRINITY_DN19653_c0_g1	13.04	21.76	29.95	6.87	8.63	14.69	18.86	5.96	38.52	32.11
TRINITY_DN19653_c1_g1	7.82	18.06	4.66	4.71	1.65	2.67	10.75	7.56	28.09	15.63
TRINITY_DN19653_c1_g2	0.00	0.00	0.00	0.00	0.00	0.00	0.00	0.00	9.44	0.00
TRINITY_DN19653_c2_g1	7.13	2.85	1.41	1.44	3.03	6.27	3.09	0.00	9.86	16.49
TRINITY_DN19653_c3_g1	0.42	5.92	2.33	6.15	0.97	0.00	10.69	0.00	15.06	9.21
TRINITY_DN19653_c4_g1	6.44	9.50	2.73	1.85	3.90	1.95	4.13	5.31	5.40	12.54
TRINITY_DN19653_c6_g1	2.23	0.00	6.64	2.23	2.35	0.00	5.20	0.00	0.00	8.10
TRINITY_DN196541_c1_g2	0.00	0.00	0.00	0.00	0.00	0.00	0.00	0.00	0.00	0.00
TRINITY_DN196541_c2_g1	0.00	0.00	2.09	2.13	1.12	0.00	0.00	1.02	1.03	1.92
TRINITY_DN196541_c3_g1	0.00	7.32	0.00	0.00	0.00	0.00	0.00	0.00	0.00	0.00
TRINITY_DN196541_c4_g1	0.00	0.00	0.00	0.00	0.00	0.00	18.33	0.00	3.60	6.88
TRINITY_DN196541_c5_g1	0.00	0.00	0.00	0.00	0.00	0.00	0.00	0.00	0.00	0.00
TRINITY_DN196542_c0_g1	0.00	0.00	0.00	0.00	0.00	0.00	0.00	0.00	0.00	0.00
TRINITY_DN196542_c1_g1	0.00	0.00	0.00	0.00	0.00	0.00	0.00	0.00	0.00	0.00
TRINITY_DN196542_c4_g1	0.00	0.00	0.00	0.00	0.00	0.00	0.00	0.00	0.00	0.00
TRINITY_DN196546_c0_g1	5.47	33.64	0.00	0.00	0.00	2.71	0.00	0.00	0.00	15.79
TRINITY_DN196546_c0_g2	0.00	0.00	0.00	0.00	0.00	0.00	0.00	0.00	0.00	0.00
TRINITY_DN196548_c0_g1	0.00	1.10	0.00	0.00	0.00	0.00	0.00	0.00	0.00	0.00
TRINITY_DN19654_c0_g1	0.00	10.17	0.00	16.56	0.00	0.00	0.00	9.34	11.90	15.57
TRINITY_DN19654_c0_g2	0.00	0.00	0.00	0.00	0.00	7.36	0.00	0.00	11.34	0.00
TRINITY_DN19654_c2_g1	0.00	0.00	0.00	0.00	0.00	0.00	0.00	0.00	15.89	0.00
TRINITY_DN19654_c2_g2	0.00	0.00	0.00	0.00	0.00	0.00	0.00	0.00	0.00	0.00
TRINITY_DN196550_c1_g1	0.00	0.00	0.00	0.00	0.00	0.00	0.00	0.00	0.00	0.00
TRINITY_DN196550_c1_g2	0.00	7.33	0.00	0.00	0.00	0.00	7.92	6.20	5.96	5.80
TRINITY_DN196552_c0_g1	0.00	0.00	0.00	0.00	0.00	0.00	0.00	0.00	0.00	0.00
TRINITY_DN196552_c0_g2	8.16	0.00	0.00	0.00	0.00	0.00	0.00	0.00	0.00	0.00
TRINITY_DN196552_c1_g1	0.00	2.13	2.03	0.00	0.00	0.00	2.33	0.00	7.77	6.91
TRINITY_DN196552_c1_g2	0.00	0.00	0.00	0.00	0.00	0.00	0.00	0.00	0.00	0.00
TRINITY_DN196552_c1_g3	0.00	0.00	7.97	0.00	0.00	6.84	0.00	0.00	44.96	12.13
TRINITY_DN196552_c5_g1	0.00	0.00	0.00	0.00	0.00	0.00	0.00	0.00	0.00	0.00
TRINITY_DN196553_c0_g1	13.25	0.00	0.00	0.00	0.00	0.00	0.00	0.00	0.00	0.00
TRINITY_DN196553_c1_g1	2.38	4.90	0.00	0.80	4.20	6.74	15.10	4.49	17.37	55.51
TRINITY_DN196553_c2_g1	0.00	0.00	0.00	0.00	0.00	0.00	0.00	0.00	0.00	0.00
TRINITY_DN196554_c0_g1	0.00	9.43	0.00	0.00	0.00	11.85	0.00	0.00	0.00	7.48
TRINITY_DN196554_c0_g2	9.72	0.00	0.00	0.70	0.00	9.85	6.25	1.42	21.60	25.10
TRINITY_DN196554_c1_g1	0.00	0.00	0.00	0.00	0.00	0.00	0.00	0.00	0.00	0.00
TRINITY_DN196555_c0_g1	4.99	0.00	0.00	0.00	0.00	2.13	2.94	2.43	14.42	0.00
TRINITY_DN196556_c0_g1	3.78	0.00	0.00	0.00	0.00	0.00	0.00	0.00	3.61	0.00
TRINITY_DN196556_c0_g2	0.00	12.60	0.00	0.00	10.74	0.00	0.00	0.00	0.00	9.50
TRINITY_DN196556_c1_g1	0.00	0.00	0.00	12.41	0.00	0.00	0.00	6.22	11.99	34.87
TRINITY_DN196556_c1_g2	0.00	0.00	0.00	0.00	0.00	0.00	0.00	0.00	0.00	0.00
TRINITY_DN196556_c1_g3	0.00	0.00	0.00	0.00	0.00	0.00	0.00	0.00	0.00	0.00
TRINITY_DN196556_c8_g1	0.00	0.00	0.00	0.00	0.00	0.00	0.00	0.00	0.00	0.00
TRINITY_DN196559_c0_g1	0.00	0.00	0.00	0.00	0.00	0.00	0.00	0.00	0.00	0.00
TRINITY_DN196559_c1_g2	0.00	0.00	0.00	0.00	0.00	0.00	0.00	0.00	0.00	0.00
TRINITY_DN196559_c2_g1	0.00	0.00	0.00	0.00	11.66	0.00	0.00	0.00	0.00	0.00
TRINITY_DN196559_c3_g1	0.00	0.00	0.00	0.00	0.00	0.00	0.00	0.00	37.80	0.00
TRINITY_DN196559_c5_g1	0.00	0.00	0.00	0.00	0.00	0.00	0.00	0.00	0.00	0.00
TRINITY_DN19655_c1_g1	63.44	57.34	50.40	46.94	32.92	35.49	86.04	15.42	139.77	116.10
TRINITY_DN19655_c2_g1	1.85	0.00	0.00	1.86	1.96	9.48	6.42	0.00	1.80	10.11
TRINITY_DN19655_c3_g1	6.81	0.00	0.00	0.00	0.00	0.00	0.00	0.00	0.00	0.00
TRINITY_DN19655_c4_g1	10.58	13.52	0.00	3.25	3.44	2.08	7.88	6.41	18.82	20.89
TRINITY_DN196560_c0_g1	0.00	0.00	5.69	0.00	0.00	0.00	14.16	0.00	0.00	2.21
TRINITY_DN196561_c0_g1	0.00	0.00	0.00	0.00	0.00	0.00	0.00	0.00	0.00	0.00
TRINITY_DN196561_c2_g1	0.00	0.00	0.00	0.00	0.00	0.00	0.00	0.00	0.00	0.00
TRINITY_DN196562_c0_g1	0.00	9.32	0.00	0.00	0.00	6.77	0.00	0.00	7.42	7.15
TRINITY_DN196564_c0_g1	1.72	0.00	0.00	0.00	0.00	0.00	1.98	0.00	0.00	1.56
TRINITY_DN196564_c1_g1	0.00	0.00	0.00	0.00	8.88	3.64	0.00	0.00	0.00	3.87
TRINITY_DN196564_c1_g2	0.00	0.00	0.00	0.00	0.00	0.00	0.00	0.00	0.00	12.98
TRINITY_DN196565_c0_g1	7.37	0.00	0.00	0.00	0.00	0.00	75.60	0.00	21.08	9.26
TRINITY_DN196565_c1_g1	0.00	0.00	0.00	0.00	0.00	0.00	0.00	0.00	18.20	8.77
TRINITY_DN196566_c0_g1	0.00	0.00	0.00	0.00	0.00	0.00	0.00	0.00	12.57	0.00
TRINITY_DN196566_c1_g1	3.43	11.33	0.00	0.00	0.00	0.00	0.00	0.00	13.13	0.00
TRINITY_DN196566_c3_g1	0.00	0.00	0.00	0.91	0.00	0.00	0.00	0.00	0.00	2.01
TRINITY_DN196566_c4_g1	0.00	0.00	0.00	0.00	0.00	0.00	0.00	0.00	0.00	0.00
TRINITY_DN196567_c0_g1	0.00	0.00	0.00	0.00	0.00	6.08	0.00	0.00	0.00	5.78
TRINITY_DN196567_c1_g1	0.00	0.00	0.00	0.00	0.00	0.00	10.23	0.00	0.00	0.00
TRINITY_DN196567_c1_g2	0.00	0.00	0.00	0.00	0.00	0.00	0.00	0.00	0.00	0.00
TRINITY_DN196567_c1_g3	0.00	0.00	0.00	0.00	0.00	0.00	0.00	0.00	0.00	0.00
TRINITY_DN196567_c1_g5	0.00	0.00	15.56	0.00	6.23	0.00	0.00	0.00	0.00	0.00
TRINITY_DN196567_c1_g7	0.00	0.00	0.00	0.00	0.00	0.00	0.00	0.00	0.00	0.00
TRINITY_DN196567_c2_g1	5.20	1.83	0.00	0.00	1.83	0.00	0.00	0.00	5.05	3.15
TRINITY_DN196567_c2_g2	0.00	0.00	0.00	0.00	0.00	0.00	0.00	0.00	0.00	0.00
TRINITY_DN196568_c0_g1	0.00	0.00	0.00	0.00	0.00	0.00	0.00	0.00	0.00	4.07
TRINITY_DN196568_c0_g2	0.00	0.00	0.00	0.00	0.00	11.42	0.00	0.00	0.00	0.00
TRINITY_DN196569_c0_g1	0.00	0.00	0.00	0.00	0.00	22.73	11.26	8.50	0.00	24.01
TRINITY_DN196569_c1_g1	0.00	0.00	0.00	0.00	0.00	0.00	0.00	0.00	0.00	0.00
TRINITY_DN19656_c0_g1	0.00	0.00	0.00	0.00	0.00	0.00	0.00	0.00	0.00	0.00
TRINITY_DN19656_c0_g2	0.00	0.00	0.00	0.00	0.00	0.00	0.00	0.00	0.00	0.00
TRINITY_DN19656_c1_g1	0.00	0.00	0.00	0.00	0.00	0.00	0.00	0.00	0.00	0.00
TRINITY_DN196571_c0_g1	0.00	0.00	0.00	0.00	0.00	0.00	0.00	0.00	0.00	14.46
TRINITY_DN196571_c2_g1	0.00	0.00	0.00	0.00	15.35	0.00	0.00	14.07	0.00	40.63
TRINITY_DN196571_c3_g1	16.97	0.00	0.00	0.00	0.00	0.00	0.00	0.00	0.00	15.39
TRINITY_DN196574_c1_g1	0.00	0.00	0.00	0.00	0.00	0.00	0.00	0.00	0.00	0.00
TRINITY_DN196574_c1_g2	0.68	0.70	0.00	0.00	0.00	1.16	0.00	0.00	0.67	0.57
TRINITY_DN196574_c2_g1	0.00	0.00	4.56	0.00	0.00	3.91	0.00	0.00	0.00	0.00
TRINITY_DN196574_c3_g1	5.90	6.17	1.46	0.00	4.67	1.26	0.00	0.00	2.87	3.50
TRINITY_DN196575_c0_g1	0.00	0.00	0.00	0.00	13.24	0.00	0.00	0.00	0.00	0.00
TRINITY_DN196576_c1_g1	0.00	0.00	0.00	0.00	0.00	0.00	23.82	0.00	0.00	0.00
TRINITY_DN196577_c0_g1	0.00	4.34	0.00	0.00	0.00	0.00	9.49	0.00	14.86	3.55
TRINITY_DN196578_c0_g1	0.00	0.00	0.00	0.00	0.00	0.00	0.00	0.00	3.12	0.00
TRINITY_DN19657_c0_g1	28.16	24.11	15.44	8.46	0.00	29.50	92.06	0.00	29.15	30.29
TRINITY_DN19657_c0_g2	82.97	103.22	52.55	70.91	45.28	22.97	65.80	36.10	145.30	100.57
TRINITY_DN19657_c0_g3	12.49	0.00	0.00	0.00	0.00	0.00	0.00	0.00	0.00	0.00
TRINITY_DN19657_c0_g4	20.18	0.00	0.00	0.00	0.00	0.00	0.00	0.00	0.00	0.00
TRINITY_DN19657_c0_g5	3.25	3.57	6.49	0.00	6.83	5.57	0.00	0.00	0.00	5.92
TRINITY_DN19657_c1_g1	0.00	0.00	9.17	0.00	18.84	0.00	0.00	0.00	0.00	8.33
TRINITY_DN19657_c2_g1	0.00	0.00	0.00	0.00	0.00	0.00	9.61	0.00	0.00	1.17
TRINITY_DN19657_c3_g1	0.00	9.53	0.00	0.00	0.00	0.00	0.00	0.00	0.00	16.93
TRINITY_DN19657_c4_g1	0.00	0.00	0.00	0.00	0.00	3.67	0.00	0.00	0.00	0.00
TRINITY_DN19657_c6_g1	0.00	0.00	0.00	0.00	0.00	0.00	0.00	0.00	0.00	0.00
TRINITY_DN196580_c0_g2	0.00	0.00	0.00	0.00	0.00	0.00	0.00	0.00	54.90	88.93
TRINITY_DN196581_c0_g1	0.00	0.00	0.00	0.00	0.00	0.00	0.00	0.00	0.00	0.00
TRINITY_DN196582_c0_g1	0.00	0.00	0.00	0.00	0.00	0.00	0.00	0.00	1.12	0.00
TRINITY_DN196582_c0_g2	0.00	0.00	0.00	1.68	0.00	0.00	0.00	0.00	0.00	0.00
TRINITY_DN196582_c0_g3	0.00	0.00	0.00	0.00	0.00	0.00	0.00	0.00	0.00	38.43
TRINITY_DN196583_c0_g1	0.00	0.00	0.00	0.00	0.00	0.00	0.00	0.00	0.00	15.13
TRINITY_DN196585_c0_g1	0.00	0.00	0.00	0.00	0.00	0.00	0.00	0.00	0.00	0.00
TRINITY_DN196587_c0_g1	0.00	0.00	0.00	0.00	0.00	0.00	0.00	0.00	30.08	0.00
TRINITY_DN196587_c1_g1	0.00	2.21	0.00	2.08	2.19	0.00	0.00	0.00	0.00	3.78
TRINITY_DN196589_c0_g1	0.00	0.00	0.00	0.00	0.00	3.96	0.00	0.00	0.00	0.00
TRINITY_DN196589_c1_g1	0.00	0.00	0.00	0.00	0.00	0.00	0.00	0.00	0.00	0.00
TRINITY_DN19658_c0_g1	0.00	0.00	14.21	0.00	0.00	0.00	0.00	0.00	3.12	47.25
TRINITY_DN19658_c0_g2	18.28	0.00	0.00	10.35	0.00	0.00	0.00	0.00	0.00	0.00
TRINITY_DN196590_c0_g1	0.00	0.00	0.00	0.00	0.00	0.00	0.00	0.00	0.00	8.82
TRINITY_DN196592_c0_g1	3.06	0.00	0.00	0.00	0.00	0.00	0.00	0.00	5.87	5.58
TRINITY_DN196592_c1_g1	0.00	0.00	0.00	0.00	0.00	0.00	0.00	0.00	0.00	0.00
TRINITY_DN196592_c2_g1	0.00	0.00	0.00	0.00	0.00	0.00	0.00	0.00	0.00	0.00
TRINITY_DN196592_c3_g1	0.00	0.00	16.71	0.00	0.00	0.00	0.00	0.00	0.00	0.00
TRINITY_DN196592_c4_g1	0.00	0.00	0.00	0.00	0.00	0.00	0.00	0.00	0.00	31.31
TRINITY_DN196595_c0_g1	1.00	0.00	0.00	4.04	0.00	0.00	0.00	0.00	2.11	2.93
TRINITY_DN196595_c0_g2	0.00	0.00	0.00	0.00	0.00	0.00	0.00	0.00	23.37	0.00
TRINITY_DN196595_c1_g1	0.00	0.00	0.00	0.00	0.00	2.70	0.00	0.00	0.00	0.00
TRINITY_DN196595_c1_g2	0.00	2.50	0.00	0.00	0.00	0.00	0.00	0.00	0.00	2.12
TRINITY_DN196595_c2_g1	0.00	0.00	0.00	0.00	0.00	0.00	0.00	0.00	0.00	0.00
TRINITY_DN196595_c4_g1	0.00	0.00	0.00	16.34	0.00	0.00	22.24	0.00	16.52	62.06
TRINITY_DN196595_c5_g1	0.00	0.00	0.00	0.00	0.00	0.00	0.00	0.00	14.91	28.26
TRINITY_DN19659_c0_g1	10.43	0.00	0.00	0.00	0.00	5.67	0.00	0.00	0.00	5.99
TRINITY_DN19659_c0_g2	0.00	19.03	19.21	0.00	0.00	0.00	0.00	7.97	0.00	14.41
TRINITY_DN19659_c0_g3	0.00	0.00	0.00	0.00	0.00	0.00	0.00	0.00	13.17	0.00
TRINITY_DN19659_c0_g4	1.65	0.00	4.91	0.00	0.00	0.00	0.00	0.00	0.00	4.49
TRINITY_DN19659_c0_g6	15.11	28.71	20.21	29.73	21.04	0.00	25.01	6.47	38.24	13.84
TRINITY_DN1965_c0_g1	0.00	22.97	32.57	100.50	0.00	32.94	19.18	36.40	56.70	24.31
TRINITY_DN1965_c0_g2	0.00	0.00	0.00	0.00	0.00	0.00	0.00	16.65	0.00	16.06
TRINITY_DN1965_c0_g3	0.00	0.00	0.00	0.00	0.00	0.00	0.00	0.00	0.00	0.00
TRINITY_DN1965_c0_g4	0.00	0.00	0.00	0.00	0.00	0.00	0.00	0.00	0.00	17.16
TRINITY_DN1965_c2_g1	0.00	0.00	0.00	0.00	0.00	0.00	0.00	0.00	0.00	4.54
TRINITY_DN1965_c7_g1	0.00	0.00	0.00	0.00	0.00	0.00	0.00	0.00	0.00	0.00
TRINITY_DN196600_c0_g1	0.00	0.00	0.00	0.00	0.00	0.00	0.00	0.00	0.00	9.79
TRINITY_DN196600_c0_g2	0.00	0.00	0.00	0.00	0.00	0.00	0.00	0.00	0.00	0.00
TRINITY_DN196600_c1_g1	0.00	0.00	0.00	0.00	0.00	0.00	0.00	0.00	14.65	13.87
TRINITY_DN196600_c1_g2	0.00	0.00	6.24	0.00	0.00	0.00	0.00	0.00	4.01	5.69
TRINITY_DN196600_c3_g1	0.00	0.00	0.00	0.00	0.00	0.00	0.00	0.00	0.00	35.57
TRINITY_DN196600_c5_g1	0.00	0.00	0.00	0.00	0.00	0.00	0.00	0.00	0.00	18.01
TRINITY_DN196600_c6_g1	0.00	32.07	0.00	0.00	0.00	0.00	0.00	12.55	12.67	0.00
TRINITY_DN196601_c0_g1	0.00	0.00	18.66	17.62	0.00	0.00	47.65	0.00	0.00	0.00
TRINITY_DN196604_c1_g1	0.00	0.00	0.00	0.00	0.00	0.00	0.00	0.00	15.04	0.00
TRINITY_DN196605_c0_g1	29.98	54.31	45.33	43.27	15.48	0.00	58.80	14.20	14.39	27.32
TRINITY_DN196606_c0_g1	0.00	0.00	0.00	0.00	0.00	0.00	0.00	0.00	0.00	0.00
TRINITY_DN196608_c0_g1	0.00	0.00	0.00	0.00	0.00	0.00	0.00	0.00	0.00	0.00
TRINITY_DN196608_c1_g1	0.00	0.00	0.00	4.61	0.00	0.00	0.00	0.00	0.00	0.00
TRINITY_DN19660_c0_g1	0.00	0.00	0.00	0.00	0.00	0.00	0.00	0.00	0.00	0.00
TRINITY_DN19660_c0_g2	0.00	0.00	0.00	0.00	0.00	0.00	0.00	0.00	0.00	0.00
TRINITY_DN19660_c0_g3	0.00	0.00	0.00	0.00	0.00	0.00	0.00	0.00	0.00	0.00
TRINITY_DN19660_c1_g1	0.00	0.00	0.00	0.00	0.00	0.00	0.00	0.00	0.00	0.00
TRINITY_DN196610_c0_g1	0.00	0.00	0.00	0.00	0.00	0.00	55.59	0.00	0.00	12.91
TRINITY_DN196610_c0_g2	0.00	0.00	0.00	0.00	0.00	0.00	0.00	0.00	14.51	0.00
TRINITY_DN196610_c1_g1	0.00	0.00	0.00	0.00	0.00	0.00	2.98	0.00	2.44	0.00
TRINITY_DN196611_c0_g1	0.00	0.00	0.00	0.00	0.00	0.00	0.00	0.00	0.00	1.26
TRINITY_DN196615_c0_g1	0.00	0.00	2.95	0.00	0.00	0.00	0.00	0.00	0.00	5.26
TRINITY_DN196617_c0_g1	0.00	0.00	0.00	0.00	0.00	26.11	0.00	0.00	0.00	5.05
TRINITY_DN196618_c0_g1	3.49	0.00	0.00	0.00	0.00	0.00	0.00	0.00	0.00	0.00
TRINITY_DN196618_c1_g1	0.00	4.19	0.00	0.00	0.00	4.94	4.58	8.34	0.00	8.14
TRINITY_DN196618_c1_g2	7.83	18.74	0.00	0.00	0.00	0.00	0.00	0.00	14.91	14.37
TRINITY_DN196618_c1_g3	0.00	0.00	0.00	0.00	0.00	8.94	0.00	0.00	0.00	9.50
TRINITY_DN196618_c2_g1	0.00	0.00	0.00	0.97	0.00	0.00	0.00	0.00	0.00	0.00
TRINITY_DN196618_c3_g1	0.00	0.00	7.94	0.00	0.00	0.00	0.00	0.00	0.00	0.00
TRINITY_DN196618_c3_g2	2.08	0.00	0.00	2.08	0.00	0.00	0.00	0.00	4.02	5.13
TRINITY_DN196618_c4_g1	0.00	0.00	0.00	14.31	0.00	0.00	0.00	0.00	0.00	0.00
TRINITY_DN196618_c5_g1	0.00	0.00	0.00	0.00	0.00	0.00	0.00	17.40	0.00	0.00
TRINITY_DN196619_c0_g1	0.00	23.18	67.80	0.00	86.86	90.90	0.00	0.00	9.12	29.06
TRINITY_DN196619_c1_g1	0.00	0.00	11.04	0.00	18.80	0.00	6.94	0.00	0.00	8.57
TRINITY_DN19661_c0_g1	0.00	0.00	0.00	25.32	0.00	0.00	0.00	0.00	0.00	0.00
TRINITY_DN19661_c0_g2	12.17	0.00	0.00	7.93	0.00	25.13	0.00	0.00	6.56	22.60
TRINITY_DN19661_c0_g3	0.00	29.65	12.26	0.00	22.15	14.76	59.87	0.00	0.00	23.15
TRINITY_DN19661_c2_g1	0.00	0.00	11.50	0.00	0.00	0.00	0.00	0.00	0.00	10.67
TRINITY_DN196620_c0_g2	0.00	0.00	0.00	0.00	0.00	0.00	0.00	0.00	0.00	0.00
TRINITY_DN196622_c0_g1	0.00	0.00	0.00	0.00	0.00	0.00	0.00	0.00	0.00	0.00
TRINITY_DN196622_c0_g3	0.00	0.00	0.00	0.00	0.00	0.00	0.00	0.00	0.00	0.00
TRINITY_DN196622_c2_g1	0.00	0.00	0.00	0.00	0.00	0.00	0.00	0.00	0.00	0.00
TRINITY_DN196622_c2_g2	0.00	13.72	0.00	0.00	0.00	0.00	0.00	0.00	10.79	0.00
TRINITY_DN196622_c3_g1	0.00	0.00	0.00	0.00	0.00	0.00	0.00	0.00	0.00	0.00
TRINITY_DN196623_c0_g1	0.00	0.00	0.00	0.00	0.00	0.00	0.00	0.00	0.00	0.00
TRINITY_DN196624_c0_g1	0.00	0.00	0.00	0.00	0.00	0.00	0.00	0.00	0.00	14.35
TRINITY_DN196624_c2_g1	0.00	0.00	0.00	0.00	0.00	0.00	0.00	0.00	0.00	0.00
TRINITY_DN196625_c0_g1	0.00	9.83	17.49	4.31	0.00	0.00	0.00	0.00	0.00	0.00
TRINITY_DN196626_c0_g2	2.57	2.77	0.00	0.00	2.71	2.20	3.04	2.50	2.48	3.77
TRINITY_DN196627_c1_g1	0.00	10.16	0.00	0.00	0.00	0.00	2.78	0.00	0.00	0.00
TRINITY_DN196628_c1_g1	0.00	0.00	0.00	0.00	0.00	0.00	41.38	0.00	0.00	10.78
TRINITY_DN196629_c0_g1	0.00	0.00	0.00	0.00	0.00	0.00	0.00	0.00	0.00	0.00
TRINITY_DN19662_c0_g1	0.00	14.17	0.00	0.00	0.00	0.00	0.00	0.00	11.17	0.00
TRINITY_DN19662_c0_g2	0.00	0.00	0.00	0.00	6.59	0.00	0.00	0.00	0.00	0.00
TRINITY_DN19662_c0_g4	0.00	0.00	0.00	0.00	3.85	0.00	0.00	0.00	0.00	0.00
TRINITY_DN19662_c0_g5	0.00	0.00	19.42	0.00	0.00	0.00	0.00	0.00	145.54	0.00
TRINITY_DN196630_c0_g1	0.00	0.00	0.00	0.00	0.00	0.00	0.00	0.00	0.00	14.13
TRINITY_DN196631_c0_g1	6.92	0.00	0.00	0.00	0.00	0.00	2.70	0.00	0.00	2.10
TRINITY_DN196631_c0_g3	0.00	0.00	0.00	0.00	0.00	0.00	0.00	5.13	0.00	0.00
TRINITY_DN196631_c0_g4	0.00	11.51	0.00	0.00	19.73	0.00	0.00	0.00	0.00	8.70
TRINITY_DN196631_c1_g1	0.00	0.00	0.00	0.00	0.00	0.00	0.00	9.28	0.00	8.76
TRINITY_DN196631_c2_g2	0.00	0.00	0.00	0.00	0.00	0.00	0.00	0.00	0.00	0.00
TRINITY_DN196631_c3_g1	0.00	0.00	0.00	0.00	0.00	0.00	0.00	0.00	12.67	0.00
TRINITY_DN196632_c0_g1	0.00	0.00	13.65	0.00	0.00	0.00	21.62	0.00	0.00	0.00
TRINITY_DN196632_c2_g1	0.00	0.00	0.00	0.00	0.00	0.00	0.00	12.94	0.00	0.00
TRINITY_DN196633_c1_g1	0.00	0.00	0.00	0.00	1.70	0.00	0.00	0.00	1.57	1.47
TRINITY_DN196635_c0_g1	0.00	0.00	0.00	0.00	0.00	0.00	0.00	0.00	0.00	0.00
TRINITY_DN196636_c0_g1	0.00	0.00	0.00	0.00	0.00	0.00	0.00	0.00	0.00	0.00
TRINITY_DN196637_c0_g1	0.00	0.00	0.00	0.00	0.00	0.00	0.00	0.00	0.00	0.00
TRINITY_DN196638_c0_g1	15.48	35.41	10.15	11.05	2.68	3.78	31.44	2.48	8.55	48.24
TRINITY_DN196638_c0_g2	0.00	0.00	0.00	0.00	0.00	0.00	0.00	0.00	18.30	0.00
TRINITY_DN196638_c0_g3	0.00	0.00	0.00	0.00	0.00	0.00	0.00	0.00	0.00	0.00
TRINITY_DN196638_c10_g1	0.00	0.00	0.00	0.00	0.00	0.00	0.00	0.00	0.00	13.30
TRINITY_DN196638_c1_g1	0.00	0.00	0.00	0.00	0.00	0.00	0.00	0.00	0.00	0.00
TRINITY_DN196638_c1_g2	16.09	0.00	0.00	0.00	16.59	0.00	0.00	0.00	0.00	14.60
TRINITY_DN196638_c3_g1	0.00	0.00	0.00	0.00	16.18	0.00	0.00	0.00	30.08	0.00
TRINITY_DN196638_c7_g1	4.44	0.00	0.00	0.00	0.00	3.82	0.00	2.40	11.16	16.27
TRINITY_DN196638_c9_g1	27.35	0.00	0.00	0.00	0.00	0.00	0.00	0.00	0.00	0.00
TRINITY_DN196639_c0_g1	0.00	0.00	0.00	4.69	0.00	0.00	0.00	0.00	11.23	2.33
TRINITY_DN196639_c2_g1	0.00	0.00	0.00	3.26	0.00	0.00	0.00	0.00	3.14	2.99
TRINITY_DN19663_c0_g1	0.00	0.00	0.00	0.00	0.00	6.67	0.00	0.00	0.00	18.01
TRINITY_DN19663_c0_g2	15.95	0.00	0.00	0.00	0.00	4.49	20.75	0.00	0.00	28.79
TRINITY_DN196641_c1_g1	4.22	4.75	0.00	0.00	4.42	0.00	0.00	0.00	4.02	7.72
TRINITY_DN196641_c2_g1	0.00	22.07	0.00	0.00	0.00	0.00	71.99	0.00	17.97	33.71
TRINITY_DN196641_c3_g1	0.00	0.00	0.00	0.00	0.00	0.00	0.00	0.00	0.00	0.00
TRINITY_DN196642_c1_g1	0.00	0.00	0.00	0.00	0.00	0.00	0.00	0.00	0.00	0.00
TRINITY_DN196642_c2_g1	0.00	0.00	0.00	0.00	0.00	0.00	0.00	0.00	8.54	0.00
TRINITY_DN196643_c0_g1	0.00	0.00	0.00	0.00	0.00	0.00	0.00	0.00	0.00	0.00
TRINITY_DN196644_c0_g2	0.00	0.00	0.00	0.00	0.00	0.00	0.00	0.00	0.00	0.00
TRINITY_DN196648_c0_g1	0.00	0.00	0.00	0.00	0.00	0.00	3.39	0.00	5.48	7.79
TRINITY_DN196649_c0_g1	0.00	24.73	0.00	0.00	7.26	0.00	0.00	0.00	6.63	4.48
TRINITY_DN19664_c0_g1	0.00	0.00	0.00	0.00	8.32	0.00	46.20	0.00	27.53	22.01
TRINITY_DN19664_c1_g1	0.00	0.00	17.65	0.00	0.00	0.00	13.98	10.51	27.12	0.00
TRINITY_DN196650_c0_g1	0.00	0.00	0.00	0.00	0.00	6.99	0.00	0.00	11.80	11.16
TRINITY_DN196651_c0_g1	0.00	0.00	0.00	0.00	0.00	0.00	0.00	0.00	0.00	0.00
TRINITY_DN196652_c1_g1	0.00	0.00	0.00	0.00	0.00	0.00	0.00	0.00	0.00	0.00
TRINITY_DN196652_c2_g1	0.00	0.00	0.00	0.00	0.00	0.00	0.00	0.00	0.00	0.00
TRINITY_DN196653_c0_g1	0.00	0.00	2.18	2.88	0.00	1.20	1.24	0.00	0.00	5.11
TRINITY_DN196653_c1_g1	0.00	0.00	0.00	0.00	0.00	0.00	8.99	2.77	0.00	2.59
TRINITY_DN196653_c2_g1	0.00	0.00	0.00	0.00	0.00	0.00	0.00	0.00	0.00	5.84
TRINITY_DN196653_c3_g1	0.00	0.00	0.00	0.00	0.00	0.00	0.00	0.00	0.00	0.00
TRINITY_DN196656_c0_g1	0.00	0.00	0.00	0.00	0.00	0.00	0.00	0.00	0.00	0.00
TRINITY_DN196657_c1_g1	0.00	0.00	0.00	0.00	0.00	0.00	0.00	0.00	0.00	17.34
TRINITY_DN196657_c1_g2	0.00	24.21	21.45	32.69	17.62	16.12	69.01	0.00	21.14	0.00
TRINITY_DN196658_c0_g1	0.00	0.00	0.00	0.00	0.00	0.00	0.00	0.00	0.00	23.91
TRINITY_DN196658_c1_g1	0.00	0.00	0.00	0.00	3.41	0.00	7.82	0.00	0.00	0.00
TRINITY_DN196659_c0_g2	0.00	0.00	0.00	0.00	0.00	0.00	0.00	0.00	9.75	9.37
TRINITY_DN19665_c0_g1	0.00	0.00	0.00	0.00	15.61	0.00	0.00	0.00	0.00	0.00
TRINITY_DN19665_c0_g2	3.05	0.00	0.00	0.00	0.00	0.00	0.00	0.00	0.00	0.00
TRINITY_DN19665_c10_g1	9.71	0.00	0.00	0.00	0.00	8.41	0.00	0.00	0.00	0.00
TRINITY_DN19665_c13_g1	0.00	0.00	0.00	0.00	0.00	0.00	0.00	0.00	0.00	0.00
TRINITY_DN19665_c4_g2	0.00	22.24	0.00	0.00	0.00	0.00	0.00	0.00	0.00	0.00
TRINITY_DN19665_c7_g1	0.00	0.00	16.55	0.00	0.00	0.00	21.27	0.00	0.00	0.00
TRINITY_DN196662_c0_g1	0.00	0.00	0.00	0.00	0.00	0.00	0.00	0.00	0.00	0.00
TRINITY_DN196664_c0_g1	0.00	0.00	0.00	0.00	0.00	0.00	21.45	0.00	0.00	0.00
TRINITY_DN196666_c0_g1	0.00	6.51	0.00	0.00	0.00	0.00	0.00	0.00	0.00	9.50
TRINITY_DN196666_c0_g2	4.97	0.00	0.00	2.48	0.00	0.00	2.93	0.00	4.79	19.59
TRINITY_DN196666_c4_g1	0.00	0.00	0.00	0.00	0.00	0.00	0.00	0.00	0.00	13.21
TRINITY_DN196666_c5_g1	0.00	0.00	0.00	0.00	0.00	0.00	0.00	0.00	0.00	0.00
TRINITY_DN196667_c0_g1	0.00	0.00	0.00	0.00	0.00	0.00	0.00	0.00	0.00	0.00
TRINITY_DN196667_c0_g3	0.00	9.43	0.00	0.00	0.00	0.00	0.00	0.00	0.00	0.00
TRINITY_DN196667_c3_g1	0.00	0.00	0.00	0.00	0.00	0.00	0.00	0.00	0.00	0.00
TRINITY_DN196668_c0_g1	0.00	0.00	0.00	0.00	0.00	21.13	0.00	0.00	0.00	0.00
TRINITY_DN196669_c0_g1	0.00	0.00	4.21	0.00	0.00	0.00	8.56	0.00	0.00	0.00
TRINITY_DN19666_c0_g1	0.00	8.33	3.75	0.00	0.00	7.78	9.83	0.00	3.83	13.50
TRINITY_DN19666_c0_g2	0.00	0.00	12.74	0.00	0.00	0.00	32.86	0.00	0.00	0.00
TRINITY_DN19666_c0_g3	0.00	0.00	0.00	0.00	0.00	0.00	0.00	0.00	0.00	0.00
TRINITY_DN196670_c0_g1	0.00	0.00	0.00	0.00	0.00	0.00	0.00	0.00	0.00	0.00
TRINITY_DN196671_c0_g1	31.33	56.73	363.44	150.26	48.54	106.03	122.57	14.78	391.12	99.71
TRINITY_DN196672_c0_g1	0.00	0.00	0.00	0.00	0.00	14.37	0.00	0.00	0.00	15.39
TRINITY_DN196673_c0_g1	0.00	9.56	0.00	0.00	4.92	0.00	0.00	0.00	4.05	17.23
TRINITY_DN196674_c0_g1	0.00	0.00	0.00	0.00	0.00	0.00	0.00	0.00	0.00	0.00
TRINITY_DN196674_c0_g2	0.00	0.00	0.00	0.00	0.00	0.00	0.00	0.00	0.00	0.00
TRINITY_DN196675_c0_g1	0.00	6.75	0.00	0.00	0.00	0.00	0.00	0.00	0.00	0.00
TRINITY_DN196677_c0_g1	0.00	0.00	2.18	0.00	0.00	1.88	0.00	0.00	0.00	3.99
TRINITY_DN196677_c1_g1	0.00	0.00	0.00	0.00	0.00	0.00	0.00	0.00	0.00	0.00
TRINITY_DN196677_c2_g1	0.00	0.00	0.00	0.00	0.00	0.00	0.00	0.00	0.00	0.00
TRINITY_DN196677_c3_g1	0.00	0.00	0.00	0.00	0.00	0.00	0.00	0.00	0.00	0.00
TRINITY_DN196678_c0_g1	0.00	0.00	6.09	0.00	3.21	0.00	0.00	0.00	0.00	11.13
TRINITY_DN196678_c1_g1	0.00	0.00	0.00	0.00	0.00	0.00	0.00	0.00	0.00	0.00
TRINITY_DN196679_c1_g1	4.18	0.00	0.00	0.00	0.00	0.00	0.00	0.00	0.00	0.00
TRINITY_DN19667_c0_g1	4.86	15.33	0.01	7.95	6.69	1.61	12.23	9.46	8.74	21.77
TRINITY_DN19667_c0_g2	11.95	7.96	9.29	5.65	4.68	4.93	10.33	5.70	21.26	31.26
TRINITY_DN19667_c1_g1	2.57	0.00	0.00	0.00	5.42	0.00	0.00	0.00	2.48	18.73
TRINITY_DN19667_c1_g2	0.00	0.00	0.00	0.00	0.00	0.00	0.00	0.00	2.68	0.00
TRINITY_DN19667_c3_g1	3.55	0.00	0.00	0.00	3.72	0.00	0.00	3.47	0.00	6.47
TRINITY_DN19667_c3_g2	2.61	2.82	0.00	0.00	0.00	0.00	0.00	0.00	2.51	2.37
TRINITY_DN19667_c6_g1	7.06	8.37	0.00	0.00	0.00	0.00	0.00	0.00	13.44	0.00
TRINITY_DN196680_c0_g1	0.00	0.00	0.00	0.00	0.00	0.00	0.00	0.00	0.00	0.00
TRINITY_DN196681_c0_g1	0.00	0.00	0.00	0.00	0.00	7.99	0.00	0.00	0.00	0.00
TRINITY_DN196681_c1_g1	0.00	0.00	0.00	0.00	7.06	0.00	0.00	6.67	0.00	0.00
TRINITY_DN196681_c2_g1	0.00	0.00	0.00	0.00	0.00	0.00	0.00	0.00	11.51	0.00
TRINITY_DN196681_c2_g2	0.00	13.79	0.00	0.00	0.00	0.00	0.00	0.00	0.00	0.00
TRINITY_DN196681_c2_g5	0.00	0.00	0.00	0.00	0.00	0.00	0.00	0.00	18.70	0.00
TRINITY_DN196681_c2_g6	0.00	0.00	0.00	0.00	0.00	0.00	0.00	0.00	9.57	0.00
TRINITY_DN196682_c0_g1	0.00	0.00	0.00	0.00	0.00	0.00	0.00	0.00	0.00	0.00
TRINITY_DN196683_c0_g1	0.00	0.00	0.00	0.00	0.00	0.00	19.31	0.00	7.20	0.00
TRINITY_DN196683_c0_g3	1.26	0.00	0.00	0.00	0.00	1.07	0.00	0.00	0.00	0.00
TRINITY_DN196683_c1_g1	0.00	19.05	0.00	0.00	0.00	0.00	0.00	0.00	0.00	0.00
TRINITY_DN196683_c1_g2	0.00	0.00	0.00	0.00	0.00	0.00	0.00	0.00	0.00	0.00
TRINITY_DN196683_c1_g3	0.00	0.00	0.00	0.00	0.00	0.00	0.00	0.00	0.00	0.00
TRINITY_DN196683_c1_g5	0.00	0.00	0.00	5.54	0.00	0.00	0.00	0.00	5.35	0.00
TRINITY_DN196683_c2_g1	0.00	3.57	0.00	3.24	0.00	0.00	0.00	0.00	0.00	0.00
TRINITY_DN196683_c3_g1	0.00	0.00	0.00	0.00	0.00	0.00	0.00	0.00	0.00	0.00
TRINITY_DN196683_c4_g1	4.39	4.95	0.00	15.39	0.00	0.00	5.40	4.31	8.36	0.00
TRINITY_DN196684_c0_g1	0.00	0.00	0.00	0.00	0.00	0.00	0.00	0.00	0.00	0.00
TRINITY_DN196685_c0_g1	9.91	0.00	0.00	0.00	0.00	4.92	0.00	0.00	0.00	0.00
TRINITY_DN196685_c0_g2	0.00	0.00	0.00	0.00	0.00	0.00	0.00	0.00	0.00	0.00
TRINITY_DN196685_c4_g1	0.00	0.00	0.00	0.00	0.00	0.00	0.00	0.00	0.00	0.00
TRINITY_DN196685_c5_g1	0.00	0.00	0.00	0.00	0.00	0.00	0.00	0.00	9.39	0.00
TRINITY_DN196685_c8_g1	0.00	0.00	0.00	11.84	0.00	0.00	0.00	0.00	0.00	0.00
TRINITY_DN196686_c0_g1	0.00	0.00	0.00	0.00	0.00	0.00	0.00	0.00	0.00	0.00
TRINITY_DN196687_c0_g2	7.71	0.00	0.00	0.00	0.00	0.00	0.00	0.00	0.00	0.00
TRINITY_DN196689_c0_g1	0.00	0.00	0.00	0.00	0.00	4.20	0.00	0.00	0.00	0.00
TRINITY_DN196689_c1_g1	0.00	0.00	0.00	0.00	4.54	3.73	0.00	0.00	0.00	7.93
TRINITY_DN19668_c0_g1	0.00	0.00	0.00	18.74	0.00	0.00	0.00	0.00	0.00	0.00
TRINITY_DN19668_c13_g2	0.00	0.00	0.00	0.00	0.00	0.00	0.00	0.00	0.00	0.00
TRINITY_DN19668_c17_g1	0.00	0.00	0.00	0.00	0.00	0.00	0.00	0.00	0.00	0.00
TRINITY_DN19668_c1_g1	0.00	0.00	0.00	0.00	0.00	0.00	0.00	0.00	0.00	0.00
TRINITY_DN19668_c2_g1	105.72	53.72	26.55	21.13	22.88	51.04	76.93	31.88	220.29	132.66
TRINITY_DN19668_c2_g2	0.00	0.00	0.00	0.00	0.00	0.00	0.00	0.00	0.00	35.34
TRINITY_DN19668_c2_g4	0.00	19.14	16.07	0.00	0.00	0.00	20.75	0.00	15.30	17.48
TRINITY_DN19668_c5_g1	0.00	0.00	0.00	0.00	0.00	0.00	0.00	0.00	0.00	0.00
TRINITY_DN196690_c0_g1	7.79	27.95	0.00	0.00	0.00	0.00	0.00	0.00	0.00	0.00
TRINITY_DN196690_c2_g1	0.00	0.00	0.00	0.00	0.00	15.45	0.00	0.00	17.61	0.00
TRINITY_DN196691_c0_g1	0.00	0.00	0.00	0.00	0.00	0.00	0.00	0.00	0.00	0.00
TRINITY_DN196691_c1_g1	0.00	0.00	0.00	0.00	0.00	0.00	0.00	0.00	0.00	0.00
TRINITY_DN196691_c2_g1	15.33	5.83	5.13	10.05	0.00	0.00	0.00	0.00	9.70	18.72
TRINITY_DN196691_c4_g1	0.00	0.00	5.78	0.00	6.00	4.98	0.00	0.00	0.00	0.00
TRINITY_DN196691_c5_g1	0.00	0.00	0.00	0.00	0.00	0.00	0.00	0.00	0.00	0.00
TRINITY_DN196691_c7_g1	0.00	0.00	0.00	0.00	0.00	0.00	0.00	0.00	0.00	0.00
TRINITY_DN196692_c0_g1	0.00	1.73	0.00	0.00	3.47	0.00	1.88	1.59	3.19	2.98
TRINITY_DN196693_c0_g1	0.00	0.00	0.00	31.05	0.00	4.25	6.31	0.00	4.68	0.00
TRINITY_DN196693_c0_g2	0.00	0.00	0.00	0.00	0.00	6.47	14.79	0.00	13.65	8.75
TRINITY_DN196693_c0_g3	0.00	0.00	0.00	0.00	0.00	0.00	0.00	0.00	0.00	0.00
TRINITY_DN196694_c0_g1	0.00	4.47	0.00	0.00	0.00	0.00	0.00	0.00	0.00	0.00
TRINITY_DN196695_c0_g1	28.26	0.00	0.00	0.00	0.00	8.16	0.00	0.00	0.00	0.00
TRINITY_DN196696_c0_g1	19.35	21.69	0.00	0.00	0.00	0.00	0.00	18.05	0.00	5.15
TRINITY_DN196696_c0_g2	0.00	0.00	0.00	0.00	0.00	0.00	0.00	0.00	0.00	0.00
TRINITY_DN196696_c1_g1	0.00	0.00	0.00	0.00	0.00	0.00	0.00	0.00	0.00	0.00
TRINITY_DN196698_c0_g1	0.00	0.00	0.00	0.00	4.54	3.73	0.00	0.00	0.00	3.96
TRINITY_DN196698_c1_g1	0.00	0.00	0.00	0.00	0.00	0.00	0.00	0.00	0.00	0.00
TRINITY_DN196699_c0_g1	4.44	0.00	0.00	8.87	2.34	0.00	0.00	0.00	0.00	6.05
TRINITY_DN196699_c1_g1	4.18	2.22	0.00	0.00	0.00	0.00	0.00	0.00	0.16	8.06
TRINITY_DN196699_c1_g2	0.00	0.00	0.00	0.00	6.45	0.00	0.00	0.00	2.78	4.91
TRINITY_DN196699_c1_g3	1.00	5.19	0.00	3.03	1.06	0.00	1.13	0.97	2.94	14.59
TRINITY_DN196699_c2_g1	0.00	0.00	0.00	0.00	0.00	0.00	0.00	0.00	0.00	0.00
TRINITY_DN196699_c2_g3	0.00	0.00	0.00	0.00	0.00	0.00	0.00	0.00	0.00	0.00
TRINITY_DN196699_c3_g1	0.00	0.00	0.00	0.00	0.00	0.00	0.00	0.00	0.00	0.00
TRINITY_DN196699_c5_g1	0.00	0.00	19.94	0.00	0.00	0.00	0.00	0.00	0.00	0.00
TRINITY_DN196699_c7_g1	15.66	0.00	0.00	0.00	0.00	0.00	0.00	0.00	0.00	0.00
TRINITY_DN196699_c8_g1	0.00	0.00	0.00	0.00	0.00	0.00	0.00	0.00	0.00	17.67
TRINITY_DN196699_c9_g1	0.00	0.00	0.00	0.00	0.00	0.00	0.00	12.94	0.00	24.85
TRINITY_DN19669_c0_g1	0.00	0.00	0.00	0.00	8.82	0.00	0.00	0.00	8.08	0.00
TRINITY_DN19669_c0_g2	11.28	0.00	0.00	0.00	11.66	0.00	0.00	0.00	0.00	10.31
TRINITY_DN19669_c0_g4	0.00	0.00	0.00	0.00	0.00	0.00	0.00	0.00	0.00	0.00
TRINITY_DN19669_c4_g1	0.00	0.00	0.00	0.00	0.00	0.00	14.05	0.00	0.00	3.51
TRINITY_DN19669_c5_g1	6.22	5.18	2.47	0.00	2.63	2.12	2.82	1.20	9.71	6.79
TRINITY_DN19669_c7_g1	0.00	0.00	0.00	11.05	0.00	0.00	0.00	0.00	32.81	0.00
TRINITY_DN19669_c8_g1	0.00	0.00	0.00	0.00	0.00	0.00	0.00	0.00	0.00	0.00
TRINITY_DN1966_c0_g1	6.69	22.17	0.00	6.57	9.54	11.64	13.37	13.17	6.36	43.39
TRINITY_DN1966_c13_g1	0.00	0.00	0.00	8.37	0.00	0.00	0.00	0.00	0.00	0.00
TRINITY_DN1966_c1_g1	18.46	2.07	11.54	31.41	23.22	9.38	7.14	1.28	55.70	14.87
TRINITY_DN1966_c20_g2	34.27	0.00	0.00	0.00	64.06	0.00	28.05	53.49	0.00	51.67
TRINITY_DN1966_c21_g1	0.00	0.00	0.00	0.00	0.00	0.00	0.00	0.00	0.00	4.70
TRINITY_DN1966_c23_g1	15.95	0.00	0.00	15.27	0.00	0.00	0.00	0.00	33.37	0.00
TRINITY_DN1966_c27_g1	0.00	0.00	0.00	0.00	0.00	0.00	0.00	0.00	0.00	8.93
TRINITY_DN1966_c2_g1	3.90	0.00	0.00	0.00	0.00	0.00	4.76	0.00	0.00	4.01
TRINITY_DN1966_c32_g1	0.00	0.00	0.00	0.00	4.08	0.00	0.00	0.00	0.00	0.00
TRINITY_DN1966_c34_g1	0.00	0.00	0.00	8.93	0.00	8.46	0.00	0.00	0.00	0.00
TRINITY_DN1966_c35_g1	0.00	0.00	0.00	0.00	0.00	0.00	0.00	0.00	0.00	0.00
TRINITY_DN1966_c35_g2	0.00	0.00	0.00	0.00	0.00	0.00	0.00	0.00	0.00	0.00
TRINITY_DN1966_c35_g3	0.00	0.00	0.00	0.00	0.00	0.00	0.00	0.00	0.00	0.00
TRINITY_DN1966_c3_g1	5.89	10.91	0.00	0.00	6.14	5.11	7.41	0.00	7.83	0.00
TRINITY_DN1966_c40_g1	0.00	0.00	0.00	0.00	0.00	13.59	0.00	0.00	0.00	2.82
TRINITY_DN1966_c57_g1	0.00	0.00	0.00	0.00	0.00	0.00	0.00	0.00	0.00	12.91
TRINITY_DN1966_c5_g1	0.00	19.05	0.00	0.00	0.00	0.00	0.00	0.00	0.00	0.00
TRINITY_DN1966_c63_g1	0.00	0.00	0.00	0.00	0.00	0.00	0.00	0.00	0.00	0.00
TRINITY_DN1966_c69_g1	0.00	0.00	0.00	0.00	0.00	0.00	0.00	0.00	0.00	0.00
TRINITY_DN1966_c70_g1	0.00	0.00	0.00	0.00	0.00	0.00	0.00	18.54	0.00	0.00
TRINITY_DN1966_c7_g1	0.00	0.00	0.00	0.00	18.73	0.00	79.45	0.00	17.97	0.00
TRINITY_DN1966_c8_g1	0.00	17.03	0.00	0.00	0.00	0.00	0.00	0.00	0.00	9.20
TRINITY_DN196700_c0_g1	8.51	0.00	0.00	0.00	0.00	0.00	37.43	0.00	0.00	39.65
TRINITY_DN196701_c0_g1	0.00	0.00	0.00	0.00	0.00	0.00	0.00	0.00	0.00	8.18
TRINITY_DN196701_c0_g2	10.19	3.74	0.00	0.00	0.00	2.91	0.00	0.00	12.71	34.04
TRINITY_DN196701_c0_g3	19.07	8.49	0.00	0.00	0.00	0.00	0.00	18.56	0.00	61.33
TRINITY_DN196701_c1_g1	0.00	19.13	0.00	0.00	0.00	6.94	0.00	0.00	7.62	8.14
TRINITY_DN196701_c2_g2	0.00	11.36	0.00	0.00	0.00	0.00	0.00	0.00	0.00	17.22
TRINITY_DN196701_c3_g1	0.00	0.00	0.00	0.00	0.00	0.00	0.00	0.00	0.00	0.00
TRINITY_DN196703_c0_g2	0.00	0.00	0.00	0.00	0.00	9.76	14.75	0.00	11.26	0.00
TRINITY_DN196703_c4_g2	0.00	7.36	6.35	0.00	0.00	5.47	19.60	0.00	14.39	0.00
TRINITY_DN196704_c0_g1	0.00	0.00	0.00	0.00	0.00	0.00	0.00	0.00	0.00	0.00
TRINITY_DN196704_c1_g1	0.00	0.00	0.00	0.00	0.00	0.00	0.00	0.00	0.00	0.00
TRINITY_DN196705_c0_g1	0.00	1.63	0.00	0.00	0.00	0.00	0.00	0.00	1.60	2.09
TRINITY_DN196707_c0_g1	0.00	0.00	3.92	3.88	0.00	0.00	0.00	0.00	11.21	10.72
TRINITY_DN196707_c0_g2	0.00	0.00	0.00	0.00	0.00	0.00	0.00	0.00	0.00	0.00
TRINITY_DN196707_c0_g3	0.00	0.00	0.00	0.00	0.00	0.00	4.62	0.00	0.00	0.00
TRINITY_DN196707_c1_g1	13.13	0.00	0.00	1.88	3.16	2.58	2.17	0.00	32.65	2.74
TRINITY_DN196707_c1_g2	1.31	0.69	0.00	1.32	1.39	0.00	0.00	0.63	3.85	1.19
TRINITY_DN196707_c1_g3	0.00	10.61	0.00	0.00	0.00	0.00	0.00	0.00	0.00	24.26
TRINITY_DN196707_c2_g1	0.00	8.68	0.00	7.17	0.00	6.35	0.00	0.00	0.00	0.00
TRINITY_DN196707_c3_g1	0.00	0.00	0.00	0.00	0.00	0.00	0.00	0.00	0.00	0.00
TRINITY_DN196707_c4_g1	0.00	26.47	0.00	0.00	0.00	0.00	0.00	0.00	7.06	6.79
TRINITY_DN196707_c7_g1	0.00	0.00	0.00	0.00	0.00	0.00	0.00	0.00	0.00	7.45
TRINITY_DN196707_c8_g1	0.00	0.00	0.00	0.00	0.00	0.00	0.00	0.00	0.00	0.00
TRINITY_DN196707_c9_g1	0.00	0.00	0.00	0.00	0.00	0.00	0.00	0.00	0.00	0.00
TRINITY_DN196708_c0_g1	0.00	0.00	0.00	0.00	0.00	0.00	0.00	0.00	0.00	0.00
TRINITY_DN196709_c0_g1	0.00	0.00	0.00	0.00	0.00	0.00	0.00	0.00	0.00	0.00
TRINITY_DN196709_c1_g1	0.00	0.00	0.00	0.00	0.00	0.00	0.00	0.00	43.20	0.00
TRINITY_DN196709_c1_g3	0.00	0.00	0.00	0.00	0.00	0.00	0.00	0.00	0.00	0.00
TRINITY_DN196709_c2_g1	0.00	0.00	0.00	0.00	0.00	0.00	0.00	0.00	0.00	0.00
TRINITY_DN196709_c3_g1	0.00	0.00	0.00	0.00	0.00	0.00	0.00	0.00	0.00	0.00
TRINITY_DN196709_c6_g1	0.00	0.00	0.00	0.00	0.00	0.00	0.00	0.00	18.30	17.16
TRINITY_DN196709_c7_g1	0.00	0.00	12.47	0.00	0.00	0.00	0.00	0.00	0.00	0.00
TRINITY_DN196709_c9_g1	0.00	0.00	0.00	0.00	0.00	0.00	0.00	0.00	0.00	0.00
TRINITY_DN19670_c0_g1	1.51	2.40	0.00	2.49	0.00	2.69	2.39	0.39	5.97	1.55
TRINITY_DN19670_c1_g1	2.66	5.93	0.00	0.00	4.16	1.66	4.12	0.00	0.00	1.73
TRINITY_DN19670_c1_g2	86.32	93.16	61.64	68.28	26.64	44.26	106.42	52.51	164.66	136.52
TRINITY_DN19670_c1_g4	0.00	0.00	0.00	0.00	0.00	0.00	0.00	0.00	0.00	0.00
TRINITY_DN19670_c2_g1	41.61	56.94	46.57	32.23	18.34	25.44	76.23	25.00	103.86	83.35
TRINITY_DN19670_c2_g2	0.00	20.86	0.00	1.01	28.85	16.78	9.15	0.00	40.49	38.32
TRINITY_DN19670_c3_g2	0.00	0.00	0.00	0.00	0.00	0.00	0.00	0.00	0.00	0.00
TRINITY_DN19670_c6_g1	0.00	0.00	0.00	0.00	0.00	0.00	0.00	0.00	0.00	0.00
TRINITY_DN196711_c0_g1	0.00	0.00	0.00	0.00	0.00	0.00	0.00	0.00	0.00	0.00
TRINITY_DN196713_c0_g1	0.00	0.00	0.00	2.22	2.34	0.00	0.00	0.00	0.00	2.08
TRINITY_DN196715_c0_g1	0.00	0.00	0.00	0.00	0.00	0.00	0.00	0.00	0.00	0.00
TRINITY_DN196717_c0_g1	8.41	0.00	0.00	0.00	0.00	0.00	0.00	0.00	5.90	0.00
TRINITY_DN196717_c0_g2	0.00	0.00	0.00	0.00	0.00	0.00	0.00	0.00	0.00	0.00
TRINITY_DN196719_c0_g1	0.00	0.00	20.06	0.00	0.00	0.00	0.00	0.00	0.00	0.00
TRINITY_DN19671_c0_g1	70.44	29.51	15.73	24.80	36.61	24.76	47.78	13.91	58.00	83.46
TRINITY_DN19671_c0_g2	44.79	59.69	31.48	30.05	37.16	25.92	55.44	11.81	107.00	70.90
TRINITY_DN19671_c0_g3	8.45	11.39	0.00	0.00	14.99	0.00	16.06	0.00	22.89	3.84
TRINITY_DN19671_c0_g4	0.00	0.00	0.00	0.00	0.00	0.00	0.00	0.00	0.00	12.33
TRINITY_DN19671_c10_g1	0.00	0.00	0.00	0.00	0.00	0.00	0.00	11.05	0.00	0.00
TRINITY_DN19671_c11_g1	2.90	0.00	2.89	2.89	3.05	7.46	6.91	2.83	11.15	13.22
TRINITY_DN19671_c4_g1	0.00	0.00	0.00	0.00	0.00	0.00	0.00	0.00	0.00	18.77
TRINITY_DN19671_c5_g1	0.00	0.00	0.00	0.00	0.00	0.00	0.00	0.00	0.00	5.81
TRINITY_DN19671_c6_g1	0.00	0.00	0.00	0.00	0.00	0.00	0.00	0.00	13.84	1.54
TRINITY_DN19671_c7_g1	0.00	0.00	0.00	0.00	12.68	0.00	0.00	0.00	0.00	0.00
TRINITY_DN19671_c9_g1	0.00	0.00	0.00	0.00	0.00	0.00	0.00	0.00	0.00	0.00
TRINITY_DN196720_c0_g1	3.41	0.00	0.00	3.38	0.00	0.00	0.00	0.00	6.53	0.00
TRINITY_DN196720_c1_g1	0.00	0.00	0.00	0.00	0.00	0.00	74.51	0.00	0.00	0.00
TRINITY_DN196721_c1_g1	0.00	0.00	0.00	0.00	0.00	0.00	0.00	0.00	0.00	25.12
TRINITY_DN196722_c10_g1	0.00	0.00	0.00	0.00	0.00	0.00	0.00	0.00	0.00	0.00
TRINITY_DN196722_c6_g1	0.00	0.00	0.00	0.00	0.00	0.00	0.00	7.39	0.00	0.00
TRINITY_DN196722_c7_g1	0.00	0.00	0.00	0.00	0.00	2.79	0.00	0.00	0.00	0.00
TRINITY_DN196723_c0_g1	0.00	14.59	0.00	11.58	0.00	0.00	0.00	11.52	0.00	10.94
TRINITY_DN196723_c0_g2	0.00	0.00	0.00	0.00	5.51	0.00	0.00	5.19	0.00	0.00
TRINITY_DN196723_c0_g3	0.00	0.00	0.00	0.00	0.00	0.00	0.00	0.00	0.00	0.00
TRINITY_DN196723_c0_g4	11.42	0.00	0.00	0.00	0.00	0.00	0.00	0.00	9.81	0.00
TRINITY_DN196723_c0_g5	0.00	0.00	0.00	0.00	0.00	0.00	37.34	0.00	0.00	0.00
TRINITY_DN196723_c1_g1	0.00	0.00	0.00	0.00	0.00	0.00	0.00	13.74	0.00	0.00
TRINITY_DN196723_c1_g2	0.00	0.00	16.84	0.00	0.00	0.00	0.00	0.00	0.00	0.00
TRINITY_DN196723_c3_g1	0.00	0.00	0.00	0.00	0.00	0.00	0.00	0.00	0.00	19.81
TRINITY_DN196724_c0_g1	0.00	0.00	0.00	0.00	0.00	0.00	0.00	0.00	0.00	5.62
TRINITY_DN196724_c0_g2	0.00	0.00	0.00	0.00	0.00	0.00	0.00	0.00	0.00	0.00
TRINITY_DN196725_c0_g1	0.00	0.00	0.00	0.00	0.00	0.00	0.00	0.00	0.00	0.00
TRINITY_DN196725_c1_g1	0.00	0.00	0.00	0.00	0.00	0.00	0.00	0.00	15.75	0.00
TRINITY_DN196726_c0_g1	0.00	0.00	0.00	0.00	0.00	0.00	0.00	0.00	0.00	8.01
TRINITY_DN196727_c1_g1	0.00	26.86	11.19	0.00	0.00	0.00	0.00	0.00	0.00	0.00
TRINITY_DN196729_c0_g1	0.00	0.00	0.00	0.00	0.00	0.00	0.00	0.00	0.00	0.00
TRINITY_DN196729_c10_g1	0.00	0.00	0.00	0.00	0.00	0.00	0.00	0.00	0.00	0.00
TRINITY_DN196729_c11_g1	0.00	0.00	0.00	0.00	0.00	0.00	0.00	0.00	0.00	0.00
TRINITY_DN196729_c1_g3	0.00	0.00	0.00	0.00	0.00	0.00	0.00	0.00	0.00	19.95
TRINITY_DN196729_c3_g1	5.36	0.00	5.38	0.00	0.00	0.00	0.00	5.27	20.35	4.92
TRINITY_DN196729_c5_g1	0.00	0.00	0.00	0.00	0.00	0.00	0.00	0.00	0.00	3.35
TRINITY_DN196729_c6_g1	3.97	0.00	0.00	0.00	0.00	0.00	0.00	0.00	3.79	0.00
TRINITY_DN196729_c7_g1	0.00	0.00	0.00	0.00	19.44	0.00	0.00	0.00	0.00	0.00
TRINITY_DN196729_c9_g1	0.00	2.71	0.00	0.00	0.00	0.00	0.00	0.00	0.00	0.00
TRINITY_DN19672_c0_g1	71.20	35.83	23.69	2.57	11.55	22.79	62.25	29.00	63.05	35.73
TRINITY_DN19672_c0_g2	14.51	23.15	5.41	4.99	0.00	16.29	5.37	0.00	8.97	25.26
TRINITY_DN19672_c11_g1	0.00	0.00	0.00	0.00	0.00	0.00	0.00	0.00	0.00	0.00
TRINITY_DN196730_c0_g1	0.00	0.00	0.00	0.00	0.00	0.00	0.00	0.00	0.00	0.00
TRINITY_DN196730_c0_g2	0.00	0.00	0.00	0.00	0.00	0.00	0.00	0.00	0.00	0.00
TRINITY_DN196731_c0_g1	0.00	0.00	0.00	0.00	3.22	2.63	0.00	0.00	27.97	2.80
TRINITY_DN196733_c0_g1	0.00	0.00	0.00	0.00	0.00	0.00	0.00	0.00	0.00	0.00
TRINITY_DN196734_c4_g1	0.00	0.00	0.00	0.00	0.00	0.00	0.00	0.00	14.91	0.00
TRINITY_DN196736_c0_g1	0.00	0.00	0.00	0.00	0.00	0.00	0.00	0.00	0.00	0.00
TRINITY_DN196736_c0_g2	0.00	0.00	0.00	0.00	0.00	0.00	0.00	0.00	0.00	8.38
TRINITY_DN196736_c0_g3	0.00	0.00	0.00	0.00	0.00	0.00	0.00	0.00	0.00	0.00
TRINITY_DN196736_c0_g4	6.11	0.00	0.00	6.00	0.00	0.00	7.71	0.00	11.61	5.62
TRINITY_DN196736_c0_g5	0.00	0.00	0.00	0.00	0.00	0.00	21.27	0.00	0.00	0.00
TRINITY_DN196736_c1_g1	0.00	2.36	0.00	2.21	0.00	0.00	0.00	0.00	19.85	28.64
TRINITY_DN196736_c2_g1	0.00	0.00	0.00	0.00	0.00	0.00	0.00	0.00	0.00	0.00
TRINITY_DN196736_c4_g1	9.36	0.00	0.00	0.00	0.00	0.00	0.00	0.00	8.95	0.00
TRINITY_DN196736_c5_g1	9.04	0.00	0.00	0.00	0.00	0.00	0.00	0.00	3.19	0.00
TRINITY_DN196736_c6_g1	0.00	0.00	0.00	0.00	0.00	0.00	0.00	0.00	0.00	0.00
TRINITY_DN196736_c7_g1	0.00	5.29	0.00	0.00	0.00	1.87	0.00	0.00	0.00	14.33
TRINITY_DN196736_c8_g1	4.35	9.79	0.00	0.00	0.00	0.00	0.00	0.00	0.00	3.97
TRINITY_DN196736_c9_g1	0.00	0.00	0.00	0.00	0.00	0.00	0.00	0.00	0.00	0.00
TRINITY_DN196737_c0_g1	0.00	21.54	0.00	0.00	18.56	0.00	0.00	0.00	0.00	0.00
TRINITY_DN196738_c0_g1	5.68	0.00	0.00	0.00	0.00	4.92	0.00	0.00	0.00	6.51
TRINITY_DN196739_c0_g1	32.99	39.07	9.50	18.28	39.00	8.12	60.77	22.76	38.82	63.96
TRINITY_DN196739_c1_g1	0.00	17.25	0.00	0.00	0.00	0.00	93.45	0.00	13.69	39.02
TRINITY_DN196739_c2_g1	32.48	0.00	0.00	0.00	0.00	13.70	21.10	0.00	31.16	29.46
TRINITY_DN19673_c0_g1	0.00	0.00	0.00	0.00	0.00	0.00	0.00	0.00	0.00	0.00
TRINITY_DN19673_c0_g2	0.00	0.00	0.00	0.00	0.00	0.00	0.00	0.00	0.00	0.00
TRINITY_DN19673_c0_g3	0.00	0.00	0.00	0.00	0.00	0.00	0.00	0.00	0.00	0.00
TRINITY_DN19673_c0_g4	0.00	0.00	0.00	0.00	0.00	0.00	0.00	0.00	0.00	0.00
TRINITY_DN19673_c1_g1	0.00	0.00	0.00	0.00	0.00	0.00	0.00	0.00	0.00	0.00
TRINITY_DN19673_c2_g1	0.00	8.37	0.00	0.00	0.00	0.00	0.00	0.00	0.00	0.00
TRINITY_DN19673_c3_g1	0.00	0.00	0.00	25.74	0.00	0.00	0.00	0.00	0.00	0.00
TRINITY_DN196741_c0_g1	10.41	0.00	0.00	0.00	0.00	0.00	0.00	0.00	9.94	0.00
TRINITY_DN196742_c0_g1	0.00	0.00	0.00	0.00	0.00	0.00	0.00	0.00	11.84	0.00
TRINITY_DN196744_c1_g1	0.00	0.00	0.00	0.00	0.00	0.00	0.00	0.00	0.00	0.00
TRINITY_DN196746_c0_g1	0.00	0.00	0.00	0.00	0.00	0.00	0.00	0.74	0.00	0.00
TRINITY_DN196746_c0_g2	78.69	84.89	63.41	41.34	41.57	42.48	92.25	32.91	171.52	163.16
TRINITY_DN196746_c1_g1	0.00	0.00	0.00	0.00	0.00	0.00	0.00	1.92	0.00	4.04
TRINITY_DN196746_c2_g1	0.00	0.00	0.00	0.00	0.00	0.00	0.00	0.00	30.60	0.00
TRINITY_DN196746_c3_g1	0.00	0.00	0.00	0.00	0.00	0.00	0.00	0.00	0.00	0.00
TRINITY_DN196747_c0_g1	0.00	0.00	0.00	0.00	0.00	0.00	0.00	0.00	0.00	47.76
TRINITY_DN196747_c1_g1	0.00	0.00	0.00	0.00	0.00	0.00	0.00	0.00	3.25	3.09
TRINITY_DN196749_c0_g1	0.00	0.00	8.63	0.00	0.00	0.00	0.00	0.00	0.00	39.15
TRINITY_DN19674_c0_g1	0.00	0.00	0.00	0.00	0.00	0.00	0.00	0.00	0.00	0.00
TRINITY_DN19674_c0_g2	14.06	0.00	13.54	0.00	0.00	0.00	0.00	0.00	6.69	67.32
TRINITY_DN19674_c1_g1	4.18	4.70	0.00	0.00	0.00	0.00	5.13	0.00	3.99	3.82
TRINITY_DN19674_c4_g1	0.00	0.00	0.00	0.00	13.33	11.04	0.00	0.00	12.39	0.00
TRINITY_DN19674_c5_g1	0.00	0.00	0.00	0.00	0.00	0.00	0.00	0.00	0.00	0.00
TRINITY_DN196750_c0_g1	1.85	1.92	2.76	0.00	0.00	2.39	0.00	0.00	5.48	6.74
TRINITY_DN196750_c0_g2	0.67	0.00	0.00	0.00	0.00	0.00	0.74	0.00	0.66	4.85
TRINITY_DN196757_c0_g1	0.00	0.00	0.00	0.00	0.00	0.00	0.00	0.00	0.00	0.00
TRINITY_DN196758_c0_g2	0.00	0.00	0.00	0.00	0.00	0.00	0.00	0.00	4.94	4.77
TRINITY_DN196759_c0_g1	0.00	0.00	0.00	0.00	0.00	0.00	0.00	0.00	0.00	7.04
TRINITY_DN196759_c0_g3	0.00	0.00	0.00	0.00	0.00	0.00	0.00	0.00	13.28	0.00
TRINITY_DN196759_c1_g2	0.00	0.00	0.00	0.00	0.00	0.00	0.00	0.00	0.00	0.00
TRINITY_DN19675_c0_g1	7.44	0.00	0.00	0.00	0.00	0.00	0.00	0.00	0.00	0.00
TRINITY_DN19675_c0_g2	0.00	0.00	0.00	0.00	0.00	10.63	16.16	0.00	11.93	0.00
TRINITY_DN19675_c0_g3	24.69	0.00	2.73	0.00	8.66	9.39	6.51	2.67	7.91	17.48
TRINITY_DN19675_c2_g1	0.00	0.00	0.00	0.00	0.00	0.00	0.00	0.00	0.00	0.00
TRINITY_DN19675_c3_g1	6.23	7.29	0.00	0.00	0.00	0.00	0.00	0.00	0.00	0.00
TRINITY_DN19675_c6_g1	0.00	0.00	0.00	0.00	0.00	0.00	0.00	0.00	0.00	0.00
TRINITY_DN19675_c9_g1	0.00	0.00	0.00	0.00	0.00	0.00	0.00	0.00	0.00	0.00
TRINITY_DN196760_c0_g1	16.84	0.00	0.00	0.00	0.00	0.00	10.86	0.00	0.00	15.49
TRINITY_DN196761_c0_g1	6.31	0.00	0.00	0.00	0.00	0.00	0.00	0.00	0.00	0.00
TRINITY_DN196762_c1_g1	0.00	0.00	0.00	0.00	0.00	0.00	0.00	0.00	0.00	2.80
TRINITY_DN196763_c0_g1	0.00	0.00	0.00	0.00	0.00	0.00	0.00	0.00	0.00	0.00
TRINITY_DN196763_c2_g1	0.00	0.00	0.00	0.00	0.00	0.00	0.00	0.00	0.00	0.00
TRINITY_DN196765_c0_g1	0.00	0.00	0.00	0.00	0.00	0.00	0.00	0.00	11.93	0.00
TRINITY_DN196767_c0_g1	0.00	0.00	0.00	0.00	0.00	0.00	0.00	0.00	0.00	0.00
TRINITY_DN196768_c0_g1	0.00	0.00	0.00	0.00	0.00	0.00	0.00	0.00	0.00	0.00
TRINITY_DN196769_c0_g1	12.78	11.74	5.33	5.99	5.29	4.23	11.71	0.00	42.09	15.72
TRINITY_DN196769_c0_g2	0.00	0.00	10.71	0.00	0.00	0.00	0.00	4.00	0.00	6.57
TRINITY_DN196769_c1_g1	5.24	5.79	14.74	8.54	0.00	0.00	0.00	0.00	7.13	14.26
TRINITY_DN196769_c2_g1	11.85	0.00	0.00	0.00	0.00	0.00	0.00	4.53	5.05	4.78
TRINITY_DN19676_c0_g1	0.00	0.00	0.00	0.00	0.00	0.00	0.00	0.00	0.00	13.31
TRINITY_DN19676_c1_g1	0.00	0.00	0.00	0.00	0.00	0.00	0.00	0.00	0.00	0.00
TRINITY_DN19676_c2_g3	0.00	0.00	4.77	4.68	0.00	0.00	0.00	0.00	0.00	17.42
TRINITY_DN196770_c0_g1	0.00	0.00	0.00	0.00	0.00	0.00	0.00	0.00	0.00	0.00
TRINITY_DN196771_c0_g2	0.00	0.00	11.72	0.00	0.00	0.00	0.00	0.00	0.00	0.00
TRINITY_DN196771_c1_g1	0.00	0.00	0.00	0.00	0.00	0.00	0.00	0.00	0.00	9.09
TRINITY_DN196771_c2_g1	0.00	0.00	0.00	0.00	0.00	0.00	0.00	0.00	0.00	0.00
TRINITY_DN196771_c3_g1	0.00	0.00	0.00	0.00	0.00	0.00	0.00	0.00	14.27	0.00
TRINITY_DN196772_c1_g1	0.00	0.00	0.00	0.00	0.00	0.00	0.00	0.00	0.00	0.00
TRINITY_DN196773_c2_g1	0.00	0.00	0.00	0.00	0.00	0.00	0.00	0.00	0.00	0.00
TRINITY_DN196773_c2_g2	11.74	0.00	0.00	11.34	0.00	0.00	0.00	0.00	0.00	10.75
TRINITY_DN196773_c2_g3	0.00	0.00	0.00	0.00	0.00	0.00	0.00	0.00	0.00	0.00
TRINITY_DN196773_c4_g1	0.00	2.98	2.74	2.74	2.89	2.35	0.00	0.00	0.00	5.00
TRINITY_DN196773_c5_g1	0.00	0.00	0.00	0.00	0.00	0.00	0.00	0.00	0.00	0.00
TRINITY_DN196773_c7_g1	0.00	0.00	0.00	0.00	0.00	0.00	0.00	0.00	0.00	0.00
TRINITY_DN196774_c0_g1	0.00	0.00	0.00	0.00	0.00	0.00	0.00	0.00	0.00	0.00
TRINITY_DN196775_c0_g1	0.00	0.00	0.00	0.00	0.00	0.00	0.00	0.00	0.00	0.00
TRINITY_DN196776_c0_g2	0.00	0.00	0.00	7.56	0.00	0.00	0.00	0.00	0.00	0.00
TRINITY_DN196777_c0_g1	0.00	0.00	0.00	0.00	0.00	0.00	0.00	0.00	0.00	0.00
TRINITY_DN196778_c0_g1	0.00	0.00	0.00	0.00	0.00	0.00	0.00	0.00	0.00	0.00
TRINITY_DN196778_c1_g1	0.00	0.00	0.00	0.00	0.00	0.00	0.00	0.00	0.00	0.00
TRINITY_DN196779_c0_g1	8.55	0.00	3.87	0.00	0.00	0.00	0.00	0.00	0.00	15.73
TRINITY_DN196779_c0_g2	0.00	0.00	0.00	0.00	6.00	0.00	0.00	0.00	0.00	5.28
TRINITY_DN19677_c0_g1	4.40	0.00	0.00	0.00	0.00	0.00	0.00	0.00	0.00	0.00
TRINITY_DN19677_c0_g2	23.12	67.20	0.00	0.00	0.00	0.00	0.00	15.56	66.51	68.01
TRINITY_DN19677_c0_g3	18.79	5.04	8.41	4.15	4.40	0.00	0.00	4.12	25.13	41.44
TRINITY_DN19677_c0_g4	0.00	0.00	0.00	0.00	0.00	0.00	0.00	0.00	0.00	24.41
TRINITY_DN19677_c0_g5	0.00	0.00	0.00	0.00	0.00	0.00	0.00	0.00	0.00	0.00
TRINITY_DN196781_c0_g1	0.00	5.22	0.00	0.00	0.00	3.97	35.08	0.00	0.00	4.22
TRINITY_DN196781_c1_g1	0.00	0.00	0.00	0.00	0.00	0.00	0.00	0.00	0.00	0.00
TRINITY_DN196781_c2_g2	0.00	0.00	4.37	0.00	0.00	2.03	30.96	0.00	2.30	22.72
TRINITY_DN196781_c2_g3	0.00	0.00	0.00	0.00	0.00	0.00	0.00	0.00	0.00	0.00
TRINITY_DN196782_c1_g1	0.00	13.62	0.00	0.00	0.00	0.00	0.00	0.00	0.00	0.00
TRINITY_DN196783_c0_g1	0.00	0.00	0.00	0.04	0.00	0.00	0.00	0.00	0.00	0.00
TRINITY_DN196785_c0_g1	0.00	0.00	0.00	1.45	0.00	0.00	0.00	0.00	0.00	0.00
TRINITY_DN196785_c0_g2	0.00	6.75	0.00	0.00	0.00	0.00	0.00	0.00	0.00	0.00
TRINITY_DN196785_c1_g1	0.00	6.20	0.00	0.00	0.00	0.00	0.00	0.00	0.00	0.00
TRINITY_DN196785_c1_g2	0.00	0.00	0.00	6.55	0.00	0.00	0.00	0.00	0.00	0.00
TRINITY_DN196786_c0_g1	0.00	0.00	0.00	0.00	0.00	0.00	0.00	2.32	6.33	13.03
TRINITY_DN196786_c0_g2	0.00	0.00	0.00	0.00	0.00	5.85	0.00	0.00	0.00	0.00
TRINITY_DN196787_c0_g1	0.00	1.97	1.85	0.00	1.97	0.00	0.00	0.00	0.00	0.00
TRINITY_DN196788_c0_g1	0.00	0.00	0.00	0.00	15.23	0.00	0.00	0.00	0.00	0.00
TRINITY_DN196789_c0_g1	0.00	56.70	0.00	0.00	0.00	0.00	0.00	0.00	0.00	14.24
TRINITY_DN19678_c0_g1	0.00	15.73	0.00	13.03	0.00	0.66	14.86	0.00	9.61	23.68
TRINITY_DN19678_c0_g2	13.10	0.00	23.10	0.00	4.62	5.68	18.20	9.84	39.21	14.53
TRINITY_DN19678_c0_g3	0.00	0.00	0.00	0.00	0.00	0.00	0.00	0.00	0.00	0.00
TRINITY_DN19678_c0_g4	0.00	0.00	0.00	0.00	0.00	0.00	0.00	0.00	0.00	0.00
TRINITY_DN19678_c1_g1	12.95	10.24	0.00	0.00	0.00	44.42	0.00	0.00	27.80	19.69
TRINITY_DN19678_c1_g2	0.00	0.00	0.00	3.57	0.00	0.00	4.37	0.00	0.00	0.00
TRINITY_DN196790_c0_g1	0.00	0.00	0.00	0.00	0.00	0.00	0.00	0.00	0.00	0.00
TRINITY_DN196792_c0_g2	0.00	0.00	0.00	0.00	0.00	0.00	0.00	0.00	0.00	0.00
TRINITY_DN196792_c1_g1	0.00	0.00	0.00	0.00	0.00	0.00	0.00	0.00	0.00	0.00
TRINITY_DN196793_c0_g1	0.00	0.00	0.00	0.00	0.00	0.00	0.00	0.00	0.00	0.00
TRINITY_DN196793_c0_g2	0.00	0.00	0.00	1.95	0.00	5.00	2.26	0.00	0.00	5.32
TRINITY_DN196794_c0_g1	0.00	0.00	0.00	0.00	0.00	0.00	0.00	0.00	0.00	11.33
TRINITY_DN196797_c0_g1	0.00	0.00	0.00	0.00	0.00	0.00	0.00	0.00	0.00	0.00
TRINITY_DN196799_c0_g1	0.00	0.00	0.00	0.00	0.00	12.43	0.00	0.00	0.00	0.00
TRINITY_DN196799_c1_g1	9.65	0.00	0.00	0.00	0.00	0.00	0.00	0.00	0.00	0.00
TRINITY_DN19679_c0_g1	29.43	32.12	9.48	12.40	24.84	18.77	6.45	5.63	35.05	11.98
TRINITY_DN19679_c1_g1	8.54	22.44	3.39	0.00	7.22	0.00	12.24	0.00	22.46	26.38
TRINITY_DN19679_c1_g2	3.76	12.53	7.52	0.00	0.00	5.23	0.00	0.00	25.14	54.89
TRINITY_DN19679_c3_g1	0.00	0.00	0.00	0.00	0.00	0.00	0.00	0.00	0.00	0.00
TRINITY_DN19679_c4_g1	1.29	0.00	0.00	0.00	0.00	0.00	3.08	2.48	0.00	1.53
TRINITY_DN19679_c5_g1	0.00	0.00	18.82	0.00	0.00	0.00	0.00	0.00	17.97	0.00
TRINITY_DN1967_c0_g1	315.86	278.81	249.52	149.92	114.76	164.36	302.27	118.00	749.17	570.18
TRINITY_DN1967_c0_g2	12.89	24.53	0.00	0.00	3.27	0.00	10.71	0.00	0.00	10.30
TRINITY_DN1967_c1_g1	162.65	113.86	87.82	76.58	56.32	55.57	152.44	42.87	233.24	244.31
TRINITY_DN1967_c2_g1	0.00	0.00	0.00	0.00	0.00	0.00	8.92	0.00	0.00	9.18
TRINITY_DN1967_c3_g1	0.00	0.00	0.00	0.00	0.00	0.00	0.00	0.00	0.00	0.00
TRINITY_DN196800_c0_g1	0.00	0.00	0.00	9.09	0.00	0.00	0.00	0.00	38.64	35.13
TRINITY_DN196800_c1_g1	15.95	0.00	0.00	0.00	0.00	0.00	0.00	0.00	0.00	0.00
TRINITY_DN196800_c2_g1	0.00	0.00	0.00	0.00	0.00	9.16	0.00	0.00	10.13	0.00
TRINITY_DN196802_c0_g1	0.00	0.00	0.00	0.00	13.13	0.00	0.00	0.00	0.00	0.00
TRINITY_DN196802_c0_g2	0.00	0.00	0.00	0.00	0.00	0.00	0.00	0.00	0.00	0.00
TRINITY_DN196802_c1_g1	0.00	9.52	0.00	0.00	0.00	6.91	0.00	0.00	15.16	7.30
TRINITY_DN196802_c2_g2	0.00	0.00	0.00	0.00	0.00	0.00	0.00	0.00	19.32	18.01
TRINITY_DN196802_c3_g1	0.00	0.00	0.00	0.00	0.00	0.00	0.00	0.00	15.97	0.00
TRINITY_DN196802_c4_g1	0.00	0.00	0.00	0.00	0.00	0.00	0.00	0.00	0.00	0.00
TRINITY_DN196802_c4_g2	0.00	5.79	0.00	0.00	0.00	0.00	6.30	0.00	0.00	0.00
TRINITY_DN196802_c4_g3	19.31	11.74	0.00	0.00	0.00	0.00	0.00	0.00	0.00	8.87
TRINITY_DN196803_c0_g1	0.00	0.00	0.00	0.00	0.00	0.00	0.00	0.00	0.00	17.80
TRINITY_DN196804_c1_g1	0.00	0.00	0.00	0.00	0.00	0.00	0.00	0.00	0.00	0.00
TRINITY_DN196806_c0_g1	0.00	4.26	32.70	0.00	14.98	0.00	0.00	0.00	0.00	15.92
TRINITY_DN196806_c2_g1	0.00	0.00	0.00	0.00	0.00	0.00	0.00	0.00	0.00	0.00
TRINITY_DN196807_c0_g1	0.00	0.00	0.00	0.00	0.00	0.00	0.00	0.00	0.00	0.00
TRINITY_DN196809_c1_g1	0.00	0.00	0.00	0.00	0.00	0.00	0.00	0.00	0.00	0.00
TRINITY_DN19680_c0_g1	12.06	0.00	0.00	0.00	0.00	5.24	0.00	0.00	0.00	5.55
TRINITY_DN19680_c1_g1	0.00	0.00	6.64	0.00	0.00	0.00	8.33	0.00	12.48	18.14
TRINITY_DN19680_c1_g2	0.00	0.00	0.00	0.00	0.00	0.00	0.00	0.00	13.28	12.62
TRINITY_DN19680_c3_g1	0.00	0.00	0.00	0.00	0.00	0.00	0.00	0.00	0.00	0.00
TRINITY_DN19680_c4_g2	0.00	15.71	23.22	4.56	0.00	0.00	11.45	0.00	0.00	8.47
TRINITY_DN19680_c5_g1	0.00	0.00	0.00	0.00	0.00	0.00	0.00	0.00	0.00	0.00
TRINITY_DN19680_c6_g1	0.00	0.00	0.00	0.00	0.00	0.00	0.00	0.00	0.00	0.00
TRINITY_DN19680_c7_g1	0.00	20.34	0.00	0.00	0.00	0.00	10.93	0.00	0.00	0.00
TRINITY_DN196810_c0_g1	0.00	0.00	0.00	0.00	0.00	0.00	0.00	0.00	0.00	0.00
TRINITY_DN196811_c0_g1	0.00	0.00	0.00	0.00	0.00	0.00	0.00	0.00	0.00	0.00
TRINITY_DN196812_c0_g1	0.00	18.72	0.00	0.00	0.00	0.00	0.00	0.00	0.00	0.00
TRINITY_DN196812_c1_g1	0.00	0.00	0.00	0.00	0.00	0.00	0.00	0.00	0.00	12.52
TRINITY_DN196812_c2_g1	0.00	0.00	0.00	0.00	0.00	0.00	0.00	0.00	0.00	0.00
TRINITY_DN196813_c0_g1	0.00	0.00	0.00	0.00	0.00	0.00	0.00	0.00	0.00	0.00
TRINITY_DN196813_c0_g2	0.00	0.00	0.00	0.00	0.00	0.00	0.00	0.00	0.00	0.00
TRINITY_DN196814_c1_g1	0.00	0.00	0.00	0.00	0.00	0.00	0.00	0.00	0.00	0.00
TRINITY_DN196815_c0_g1	0.00	0.00	0.00	0.00	0.00	0.00	0.00	0.00	4.83	0.00
TRINITY_DN196815_c0_g2	27.12	41.34	15.27	13.14	20.24	18.03	34.48	14.03	66.04	62.82
TRINITY_DN196815_c0_g4	7.59	1.36	0.00	0.00	0.00	0.00	0.00	0.00	0.00	2.74
TRINITY_DN196815_c1_g1	0.00	0.00	0.00	0.00	0.00	0.00	0.00	0.00	0.00	0.00
TRINITY_DN196817_c0_g3	30.02	22.12	3.40	9.51	9.08	14.58	6.73	5.78	51.25	24.93
TRINITY_DN196818_c0_g1	0.00	0.00	5.90	0.00	0.00	0.00	0.00	0.00	0.00	0.00
TRINITY_DN196819_c0_g1	8.26	3.86	0.00	6.06	3.51	0.64	3.36	2.17	7.36	10.46
TRINITY_DN19681_c0_g1	0.00	2.96	0.00	0.00	0.00	0.00	0.00	0.00	4.13	8.33
TRINITY_DN19681_c0_g2	4.04	4.66	4.05	4.84	4.24	3.48	6.67	0.00	30.85	3.70
TRINITY_DN19681_c2_g1	13.14	20.35	8.22	13.96	7.33	5.29	30.89	5.98	31.22	37.08
TRINITY_DN19681_c3_g1	0.00	0.00	0.00	0.00	0.00	0.00	0.00	5.42	0.00	0.00
TRINITY_DN19681_c6_g1	16.98	37.36	6.78	30.31	7.12	0.00	36.83	0.00	19.50	30.94
TRINITY_DN19681_c6_g2	18.51	0.00	0.00	0.00	0.00	0.00	0.00	0.00	26.55	17.03
TRINITY_DN19681_c6_g4	0.00	0.00	0.00	21.52	0.00	0.00	0.00	0.00	0.00	0.00
TRINITY_DN196821_c0_g1	0.00	0.00	0.00	0.00	0.00	0.00	22.70	0.00	0.00	0.00
TRINITY_DN196821_c1_g1	0.00	0.00	0.00	0.00	0.00	0.00	0.00	0.00	0.00	0.00
TRINITY_DN196821_c2_g1	0.00	0.00	0.00	0.00	0.00	0.00	0.00	0.00	0.00	0.00
TRINITY_DN196821_c3_g1	0.00	0.00	0.00	0.00	0.00	8.52	0.00	0.00	0.00	0.00
TRINITY_DN196822_c0_g1	0.00	0.00	0.00	39.80	17.03	11.69	0.00	0.00	0.00	0.00
TRINITY_DN196823_c0_g1	0.00	0.00	0.00	0.00	0.00	0.00	0.00	0.00	11.10	0.00
TRINITY_DN196824_c1_g1	0.00	0.00	0.00	0.00	0.00	0.00	0.00	0.00	0.00	0.00
TRINITY_DN196824_c2_g1	5.65	0.00	0.00	0.00	0.00	0.00	0.00	0.00	0.00	10.39
TRINITY_DN196824_c3_g1	0.00	1.54	0.00	0.00	1.55	0.00	3.35	0.00	1.43	10.71
TRINITY_DN196824_c4_g1	17.12	0.00	0.00	0.00	0.00	0.00	0.00	0.00	0.00	0.00
TRINITY_DN196824_c5_g1	0.00	0.00	0.00	0.00	15.23	0.00	0.00	0.00	0.00	26.86
TRINITY_DN196824_c6_g1	13.35	0.00	0.00	0.00	0.00	0.00	0.00	0.00	0.00	0.00
TRINITY_DN196824_c7_g1	0.00	0.00	0.00	0.00	0.00	0.00	0.00	0.00	0.00	34.62
TRINITY_DN196825_c1_g1	0.00	0.00	0.00	0.00	0.00	0.00	0.00	0.00	0.00	0.00
TRINITY_DN196825_c2_g1	0.00	0.00	0.00	0.00	0.00	3.07	17.33	0.00	0.00	0.00
TRINITY_DN196825_c3_g1	0.00	0.00	0.00	0.00	0.00	0.00	0.00	0.00	0.00	0.00
TRINITY_DN196825_c4_g1	0.00	0.00	4.37	0.00	0.00	0.00	0.00	0.00	0.00	8.00
TRINITY_DN196825_c6_g1	0.00	26.60	0.00	0.00	0.00	0.00	0.00	0.00	0.00	0.00
TRINITY_DN196825_c8_g1	16.64	19.93	0.00	0.00	0.00	0.00	0.00	0.00	0.00	0.00
TRINITY_DN196826_c0_g1	0.00	0.00	0.00	0.00	0.00	9.34	0.00	0.00	0.00	0.00
TRINITY_DN196829_c0_g1	0.00	0.00	0.00	0.00	0.00	14.76	0.00	0.00	0.00	15.76
TRINITY_DN196829_c0_g2	0.00	0.00	0.00	0.00	0.00	0.00	22.24	0.00	66.10	0.00
TRINITY_DN196829_c0_g3	0.00	0.00	0.00	0.00	0.00	0.00	0.00	0.00	0.00	0.00
TRINITY_DN196829_c0_g4	0.00	8.12	6.95	0.00	7.16	0.00	0.00	0.00	1.01	31.58
TRINITY_DN19682_c0_g1	15.52	0.00	0.00	0.00	0.00	0.00	55.12	0.00	0.00	0.00
TRINITY_DN19682_c0_g2	0.00	11.98	0.00	0.00	0.00	0.00	5.57	0.00	24.14	0.00
TRINITY_DN196830_c1_g1	0.00	0.00	0.00	0.00	0.00	0.00	0.00	0.00	0.00	0.00
TRINITY_DN196831_c0_g2	9.10	0.00	0.00	0.00	0.00	0.00	0.00	0.00	0.00	0.00
TRINITY_DN196831_c0_g3	0.00	0.00	0.00	0.00	0.00	0.00	0.00	0.00	0.00	0.00
TRINITY_DN196832_c0_g1	8.47	6.99	10.90	3.41	3.59	8.64	8.21	3.26	19.91	5.01
TRINITY_DN196832_c0_g2	0.00	0.00	0.00	0.00	0.00	0.00	0.00	0.00	0.00	0.00
TRINITY_DN196833_c0_g1	2.19	4.85	3.11	6.83	0.00	0.00	5.68	2.44	3.07	8.52
TRINITY_DN196833_c2_g1	36.96	43.77	0.00	0.00	0.00	15.60	47.74	34.52	0.00	16.72
TRINITY_DN196833_c3_g1	9.59	0.00	13.27	9.34	0.00	0.00	24.87	0.00	0.00	26.46
TRINITY_DN196833_c4_g1	3.89	8.69	7.29	9.11	4.81	0.00	5.44	0.00	3.49	0.00
TRINITY_DN196833_c5_g1	0.00	0.00	0.00	0.00	18.38	0.00	0.00	0.00	17.27	0.00
TRINITY_DN196833_c6_g1	0.00	0.00	0.00	0.00	0.00	7.32	0.00	0.00	0.00	0.00
TRINITY_DN196835_c1_g1	0.00	0.00	0.00	0.00	0.00	0.00	0.00	0.00	0.00	0.00
TRINITY_DN196837_c0_g1	0.00	2.17	0.00	0.00	0.00	1.70	0.00	0.00	1.93	0.00
TRINITY_DN196837_c0_g2	0.00	0.00	0.00	0.00	0.00	0.00	0.00	0.00	0.00	0.00
TRINITY_DN19683_c0_g1	14.47	12.01	13.03	4.82	0.00	9.58	28.83	1.80	19.40	16.44
TRINITY_DN19683_c0_g2	0.00	0.00	0.00	5.04	3.92	0.00	22.54	0.00	19.93	0.00
TRINITY_DN19683_c0_g3	0.00	16.98	0.00	0.00	0.00	0.00	0.00	13.35	0.00	12.81
TRINITY_DN19683_c1_g1	0.00	0.00	0.00	0.00	0.00	15.15	0.00	0.00	5.84	0.00
TRINITY_DN19683_c1_g2	0.00	0.00	0.00	0.00	0.00	0.00	0.00	0.00	0.00	0.00
TRINITY_DN19683_c2_g1	0.00	0.00	0.00	0.00	0.00	0.00	0.00	0.00	0.00	0.00
TRINITY_DN19683_c4_g1	7.30	0.00	0.00	0.00	15.22	0.00	0.00	7.19	13.92	16.95
TRINITY_DN196842_c0_g1	0.00	0.00	0.00	0.00	0.00	0.00	0.00	0.00	0.00	29.20
TRINITY_DN196842_c2_g1	0.00	0.00	0.00	0.00	0.00	0.00	0.00	0.00	0.00	0.00
TRINITY_DN196842_c3_g1	0.00	0.00	0.00	0.00	0.00	0.00	0.00	0.00	0.00	0.00
TRINITY_DN196843_c0_g1	0.00	0.00	0.00	0.00	0.00	0.00	7.47	0.00	0.00	0.00
TRINITY_DN196844_c0_g1	0.00	0.00	0.00	0.00	0.00	0.00	0.00	0.00	0.00	0.00
TRINITY_DN196845_c0_g1	0.00	0.00	0.00	0.00	0.00	0.00	0.00	0.00	0.00	1.29
TRINITY_DN196846_c0_g1	0.00	0.00	0.00	0.00	0.00	8.94	0.00	0.00	9.70	0.00
TRINITY_DN196847_c0_g2	2.12	4.52	0.00	2.12	0.00	1.81	0.00	4.12	16.43	15.44
TRINITY_DN196848_c0_g1	0.00	0.00	0.00	0.00	0.00	0.00	0.00	0.00	0.00	0.00
TRINITY_DN196849_c0_g1	0.00	0.00	0.00	0.00	0.00	4.98	0.00	0.00	5.46	10.55
TRINITY_DN19684_c0_g1	94.18	90.98	103.42	65.19	38.84	54.54	137.20	29.58	210.85	153.04
TRINITY_DN19684_c0_g2	1.01	1.05	0.00	0.00	0.00	0.00	0.00	1.13	1.00	2.77
TRINITY_DN196851_c0_g1	3.55	2.46	1.17	0.00	0.00	0.00	1.34	0.00	1.16	4.30
TRINITY_DN196851_c1_g1	0.00	0.00	0.00	0.00	0.00	0.00	0.00	0.00	0.00	0.00
TRINITY_DN196852_c0_g1	0.00	0.00	0.00	0.00	0.00	0.00	0.00	0.00	0.00	0.00
TRINITY_DN196852_c0_g2	0.00	0.00	0.00	0.00	0.00	2.50	3.47	0.00	3.15	0.00
TRINITY_DN196852_c1_g1	0.00	0.00	0.00	0.00	0.00	0.00	0.00	0.00	18.13	0.00
TRINITY_DN196852_c1_g2	0.00	3.22	0.00	0.00	0.00	0.00	0.00	0.00	0.00	0.00
TRINITY_DN196852_c1_g3	3.14	6.85	0.00	0.00	3.29	0.00	0.00	0.00	6.01	5.71
TRINITY_DN196852_c4_g1	0.00	0.00	0.00	0.00	0.00	0.00	0.00	0.00	0.00	0.00
TRINITY_DN196854_c0_g2	0.00	0.00	0.00	0.00	0.00	0.00	0.00	0.00	11.76	0.00
TRINITY_DN196854_c1_g1	0.00	0.00	0.00	0.00	0.00	0.00	0.00	0.00	0.00	0.00
TRINITY_DN196855_c0_g2	0.00	0.00	11.58	0.00	0.00	0.00	0.00	0.00	0.00	0.00
TRINITY_DN196857_c0_g1	0.00	0.00	0.00	0.00	0.00	0.00	0.00	0.00	0.00	0.00
TRINITY_DN196857_c0_g2	2.86	0.00	0.00	0.00	0.00	0.00	0.00	2.79	2.75	0.00
TRINITY_DN196858_c0_g1	5.20	0.88	0.00	0.00	5.52	0.00	0.00	0.00	8.36	5.43
TRINITY_DN196858_c1_g1	1.94	0.00	3.03	2.05	2.04	1.74	10.35	0.00	0.00	0.00
TRINITY_DN196859_c0_g1	0.00	0.00	0.00	0.00	0.00	0.00	0.00	0.00	0.00	0.00
TRINITY_DN196859_c0_g2	0.00	0.00	4.73	0.00	0.00	0.00	2.79	2.31	0.00	2.16
TRINITY_DN19685_c0_g1	0.00	0.00	0.00	0.00	0.00	5.54	0.00	0.00	0.00	0.00
TRINITY_DN19685_c0_g2	0.00	0.00	0.00	0.00	0.00	0.00	0.00	0.00	0.00	0.00
TRINITY_DN19685_c0_g3	17.85	9.77	5.96	4.09	7.49	7.58	11.28	5.83	25.22	17.50
TRINITY_DN19685_c1_g1	67.46	16.37	14.47	25.74	37.14	12.42	65.50	11.34	92.04	141.34
TRINITY_DN196860_c0_g1	0.00	0.00	0.00	0.00	0.00	0.00	0.00	0.00	0.00	0.00
TRINITY_DN196860_c1_g1	0.00	0.00	0.00	0.00	0.00	0.00	0.00	0.00	0.00	0.00
TRINITY_DN196861_c0_g1	0.00	0.00	0.00	0.00	0.00	0.00	0.00	0.00	0.00	0.00
TRINITY_DN196864_c0_g1	37.92	0.00	0.00	0.00	0.00	0.00	0.00	0.00	18.30	0.00
TRINITY_DN196864_c0_g2	0.00	0.00	0.00	0.00	0.00	8.37	0.00	0.00	0.00	0.00
TRINITY_DN196865_c0_g1	0.00	14.28	0.00	0.00	0.00	0.00	0.00	0.00	0.00	0.00
TRINITY_DN196865_c0_g2	0.00	0.00	0.00	0.00	11.66	0.00	0.00	0.00	10.79	14.13
TRINITY_DN196865_c0_g3	0.00	0.00	0.00	0.00	0.00	0.00	13.27	0.00	0.00	0.00
TRINITY_DN196865_c2_g1	0.00	0.00	17.97	0.00	0.00	0.00	0.00	0.00	0.00	0.00
TRINITY_DN196866_c1_g1	0.00	0.00	0.00	0.00	0.00	0.00	0.00	0.00	0.00	0.00
TRINITY_DN196867_c0_g1	7.99	0.00	0.00	0.00	0.00	0.00	0.00	0.00	15.23	0.00
TRINITY_DN196868_c0_g1	0.00	0.00	0.00	0.00	0.00	0.00	0.00	0.00	0.00	11.68
TRINITY_DN196868_c1_g1	0.00	13.55	0.00	0.00	6.10	0.00	22.02	0.00	5.54	0.00
TRINITY_DN196868_c1_g2	0.00	1.60	0.00	1.53	1.61	1.30	0.00	1.47	4.45	8.30
TRINITY_DN196869_c0_g1	0.00	0.00	0.00	0.00	0.00	0.00	0.00	0.00	0.00	0.00
TRINITY_DN196869_c0_g2	0.00	0.00	0.00	0.00	0.00	15.71	0.00	0.00	0.00	0.00
TRINITY_DN196869_c0_g3	0.00	0.00	0.00	0.00	0.00	0.00	0.00	0.00	0.00	19.64
TRINITY_DN196869_c0_g4	0.00	0.00	0.00	0.00	0.00	0.00	0.00	0.00	0.00	24.10
TRINITY_DN19686_c0_g1	0.00	9.12	0.00	0.00	0.00	6.64	0.00	7.50	10.63	0.00
TRINITY_DN19686_c1_g1	0.00	8.18	25.59	0.00	7.73	0.00	7.38	0.00	12.36	21.28
TRINITY_DN196870_c0_g1	1.41	1.56	0.00	0.00	0.00	0.64	0.00	0.00	4.31	0.00
TRINITY_DN196871_c1_g1	0.00	0.00	0.00	0.00	0.00	0.00	0.00	0.00	0.00	0.00
TRINITY_DN196872_c0_g1	0.00	0.00	0.00	0.00	0.00	0.00	0.00	0.00	0.00	0.00
TRINITY_DN196872_c0_g2	0.00	0.00	0.00	0.00	0.00	0.00	0.00	0.00	0.00	0.00
TRINITY_DN196872_c1_g1	0.00	0.00	0.00	0.00	0.00	0.00	0.00	0.00	5.97	0.00
TRINITY_DN196872_c2_g1	0.00	0.00	0.00	0.00	0.00	0.00	0.00	0.00	0.00	0.00
TRINITY_DN196873_c0_g1	0.00	0.00	0.00	0.00	0.00	0.00	0.00	0.00	0.00	0.00
TRINITY_DN196873_c0_g2	0.00	0.00	17.00	0.00	0.00	0.00	0.00	0.00	0.00	0.00
TRINITY_DN196873_c1_g1	0.00	0.00	0.00	0.00	0.00	0.00	0.00	0.00	0.00	0.00
TRINITY_DN196873_c2_g1	5.77	0.00	0.00	0.00	0.00	0.00	21.71	0.00	0.00	0.00
TRINITY_DN196873_c4_g1	0.00	0.00	0.00	0.00	0.00	0.00	0.00	0.00	12.88	0.00
TRINITY_DN196874_c0_g1	0.00	0.00	0.00	6.54	0.00	5.80	16.91	0.00	0.00	6.13
TRINITY_DN196875_c0_g1	0.00	0.00	0.00	0.00	0.00	0.00	0.00	0.00	0.00	0.00
TRINITY_DN196875_c1_g1	0.00	0.00	0.00	0.00	0.00	0.00	0.00	0.00	0.00	19.73
TRINITY_DN196876_c0_g1	1.10	0.00	0.00	1.11	0.00	0.00	0.00	0.00	4.83	25.45
TRINITY_DN196877_c0_g1	0.00	0.00	0.00	0.00	0.00	20.70	0.00	0.00	11.60	0.00
TRINITY_DN196877_c0_g2	0.00	0.00	0.00	0.00	0.00	0.00	0.00	0.00	0.00	0.00
TRINITY_DN196878_c0_g1	520.53	628.14	197.96	302.29	262.83	273.72	743.56	154.35	1020.93	1253.22
TRINITY_DN196879_c0_g1	0.00	0.00	0.00	0.00	0.00	0.00	0.00	0.00	0.00	0.00
TRINITY_DN19687_c0_g1	0.00	0.00	0.00	24.02	0.00	14.63	0.00	0.00	50.06	31.31
TRINITY_DN196880_c0_g1	0.00	0.00	0.00	0.00	0.00	0.00	0.00	0.00	17.61	0.00
TRINITY_DN196880_c0_g2	0.00	0.00	0.00	0.00	0.00	0.00	0.00	0.00	0.00	0.00
TRINITY_DN196880_c2_g2	0.00	0.00	0.00	0.00	0.00	0.00	0.00	0.00	0.00	0.00
TRINITY_DN196880_c3_g1	0.00	0.00	0.00	0.00	0.00	0.00	0.00	0.00	22.04	21.08
TRINITY_DN196880_c8_g1	0.00	0.00	0.00	0.00	0.00	0.00	0.00	0.00	16.84	0.00
TRINITY_DN196881_c0_g1	0.00	5.35	0.00	0.00	7.20	2.94	0.00	0.00	6.56	6.85
TRINITY_DN196884_c0_g1	0.00	0.00	0.00	0.00	0.00	0.00	0.00	0.00	0.00	0.00
TRINITY_DN196884_c1_g1	0.00	0.00	0.00	0.00	0.00	0.00	0.00	0.00	0.00	7.91
TRINITY_DN196885_c0_g1	0.00	10.86	1.70	0.00	0.63	0.00	0.00	0.00	0.00	4.68
TRINITY_DN196886_c0_g1	0.00	0.00	0.00	0.00	1.27	0.00	0.00	0.00	0.00	0.00
TRINITY_DN196887_c0_g1	0.00	0.00	0.00	5.06	5.37	8.88	0.00	0.00	0.00	14.15
TRINITY_DN196888_c0_g1	0.00	0.00	10.76	0.00	0.00	0.00	0.00	0.00	0.00	0.00
TRINITY_DN196889_c0_g1	0.00	0.00	16.84	0.00	17.18	0.00	0.00	0.00	0.00	0.00
TRINITY_DN19688_c0_g1	6.29	0.00	0.00	0.00	0.00	0.00	0.00	15.83	40.13	0.00
TRINITY_DN19688_c0_g2	6.94	18.74	0.00	0.00	0.00	16.63	8.81	0.00	0.00	0.00
TRINITY_DN196890_c0_g2	14.87	0.00	0.00	0.00	0.00	0.00	0.00	0.00	0.00	13.54
TRINITY_DN196890_c1_g1	0.00	0.00	0.00	0.00	0.00	0.00	0.00	0.00	0.00	0.00
TRINITY_DN196890_c1_g4	0.00	0.00	0.00	0.00	0.00	0.00	0.00	0.00	0.00	0.00
TRINITY_DN196891_c0_g1	0.80	0.00	0.00	0.00	0.00	0.00	0.00	0.00	0.00	0.00
TRINITY_DN196893_c0_g1	0.00	0.00	0.00	0.00	0.00	0.00	0.00	0.00	0.00	0.00
TRINITY_DN196894_c0_g1	0.00	22.07	0.00	0.00	0.00	0.00	0.00	0.00	0.00	0.00
TRINITY_DN196894_c0_g2	0.00	0.00	0.00	0.00	12.56	0.00	0.00	0.00	0.00	32.76
TRINITY_DN196894_c1_g1	0.00	0.00	0.00	0.00	0.00	0.00	0.00	0.00	0.00	0.00
TRINITY_DN196896_c0_g1	0.00	0.00	0.00	0.00	0.00	0.00	0.00	0.00	0.00	0.00
TRINITY_DN196896_c1_g1	0.00	21.33	0.00	0.00	0.00	0.00	0.00	0.00	0.00	0.00
TRINITY_DN196897_c0_g1	0.00	0.00	0.00	0.00	0.00	0.00	0.00	0.00	0.00	0.00
TRINITY_DN196898_c0_g1	3.44	1.81	0.00	0.00	0.00	2.94	0.00	0.00	0.00	1.56
TRINITY_DN196899_c0_g1	0.00	0.00	0.00	0.00	0.00	0.00	0.00	0.00	12.02	0.00
TRINITY_DN19689_c0_g1	10.48	12.77	0.00	0.00	0.00	11.78	0.00	0.00	0.00	19.26
TRINITY_DN19689_c0_g2	0.00	0.00	0.00	0.00	0.00	0.00	0.00	0.00	3.45	4.16
TRINITY_DN19689_c1_g1	0.00	0.00	0.00	0.00	0.00	0.00	0.00	0.00	44.97	0.00
TRINITY_DN19689_c1_g2	5.69	21.61	0.00	0.00	5.98	2.44	3.38	0.00	21.87	2.16
TRINITY_DN19689_c1_g3	0.00	0.00	0.00	18.94	0.00	0.00	0.00	0.00	0.00	0.00
TRINITY_DN19689_c2_g1	0.00	0.00	0.00	0.00	0.00	0.00	0.00	0.00	6.31	0.00
TRINITY_DN1968_c0_g1	10.81	19.96	0.00	3.89	16.91	0.00	6.74	3.52	12.74	13.30
TRINITY_DN1968_c4_g1	0.00	0.00	0.00	0.00	0.00	0.00	0.00	0.00	0.00	33.33
TRINITY_DN196900_c0_g1	0.00	2.18	0.00	0.00	0.00	0.00	0.00	0.00	5.96	0.00
TRINITY_DN196900_c1_g1	0.00	0.00	0.00	0.00	0.00	0.00	0.00	0.00	0.00	0.00
TRINITY_DN196902_c0_g1	5.27	0.00	0.00	0.00	0.00	12.16	0.00	11.76	14.27	13.54
TRINITY_DN196902_c1_g1	0.00	0.00	0.00	0.00	0.00	0.00	0.00	0.00	0.00	0.00
TRINITY_DN196904_c0_g1	0.00	0.00	0.00	0.00	0.00	0.00	0.00	0.00	0.00	0.00
TRINITY_DN196904_c1_g1	0.00	0.00	0.00	0.00	0.00	0.00	0.00	0.00	0.00	15.39
TRINITY_DN196904_c3_g1	0.00	0.00	0.00	0.00	0.00	0.00	0.00	0.00	0.00	7.96
TRINITY_DN196905_c0_g1	0.00	0.00	0.00	0.00	0.00	0.00	25.28	0.00	0.00	0.00
TRINITY_DN196906_c0_g1	3.83	8.52	0.00	3.79	4.01	0.00	0.00	0.00	3.65	3.49
TRINITY_DN196906_c1_g2	0.00	0.00	0.00	0.00	0.00	0.00	0.00	0.00	0.00	11.75
TRINITY_DN196907_c0_g1	0.00	0.00	0.00	0.00	0.00	0.00	0.00	0.00	0.00	5.01
TRINITY_DN196907_c1_g1	0.00	0.00	0.00	0.00	0.00	0.00	0.00	0.00	0.00	0.00
TRINITY_DN196908_c0_g1	0.00	0.00	0.00	0.00	0.00	0.00	0.00	0.00	15.04	14.24
TRINITY_DN196908_c0_g2	0.00	0.00	0.00	0.00	0.00	0.00	0.00	0.00	0.00	0.00
TRINITY_DN196908_c1_g1	0.00	0.00	0.00	0.00	0.00	0.00	6.21	0.00	0.00	0.00
TRINITY_DN196909_c0_g1	0.00	5.52	2.32	4.49	0.00	0.00	0.00	0.00	1.27	4.69
TRINITY_DN19690_c0_g1	0.00	0.00	0.00	0.00	0.00	0.00	0.00	0.00	0.00	0.00
TRINITY_DN196910_c0_g1	0.00	0.00	0.00	0.00	0.00	0.00	0.00	0.00	0.00	32.12
TRINITY_DN196910_c1_g1	0.00	4.20	0.00	0.00	0.00	0.00	0.00	0.00	0.00	0.00
TRINITY_DN196911_c0_g1	0.00	0.00	0.00	0.00	0.00	0.00	0.00	0.00	0.00	0.00
TRINITY_DN196913_c0_g1	0.00	0.00	0.00	0.00	0.00	0.00	0.00	0.00	0.00	0.00
TRINITY_DN196913_c0_g3	14.12	0.00	0.00	0.00	0.00	0.00	0.00	0.00	0.00	0.00
TRINITY_DN196913_c1_g2	0.00	0.00	0.00	0.00	0.00	0.00	0.00	0.00	0.00	0.00
TRINITY_DN196914_c0_g1	0.00	0.00	0.00	0.00	0.00	0.00	0.00	0.00	0.00	8.98
TRINITY_DN196915_c1_g1	0.00	0.00	0.00	0.00	0.00	0.00	0.00	0.00	0.00	0.00
TRINITY_DN196916_c0_g1	0.00	0.00	0.00	14.09	0.00	0.00	0.00	0.00	0.00	0.00
TRINITY_DN196917_c0_g1	0.00	0.00	4.56	0.00	0.00	0.00	0.00	0.00	0.00	0.00
TRINITY_DN196917_c10_g1	0.00	0.00	0.00	0.00	0.00	0.00	0.00	0.00	0.00	32.76
TRINITY_DN196917_c11_g1	0.00	0.00	0.00	0.00	0.00	0.00	0.00	0.00	0.00	0.00
TRINITY_DN196917_c13_g1	0.00	3.55	0.00	0.00	0.00	0.00	0.00	0.00	6.20	0.00
TRINITY_DN196917_c14_g1	0.00	0.00	0.00	0.00	0.00	0.00	0.00	0.00	0.00	0.00
TRINITY_DN196917_c1_g1	0.00	0.00	0.00	0.00	0.00	0.00	0.00	0.00	0.00	31.52
TRINITY_DN196917_c1_g2	0.00	0.00	17.80	0.00	0.00	0.00	0.00	0.00	0.00	0.00
TRINITY_DN196917_c3_g1	0.00	0.00	0.00	0.00	0.00	0.00	0.00	0.00	0.00	0.00
TRINITY_DN196917_c5_g1	0.00	0.00	0.00	0.00	0.00	0.00	0.00	0.00	0.00	0.00
TRINITY_DN196917_c7_g1	10.55	0.00	0.00	0.00	10.94	0.00	0.00	0.00	0.00	0.00
TRINITY_DN196917_c8_g1	0.00	4.27	7.67	3.80	0.00	8.75	0.00	0.00	4.13	15.42
TRINITY_DN196917_c9_g1	0.00	0.00	0.00	0.00	6.64	0.00	0.00	0.00	0.00	11.72
TRINITY_DN196918_c0_g1	0.00	0.00	0.00	0.00	0.00	0.00	0.00	0.00	0.00	0.00
TRINITY_DN196919_c0_g1	0.00	0.00	0.00	0.00	0.00	0.00	0.00	0.00	0.00	9.32
TRINITY_DN19691_c0_g1	0.00	0.00	0.00	0.00	0.00	0.00	0.00	0.00	0.00	0.00
TRINITY_DN196920_c0_g1	2.02	2.15	0.00	2.02	0.00	1.72	2.34	0.00	3.91	27.54
TRINITY_DN196921_c0_g1	2.31	2.22	1.06	4.66	0.00	0.91	6.54	0.00	0.00	5.52
TRINITY_DN196922_c0_g1	0.00	0.00	0.00	1.40	0.00	1.19	0.00	0.00	1.36	1.27
TRINITY_DN196923_c0_g2	0.00	0.00	0.00	0.00	0.00	0.00	0.00	0.00	0.00	0.00
TRINITY_DN196924_c0_g1	4.87	0.00	0.00	1.63	0.00	3.33	0.00	0.00	0.00	3.25
TRINITY_DN196924_c0_g2	0.00	0.00	0.00	0.00	0.00	0.00	0.00	0.00	0.00	1.18
TRINITY_DN196924_c0_g4	0.00	0.00	0.00	0.00	0.00	0.00	0.00	0.00	0.00	12.24
TRINITY_DN196924_c1_g1	0.00	0.00	0.00	0.00	0.00	0.00	0.00	0.00	0.00	0.00
TRINITY_DN196924_c2_g1	0.00	0.00	0.00	0.00	0.00	0.00	0.00	0.00	0.00	0.00
TRINITY_DN196924_c3_g1	0.00	0.00	0.00	0.00	0.00	0.00	0.00	0.00	0.00	0.00
TRINITY_DN196924_c4_g1	0.00	0.00	0.00	0.00	0.00	0.00	0.00	0.00	2.78	0.00
TRINITY_DN196927_c0_g1	0.00	0.00	0.00	0.00	0.00	0.00	0.00	0.00	0.00	0.00
TRINITY_DN196928_c0_g1	0.00	0.00	0.00	0.00	0.00	0.00	0.00	0.00	0.00	0.00
TRINITY_DN196928_c2_g1	0.00	0.00	0.00	0.00	0.00	0.00	0.00	0.00	0.00	0.00
TRINITY_DN19692_c0_g1	0.00	0.00	0.00	0.00	0.00	0.00	0.00	0.00	0.00	13.05
TRINITY_DN19692_c1_g1	0.00	0.00	0.00	0.00	0.00	0.00	0.00	0.00	0.00	10.67
TRINITY_DN19692_c2_g1	4.88	0.00	0.00	0.00	0.00	0.00	0.00	0.00	0.00	0.00
TRINITY_DN19692_c5_g1	0.00	0.00	0.00	0.00	0.00	0.00	0.00	0.00	0.00	3.45
TRINITY_DN196930_c0_g1	3.77	0.00	1.25	0.00	0.00	0.00	0.00	0.00	3.68	5.72
TRINITY_DN196931_c0_g1	0.00	0.00	0.00	0.00	0.00	0.00	0.00	0.00	0.00	0.00
TRINITY_DN196931_c0_g2	4.43	5.00	0.00	0.00	4.64	3.81	5.47	0.00	4.22	12.16
TRINITY_DN196932_c0_g1	0.00	0.00	0.00	14.92	0.00	0.00	0.00	0.00	0.00	20.92
TRINITY_DN196933_c2_g1	0.00	0.00	18.98	0.00	0.00	0.00	48.37	0.00	0.00	0.00
TRINITY_DN196934_c0_g1	0.00	0.00	0.00	0.00	0.00	0.00	0.00	0.00	0.00	0.00
TRINITY_DN196934_c1_g1	0.00	1.72	0.00	0.00	1.73	0.00	0.00	1.59	6.37	7.45
TRINITY_DN196935_c0_g1	0.00	0.00	4.00	0.00	0.00	0.00	0.00	1.95	0.00	0.00
TRINITY_DN196935_c1_g2	1.79	0.00	0.00	0.00	0.00	0.00	0.00	0.00	6.96	6.52
TRINITY_DN196935_c2_g1	0.00	0.00	0.00	3.77	3.99	0.00	0.00	0.00	0.00	0.00
TRINITY_DN196935_c3_g1	19.35	0.00	0.00	18.53	0.00	0.00	0.00	0.00	18.70	17.50
TRINITY_DN196936_c0_g1	0.00	0.00	0.00	0.00	0.00	4.96	0.00	0.00	10.87	0.00
TRINITY_DN196936_c1_g1	5.75	0.00	0.00	0.00	0.00	0.00	0.00	0.00	0.00	10.55
TRINITY_DN196937_c0_g1	0.00	0.00	0.00	0.00	0.00	0.00	0.00	0.00	0.00	0.00
TRINITY_DN196938_c0_g1	0.00	0.00	0.00	0.00	0.00	0.00	0.00	0.00	0.00	2.60
TRINITY_DN19693_c0_g1	0.00	0.00	0.00	0.00	0.00	0.00	0.00	0.00	0.00	0.00
TRINITY_DN19693_c10_g1	0.00	0.00	0.00	0.00	0.00	0.00	0.00	0.00	0.00	8.13
TRINITY_DN19693_c11_g1	0.00	0.00	0.00	0.00	18.07	0.00	0.00	0.00	16.99	0.00
TRINITY_DN19693_c1_g1	0.00	16.05	0.00	2.15	4.54	0.00	5.02	2.09	10.41	5.87
TRINITY_DN19693_c3_g1	0.00	0.00	0.00	0.00	0.00	0.00	2.65	0.00	0.00	6.17
TRINITY_DN19693_c4_g1	0.00	0.00	0.00	0.00	0.00	0.00	0.00	0.00	0.00	6.42
TRINITY_DN19693_c6_g1	0.00	0.00	0.00	0.00	0.00	0.00	0.00	0.00	8.44	0.00
TRINITY_DN19693_c7_g1	13.05	0.00	0.00	0.00	0.00	0.00	34.22	0.00	0.00	0.00
TRINITY_DN19693_c8_g1	8.89	0.00	0.00	17.37	0.00	0.00	0.00	0.00	0.00	8.18
TRINITY_DN196943_c0_g1	0.00	0.00	0.00	0.00	0.00	0.00	0.00	0.00	0.00	0.00
TRINITY_DN196943_c0_g2	0.00	0.00	0.00	0.00	0.00	0.00	0.00	0.00	0.00	0.00
TRINITY_DN196943_c1_g1	0.00	0.00	0.00	0.00	0.00	0.00	0.00	0.00	16.05	0.00
TRINITY_DN196944_c1_g1	0.00	0.00	0.00	0.00	0.00	0.00	0.00	0.00	0.00	0.00
TRINITY_DN196944_c2_g1	0.00	0.00	0.00	12.96	0.00	0.00	0.00	0.00	0.00	0.00
TRINITY_DN196945_c0_g1	3.97	0.00	3.98	0.00	0.00	0.00	0.00	7.80	7.58	32.67
TRINITY_DN196945_c1_g1	6.48	15.21	0.00	0.00	0.00	0.00	0.00	0.00	0.00	0.00
TRINITY_DN196945_c2_g1	4.31	2.29	0.00	0.00	0.00	0.00	0.00	0.00	0.00	0.00
TRINITY_DN196945_c3_g1	0.00	0.00	0.00	10.20	0.00	0.00	0.00	0.00	0.00	2.33
TRINITY_DN196945_c4_g1	9.97	0.00	0.00	0.00	0.00	0.00	0.00	0.00	0.00	9.14
TRINITY_DN196945_c5_g1	0.00	0.00	0.00	0.00	0.00	0.00	0.00	0.00	6.48	0.00
TRINITY_DN196945_c6_g1	0.00	5.76	0.00	9.94	0.00	0.00	6.28	0.00	4.80	0.00
TRINITY_DN196946_c0_g1	0.00	0.00	0.00	0.00	0.00	0.00	0.00	0.00	0.00	0.00
TRINITY_DN196946_c1_g3	0.00	0.00	0.00	0.00	0.00	0.00	16.55	0.00	12.20	0.00
TRINITY_DN196946_c2_g1	0.00	0.00	0.00	4.87	0.00	0.00	0.00	0.00	0.00	9.06
TRINITY_DN196946_c2_g2	0.00	15.54	0.00	0.00	13.24	0.00	0.00	0.00	0.00	0.00
TRINITY_DN196946_c3_g1	0.00	0.00	0.00	0.00	0.00	0.00	0.00	0.00	0.00	0.00
TRINITY_DN196946_c4_g1	0.00	0.00	0.00	0.00	0.00	0.00	0.00	0.00	0.00	0.00
TRINITY_DN196947_c0_g1	0.00	0.00	0.00	0.00	0.00	0.00	0.00	0.00	0.00	0.00
TRINITY_DN196948_c0_g1	0.00	0.00	0.00	0.00	0.00	0.00	0.00	0.00	0.00	0.00
TRINITY_DN196949_c0_g1	0.00	0.00	0.00	0.00	0.00	0.00	0.00	0.00	0.00	0.00
TRINITY_DN19694_c0_g1	0.00	0.00	0.00	6.69	0.00	8.43	0.00	0.00	26.25	39.93
TRINITY_DN19694_c0_g2	15.66	0.00	0.00	15.02	0.00	0.00	0.00	0.00	0.00	0.00
TRINITY_DN19694_c1_g1	0.00	0.00	0.00	0.00	0.00	0.00	0.00	0.00	0.00	0.00
TRINITY_DN196950_c0_g1	0.00	0.00	0.00	0.00	0.00	0.00	0.00	3.53	0.00	9.13
TRINITY_DN196951_c0_g1	0.00	0.00	0.00	0.00	0.00	0.00	0.00	0.00	0.00	0.00
TRINITY_DN196951_c1_g1	0.00	0.00	0.00	0.00	0.00	0.00	0.00	0.00	0.00	11.33
TRINITY_DN196952_c0_g1	0.00	0.00	0.00	0.00	0.00	0.00	0.00	0.00	0.00	0.00
TRINITY_DN196952_c0_g2	0.00	0.00	0.00	0.00	0.00	0.00	0.00	0.00	0.00	2.01
TRINITY_DN196955_c0_g1	3.21	0.00	0.00	0.00	0.00	0.00	0.00	0.00	3.07	0.00
TRINITY_DN196955_c1_g1	0.00	0.00	5.57	0.00	0.00	0.00	0.00	0.00	0.00	0.00
TRINITY_DN196956_c0_g1	0.00	0.00	0.00	0.00	0.00	0.00	0.00	0.00	6.96	13.40
TRINITY_DN196956_c0_g2	0.00	0.00	0.00	2.32	0.00	0.00	0.00	0.42	0.00	1.86
TRINITY_DN196957_c0_g1	0.00	0.00	0.00	0.00	0.00	0.00	0.00	0.00	3.26	0.00
TRINITY_DN196957_c0_g2	0.60	0.00	0.00	1.21	0.00	1.01	0.66	0.57	1.76	0.00
TRINITY_DN196959_c0_g1	0.00	0.00	0.00	0.00	0.00	0.00	0.00	0.00	0.00	0.00
TRINITY_DN196959_c0_g2	0.00	0.00	0.00	0.00	0.00	0.00	0.00	0.00	0.00	0.00
TRINITY_DN196959_c0_g3	0.00	0.00	0.00	0.00	0.00	0.00	0.00	0.00	0.00	0.00
TRINITY_DN19695_c0_g1	0.00	0.00	0.00	20.60	0.00	0.00	11.46	0.00	0.00	0.00
TRINITY_DN19695_c0_g2	0.00	22.24	0.00	0.00	0.00	15.85	0.00	0.00	0.00	17.00
TRINITY_DN19695_c2_g1	0.00	0.00	0.00	0.00	0.00	0.00	0.00	0.00	0.00	0.00
TRINITY_DN19695_c2_g2	0.00	0.00	0.00	0.00	0.00	0.00	0.00	0.00	0.00	0.00
TRINITY_DN196961_c0_g1	17.65	0.00	0.00	0.00	0.00	0.00	0.00	0.00	11.84	0.00
TRINITY_DN196961_c0_g2	0.00	0.00	0.00	23.31	0.00	0.00	0.00	0.00	0.00	0.00
TRINITY_DN196962_c0_g1	0.00	0.00	0.00	0.00	0.00	0.00	0.00	0.00	0.00	0.00
TRINITY_DN196962_c1_g1	0.00	0.00	10.37	0.00	0.00	0.00	0.00	0.00	0.00	9.47
TRINITY_DN196963_c0_g1	0.00	0.00	0.00	0.00	0.00	0.00	0.00	0.00	0.00	0.00
TRINITY_DN196963_c0_g2	0.00	0.00	0.00	0.00	0.00	6.20	0.00	7.03	13.57	0.00
TRINITY_DN196964_c0_g1	0.00	0.00	0.00	17.79	0.00	0.00	9.87	0.00	0.00	0.00
TRINITY_DN196965_c0_g1	0.00	46.36	0.00	0.00	0.00	0.00	0.00	0.00	0.00	0.00
TRINITY_DN196966_c0_g1	4.64	26.27	4.66	0.00	0.00	4.00	17.24	9.12	9.45	4.25
TRINITY_DN196966_c0_g2	0.00	0.00	0.00	0.00	0.00	0.00	0.00	0.00	0.00	0.00
TRINITY_DN196968_c0_g1	0.00	0.00	0.00	0.00	0.00	0.00	0.00	0.00	0.00	0.00
TRINITY_DN196968_c0_g2	0.00	0.00	0.00	0.00	0.00	0.00	0.00	0.00	0.00	0.00
TRINITY_DN196968_c1_g1	0.00	0.00	8.10	0.00	0.00	0.00	0.00	7.83	0.00	0.00
TRINITY_DN196968_c2_g1	0.00	0.00	0.00	0.00	0.00	0.00	0.00	0.00	0.00	0.00
TRINITY_DN196969_c1_g1	22.11	0.00	0.00	0.00	0.00	0.00	0.00	0.00	0.00	0.00
TRINITY_DN196970_c0_g1	0.00	0.00	0.00	0.00	0.00	0.00	0.00	0.00	0.00	0.00
TRINITY_DN196972_c0_g1	0.00	14.84	0.00	0.00	0.00	0.00	0.00	0.00	7.91	17.48
TRINITY_DN196973_c0_g1	3.50	3.87	0.00	0.00	0.00	0.00	12.71	0.00	0.00	3.26
TRINITY_DN196973_c0_g2	0.00	0.00	0.00	0.00	0.00	0.00	0.00	0.00	0.00	0.00
TRINITY_DN196974_c1_g1	0.00	0.00	0.00	0.00	0.00	0.00	6.19	0.00	10.60	39.59
TRINITY_DN196974_c2_g1	0.00	0.00	0.00	0.00	0.00	0.00	0.00	0.00	0.00	0.00
TRINITY_DN196974_c4_g1	0.00	0.00	0.00	0.00	2.12	0.00	0.00	0.00	0.00	5.47
TRINITY_DN196975_c0_g1	0.00	0.00	0.00	0.00	0.00	0.00	0.00	0.00	15.30	0.00
TRINITY_DN196976_c0_g1	0.00	0.00	0.00	0.00	0.00	0.00	0.00	0.00	0.00	4.93
TRINITY_DN196976_c1_g1	0.00	0.00	0.00	0.00	0.00	6.14	0.00	0.00	0.00	0.00
TRINITY_DN196977_c0_g2	0.00	0.00	0.00	0.00	0.00	4.38	0.00	0.00	0.00	0.00
TRINITY_DN196978_c0_g1	0.00	21.69	0.00	0.00	0.00	0.00	0.00	0.00	0.00	23.91
TRINITY_DN196979_c0_g1	0.00	0.00	0.00	0.00	0.00	0.00	0.00	0.00	0.00	0.00
TRINITY_DN19697_c0_g1	0.00	35.11	0.00	18.38	0.00	14.89	19.57	0.00	21.33	20.66
TRINITY_DN19697_c1_g1	71.74	22.24	23.40	0.00	0.00	10.29	15.60	23.05	0.00	32.07
TRINITY_DN196981_c0_g1	0.00	0.00	0.00	0.00	0.00	0.00	0.00	0.00	0.00	12.05
TRINITY_DN196981_c0_g2	14.12	0.00	0.00	0.00	0.00	0.00	0.00	0.00	0.00	0.00
TRINITY_DN196981_c1_g2	0.00	0.00	0.00	0.00	0.00	0.00	0.00	0.00	0.00	0.00
TRINITY_DN196981_c2_g1	0.00	0.00	0.00	0.00	0.00	6.32	0.00	0.00	0.00	0.00
TRINITY_DN196981_c5_g1	0.00	0.00	0.00	0.00	0.00	2.72	0.00	0.00	0.00	5.80
TRINITY_DN196982_c1_g1	0.00	0.00	0.00	0.00	0.00	0.00	0.00	0.00	0.00	17.03
TRINITY_DN196982_c4_g1	0.00	0.00	0.00	0.00	0.00	0.00	21.88	0.00	16.20	15.27
TRINITY_DN196983_c0_g1	0.00	0.00	0.00	0.00	0.00	0.00	0.00	0.00	0.00	0.00
TRINITY_DN196986_c0_g1	0.00	0.75	0.00	0.00	0.00	0.00	0.00	0.00	0.00	0.00
TRINITY_DN196989_c0_g2	0.00	0.00	0.00	0.00	0.00	0.00	0.00	0.00	0.00	0.00
TRINITY_DN196989_c1_g1	0.00	0.00	0.00	0.00	0.00	0.00	0.00	0.00	5.18	0.00
TRINITY_DN196989_c2_g1	0.00	0.00	0.00	0.00	0.00	0.00	0.00	0.00	0.00	9.61
TRINITY_DN196989_c3_g1	0.00	0.00	0.00	0.00	0.00	0.00	0.00	0.00	0.00	0.00
TRINITY_DN196989_c4_g1	0.00	20.44	0.00	0.00	0.00	0.00	0.00	0.00	0.00	0.00
TRINITY_DN196989_c5_g1	0.00	0.00	0.00	0.00	0.00	0.00	0.00	0.00	0.00	0.00
TRINITY_DN196989_c8_g1	0.00	0.00	0.00	0.00	0.00	0.00	0.00	0.00	0.00	0.00
TRINITY_DN19698_c0_g1	0.00	0.00	0.00	0.00	0.00	0.00	0.00	0.00	6.24	0.00
TRINITY_DN19698_c0_g2	0.00	0.00	0.00	0.00	0.00	0.00	46.19	0.00	0.00	0.00
TRINITY_DN196990_c0_g1	0.00	0.00	0.00	0.00	0.00	0.00	0.00	0.00	0.00	0.00
TRINITY_DN196991_c0_g1	0.00	0.00	0.00	0.00	0.00	0.00	0.00	0.00	22.51	8.09
TRINITY_DN196992_c0_g1	0.00	26.51	0.00	0.00	0.00	0.00	0.00	0.00	0.00	0.00
TRINITY_DN196993_c0_g1	0.00	10.73	0.00	0.00	0.00	0.00	0.00	0.00	0.00	8.18
TRINITY_DN196993_c0_g2	0.00	0.00	0.00	0.00	0.00	0.00	0.00	0.00	0.00	0.00
TRINITY_DN196995_c0_g1	0.00	0.00	0.00	0.00	0.00	0.00	0.00	0.00	0.00	0.00
TRINITY_DN196997_c0_g1	0.00	14.49	0.00	0.00	0.00	0.00	0.00	0.00	0.00	0.00
TRINITY_DN196997_c0_g2	0.00	0.00	0.00	0.00	0.00	0.00	0.00	0.00	0.00	0.00
TRINITY_DN196997_c5_g1	0.00	0.00	0.00	0.00	0.00	22.21	0.00	0.00	0.00	11.86
TRINITY_DN196998_c0_g1	0.00	0.00	0.00	0.00	0.00	0.00	0.00	0.00	0.00	0.00
TRINITY_DN196999_c0_g1	0.00	0.00	0.00	0.00	0.00	0.00	0.00	0.00	0.00	0.00
TRINITY_DN19699_c0_g1	3.04	10.11	10.11	0.00	0.00	0.00	6.88	0.00	10.13	4.84
TRINITY_DN19699_c0_g2	0.00	0.00	0.00	0.00	0.00	0.00	0.00	0.00	8.03	0.00
TRINITY_DN1969_c0_g3	23.60	10.73	10.21	11.55	3.64	7.05	18.75	5.35	33.48	25.68
TRINITY_DN1969_c0_g4	13.76	0.00	0.00	0.00	0.00	0.00	0.00	5.94	37.66	35.21
TRINITY_DN1969_c1_g1	0.00	0.00	0.00	0.00	0.00	0.00	0.00	0.00	0.00	0.00
TRINITY_DN1969_c2_g1	0.00	0.00	0.00	0.00	0.00	0.00	0.00	0.00	17.27	0.00
TRINITY_DN196_c0_g1	0.00	0.00	0.00	0.00	7.27	0.00	0.00	0.00	11.22	0.00
TRINITY_DN196_c0_g2	0.00	17.94	8.75	5.76	0.00	0.00	35.54	0.00	21.65	15.73
TRINITY_DN196_c1_g1	0.00	0.00	5.73	0.00	5.95	0.00	0.00	0.00	0.00	10.47
TRINITY_DN196_c24_g1	0.00	0.00	0.00	0.00	0.00	0.00	0.00	0.00	0.00	0.00
TRINITY_DN196_c51_g1	15.50	0.00	0.00	0.00	0.00	0.00	0.00	0.00	0.00	6.97
TRINITY_DN197000_c0_g1	0.00	0.00	0.00	0.00	0.00	0.00	0.00	0.00	0.00	17.93
TRINITY_DN197000_c0_g2	7.23	0.00	0.00	0.00	0.00	0.00	0.00	0.00	0.00	0.00
TRINITY_DN197000_c0_g3	0.00	0.00	6.95	0.00	0.00	0.00	0.00	0.00	0.00	12.63
TRINITY_DN197000_c0_g4	0.00	0.00	0.00	0.00	0.00	0.00	0.00	0.00	0.00	0.00
TRINITY_DN197003_c1_g1	0.00	10.41	0.00	0.00	0.00	0.00	0.00	0.00	0.00	7.96
TRINITY_DN197003_c2_g1	0.00	9.37	0.00	0.00	0.00	0.00	0.00	0.00	0.00	0.00
TRINITY_DN197004_c0_g1	0.00	0.00	0.00	3.24	0.00	12.63	16.55	0.00	4.67	8.47
TRINITY_DN197004_c0_g2	14.10	29.61	0.00	16.34	0.00	10.42	0.00	13.39	33.94	36.57
TRINITY_DN197005_c0_g1	15.14	0.00	0.00	0.00	0.00	0.00	0.00	0.00	0.00	0.00
TRINITY_DN197005_c0_g2	0.00	0.00	0.00	18.27	0.00	0.00	0.00	0.00	0.00	11.86
TRINITY_DN197006_c0_g1	0.00	0.00	0.00	0.00	0.00	0.00	13.70	0.00	0.00	0.00
TRINITY_DN197006_c0_g2	0.00	0.00	0.00	0.00	0.00	0.00	0.00	0.00	9.87	9.50
TRINITY_DN197006_c4_g1	0.00	0.00	19.60	0.00	0.00	0.00	0.00	0.00	0.00	0.00
TRINITY_DN197006_c5_g1	0.00	0.00	0.00	0.00	0.00	0.00	0.00	0.00	0.00	0.00
TRINITY_DN197006_c6_g1	0.00	0.00	0.00	0.00	0.00	0.00	0.00	0.00	0.00	0.00
TRINITY_DN197007_c0_g1	0.00	0.00	0.00	0.00	0.00	0.00	0.00	0.00	0.00	0.00
TRINITY_DN197007_c0_g3	0.00	0.00	0.00	0.00	0.00	0.00	0.00	0.00	8.08	2.55
TRINITY_DN19700_c0_g1	0.00	0.00	0.00	0.00	0.00	0.00	0.00	0.00	0.00	0.00
TRINITY_DN19700_c10_g1	34.60	0.00	0.00	0.00	0.00	0.00	0.00	0.00	0.00	0.00
TRINITY_DN19700_c11_g1	0.00	0.00	0.00	0.00	0.00	0.00	0.00	0.00	4.68	0.00
TRINITY_DN19700_c14_g1	0.00	0.00	0.00	5.65	0.00	0.00	0.00	0.00	5.46	0.00
TRINITY_DN19700_c15_g1	0.00	0.00	0.00	0.00	0.00	11.51	0.00	0.00	0.00	24.67
TRINITY_DN19700_c16_g1	0.00	0.00	0.00	11.20	0.00	0.00	0.00	0.00	0.00	0.00
TRINITY_DN19700_c1_g3	0.00	0.00	17.48	0.00	0.00	0.00	0.00	0.00	0.00	0.00
TRINITY_DN19700_c2_g1	0.00	0.00	0.00	0.00	0.00	0.00	0.00	0.00	0.00	0.00
TRINITY_DN19700_c3_g2	0.00	0.00	0.00	0.00	0.00	11.97	3.32	0.00	10.75	5.09
TRINITY_DN19700_c4_g1	0.00	0.00	0.00	0.00	0.00	0.00	0.00	2.99	2.89	0.00
TRINITY_DN19700_c6_g1	18.70	0.00	0.00	0.00	0.00	0.00	0.00	0.00	14.51	0.00
TRINITY_DN197010_c0_g1	0.00	4.04	0.00	0.00	0.00	0.00	0.00	0.00	0.00	0.00
TRINITY_DN197012_c0_g1	0.00	0.00	0.00	0.00	0.00	0.00	0.00	0.00	0.00	8.04
TRINITY_DN197012_c1_g1	0.97	0.00	0.00	0.00	0.00	0.00	0.00	0.00	0.00	0.00
TRINITY_DN197012_c1_g2	0.00	0.00	0.00	0.00	0.00	0.00	0.00	0.00	0.00	0.00
TRINITY_DN197012_c2_g1	0.00	0.00	0.00	0.00	0.00	0.00	0.00	0.00	0.00	0.00
TRINITY_DN197013_c0_g1	0.00	0.00	0.00	0.00	0.00	0.00	0.00	0.00	0.00	0.00
TRINITY_DN197013_c1_g1	0.00	0.00	0.00	0.00	0.00	0.00	0.00	0.00	0.00	0.00
TRINITY_DN197014_c0_g1	0.00	0.00	0.00	0.00	0.00	0.00	0.00	0.00	0.00	0.00
TRINITY_DN197015_c1_g1	0.00	0.00	0.00	0.00	0.00	0.00	0.00	0.00	0.00	0.00
TRINITY_DN197016_c0_g2	1.90	1.95	0.63	3.20	0.00	1.08	1.41	0.61	12.47	1.15
TRINITY_DN197017_c0_g1	0.00	0.00	0.00	0.00	0.00	0.00	0.00	0.00	0.00	0.00
TRINITY_DN197018_c0_g1	14.99	18.10	0.00	14.42	0.00	0.00	0.00	0.00	14.39	0.00
TRINITY_DN197018_c0_g2	5.28	2.85	2.63	0.00	0.00	0.00	9.35	0.00	0.00	2.40
TRINITY_DN197019_c0_g1	0.00	0.00	0.00	0.00	0.00	0.00	0.00	0.00	0.00	0.00
TRINITY_DN19701_c0_g1	0.00	70.21	0.00	76.56	0.00	0.00	50.95	0.00	80.29	55.24
TRINITY_DN19701_c1_g1	66.30	149.95	44.37	32.49	46.93	3.23	166.79	33.72	71.74	178.64
TRINITY_DN197020_c0_g1	0.00	0.00	0.00	0.00	0.00	0.00	0.00	0.00	0.00	5.01
TRINITY_DN197021_c1_g1	0.00	0.00	0.00	4.73	0.00	0.00	0.00	0.00	0.00	4.30
TRINITY_DN197021_c3_g1	0.00	0.00	0.00	0.00	0.00	0.00	0.00	0.00	0.00	0.00
TRINITY_DN197021_c4_g1	0.00	0.00	0.00	0.00	0.00	0.00	0.00	0.00	0.00	0.00
TRINITY_DN197022_c1_g1	0.00	0.00	0.00	0.00	0.00	0.00	0.00	0.00	3.78	0.00
TRINITY_DN197023_c2_g1	0.00	0.00	0.00	0.00	0.00	0.00	0.00	0.00	0.00	0.00
TRINITY_DN197025_c0_g2	0.00	0.00	0.00	0.00	0.00	0.00	0.00	0.00	0.00	0.00
TRINITY_DN197025_c1_g1	0.00	0.00	0.00	0.00	0.00	0.00	0.00	0.00	0.00	0.00
TRINITY_DN197025_c2_g1	0.00	15.54	0.00	0.00	0.00	0.00	0.00	0.00	24.59	72.68
TRINITY_DN197025_c3_g1	0.00	0.00	0.00	0.00	0.00	0.00	0.00	0.00	13.80	0.00
TRINITY_DN197026_c0_g1	0.00	6.60	5.73	5.60	0.00	0.00	0.00	0.00	0.00	0.00
TRINITY_DN197027_c1_g1	0.00	0.00	0.00	0.00	0.00	0.00	0.00	0.00	0.00	0.00
TRINITY_DN197029_c0_g1	0.00	12.36	0.00	0.00	0.00	0.00	0.00	0.00	9.70	0.00
TRINITY_DN197029_c0_g2	0.00	0.00	0.00	0.00	0.00	0.00	0.00	0.00	14.78	0.00
TRINITY_DN19702_c0_g1	0.00	0.00	0.00	0.00	0.00	0.00	25.03	0.00	9.22	33.20
TRINITY_DN197030_c0_g1	0.00	0.00	0.00	0.00	0.00	6.32	0.00	0.00	0.00	0.00
TRINITY_DN197031_c0_g1	0.00	0.00	0.00	0.00	0.00	0.00	0.00	0.00	0.00	0.00
TRINITY_DN197031_c0_g2	0.00	0.00	0.00	0.00	0.00	0.00	0.00	0.00	0.00	8.03
TRINITY_DN197031_c0_g3	0.00	0.00	0.00	0.00	0.00	0.00	0.00	0.00	0.00	0.00
TRINITY_DN197031_c14_g1	0.00	0.00	0.00	49.86	0.00	0.00	0.00	0.00	0.00	0.00
TRINITY_DN197032_c0_g1	0.00	5.72	0.00	0.00	0.00	4.33	12.46	0.00	4.76	9.19
TRINITY_DN197033_c0_g1	25.89	0.00	78.67	0.00	0.00	22.21	16.96	0.00	49.93	106.72
TRINITY_DN197033_c0_g2	0.00	0.00	0.00	0.00	0.00	0.00	0.00	0.00	0.00	0.00
TRINITY_DN197035_c0_g1	5.55	0.00	5.57	0.00	11.58	4.80	0.00	0.00	0.00	0.00
TRINITY_DN197035_c1_g1	0.00	0.00	0.00	0.00	0.00	0.00	0.00	0.00	0.00	9.90
TRINITY_DN197035_c1_g2	0.00	0.00	0.00	16.49	0.00	0.00	0.00	0.00	0.00	0.00
TRINITY_DN197036_c0_g1	3.05	9.97	0.00	0.00	0.00	7.83	0.00	2.97	11.52	0.00
TRINITY_DN197037_c0_g1	0.00	0.00	3.89	11.56	0.00	0.00	0.00	0.00	0.00	3.55
TRINITY_DN197038_c0_g1	0.00	0.00	0.00	0.00	0.00	0.00	21.45	0.00	15.89	0.00
TRINITY_DN197038_c0_g2	15.11	5.74	5.05	0.00	0.00	0.00	6.25	0.00	4.78	0.00
TRINITY_DN197038_c1_g1	0.00	0.00	0.00	0.00	0.00	0.00	24.00	0.00	0.00	9.26
TRINITY_DN197039_c0_g1	11.88	0.00	0.00	0.00	0.00	0.00	0.00	0.00	0.00	0.00
TRINITY_DN19703_c0_g1	0.00	0.00	0.00	0.00	0.00	0.00	0.00	0.00	0.00	24.48
TRINITY_DN19703_c1_g1	30.28	0.00	0.00	0.00	0.00	0.00	0.00	0.00	0.00	0.00
TRINITY_DN197040_c0_g1	0.00	0.00	0.00	0.00	0.00	0.00	0.00	0.00	0.00	0.00
TRINITY_DN197043_c0_g1	0.00	0.00	0.00	0.00	0.00	0.00	11.66	0.00	0.00	0.00
TRINITY_DN197043_c0_g2	2.25	0.00	0.00	0.00	0.00	0.00	0.00	0.00	0.00	0.00
TRINITY_DN197044_c0_g1	0.00	33.96	0.00	0.00	14.52	0.00	0.00	0.00	0.00	0.00
TRINITY_DN197045_c0_g1	0.00	10.42	0.00	0.00	0.00	0.00	0.00	0.00	0.00	20.11
TRINITY_DN197045_c0_g2	0.00	12.43	0.00	0.00	0.00	0.00	0.00	0.00	0.00	0.00
TRINITY_DN197045_c1_g1	9.21	0.00	0.00	0.00	0.00	0.00	0.00	0.00	0.00	0.00
TRINITY_DN197045_c2_g2	0.00	0.00	0.00	0.00	0.00	0.00	0.00	0.00	0.00	0.00
TRINITY_DN197047_c0_g1	0.00	0.00	0.00	0.00	0.00	0.00	0.00	0.00	0.00	0.00
TRINITY_DN197047_c1_g1	0.00	0.00	0.00	0.00	0.00	0.00	0.00	0.00	0.00	0.00
TRINITY_DN197049_c0_g1	0.00	0.00	0.00	0.00	0.00	0.00	0.00	0.00	0.00	3.70
TRINITY_DN19704_c0_g1	6.15	12.60	0.00	10.03	0.00	0.00	26.86	0.00	14.42	58.38
TRINITY_DN19704_c0_g2	12.76	15.54	0.00	0.00	0.00	0.00	0.00	0.00	18.85	38.29
TRINITY_DN197050_c0_g1	10.81	14.29	10.76	4.42	0.00	0.00	0.00	0.00	37.83	4.09
TRINITY_DN197051_c0_g1	0.00	0.00	0.00	0.00	0.00	0.00	0.00	0.00	26.94	12.81
TRINITY_DN197051_c0_g2	0.00	0.00	0.00	0.00	0.00	0.00	0.00	0.00	0.00	0.00
TRINITY_DN197051_c1_g1	0.00	0.00	0.00	0.00	0.00	0.00	0.00	0.00	25.38	15.13
TRINITY_DN197051_c1_g3	0.00	0.00	0.00	0.00	0.00	0.00	0.00	0.00	0.00	28.26
TRINITY_DN197052_c0_g1	0.00	0.00	0.00	0.00	0.00	0.00	0.00	0.00	0.00	6.01
TRINITY_DN197052_c0_g2	0.00	0.00	0.00	0.00	0.00	0.00	0.00	0.00	0.00	15.57
TRINITY_DN197052_c0_g4	0.00	0.00	0.00	0.00	16.03	0.00	0.00	0.00	0.00	0.00
TRINITY_DN197052_c0_g6	0.00	0.00	0.00	0.00	0.00	0.00	0.00	0.00	0.00	0.00
TRINITY_DN197052_c1_g1	0.00	0.00	0.00	0.00	0.00	0.00	0.00	0.00	0.00	0.00
TRINITY_DN197052_c2_g1	0.00	0.00	0.00	0.00	0.00	0.00	0.00	0.00	0.00	0.00
TRINITY_DN197052_c3_g1	0.00	0.00	0.00	0.00	0.00	0.00	0.00	0.00	0.00	0.00
TRINITY_DN197053_c0_g1	0.00	0.00	0.00	0.00	0.00	0.00	0.00	0.00	0.00	0.00
TRINITY_DN197053_c0_g2	0.00	0.00	0.00	0.00	0.00	0.00	0.00	0.00	0.00	6.64
TRINITY_DN197053_c0_g3	0.00	0.00	0.00	0.00	0.00	0.00	0.00	17.73	18.56	17.16
TRINITY_DN197053_c0_g5	0.00	0.00	0.00	0.00	0.00	0.00	0.00	0.00	0.00	0.00
TRINITY_DN197053_c1_g1	0.00	0.00	0.00	0.00	0.00	0.00	0.00	0.00	0.00	0.00
TRINITY_DN197053_c3_g1	0.00	0.00	0.00	0.00	0.00	0.00	0.00	11.05	0.00	0.00
TRINITY_DN197054_c0_g1	0.00	0.00	0.00	0.00	0.00	0.00	0.00	0.00	0.00	0.00
TRINITY_DN197055_c0_g1	1.99	0.00	0.00	0.00	2.10	0.00	0.00	1.92	3.85	3.61
TRINITY_DN197056_c0_g1	15.26	0.00	0.00	0.00	0.00	0.00	0.00	0.00	14.65	13.87
TRINITY_DN197057_c0_g1	0.00	0.00	0.00	0.00	0.00	0.00	0.00	0.00	0.00	0.00
TRINITY_DN197058_c0_g1	0.00	0.00	0.00	0.00	0.00	0.00	0.00	0.00	0.00	0.00
TRINITY_DN197058_c1_g1	0.00	0.00	0.00	0.00	0.00	8.07	0.00	0.00	0.00	17.11
TRINITY_DN197058_c2_g1	8.89	0.00	0.00	0.00	0.00	0.00	0.00	0.00	0.00	0.00
TRINITY_DN197058_c3_g1	0.00	0.00	0.00	0.00	0.00	0.00	0.00	0.00	0.00	0.00
TRINITY_DN197058_c4_g1	4.49	0.00	0.00	0.00	0.00	0.00	0.00	0.00	0.00	0.00
TRINITY_DN197059_c0_g2	0.00	0.00	0.00	0.00	0.00	0.00	0.00	0.00	0.00	0.00
TRINITY_DN197059_c1_g1	0.00	0.00	0.00	0.00	0.00	0.00	0.00	0.00	0.00	0.00
TRINITY_DN197059_c2_g1	3.31	0.00	0.00	0.00	3.47	0.00	0.00	0.00	3.17	0.00
TRINITY_DN197059_c4_g1	10.70	0.00	0.00	0.00	5.37	0.00	0.00	0.00	0.00	0.00
TRINITY_DN19705_c0_g1	20.43	0.54	1.24	19.55	0.00	16.44	0.00	0.00	20.36	2.63
TRINITY_DN19705_c1_g1	0.00	0.00	0.00	0.00	0.00	0.00	9.37	0.00	0.00	0.00
TRINITY_DN19705_c4_g1	0.00	0.00	0.00	0.00	0.00	0.00	0.00	0.00	0.00	0.00
TRINITY_DN19705_c5_g1	0.00	0.00	0.00	0.00	0.00	31.16	0.00	0.00	0.00	0.00
TRINITY_DN197060_c1_g1	0.00	0.00	0.00	0.00	0.00	0.00	0.00	0.00	0.00	0.00
TRINITY_DN197060_c2_g1	0.00	17.55	0.00	0.00	0.00	0.00	0.00	0.00	0.00	0.00
TRINITY_DN197061_c0_g1	5.50	0.00	0.00	0.00	0.00	0.00	0.00	0.00	4.55	0.00
TRINITY_DN197061_c1_g1	0.00	0.00	0.00	0.00	0.00	0.00	0.00	0.00	0.00	0.00
TRINITY_DN197061_c2_g1	0.00	0.00	0.00	0.00	0.00	0.00	0.00	0.00	0.00	10.87
TRINITY_DN197062_c0_g1	0.00	0.00	6.03	0.00	0.00	0.00	0.00	0.00	0.00	5.50
TRINITY_DN197062_c0_g2	0.00	0.00	0.00	0.00	0.00	0.00	0.00	0.00	0.00	0.00
TRINITY_DN197062_c1_g1	0.00	0.00	0.00	0.00	0.00	0.00	0.00	0.00	0.00	0.00
TRINITY_DN197063_c0_g1	0.00	4.98	0.00	0.00	0.00	0.00	0.00	0.00	0.00	0.00
TRINITY_DN197065_c0_g1	0.00	0.00	0.00	0.00	0.00	0.00	0.00	0.00	0.00	0.00
TRINITY_DN197065_c2_g1	0.00	0.00	0.00	0.00	0.00	0.00	0.00	0.00	0.00	0.00
TRINITY_DN197066_c0_g1	0.00	0.00	0.00	0.00	9.48	0.00	0.00	0.00	8.69	0.00
TRINITY_DN197067_c0_g1	8.80	29.85	9.83	0.00	0.00	6.56	16.33	5.33	14.86	51.62
TRINITY_DN197067_c0_g2	0.00	0.00	0.00	0.00	0.00	0.00	0.00	0.00	0.00	0.00
TRINITY_DN197068_c0_g1	0.00	0.00	0.00	0.00	0.00	0.00	0.00	0.00	0.00	0.00
TRINITY_DN197069_c0_g1	0.00	0.00	0.00	0.00	0.00	0.00	0.00	0.00	0.00	0.00
TRINITY_DN19706_c0_g1	15.91	4.44	0.00	0.00	19.07	11.60	47.99	17.40	54.15	54.19
TRINITY_DN197070_c0_g2	2.79	0.00	0.00	0.00	0.00	0.00	0.00	0.00	8.05	2.54
TRINITY_DN197071_c0_g1	0.00	0.00	0.00	0.00	0.00	0.00	0.00	0.00	0.00	10.50
TRINITY_DN197071_c1_g1	2.95	0.00	0.00	0.00	0.00	0.00	0.00	0.00	11.33	0.00
TRINITY_DN197071_c2_g1	0.00	0.00	0.00	0.00	0.00	8.61	25.87	0.00	0.00	0.00
TRINITY_DN197071_c3_g1	0.00	10.06	0.00	0.00	8.72	0.00	0.00	0.00	0.00	0.00
TRINITY_DN197074_c0_g1	0.00	0.00	0.00	0.00	0.00	0.00	0.00	0.00	0.00	0.00
TRINITY_DN197075_c0_g1	0.00	8.87	0.00	0.00	0.00	0.00	0.00	0.00	0.00	0.00
TRINITY_DN197076_c0_g1	0.00	0.00	2.21	0.00	0.00	0.00	1.26	0.00	0.00	0.00
TRINITY_DN197076_c1_g1	0.00	0.00	0.00	0.00	0.00	0.00	0.00	0.00	0.00	2.71
TRINITY_DN197077_c0_g2	0.00	0.00	0.00	0.00	0.00	0.00	0.00	0.00	0.00	0.00
TRINITY_DN197077_c1_g1	0.00	0.00	0.00	0.00	0.00	0.00	0.00	0.00	0.00	0.00
TRINITY_DN197079_c0_g1	0.00	0.00	0.00	0.00	0.00	0.00	0.00	0.00	0.00	10.31
TRINITY_DN19707_c0_g1	0.00	0.00	0.00	0.00	1.84	0.00	0.00	0.00	0.00	0.00
TRINITY_DN197080_c0_g1	9.67	0.00	2.25	0.00	0.00	0.00	0.00	0.00	2.19	0.00
TRINITY_DN197080_c1_g1	0.00	0.00	0.00	0.00	0.00	0.00	0.00	0.00	0.00	0.00
TRINITY_DN197080_c4_g1	0.00	0.00	0.00	0.00	0.00	0.00	0.00	0.00	0.00	0.00
TRINITY_DN197081_c0_g1	0.00	0.00	0.00	0.00	0.00	0.00	0.00	0.00	0.00	7.30
TRINITY_DN197081_c0_g2	0.00	0.00	0.00	0.00	0.00	0.00	0.00	0.00	0.00	0.00
TRINITY_DN197081_c0_g3	0.00	0.00	0.00	0.00	0.00	0.00	0.00	0.00	0.00	0.00
TRINITY_DN197083_c0_g1	0.00	0.00	0.00	0.00	0.00	0.00	0.00	0.00	0.00	0.00
TRINITY_DN197083_c10_g1	0.00	0.00	0.00	0.00	0.00	0.00	0.00	0.00	0.00	0.00
TRINITY_DN197083_c1_g2	0.00	3.92	0.00	0.00	0.00	0.00	2.14	0.00	0.00	3.37
TRINITY_DN197083_c1_g3	0.00	0.00	0.00	3.60	0.00	0.00	0.00	0.00	0.00	0.00
TRINITY_DN197083_c1_g4	2.61	0.00	0.00	0.00	0.00	2.23	0.00	0.00	0.00	0.00
TRINITY_DN197083_c2_g1	0.00	0.00	2.12	2.13	2.25	0.00	0.00	0.00	2.06	0.00
TRINITY_DN197083_c3_g1	0.20	0.93	0.89	0.00	0.00	0.00	0.00	0.00	2.16	0.87
TRINITY_DN197083_c4_g1	0.00	8.29	0.00	0.00	0.00	0.00	0.00	0.00	1.89	8.89
TRINITY_DN197083_c6_g1	0.00	0.00	0.00	0.00	0.00	0.00	0.00	0.00	0.00	0.00
TRINITY_DN197083_c7_g1	0.00	0.00	0.00	0.00	0.00	0.00	0.00	0.00	0.00	0.00
TRINITY_DN197083_c8_g1	0.00	0.00	0.00	0.00	1.90	0.00	4.14	0.00	3.49	0.00
TRINITY_DN197083_c9_g1	0.00	0.00	0.00	0.00	0.00	0.00	0.00	0.00	0.00	16.38
TRINITY_DN197085_c0_g1	0.00	0.00	0.00	0.00	0.00	0.00	0.00	0.00	18.30	34.33
TRINITY_DN197086_c0_g1	0.00	0.00	0.00	0.00	0.00	0.00	0.00	4.53	0.00	0.00
TRINITY_DN197086_c0_g2	0.00	2.18	0.00	0.00	0.00	3.50	0.00	0.00	0.00	3.72
TRINITY_DN197089_c0_g1	6.01	8.48	3.52	0.00	19.72	3.02	4.26	0.00	36.35	14.54
TRINITY_DN197089_c0_g2	8.20	0.00	0.00	9.69	8.53	0.00	25.87	8.03	23.22	26.49
TRINITY_DN197089_c2_g1	0.00	0.00	0.00	0.00	0.00	0.00	0.00	0.00	3.88	0.00
TRINITY_DN19708_c0_g1	0.00	20.33	11.75	0.00	0.00	0.00	0.00	0.00	12.57	0.00
TRINITY_DN19708_c0_g2	5.30	0.00	10.64	0.00	0.00	0.97	6.61	5.21	10.06	21.42
TRINITY_DN19708_c1_g1	0.00	0.00	0.00	0.00	0.00	0.00	0.00	0.00	9.63	0.00
TRINITY_DN19708_c2_g1	0.00	0.00	0.00	0.00	0.00	0.00	0.00	0.00	0.00	0.00
TRINITY_DN19708_c7_g1	0.00	0.00	0.00	0.00	0.00	0.00	0.00	0.00	0.00	0.00
TRINITY_DN19708_c8_g1	0.00	0.00	0.00	0.00	0.00	0.00	0.00	0.00	0.00	15.27
TRINITY_DN197091_c0_g1	3.69	0.00	0.00	1.41	0.00	0.00	0.00	0.00	0.00	3.35
TRINITY_DN197092_c0_g1	0.00	0.00	0.00	0.00	0.00	1.95	0.00	0.00	4.42	6.23
TRINITY_DN197092_c1_g1	0.00	0.00	0.00	0.00	0.00	0.00	0.00	0.00	0.00	0.00
TRINITY_DN197092_c2_g1	0.00	0.00	0.00	0.00	0.00	0.00	0.00	0.00	0.00	0.00
TRINITY_DN197093_c0_g1	4.22	6.57	0.00	0.00	0.00	2.69	3.57	1.02	4.13	9.59
TRINITY_DN197094_c0_g1	17.30	0.00	0.00	0.00	0.00	0.00	0.00	0.00	0.00	0.00
TRINITY_DN197095_c0_g2	0.00	0.00	3.50	0.00	0.00	0.00	0.00	0.00	0.00	3.19
TRINITY_DN197097_c1_g1	0.00	0.00	0.00	0.00	0.00	0.00	0.00	0.00	0.00	0.00
TRINITY_DN197099_c0_g1	0.00	0.00	0.00	0.00	0.00	0.00	21.27	0.00	0.00	0.00
TRINITY_DN19709_c0_g1	65.05	0.00	24.81	0.00	7.83	19.16	0.00	10.70	27.43	89.19
TRINITY_DN19709_c0_g2	13.63	0.00	19.94	15.53	21.42	6.85	36.70	15.42	34.20	26.25
TRINITY_DN1970_c0_g1	9.76	11.08	23.64	6.77	15.30	9.82	12.09	4.79	86.05	42.43
TRINITY_DN1970_c1_g1	0.00	0.00	0.00	0.00	0.00	0.00	11.06	0.00	0.00	23.59
TRINITY_DN1970_c2_g1	0.00	0.00	0.00	0.00	0.00	0.00	0.00	0.00	0.00	11.25
TRINITY_DN197100_c0_g1	0.00	0.00	0.00	0.00	0.00	0.00	0.00	0.00	5.83	0.00
TRINITY_DN197101_c0_g1	7.48	0.00	0.00	0.00	0.00	6.51	0.00	0.00	7.13	10.67
TRINITY_DN197101_c0_g2	0.00	0.00	0.00	7.21	7.64	0.00	18.75	0.00	0.00	0.00
TRINITY_DN197101_c1_g1	0.00	0.00	0.00	0.00	0.00	9.40	0.00	0.00	0.00	0.00
TRINITY_DN197101_c1_g2	0.00	0.00	0.00	0.00	0.00	0.00	0.00	0.00	0.00	0.00
TRINITY_DN197101_c2_g1	5.32	0.00	0.00	0.00	0.00	0.00	0.00	0.00	0.00	29.03
TRINITY_DN197101_c5_g1	0.00	0.00	0.00	0.00	0.00	0.00	0.00	0.00	0.00	0.00
TRINITY_DN197101_c6_g1	0.00	0.00	4.50	0.00	0.00	0.00	0.00	0.00	4.27	4.11
TRINITY_DN197102_c0_g1	1.61	10.61	2.35	10.95	3.10	2.29	5.96	2.54	5.69	7.03
TRINITY_DN197102_c0_g2	0.00	0.00	0.00	0.00	0.00	0.00	0.00	0.00	0.00	0.00
TRINITY_DN197102_c0_g4	21.39	0.00	0.00	0.00	0.00	0.00	0.00	0.00	6.79	6.56
TRINITY_DN197102_c1_g1	0.00	0.00	0.00	0.00	0.00	0.00	0.00	0.00	0.00	40.63
TRINITY_DN197102_c3_g1	0.00	9.54	0.00	2.63	0.00	0.00	0.00	1.26	7.65	12.72
TRINITY_DN197104_c0_g1	0.00	0.00	0.00	0.00	0.00	0.00	0.00	0.00	0.97	0.00
TRINITY_DN197105_c0_g2	0.00	0.00	0.00	0.00	0.00	0.00	0.00	0.00	0.00	0.00
TRINITY_DN197105_c0_g3	0.00	0.00	0.00	0.00	0.00	0.00	0.00	0.00	0.00	0.00
TRINITY_DN197105_c0_g4	0.00	0.00	0.00	0.00	0.00	0.00	0.00	0.00	0.00	0.00
TRINITY_DN197105_c3_g1	0.00	0.00	0.00	0.00	0.00	0.00	0.00	0.00	0.00	0.00
TRINITY_DN197105_c4_g1	0.00	0.00	0.00	0.00	0.00	0.00	0.00	0.00	0.00	0.00
TRINITY_DN197106_c0_g1	0.00	0.00	0.00	0.00	0.00	0.00	0.00	0.00	0.00	0.00
TRINITY_DN197107_c0_g1	0.00	21.35	0.00	0.00	0.00	0.00	0.00	0.00	0.00	0.00
TRINITY_DN197107_c1_g1	15.95	0.00	0.00	0.00	0.00	0.00	41.49	0.00	0.00	0.00
TRINITY_DN197107_c2_g1	0.00	0.00	0.00	0.00	0.00	0.00	0.00	0.00	0.00	0.00
TRINITY_DN197108_c0_g1	0.00	0.00	0.00	0.00	0.00	0.00	0.00	0.00	0.00	9.19
TRINITY_DN197108_c0_g2	12.22	14.91	0.00	0.00	0.00	0.00	0.00	0.00	0.00	6.03
TRINITY_DN197109_c0_g1	0.00	0.00	0.00	0.00	0.00	0.00	0.00	0.00	0.00	0.00
TRINITY_DN197109_c0_g2	0.00	0.00	0.00	0.00	0.00	0.00	0.00	0.00	0.00	0.00
TRINITY_DN197109_c0_g3	0.00	0.00	0.00	0.00	0.00	0.00	0.00	0.00	0.00	0.00
TRINITY_DN197109_c0_g4	0.00	4.89	2.33	0.00	0.00	0.00	2.75	0.00	2.21	0.00
TRINITY_DN19710_c0_g1	36.81	19.92	33.02	25.03	12.91	11.41	45.84	12.39	56.83	51.83
TRINITY_DN19710_c0_g2	0.00	3.89	2.47	0.00	1.32	0.00	0.00	0.00	3.64	6.37
TRINITY_DN19710_c1_g1	0.00	0.00	0.00	0.00	0.00	0.00	0.00	0.00	0.00	0.00
TRINITY_DN197110_c0_g1	0.00	0.00	0.00	0.00	0.00	0.00	0.00	0.00	0.00	0.00
TRINITY_DN197111_c0_g1	0.00	0.00	0.00	0.00	0.00	0.00	18.81	0.00	0.00	0.00
TRINITY_DN197112_c0_g1	0.00	0.00	0.00	0.00	0.00	0.00	0.00	0.00	0.00	31.03
TRINITY_DN197112_c0_g2	0.00	0.00	0.00	0.00	0.00	0.00	0.00	0.00	0.00	0.00
TRINITY_DN197112_c0_g3	0.00	0.00	0.00	0.00	0.00	1.56	0.00	0.00	1.77	0.00
TRINITY_DN197112_c0_g4	0.00	3.38	0.00	0.00	0.00	0.00	0.00	0.00	0.00	8.10
TRINITY_DN197112_c0_g6	0.00	0.00	0.00	0.00	0.00	0.00	0.00	0.00	0.00	0.00
TRINITY_DN197112_c1_g1	0.00	0.00	0.00	0.00	0.00	0.00	0.00	0.00	0.00	0.00
TRINITY_DN197112_c2_g1	0.00	0.00	0.00	0.00	0.00	0.00	20.75	0.00	0.00	14.49
TRINITY_DN197113_c0_g1	0.00	0.00	0.00	0.00	0.00	0.00	0.00	0.00	0.00	7.44
TRINITY_DN197113_c0_g2	2.19	0.00	0.00	0.00	0.00	0.00	0.00	0.00	3.38	3.22
TRINITY_DN197114_c0_g2	0.00	0.00	0.00	0.00	0.00	0.00	0.00	0.00	0.00	0.00
TRINITY_DN197114_c0_g5	0.00	0.00	0.00	0.00	0.00	0.00	0.00	0.00	15.39	7.41
TRINITY_DN197114_c2_g1	0.00	0.00	0.00	0.00	14.52	0.00	0.00	0.00	0.00	0.00
TRINITY_DN197114_c3_g1	0.00	0.00	0.00	0.00	0.00	0.00	0.00	0.00	0.00	0.00
TRINITY_DN197114_c5_g1	0.00	0.00	0.00	0.00	0.00	0.00	0.00	0.00	0.00	0.00
TRINITY_DN197116_c0_g1	0.00	0.00	0.00	0.00	0.00	0.00	0.00	0.00	19.33	11.02
TRINITY_DN197116_c1_g1	0.00	0.00	0.00	0.00	0.00	0.00	0.00	0.00	0.00	0.00
TRINITY_DN197116_c1_g2	0.00	0.00	0.00	0.00	0.00	0.00	0.00	0.00	0.00	0.00
TRINITY_DN197117_c0_g1	0.00	5.00	0.00	0.00	0.00	0.00	5.47	0.00	0.00	4.05
TRINITY_DN197117_c0_g2	0.00	0.00	0.00	0.00	0.00	0.00	0.00	0.00	0.00	0.00
TRINITY_DN197119_c1_g1	0.00	0.00	0.00	0.00	0.00	0.00	0.00	0.00	0.00	0.00
TRINITY_DN19711_c0_g1	0.00	15.29	0.00	0.00	0.00	4.22	8.26	0.00	12.37	11.99
TRINITY_DN19711_c0_g2	29.30	0.00	0.00	11.92	0.00	13.47	26.07	0.00	15.30	11.42
TRINITY_DN197120_c0_g1	0.00	0.00	0.00	0.00	0.00	0.00	0.00	0.00	0.00	0.00
TRINITY_DN197120_c0_g2	8.55	20.59	0.00	0.00	0.00	0.00	0.00	0.00	0.00	15.73
TRINITY_DN197120_c4_g1	0.00	0.00	0.00	0.00	0.00	0.00	8.99	0.00	0.00	0.00
TRINITY_DN197121_c1_g1	0.00	0.00	0.00	0.00	0.00	0.00	0.00	0.00	0.00	0.00
TRINITY_DN197121_c6_g1	0.00	0.00	0.00	0.00	15.61	0.00	39.50	0.00	0.00	13.76
TRINITY_DN197121_c8_g1	0.00	0.00	0.00	0.00	0.00	0.00	22.47	0.00	0.00	46.96
TRINITY_DN197122_c0_g1	0.00	0.00	0.00	0.00	0.00	0.00	0.00	0.00	0.00	0.00
TRINITY_DN197123_c1_g1	0.00	0.00	0.00	0.00	0.00	0.00	0.00	0.00	0.00	0.00
TRINITY_DN197123_c2_g1	0.00	8.82	7.50	0.00	0.00	0.00	0.00	0.00	14.12	6.79
TRINITY_DN197124_c0_g1	0.00	0.00	0.00	0.00	0.00	0.00	0.00	0.00	31.47	0.00
TRINITY_DN197124_c1_g1	0.00	0.00	0.00	0.00	0.00	0.00	0.00	0.00	0.00	0.00
TRINITY_DN197124_c2_g1	0.00	0.00	0.00	0.00	0.00	0.00	0.00	0.00	0.00	15.76
TRINITY_DN197125_c0_g1	0.00	0.00	0.00	3.25	0.00	0.00	0.00	0.00	0.00	0.00
TRINITY_DN197127_c0_g1	5.05	2.72	0.00	0.00	0.00	0.00	5.95	0.00	7.89	2.30
TRINITY_DN197127_c1_g1	0.00	0.00	0.00	0.00	0.00	0.00	7.18	0.00	0.00	5.26
TRINITY_DN197128_c0_g1	0.00	0.00	0.00	0.00	0.00	7.86	0.00	0.00	0.00	14.92
TRINITY_DN197128_c0_g2	94.26	66.88	44.44	54.36	43.79	45.94	72.83	41.01	172.91	130.50
TRINITY_DN197128_c1_g1	0.00	0.00	0.00	0.00	0.00	0.00	0.00	0.00	0.00	0.00
TRINITY_DN197129_c1_g1	0.00	0.00	2.53	0.00	0.00	0.00	0.00	0.00	2.45	2.31
TRINITY_DN19712_c0_g1	0.00	0.00	0.00	0.00	0.00	0.00	0.00	0.00	0.00	0.00
TRINITY_DN19712_c12_g1	0.00	0.00	0.00	15.02	16.18	0.00	0.00	0.00	0.00	14.24
TRINITY_DN19712_c13_g1	0.00	0.00	0.00	0.00	0.00	0.00	0.00	0.00	0.00	0.00
TRINITY_DN19712_c14_g1	0.00	0.00	0.00	0.00	0.00	0.00	0.00	0.00	0.00	0.00
TRINITY_DN19712_c15_g1	0.00	0.00	0.00	0.00	0.00	0.00	0.00	0.00	0.00	0.00
TRINITY_DN19712_c16_g1	0.00	0.00	0.00	0.00	0.00	0.00	0.00	0.00	0.00	0.00
TRINITY_DN19712_c1_g1	0.88	2.72	0.87	1.77	2.79	0.75	0.00	0.00	0.86	0.80
TRINITY_DN19712_c7_g1	0.00	14.64	0.00	6.15	0.00	5.45	16.70	0.00	23.79	5.76
TRINITY_DN19712_c8_g1	0.00	0.00	0.00	0.00	0.00	0.00	0.00	0.00	17.74	0.00
TRINITY_DN19712_c9_g1	8.24	0.00	0.00	0.00	0.00	0.00	21.21	8.07	0.00	15.15
TRINITY_DN197130_c0_g1	0.00	0.00	0.00	0.00	0.00	0.00	0.00	0.00	0.00	3.93
TRINITY_DN197130_c1_g1	0.00	0.00	0.00	0.00	0.00	0.00	0.00	0.00	0.00	0.00
TRINITY_DN197130_c1_g2	0.00	0.00	0.00	0.00	9.37	0.00	0.00	0.00	8.59	0.00
TRINITY_DN197131_c0_g1	0.00	0.00	0.00	0.00	0.00	0.00	0.00	0.00	3.76	0.00
TRINITY_DN197132_c1_g1	3.29	0.00	0.00	0.00	0.00	0.00	0.00	0.00	0.00	2.99
TRINITY_DN197133_c0_g1	0.00	0.00	0.00	0.00	0.00	9.52	0.00	0.00	31.68	10.11
TRINITY_DN197135_c0_g1	0.00	0.00	0.00	0.00	0.00	0.00	0.00	0.00	0.00	0.00
TRINITY_DN197135_c0_g2	0.00	25.55	0.00	20.31	0.00	9.05	0.00	0.00	10.00	9.63
TRINITY_DN197135_c0_g4	0.00	0.00	0.00	0.00	0.00	0.00	0.00	0.00	0.00	28.98
TRINITY_DN197135_c1_g1	0.00	0.00	0.00	0.00	12.72	0.00	0.00	0.00	0.00	3.70
TRINITY_DN197135_c1_g2	0.00	0.00	0.00	0.00	0.00	0.00	0.00	0.00	0.00	0.00
TRINITY_DN197135_c1_g3	0.00	0.00	0.00	0.00	0.00	0.00	0.00	0.00	0.00	0.00
TRINITY_DN197135_c1_g4	0.00	5.29	0.00	0.00	4.89	0.00	5.79	0.00	0.00	0.00
TRINITY_DN197135_c1_g5	4.49	0.00	0.00	0.00	2.37	0.00	0.00	2.18	0.00	6.13
TRINITY_DN197135_c1_g6	0.00	0.00	0.00	0.00	0.00	0.00	0.00	0.00	0.00	0.00
TRINITY_DN197135_c1_g7	0.00	0.00	0.00	0.00	0.00	0.00	0.00	10.44	0.00	0.00
TRINITY_DN197135_c6_g1	0.00	0.00	0.00	0.00	0.00	0.00	0.00	0.00	0.00	0.00
TRINITY_DN197136_c0_g1	0.00	0.00	0.00	8.64	0.00	0.00	0.00	0.00	0.00	0.00
TRINITY_DN197137_c0_g1	40.30	23.77	11.12	0.00	0.00	34.85	0.00	0.00	23.48	8.98
TRINITY_DN197137_c0_g2	0.00	18.90	15.80	0.00	0.00	0.00	0.00	0.00	0.00	0.00
TRINITY_DN197137_c0_g3	0.00	0.00	0.00	0.00	12.48	0.00	0.00	0.00	0.00	0.00
TRINITY_DN197137_c0_g4	0.00	0.00	0.00	0.00	0.00	16.61	0.00	0.00	19.12	0.00
TRINITY_DN19713_c0_g1	0.00	0.00	0.00	0.00	0.00	0.00	0.00	0.00	0.00	10.87
TRINITY_DN197140_c0_g1	40.38	0.00	30.01	0.00	0.00	0.00	0.00	0.00	7.06	13.59
TRINITY_DN197141_c0_g1	0.00	0.00	0.00	0.00	0.00	0.00	0.00	0.00	0.00	0.00
TRINITY_DN197143_c0_g1	4.20	0.00	0.00	0.00	0.00	0.00	0.00	4.12	0.00	0.00
TRINITY_DN197143_c1_g1	0.00	0.00	0.00	0.00	0.00	0.00	0.00	0.00	14.78	0.00
TRINITY_DN197143_c2_g1	0.00	11.20	0.00	0.00	0.00	0.00	0.00	0.00	8.85	0.00
TRINITY_DN197144_c0_g1	0.00	0.00	0.00	0.00	0.00	0.00	0.00	0.00	0.00	0.00
TRINITY_DN197144_c1_g1	1.98	0.00	0.65	0.00	1.40	0.00	0.73	0.00	3.68	4.19
TRINITY_DN197144_c2_g1	0.00	0.00	0.00	0.00	0.00	0.00	0.00	0.00	0.00	0.00
TRINITY_DN197146_c0_g1	0.00	0.00	0.00	0.00	0.00	0.00	0.00	0.00	0.00	0.00
TRINITY_DN197147_c0_g1	0.00	0.00	0.00	0.00	0.00	0.00	0.00	0.00	0.00	15.49
TRINITY_DN19714_c0_g1	5.62	0.00	0.00	2.80	3.74	2.40	0.00	0.00	5.56	8.61
TRINITY_DN19714_c1_g1	34.33	99.57	8.44	46.17	40.13	28.99	63.04	12.94	184.56	146.24
TRINITY_DN197151_c0_g1	0.00	0.96	0.00	0.00	1.96	0.00	0.00	0.00	1.82	6.97
TRINITY_DN197152_c0_g1	0.00	0.00	0.00	0.00	0.00	0.00	0.00	0.00	0.00	0.00
TRINITY_DN197153_c0_g1	8.74	0.00	8.88	0.00	0.00	0.00	0.00	5.86	0.00	2.21
TRINITY_DN197153_c1_g1	0.00	0.00	0.00	0.00	0.00	0.00	0.00	0.00	0.00	0.00
TRINITY_DN197153_c2_g1	0.00	0.00	0.00	0.00	0.00	0.00	23.82	0.00	0.00	16.70
TRINITY_DN197155_c0_g1	5.60	0.00	0.00	3.74	0.00	0.00	0.00	0.00	0.00	3.39
TRINITY_DN197155_c0_g2	2.34	0.00	0.00	0.00	0.00	0.00	0.00	0.00	5.70	11.45
TRINITY_DN197156_c0_g1	0.00	0.00	0.00	1.26	1.32	0.00	0.00	0.00	0.00	2.27
TRINITY_DN197156_c1_g1	0.00	0.00	6.52	2.18	0.00	0.00	0.00	0.00	0.00	0.00
TRINITY_DN197157_c0_g1	0.00	0.00	0.00	0.00	0.00	0.00	0.00	0.00	0.00	0.00
TRINITY_DN197158_c0_g1	0.00	0.00	0.00	0.00	0.00	0.00	0.00	0.00	0.00	0.00
TRINITY_DN197159_c0_g1	0.00	0.00	0.00	0.00	0.00	0.00	0.00	0.00	0.00	17.16
TRINITY_DN197159_c3_g1	0.00	0.00	0.00	0.00	0.00	0.00	0.00	0.00	0.00	5.19
TRINITY_DN197159_c5_g1	0.00	0.00	0.00	0.00	0.00	0.00	0.00	0.00	0.00	0.00
TRINITY_DN19715_c11_g1	0.00	0.00	0.00	0.00	0.00	0.00	0.00	0.00	0.00	0.00
TRINITY_DN19715_c1_g1	0.00	0.00	0.00	0.00	0.00	0.00	0.00	0.00	0.00	0.00
TRINITY_DN19715_c1_g2	0.00	0.00	0.00	0.00	0.00	0.00	0.00	0.00	0.00	0.00
TRINITY_DN19715_c2_g1	0.00	0.00	0.00	18.17	0.00	0.00	0.00	0.00	0.00	0.00
TRINITY_DN19715_c3_g2	0.00	0.00	0.00	0.00	0.00	0.00	0.00	0.00	0.00	0.00
TRINITY_DN19715_c4_g1	0.00	0.00	0.00	0.00	0.00	0.00	0.00	0.00	0.00	0.00
TRINITY_DN19715_c4_g2	0.00	0.00	0.00	0.00	0.00	0.00	0.00	0.00	0.00	0.00
TRINITY_DN19715_c4_g3	0.00	0.00	0.00	9.91	0.00	0.00	0.00	0.00	0.00	18.75
TRINITY_DN197160_c0_g1	0.00	0.00	0.00	0.00	0.00	0.00	0.00	0.00	0.00	0.00
TRINITY_DN197161_c0_g1	0.00	0.00	0.00	0.00	0.00	0.00	0.00	0.00	0.00	0.00
TRINITY_DN197163_c2_g1	0.00	0.00	0.00	0.00	0.00	0.00	0.00	0.00	6.02	0.00
TRINITY_DN197163_c4_g1	14.60	0.00	0.00	14.35	0.00	0.00	9.32	0.00	0.00	6.70
TRINITY_DN197163_c5_g1	0.00	0.00	17.66	8.51	0.00	0.00	0.00	0.00	0.00	16.01
TRINITY_DN197163_c7_g1	0.00	9.22	0.00	0.00	0.00	0.00	0.00	0.00	0.00	14.15
TRINITY_DN197163_c8_g1	0.00	0.00	0.00	0.00	0.00	0.00	0.00	0.00	0.00	11.54
TRINITY_DN197163_c9_g1	0.00	0.00	0.00	0.00	0.00	0.00	0.00	0.00	0.00	0.00
TRINITY_DN197165_c0_g1	0.00	0.00	0.00	0.00	0.00	0.00	0.00	0.00	0.00	0.00
TRINITY_DN197165_c1_g1	0.00	0.00	0.00	0.00	0.00	0.00	0.00	0.00	12.98	0.00
TRINITY_DN197165_c1_g3	0.00	0.00	0.00	0.00	0.00	0.00	0.00	0.00	0.00	0.00
TRINITY_DN197167_c1_g1	0.00	0.00	0.00	0.00	0.00	0.00	0.00	0.00	0.00	0.00
TRINITY_DN197168_c1_g1	8.85	10.67	8.98	0.00	0.00	0.00	0.00	0.00	8.44	0.00
TRINITY_DN197168_c3_g1	4.47	0.00	1.48	0.00	3.15	1.27	0.00	0.00	1.45	1.35
TRINITY_DN197169_c0_g1	2.73	6.38	1.36	0.00	1.45	0.00	3.11	0.00	0.00	6.21
TRINITY_DN197169_c1_g1	0.00	0.00	0.00	0.00	0.00	0.00	0.00	0.00	0.00	0.00
TRINITY_DN197169_c2_g1	15.52	0.00	0.00	0.00	0.00	13.15	0.00	0.00	0.00	0.00
TRINITY_DN197169_c3_g1	0.00	0.00	0.00	0.00	0.00	6.70	0.00	0.00	0.00	0.00
TRINITY_DN19716_c0_g1	79.61	110.72	56.53	53.28	42.75	56.52	94.63	26.90	213.38	161.62
TRINITY_DN19716_c0_g2	4.90	0.00	11.02	9.68	0.00	3.47	0.00	0.00	0.00	21.35
TRINITY_DN19716_c0_g3	0.00	0.00	0.00	0.00	0.00	2.46	0.00	10.51	0.00	3.50
TRINITY_DN19716_c0_g4	0.00	0.00	0.00	0.00	0.00	0.00	0.00	0.00	0.00	0.00
TRINITY_DN19716_c0_g5	0.00	0.00	0.00	0.00	0.00	0.00	0.00	4.20	0.00	0.00
TRINITY_DN19716_c2_g1	0.00	0.00	8.52	0.00	0.00	0.00	0.00	0.00	0.00	3.89
TRINITY_DN197171_c0_g1	0.00	0.00	0.00	0.00	0.00	0.00	0.00	0.00	0.00	9.26
TRINITY_DN197171_c0_g2	0.00	0.00	1.97	0.00	0.00	0.00	0.00	0.00	0.00	3.60
TRINITY_DN197171_c10_g1	0.00	0.00	0.00	0.00	0.00	0.00	0.00	0.00	0.00	22.76
TRINITY_DN197171_c1_g1	0.00	0.00	0.00	0.00	0.00	0.00	0.00	0.00	0.00	0.00
TRINITY_DN197171_c1_g2	0.00	0.00	0.00	0.00	0.00	0.00	0.00	0.00	13.80	0.00
TRINITY_DN197171_c2_g1	1.14	5.24	2.81	1.15	2.41	0.97	4.42	1.64	3.35	4.65
TRINITY_DN197171_c4_g1	0.00	0.00	0.00	0.00	0.00	0.00	0.00	0.00	0.00	0.00
TRINITY_DN197171_c6_g1	1.45	6.07	3.23	4.37	1.53	2.47	3.31	1.40	15.54	7.91
TRINITY_DN197171_c9_g1	0.00	0.00	10.09	38.29	0.00	0.00	17.25	0.00	0.00	0.00
TRINITY_DN197172_c0_g1	0.00	0.00	0.00	0.00	0.00	0.00	0.00	0.00	0.00	0.00
TRINITY_DN197172_c2_g2	0.00	16.41	0.00	0.00	0.00	0.00	0.00	0.00	19.78	0.00
TRINITY_DN197172_c2_g3	0.00	0.00	0.00	0.00	2.79	0.00	3.14	2.58	2.55	2.93
TRINITY_DN197172_c4_g1	0.00	0.00	0.00	0.00	15.35	0.00	0.00	0.00	14.27	0.00
TRINITY_DN197172_c6_g1	0.00	0.00	0.00	0.00	0.00	6.38	0.00	0.00	0.00	0.00
TRINITY_DN197172_c7_g1	12.36	0.00	0.00	0.00	0.00	0.00	0.00	0.00	0.00	5.69
TRINITY_DN197173_c0_g1	0.00	0.00	0.00	0.00	0.00	0.00	54.31	0.00	0.00	0.00
TRINITY_DN197175_c0_g1	0.00	0.00	0.00	0.00	0.00	0.00	0.00	0.00	0.00	0.00
TRINITY_DN197175_c0_g3	0.00	9.73	0.00	0.00	0.00	0.00	10.43	0.00	0.00	0.00
TRINITY_DN197175_c1_g1	0.00	0.00	0.00	0.00	0.00	0.00	0.00	0.00	0.00	0.00
TRINITY_DN197175_c2_g1	0.00	0.00	0.00	0.00	0.00	31.98	0.00	0.00	0.00	0.00
TRINITY_DN197175_c3_g1	0.00	0.00	0.00	0.00	0.00	0.00	0.00	0.00	0.00	0.00
TRINITY_DN197175_c3_g2	0.00	0.00	0.00	0.00	0.00	16.13	0.00	0.00	0.00	0.00
TRINITY_DN197175_c4_g1	0.00	0.00	0.00	0.00	0.00	0.00	0.00	0.00	0.00	0.00
TRINITY_DN197175_c5_g1	0.00	4.04	0.00	0.00	1.03	0.83	1.40	0.00	2.06	5.84
TRINITY_DN197176_c0_g1	6.17	0.00	0.00	0.00	0.00	0.00	0.00	0.00	7.02	6.66
TRINITY_DN197176_c1_g1	0.00	0.00	0.00	0.00	0.00	0.00	0.00	0.00	0.00	0.00
TRINITY_DN197176_c2_g1	0.00	0.00	0.00	0.00	0.00	0.00	0.00	0.00	1.74	3.26
TRINITY_DN197176_c2_g2	0.00	0.00	0.00	0.00	0.00	0.00	0.00	0.00	0.00	0.00
TRINITY_DN197176_c3_g1	0.00	0.00	0.00	0.00	0.00	0.00	0.00	17.73	18.30	0.00
TRINITY_DN197176_c4_g1	0.00	0.00	0.00	0.00	0.00	0.00	0.00	0.00	0.00	0.00
TRINITY_DN19717_c0_g1	0.00	0.00	0.00	0.00	0.00	0.00	0.00	0.00	5.33	0.00
TRINITY_DN19717_c0_g2	0.00	0.00	0.00	0.00	0.00	0.00	0.00	0.00	0.00	0.00
TRINITY_DN19717_c0_g3	0.00	0.00	0.00	0.00	0.00	0.00	0.00	6.17	5.95	0.00
TRINITY_DN19717_c1_g1	0.00	0.00	0.00	0.00	0.00	20.84	0.00	0.00	0.00	0.00
TRINITY_DN197180_c0_g1	0.00	0.00	0.00	0.00	0.00	0.00	0.00	0.00	0.00	8.80
TRINITY_DN197182_c0_g1	0.00	0.00	0.00	0.00	0.00	0.00	0.00	0.00	0.00	0.00
TRINITY_DN197183_c0_g1	0.00	0.00	9.60	9.23	0.00	8.21	0.00	0.00	0.00	0.00
TRINITY_DN197183_c0_g2	0.00	0.00	0.00	0.00	0.00	0.00	0.00	0.00	0.00	0.00
TRINITY_DN197183_c1_g1	0.00	0.00	5.17	0.00	0.00	4.44	0.00	5.06	8.79	1.26
TRINITY_DN197183_c2_g1	0.00	0.00	0.00	0.00	0.00	0.00	0.00	0.00	0.00	0.00
TRINITY_DN197183_c3_g1	0.00	7.42	0.00	0.00	0.00	0.00	0.00	0.00	0.00	0.00
TRINITY_DN197185_c1_g1	4.66	15.83	0.00	0.00	0.00	4.01	0.00	0.00	8.87	21.31
TRINITY_DN197185_c2_g1	0.00	0.00	0.00	0.00	0.00	0.00	0.00	0.00	0.00	10.09
TRINITY_DN197185_c3_g1	0.00	4.06	0.00	0.00	0.00	0.00	4.45	0.00	7.01	14.61
TRINITY_DN197185_c4_g1	0.00	0.00	0.00	0.00	0.00	0.00	0.00	0.00	0.00	0.00
TRINITY_DN197185_c5_g1	0.00	0.00	0.00	0.00	0.00	0.00	0.00	0.00	0.00	0.00
TRINITY_DN197185_c6_g1	0.00	0.00	0.00	8.93	0.00	0.00	0.00	0.00	0.00	16.84
TRINITY_DN197186_c0_g1	0.00	0.00	0.00	0.00	0.00	0.00	0.00	0.00	0.00	0.00
TRINITY_DN197187_c0_g1	0.00	20.63	0.00	32.96	0.00	0.00	0.00	16.24	0.00	0.00
TRINITY_DN197188_c0_g1	0.00	0.00	0.00	0.00	0.00	0.00	13.05	0.00	11.60	0.00
TRINITY_DN197189_c0_g1	16.32	0.00	0.00	0.00	0.00	0.00	3.00	0.00	1.58	14.98
TRINITY_DN197189_c1_g1	0.00	0.00	0.00	0.00	0.00	0.00	7.49	0.00	6.19	6.58
TRINITY_DN19718_c0_g1	0.00	0.00	0.00	0.00	0.00	0.00	0.00	0.00	0.00	10.54
TRINITY_DN19718_c0_g2	31.45	38.32	10.62	10.15	10.87	0.00	13.62	0.00	10.00	28.89
TRINITY_DN19718_c1_g1	0.00	0.00	0.00	0.00	0.00	0.00	0.00	0.00	0.00	12.91
TRINITY_DN19718_c2_g1	0.00	0.00	0.00	0.00	0.00	0.00	45.70	0.00	0.00	0.00
TRINITY_DN197190_c0_g1	15.14	0.00	0.00	0.00	0.00	0.00	0.00	0.00	0.00	0.00
TRINITY_DN197191_c4_g1	3.65	0.00	0.00	0.00	0.00	0.00	0.00	0.00	0.00	6.65
TRINITY_DN197191_c5_g1	0.00	0.00	0.00	0.00	0.00	3.64	0.00	0.00	8.07	0.00
TRINITY_DN197191_c7_g1	8.95	0.00	0.00	17.66	0.00	7.70	38.67	4.40	8.52	16.38
TRINITY_DN197192_c0_g1	3.79	0.00	0.00	0.00	0.00	3.26	0.00	0.00	3.62	3.46
TRINITY_DN197193_c0_g1	0.00	8.46	0.00	0.00	2.10	0.00	4.62	0.00	0.00	1.81
TRINITY_DN197194_c0_g1	0.00	0.00	0.00	0.00	0.00	0.00	0.00	0.00	0.00	0.00
TRINITY_DN197194_c1_g1	0.00	0.00	0.00	0.00	0.00	0.00	0.00	0.00	0.00	0.00
TRINITY_DN197195_c0_g1	0.00	0.00	0.00	0.00	0.00	7.06	0.00	0.00	0.00	0.00
TRINITY_DN197196_c0_g1	1.24	1.29	0.00	1.25	2.63	0.00	4.22	0.00	1.21	4.51
TRINITY_DN19719_c0_g1	6.89	0.00	0.00	0.00	0.00	0.00	7.35	0.00	8.16	9.50
TRINITY_DN19719_c1_g1	0.00	0.00	0.00	0.00	0.00	0.00	20.23	0.00	13.69	36.59
TRINITY_DN19719_c2_g1	0.00	0.00	0.00	0.00	0.00	0.00	0.00	0.00	0.00	15.76
TRINITY_DN19719_c3_g1	0.00	0.00	0.00	0.00	0.00	0.00	0.00	0.00	0.00	18.28
TRINITY_DN1971_c0_g1	0.00	0.00	0.00	0.00	0.00	0.00	0.00	0.00	25.33	11.47
TRINITY_DN1971_c0_g2	92.38	115.03	81.77	74.21	60.33	46.73	120.50	32.91	189.25	245.93
TRINITY_DN1971_c0_g3	7.43	11.00	7.36	5.34	10.11	5.42	33.61	4.09	18.67	41.93
TRINITY_DN1971_c25_g1	0.00	17.81	0.00	0.00	0.00	0.00	0.00	0.00	0.00	0.00
TRINITY_DN1971_c25_g3	0.00	0.00	0.00	0.00	0.00	0.00	0.00	0.00	0.00	0.00
TRINITY_DN1971_c2_g1	14.04	10.03	2.33	11.69	17.26	10.00	8.23	4.55	18.07	35.32
TRINITY_DN1971_c4_g1	183.01	174.01	92.36	80.81	78.52	78.63	201.09	73.88	353.81	375.77
TRINITY_DN1971_c54_g1	6.07	13.22	3.02	0.00	0.00	0.00	0.00	2.96	0.00	0.00
TRINITY_DN197200_c0_g1	0.00	8.92	7.58	0.00	0.00	0.00	28.69	0.00	7.13	0.00
TRINITY_DN197200_c1_g2	1.97	0.00	0.00	1.97	0.00	0.00	4.57	0.00	0.00	0.00
TRINITY_DN197200_c2_g2	4.56	0.00	0.00	7.62	0.00	0.00	1.74	0.00	0.00	2.61
TRINITY_DN197200_c3_g1	0.00	0.00	0.00	0.00	0.00	0.00	0.00	0.00	6.63	0.00
TRINITY_DN197200_c4_g1	0.00	0.00	0.00	0.00	0.00	0.00	0.00	0.00	0.00	0.00
TRINITY_DN197200_c5_g1	0.00	0.00	0.00	0.00	0.00	0.00	0.00	0.00	0.00	0.00
TRINITY_DN197201_c0_g2	0.00	0.00	0.00	0.00	0.00	0.00	0.00	4.30	4.16	0.00
TRINITY_DN197202_c0_g1	0.00	0.00	0.00	0.00	0.00	0.00	0.00	0.00	0.00	0.00
TRINITY_DN197203_c0_g1	0.00	0.00	0.00	0.00	0.00	0.00	0.00	0.00	0.00	0.00
TRINITY_DN197205_c1_g1	0.00	0.00	0.00	0.00	0.00	0.00	25.03	0.00	0.00	17.67
TRINITY_DN197205_c3_g1	0.00	0.00	0.00	0.00	0.00	0.00	0.00	0.00	0.00	0.00
TRINITY_DN197205_c5_g1	0.00	0.00	0.00	0.00	0.00	0.00	0.00	0.00	0.00	0.00
TRINITY_DN197206_c0_g1	1.44	0.00	0.00	0.00	0.00	0.00	0.00	0.00	20.59	34.71
TRINITY_DN197207_c0_g1	2.20	0.00	0.00	0.00	0.00	3.75	0.00	0.00	2.12	2.18
TRINITY_DN197208_c0_g1	0.00	0.00	0.00	0.00	0.00	0.00	0.00	1.46	0.00	2.74
TRINITY_DN197209_c0_g1	0.00	0.00	0.00	0.00	0.00	0.00	0.00	0.00	0.00	0.00
TRINITY_DN197209_c1_g1	11.96	0.00	0.00	0.00	0.00	0.00	0.00	0.00	0.00	10.94
TRINITY_DN197209_c1_g2	0.00	0.00	0.00	0.00	0.00	0.00	0.00	0.00	0.00	0.00
TRINITY_DN197209_c1_g3	0.00	0.00	0.00	0.00	0.00	0.00	0.00	0.00	0.00	0.00
TRINITY_DN197209_c4_g1	2.22	4.56	2.20	2.24	0.78	0.00	8.27	2.85	7.98	13.44
TRINITY_DN197209_c5_g1	0.00	6.80	0.00	5.76	0.00	0.00	0.00	0.00	0.00	5.38
TRINITY_DN197209_c6_g1	0.00	0.00	0.00	0.00	0.00	0.00	0.00	0.00	0.00	0.00
TRINITY_DN19720_c0_g1	0.00	0.00	0.00	0.00	0.00	0.00	0.00	0.00	0.00	0.00
TRINITY_DN19720_c0_g2	4.76	0.00	0.00	0.00	0.00	0.00	0.00	0.00	4.52	0.00
TRINITY_DN197210_c0_g1	0.00	0.00	0.00	0.00	0.00	0.00	0.00	0.00	0.00	2.46
TRINITY_DN197210_c0_g2	0.00	0.00	0.00	0.00	0.00	0.00	0.00	0.00	0.00	0.00
TRINITY_DN197210_c1_g1	0.00	0.00	0.00	0.00	0.00	0.00	0.00	0.00	0.00	0.00
TRINITY_DN197211_c0_g3	1.21	0.00	0.00	0.00	0.00	1.03	0.00	0.00	4.79	0.00
TRINITY_DN197211_c0_g4	40.58	42.23	42.92	34.21	26.60	30.74	60.37	20.63	120.60	108.13
TRINITY_DN197211_c1_g1	0.00	0.00	0.00	0.00	0.00	0.00	0.00	0.00	12.88	2.82
TRINITY_DN197211_c1_g2	0.00	0.00	0.00	0.00	0.00	0.00	0.00	0.00	0.00	0.00
TRINITY_DN197211_c2_g1	0.00	0.00	0.00	0.00	0.00	0.00	0.00	0.00	0.00	0.00
TRINITY_DN197212_c0_g1	2.24	6.51	0.00	0.00	0.00	0.00	0.00	0.00	0.00	0.00
TRINITY_DN197212_c1_g1	1.38	0.00	0.00	0.00	1.46	0.00	0.00	0.00	4.04	1.26
TRINITY_DN197213_c0_g1	0.00	0.00	0.00	0.00	0.00	0.00	0.00	0.00	0.00	0.00
TRINITY_DN197213_c0_g3	0.00	0.00	0.00	0.00	3.42	0.00	0.00	0.00	0.00	8.91
TRINITY_DN197213_c0_g4	0.00	0.00	0.00	0.00	0.00	0.00	0.00	0.00	0.00	0.00
TRINITY_DN197213_c0_g5	0.00	10.75	0.00	0.00	0.00	0.00	0.00	0.00	0.00	0.00
TRINITY_DN197213_c1_g1	2.59	0.00	0.00	0.00	0.00	5.02	0.00	8.97	3.25	17.67
TRINITY_DN197213_c2_g1	0.00	0.00	6.88	0.00	0.00	0.00	0.00	0.00	0.00	0.00
TRINITY_DN197213_c4_g1	0.00	0.00	0.00	0.00	0.00	0.00	0.00	0.00	2.31	2.18
TRINITY_DN197214_c1_g1	0.00	16.03	0.00	0.00	0.00	0.00	0.00	0.00	0.00	0.00
TRINITY_DN197214_c2_g1	0.00	0.00	0.00	0.00	0.00	0.00	0.00	0.00	36.97	0.00
TRINITY_DN197215_c0_g1	0.00	0.00	0.00	0.00	0.00	0.00	0.00	0.00	0.00	0.00
TRINITY_DN197215_c0_g2	15.26	0.00	0.00	0.00	0.00	0.00	0.00	0.00	29.29	13.87
TRINITY_DN197215_c1_g1	0.00	0.00	0.00	0.00	0.00	0.00	0.00	0.00	0.00	19.39
TRINITY_DN197216_c0_g1	12.22	0.00	0.00	0.00	0.00	0.00	0.00	0.00	0.00	0.00
TRINITY_DN197217_c0_g1	0.00	0.00	0.00	0.00	0.00	0.00	0.00	0.00	0.00	0.00
TRINITY_DN197217_c0_g2	0.00	0.00	0.00	0.00	0.00	0.00	0.00	0.00	0.00	10.87
TRINITY_DN197217_c1_g1	9.01	0.00	0.00	0.00	0.00	0.00	14.46	21.41	0.00	0.00
TRINITY_DN197217_c4_g1	0.00	44.13	0.00	0.00	0.00	0.00	0.00	0.00	0.00	16.85
TRINITY_DN197217_c8_g1	0.00	0.00	6.95	0.00	0.00	0.00	8.73	0.00	0.00	0.00
TRINITY_DN197218_c0_g1	16.34	0.00	0.00	0.00	0.00	0.00	0.00	0.00	5.17	4.99
TRINITY_DN197219_c0_g1	0.00	0.00	6.46	0.00	0.00	0.00	0.00	0.00	0.00	0.00
TRINITY_DN197219_c0_g2	0.00	0.00	0.00	0.00	0.00	0.00	0.00	0.00	11.51	21.89
TRINITY_DN19721_c0_g1	20.08	4.47	12.00	0.00	0.00	3.43	4.88	0.00	15.24	21.91
TRINITY_DN19721_c0_g2	0.00	0.00	0.00	0.00	0.00	0.00	0.00	0.00	12.78	39.25
TRINITY_DN19721_c0_g3	0.00	0.00	0.00	0.00	0.00	0.00	0.00	0.00	0.00	0.00
TRINITY_DN19721_c1_g1	0.00	11.20	0.00	0.00	0.00	0.00	0.00	0.00	0.00	0.00
TRINITY_DN197220_c0_g1	0.00	0.00	0.00	0.00	0.00	0.00	0.00	0.00	0.00	0.00
TRINITY_DN197220_c0_g2	0.00	0.00	0.00	0.00	0.00	1.48	0.00	0.00	0.00	0.00
TRINITY_DN197221_c0_g1	0.00	0.00	0.00	0.00	0.00	0.00	0.00	0.00	0.00	0.00
TRINITY_DN197221_c1_g1	2.84	5.87	3.75	0.95	1.00	1.61	17.04	0.91	11.12	12.05
TRINITY_DN197224_c0_g1	0.00	0.00	0.00	0.00	0.00	0.00	0.00	0.00	0.00	0.00
TRINITY_DN197224_c0_g2	0.00	18.90	0.00	0.00	0.00	0.00	0.00	0.00	0.00	0.00
TRINITY_DN197224_c1_g1	0.00	0.00	0.00	0.00	0.00	0.00	0.00	0.00	0.00	0.00
TRINITY_DN197224_c2_g1	0.00	8.33	28.45	0.00	0.00	0.00	0.00	0.00	0.00	0.00
TRINITY_DN197224_c3_g1	0.00	0.00	0.00	0.00	0.00	0.00	0.00	0.00	0.00	0.00
TRINITY_DN197225_c0_g1	5.40	0.00	0.00	0.00	0.00	0.00	0.00	0.00	0.00	0.00
TRINITY_DN197226_c0_g1	0.00	0.00	0.00	0.00	0.00	0.00	0.00	0.00	0.00	16.85
TRINITY_DN197228_c0_g1	15.50	0.00	0.00	6.93	0.00	0.00	9.92	0.00	10.06	0.00
TRINITY_DN197228_c1_g1	0.00	0.00	0.00	0.00	0.00	0.00	0.00	0.00	0.00	17.16
TRINITY_DN197229_c0_g1	10.01	6.71	6.05	0.00	0.00	0.00	5.74	0.00	5.71	3.52
TRINITY_DN197229_c0_g2	0.00	0.00	0.00	0.00	0.00	0.00	0.00	0.00	0.00	0.00
TRINITY_DN197229_c0_g3	0.00	0.00	0.00	0.00	0.00	0.00	0.00	0.00	0.00	0.00
TRINITY_DN197229_c1_g1	0.00	0.00	0.00	0.00	0.00	0.00	0.00	0.00	0.00	0.00
TRINITY_DN19722_c0_g1	0.00	0.00	0.00	0.00	0.00	0.00	0.00	0.00	0.00	16.85
TRINITY_DN19722_c0_g2	0.00	7.29	12.58	0.00	0.00	0.00	0.00	0.00	11.85	28.67
TRINITY_DN197232_c0_g1	0.00	5.16	0.00	0.00	0.00	0.00	0.00	0.00	4.34	0.00
TRINITY_DN197234_c0_g1	0.00	0.00	0.00	0.00	0.00	0.00	0.00	0.00	0.00	0.00
TRINITY_DN197234_c1_g1	0.00	0.00	0.00	0.00	0.00	0.00	0.00	0.00	0.00	0.00
TRINITY_DN197235_c0_g1	80.67	86.42	0.00	29.33	78.77	0.00	0.00	0.00	99.65	50.84
TRINITY_DN197235_c0_g2	44.69	63.47	37.97	0.00	19.26	11.87	72.20	35.17	66.92	115.21
TRINITY_DN197236_c0_g1	0.00	0.00	0.00	0.00	0.00	0.00	0.00	0.00	56.56	38.93
TRINITY_DN197237_c0_g1	0.00	0.00	0.00	0.00	0.00	0.00	0.00	0.00	0.00	0.00
TRINITY_DN197237_c0_g2	0.00	0.00	0.00	0.00	0.00	0.00	0.00	0.00	0.00	0.00
TRINITY_DN197238_c0_g1	0.00	0.00	0.00	0.00	0.00	0.00	0.00	0.00	0.00	7.21
TRINITY_DN197239_c0_g1	0.00	0.00	0.00	0.00	0.00	0.00	0.00	0.00	0.00	0.00
TRINITY_DN19723_c0_g1	36.98	60.51	37.47	5.19	11.03	18.24	32.92	5.19	140.99	49.84
TRINITY_DN19723_c1_g1	0.00	0.00	0.00	0.00	0.00	0.00	8.29	0.00	0.00	0.00
TRINITY_DN19723_c1_g3	6.23	7.29	0.00	8.41	0.00	16.27	7.88	6.14	5.92	28.67
TRINITY_DN19723_c2_g1	0.00	0.00	0.00	0.00	0.00	0.00	0.00	0.00	0.00	0.00
TRINITY_DN197240_c0_g1	6.42	0.00	0.00	0.00	0.00	0.00	0.00	0.00	0.00	0.00
TRINITY_DN197241_c0_g1	0.00	0.00	8.20	0.00	0.00	0.00	0.00	0.00	0.00	0.00
TRINITY_DN197241_c2_g1	0.00	0.00	0.00	0.00	0.00	0.00	0.00	0.00	0.00	5.41
TRINITY_DN197241_c2_g2	0.00	0.00	0.00	10.03	0.00	0.00	0.00	0.00	9.87	0.00
TRINITY_DN197241_c2_g3	0.00	0.00	0.00	0.00	0.00	0.00	0.00	0.00	0.00	0.00
TRINITY_DN197241_c4_g1	0.00	0.00	0.00	0.00	0.00	0.00	0.00	0.00	0.00	0.00
TRINITY_DN197242_c0_g1	0.00	0.00	0.00	0.00	0.00	0.00	0.00	0.00	0.00	0.00
TRINITY_DN197242_c1_g1	0.00	0.00	0.00	2.14	0.00	0.00	0.00	0.00	0.00	4.83
TRINITY_DN197243_c0_g1	0.00	0.00	0.00	0.00	0.00	0.00	0.00	0.00	0.00	0.00
TRINITY_DN197245_c0_g1	19.38	0.00	0.00	26.30	0.00	26.29	0.00	0.00	74.55	52.41
TRINITY_DN197245_c1_g2	0.00	0.00	0.00	0.00	0.00	0.00	0.00	0.00	0.00	0.00
TRINITY_DN197245_c2_g1	0.00	0.00	0.00	0.00	0.00	0.00	0.00	0.00	0.00	0.00
TRINITY_DN197246_c0_g1	0.00	0.00	0.00	0.00	0.00	0.00	0.00	0.00	0.00	0.00
TRINITY_DN197246_c0_g2	0.00	0.00	0.00	0.00	0.00	0.00	0.00	0.00	0.00	0.00
TRINITY_DN197246_c1_g1	0.00	0.00	0.00	9.79	0.00	2.10	2.88	0.00	0.00	13.38
TRINITY_DN197248_c0_g1	1.23	0.00	0.00	0.00	1.30	0.00	0.00	0.00	0.00	0.00
TRINITY_DN197248_c1_g1	0.00	0.00	0.00	0.00	0.00	0.94	2.51	0.00	0.00	5.05
TRINITY_DN197249_c0_g1	0.00	0.00	0.00	0.00	0.00	0.00	0.00	0.00	0.00	0.00
TRINITY_DN19724_c0_g1	0.00	0.00	0.00	0.00	0.00	0.00	0.00	0.00	0.00	12.62
TRINITY_DN19724_c0_g2	13.37	0.00	6.73	0.00	10.74	0.00	13.43	0.00	0.00	0.00
TRINITY_DN19724_c2_g1	0.00	0.00	0.00	0.00	9.22	0.00	0.00	0.00	0.00	0.00
TRINITY_DN197250_c0_g1	0.00	0.00	0.00	0.00	0.00	0.00	0.00	0.00	0.00	0.00
TRINITY_DN197251_c0_g1	2.67	2.88	0.00	2.66	0.00	0.00	3.16	2.60	2.57	4.86
TRINITY_DN197254_c0_g1	0.00	0.00	0.00	0.00	0.00	0.00	0.00	0.00	0.00	13.66
TRINITY_DN197255_c0_g1	0.00	0.00	0.00	0.00	0.00	0.00	0.00	0.00	0.00	0.00
TRINITY_DN197256_c0_g2	0.00	0.00	0.00	0.00	0.00	0.00	0.00	0.00	0.00	0.00
TRINITY_DN197256_c1_g1	0.00	0.00	0.00	0.00	0.00	0.00	0.00	0.00	0.00	0.00
TRINITY_DN197256_c1_g2	0.00	53.17	0.00	0.00	0.00	0.00	0.00	0.00	0.00	0.00
TRINITY_DN197256_c2_g1	0.00	0.00	0.00	0.00	0.00	0.00	21.34	0.00	0.00	7.62
TRINITY_DN197257_c0_g1	0.00	0.00	0.00	0.00	0.00	0.00	0.00	0.00	0.00	0.00
TRINITY_DN197257_c1_g1	0.00	2.83	0.00	0.00	0.00	0.00	0.00	0.00	1.32	2.46
TRINITY_DN197258_c0_g1	0.00	0.00	0.00	0.00	0.00	0.00	20.08	0.00	0.00	0.00
TRINITY_DN197258_c1_g1	0.00	0.00	0.00	0.00	3.71	0.00	0.00	0.00	3.38	0.00
TRINITY_DN197259_c1_g1	0.00	3.69	3.35	0.00	0.00	0.00	0.00	0.00	6.43	6.12
TRINITY_DN19725_c0_g1	7.71	23.97	0.00	0.00	8.02	0.00	0.00	0.00	7.34	22.23
TRINITY_DN19725_c2_g1	0.00	0.00	0.00	0.00	2.35	0.00	2.60	0.00	0.00	0.00
TRINITY_DN197261_c0_g1	0.00	4.11	0.00	0.00	0.00	0.00	2.04	0.00	13.17	6.08
TRINITY_DN197263_c0_g1	0.00	0.00	0.00	0.00	0.00	0.00	0.00	0.00	0.00	0.00
TRINITY_DN197264_c0_g1	0.00	2.21	0.00	1.07	0.00	0.00	1.20	1.02	2.08	6.76
TRINITY_DN197265_c1_g1	0.00	0.00	0.00	0.00	0.00	0.00	0.00	0.00	0.00	0.00
TRINITY_DN197265_c2_g1	0.00	0.00	0.00	0.00	0.00	0.00	0.00	0.00	2.45	0.00
TRINITY_DN197265_c5_g1	0.00	0.00	0.00	0.00	0.00	0.00	0.00	0.00	0.00	26.86
TRINITY_DN197266_c0_g1	2.92	0.00	0.00	0.00	0.00	0.00	0.00	0.00	0.00	2.66
TRINITY_DN197266_c0_g2	0.00	1.17	0.00	0.00	3.07	0.00	0.00	0.00	4.28	0.00
TRINITY_DN197266_c1_g1	0.00	0.00	0.00	0.00	0.00	0.00	0.00	0.00	0.00	18.52
TRINITY_DN197266_c4_g1	17.65	0.00	0.00	0.00	0.00	29.77	0.00	0.00	0.00	0.00
TRINITY_DN197266_c5_g2	0.00	0.00	0.00	0.00	0.00	0.00	0.00	0.00	0.00	0.00
TRINITY_DN197266_c7_g1	0.00	0.00	0.00	0.00	0.00	0.00	0.00	0.00	0.00	0.00
TRINITY_DN197267_c0_g1	0.00	0.00	0.00	0.00	0.00	0.00	0.00	0.00	0.00	2.40
TRINITY_DN197268_c0_g1	0.00	0.00	0.00	0.00	0.00	0.00	0.00	0.00	14.39	0.00
TRINITY_DN197268_c0_g2	0.00	0.00	0.00	0.00	0.00	0.00	0.00	0.00	7.74	7.45
TRINITY_DN197269_c0_g2	0.00	0.00	0.00	0.00	0.00	0.00	0.00	0.00	5.76	11.15
TRINITY_DN19726_c0_g1	0.00	0.00	12.92	0.00	0.00	0.00	0.00	0.00	10.35	58.34
TRINITY_DN19726_c1_g1	0.00	0.00	0.00	0.00	0.00	0.00	0.00	0.00	0.00	0.00
TRINITY_DN19726_c1_g2	0.00	0.00	0.00	0.00	0.00	0.00	0.00	0.00	0.00	0.00
TRINITY_DN197271_c0_g1	10.76	13.50	11.10	7.74	6.23	5.75	14.53	3.08	32.58	36.47
TRINITY_DN197271_c0_g2	5.75	5.06	0.00	1.88	0.00	0.00	0.00	0.00	0.00	0.00
TRINITY_DN197271_c4_g1	0.00	0.00	0.00	0.00	0.00	0.00	0.00	0.00	0.00	6.83
TRINITY_DN197271_c6_g1	0.00	0.00	0.00	0.00	0.00	0.00	0.00	0.00	6.08	5.78
TRINITY_DN197271_c9_g1	15.21	0.00	0.00	0.00	0.00	0.00	17.85	0.00	0.00	0.00
TRINITY_DN197272_c0_g1	13.68	0.00	0.00	0.00	0.00	0.00	0.00	0.00	0.00	0.00
TRINITY_DN197272_c2_g1	0.00	0.00	0.00	0.00	9.32	0.00	0.00	0.00	0.00	8.23
TRINITY_DN197273_c0_g1	5.82	0.00	0.00	0.00	0.00	0.00	0.00	0.00	0.00	0.00
TRINITY_DN197273_c0_g2	0.00	0.00	0.00	0.00	0.00	0.00	0.00	0.00	0.00	55.91
TRINITY_DN197273_c1_g1	0.00	0.00	0.00	0.00	0.00	0.00	0.00	0.00	0.00	0.00
TRINITY_DN197273_c2_g1	0.00	0.00	0.00	0.00	0.00	13.96	0.00	0.00	15.89	45.00
TRINITY_DN197274_c1_g1	0.00	0.00	0.00	0.00	0.00	0.00	0.00	0.00	0.00	0.00
TRINITY_DN197275_c0_g2	4.01	4.19	0.00	1.34	5.66	2.28	1.78	0.00	9.79	13.36
TRINITY_DN197275_c2_g1	0.00	0.00	0.00	0.00	0.00	0.00	0.00	0.00	0.00	5.69
TRINITY_DN197275_c3_g1	0.00	0.00	0.00	0.00	0.00	0.00	0.00	0.00	0.00	0.00
TRINITY_DN197275_c5_g1	0.00	0.00	0.00	0.00	0.00	0.00	0.00	0.00	0.00	0.00
TRINITY_DN197276_c0_g1	8.95	0.00	0.00	5.93	0.00	0.00	0.00	0.00	0.00	7.07
TRINITY_DN197277_c0_g1	0.00	16.72	0.00	0.00	0.00	0.00	0.00	0.00	16.52	15.51
TRINITY_DN197278_c0_g1	0.00	0.00	0.00	0.00	0.00	0.00	0.00	0.00	0.00	0.00
TRINITY_DN197278_c2_g1	0.00	0.00	0.00	0.00	0.00	0.00	21.27	0.00	0.00	0.00
TRINITY_DN19727_c0_g1	11.20	0.00	0.00	12.30	8.58	7.17	0.00	0.00	51.08	7.37
TRINITY_DN197280_c0_g1	0.00	4.93	0.00	0.00	0.00	0.00	0.00	0.00	0.00	4.19
TRINITY_DN197281_c0_g1	0.00	0.00	0.00	0.00	0.00	0.00	0.00	0.00	8.95	0.00
TRINITY_DN197281_c1_g1	0.00	0.00	0.00	0.00	0.00	0.00	13.48	0.00	5.13	4.95
TRINITY_DN197282_c0_g1	1.59	0.00	0.00	0.00	0.00	0.00	0.00	0.00	0.00	0.00
TRINITY_DN197282_c2_g1	0.00	0.00	0.00	0.00	0.00	0.00	0.00	0.00	0.00	0.00
TRINITY_DN197283_c0_g1	6.95	7.66	0.00	0.00	3.65	11.92	0.00	0.00	6.65	15.85
TRINITY_DN197283_c0_g2	0.00	0.00	0.00	0.00	0.00	0.00	38.54	27.49	9.46	0.00
TRINITY_DN197284_c0_g1	0.00	0.00	0.00	0.00	0.00	0.00	0.00	0.00	0.00	0.00
TRINITY_DN197285_c0_g1	0.00	0.00	0.00	0.00	0.00	0.00	0.00	0.00	0.00	13.31
TRINITY_DN197286_c0_g1	0.00	0.00	0.00	0.00	0.00	3.11	0.00	0.00	9.66	0.00
TRINITY_DN197288_c0_g1	0.00	0.00	0.00	0.00	0.00	0.00	0.00	0.00	17.78	0.00
TRINITY_DN197288_c0_g2	0.00	0.00	0.00	17.02	9.07	0.00	11.26	0.00	0.00	8.00
TRINITY_DN197288_c1_g1	0.00	0.00	0.00	0.00	0.00	9.58	0.00	0.00	0.00	20.37
TRINITY_DN197288_c1_g2	0.00	0.00	0.00	0.00	0.00	0.00	0.00	0.00	0.00	0.00
TRINITY_DN197288_c2_g1	0.00	0.00	0.00	0.00	0.00	0.00	0.00	0.00	12.67	0.00
TRINITY_DN197288_c2_g2	13.94	0.00	0.00	0.00	0.00	0.00	0.00	0.00	0.00	0.00
TRINITY_DN197288_c3_g1	0.00	0.00	0.00	0.00	0.00	0.00	0.00	0.00	0.00	0.00
TRINITY_DN197289_c0_g1	0.00	0.00	0.00	0.00	0.00	7.45	0.00	0.00	0.00	0.00
TRINITY_DN197289_c1_g1	0.00	0.00	0.00	0.00	0.00	0.00	0.00	0.00	0.00	0.00
TRINITY_DN19728_c0_g1	33.11	44.79	24.30	23.23	35.19	22.02	52.31	14.84	84.18	72.97
TRINITY_DN197290_c0_g1	0.00	0.00	0.00	0.00	0.00	0.00	0.00	0.00	0.00	0.00
TRINITY_DN197290_c1_g1	0.00	0.00	0.00	0.00	0.00	0.00	0.00	0.00	0.00	0.00
TRINITY_DN197290_c1_g3	0.00	0.00	0.00	0.00	0.00	0.00	0.00	0.00	0.00	0.00
TRINITY_DN197290_c2_g1	0.00	0.00	0.00	0.00	0.00	0.00	0.00	0.00	0.00	0.00
TRINITY_DN197290_c3_g1	0.00	0.00	0.00	0.00	0.00	0.00	0.00	0.00	0.00	0.00
TRINITY_DN197290_c3_g2	0.00	0.00	0.00	0.00	0.00	0.00	0.00	0.00	0.00	0.00
TRINITY_DN197290_c5_g1	0.00	0.00	0.00	0.00	0.00	0.00	24.41	0.00	0.00	0.00
TRINITY_DN197290_c7_g1	3.81	2.65	1.26	0.00	0.00	1.08	0.00	0.00	2.48	2.31
TRINITY_DN197290_c9_g1	0.00	0.00	0.00	0.00	0.00	0.00	0.00	0.00	30.33	0.00
TRINITY_DN197291_c0_g1	16.09	0.00	0.00	0.00	0.00	0.00	0.00	0.00	15.43	0.00
TRINITY_DN197291_c0_g2	0.00	0.00	0.00	0.00	0.00	0.00	0.00	0.00	0.00	8.28
TRINITY_DN197292_c0_g1	0.00	0.00	0.00	0.00	0.00	0.00	0.00	0.00	12.98	0.00
TRINITY_DN197292_c1_g1	0.00	0.00	0.00	0.00	0.00	0.00	0.00	0.82	0.00	0.00
TRINITY_DN197292_c3_g1	0.00	0.00	0.00	4.23	0.00	3.68	0.00	0.00	0.00	3.91
TRINITY_DN197293_c0_g1	0.00	0.00	0.00	19.82	0.00	8.82	0.00	0.00	0.00	0.00
TRINITY_DN197296_c0_g1	0.00	0.00	0.00	0.00	0.00	0.00	0.00	0.00	0.00	0.00
TRINITY_DN197296_c0_g2	0.00	0.00	0.00	0.00	0.00	0.00	0.00	0.00	0.00	0.00
TRINITY_DN197296_c0_g3	0.00	0.00	0.00	0.00	0.00	0.00	0.00	0.00	0.00	0.00
TRINITY_DN197296_c1_g1	0.00	0.00	0.00	0.00	0.00	0.00	0.00	0.00	0.00	0.00
TRINITY_DN197297_c0_g1	0.00	0.00	0.00	0.00	0.00	0.00	0.00	2.88	0.00	0.00
TRINITY_DN197298_c0_g1	0.00	34.48	0.00	0.00	0.00	0.00	37.34	0.00	0.00	26.00
TRINITY_DN197299_c0_g1	0.00	0.00	0.00	0.00	0.00	4.26	0.00	0.00	0.00	8.48
TRINITY_DN19729_c0_g1	30.28	0.00	0.00	0.00	0.00	0.00	0.00	0.00	0.00	8.18
TRINITY_DN19729_c0_g2	7.03	24.61	0.00	5.76	15.36	5.62	0.00	0.00	22.86	5.58
TRINITY_DN19729_c1_g1	0.00	0.00	0.00	0.00	0.00	0.00	0.00	0.00	19.32	3.97
TRINITY_DN19729_c3_g1	0.00	22.74	19.60	0.00	0.00	0.00	0.00	0.00	18.70	35.00
TRINITY_DN19729_c4_g1	0.00	0.00	0.00	0.00	0.00	0.00	0.00	0.00	0.00	0.00
TRINITY_DN1972_c0_g1	52.99	75.08	25.74	45.37	26.77	8.85	54.44	10.07	91.29	124.74
TRINITY_DN1972_c10_g1	6.97	16.48	7.05	27.39	7.26	6.06	17.72	20.59	13.25	44.80
TRINITY_DN1972_c1_g1	21.86	6.05	24.27	16.19	7.61	20.56	32.76	2.15	22.18	32.46
TRINITY_DN1972_c1_g2	0.00	0.00	0.00	0.00	0.00	15.15	0.00	0.00	0.00	16.23
TRINITY_DN1972_c2_g1	189.99	39.95	49.87	27.54	75.92	41.56	117.26	43.58	213.01	206.41
TRINITY_DN1972_c3_g1	2.13	0.00	17.31	7.37	0.00	9.40	3.19	0.00	10.36	0.00
TRINITY_DN1972_c3_g2	364.51	537.63	255.42	243.57	199.14	228.04	503.41	182.06	748.10	848.39
TRINITY_DN1972_c4_g1	28.89	18.69	0.00	8.12	0.00	13.50	0.00	7.39	65.92	85.21
TRINITY_DN1972_c6_g1	0.00	0.00	0.00	0.00	0.00	0.00	0.00	0.00	0.00	0.00
TRINITY_DN1972_c7_g1	0.00	0.00	0.00	0.00	0.00	3.94	0.00	0.00	0.00	8.38
TRINITY_DN1972_c7_g2	0.00	0.00	0.00	0.00	0.00	0.00	0.00	0.00	0.00	0.00
TRINITY_DN1972_c8_g1	38.60	0.00	0.00	0.00	7.50	8.99	0.00	0.00	19.14	5.84
TRINITY_DN1972_c9_g1	8.66	4.88	8.69	0.00	4.54	0.00	5.33	0.00	12.38	59.45
TRINITY_DN197300_c0_g1	0.00	0.00	0.00	0.00	0.00	0.00	0.00	0.00	0.00	42.39
TRINITY_DN197300_c1_g2	0.00	0.00	0.00	0.00	0.00	0.00	4.53	0.00	0.00	3.40
TRINITY_DN197300_c1_g3	0.00	0.00	16.69	0.00	0.00	0.00	0.00	0.00	0.00	15.00
TRINITY_DN197300_c2_g1	0.00	16.28	0.00	0.00	0.00	0.00	0.00	0.00	0.00	12.24
TRINITY_DN197301_c0_g1	0.00	0.00	0.00	0.00	0.00	0.00	0.00	4.97	0.00	37.04
TRINITY_DN197301_c0_g2	0.00	31.21	0.00	0.00	0.00	0.00	0.00	0.00	0.00	0.00
TRINITY_DN197302_c0_g1	0.00	0.00	0.00	0.00	0.00	0.00	0.00	0.00	33.06	0.00
TRINITY_DN197303_c0_g1	0.00	0.00	0.00	0.00	0.00	0.00	0.00	0.00	0.00	0.00
TRINITY_DN197303_c0_g3	0.00	0.00	0.00	0.00	0.00	0.00	0.00	0.00	0.00	0.00
TRINITY_DN197304_c0_g1	0.00	0.00	4.49	0.00	0.00	0.00	0.00	0.00	0.00	0.00
TRINITY_DN197305_c0_g2	0.00	0.00	0.00	0.00	0.00	0.00	0.00	0.00	0.00	0.00
TRINITY_DN197307_c0_g1	0.00	0.00	0.00	0.97	0.00	0.00	0.00	0.00	0.00	0.00
TRINITY_DN197308_c3_g1	0.00	0.00	17.14	0.00	0.00	0.00	0.00	0.00	0.00	0.00
TRINITY_DN197309_c0_g1	5.14	5.42	0.00	0.00	0.00	0.00	0.00	0.00	3.33	4.67
TRINITY_DN19730_c1_g1	9.15	0.00	0.00	8.93	0.00	7.95	0.00	0.00	17.48	75.79
TRINITY_DN197311_c0_g1	0.00	0.00	15.87	0.00	8.14	9.76	0.00	0.00	0.00	0.00
TRINITY_DN197311_c0_g2	0.00	0.00	0.00	0.00	0.00	0.00	0.00	0.00	7.98	0.00
TRINITY_DN197312_c0_g1	0.00	0.00	0.00	0.00	0.00	0.00	0.00	0.00	0.00	0.00
TRINITY_DN197312_c0_g2	0.00	0.00	0.00	0.00	0.00	0.00	0.00	0.00	0.00	0.00
TRINITY_DN197313_c0_g1	6.74	1.41	2.67	0.00	0.00	1.15	0.00	0.00	3.94	1.22
TRINITY_DN197314_c1_g1	0.00	0.00	0.00	0.00	0.00	0.00	0.00	0.00	0.00	0.00
TRINITY_DN197314_c2_g1	0.00	0.00	0.00	0.00	0.00	0.00	7.57	5.91	22.84	11.05
TRINITY_DN197315_c0_g1	0.00	0.00	0.00	0.00	0.00	0.00	0.00	0.00	6.16	0.00
TRINITY_DN197315_c0_g2	0.00	0.00	0.00	0.00	0.00	0.00	0.00	0.00	0.00	0.00
TRINITY_DN197315_c1_g1	0.00	0.00	0.00	0.00	0.00	0.00	0.00	0.00	0.00	0.00
TRINITY_DN197316_c0_g1	0.00	1.07	0.00	0.00	1.09	0.88	0.00	0.00	4.03	2.81
TRINITY_DN197317_c0_g1	0.00	12.61	15.88	13.80	0.00	9.94	0.00	2.83	13.94	15.86
TRINITY_DN197317_c1_g1	0.00	0.00	5.45	5.65	0.00	0.00	17.48	0.00	0.00	0.00
TRINITY_DN197318_c0_g1	0.00	0.00	0.00	0.00	0.00	0.00	0.00	0.00	0.00	5.28
TRINITY_DN197319_c0_g1	2.04	0.00	2.03	0.00	0.00	0.00	2.37	0.00	5.92	0.00
TRINITY_DN19731_c0_g1	0.00	4.73	4.22	0.00	4.41	3.62	0.00	0.00	8.02	3.85
TRINITY_DN19731_c1_g2	0.00	0.00	0.00	0.00	0.00	0.00	0.00	0.00	0.00	0.00
TRINITY_DN19731_c2_g1	0.00	0.00	0.00	0.00	0.00	0.00	0.00	0.00	0.00	0.00
TRINITY_DN19731_c2_g2	33.29	0.00	0.00	0.00	0.00	14.09	0.00	0.00	0.00	0.00
TRINITY_DN19731_c2_g3	0.00	0.00	0.00	0.00	0.00	0.00	0.00	7.16	0.00	0.00
TRINITY_DN19731_c4_g1	0.00	0.00	0.00	0.00	0.00	0.00	0.00	0.00	0.00	0.00
TRINITY_DN197320_c0_g1	0.00	0.00	0.00	0.00	0.00	0.00	0.00	4.59	4.45	8.55
TRINITY_DN197321_c0_g1	4.15	0.00	0.00	0.00	0.00	0.00	0.00	0.00	0.00	7.60
TRINITY_DN197321_c2_g1	0.00	0.00	0.00	0.00	0.00	0.00	0.00	0.00	0.00	0.00
TRINITY_DN197322_c0_g2	0.00	0.00	0.00	0.00	0.00	0.00	0.00	0.00	0.00	0.00
TRINITY_DN197322_c0_g3	0.00	22.59	0.00	12.19	0.00	5.59	0.00	0.00	0.00	0.00
TRINITY_DN197322_c0_g5	0.00	0.00	0.00	0.00	0.00	0.00	0.00	0.00	0.00	0.00
TRINITY_DN197322_c3_g1	0.00	0.00	0.00	0.00	0.00	0.00	0.00	0.00	0.00	0.00
TRINITY_DN197322_c4_g1	0.00	0.00	0.00	0.00	0.00	0.00	0.00	0.00	0.00	0.00
TRINITY_DN197323_c0_g2	0.00	5.54	0.00	0.00	0.00	0.00	0.00	0.00	0.00	0.00
TRINITY_DN197325_c0_g1	0.00	0.00	0.00	0.00	0.00	0.00	0.00	0.00	0.00	16.17
TRINITY_DN197325_c1_g1	0.00	0.00	0.00	0.00	0.00	0.00	0.00	0.00	9.59	37.83
TRINITY_DN197327_c0_g1	0.00	0.00	0.00	0.00	0.00	0.00	0.00	0.00	0.00	0.00
TRINITY_DN197327_c2_g1	0.00	0.00	0.00	0.00	0.00	0.00	0.00	0.00	0.00	0.00
TRINITY_DN197329_c0_g1	0.00	0.00	0.00	0.00	9.22	0.00	11.46	0.00	0.00	0.00
TRINITY_DN19732_c0_g1	0.00	0.00	0.00	0.00	0.00	23.84	0.00	8.42	20.40	9.24
TRINITY_DN19732_c0_g2	18.41	26.27	11.42	14.20	0.00	8.94	48.75	16.76	50.38	92.21
TRINITY_DN197330_c1_g1	10.21	0.00	0.00	4.40	0.00	0.00	0.00	0.00	4.24	0.00
TRINITY_DN197331_c0_g1	0.00	0.00	0.00	0.00	0.00	0.00	0.00	0.00	5.80	11.24
TRINITY_DN197331_c1_g1	0.00	0.00	0.00	0.00	0.00	0.00	0.00	0.00	0.00	0.00
TRINITY_DN197332_c0_g1	0.00	0.00	0.00	0.00	0.00	0.00	0.00	0.00	0.00	0.00
TRINITY_DN197333_c0_g1	0.00	0.00	0.00	0.00	0.00	0.00	0.00	0.00	0.00	0.00
TRINITY_DN197333_c1_g1	0.00	0.00	0.00	0.00	0.00	0.00	0.00	0.00	0.00	31.52
TRINITY_DN197333_c1_g2	0.00	0.00	0.00	15.39	0.00	0.00	0.00	0.00	0.00	0.00
TRINITY_DN197335_c0_g1	0.00	0.00	0.00	0.00	0.00	0.00	0.00	0.00	0.00	0.00
TRINITY_DN197336_c0_g1	0.00	2.54	2.36	2.76	0.00	0.00	0.00	0.00	2.29	2.16
TRINITY_DN197337_c0_g1	0.00	0.00	0.00	0.00	0.00	0.00	0.00	0.00	0.00	9.27
TRINITY_DN197338_c0_g1	0.00	0.00	9.91	0.00	10.17	0.00	0.00	0.00	0.00	0.00
TRINITY_DN197339_c0_g1	0.00	14.01	0.00	0.00	0.00	0.00	0.00	0.00	0.00	0.00
TRINITY_DN19733_c0_g1	0.00	0.00	0.00	0.00	0.00	30.30	0.00	0.00	17.27	0.00
TRINITY_DN19733_c0_g2	10.81	6.80	0.00	0.00	2.84	0.00	0.00	0.00	0.00	18.36
TRINITY_DN19733_c0_g3	0.00	0.00	0.00	0.00	0.00	0.00	0.00	0.00	0.00	0.00
TRINITY_DN19733_c0_g5	0.00	28.12	10.03	0.00	0.00	0.00	0.00	0.00	7.45	14.37
TRINITY_DN19733_c0_g6	0.00	4.44	0.00	0.00	0.00	3.41	0.00	0.00	3.79	3.63
TRINITY_DN19733_c0_g7	0.00	10.43	0.00	0.00	0.00	0.00	0.00	0.00	0.00	0.00
TRINITY_DN19733_c1_g1	0.00	0.00	0.00	0.00	0.00	4.44	6.40	5.06	0.00	9.43
TRINITY_DN19733_c2_g1	0.00	0.00	0.00	0.00	0.00	0.00	0.00	0.00	0.00	0.00
TRINITY_DN19733_c3_g1	0.00	0.00	0.00	0.00	0.00	0.00	0.00	14.53	0.00	9.09
TRINITY_DN19733_c4_g1	21.80	40.40	0.00	7.14	22.71	6.32	0.00	0.00	0.00	0.00
TRINITY_DN197340_c0_g1	0.00	0.00	0.00	0.00	0.00	0.00	0.00	0.00	0.00	0.00
TRINITY_DN197341_c0_g1	0.00	0.00	0.00	0.00	0.00	0.00	0.00	0.00	0.00	8.76
TRINITY_DN197341_c0_g2	6.30	3.44	0.00	12.51	0.00	0.00	0.00	0.00	3.02	22.97
TRINITY_DN197342_c0_g1	0.00	0.00	0.00	0.00	0.00	0.00	0.00	0.00	0.00	14.13
TRINITY_DN197343_c0_g1	0.00	0.00	0.00	0.00	0.00	0.00	0.00	0.00	0.00	0.00
TRINITY_DN197345_c0_g1	0.00	0.00	0.00	7.60	0.00	0.00	0.00	0.00	14.85	47.36
TRINITY_DN197346_c0_g1	0.00	0.00	0.00	0.00	0.00	0.00	0.00	0.00	0.00	33.52
TRINITY_DN197346_c0_g2	1.47	6.17	1.46	0.00	0.00	0.00	0.00	0.00	0.00	2.40
TRINITY_DN197346_c0_g3	19.35	0.00	0.00	0.00	0.00	0.00	0.00	0.00	0.00	0.00
TRINITY_DN197347_c0_g1	4.18	0.00	8.39	12.41	0.00	0.00	0.00	0.00	0.00	0.00
TRINITY_DN197347_c0_g2	15.14	0.00	0.00	0.00	0.00	0.00	0.00	0.00	0.00	0.00
TRINITY_DN197347_c1_g1	4.32	3.02	0.00	1.45	1.52	2.45	6.58	0.00	2.81	7.14
TRINITY_DN197348_c1_g1	0.00	17.81	0.00	0.00	0.00	0.00	0.00	0.00	0.00	13.43
TRINITY_DN197349_c0_g1	0.00	0.00	0.00	0.00	0.00	0.00	0.00	0.00	30.87	0.00
TRINITY_DN19734_c0_g1	4.25	0.00	0.00	0.00	0.00	0.00	0.00	4.17	3.42	0.00
TRINITY_DN19734_c0_g2	0.00	0.00	0.00	0.00	0.00	10.95	0.00	0.00	7.03	8.28
TRINITY_DN197350_c0_g1	0.00	0.00	0.00	0.00	0.00	0.00	0.00	0.00	0.00	0.00
TRINITY_DN197351_c0_g1	9.14	3.56	3.39	3.44	3.62	10.69	3.87	7.70	27.88	20.74
TRINITY_DN197351_c0_g2	0.00	0.00	0.00	0.00	0.00	0.00	0.00	0.00	0.00	0.00
TRINITY_DN197351_c2_g1	0.00	0.00	0.00	0.00	0.00	0.00	0.00	0.00	0.00	0.00
TRINITY_DN197352_c0_g1	0.00	0.00	0.00	6.54	0.00	0.00	0.00	0.00	0.00	0.00
TRINITY_DN197352_c0_g2	0.00	0.00	0.00	0.00	0.00	0.00	0.00	0.00	0.00	0.00
TRINITY_DN197355_c0_g1	0.00	0.00	0.00	0.00	0.00	0.00	0.00	0.00	12.57	11.95
TRINITY_DN197355_c0_g2	0.00	0.00	0.00	0.00	0.00	0.00	26.69	0.00	0.00	0.00
TRINITY_DN197355_c0_g3	0.00	0.00	0.00	0.00	0.00	0.00	0.00	0.00	0.00	0.00
TRINITY_DN197355_c0_g4	0.00	0.00	0.00	0.00	0.00	0.00	0.00	0.00	0.00	0.00
TRINITY_DN197355_c0_g6	0.00	0.00	0.00	0.00	0.00	0.00	0.00	0.00	0.00	11.67
TRINITY_DN197355_c1_g1	0.00	0.00	0.00	0.00	0.00	0.00	0.00	0.00	0.00	0.00
TRINITY_DN197355_c2_g1	6.84	0.00	0.00	0.00	0.00	0.00	0.00	0.00	0.00	0.00
TRINITY_DN197356_c0_g1	11.81	0.00	0.00	0.00	0.00	0.00	0.00	0.00	0.00	10.81
TRINITY_DN197356_c1_g1	0.00	0.00	0.00	0.00	0.00	0.00	0.00	0.00	0.00	0.00
TRINITY_DN197356_c1_g2	0.00	0.00	0.00	23.84	0.00	0.00	0.00	0.00	0.00	0.00
TRINITY_DN197356_c2_g1	0.00	16.15	0.00	0.00	0.00	0.00	0.00	0.00	0.00	0.00
TRINITY_DN197356_c4_g1	0.00	0.00	0.00	0.00	0.00	0.00	0.00	0.00	0.00	0.00
TRINITY_DN197357_c0_g1	0.00	0.00	0.00	0.00	0.00	0.00	0.00	0.00	0.00	0.00
TRINITY_DN197357_c3_g1	0.00	6.78	5.87	0.00	0.00	0.00	0.00	0.00	0.00	0.00
TRINITY_DN197358_c0_g1	0.00	0.00	0.00	0.00	0.00	0.00	0.00	0.00	0.00	0.00
TRINITY_DN197359_c1_g1	0.00	0.00	0.00	0.00	0.00	0.00	0.00	0.00	0.00	0.00
TRINITY_DN19735_c0_g1	0.00	16.39	0.00	0.00	0.00	15.02	0.00	16.65	0.00	27.40
TRINITY_DN19735_c0_g2	0.00	23.33	9.72	0.00	0.00	0.00	24.86	0.00	27.50	11.41
TRINITY_DN197360_c0_g1	0.00	0.00	0.00	0.00	0.00	0.67	0.00	0.00	0.00	2.91
TRINITY_DN197360_c1_g1	0.00	0.00	0.00	0.00	3.09	0.00	0.00	0.00	0.00	5.36
TRINITY_DN197361_c0_g1	0.00	0.00	0.00	0.00	0.00	0.00	0.00	0.00	0.00	0.00
TRINITY_DN197361_c2_g1	0.00	0.00	0.00	0.00	0.00	0.00	0.00	0.00	0.00	0.00
TRINITY_DN197364_c0_g1	0.00	11.51	0.00	0.00	0.00	0.00	0.00	0.00	18.13	8.70
TRINITY_DN197367_c0_g1	7.50	0.00	0.00	0.00	0.00	0.00	0.00	0.00	4.82	4.55
TRINITY_DN197367_c1_g1	0.00	0.00	0.00	0.00	0.00	0.00	0.00	0.00	0.00	0.00
TRINITY_DN197367_c2_g1	0.00	0.00	0.00	0.00	0.00	0.00	0.00	0.00	0.00	0.00
TRINITY_DN197367_c3_g1	0.00	0.00	0.00	0.00	0.00	0.00	48.85	0.00	12.02	0.00
TRINITY_DN197367_c4_g1	0.00	0.00	0.00	0.00	0.00	0.00	0.00	0.00	0.00	0.00
TRINITY_DN197367_c7_g1	0.00	0.00	24.76	0.00	0.00	0.00	0.00	0.00	0.00	0.00
TRINITY_DN197368_c0_g1	0.00	0.00	0.00	0.00	0.00	0.00	0.00	0.00	0.00	0.00
TRINITY_DN197368_c0_g2	0.00	0.00	0.00	0.00	0.00	0.00	0.00	0.00	0.00	0.00
TRINITY_DN19736_c0_g1	0.00	0.00	0.00	0.00	0.00	0.00	0.00	0.00	14.65	0.00
TRINITY_DN19736_c1_g1	0.00	0.00	0.00	0.00	0.00	0.00	0.00	0.00	0.00	16.70
TRINITY_DN19736_c2_g1	0.00	39.86	0.00	0.00	17.18	0.00	0.00	0.00	0.00	0.00
TRINITY_DN197370_c0_g1	0.00	43.48	0.00	0.00	0.00	0.00	0.00	0.00	0.00	0.00
TRINITY_DN197371_c0_g2	0.00	0.00	17.17	0.00	0.00	0.00	0.00	0.00	0.00	0.00
TRINITY_DN197372_c0_g1	0.00	0.00	0.00	0.00	0.00	0.00	2.65	0.00	8.75	10.30
TRINITY_DN197373_c0_g1	0.00	0.00	0.00	0.00	0.00	0.00	0.00	0.00	0.00	0.00
TRINITY_DN197373_c0_g2	0.00	0.00	0.00	0.00	6.17	0.00	7.44	0.00	0.00	5.43
TRINITY_DN197373_c1_g1	0.00	0.00	0.00	0.00	5.08	0.00	0.00	0.00	0.00	0.00
TRINITY_DN197373_c2_g1	0.00	0.00	0.00	0.00	0.00	0.00	0.00	7.16	0.00	0.00
TRINITY_DN197373_c3_g1	0.00	0.00	0.00	0.00	2.99	0.00	6.75	0.00	5.46	5.17
TRINITY_DN197373_c4_g1	0.00	0.00	0.00	0.00	0.00	0.00	0.00	0.00	3.78	3.62
TRINITY_DN197373_c4_g2	0.00	0.00	0.00	0.00	0.00	0.00	0.00	0.00	0.00	0.00
TRINITY_DN197375_c0_g1	0.00	0.00	0.00	0.00	0.00	0.00	0.00	0.00	0.00	0.00
TRINITY_DN197375_c1_g1	0.00	0.00	0.00	0.00	0.00	0.00	0.00	0.00	0.00	0.00
TRINITY_DN197376_c0_g1	0.00	0.00	0.00	0.00	0.00	0.00	0.00	0.00	0.00	0.00
TRINITY_DN197376_c0_g2	0.00	0.00	0.00	0.00	0.00	0.00	0.00	0.00	0.00	2.80
TRINITY_DN197377_c0_g1	0.00	0.00	0.00	0.00	0.00	8.37	0.00	0.00	0.00	0.00
TRINITY_DN197378_c0_g1	3.52	5.57	0.00	0.00	0.00	0.00	0.00	0.00	4.14	3.80
TRINITY_DN197378_c0_g2	8.12	0.00	0.00	0.00	0.00	0.00	0.00	0.00	0.00	7.45
TRINITY_DN197378_c1_g1	0.00	0.00	0.00	0.00	5.06	0.00	0.00	0.00	0.00	0.00
TRINITY_DN197378_c1_g2	0.00	0.00	0.00	0.00	0.00	0.00	0.00	0.00	0.00	0.00
TRINITY_DN197378_c2_g1	0.00	15.91	0.00	0.00	0.00	0.00	8.57	0.00	6.41	12.41
TRINITY_DN197378_c4_g1	0.00	0.00	0.00	0.00	0.00	5.77	0.00	0.00	0.00	6.10
TRINITY_DN197379_c0_g1	0.00	0.00	0.00	0.00	0.00	0.00	0.00	0.00	0.00	0.00
TRINITY_DN197380_c0_g1	0.00	21.18	0.00	0.00	0.00	0.00	0.00	0.00	8.30	0.00
TRINITY_DN197380_c1_g1	0.00	0.00	0.00	0.00	0.00	0.00	0.00	0.00	0.00	0.00
TRINITY_DN197381_c0_g1	13.46	0.00	0.00	0.00	0.00	11.51	17.67	12.83	25.96	37.00
TRINITY_DN197382_c0_g1	0.00	0.00	0.00	0.00	0.00	0.00	0.00	0.00	0.00	3.67
TRINITY_DN197382_c3_g1	0.00	0.00	0.00	0.00	0.00	0.00	0.00	0.00	0.00	31.31
TRINITY_DN197382_c5_g1	0.00	0.00	0.00	0.00	0.00	0.00	0.00	0.00	0.00	0.00
TRINITY_DN197382_c6_g1	0.00	0.00	0.00	0.00	0.00	0.00	0.00	0.00	12.88	0.00
TRINITY_DN197382_c7_g1	0.00	0.00	0.00	0.00	0.00	0.00	0.00	0.00	0.00	0.00
TRINITY_DN197383_c0_g1	0.00	0.00	0.00	0.00	0.00	0.00	0.00	0.00	0.00	0.00
TRINITY_DN197384_c0_g1	0.00	0.00	0.00	0.00	0.00	0.00	0.00	0.00	0.00	0.00
TRINITY_DN197384_c0_g2	0.00	0.00	0.00	0.00	0.00	0.00	0.00	0.00	0.00	0.00
TRINITY_DN197384_c0_g3	0.00	0.00	0.00	0.00	0.00	0.00	0.00	0.00	0.00	0.00
TRINITY_DN197384_c4_g1	0.00	0.00	0.00	0.00	0.00	0.00	0.00	0.00	0.00	0.00
TRINITY_DN197385_c0_g1	0.00	0.00	11.27	10.76	11.51	0.00	14.46	0.00	0.00	0.00
TRINITY_DN197385_c1_g1	0.00	0.00	0.00	0.00	0.00	16.80	0.00	0.00	0.00	0.00
TRINITY_DN197387_c0_g1	6.31	6.60	1.57	3.15	0.00	0.00	0.00	3.05	9.90	10.97
TRINITY_DN197388_c0_g1	0.00	21.69	3.92	17.46	0.00	0.00	0.00	0.00	0.00	0.00
TRINITY_DN197389_c0_g1	0.00	0.00	0.00	0.00	0.00	0.00	0.00	0.00	0.00	0.00
TRINITY_DN19738_c0_g1	0.00	0.00	0.00	0.00	9.10	3.74	0.00	0.00	5.60	3.97
TRINITY_DN19738_c0_g2	0.00	0.00	0.00	0.00	0.00	0.00	0.00	0.00	0.00	0.00
TRINITY_DN19738_c1_g1	0.00	0.00	0.00	0.00	8.82	0.00	3.57	0.00	0.00	0.00
TRINITY_DN197392_c0_g1	0.00	0.00	0.00	0.00	0.00	0.00	0.00	0.00	0.00	0.00
TRINITY_DN197392_c0_g2	0.00	20.10	38.63	0.00	0.00	0.00	0.00	0.00	0.00	0.00
TRINITY_DN197392_c0_g3	0.00	0.00	0.00	0.00	0.00	0.00	21.66	0.00	0.00	0.00
TRINITY_DN197392_c0_g4	0.00	0.00	2.78	0.00	1.48	0.00	0.00	0.00	1.37	8.44
TRINITY_DN197392_c5_g1	0.00	0.00	0.00	0.00	0.00	3.09	0.00	0.00	0.00	3.29
TRINITY_DN197393_c0_g1	9.71	0.00	0.00	0.00	20.20	0.00	0.00	9.44	9.28	0.00
TRINITY_DN197394_c0_g1	0.00	0.00	0.00	1.62	0.00	0.00	0.00	0.00	0.00	5.80
TRINITY_DN197394_c3_g1	0.00	0.00	3.52	0.00	0.00	0.00	0.00	0.00	2.24	7.23
TRINITY_DN197395_c0_g1	0.00	0.00	0.00	0.00	0.00	0.00	6.05	0.00	0.00	7.09
TRINITY_DN197396_c0_g1	0.00	5.05	0.00	0.00	4.68	3.85	0.00	0.00	0.00	4.09
TRINITY_DN197397_c0_g1	0.00	0.00	10.48	0.00	0.00	0.00	0.00	0.00	0.00	0.00
TRINITY_DN197398_c0_g1	0.00	0.00	0.00	0.00	0.00	3.43	0.00	0.00	0.00	0.00
TRINITY_DN197398_c0_g2	0.00	0.00	0.00	0.00	0.00	0.00	0.00	0.00	0.00	0.00
TRINITY_DN197398_c0_g3	0.00	0.00	0.00	0.00	0.00	0.00	0.00	0.00	6.21	0.00
TRINITY_DN19739_c0_g1	0.00	0.00	0.00	0.00	0.00	0.00	0.00	0.00	0.00	0.00
TRINITY_DN19739_c0_g2	16.79	0.00	0.00	0.00	0.00	0.00	0.00	15.83	0.00	0.00
TRINITY_DN19739_c2_g1	0.00	0.00	0.00	0.00	10.10	0.00	0.00	0.00	0.00	0.00
TRINITY_DN1973_c0_g1	24.22	30.35	18.72	17.76	16.92	10.58	26.49	4.12	9.01	102.76
TRINITY_DN1973_c0_g2	0.00	0.00	6.03	0.00	0.00	0.00	22.62	0.00	0.00	11.01
TRINITY_DN1973_c3_g1	0.00	0.00	0.00	0.00	0.00	0.00	0.00	0.00	17.08	0.00
TRINITY_DN1973_c4_g1	3.14	3.86	2.49	4.44	7.32	1.60	8.40	1.81	14.80	9.70
TRINITY_DN1973_c6_g1	0.00	0.00	0.00	29.24	10.42	0.00	13.02	0.00	0.00	18.40
TRINITY_DN197400_c0_g1	0.00	0.00	0.00	0.00	0.00	0.00	0.00	0.00	0.00	0.00
TRINITY_DN197401_c0_g1	0.00	0.00	0.00	0.00	0.00	0.00	0.00	0.00	0.00	0.00
TRINITY_DN197401_c0_g2	0.00	0.00	0.00	0.00	0.00	0.00	0.00	0.00	0.00	0.00
TRINITY_DN197402_c0_g1	4.06	1.67	0.00	0.00	1.03	0.00	0.00	0.00	0.97	4.42
TRINITY_DN197402_c1_g1	0.00	0.00	0.00	0.00	0.00	0.00	0.00	10.26	0.00	0.00
TRINITY_DN197403_c0_g1	0.00	0.00	0.00	3.90	0.00	0.00	0.00	0.00	9.37	4.03
TRINITY_DN197404_c0_g1	0.00	0.00	38.83	0.00	0.00	0.00	0.00	0.00	0.00	0.00
TRINITY_DN197405_c0_g1	0.00	0.00	0.00	0.00	0.00	0.00	0.00	0.00	0.00	0.00
TRINITY_DN197405_c1_g1	2.04	1.06	1.01	1.03	0.00	0.87	0.00	0.00	2.99	12.98
TRINITY_DN197405_c2_g1	4.39	0.00	0.00	0.00	13.78	0.00	0.00	0.00	4.18	4.01
TRINITY_DN197405_c3_g1	0.00	0.00	0.00	0.00	0.00	0.00	0.00	0.00	8.08	0.00
TRINITY_DN197405_c5_g1	0.00	0.00	0.00	0.00	0.00	0.00	0.00	0.00	0.00	0.00
TRINITY_DN197406_c0_g1	0.00	0.00	0.00	0.00	0.00	0.00	0.00	0.00	0.00	0.00
TRINITY_DN197407_c1_g1	0.00	0.00	0.00	0.00	0.00	0.00	0.00	9.34	0.00	0.00
TRINITY_DN197408_c0_g1	3.48	0.00	0.00	1.61	3.40	0.00	0.00	0.00	3.12	2.92
TRINITY_DN197408_c0_g2	8.94	6.84	0.00	0.00	0.00	0.00	0.00	0.00	0.00	13.67
TRINITY_DN197408_c1_g1	0.00	14.75	0.00	0.00	0.00	0.00	0.00	0.00	0.00	7.02
TRINITY_DN19740_c0_g1	0.00	0.00	0.00	0.00	0.00	0.00	0.00	0.00	6.36	6.15
TRINITY_DN19740_c0_g2	35.01	37.72	26.41	16.84	21.49	14.81	38.91	8.38	49.95	97.84
TRINITY_DN19740_c1_g1	8.26	24.47	0.00	6.78	0.00	0.00	0.00	0.00	7.30	6.67
TRINITY_DN197410_c0_g1	0.00	0.00	0.00	0.00	0.00	0.00	0.00	0.00	0.00	0.00
TRINITY_DN197411_c1_g1	0.00	0.00	0.00	0.00	0.00	0.00	0.00	0.00	0.00	0.00
TRINITY_DN197412_c0_g1	0.00	0.00	0.00	0.00	0.00	0.00	0.00	0.00	0.00	0.00
TRINITY_DN197413_c0_g1	0.00	0.00	0.00	3.23	0.00	0.00	0.00	0.00	0.00	0.00
TRINITY_DN197414_c0_g1	0.00	0.00	0.00	0.00	0.00	0.00	0.00	0.00	16.61	16.01
TRINITY_DN197416_c0_g1	0.00	0.00	0.00	0.00	0.00	0.00	0.00	0.00	18.90	0.00
TRINITY_DN197417_c0_g1	1.09	0.00	1.08	1.09	1.15	1.85	0.00	0.00	2.12	1.97
TRINITY_DN197417_c0_g2	0.00	0.00	0.00	0.00	0.00	0.00	0.00	0.00	0.00	0.00
TRINITY_DN197418_c2_g1	0.00	0.00	0.00	0.00	0.00	0.00	0.00	0.00	0.00	0.00
TRINITY_DN197418_c3_g1	0.00	0.00	0.00	0.00	0.00	0.00	0.00	0.00	10.64	0.00
TRINITY_DN197418_c4_g1	0.00	12.94	0.00	0.00	0.00	2.97	0.00	0.00	0.00	9.48
TRINITY_DN19741_c0_g1	47.46	0.00	9.66	18.57	19.84	0.00	0.00	0.00	24.50	0.00
TRINITY_DN197420_c0_g1	0.00	0.00	0.00	0.00	0.00	0.00	0.00	0.00	0.00	0.00
TRINITY_DN197421_c0_g1	0.00	0.00	0.00	0.00	0.00	0.00	0.00	0.00	0.00	0.00
TRINITY_DN197421_c1_g1	0.00	0.00	0.00	0.00	0.00	0.00	0.00	0.00	0.00	0.00
TRINITY_DN197422_c0_g1	0.00	0.00	0.00	0.00	0.00	0.00	0.00	0.00	2.33	0.00
TRINITY_DN197424_c0_g1	0.00	0.00	0.00	0.00	0.00	0.00	0.00	0.00	0.00	3.62
TRINITY_DN197425_c0_g1	0.00	0.00	0.00	0.00	0.00	0.00	0.00	0.00	0.00	0.00
TRINITY_DN197425_c0_g2	0.00	0.00	0.00	0.00	0.00	0.00	0.00	0.00	0.00	0.00
TRINITY_DN197426_c0_g1	0.00	0.00	0.00	0.00	0.00	0.00	0.00	0.00	0.00	0.00
TRINITY_DN197426_c1_g1	0.00	0.00	0.00	0.00	0.00	2.17	0.00	0.00	2.44	2.30
TRINITY_DN19742_c0_g1	0.00	8.78	19.77	0.00	0.00	0.00	0.00	7.25	0.00	17.67
TRINITY_DN19742_c5_g1	0.00	4.47	0.00	0.00	4.19	10.30	0.00	0.00	0.00	3.25
TRINITY_DN19742_c6_g1	53.01	145.38	53.72	51.48	27.48	79.42	139.15	0.00	191.67	169.91
TRINITY_DN19742_c7_g1	0.00	0.00	0.00	0.00	0.00	0.00	0.00	0.00	0.00	0.00
TRINITY_DN19742_c8_g1	0.00	0.00	0.00	0.00	0.00	0.00	0.00	0.00	0.00	0.00
TRINITY_DN197430_c0_g1	0.00	0.00	0.00	0.00	15.14	34.20	0.00	0.00	28.07	30.11
TRINITY_DN197431_c0_g1	0.00	0.00	0.00	0.00	0.00	0.00	0.00	0.00	0.00	0.00
TRINITY_DN197432_c0_g1	0.00	0.00	0.00	0.00	0.00	0.00	0.00	0.00	0.00	0.00
TRINITY_DN197433_c0_g1	0.00	0.00	0.00	0.00	4.79	0.00	0.00	4.50	0.00	0.00
TRINITY_DN197433_c1_g1	0.00	13.19	0.00	0.00	0.00	6.77	19.21	0.00	0.00	10.79
TRINITY_DN197435_c0_g1	0.00	0.00	0.00	0.00	0.00	0.00	0.00	0.00	0.00	10.31
TRINITY_DN197436_c0_g1	0.00	0.00	0.00	0.00	0.00	0.00	0.00	0.00	0.00	0.00
TRINITY_DN197439_c0_g1	0.00	0.00	0.00	34.73	0.00	0.00	46.81	0.00	11.51	0.00
TRINITY_DN19743_c0_g1	0.00	0.00	0.00	0.00	0.00	0.00	0.00	0.00	0.00	0.00
TRINITY_DN197440_c0_g1	6.75	0.00	0.00	0.00	7.03	0.00	0.00	0.00	6.41	0.00
TRINITY_DN197443_c0_g1	0.00	0.00	0.00	0.00	0.00	3.23	0.00	0.00	1.83	0.00
TRINITY_DN197444_c0_g1	0.00	0.00	0.00	0.00	0.00	0.00	0.00	0.00	0.00	0.00
TRINITY_DN197444_c1_g1	0.00	0.00	2.73	0.00	0.00	0.00	0.00	0.00	0.00	0.00
TRINITY_DN197444_c2_g1	0.00	0.00	0.00	0.00	0.00	0.00	0.00	0.00	0.00	0.00
TRINITY_DN197445_c1_g1	0.00	0.00	0.00	18.17	0.00	0.00	0.00	0.00	0.00	34.33
TRINITY_DN197446_c0_g1	4.27	1.68	3.21	6.01	0.34	0.39	2.38	0.00	5.14	13.09
TRINITY_DN197446_c2_g1	0.00	0.00	0.00	0.00	0.00	0.00	0.00	0.00	0.00	0.00
TRINITY_DN197447_c0_g1	0.00	11.36	0.00	0.00	0.00	7.20	0.00	9.12	8.95	0.00
TRINITY_DN197447_c1_g1	0.00	16.03	0.00	0.00	0.00	0.00	0.00	0.00	0.00	0.00
TRINITY_DN197447_c2_g1	0.00	0.00	0.00	0.00	15.48	0.00	0.00	0.00	0.00	0.00
TRINITY_DN197447_c2_g2	0.00	0.00	0.00	12.19	0.00	0.00	0.00	0.00	0.00	0.00
TRINITY_DN197448_c0_g1	0.00	0.00	0.00	0.00	0.00	0.00	6.69	0.00	0.00	4.92
TRINITY_DN197449_c0_g1	0.00	0.00	0.00	0.00	0.00	0.00	0.00	0.00	0.00	0.00
TRINITY_DN19744_c0_g1	0.00	0.00	0.00	12.29	0.00	0.00	0.00	0.00	0.00	0.00
TRINITY_DN19744_c0_g2	0.00	0.00	0.00	0.00	0.00	0.00	0.00	0.00	15.40	0.00
TRINITY_DN19744_c0_g3	8.51	30.71	0.00	19.54	0.00	7.40	0.00	0.00	33.64	15.66
TRINITY_DN19744_c0_g4	0.00	19.48	0.00	0.00	0.00	0.00	0.00	0.00	0.00	29.46
TRINITY_DN19744_c1_g1	0.00	0.00	0.00	0.00	0.00	0.00	0.00	0.00	0.00	0.00
TRINITY_DN197450_c0_g1	13.25	0.00	0.00	0.00	13.74	0.00	0.00	0.00	0.00	36.41
TRINITY_DN197450_c1_g1	0.16	0.00	5.56	0.00	1.97	0.00	0.00	0.00	0.00	6.83
TRINITY_DN197451_c0_g1	39.15	0.00	0.00	0.00	0.00	11.18	0.00	0.00	0.00	11.95
TRINITY_DN197452_c2_g1	0.00	0.00	0.00	0.00	0.00	0.00	0.00	0.00	0.00	0.00
TRINITY_DN197453_c0_g1	39.56	53.82	26.19	18.86	13.92	17.67	71.86	9.12	127.83	70.18
TRINITY_DN197455_c0_g1	0.00	0.00	0.00	0.00	0.00	0.00	0.00	0.00	15.77	0.00
TRINITY_DN197455_c0_g2	0.00	0.00	0.00	0.00	0.00	0.00	0.00	0.00	0.00	0.00
TRINITY_DN197455_c1_g1	0.00	0.00	1.70	1.71	1.80	0.00	1.96	0.00	1.83	1.55
TRINITY_DN197456_c0_g1	9.26	0.00	0.00	0.00	9.64	8.03	23.99	0.00	8.85	0.00
TRINITY_DN197457_c0_g1	0.00	0.00	0.00	0.00	0.00	0.00	0.00	0.00	0.00	0.00
TRINITY_DN197458_c0_g1	0.00	24.90	0.00	0.00	0.00	0.00	20.86	7.96	19.38	0.00
TRINITY_DN197458_c2_g1	0.00	0.00	0.00	7.98	0.00	12.93	0.00	0.00	0.00	0.00
TRINITY_DN197459_c0_g1	0.00	0.00	0.00	0.00	0.00	0.00	0.00	0.00	0.00	0.00
TRINITY_DN19745_c0_g1	0.00	0.00	0.00	0.00	0.00	0.00	0.00	0.00	9.79	7.45
TRINITY_DN19745_c0_g2	9.21	0.00	0.00	0.00	3.34	0.00	4.33	8.55	0.00	13.21
TRINITY_DN197460_c0_g1	15.40	37.15	0.00	0.00	0.00	0.00	40.11	0.00	0.00	0.00
TRINITY_DN197463_c0_g1	0.00	0.00	0.00	0.00	0.00	0.00	0.00	0.00	0.00	0.00
TRINITY_DN197464_c0_g1	0.00	0.00	0.00	0.00	0.00	0.00	0.00	0.00	0.00	0.00
TRINITY_DN197464_c1_g1	0.00	0.00	0.00	0.00	0.00	0.00	0.00	0.00	0.00	0.00
TRINITY_DN197465_c0_g2	0.00	0.00	0.00	0.00	0.00	0.00	0.00	0.00	0.00	0.00
TRINITY_DN197465_c1_g1	0.00	0.00	0.00	0.00	0.00	0.00	0.00	4.23	0.00	6.95
TRINITY_DN197465_c2_g1	0.00	0.00	0.00	0.00	0.00	0.00	0.00	0.00	0.00	2.14
TRINITY_DN197467_c1_g1	0.00	0.00	0.00	0.00	0.00	0.00	0.00	0.00	12.48	0.00
TRINITY_DN197468_c0_g1	0.00	0.00	0.00	0.00	0.00	0.00	0.00	0.00	0.00	0.00
TRINITY_DN197468_c0_g2	0.00	0.00	0.00	0.00	0.00	0.00	0.00	0.00	0.00	0.00
TRINITY_DN197469_c0_g1	0.00	0.00	3.86	0.00	0.00	0.00	4.70	0.00	0.00	3.52
TRINITY_DN19746_c0_g1	4.30	0.00	4.32	10.63	9.02	0.00	27.02	0.00	32.63	36.77
TRINITY_DN19746_c0_g2	0.00	5.11	0.00	0.00	0.00	0.00	0.00	0.00	0.00	0.00
TRINITY_DN19746_c1_g1	12.26	21.43	6.18	0.00	12.80	5.33	23.23	12.07	0.00	11.28
TRINITY_DN19746_c1_g3	0.00	0.00	0.00	0.00	0.00	0.00	0.00	0.00	0.00	0.00
TRINITY_DN19746_c5_g1	0.00	0.00	0.00	0.00	0.00	0.00	0.00	0.00	0.00	0.00
TRINITY_DN197470_c1_g1	0.00	0.00	0.00	0.00	0.00	0.00	0.00	0.00	0.00	0.00
TRINITY_DN197471_c0_g1	0.00	19.66	0.00	0.00	0.00	0.00	0.00	0.00	0.00	49.67
TRINITY_DN197471_c1_g1	0.00	0.00	0.00	0.00	0.00	0.00	0.00	0.00	0.00	46.83
TRINITY_DN197471_c1_g2	11.96	0.00	0.00	0.00	0.00	0.00	0.00	0.00	0.00	11.38
TRINITY_DN197472_c0_g1	0.00	0.00	0.00	0.00	15.02	0.00	0.00	0.00	0.00	0.00
TRINITY_DN197473_c0_g1	0.00	0.00	0.00	0.00	0.00	0.00	0.00	0.00	0.00	0.00
TRINITY_DN197475_c0_g1	10.82	0.00	0.00	10.49	0.00	0.00	0.00	0.00	20.70	0.00
TRINITY_DN197476_c0_g1	5.13	1.80	3.39	5.14	5.42	2.92	7.87	4.96	13.28	15.54
TRINITY_DN197477_c0_g1	0.00	0.00	0.00	0.00	0.00	0.00	0.00	0.00	17.61	0.00
TRINITY_DN197477_c1_g1	8.79	0.00	0.00	0.00	0.00	0.00	0.00	0.00	16.79	8.09
TRINITY_DN197478_c0_g1	0.00	4.16	0.00	0.00	0.00	0.00	0.00	0.00	1.75	1.78
TRINITY_DN197478_c0_g2	0.00	0.00	0.00	0.00	0.00	0.00	0.00	0.00	0.00	0.00
TRINITY_DN197478_c0_g3	1.98	0.00	0.00	0.00	0.00	0.00	0.00	0.00	0.00	9.84
TRINITY_DN197478_c2_g1	0.00	0.00	0.00	0.00	0.00	0.00	0.00	0.00	0.00	17.50
TRINITY_DN197478_c5_g1	0.00	13.72	0.00	0.00	0.00	0.00	14.65	0.00	0.00	0.00
TRINITY_DN19747_c0_g1	10.39	24.40	5.61	8.56	5.00	5.62	7.43	4.55	24.96	38.61
TRINITY_DN19747_c0_g2	0.00	0.00	0.00	0.00	0.02	0.00	0.00	0.00	0.00	0.00
TRINITY_DN19747_c1_g1	33.27	0.00	10.23	16.34	6.94	5.97	42.28	0.00	47.88	35.10
TRINITY_DN19747_c1_g2	0.00	10.71	4.74	0.00	0.00	8.13	17.54	0.00	0.00	4.32
TRINITY_DN19747_c1_g3	0.00	0.00	0.00	0.00	0.00	0.00	0.00	0.00	0.00	0.00
TRINITY_DN19747_c4_g1	0.00	0.00	0.00	0.00	0.00	0.00	0.00	0.00	0.00	0.00
TRINITY_DN197481_c0_g1	0.00	0.00	0.00	0.00	0.00	0.00	0.00	0.00	0.00	7.02
TRINITY_DN197483_c0_g1	0.00	0.00	0.00	0.00	0.00	0.00	0.00	0.00	0.00	0.00
TRINITY_DN197484_c0_g1	0.00	0.00	0.00	0.00	0.00	0.00	0.00	0.00	0.00	0.00
TRINITY_DN197485_c1_g1	0.00	0.00	0.00	0.00	0.00	0.00	0.00	0.00	0.00	0.00
TRINITY_DN197486_c0_g1	0.00	0.00	0.00	0.00	0.00	0.00	0.00	0.00	0.00	21.23
TRINITY_DN197487_c0_g1	1.51	2.33	0.00	1.52	0.80	0.64	2.53	2.18	4.44	9.60
TRINITY_DN197487_c1_g1	0.00	0.00	0.00	0.01	0.00	0.00	0.00	0.00	0.00	0.00
TRINITY_DN197488_c0_g1	0.00	0.00	0.00	0.00	0.00	0.00	0.00	0.00	0.00	0.00
TRINITY_DN19748_c0_g1	38.31	42.58	20.87	31.84	27.38	22.81	48.48	19.37	73.11	74.84
TRINITY_DN197491_c0_g2	0.00	0.00	0.00	0.00	0.00	0.00	0.00	0.00	0.00	0.00
TRINITY_DN197492_c0_g2	1.09	3.39	1.08	5.48	2.30	0.93	7.37	0.00	0.00	10.87
TRINITY_DN197495_c0_g1	0.00	0.00	0.00	0.00	0.00	0.00	0.00	0.00	0.00	0.00
TRINITY_DN197495_c0_g3	0.00	0.00	0.00	0.00	0.00	0.00	0.00	0.00	0.00	0.00
TRINITY_DN197497_c0_g1	0.00	0.00	0.00	0.00	0.00	0.00	0.00	0.00	32.10	15.13
TRINITY_DN197498_c0_g1	0.00	32.33	9.78	18.79	0.00	0.00	12.51	9.39	9.22	8.87
TRINITY_DN197499_c0_g1	0.00	0.00	0.00	0.00	0.00	0.00	0.00	0.00	0.00	9.39
TRINITY_DN197499_c0_g2	0.00	0.00	0.00	0.00	0.00	0.00	0.00	0.00	0.00	0.00
TRINITY_DN197499_c0_g3	0.00	7.31	0.00	7.32	0.00	0.00	5.66	0.00	9.30	13.06
TRINITY_DN197499_c1_g2	0.00	10.92	9.17	0.00	0.00	0.00	0.00	0.00	0.00	0.00
TRINITY_DN197499_c1_g4	0.00	0.00	0.00	0.00	0.00	0.00	0.00	0.00	0.00	0.00
TRINITY_DN197499_c2_g1	3.62	4.70	3.61	7.02	15.18	6.21	0.00	3.54	0.00	6.74
TRINITY_DN19749_c0_g1	0.00	0.00	0.00	0.00	0.00	0.00	0.00	0.00	0.00	0.00
TRINITY_DN19749_c1_g1	0.00	0.00	0.00	0.00	0.00	0.00	0.00	0.00	0.00	0.00
TRINITY_DN1974_c0_g1	2.79	2.82	4.85	6.85	5.49	0.00	12.41	0.00	15.93	5.62
TRINITY_DN1974_c0_g2	15.95	25.13	3.02	9.38	0.00	6.49	18.12	7.35	59.60	27.87
TRINITY_DN1974_c1_g1	15.67	17.56	0.00	7.08	12.21	19.63	13.42	3.34	25.68	36.69
TRINITY_DN1974_c2_g1	0.00	0.00	0.00	0.00	0.00	0.00	0.00	0.00	0.00	0.00
TRINITY_DN197500_c0_g1	0.00	0.00	0.00	5.63	0.00	0.00	0.00	0.00	0.00	5.15
TRINITY_DN197500_c0_g2	0.00	0.00	0.00	0.00	0.00	0.00	0.00	0.00	0.00	0.00
TRINITY_DN197501_c0_g1	0.00	0.00	0.00	0.00	0.00	0.00	0.00	0.00	0.00	0.00
TRINITY_DN197501_c1_g1	0.00	0.00	0.00	0.00	0.00	0.00	0.00	0.00	0.00	0.00
TRINITY_DN197503_c0_g1	0.00	0.00	0.00	0.00	0.00	0.00	0.00	0.00	0.00	0.00
TRINITY_DN197503_c1_g1	0.00	0.00	0.00	0.00	0.00	0.00	0.00	0.00	0.00	0.00
TRINITY_DN197506_c0_g1	0.00	0.00	0.00	0.00	0.00	2.10	0.00	0.00	2.37	0.00
TRINITY_DN197506_c1_g1	0.00	0.00	2.31	0.00	0.00	0.00	5.27	0.00	2.53	0.00
TRINITY_DN197507_c0_g1	0.00	0.00	0.00	0.00	19.86	23.09	16.83	0.00	19.99	6.10
TRINITY_DN197508_c0_g1	1.17	4.84	4.62	0.00	1.23	0.00	0.00	1.12	3.41	6.35
TRINITY_DN19750_c0_g2	32.34	23.68	17.81	14.46	8.87	6.12	61.07	9.24	58.47	57.69
TRINITY_DN19750_c0_g3	0.00	14.02	10.57	0.00	4.91	6.54	0.00	7.58	5.38	4.55
TRINITY_DN19750_c0_g4	0.00	0.00	0.00	0.00	0.00	0.00	0.00	0.00	0.00	0.00
TRINITY_DN19750_c0_g5	8.18	10.31	13.36	9.59	8.11	2.41	32.61	0.00	26.80	12.94
TRINITY_DN19750_c0_g6	0.00	0.00	0.00	13.57	0.00	0.00	0.00	0.00	0.00	0.00
TRINITY_DN197511_c0_g1	0.00	0.00	0.00	0.00	0.00	0.00	0.00	0.00	0.00	24.70
TRINITY_DN197511_c0_g2	0.00	0.00	0.00	0.00	0.00	0.00	0.00	0.00	0.00	0.00
TRINITY_DN197511_c1_g1	0.00	0.00	0.00	0.00	0.00	0.00	0.00	0.00	0.00	0.00
TRINITY_DN197511_c3_g1	0.00	0.00	0.00	0.00	0.00	0.00	0.00	0.00	11.02	10.54
TRINITY_DN197511_c7_g1	0.00	0.00	0.00	0.00	0.00	8.37	0.00	0.00	0.00	0.00
TRINITY_DN197513_c0_g1	0.00	0.00	0.00	0.00	0.00	0.00	0.00	0.00	0.00	0.00
TRINITY_DN197514_c0_g1	0.00	0.00	0.00	0.00	0.00	0.00	0.00	0.00	0.00	5.09
TRINITY_DN197514_c1_g1	0.00	0.00	0.00	0.00	0.00	0.00	0.00	0.00	0.00	0.00
TRINITY_DN197515_c0_g1	9.86	0.00	19.21	0.00	0.00	15.80	0.00	0.00	0.00	0.00
TRINITY_DN197516_c0_g1	0.00	0.00	0.00	8.98	0.00	23.97	0.00	0.00	7.06	75.29
TRINITY_DN197517_c0_g1	0.00	0.00	5.57	0.00	0.00	0.00	0.00	0.00	10.16	10.18
TRINITY_DN197517_c1_g1	0.00	0.00	0.00	0.00	0.00	0.00	0.00	0.00	0.00	0.00
TRINITY_DN197517_c2_g1	0.00	0.00	0.00	0.00	0.00	0.00	0.00	0.00	0.00	70.67
TRINITY_DN197518_c1_g1	0.00	0.00	0.00	0.00	0.00	0.00	13.62	0.00	0.00	9.63
TRINITY_DN19751_c0_g1	14.15	7.47	2.76	6.64	4.50	3.68	2.12	4.42	19.54	35.92
TRINITY_DN19751_c1_g1	0.00	0.00	14.36	0.00	0.00	0.00	4.99	0.00	5.75	24.84
TRINITY_DN19751_c1_g3	209.12	172.58	93.06	80.93	86.14	69.43	202.33	44.58	276.72	356.29
TRINITY_DN19751_c3_g1	22.37	0.00	13.46	0.00	18.73	15.40	0.00	4.40	25.55	45.03
TRINITY_DN197520_c0_g1	0.00	0.00	0.00	0.00	0.00	0.00	0.00	0.00	5.29	0.00
TRINITY_DN197520_c0_g2	0.00	0.00	0.00	0.00	0.00	0.00	0.00	0.00	0.00	0.00
TRINITY_DN197521_c0_g1	9.48	0.00	0.00	0.00	0.00	0.00	0.00	0.00	0.00	0.00
TRINITY_DN197522_c0_g1	0.00	0.00	0.00	0.00	0.00	0.00	0.00	0.00	0.00	0.00
TRINITY_DN197522_c0_g2	0.00	0.00	0.00	0.00	0.00	0.00	0.00	0.00	0.00	0.00
TRINITY_DN197522_c0_g3	0.00	0.00	0.00	0.00	0.00	0.00	0.00	0.00	14.15	0.00
TRINITY_DN197522_c0_g4	1.44	1.42	1.43	0.00	3.05	0.00	1.65	0.00	3.98	2.47
TRINITY_DN197522_c1_g1	0.00	0.00	0.00	0.00	0.00	0.00	0.00	0.00	0.00	0.00
TRINITY_DN197524_c0_g1	0.00	0.00	4.45	4.37	0.00	0.00	0.00	0.00	0.00	4.05
TRINITY_DN197526_c0_g1	0.00	0.00	0.00	0.00	0.00	0.00	0.00	0.00	0.00	0.00
TRINITY_DN197527_c0_g1	0.00	0.00	0.00	0.00	0.00	0.00	0.00	0.00	0.00	16.70
TRINITY_DN197528_c0_g1	0.00	0.00	0.00	0.00	0.00	0.00	0.00	0.00	0.00	0.00
TRINITY_DN197528_c0_g2	0.00	0.00	0.00	0.00	0.00	0.00	0.00	0.00	0.00	0.00
TRINITY_DN197529_c0_g1	23.91	0.00	0.00	0.00	0.00	0.00	0.00	0.00	11.52	0.00
TRINITY_DN19752_c0_g1	4.13	17.25	9.55	1.38	5.82	7.03	10.97	1.33	12.06	105.04
TRINITY_DN19752_c0_g2	0.00	0.00	0.00	0.00	0.00	0.00	0.00	0.00	0.00	0.00
TRINITY_DN19752_c0_g3	0.00	0.00	0.00	0.00	0.00	0.00	0.00	0.00	0.00	12.33
TRINITY_DN19752_c0_g4	0.00	0.00	0.00	0.00	0.00	0.00	0.00	0.00	50.52	31.52
TRINITY_DN19752_c0_g6	0.00	0.00	0.00	0.00	0.00	0.00	0.00	0.00	0.00	0.00
TRINITY_DN19752_c11_g1	0.00	0.00	0.00	0.00	0.00	0.00	25.28	0.00	0.00	0.00
TRINITY_DN19752_c1_g1	0.05	0.00	0.00	0.00	0.00	0.00	0.00	0.00	0.04	0.00
TRINITY_DN19752_c3_g1	0.00	0.00	0.00	0.00	0.00	0.00	0.00	0.00	9.33	0.00
TRINITY_DN19752_c4_g1	0.00	0.00	0.00	3.39	0.00	0.00	0.00	0.00	0.00	9.36
TRINITY_DN19752_c8_g1	0.00	0.00	0.00	0.00	0.00	0.00	0.00	0.00	0.00	31.40
TRINITY_DN197530_c0_g2	13.15	0.00	0.00	0.00	0.00	0.00	0.00	0.00	0.00	0.00
TRINITY_DN197530_c1_g1	8.89	0.00	9.02	0.00	18.54	0.00	0.00	0.00	25.47	8.18
TRINITY_DN197530_c2_g1	0.00	0.00	0.00	0.00	0.00	0.00	0.00	0.00	0.00	0.00
TRINITY_DN197530_c2_g2	0.00	0.00	0.00	0.00	0.00	0.00	0.00	0.00	24.82	0.00
TRINITY_DN197530_c3_g1	0.00	18.10	0.00	0.00	0.00	0.00	0.00	0.00	0.00	0.00
TRINITY_DN197530_c4_g1	0.00	0.00	0.00	0.00	0.00	0.00	0.00	0.00	0.00	0.00
TRINITY_DN197531_c0_g1	17.17	26.51	11.51	28.13	0.00	19.83	0.00	0.00	27.17	21.03
TRINITY_DN197531_c1_g2	0.00	0.00	0.00	0.00	0.00	0.00	0.00	0.00	0.00	20.62
TRINITY_DN197531_c2_g1	5.84	26.40	0.00	0.00	6.10	5.06	0.00	0.00	16.28	0.00
TRINITY_DN197531_c7_g1	0.00	0.00	0.00	0.00	0.00	0.00	0.00	0.00	0.00	12.52
TRINITY_DN197531_c8_g1	0.00	0.00	0.00	0.00	0.00	0.00	0.00	0.00	0.00	0.00
TRINITY_DN197531_c9_g1	0.00	0.00	0.00	0.00	0.00	0.00	0.00	0.00	0.00	0.00
TRINITY_DN197532_c0_g1	0.00	0.00	0.00	0.00	0.00	0.00	0.00	0.00	0.00	0.00
TRINITY_DN197534_c0_g1	1.13	1.16	0.00	1.84	1.80	0.00	0.63	0.54	3.89	3.08
TRINITY_DN197534_c1_g1	0.00	0.00	0.00	0.00	0.00	0.00	0.00	0.00	14.39	0.00
TRINITY_DN197535_c0_g1	19.16	5.84	0.00	4.71	0.00	0.00	11.87	0.00	4.55	15.45
TRINITY_DN197536_c0_g1	0.00	5.44	4.81	0.00	0.00	4.12	29.67	0.00	18.20	13.16
TRINITY_DN197536_c1_g1	0.00	0.00	0.00	0.00	0.00	0.00	0.00	0.00	0.00	17.16
TRINITY_DN197536_c2_g1	0.00	0.00	0.00	0.00	0.00	8.46	0.00	0.00	0.00	4.74
TRINITY_DN197538_c0_g1	0.00	0.00	0.00	0.00	0.00	0.00	3.24	0.00	2.63	0.00
TRINITY_DN197539_c0_g1	14.24	0.00	0.00	0.00	0.00	0.00	0.00	0.00	0.00	0.00
TRINITY_DN19753_c0_g1	0.00	0.00	0.00	0.00	0.00	0.00	0.00	0.00	0.00	0.00
TRINITY_DN19753_c0_g2	17.97	0.00	0.00	0.00	0.00	0.00	0.00	0.00	0.00	0.00
TRINITY_DN19753_c0_g3	0.00	0.00	0.00	0.00	0.00	0.00	0.00	0.00	0.00	0.00
TRINITY_DN19753_c0_g4	2.24	0.00	4.46	0.00	9.05	3.83	20.97	2.18	16.63	6.99
TRINITY_DN19753_c1_g1	0.00	0.00	0.00	0.00	0.00	0.00	0.00	0.00	0.00	0.00
TRINITY_DN197541_c0_g1	0.00	4.51	0.00	0.00	0.00	0.00	0.00	3.96	0.00	3.68
TRINITY_DN197544_c0_g1	0.00	0.00	0.00	0.00	0.00	0.00	0.00	0.00	20.13	0.00
TRINITY_DN197545_c1_g1	0.00	0.00	0.00	0.00	0.00	0.00	0.00	0.00	0.00	0.00
TRINITY_DN197546_c0_g1	0.00	0.00	0.00	0.00	0.00	0.00	0.00	0.00	0.00	3.23
TRINITY_DN197546_c0_g3	34.60	0.00	0.00	0.00	0.00	0.00	0.00	0.00	0.00	0.00
TRINITY_DN197546_c0_g4	0.00	0.00	0.00	0.00	0.00	0.00	0.00	0.00	0.00	0.00
TRINITY_DN197546_c2_g1	0.00	0.00	0.00	0.00	0.00	0.00	0.00	0.00	0.00	0.00
TRINITY_DN197546_c3_g1	0.00	0.00	0.00	0.00	2.99	0.00	10.15	0.00	2.73	2.59
TRINITY_DN197547_c0_g1	0.00	4.45	0.00	0.00	0.00	3.42	0.00	0.00	7.60	7.28
TRINITY_DN197547_c1_g1	0.00	0.00	0.00	0.00	0.00	0.00	20.90	0.00	0.00	0.00
TRINITY_DN197548_c0_g1	0.00	0.00	0.00	0.00	0.00	0.00	0.00	0.00	0.00	0.00
TRINITY_DN197549_c0_g1	0.00	0.00	0.00	0.00	0.00	0.00	0.00	0.00	0.00	0.00
TRINITY_DN19754_c0_g1	0.00	0.00	0.00	0.00	0.00	0.00	0.00	0.00	0.00	0.00
TRINITY_DN19754_c0_g2	0.00	0.00	0.00	0.00	0.00	0.00	0.00	0.00	0.00	0.00
TRINITY_DN19754_c0_g3	0.00	0.00	0.00	0.00	0.00	0.00	0.00	0.00	0.00	0.00
TRINITY_DN19754_c0_g5	0.00	0.00	0.00	0.00	0.00	0.00	0.00	0.00	0.00	0.00
TRINITY_DN19754_c1_g1	12.75	48.00	7.61	10.16	5.37	2.18	13.82	0.00	25.02	19.29
TRINITY_DN19754_c2_g1	5.04	0.00	0.00	0.00	0.00	0.00	24.81	0.00	0.00	1.53
TRINITY_DN19754_c2_g2	0.00	0.00	0.00	0.00	0.00	0.00	0.00	0.00	0.00	0.00
TRINITY_DN19754_c2_g3	0.00	2.49	0.00	0.00	0.00	0.00	0.00	0.00	0.00	0.00
TRINITY_DN19754_c2_g5	0.00	3.14	0.00	0.00	0.00	2.47	4.50	0.00	11.10	2.63
TRINITY_DN19754_c2_g6	0.00	0.00	0.00	0.00	0.00	0.00	0.00	0.00	0.00	0.00
TRINITY_DN19754_c3_g1	0.00	0.00	0.00	14.67	0.00	0.00	0.00	0.00	0.00	13.87
TRINITY_DN197550_c0_g1	0.00	0.00	0.00	0.00	56.64	0.00	0.00	0.00	0.00	0.00
TRINITY_DN197551_c0_g1	7.78	4.34	0.00	0.00	0.00	10.09	0.00	0.00	0.00	3.55
TRINITY_DN197551_c0_g2	0.00	0.00	0.00	0.00	0.00	6.64	0.00	0.00	0.00	9.42
TRINITY_DN197551_c1_g1	0.00	0.00	0.00	0.00	0.00	0.00	0.00	0.00	17.43	0.00
TRINITY_DN197553_c0_g1	0.00	0.00	0.00	0.00	0.00	0.00	0.00	0.00	17.43	0.00
TRINITY_DN197555_c0_g1	0.00	0.00	0.00	0.00	0.00	0.00	0.00	0.00	0.00	0.00
TRINITY_DN197556_c0_g2	0.00	0.00	0.00	0.00	0.00	10.21	0.00	11.45	0.00	0.00
TRINITY_DN197556_c0_g4	13.35	0.00	0.00	0.00	0.00	0.00	0.00	0.00	0.00	0.00
TRINITY_DN197556_c1_g2	6.49	12.70	5.26	3.58	5.01	4.01	9.86	3.97	15.08	50.94
TRINITY_DN197556_c1_g6	0.00	0.00	0.00	0.00	0.00	0.00	0.00	0.00	0.00	0.00
TRINITY_DN197556_c1_g7	0.00	7.49	0.00	0.00	0.00	0.00	0.00	0.00	0.00	0.00
TRINITY_DN197557_c0_g1	0.00	0.00	0.00	0.00	0.00	0.00	0.00	0.00	1.43	0.00
TRINITY_DN197558_c0_g1	0.00	0.00	0.00	0.00	0.00	0.00	0.00	5.29	14.78	9.86
TRINITY_DN19755_c0_g1	0.00	0.00	0.00	0.00	0.00	0.00	0.00	0.00	0.00	0.00
TRINITY_DN19755_c0_g2	0.00	0.00	0.00	0.00	0.00	0.00	0.00	0.00	0.00	0.00
TRINITY_DN19755_c1_g1	0.00	5.72	0.00	4.93	0.00	4.33	0.00	4.93	4.76	12.52
TRINITY_DN197560_c0_g1	0.00	0.00	0.00	0.00	0.00	0.00	0.00	0.00	0.00	0.00
TRINITY_DN197562_c0_g1	6.75	0.00	0.00	0.00	0.00	0.00	0.00	0.00	0.00	0.00
TRINITY_DN197562_c0_g2	0.00	0.00	0.00	0.00	4.28	9.70	29.31	0.00	0.00	0.00
TRINITY_DN197563_c0_g1	0.00	0.00	0.00	0.00	0.00	0.00	0.00	0.00	0.00	0.00
TRINITY_DN197564_c0_g1	0.00	0.00	0.00	0.00	0.00	0.00	0.00	0.00	0.00	0.00
TRINITY_DN197565_c0_g1	0.00	0.00	0.00	0.00	0.00	0.00	0.00	0.00	0.00	0.00
TRINITY_DN197566_c0_g1	0.00	0.00	0.00	0.00	0.00	7.54	0.00	0.00	0.00	0.00
TRINITY_DN197566_c0_g2	3.34	0.00	0.00	1.68	1.77	0.00	7.68	0.00	1.62	0.00
TRINITY_DN197567_c1_g1	14.12	0.00	0.00	54.71	0.00	12.06	0.00	0.00	13.58	0.00
TRINITY_DN197568_c0_g1	0.00	3.62	0.00	0.00	0.00	1.46	0.00	0.00	0.00	4.68
TRINITY_DN197569_c0_g1	0.00	0.00	0.00	0.00	0.00	0.00	0.00	0.00	0.00	2.55
TRINITY_DN197569_c0_g2	0.00	0.00	0.00	0.00	0.00	0.00	0.00	0.00	0.00	10.77
TRINITY_DN197569_c1_g1	2.20	0.00	0.00	0.00	0.00	0.00	5.15	0.00	2.13	16.03
TRINITY_DN19756_c0_g1	0.00	0.00	2.14	0.00	0.00	0.00	0.00	0.00	37.80	8.81
TRINITY_DN19756_c0_g2	1.08	4.89	3.39	4.57	1.17	5.86	1.45	0.00	5.32	17.47
TRINITY_DN197570_c0_g1	0.00	6.63	0.00	0.00	0.00	0.00	28.70	0.00	5.43	15.77
TRINITY_DN197571_c1_g1	0.00	0.00	0.00	0.00	0.00	0.00	0.00	0.00	0.00	0.00
TRINITY_DN197572_c0_g1	10.42	10.34	34.91	8.42	0.00	0.00	0.00	0.00	45.99	20.59
TRINITY_DN197572_c1_g1	0.00	0.00	0.00	0.00	0.00	0.00	0.00	0.00	0.00	0.00
TRINITY_DN197573_c0_g1	0.00	0.00	0.00	0.00	0.00	0.00	0.00	0.00	0.00	0.00
TRINITY_DN197574_c0_g1	0.00	0.00	0.00	0.00	0.00	12.82	0.00	0.00	0.00	26.36
TRINITY_DN197574_c1_g2	1.97	0.00	0.00	0.00	0.00	1.68	2.28	0.00	3.81	0.00
TRINITY_DN197574_c1_g3	0.00	0.00	0.00	0.00	2.72	2.21	0.00	0.00	0.00	7.04
TRINITY_DN197574_c2_g1	0.00	0.00	0.00	0.00	0.00	0.00	0.00	0.00	0.00	0.00
TRINITY_DN197574_c3_g1	0.00	0.00	12.47	11.92	0.00	0.00	16.04	0.00	0.00	0.00
TRINITY_DN197575_c0_g1	0.00	0.00	0.00	7.49	0.00	0.00	0.00	0.00	0.00	0.00
TRINITY_DN197575_c0_g3	0.00	0.00	0.00	0.00	0.00	0.00	0.00	0.00	0.00	0.00
TRINITY_DN197575_c0_g4	0.00	8.73	0.00	0.00	2.17	0.00	4.77	0.00	1.99	7.46
TRINITY_DN197575_c1_g1	0.00	16.39	0.00	0.00	0.00	0.00	0.00	0.00	0.00	24.67
TRINITY_DN197575_c3_g1	0.00	0.00	0.00	0.00	0.00	0.00	0.00	0.00	0.00	0.00
TRINITY_DN197578_c0_g1	0.00	0.00	0.00	0.00	0.00	0.00	0.00	0.00	6.66	0.00
TRINITY_DN19757_c0_g1	0.00	0.00	0.00	0.00	0.00	0.00	15.71	0.00	0.00	0.00
TRINITY_DN19757_c0_g2	0.00	21.86	5.12	0.00	9.08	5.56	0.00	0.00	3.57	3.71
TRINITY_DN197583_c0_g1	0.00	0.00	0.00	0.00	0.00	0.00	0.00	0.00	0.00	0.00
TRINITY_DN197583_c1_g1	0.00	0.00	0.00	0.00	0.00	0.00	0.00	11.21	22.34	10.67
TRINITY_DN197584_c0_g1	0.00	0.00	0.00	0.00	0.00	0.00	0.00	0.00	0.00	9.32
TRINITY_DN197584_c1_g1	0.00	28.80	0.00	0.00	0.00	0.00	0.00	0.00	0.00	0.00
TRINITY_DN197585_c0_g1	0.00	0.00	0.00	0.00	0.00	0.00	0.00	0.00	0.00	8.87
TRINITY_DN197585_c0_g2	0.00	0.00	3.06	0.00	0.00	0.00	0.00	0.00	0.00	0.00
TRINITY_DN197587_c0_g1	0.00	0.00	0.00	0.00	0.00	0.00	0.00	0.00	0.00	0.00
TRINITY_DN197588_c1_g1	0.00	0.00	0.00	0.00	0.00	0.00	0.00	0.00	0.00	0.00
TRINITY_DN197588_c3_g1	0.00	0.00	0.00	0.00	20.34	16.80	0.00	0.00	0.00	0.00
TRINITY_DN197588_c4_g1	0.00	0.00	11.27	0.00	0.00	0.00	0.00	0.00	0.00	0.00
TRINITY_DN197589_c0_g1	0.00	0.00	0.00	0.00	0.00	0.00	0.00	0.00	18.81	6.07
TRINITY_DN197589_c1_g1	0.00	0.00	0.00	0.00	0.00	0.00	0.00	0.00	0.00	20.12
TRINITY_DN19758_c0_g1	0.00	0.00	0.00	0.00	0.00	0.00	0.00	0.00	0.00	0.00
TRINITY_DN19758_c1_g1	0.00	0.00	0.00	6.98	44.88	0.00	0.00	0.00	0.00	24.38
TRINITY_DN19758_c1_g2	0.00	0.00	0.00	0.00	0.00	0.00	0.00	0.00	0.00	0.00
TRINITY_DN19758_c1_g4	0.00	0.00	0.00	0.00	0.00	0.00	0.00	0.00	0.00	27.75
TRINITY_DN197590_c0_g1	0.00	0.00	0.00	0.00	0.00	0.00	0.00	0.00	18.70	0.00
TRINITY_DN197591_c0_g1	4.22	0.00	0.00	0.00	5.26	0.00	0.00	0.00	0.00	0.00
TRINITY_DN197591_c0_g2	242.48	328.54	131.74	98.81	118.52	135.36	310.90	130.62	522.12	695.48
TRINITY_DN197591_c1_g1	0.00	0.00	0.00	7.75	0.00	0.00	0.00	0.00	7.53	0.00
TRINITY_DN197591_c2_g1	8.07	0.00	0.00	0.00	0.00	0.00	0.00	0.00	0.00	7.41
TRINITY_DN197592_c0_g1	0.00	0.00	1.84	0.00	0.00	0.00	0.00	0.00	0.00	0.00
TRINITY_DN197592_c1_g1	0.00	8.92	0.00	0.00	0.00	0.00	0.00	0.00	7.13	0.00
TRINITY_DN197593_c0_g1	0.00	0.00	0.00	0.00	0.00	0.00	0.00	0.00	10.21	0.00
TRINITY_DN197593_c1_g1	0.00	0.00	0.00	0.00	0.00	0.00	0.00	13.86	0.00	0.00
TRINITY_DN197595_c0_g1	0.00	0.00	0.00	0.00	14.28	0.00	0.00	0.00	0.00	0.00
TRINITY_DN197596_c0_g1	0.00	0.00	0.00	0.00	0.00	0.00	0.00	0.00	0.00	0.00
TRINITY_DN197596_c1_g1	0.00	0.00	0.00	19.14	0.00	0.00	25.48	0.00	0.00	54.04
TRINITY_DN197597_c1_g1	0.00	8.92	0.00	0.00	0.00	0.00	0.00	0.00	0.00	29.29
TRINITY_DN197597_c1_g2	0.00	0.00	0.00	0.00	0.00	0.00	0.00	0.00	0.00	0.00
TRINITY_DN197598_c0_g1	0.00	40.05	0.00	0.00	0.00	0.00	0.00	0.00	0.00	0.00
TRINITY_DN197598_c1_g1	0.00	0.00	0.00	0.00	0.00	0.00	7.24	0.00	0.00	5.30
TRINITY_DN19759_c0_g1	0.00	0.00	0.00	0.00	0.00	0.00	0.00	0.00	0.00	0.00
TRINITY_DN19759_c0_g2	20.71	32.63	20.95	0.00	7.20	6.01	26.33	6.80	59.06	50.75
TRINITY_DN19759_c1_g1	0.00	0.00	8.01	0.00	0.00	0.00	0.00	9.12	0.00	8.61
TRINITY_DN1975_c0_g1	107.54	116.58	70.69	60.74	23.78	56.50	116.82	47.23	232.78	118.11
TRINITY_DN1975_c0_g2	9.00	17.60	45.13	19.47	17.29	15.88	4.75	0.89	60.04	19.53
TRINITY_DN1975_c1_g1	0.00	0.00	3.88	16.07	0.00	0.00	14.07	0.00	0.00	0.00
TRINITY_DN1975_c1_g2	0.00	0.00	0.00	0.00	0.00	0.00	0.00	0.00	0.00	0.00
TRINITY_DN1975_c1_g3	0.00	0.00	0.00	42.59	0.00	0.00	0.00	0.00	0.00	0.00
TRINITY_DN1975_c2_g1	19.98	17.65	22.51	0.00	0.00	0.00	11.26	0.00	55.40	21.10
TRINITY_DN1975_c2_g2	15.32	62.76	0.00	6.54	0.00	0.00	33.87	19.67	32.28	31.56
TRINITY_DN1975_c4_g1	0.00	0.00	0.00	0.00	0.00	0.00	0.00	0.00	3.38	0.00
TRINITY_DN197600_c0_g1	0.00	0.00	0.00	0.00	0.00	0.00	0.00	0.00	0.00	0.00
TRINITY_DN197600_c1_g1	0.00	0.00	0.00	0.00	0.00	0.00	0.00	0.00	0.00	0.00
TRINITY_DN197601_c0_g1	0.00	0.00	0.00	0.00	0.00	0.00	0.00	0.00	64.95	0.00
TRINITY_DN197601_c1_g1	0.00	0.00	0.00	0.00	0.00	0.00	0.00	0.00	0.00	0.00
TRINITY_DN197601_c2_g1	15.97	0.00	0.00	0.00	0.00	0.00	19.27	0.00	0.00	0.00
TRINITY_DN197601_c4_g1	0.00	0.00	0.00	0.00	8.57	0.00	0.00	0.00	0.00	0.00
TRINITY_DN197601_c6_g1	0.00	0.00	0.00	0.00	0.00	0.00	0.00	0.00	14.03	0.00
TRINITY_DN197601_c7_g1	0.00	16.98	0.00	0.00	0.00	0.00	0.00	0.00	0.00	0.00
TRINITY_DN197602_c0_g1	2.38	0.00	0.00	0.00	0.00	0.00	0.00	0.00	0.00	6.52
TRINITY_DN197602_c1_g1	0.00	0.00	7.08	6.88	0.00	0.00	0.00	0.00	6.66	6.43
TRINITY_DN197604_c0_g1	0.00	0.00	0.00	0.00	13.33	0.00	0.00	0.00	0.00	11.75
TRINITY_DN197606_c0_g2	0.00	0.00	5.40	0.00	0.00	0.00	0.00	0.00	5.11	4.93
TRINITY_DN197606_c1_g1	0.00	5.87	0.00	0.00	0.00	0.00	9.65	0.00	2.61	0.00
TRINITY_DN197606_c2_g1	0.00	0.00	0.00	0.00	0.00	0.00	0.00	0.00	0.00	9.23
TRINITY_DN197606_c2_g2	0.00	0.00	8.92	0.00	4.65	11.47	0.00	0.00	8.46	8.13
TRINITY_DN197606_c2_g4	0.00	0.00	0.00	0.00	0.00	0.00	0.00	0.00	0.00	3.23
TRINITY_DN197606_c2_g5	17.48	0.00	0.00	0.00	0.00	0.00	0.00	0.00	0.00	0.00
TRINITY_DN197606_c3_g1	0.00	0.00	1.73	0.00	0.00	0.00	0.00	0.00	10.17	0.00
TRINITY_DN197606_c5_g1	0.00	0.00	0.00	0.00	0.00	0.00	0.00	0.00	0.00	0.00
TRINITY_DN197607_c0_g1	0.00	0.00	9.75	0.00	0.00	0.00	0.00	0.00	0.00	4.45
TRINITY_DN197608_c0_g1	0.00	0.00	0.00	7.04	0.00	0.00	0.00	0.00	0.00	0.00
TRINITY_DN19760_c0_g1	0.00	0.00	0.00	0.00	0.00	0.00	0.00	0.00	18.90	17.67
TRINITY_DN19760_c0_g2	0.00	0.00	0.00	0.00	0.00	0.00	0.00	0.00	0.00	0.00
TRINITY_DN19760_c0_g4	7.48	0.00	0.00	0.00	0.00	0.00	0.00	7.36	14.26	13.73
TRINITY_DN19760_c1_g1	0.00	0.00	0.00	0.00	0.00	0.00	0.00	0.00	0.00	0.00
TRINITY_DN19760_c2_g1	8.36	23.48	25.16	0.00	13.15	17.98	20.53	8.22	35.87	34.42
TRINITY_DN19760_c3_g1	0.00	0.00	0.00	0.00	0.00	0.00	0.00	0.00	0.00	0.00
TRINITY_DN197610_c0_g1	0.00	0.00	0.00	0.00	0.00	0.00	0.00	0.00	0.00	0.00
TRINITY_DN197611_c0_g1	0.00	0.00	0.00	0.00	0.00	0.00	0.00	0.00	0.00	10.09
TRINITY_DN197612_c0_g1	0.00	0.00	0.00	0.00	0.00	0.00	0.00	0.00	0.00	0.00
TRINITY_DN197613_c0_g1	0.00	0.00	0.00	0.00	0.00	0.00	0.00	0.00	0.00	0.00
TRINITY_DN197616_c0_g1	0.00	0.00	0.00	0.00	0.00	0.00	0.00	0.00	15.89	0.00
TRINITY_DN197617_c1_g1	0.00	0.00	0.00	0.00	0.00	0.00	0.00	0.00	0.00	9.75
TRINITY_DN197618_c0_g1	0.00	10.07	0.00	0.00	0.00	0.00	0.00	0.00	4.24	16.32
TRINITY_DN197620_c0_g1	0.00	0.00	0.00	0.00	0.00	9.23	0.00	0.00	0.00	0.00
TRINITY_DN197621_c1_g1	0.00	0.00	0.00	0.00	0.00	0.00	0.00	0.00	0.00	0.00
TRINITY_DN197621_c2_g1	0.00	0.00	19.60	0.00	0.00	0.00	0.00	0.00	0.00	0.00
TRINITY_DN197623_c0_g1	0.00	0.00	0.00	0.00	0.00	0.00	0.00	5.19	0.00	0.00
TRINITY_DN197624_c0_g1	0.00	38.58	0.00	0.00	0.00	13.59	0.00	0.00	0.00	0.00
TRINITY_DN197625_c0_g1	0.00	0.00	0.00	0.00	0.00	0.00	0.00	0.00	2.41	0.00
TRINITY_DN197625_c1_g1	0.00	0.00	1.36	1.38	0.00	1.17	0.00	0.00	0.00	3.75
TRINITY_DN197625_c2_g1	0.00	0.00	0.00	0.00	0.00	0.00	0.00	0.00	0.00	0.00
TRINITY_DN197626_c0_g1	0.00	12.60	3.09	3.08	6.51	0.00	7.27	7.58	7.34	19.76
TRINITY_DN197626_c1_g1	10.28	0.00	0.00	9.98	0.00	0.00	0.00	0.00	0.00	0.00
TRINITY_DN197626_c2_g1	0.00	0.00	0.00	0.00	0.00	0.00	0.00	0.00	0.00	0.00
TRINITY_DN197627_c0_g1	0.00	0.00	0.00	0.00	0.00	0.00	0.00	0.00	0.00	0.00
TRINITY_DN197628_c0_g1	0.00	0.00	0.00	0.00	0.00	0.00	0.00	0.00	0.00	15.65
TRINITY_DN197628_c2_g2	0.00	0.00	0.00	0.00	0.00	0.00	0.00	0.00	0.00	0.00
TRINITY_DN197628_c2_g3	0.00	0.00	0.00	0.00	0.00	0.00	0.00	0.00	0.00	0.00
TRINITY_DN19762_c0_g1	0.00	0.00	0.00	0.00	0.00	0.00	0.00	0.00	0.00	0.00
TRINITY_DN19762_c1_g1	0.00	0.00	0.00	0.00	0.00	0.00	0.00	0.00	0.00	0.00
TRINITY_DN19762_c3_g1	0.00	0.00	0.00	0.00	0.00	0.00	0.00	0.00	0.00	0.00
TRINITY_DN197630_c0_g1	0.00	30.74	9.50	0.00	0.00	0.00	24.88	6.45	0.00	0.00
TRINITY_DN197630_c0_g2	0.00	0.00	0.00	0.00	0.00	0.00	0.00	0.00	0.00	0.00
TRINITY_DN197630_c1_g1	0.00	0.00	0.00	0.00	0.00	0.00	9.18	0.00	0.00	6.61
TRINITY_DN197630_c2_g1	1.88	1.99	0.00	1.88	1.99	3.21	0.00	0.00	0.00	0.00
TRINITY_DN197630_c3_g1	0.00	0.00	0.00	0.00	0.00	0.00	0.00	0.00	0.00	0.00
TRINITY_DN197630_c4_g1	0.00	0.00	0.00	0.00	0.00	0.00	0.00	0.00	0.00	0.00
TRINITY_DN197631_c0_g1	12.13	0.00	0.00	0.00	0.00	0.00	0.00	0.00	23.37	22.18
TRINITY_DN197633_c4_g1	0.00	0.00	0.00	0.00	0.00	0.00	0.00	0.00	0.00	16.23
TRINITY_DN197634_c0_g2	0.00	0.00	0.00	0.00	0.00	0.00	0.00	0.00	0.00	14.88
TRINITY_DN197634_c1_g2	13.05	15.93	0.00	0.00	0.00	0.00	0.00	0.00	0.00	11.95
TRINITY_DN197635_c0_g1	17.97	21.35	0.00	0.00	0.00	0.00	0.00	0.00	0.00	0.00
TRINITY_DN197637_c0_g1	0.00	0.00	0.00	0.00	0.00	0.00	0.00	0.00	0.00	0.00
TRINITY_DN197637_c1_g1	0.00	0.00	0.00	0.00	0.00	0.00	0.00	0.00	0.00	36.14
TRINITY_DN197637_c2_g1	0.00	0.00	0.00	0.00	0.00	0.00	0.00	0.00	0.00	0.00
TRINITY_DN197638_c0_g1	0.00	2.72	0.00	0.00	2.66	0.00	0.00	0.00	4.86	9.18
TRINITY_DN19763_c0_g2	0.00	0.00	0.00	0.00	0.00	0.00	0.00	0.00	5.15	0.00
TRINITY_DN19763_c0_g3	0.00	0.00	0.00	7.71	0.00	0.00	0.00	0.00	0.00	0.00
TRINITY_DN19763_c1_g1	0.00	0.00	5.87	0.00	0.00	0.00	0.00	0.00	18.53	0.00
TRINITY_DN197640_c1_g1	15.81	0.00	0.00	0.00	0.00	0.00	0.00	0.00	0.00	0.00
TRINITY_DN197641_c0_g1	0.00	0.00	0.00	0.00	0.00	0.00	0.00	0.00	0.00	0.00
TRINITY_DN197643_c0_g1	0.00	0.00	0.00	0.00	0.00	0.00	0.00	0.00	0.00	0.00
TRINITY_DN197643_c1_g1	0.00	0.00	0.00	0.00	0.00	0.00	0.00	0.00	0.00	0.00
TRINITY_DN197643_c2_g1	0.00	0.00	0.00	0.00	0.00	0.00	0.00	0.00	31.77	15.00
TRINITY_DN197645_c0_g1	0.00	0.00	0.00	0.00	0.00	0.00	0.00	0.00	0.00	0.00
TRINITY_DN197645_c1_g1	0.00	0.00	0.00	0.00	0.00	0.00	0.00	0.00	0.00	0.00
TRINITY_DN197646_c0_g1	0.00	0.00	0.00	0.00	0.00	0.00	0.00	0.00	0.00	0.00
TRINITY_DN197646_c0_g2	0.00	0.00	0.00	0.00	0.00	0.00	0.00	0.00	0.00	0.00
TRINITY_DN197647_c0_g1	0.00	0.00	0.00	0.00	0.00	0.00	0.00	0.00	12.88	0.00
TRINITY_DN197648_c0_g1	0.00	0.00	0.00	0.00	0.00	0.00	0.00	0.00	0.00	0.00
TRINITY_DN197648_c1_g1	0.00	0.00	0.00	0.00	0.00	0.00	0.00	0.00	0.00	0.00
TRINITY_DN197648_c2_g1	0.00	0.00	0.00	0.00	0.00	0.00	0.00	0.00	0.00	0.00
TRINITY_DN197649_c0_g1	0.00	0.00	8.39	0.00	0.00	0.00	17.98	0.00	0.00	6.70
TRINITY_DN19764_c0_g1	6.21	0.00	0.00	8.37	19.44	0.00	0.00	12.23	23.58	18.07
TRINITY_DN19764_c0_g2	0.00	0.00	0.00	0.00	0.00	0.00	0.00	0.00	0.00	0.00
TRINITY_DN19764_c0_g3	0.00	0.00	0.00	0.00	0.00	0.00	0.00	0.00	0.00	0.00
TRINITY_DN19764_c1_g1	0.00	0.00	0.00	0.00	0.00	0.00	0.00	0.00	0.00	14.24
TRINITY_DN197650_c0_g1	0.00	0.00	0.00	0.00	0.00	0.00	0.00	0.00	0.00	0.00
TRINITY_DN197652_c0_g2	83.57	165.80	138.12	59.48	126.26	104.83	133.11	70.43	139.60	481.34
TRINITY_DN197652_c0_g4	0.00	23.87	8.12	5.01	0.00	3.77	14.23	3.80	14.95	38.36
TRINITY_DN197652_c0_g5	61.40	81.87	55.49	36.83	45.59	33.72	67.10	31.43	184.95	128.31
TRINITY_DN197652_c4_g1	0.00	0.00	0.00	0.00	0.00	0.00	0.00	0.00	0.00	0.00
TRINITY_DN197653_c0_g1	0.00	0.00	0.00	0.00	0.00	0.00	0.00	0.00	0.00	0.00
TRINITY_DN197653_c1_g1	39.47	0.00	0.00	0.00	0.00	0.00	0.00	0.00	0.00	0.00
TRINITY_DN197654_c0_g1	3.25	0.00	3.23	7.20	0.00	0.00	7.05	0.00	15.94	26.08
TRINITY_DN197654_c1_g1	0.00	0.00	0.00	0.00	0.00	0.00	0.00	0.00	8.59	8.28
TRINITY_DN197655_c0_g1	0.00	0.00	0.00	0.00	0.00	0.00	0.00	0.00	16.52	15.51
TRINITY_DN197655_c0_g3	0.00	0.00	0.00	0.00	0.00	0.00	0.00	0.00	0.00	0.00
TRINITY_DN197656_c0_g2	21.64	0.00	0.00	0.00	0.00	0.00	0.00	0.00	0.00	9.91
TRINITY_DN197657_c0_g1	0.00	0.00	0.00	0.00	0.00	0.00	0.00	0.00	0.00	0.00
TRINITY_DN197657_c0_g2	0.00	0.00	0.00	0.00	0.00	0.00	0.00	0.00	0.00	43.49
TRINITY_DN197657_c1_g1	0.00	0.00	0.00	7.35	0.00	0.00	0.00	0.00	0.00	0.00
TRINITY_DN197657_c1_g2	0.00	0.00	0.00	0.00	0.00	0.00	0.00	0.00	0.00	0.00
TRINITY_DN197657_c3_g1	0.00	0.00	0.00	0.00	0.00	0.00	0.00	0.00	0.00	0.00
TRINITY_DN197657_c4_g1	0.00	0.00	0.00	0.00	0.00	0.00	0.00	0.00	0.00	16.38
TRINITY_DN197658_c0_g1	2.25	21.51	4.97	20.93	0.90	0.00	43.31	9.16	19.17	18.58
TRINITY_DN197659_c0_g1	0.00	0.00	0.00	0.00	12.86	0.00	0.00	0.00	11.70	5.66
TRINITY_DN19765_c0_g2	0.00	0.00	0.00	0.00	0.00	0.00	0.00	0.00	0.00	0.00
TRINITY_DN197660_c0_g4	0.00	0.00	0.00	0.00	0.00	0.00	0.00	0.00	0.00	0.00
TRINITY_DN197660_c0_g5	24.43	26.44	11.64	12.73	9.42	10.37	30.16	8.38	34.47	47.87
TRINITY_DN197660_c4_g1	2.57	0.00	2.56	0.00	0.00	4.39	3.03	0.00	4.95	7.01
TRINITY_DN197660_c5_g1	0.00	0.00	0.00	0.00	0.00	0.00	0.00	0.00	0.00	29.72
TRINITY_DN197660_c6_g1	4.66	0.00	0.00	0.00	0.00	8.02	0.00	0.00	0.00	4.26
TRINITY_DN197662_c0_g1	0.00	4.73	8.44	0.00	4.41	0.00	0.00	0.00	8.02	0.00
TRINITY_DN197665_c1_g5	0.00	0.00	0.00	0.00	0.00	0.00	0.00	0.00	0.00	0.00
TRINITY_DN197665_c1_g6	0.00	0.00	0.00	0.00	0.00	0.00	0.00	0.00	0.00	0.00
TRINITY_DN197665_c2_g1	0.00	0.00	0.00	5.50	0.00	0.00	0.00	0.00	0.00	12.73
TRINITY_DN197665_c4_g1	0.00	0.00	0.00	0.00	0.00	0.00	0.00	0.00	0.00	15.51
TRINITY_DN197665_c5_g1	10.91	4.03	0.00	0.00	0.00	0.00	0.00	0.00	0.00	10.19
TRINITY_DN197665_c6_g1	0.00	0.00	9.91	0.00	0.00	0.00	0.00	0.00	0.00	8.98
TRINITY_DN197666_c2_g1	0.00	0.00	0.00	0.00	0.00	0.00	0.00	0.00	0.00	15.00
TRINITY_DN197667_c0_g1	0.00	0.00	0.00	0.00	0.00	0.00	0.00	0.00	0.00	4.31
TRINITY_DN197667_c0_g2	6.54	7.17	6.52	0.00	0.00	2.80	0.00	0.00	6.26	0.00
TRINITY_DN197667_c1_g1	0.00	0.00	0.00	0.00	0.00	0.00	0.00	0.00	0.00	0.00
TRINITY_DN197668_c0_g1	0.00	0.00	0.00	0.00	0.00	0.00	0.00	0.00	0.00	0.00
TRINITY_DN197668_c1_g1	2.94	3.19	2.93	0.00	0.00	0.00	0.00	0.00	5.64	5.35
TRINITY_DN197669_c1_g1	0.00	0.00	2.08	0.00	2.21	0.00	0.00	0.00	0.00	0.00
TRINITY_DN19766_c0_g1	9.55	4.32	0.00	9.40	0.00	2.72	0.00	9.38	2.75	6.35
TRINITY_DN19766_c0_g2	0.00	22.75	2.95	0.00	0.00	5.50	0.00	0.00	6.32	28.61
TRINITY_DN19766_c1_g1	0.00	0.00	0.00	0.00	0.00	0.00	6.94	0.00	0.00	5.09
TRINITY_DN19766_c2_g1	0.00	0.00	0.00	0.00	0.00	0.00	0.00	0.00	0.00	0.00
TRINITY_DN19766_c3_g1	0.00	0.00	0.00	0.00	0.00	0.00	22.52	0.00	0.00	0.00
TRINITY_DN19766_c5_g1	0.00	0.00	0.00	0.00	6.85	0.00	0.00	0.00	12.48	6.05
TRINITY_DN19766_c8_g1	0.00	3.88	17.53	13.92	0.00	0.00	0.00	0.00	3.36	9.61
TRINITY_DN19766_c9_g1	0.00	0.00	0.00	0.00	0.00	0.00	0.00	0.00	0.00	11.33
TRINITY_DN197670_c0_g1	0.00	0.00	0.00	0.00	0.00	0.00	0.00	0.00	0.00	13.31
TRINITY_DN197672_c0_g2	0.00	0.00	0.00	7.24	0.00	0.00	0.00	0.00	0.00	6.77
TRINITY_DN197672_c0_g3	8.37	0.00	0.00	0.00	0.00	2.39	0.00	0.00	2.68	2.54
TRINITY_DN197674_c0_g1	0.00	23.77	0.00	0.00	0.00	0.00	0.00	0.00	9.34	0.00
TRINITY_DN197675_c0_g1	0.00	0.00	0.00	0.00	0.00	0.00	0.00	0.00	0.00	0.00
TRINITY_DN197676_c0_g1	1.87	5.18	0.00	0.00	0.00	0.00	0.00	0.00	0.00	3.40
TRINITY_DN197676_c0_g2	0.00	0.00	0.00	0.00	0.00	0.00	0.00	0.00	0.00	1.95
TRINITY_DN197676_c1_g1	11.96	0.00	0.00	0.00	0.00	0.00	0.00	0.00	0.00	0.00
TRINITY_DN197676_c5_g1	0.00	0.00	0.00	0.00	0.00	0.00	0.00	0.00	3.33	3.18
TRINITY_DN197676_c7_g1	0.00	0.00	0.00	0.00	0.00	0.00	0.00	0.00	12.00	0.00
TRINITY_DN197678_c0_g1	0.00	3.57	0.00	3.23	0.00	0.00	2.51	0.00	0.00	2.96
TRINITY_DN19767_c0_g1	0.00	0.00	24.61	0.00	0.00	7.72	10.22	7.19	9.14	83.29
TRINITY_DN197681_c0_g1	0.00	0.00	0.00	0.00	0.00	4.75	0.00	0.00	0.00	0.00
TRINITY_DN197682_c0_g1	2.73	0.00	0.00	0.00	0.00	0.00	0.00	0.00	5.24	5.82
TRINITY_DN197682_c1_g1	0.00	0.00	0.00	0.00	0.00	0.00	0.00	0.00	0.00	10.97
TRINITY_DN197683_c0_g1	23.16	0.00	0.00	11.20	0.00	0.00	0.00	0.00	0.00	0.00
TRINITY_DN197683_c1_g1	0.00	0.00	0.00	0.00	0.00	0.00	0.00	0.00	0.00	0.00
TRINITY_DN197683_c3_g1	0.00	0.00	0.00	0.00	11.44	0.00	14.36	0.00	10.56	0.00
TRINITY_DN197684_c0_g1	0.00	0.00	0.00	0.00	0.00	0.00	0.00	0.00	0.00	0.00
TRINITY_DN197684_c0_g2	6.28	6.68	0.00	2.09	2.21	0.00	9.74	0.00	6.07	2.06
TRINITY_DN197686_c1_g1	0.00	0.00	0.00	0.00	0.00	0.00	0.00	0.00	0.00	17.84
TRINITY_DN197687_c0_g1	0.00	0.00	0.00	4.09	0.00	0.00	4.75	0.00	1.98	0.00
TRINITY_DN19768_c0_g1	16.64	0.00	0.00	0.00	0.00	14.09	21.66	15.70	0.00	0.00
TRINITY_DN197690_c0_g1	0.00	0.00	0.00	0.00	0.00	0.00	0.00	0.00	0.00	0.00
TRINITY_DN197690_c0_g2	0.00	0.00	0.00	0.00	0.00	0.00	0.00	0.00	0.00	0.00
TRINITY_DN197691_c0_g1	0.00	0.00	0.00	3.18	0.00	0.00	0.00	0.00	0.00	0.00
TRINITY_DN197692_c0_g1	0.00	0.00	0.00	0.00	0.00	0.00	0.00	0.00	0.00	0.00
TRINITY_DN197692_c1_g1	0.00	0.00	0.00	0.00	0.00	0.00	0.00	0.00	0.00	9.72
TRINITY_DN197693_c0_g1	0.00	0.00	0.00	10.66	0.00	0.00	6.77	0.00	0.00	0.00
TRINITY_DN197696_c0_g1	14.12	0.00	0.00	0.00	0.00	0.00	0.00	0.00	0.00	0.00
TRINITY_DN197696_c0_g3	0.00	0.00	0.00	0.00	0.00	0.00	0.00	0.00	0.00	0.00
TRINITY_DN197698_c0_g1	0.00	0.00	0.00	0.00	0.00	0.00	17.15	0.00	6.41	18.62
TRINITY_DN197699_c0_g2	0.00	0.00	0.00	0.00	0.00	0.00	0.00	0.00	0.00	0.00
TRINITY_DN197699_c2_g1	0.00	0.00	0.00	0.00	0.00	0.00	0.00	0.00	0.00	0.00
TRINITY_DN19769_c0_g1	49.85	73.33	62.43	19.38	20.71	53.76	25.87	12.00	66.60	32.40
TRINITY_DN19769_c1_g1	9.86	0.00	0.00	0.00	0.00	8.21	0.00	0.00	0.00	36.22
TRINITY_DN19769_c1_g2	0.00	0.00	0.00	0.00	0.00	0.00	0.00	0.00	0.00	8.42
TRINITY_DN1976_c0_g1	91.91	163.95	63.94	77.72	43.58	70.05	124.61	37.95	213.82	127.59
TRINITY_DN1976_c0_g2	67.65	92.27	52.43	43.77	45.19	48.13	109.33	29.70	120.47	179.73
TRINITY_DN1976_c10_g1	0.00	0.00	0.00	0.00	0.00	0.00	0.00	0.00	30.00	19.26
TRINITY_DN1976_c11_g1	27.77	22.41	18.77	9.15	12.43	24.10	12.00	9.02	55.21	36.24
TRINITY_DN1976_c17_g1	0.00	0.00	3.05	0.00	0.00	0.00	2.75	0.00	8.86	0.00
TRINITY_DN1976_c17_g2	0.00	0.00	28.31	0.00	11.27	0.00	0.00	0.00	33.12	44.13
TRINITY_DN1976_c17_g3	0.00	0.00	0.00	0.00	19.61	0.00	0.00	0.00	5.95	0.00
TRINITY_DN1976_c17_g4	0.00	0.00	0.00	0.00	0.00	0.00	0.00	0.00	0.00	0.00
TRINITY_DN1976_c17_g6	0.00	0.00	0.00	0.00	0.00	0.00	0.00	0.00	0.00	0.00
TRINITY_DN1976_c17_g7	0.00	7.65	1.80	1.81	0.00	0.00	0.00	0.00	0.00	0.00
TRINITY_DN1976_c1_g1	206.91	150.17	103.67	92.83	66.33	98.23	258.32	61.22	328.56	251.51
TRINITY_DN1976_c1_g3	0.00	27.65	0.00	15.11	24.06	6.70	0.00	22.73	29.36	49.53
TRINITY_DN1976_c20_g1	0.00	0.00	0.00	0.00	0.00	0.00	0.00	0.00	0.00	13.31
TRINITY_DN1976_c24_g1	0.00	0.00	0.00	0.00	0.00	0.00	4.34	0.00	0.00	0.00
TRINITY_DN1976_c26_g1	0.00	0.00	0.00	0.00	0.00	0.00	0.00	0.00	0.00	0.00
TRINITY_DN1976_c28_g1	0.00	0.00	5.33	0.00	13.54	0.00	0.00	0.00	37.72	24.65
TRINITY_DN1976_c2_g1	13.09	0.00	23.88	9.55	13.34	5.22	39.85	12.49	68.71	32.47
TRINITY_DN1976_c2_g2	0.00	0.00	0.00	0.00	0.00	18.73	0.00	0.00	0.00	0.00
TRINITY_DN1976_c3_g2	3.07	1.62	1.84	0.00	4.02	1.34	0.00	3.57	14.50	30.62
TRINITY_DN1976_c42_g1	20.87	4.17	0.00	0.00	0.00	0.00	15.09	0.00	0.00	26.32
TRINITY_DN1976_c44_g1	0.00	0.00	0.00	0.00	0.00	0.00	0.00	0.00	0.00	0.00
TRINITY_DN1976_c50_g1	19.55	0.00	19.77	0.00	0.00	0.00	0.00	0.00	56.70	17.67
TRINITY_DN1976_c5_g1	0.00	5.78	0.00	0.00	0.00	0.00	0.00	0.00	0.00	0.00
TRINITY_DN1976_c7_g1	47.82	0.00	0.00	9.34	0.00	0.00	0.00	0.00	51.54	28.79
TRINITY_DN1976_c8_g1	30.92	33.31	18.34	17.80	0.00	20.71	33.48	13.19	53.91	65.87
TRINITY_DN1976_c9_g1	0.00	0.00	0.00	0.00	0.00	0.00	0.00	0.00	0.00	0.00
TRINITY_DN197700_c0_g1	0.00	0.00	0.00	0.00	0.00	0.00	4.79	0.00	0.00	7.17
TRINITY_DN197701_c0_g1	0.00	43.67	0.00	0.00	0.00	0.00	0.00	0.00	0.00	0.00
TRINITY_DN197702_c0_g1	0.00	0.00	0.00	0.00	0.00	0.00	2.99	0.00	0.00	0.00
TRINITY_DN197702_c1_g1	0.00	0.00	0.00	0.00	0.00	0.00	0.00	0.00	0.00	0.00
TRINITY_DN197703_c0_g1	3.48	3.67	0.00	0.00	0.00	0.00	6.01	0.00	5.07	3.16
TRINITY_DN197703_c1_g1	5.68	26.27	0.00	0.00	11.86	0.00	0.00	0.00	21.58	5.22
TRINITY_DN197703_c1_g3	5.75	0.00	0.00	0.00	0.00	0.00	0.00	0.00	0.00	5.28
TRINITY_DN197703_c2_g1	5.74	0.00	0.00	5.47	6.99	1.52	1.97	0.00	9.68	10.99
TRINITY_DN197703_c2_g2	0.00	6.16	8.49	5.84	0.00	0.91	4.78	0.00	0.00	0.00
TRINITY_DN197703_c3_g1	0.00	0.00	0.00	0.00	0.00	0.00	0.00	0.00	0.00	0.00
TRINITY_DN197703_c4_g1	0.00	0.00	0.00	0.00	0.00	0.00	0.00	0.00	0.00	0.00
TRINITY_DN197703_c4_g2	0.00	0.00	0.00	0.00	0.00	0.00	0.00	0.00	0.00	0.00
TRINITY_DN197704_c0_g1	0.00	0.00	2.30	0.00	0.00	1.98	0.00	0.00	2.23	5.07
TRINITY_DN197705_c0_g1	0.00	0.00	0.00	0.00	0.00	0.00	0.00	0.00	0.00	0.00
TRINITY_DN197705_c0_g2	0.00	0.00	0.00	0.00	0.00	0.00	0.00	0.00	0.00	0.00
TRINITY_DN197705_c0_g3	0.00	0.00	0.00	0.00	0.00	0.00	0.00	0.00	0.00	0.00
TRINITY_DN197707_c0_g1	0.00	14.17	11.81	0.00	0.00	0.00	15.22	0.00	22.34	32.01
TRINITY_DN197707_c1_g1	0.00	0.00	0.00	0.00	0.00	0.00	0.00	0.00	0.00	0.00
TRINITY_DN197708_c0_g1	0.00	0.00	0.00	0.00	0.00	0.00	0.00	0.00	0.00	0.00
TRINITY_DN197708_c1_g1	0.00	0.00	0.00	0.00	0.00	11.69	0.00	0.00	0.00	0.00
TRINITY_DN197709_c0_g1	0.00	0.00	0.00	2.75	2.90	4.73	0.00	0.00	2.65	0.00
TRINITY_DN19770_c0_g1	0.00	0.00	0.00	0.00	0.00	0.00	0.00	0.00	12.02	0.00
TRINITY_DN19770_c1_g1	0.00	0.00	0.00	0.00	0.00	0.00	35.94	0.00	13.17	0.00
TRINITY_DN19770_c2_g1	14.82	0.00	0.00	0.00	0.00	0.00	0.00	0.00	0.00	7.79
TRINITY_DN19770_c2_g2	0.00	0.00	0.00	0.00	0.00	0.00	0.00	0.00	0.00	16.38
TRINITY_DN19770_c2_g3	0.00	0.00	10.23	0.00	0.00	0.00	0.00	0.00	0.00	46.29
TRINITY_DN19770_c2_g4	0.00	16.03	0.00	0.00	0.00	0.00	0.00	0.00	0.00	0.00
TRINITY_DN197710_c0_g1	0.00	0.00	0.00	0.00	0.00	0.00	0.00	0.00	0.00	0.00
TRINITY_DN197711_c0_g1	0.00	0.00	7.11	0.00	0.00	0.00	0.00	0.00	6.69	6.46
TRINITY_DN197712_c0_g1	0.00	0.00	0.00	0.00	0.00	0.00	0.00	0.00	0.00	23.15
TRINITY_DN197713_c0_g3	0.00	0.00	0.00	0.00	0.00	0.00	0.00	0.00	0.00	0.00
TRINITY_DN197713_c2_g1	35.38	19.89	7.86	0.00	8.06	0.00	0.00	22.85	36.87	21.81
TRINITY_DN197714_c0_g1	14.46	0.00	0.00	0.00	0.00	5.85	0.00	0.00	6.89	6.18
TRINITY_DN197716_c0_g1	6.18	0.00	0.00	0.00	0.00	0.00	0.00	0.00	0.00	0.00
TRINITY_DN197717_c0_g1	5.94	0.00	0.00	0.00	0.00	3.94	0.00	0.00	17.44	0.00
TRINITY_DN197718_c0_g1	0.00	0.00	0.00	0.00	0.00	0.00	19.75	0.00	0.00	0.00
TRINITY_DN197719_c0_g1	6.81	0.00	0.00	0.00	0.00	5.93	0.00	0.00	0.00	0.00
TRINITY_DN197719_c0_g2	0.00	0.00	0.00	0.00	0.00	0.00	0.00	0.00	0.00	0.00
TRINITY_DN19771_c3_g1	0.00	0.00	0.00	0.00	19.24	0.00	0.00	0.00	0.00	0.00
TRINITY_DN19771_c4_g1	43.79	90.37	31.17	16.04	36.13	48.21	67.76	39.69	98.92	278.82
TRINITY_DN19771_c4_g2	0.00	12.43	0.00	0.00	0.00	0.00	0.00	0.00	0.00	0.00
TRINITY_DN19771_c8_g1	0.00	0.00	0.00	0.00	0.00	0.00	0.00	0.00	0.00	0.00
TRINITY_DN197720_c1_g1	0.00	0.00	0.00	0.00	0.00	0.00	0.00	0.00	0.00	0.00
TRINITY_DN197722_c0_g1	0.00	0.00	0.00	15.39	0.00	0.00	0.00	0.00	0.00	0.07
TRINITY_DN197724_c0_g1	5.49	0.00	0.00	0.00	0.00	0.00	0.00	1.86	3.47	0.00
TRINITY_DN197724_c0_g2	0.34	1.00	4.79	0.00	0.00	0.00	0.00	0.00	0.00	3.83
TRINITY_DN197724_c0_g3	3.43	2.32	2.37	0.00	1.59	0.00	2.86	0.72	5.16	15.33
TRINITY_DN197724_c0_g4	3.98	0.00	0.00	1.06	2.24	2.70	5.97	2.04	14.47	13.33
TRINITY_DN197724_c0_g5	0.00	0.00	0.00	0.00	0.00	0.00	0.00	0.00	0.00	0.00
TRINITY_DN197724_c0_g6	0.00	0.00	0.00	4.69	0.00	4.31	0.00	0.00	2.27	8.61
TRINITY_DN197725_c1_g2	0.00	0.00	0.00	0.00	0.00	0.00	25.69	0.00	0.00	0.00
TRINITY_DN197726_c0_g1	0.00	11.95	0.00	0.00	0.00	0.00	0.00	0.00	0.00	0.00
TRINITY_DN197729_c0_g1	4.20	0.00	0.00	2.10	0.00	0.00	0.00	0.00	0.00	10.99
TRINITY_DN197734_c0_g1	0.00	0.00	0.00	0.00	0.00	0.00	0.00	0.00	0.00	0.00
TRINITY_DN197734_c1_g2	2.83	3.07	0.00	0.00	0.00	0.00	3.36	0.00	0.00	5.15
TRINITY_DN197734_c1_g5	0.00	0.00	0.00	0.00	0.00	0.00	0.00	0.00	0.00	0.00
TRINITY_DN197734_c1_g6	0.00	0.00	0.00	0.00	0.00	0.00	0.00	0.00	0.00	1.11
TRINITY_DN197734_c1_g7	0.00	0.00	0.00	0.00	0.00	0.00	0.00	0.00	0.00	0.00
TRINITY_DN197734_c2_g1	0.00	0.00	0.00	0.00	0.00	14.37	0.00	0.00	0.00	0.00
TRINITY_DN197734_c3_g1	0.00	0.00	0.00	0.00	0.00	0.00	0.00	0.00	0.00	0.00
TRINITY_DN197734_c4_g1	4.44	0.00	0.00	0.00	0.00	0.00	0.00	0.00	0.00	12.20
TRINITY_DN197734_c5_g1	0.00	0.00	17.32	0.00	0.00	0.00	22.24	0.00	0.00	50.15
TRINITY_DN197735_c0_g1	3.21	1.69	0.00	0.00	0.00	0.00	0.00	0.00	0.00	5.84
TRINITY_DN197736_c0_g1	0.00	0.00	0.00	0.00	0.00	5.57	0.00	0.00	0.00	0.00
TRINITY_DN197738_c0_g1	0.00	0.00	0.00	0.00	0.00	0.00	0.00	0.00	6.82	0.00
TRINITY_DN197738_c0_g2	0.00	0.00	0.00	0.00	0.00	0.00	0.00	0.00	0.00	0.00
TRINITY_DN197739_c0_g1	0.00	13.85	0.00	4.95	0.00	0.00	0.00	1.59	0.00	0.00
TRINITY_DN19773_c0_g1	0.00	0.00	0.00	0.00	0.00	0.00	0.00	0.00	19.32	0.00
TRINITY_DN19773_c0_g2	0.00	0.00	0.00	0.00	0.00	0.00	0.00	0.00	3.22	2.69
TRINITY_DN19773_c0_g3	0.00	0.00	0.00	0.00	0.00	0.00	0.00	0.00	0.00	4.08
TRINITY_DN19773_c0_g4	0.00	0.00	0.00	0.00	0.00	2.51	0.00	0.00	0.00	0.00
TRINITY_DN19773_c0_g5	0.00	0.00	0.00	0.00	0.00	0.00	24.86	0.00	0.00	0.00
TRINITY_DN19773_c1_g1	0.00	0.00	12.00	5.85	0.00	0.00	0.00	0.00	18.49	5.48
TRINITY_DN19773_c1_g2	0.00	5.33	0.00	14.09	0.00	4.05	0.00	13.86	14.03	17.23
TRINITY_DN19773_c3_g2	0.00	0.00	3.41	0.00	0.00	0.00	0.00	0.00	6.53	3.11
TRINITY_DN19773_c5_g1	0.00	0.00	0.00	0.00	0.00	0.00	0.00	0.00	0.00	0.00
TRINITY_DN197740_c0_g1	0.00	0.00	0.00	0.00	0.00	0.00	0.00	0.00	0.00	0.00
TRINITY_DN197742_c0_g1	0.00	7.63	12.08	0.00	16.86	9.16	9.83	0.00	18.63	0.00
TRINITY_DN197743_c0_g1	0.00	0.00	0.00	0.00	0.00	0.00	0.00	13.34	0.00	6.23
TRINITY_DN197744_c0_g1	0.00	0.00	0.00	0.00	0.00	0.00	0.00	0.00	0.00	0.00
TRINITY_DN197749_c0_g1	16.24	19.48	0.00	0.00	0.00	0.00	0.00	0.00	0.00	16.15
TRINITY_DN197749_c1_g1	0.00	0.00	0.00	0.00	0.00	0.00	0.00	0.00	0.00	0.00
TRINITY_DN19774_c0_g1	1.37	0.88	1.28	2.08	0.00	1.70	1.42	0.66	8.80	24.92
TRINITY_DN19774_c0_g2	0.00	2.68	1.62	0.00	1.54	3.82	0.25	0.00	4.15	0.00
TRINITY_DN197750_c0_g1	0.00	0.00	0.00	0.00	0.00	0.00	0.00	0.00	0.00	0.00
TRINITY_DN197752_c3_g1	0.00	0.00	0.00	13.77	0.00	0.00	0.00	0.00	0.00	13.00
TRINITY_DN197753_c0_g1	0.00	0.00	0.00	0.00	0.00	0.00	0.00	0.00	0.00	0.00
TRINITY_DN197754_c0_g1	0.00	0.00	0.00	0.00	0.00	0.00	0.00	0.00	0.00	0.00
TRINITY_DN197754_c2_g1	0.00	0.00	0.00	0.00	0.00	0.00	0.00	0.00	0.00	9.92
TRINITY_DN197754_c3_g1	0.00	0.00	0.00	0.00	19.07	0.00	0.00	0.00	17.97	0.00
TRINITY_DN197754_c6_g1	0.00	0.00	0.00	0.00	0.00	0.00	0.00	0.00	0.00	29.20
TRINITY_DN197755_c0_g1	0.00	0.00	0.00	0.00	0.00	0.00	0.00	0.00	0.00	0.00
TRINITY_DN197755_c0_g2	0.00	0.00	0.00	0.00	0.00	11.51	0.00	0.00	0.00	17.58
TRINITY_DN197756_c0_g1	0.00	0.00	0.00	0.00	0.00	0.00	0.00	0.00	0.00	0.00
TRINITY_DN197756_c2_g1	0.00	0.00	0.00	0.00	0.00	0.00	0.00	0.00	0.00	0.00
TRINITY_DN197757_c2_g1	3.74	5.80	0.93	0.00	1.98	0.00	6.31	0.90	4.58	5.10
TRINITY_DN197757_c3_g2	0.00	0.00	0.00	0.00	15.75	12.93	0.00	0.00	0.00	0.00
TRINITY_DN197757_c3_g3	0.00	0.00	0.00	0.00	0.00	0.00	0.00	0.00	0.00	0.00
TRINITY_DN197757_c5_g1	0.00	0.00	0.00	0.00	0.00	0.00	0.00	0.00	6.89	6.64
TRINITY_DN197757_c6_g1	0.00	0.00	0.00	0.00	0.00	0.00	0.00	0.00	0.00	0.00
TRINITY_DN197758_c0_g1	0.00	21.33	0.00	0.00	0.00	0.00	0.00	0.00	0.00	0.00
TRINITY_DN197759_c0_g1	3.15	0.00	0.00	0.00	0.00	0.00	0.00	6.15	0.00	0.00
TRINITY_DN19775_c0_g1	0.00	16.50	0.00	0.00	0.00	0.00	0.00	0.00	0.00	0.00
TRINITY_DN19775_c0_g2	0.00	0.00	16.07	0.00	0.00	0.00	0.00	0.00	15.30	0.00
TRINITY_DN19775_c1_g1	0.00	1.07	0.00	1.04	0.00	1.76	2.50	1.99	3.58	0.00
TRINITY_DN19775_c1_g2	0.00	0.00	0.00	0.00	0.00	0.00	0.00	0.00	0.00	4.90
TRINITY_DN19775_c3_g1	0.00	0.00	0.00	0.00	0.00	0.00	0.00	0.00	0.00	0.00
TRINITY_DN19775_c6_g1	0.00	0.00	0.00	0.00	0.00	0.00	0.00	0.00	0.00	0.00
TRINITY_DN197760_c1_g1	0.00	0.00	19.77	37.48	0.00	0.00	0.00	0.00	0.00	17.67
TRINITY_DN197760_c2_g1	0.00	0.00	0.00	0.00	0.00	0.00	23.24	0.00	0.00	0.00
TRINITY_DN197762_c0_g1	0.00	0.00	0.00	0.00	0.00	0.00	0.00	0.00	0.00	0.00
TRINITY_DN197762_c1_g1	0.00	9.62	0.00	0.00	0.00	0.00	0.00	0.00	0.00	0.00
TRINITY_DN197762_c2_g1	0.00	39.59	16.69	0.00	17.03	0.00	0.00	0.00	0.00	0.00
TRINITY_DN197762_c3_g1	0.00	0.00	0.00	0.00	0.00	0.00	0.00	0.00	0.00	0.00
TRINITY_DN197763_c0_g1	5.09	6.37	0.00	0.00	0.00	0.92	0.00	0.00	37.61	8.37
TRINITY_DN197763_c1_g1	0.00	0.00	14.09	0.00	14.39	0.00	0.00	0.00	0.00	12.71
TRINITY_DN197765_c0_g1	0.00	0.00	0.00	0.00	0.00	0.00	0.00	0.00	0.00	0.00
TRINITY_DN197766_c0_g1	0.00	0.00	0.00	0.00	0.00	0.00	0.00	0.00	0.00	22.93
TRINITY_DN197769_c0_g1	0.00	0.00	0.00	0.00	0.00	0.00	0.00	0.00	0.00	0.00
TRINITY_DN197769_c0_g2	0.00	14.01	0.00	0.00	0.00	0.00	0.00	0.00	0.00	0.00
TRINITY_DN197769_c10_g1	0.00	0.00	0.00	0.00	0.00	0.00	0.00	0.00	0.00	0.00
TRINITY_DN197769_c11_g1	6.31	0.00	0.00	0.00	0.00	0.00	0.00	0.00	0.00	0.00
TRINITY_DN197769_c2_g1	0.00	0.00	0.00	0.00	0.00	0.00	0.00	0.00	0.00	10.11
TRINITY_DN197769_c2_g2	0.00	0.00	0.00	0.00	0.00	0.00	0.00	21.67	0.00	0.00
TRINITY_DN197769_c5_g1	0.00	19.93	0.00	0.00	0.00	14.09	0.00	0.00	0.00	15.13
TRINITY_DN19776_c0_g1	6.97	0.00	2.31	0.00	0.00	0.00	0.00	0.00	11.21	0.00
TRINITY_DN19776_c0_g2	0.00	24.13	20.21	0.00	8.20	5.51	0.00	6.41	17.61	32.12
TRINITY_DN19776_c0_g3	21.38	17.24	0.00	16.06	8.57	9.33	26.69	3.58	34.45	49.14
TRINITY_DN19776_c0_g4	0.00	8.04	0.00	3.64	0.00	0.00	6.29	2.38	0.00	14.39
TRINITY_DN19776_c4_g1	0.00	7.29	0.00	6.12	13.01	0.00	0.00	0.00	0.00	0.00
TRINITY_DN19776_c5_g1	0.00	0.00	0.00	0.00	0.00	0.00	38.88	0.00	0.00	0.00
TRINITY_DN197772_c0_g1	18.09	0.00	0.00	0.00	0.00	0.00	0.00	0.00	0.00	0.00
TRINITY_DN197772_c0_g2	0.00	0.00	0.00	0.00	0.00	0.00	0.00	0.00	0.00	0.00
TRINITY_DN197772_c0_g3	0.00	0.00	0.00	0.00	0.00	0.00	0.00	0.00	0.00	6.61
TRINITY_DN197773_c0_g1	0.00	0.00	0.00	0.00	0.00	0.00	0.00	0.00	0.00	0.00
TRINITY_DN197773_c0_g2	0.00	0.00	0.00	0.00	0.00	0.00	0.00	0.00	0.00	24.48
TRINITY_DN197773_c1_g1	3.97	0.00	0.00	0.00	0.00	0.00	9.70	0.00	0.00	7.26
TRINITY_DN197773_c3_g1	0.00	0.00	0.00	0.00	0.00	0.00	0.00	0.00	0.00	0.00
TRINITY_DN197774_c0_g1	0.00	0.00	0.00	0.00	0.00	0.00	0.00	0.00	0.00	0.00
TRINITY_DN197775_c0_g1	0.00	0.00	0.00	0.00	0.00	0.00	0.00	0.00	0.00	0.00
TRINITY_DN197776_c0_g1	0.00	0.00	0.00	0.00	0.00	0.00	0.00	0.00	0.00	0.00
TRINITY_DN197777_c0_g1	0.00	0.00	0.00	0.00	0.00	0.00	0.00	0.00	0.00	0.00
TRINITY_DN197778_c0_g1	0.00	0.00	0.00	0.00	0.00	0.00	0.00	0.00	4.58	0.00
TRINITY_DN197779_c1_g1	0.00	0.00	0.00	0.00	0.00	0.00	0.00	0.00	2.49	0.00
TRINITY_DN197779_c2_g1	0.00	0.00	0.00	0.00	0.00	0.00	0.00	0.00	0.00	0.00
TRINITY_DN197779_c3_g1	0.00	0.00	0.00	0.00	0.00	11.18	0.00	0.00	0.00	47.81
TRINITY_DN19777_c0_g2	0.00	0.00	0.00	0.00	3.69	0.00	2.01	0.00	4.33	0.00
TRINITY_DN19777_c0_g3	0.00	2.80	0.00	0.00	0.00	2.22	2.03	0.00	0.00	0.00
TRINITY_DN19777_c0_g4	10.85	16.01	10.84	3.58	0.00	6.21	4.38	0.00	6.92	19.79
TRINITY_DN19777_c1_g1	3.60	0.00	6.09	2.98	24.06	0.00	29.61	1.74	1.75	11.98
TRINITY_DN19777_c3_g1	0.00	0.00	0.00	0.00	0.00	0.00	0.00	0.00	0.00	0.00
TRINITY_DN197782_c1_g1	0.00	0.00	0.00	0.00	0.00	0.00	0.00	0.00	0.00	0.00
TRINITY_DN197784_c0_g1	0.00	0.00	0.00	0.00	0.00	0.00	0.00	0.00	0.00	0.00
TRINITY_DN197785_c0_g1	0.00	2.44	0.00	0.00	2.41	1.95	5.34	0.00	0.00	2.07
TRINITY_DN197786_c0_g1	0.00	0.00	0.00	0.00	0.00	0.00	0.00	0.00	2.49	0.00
TRINITY_DN197787_c0_g1	0.00	0.00	0.00	0.00	0.00	0.00	0.00	0.00	0.00	0.00
TRINITY_DN197789_c0_g1	5.27	12.05	0.00	5.17	0.00	9.09	0.00	0.00	9.99	14.47
TRINITY_DN197789_c0_g2	0.00	0.00	0.00	0.00	0.00	0.00	0.00	0.00	0.00	0.00
TRINITY_DN197789_c0_g3	3.21	3.51	0.00	0.00	0.00	0.00	7.69	0.00	0.00	2.92
TRINITY_DN197789_c1_g1	0.00	0.00	0.00	5.71	6.07	0.00	0.00	0.00	11.04	0.00
TRINITY_DN197789_c3_g1	0.00	0.00	0.00	0.00	0.00	0.00	0.00	0.00	0.00	0.00
TRINITY_DN19778_c0_g1	145.91	89.39	47.74	18.37	38.13	19.85	72.53	13.05	119.20	382.95
TRINITY_DN19778_c0_g2	0.00	52.32	0.00	0.00	0.00	0.00	0.00	0.00	5.37	16.87
TRINITY_DN197790_c1_g1	0.00	0.00	0.00	0.00	0.00	0.00	0.00	0.00	0.00	0.00
TRINITY_DN197791_c0_g1	8.33	40.00	8.45	8.15	0.00	7.24	10.74	0.00	15.89	7.66
TRINITY_DN197792_c0_g2	0.00	0.00	0.00	0.00	14.28	0.00	0.00	0.00	0.00	0.00
TRINITY_DN197792_c0_g3	1.70	0.00	0.00	0.00	0.00	2.29	3.17	1.64	3.66	10.79
TRINITY_DN197792_c0_g5	13.92	0.00	0.00	0.00	40.32	0.00	0.00	0.00	0.00	35.68
TRINITY_DN197792_c0_g6	0.00	0.00	0.00	0.00	0.00	0.00	0.00	0.00	0.00	0.00
TRINITY_DN197792_c1_g1	0.00	0.00	0.00	23.67	0.00	0.00	0.00	0.00	11.76	11.17
TRINITY_DN197792_c1_g2	0.00	0.00	0.00	0.00	0.00	0.00	0.00	0.00	0.00	0.00
TRINITY_DN197792_c3_g1	0.00	21.35	0.00	0.00	0.00	0.00	0.00	0.00	0.00	0.00
TRINITY_DN197794_c1_g1	0.00	0.00	0.00	0.00	0.00	0.00	46.19	0.00	0.00	0.00
TRINITY_DN197795_c0_g1	0.00	23.41	0.00	0.00	0.00	0.00	7.28	0.00	0.00	5.66
TRINITY_DN197796_c0_g1	0.00	0.00	0.00	0.00	0.00	0.00	0.00	0.00	0.00	0.00
TRINITY_DN197797_c0_g1	0.00	0.00	0.00	0.00	0.00	4.63	0.00	0.00	5.09	0.00
TRINITY_DN197797_c0_g2	0.00	0.00	0.00	0.00	0.00	0.00	0.00	0.00	0.00	0.00
TRINITY_DN197798_c0_g1	3.57	0.00	0.00	0.00	0.00	0.00	0.00	0.00	0.00	0.00
TRINITY_DN197798_c0_g2	0.00	0.00	0.00	0.00	0.00	0.00	0.00	0.00	0.00	0.00
TRINITY_DN197798_c1_g1	0.00	0.00	0.00	0.00	0.00	0.00	0.00	0.00	0.00	0.00
TRINITY_DN197798_c2_g1	0.00	0.00	0.00	24.94	0.00	0.00	50.41	0.00	0.00	0.00
TRINITY_DN197798_c3_g1	0.00	0.00	0.00	0.00	0.00	0.00	0.00	0.00	0.00	0.00
TRINITY_DN197798_c4_g1	0.00	0.00	0.00	0.00	0.00	0.00	0.00	0.00	12.78	0.00
TRINITY_DN197799_c0_g1	0.00	6.18	0.00	0.00	0.00	0.00	0.00	0.00	0.00	9.86
TRINITY_DN19779_c0_g1	42.98	29.41	9.82	23.99	20.33	28.62	6.07	14.43	69.98	61.58
TRINITY_DN19779_c0_g2	17.25	39.14	6.61	12.85	0.00	0.00	0.00	0.00	21.09	25.84
TRINITY_DN1977_c0_g1	114.95	110.97	35.92	41.94	44.95	30.03	87.16	27.62	174.16	203.13
TRINITY_DN1977_c1_g1	9.01	5.09	13.56	0.00	4.71	7.75	16.69	4.43	21.44	8.24
TRINITY_DN1977_c1_g2	8.55	20.59	17.35	8.37	8.92	29.79	11.06	8.38	32.65	23.59
TRINITY_DN197800_c0_g1	0.00	0.00	0.00	0.00	0.00	0.00	0.00	0.00	0.00	0.00
TRINITY_DN197801_c1_g1	0.00	0.00	0.00	0.00	0.00	0.00	0.00	0.00	0.00	0.00
TRINITY_DN197802_c0_g1	0.00	0.00	0.00	0.00	2.39	0.00	0.00	0.00	0.00	4.12
TRINITY_DN197802_c1_g1	0.00	0.00	0.00	0.00	0.00	0.00	0.00	0.00	0.00	0.00
TRINITY_DN197802_c2_g1	0.00	0.00	0.00	0.00	0.00	0.00	0.00	0.00	0.00	0.00
TRINITY_DN197804_c0_g1	0.00	0.00	0.00	0.00	0.00	0.00	0.00	0.00	0.00	26.86
TRINITY_DN197804_c1_g1	0.00	0.00	0.00	0.00	0.00	0.00	0.00	0.00	14.03	0.00
TRINITY_DN197807_c0_g1	0.00	0.00	0.00	0.00	0.00	0.00	0.00	0.00	0.00	0.00
TRINITY_DN197808_c0_g1	0.00	0.00	0.00	0.00	0.00	0.00	0.00	0.00	0.00	0.00
TRINITY_DN197809_c0_g1	0.00	5.46	0.00	0.00	0.00	0.00	5.95	0.00	4.57	22.06
TRINITY_DN19780_c1_g1	0.00	0.00	0.00	0.00	0.00	0.00	0.00	0.00	0.00	0.00
TRINITY_DN197810_c0_g1	0.00	0.00	0.00	0.00	0.00	0.00	17.54	0.00	0.00	0.00
TRINITY_DN197810_c4_g1	0.00	0.00	0.00	0.00	0.00	0.00	0.00	0.00	0.00	0.00
TRINITY_DN197812_c0_g1	15.66	0.00	0.00	0.00	0.00	0.00	0.00	0.00	0.00	14.24
TRINITY_DN197812_c0_g2	0.00	0.00	0.00	13.27	0.00	0.00	71.88	0.00	0.00	25.04
TRINITY_DN197812_c0_g3	0.00	0.00	0.00	0.00	0.00	0.00	0.00	0.00	0.00	0.00
TRINITY_DN197812_c0_g4	9.36	0.00	0.00	9.13	0.00	0.00	0.00	0.00	0.00	0.00
TRINITY_DN197813_c0_g1	1.87	0.00	0.00	0.00	1.97	0.00	0.00	0.00	5.43	0.00
TRINITY_DN197814_c0_g1	0.00	0.00	2.56	0.00	2.71	0.00	0.00	0.00	2.48	2.34
TRINITY_DN197814_c0_g2	0.00	0.00	0.00	2.97	0.00	0.00	7.14	0.00	0.00	5.45
TRINITY_DN197815_c0_g1	0.00	0.00	0.00	0.00	0.00	0.00	0.00	0.00	0.00	0.00
TRINITY_DN197816_c0_g1	0.71	0.00	5.08	0.00	0.00	0.00	0.00	0.00	0.00	0.00
TRINITY_DN197817_c0_g1	0.00	0.00	0.00	0.00	0.00	0.00	0.00	0.00	0.00	0.00
TRINITY_DN197818_c0_g1	0.00	0.00	0.00	0.00	0.00	0.00	0.00	0.00	0.00	0.00
TRINITY_DN197818_c0_g2	0.00	0.00	3.31	0.00	1.18	0.00	2.88	0.00	5.44	1.01
TRINITY_DN197819_c0_g1	11.45	18.51	5.68	5.75	3.62	5.09	16.32	6.91	26.48	38.79
TRINITY_DN19781_c0_g1	194.87	263.32	134.82	107.32	100.55	141.13	264.78	86.66	522.39	533.42
TRINITY_DN19781_c2_g1	12.21	32.29	8.30	21.37	27.07	23.55	10.86	21.30	22.36	19.84
TRINITY_DN197821_c1_g1	0.00	0.00	0.00	0.00	0.00	0.00	0.00	0.00	0.00	0.00
TRINITY_DN197822_c0_g1	0.00	0.00	0.00	0.00	0.00	0.00	0.00	0.00	0.00	0.00
TRINITY_DN197823_c0_g1	0.00	0.00	0.00	0.00	0.00	0.00	0.00	0.00	0.00	0.00
TRINITY_DN197824_c0_g1	0.00	0.00	0.00	0.00	0.00	0.00	0.00	0.00	4.39	0.00
TRINITY_DN197824_c0_g2	0.00	0.00	0.00	0.00	0.00	0.00	0.00	0.00	0.00	0.00
TRINITY_DN197825_c0_g1	0.00	0.00	0.00	0.00	0.00	0.00	0.00	0.00	0.00	3.92
TRINITY_DN197825_c1_g1	0.00	0.00	0.00	0.00	0.00	0.00	0.00	0.00	0.00	0.00
TRINITY_DN197826_c0_g1	0.00	0.00	37.32	0.00	0.00	15.58	0.00	0.00	0.00	0.00
TRINITY_DN197828_c0_g1	0.00	0.00	0.00	0.00	0.00	0.00	0.00	0.00	0.00	0.00
TRINITY_DN197828_c1_g1	18.41	44.53	0.00	8.98	0.00	0.00	11.92	0.00	0.00	8.47
TRINITY_DN197828_c3_g1	1.62	1.70	1.61	0.00	0.00	1.38	7.44	1.57	0.00	7.37
TRINITY_DN197828_c4_g1	0.00	0.00	0.00	0.00	0.00	0.00	0.00	0.00	15.02	28.44
TRINITY_DN197828_c6_g1	0.00	0.00	0.00	0.00	0.00	0.00	0.00	0.00	0.00	0.00
TRINITY_DN197829_c0_g1	2.67	7.29	3.31	0.00	0.00	8.53	0.00	2.60	3.18	0.00
TRINITY_DN197829_c0_g2	0.00	0.00	0.00	0.00	0.00	0.00	0.00	0.00	0.00	45.82
TRINITY_DN197829_c1_g1	0.00	0.00	0.00	0.00	0.00	0.00	0.00	0.00	18.90	17.67
TRINITY_DN197829_c3_g1	18.75	12.50	0.00	11.14	3.93	28.97	40.99	11.02	64.47	41.06
TRINITY_DN197829_c5_g1	0.00	18.10	0.00	0.00	0.00	0.00	0.00	0.00	0.00	0.00
TRINITY_DN19782_c0_g1	0.00	0.00	0.00	0.00	0.00	0.00	0.00	0.00	0.00	0.00
TRINITY_DN19782_c1_g1	0.00	0.00	0.00	0.00	13.43	0.00	0.00	0.00	0.00	7.49
TRINITY_DN19782_c4_g1	0.00	0.00	0.00	0.00	0.00	0.00	0.00	0.00	0.00	0.00
TRINITY_DN19782_c6_g1	0.00	0.00	0.00	0.00	0.00	0.00	36.46	0.00	0.00	0.00
TRINITY_DN19782_c7_g1	0.00	0.00	0.00	0.00	0.00	0.00	0.00	0.00	0.00	0.00
TRINITY_DN197830_c0_g1	0.00	0.00	0.00	0.00	0.00	0.00	0.00	0.00	0.00	0.00
TRINITY_DN197831_c0_g1	0.00	0.00	0.00	0.00	0.00	0.00	0.00	0.00	0.00	7.55
TRINITY_DN197831_c0_g2	0.00	0.00	0.00	0.00	0.00	0.00	0.00	0.00	0.00	0.00
TRINITY_DN197835_c0_g1	0.00	0.00	0.00	0.00	0.00	0.00	0.00	0.00	0.00	0.00
TRINITY_DN197836_c0_g1	0.00	8.68	0.00	0.00	0.00	0.00	0.00	0.00	3.72	3.55
TRINITY_DN197839_c0_g1	0.00	0.00	0.00	0.00	0.00	0.00	0.00	0.00	0.00	0.00
TRINITY_DN19783_c0_g1	2.35	12.56	4.66	0.00	2.47	2.00	5.50	0.00	8.77	10.66
TRINITY_DN197841_c0_g1	0.00	0.00	0.00	0.00	0.00	0.00	0.00	0.00	29.29	0.00
TRINITY_DN197842_c0_g1	0.00	0.00	0.00	0.00	0.00	0.00	0.00	0.00	0.00	0.00
TRINITY_DN197842_c1_g1	0.00	21.35	0.00	0.00	0.00	0.00	0.00	0.00	0.00	16.23
TRINITY_DN197843_c0_g1	0.00	0.00	0.00	0.00	0.00	0.00	0.00	0.00	11.60	19.89
TRINITY_DN197843_c0_g2	0.00	0.00	0.00	0.00	0.00	0.00	0.00	0.00	0.00	0.00
TRINITY_DN197843_c0_g3	0.00	0.00	0.00	0.00	0.00	16.47	0.00	0.00	0.00	0.00
TRINITY_DN197845_c0_g1	0.00	0.00	0.00	0.00	4.44	0.00	18.81	0.00	0.00	10.41
TRINITY_DN197845_c0_g2	0.00	0.00	0.00	9.26	0.00	0.00	24.00	0.00	0.00	0.00
TRINITY_DN197846_c0_g1	0.00	0.00	2.08	0.00	0.00	1.78	0.00	0.00	0.00	0.00
TRINITY_DN197846_c1_g1	0.00	0.00	0.00	0.00	0.00	0.00	0.00	0.00	0.00	0.00
TRINITY_DN197846_c1_g2	0.00	0.00	0.00	0.00	0.00	0.00	0.00	0.00	0.00	0.00
TRINITY_DN197846_c2_g2	0.00	0.00	0.00	0.00	0.00	0.00	0.00	0.00	0.00	16.70
TRINITY_DN197846_c3_g1	0.00	0.00	0.00	0.00	0.00	0.00	0.00	0.00	0.00	0.00
TRINITY_DN197847_c0_g1	0.00	0.00	0.00	0.00	0.00	0.00	0.00	0.00	0.00	7.41
TRINITY_DN197847_c0_g2	0.00	0.00	0.00	0.00	0.00	0.00	0.00	0.00	16.69	0.00
TRINITY_DN197847_c1_g1	0.00	10.55	0.00	0.00	0.00	0.00	0.00	0.00	0.00	0.00
TRINITY_DN197847_c2_g1	0.00	0.00	0.00	0.00	0.00	0.00	0.00	0.00	0.00	0.00
TRINITY_DN197848_c0_g2	0.00	0.00	0.00	0.00	0.00	0.00	0.00	0.00	2.98	5.67
TRINITY_DN197849_c0_g1	0.00	0.00	0.00	0.00	26.67	0.00	16.80	0.00	0.00	0.00
TRINITY_DN19784_c1_g1	0.00	0.00	0.00	0.00	0.00	0.00	0.00	0.00	0.00	0.00
TRINITY_DN19784_c1_g2	6.65	15.69	13.46	13.08	0.00	0.00	0.00	0.00	18.98	49.01
TRINITY_DN19784_c3_g1	0.00	0.00	0.00	0.00	0.00	0.00	0.00	0.00	0.00	0.00
TRINITY_DN19784_c5_g1	0.00	0.00	0.00	0.00	0.00	0.00	0.00	0.00	0.00	17.50
TRINITY_DN197850_c0_g1	3.66	16.20	0.00	3.62	0.00	0.00	0.00	0.00	3.49	6.67
TRINITY_DN197850_c0_g2	8.94	0.00	0.00	0.00	0.00	0.00	0.00	0.00	0.00	0.00
TRINITY_DN197850_c2_g1	0.00	0.00	0.00	0.00	0.00	0.00	0.00	0.00	19.03	9.24
TRINITY_DN197850_c3_g1	0.00	12.67	16.93	10.90	0.00	0.00	56.72	5.40	21.59	61.87
TRINITY_DN197850_c4_g1	18.21	21.96	0.00	0.00	0.00	0.00	0.00	0.00	0.00	0.00
TRINITY_DN197850_c7_g1	0.00	0.00	0.00	0.00	0.00	0.00	0.00	0.00	0.00	0.00
TRINITY_DN197851_c0_g1	1.59	5.01	0.00	0.00	0.00	0.00	0.00	1.54	4.64	2.89
TRINITY_DN197853_c0_g1	0.00	0.00	0.00	0.00	14.80	0.00	0.00	0.00	0.00	6.52
TRINITY_DN197854_c0_g1	0.00	0.00	0.00	0.00	0.00	0.00	0.00	0.00	7.99	0.00
TRINITY_DN197854_c2_g1	0.00	6.29	0.00	0.00	0.00	4.96	0.00	0.00	2.78	0.00
TRINITY_DN197854_c2_g2	0.00	14.49	0.00	0.00	0.00	0.00	0.00	0.00	0.00	30.03
TRINITY_DN197854_c3_g1	0.00	0.00	0.00	0.00	0.00	0.00	0.00	0.00	0.00	0.00
TRINITY_DN197854_c5_g1	12.04	0.00	0.00	0.00	24.96	0.00	0.00	0.00	28.49	0.00
TRINITY_DN197854_c6_g1	0.00	0.00	0.00	0.00	0.00	0.00	0.00	0.00	0.00	0.00
TRINITY_DN197854_c7_g1	0.00	0.00	9.45	0.00	0.00	0.00	0.00	0.00	0.00	4.31
TRINITY_DN197854_c9_g1	0.00	0.00	0.00	0.00	0.00	11.86	0.00	0.00	0.00	12.71
TRINITY_DN197856_c0_g1	0.00	0.00	0.00	0.00	0.00	0.00	0.00	0.00	0.00	0.00
TRINITY_DN197856_c0_g2	0.00	16.72	0.00	0.00	0.00	0.00	0.00	0.00	13.28	12.62
TRINITY_DN197857_c0_g1	0.00	0.00	0.00	0.00	0.00	0.00	0.00	0.00	0.00	0.00
TRINITY_DN197859_c0_g1	0.00	0.00	0.00	0.00	0.00	0.00	0.00	0.00	0.00	22.04
TRINITY_DN197859_c2_g1	0.00	0.00	0.00	17.02	0.00	0.00	0.00	0.00	0.00	16.01
TRINITY_DN197859_c4_g1	0.00	0.00	14.89	0.00	0.00	0.00	0.00	0.00	6.56	0.00
TRINITY_DN197859_c5_g1	20.68	37.80	0.00	0.00	0.00	0.00	0.00	0.00	0.00	0.00
TRINITY_DN19785_c0_g2	14.71	13.42	6.51	5.09	4.52	4.93	15.42	4.09	19.44	27.08
TRINITY_DN19785_c3_g1	0.00	0.00	0.00	0.00	0.00	0.00	0.00	0.00	0.00	0.00
TRINITY_DN197860_c0_g1	0.00	0.00	0.00	0.00	0.00	0.00	0.00	0.00	0.00	0.00
TRINITY_DN197860_c0_g3	14.67	0.00	0.00	0.00	7.64	0.00	0.00	0.00	13.98	6.74
TRINITY_DN197860_c0_g4	0.00	0.00	0.00	0.00	0.00	0.00	45.40	0.00	0.00	15.76
TRINITY_DN197860_c6_g1	0.00	0.00	0.00	0.00	0.00	0.00	0.00	0.00	0.00	0.00
TRINITY_DN197862_c0_g1	0.00	0.00	0.00	0.00	0.00	0.00	0.00	0.00	0.00	0.00
TRINITY_DN197862_c0_g3	0.00	0.00	0.00	0.00	0.00	0.00	0.00	0.00	2.59	0.00
TRINITY_DN197864_c0_g1	0.00	0.00	0.00	0.00	0.00	0.00	0.00	0.00	0.00	12.91
TRINITY_DN197864_c2_g1	0.00	0.00	0.00	0.00	0.00	0.00	0.00	0.00	0.00	0.00
TRINITY_DN197864_c3_g1	0.00	0.00	0.00	0.00	19.28	0.00	0.00	0.00	0.00	17.03
TRINITY_DN197865_c1_g1	15.81	0.00	15.93	0.00	0.00	0.00	0.00	0.00	0.00	0.00
TRINITY_DN197868_c0_g2	0.00	0.00	0.00	0.00	0.00	0.00	0.00	8.38	0.00	0.00
TRINITY_DN197869_c0_g1	0.00	12.10	0.00	0.00	0.00	0.00	0.00	0.00	0.00	0.00
TRINITY_DN19786_c0_g2	0.00	0.00	0.00	0.00	11.29	0.00	0.00	0.00	0.00	0.00
TRINITY_DN19786_c0_g3	0.00	0.00	0.00	0.00	0.00	0.00	0.00	0.00	0.00	0.00
TRINITY_DN19786_c0_g5	0.00	0.00	0.00	16.61	5.88	0.00	10.61	0.00	9.35	7.58
TRINITY_DN197871_c0_g1	0.00	0.00	0.00	0.00	7.94	0.00	0.00	0.00	0.00	0.00
TRINITY_DN197871_c1_g1	0.00	0.00	0.00	0.00	0.00	0.00	0.00	0.00	0.00	0.00
TRINITY_DN197872_c0_g1	0.00	0.00	0.00	0.00	0.00	0.00	0.00	0.00	0.00	22.73
TRINITY_DN197873_c0_g1	0.00	0.00	0.00	0.00	0.00	0.00	19.27	0.00	0.00	13.43
TRINITY_DN197875_c0_g2	0.00	0.00	0.00	0.00	0.00	0.00	0.00	0.00	0.00	0.00
TRINITY_DN197875_c0_g3	0.00	0.00	0.00	0.00	0.00	0.00	0.00	0.00	0.00	0.00
TRINITY_DN197877_c0_g1	0.00	0.00	0.00	0.00	0.00	0.00	8.53	0.00	0.00	0.00
TRINITY_DN197877_c1_g1	0.00	0.00	0.00	0.00	0.00	0.00	0.00	0.00	0.00	0.00
TRINITY_DN197878_c0_g1	0.00	0.00	0.00	0.00	0.00	0.00	0.00	0.00	0.00	0.00
TRINITY_DN19787_c0_g1	0.00	0.00	0.00	0.00	0.00	0.00	0.00	0.00	0.00	0.00
TRINITY_DN19787_c0_g2	0.00	0.00	0.00	0.00	0.00	0.00	0.00	0.00	0.00	0.00
TRINITY_DN197881_c0_g1	0.00	0.00	0.00	0.00	2.38	0.00	0.00	0.00	0.00	0.00
TRINITY_DN197881_c0_g2	0.00	0.00	0.00	0.00	0.00	0.00	0.00	0.00	0.00	0.00
TRINITY_DN197882_c0_g1	0.00	0.00	0.00	0.00	3.46	0.00	0.00	0.00	0.00	0.00
TRINITY_DN197883_c0_g1	0.00	0.00	0.00	0.00	0.00	0.00	0.00	0.00	0.00	0.00
TRINITY_DN197884_c0_g1	7.99	4.84	2.04	0.00	2.17	4.33	4.09	0.00	1.99	171.53
TRINITY_DN197884_c0_g2	14.51	1.90	11.23	0.00	0.00	0.00	1.66	5.50	10.62	20.98
TRINITY_DN197884_c0_g3	19.55	0.00	19.77	0.00	0.00	0.00	0.00	0.00	0.00	0.00
TRINITY_DN197884_c1_g1	0.00	0.00	0.00	0.00	11.15	0.00	0.00	0.00	0.00	9.85
TRINITY_DN197884_c3_g1	0.00	0.00	0.00	0.00	0.00	0.00	0.00	0.00	0.00	45.82
TRINITY_DN197887_c0_g1	0.00	0.00	0.00	0.00	0.00	0.00	0.00	0.00	0.00	0.00
TRINITY_DN197888_c2_g1	0.00	0.00	0.00	0.00	0.00	0.00	0.00	0.00	13.17	0.00
TRINITY_DN197888_c4_g1	0.00	0.00	0.00	0.00	0.00	0.00	0.00	0.00	0.00	0.00
TRINITY_DN197889_c0_g2	10.03	0.00	20.32	0.00	10.42	0.00	13.02	0.00	0.00	27.59
TRINITY_DN197889_c0_g3	0.00	0.00	0.00	0.00	0.00	0.00	0.00	0.00	0.00	0.00
TRINITY_DN197889_c0_g4	0.00	0.00	0.00	0.00	0.00	0.00	0.00	0.00	15.09	4.86
TRINITY_DN19788_c0_g1	0.00	0.00	0.00	0.00	0.00	7.66	11.40	0.00	0.00	0.00
TRINITY_DN19788_c0_g2	0.00	0.00	0.00	0.00	0.00	0.00	0.00	0.00	32.91	13.86
TRINITY_DN19788_c0_g3	0.00	5.14	0.00	25.95	0.00	0.00	11.25	0.00	38.37	16.65
TRINITY_DN19788_c0_g5	6.94	0.00	0.00	0.00	0.00	6.04	0.00	0.00	17.82	7.75
TRINITY_DN19788_c0_g6	10.98	12.63	5.51	21.57	17.17	4.74	0.00	0.00	15.61	50.31
TRINITY_DN19788_c0_g7	0.00	0.00	0.00	11.20	0.00	0.00	0.00	0.00	0.00	21.20
TRINITY_DN19788_c2_g1	7.10	3.47	0.00	0.85	3.05	4.08	0.00	2.06	0.00	2.00
TRINITY_DN197890_c0_g1	10.09	0.00	0.00	0.00	0.00	8.72	0.00	0.00	0.00	0.00
TRINITY_DN197892_c0_g1	0.00	0.00	5.42	0.00	0.00	0.00	0.00	0.00	5.13	4.95
TRINITY_DN197892_c0_g2	0.00	0.00	0.00	0.00	0.00	0.00	0.00	0.00	0.00	0.00
TRINITY_DN197892_c0_g3	0.00	0.00	0.00	0.00	0.00	0.00	0.00	0.00	0.00	0.00
TRINITY_DN197892_c1_g2	0.00	0.00	0.00	0.00	0.00	0.00	0.00	0.00	0.00	0.00
TRINITY_DN197892_c2_g1	0.00	0.00	0.00	0.00	0.00	0.00	0.00	0.00	0.00	29.24
TRINITY_DN197892_c3_g1	9.36	0.00	0.00	0.00	0.00	0.00	0.00	0.00	0.00	17.22
TRINITY_DN197893_c0_g1	63.61	91.09	41.28	53.91	40.94	38.30	80.35	17.97	0.00	79.27
TRINITY_DN197894_c0_g1	0.00	0.00	3.95	0.00	0.00	1.43	14.45	0.00	3.24	1.53
TRINITY_DN197895_c0_g2	0.00	0.00	0.00	0.00	0.00	0.00	10.20	0.00	7.58	0.00
TRINITY_DN197896_c1_g1	0.00	0.00	0.00	0.00	0.00	0.00	0.00	0.00	0.00	16.85
TRINITY_DN197897_c2_g1	6.79	0.00	0.00	0.00	0.00	5.80	0.00	0.00	0.00	0.00
TRINITY_DN197897_c3_g1	0.00	29.52	0.00	0.00	0.00	0.00	0.00	0.00	0.00	0.00
TRINITY_DN197898_c0_g1	0.00	0.00	0.00	0.00	0.00	0.00	0.00	4.53	4.39	0.00
TRINITY_DN19789_c0_g1	0.00	0.00	0.00	4.71	5.31	0.00	7.27	6.33	8.43	13.03
TRINITY_DN19789_c1_g1	0.00	0.00	0.00	0.00	0.00	0.00	0.00	0.00	0.00	15.27
TRINITY_DN19789_c4_g1	0.00	0.00	0.00	0.00	0.00	0.00	0.00	0.00	0.00	0.00
TRINITY_DN1978_c0_g1	15.43	16.61	21.00	1.18	1.68	8.74	69.59	16.38	31.27	5.46
TRINITY_DN1978_c0_g2	0.00	0.00	0.00	0.00	0.00	0.00	0.00	0.00	0.00	0.00
TRINITY_DN1978_c1_g1	0.00	0.00	10.04	0.00	9.70	0.00	16.87	0.00	17.89	0.00
TRINITY_DN1978_c6_g1	0.00	0.00	0.00	0.00	0.00	0.00	0.00	0.00	0.00	0.00
TRINITY_DN197900_c0_g1	0.00	0.00	0.00	0.00	0.00	0.00	0.00	0.00	0.00	14.73
TRINITY_DN197901_c1_g1	0.00	0.00	0.00	0.00	0.00	0.00	0.00	0.00	0.00	0.00
TRINITY_DN197901_c2_g1	0.00	0.00	0.00	0.00	0.00	0.00	0.00	0.00	0.00	0.00
TRINITY_DN197902_c0_g1	7.87	0.00	7.97	0.00	0.00	0.00	0.00	0.00	0.00	0.00
TRINITY_DN197902_c1_g1	0.00	18.57	0.00	0.00	0.00	0.00	0.00	0.00	0.00	0.00
TRINITY_DN197903_c0_g2	0.00	0.00	0.00	0.00	0.00	0.00	2.55	0.00	2.12	7.96
TRINITY_DN197907_c1_g1	0.00	9.89	0.00	0.00	0.00	0.00	0.00	0.00	0.00	22.73
TRINITY_DN197908_c0_g1	0.00	0.00	0.00	0.00	0.00	0.00	0.00	0.00	0.00	0.00
TRINITY_DN197909_c0_g2	0.00	0.00	0.00	0.00	0.00	0.00	0.00	0.00	0.00	0.00
TRINITY_DN197909_c1_g1	0.00	0.00	0.00	0.00	0.00	0.00	0.00	0.00	0.00	0.00
TRINITY_DN19790_c0_g1	0.00	0.00	0.00	0.00	0.00	0.00	0.00	0.00	0.00	0.00
TRINITY_DN19790_c0_g2	0.00	0.00	0.00	6.72	0.00	0.00	0.00	0.00	0.00	0.00
TRINITY_DN19790_c2_g1	0.00	0.00	0.00	9.03	9.64	8.03	0.00	0.00	0.00	0.00
TRINITY_DN19790_c3_g1	0.00	0.00	0.00	0.00	0.00	0.00	0.00	0.00	0.00	52.86
TRINITY_DN19790_c4_g1	0.00	0.00	0.00	0.00	0.00	0.00	0.00	0.00	0.00	0.00
TRINITY_DN19790_c5_g1	0.00	0.00	0.00	0.00	18.56	0.00	0.00	0.00	0.00	0.00
TRINITY_DN19790_c6_g1	0.00	0.00	0.00	0.00	0.00	0.00	0.00	0.00	0.00	0.00
TRINITY_DN19790_c7_g1	0.00	0.00	0.00	0.00	0.00	0.00	0.00	0.00	7.27	7.01
TRINITY_DN19790_c8_g1	0.00	0.00	0.00	0.00	0.00	0.00	0.00	0.00	0.00	0.00
TRINITY_DN19790_c9_g1	0.00	0.00	0.00	0.00	0.00	0.00	0.00	0.00	0.00	3.92
TRINITY_DN197913_c0_g1	0.00	0.00	0.00	0.00	0.00	0.00	0.00	0.00	0.00	11.89
TRINITY_DN197913_c1_g1	0.00	0.00	0.00	0.00	0.00	0.00	0.00	0.00	12.78	0.00
TRINITY_DN197913_c2_g1	0.00	0.00	0.00	0.00	0.00	0.00	0.00	0.00	0.00	0.00
TRINITY_DN197914_c0_g1	0.00	0.00	0.00	0.00	0.00	0.00	0.00	0.00	0.00	5.53
TRINITY_DN197915_c0_g1	0.00	33.96	0.00	0.00	0.00	0.00	0.00	0.00	26.94	0.00
TRINITY_DN197916_c0_g1	0.00	0.00	0.00	0.00	0.00	0.00	0.00	0.00	0.00	0.00
TRINITY_DN197918_c0_g1	0.00	0.00	0.00	0.00	0.00	0.00	0.00	0.00	0.00	0.00
TRINITY_DN197918_c0_g2	0.00	8.16	0.00	0.00	0.00	6.01	0.00	0.00	0.00	6.34
TRINITY_DN197918_c2_g1	0.00	0.00	2.12	0.00	0.00	0.00	7.47	0.00	2.07	11.66
TRINITY_DN197918_c2_g2	0.00	0.00	0.00	0.00	0.00	0.00	0.00	0.00	0.00	0.00
TRINITY_DN197918_c5_g1	0.00	0.00	0.00	0.00	0.00	0.00	0.00	0.00	0.00	0.00
TRINITY_DN197919_c0_g1	0.00	0.00	0.00	0.00	0.00	0.00	0.00	0.00	0.00	0.00
TRINITY_DN19791_c0_g1	343.38	183.56	237.61	190.58	190.53	122.92	176.09	136.41	781.98	339.43
TRINITY_DN19791_c0_g2	0.00	0.00	0.00	0.00	0.00	0.00	0.00	0.00	0.00	0.00
TRINITY_DN19791_c0_g3	0.00	0.00	0.00	0.00	0.00	0.00	0.00	0.00	0.00	0.00
TRINITY_DN19791_c1_g1	163.67	246.26	87.69	76.35	42.25	79.82	173.52	64.79	284.93	216.98
TRINITY_DN19791_c1_g2	0.00	0.00	34.79	0.00	0.00	0.00	0.00	12.65	0.00	0.00
TRINITY_DN197920_c0_g1	0.00	0.00	0.00	0.00	0.00	0.00	0.00	0.00	0.00	7.70
TRINITY_DN197921_c1_g1	0.00	0.00	0.00	0.00	0.00	0.00	0.00	0.00	5.83	0.00
TRINITY_DN197924_c0_g1	0.00	0.00	0.00	0.00	0.00	0.00	0.00	0.00	0.00	0.00
TRINITY_DN197926_c0_g1	0.00	0.00	0.00	0.00	0.00	0.00	0.00	0.00	0.00	0.00
TRINITY_DN197927_c0_g1	0.00	0.00	0.00	0.00	0.00	0.00	0.00	0.00	0.00	8.70
TRINITY_DN197927_c0_g2	0.00	0.00	4.11	0.00	0.00	3.53	0.00	0.00	7.83	0.00
TRINITY_DN197927_c1_g1	0.00	0.00	0.00	0.00	0.00	0.00	0.00	0.00	12.39	0.00
TRINITY_DN197928_c0_g1	0.00	0.00	0.00	0.00	0.00	2.88	1.94	0.00	0.00	0.00
TRINITY_DN197930_c0_g1	0.00	18.57	0.00	0.00	0.00	13.06	4.25	0.00	14.78	3.20
TRINITY_DN197930_c0_g2	0.00	78.23	0.00	0.00	0.00	0.00	0.00	16.65	0.00	0.00
TRINITY_DN197932_c0_g1	0.00	8.50	0.00	0.00	0.00	0.00	0.00	0.00	6.82	0.00
TRINITY_DN197932_c1_g1	0.00	0.00	0.00	18.34	0.00	0.00	0.00	0.00	0.00	0.00
TRINITY_DN197933_c0_g1	0.00	0.00	0.00	0.00	0.00	0.00	0.00	0.00	0.00	0.00
TRINITY_DN197934_c0_g1	0.00	0.00	0.00	0.00	0.00	0.00	25.69	0.00	0.00	0.00
TRINITY_DN197935_c0_g1	2.24	2.40	4.46	2.24	0.00	0.00	2.62	0.00	6.50	4.08
TRINITY_DN197936_c0_g1	0.00	0.00	0.00	0.00	0.00	0.00	0.00	0.00	0.00	0.00
TRINITY_DN197937_c0_g1	0.00	0.00	3.49	0.00	0.00	3.00	0.00	0.00	0.00	0.00
TRINITY_DN197938_c0_g1	0.00	0.00	0.00	0.00	0.00	0.00	0.00	0.00	0.00	0.00
TRINITY_DN197939_c0_g1	0.00	0.00	0.00	0.00	0.00	0.00	9.04	7.00	13.51	0.00
TRINITY_DN19793_c0_g1	18.56	12.08	0.00	6.64	0.00	3.12	4.67	3.56	3.48	14.71
TRINITY_DN19793_c2_g1	94.47	87.70	0.00	45.44	24.41	40.76	61.63	23.96	64.77	112.84
TRINITY_DN19793_c2_g2	33.11	28.93	42.88	12.65	27.21	30.79	29.40	7.89	95.89	0.00
TRINITY_DN19793_c3_g1	6.03	3.39	6.08	11.85	12.59	0.00	0.00	0.00	0.00	6.43
TRINITY_DN19793_c5_g1	0.00	0.00	0.00	0.00	0.00	0.00	0.00	0.00	0.00	0.00
TRINITY_DN197941_c0_g1	0.00	0.00	0.00	0.00	0.00	0.00	0.00	0.00	2.18	0.00
TRINITY_DN197942_c0_g1	18.61	0.00	0.00	0.00	0.00	0.00	0.00	0.00	0.00	0.00
TRINITY_DN197942_c0_g2	0.00	28.98	12.05	0.00	24.62	0.00	0.00	11.45	0.00	0.00
TRINITY_DN197942_c0_g3	0.00	0.00	0.00	0.00	0.00	0.00	0.00	0.00	0.00	0.00
TRINITY_DN197942_c1_g1	0.00	0.00	0.00	0.00	0.00	0.00	0.00	0.00	0.00	0.00
TRINITY_DN197945_c0_g1	0.00	0.00	0.00	0.00	0.00	0.00	0.00	0.00	0.00	0.00
TRINITY_DN197945_c0_g2	0.00	0.00	0.00	0.00	0.00	9.56	0.00	0.00	0.00	5.07
TRINITY_DN197945_c0_g3	0.00	52.50	6.29	2.12	10.09	5.67	2.52	2.48	3.56	53.84
TRINITY_DN197945_c0_g4	22.35	21.29	10.71	15.78	5.27	8.77	6.99	1.19	41.35	29.02
TRINITY_DN197945_c0_g5	0.00	0.00	0.00	0.00	0.00	0.00	0.00	0.00	0.00	0.00
TRINITY_DN197945_c0_g6	0.00	0.00	9.96	0.00	0.00	0.00	18.48	4.88	0.00	0.00
TRINITY_DN197946_c0_g1	0.00	3.32	0.00	0.00	0.00	1.33	0.00	0.00	1.52	2.85
TRINITY_DN197946_c1_g1	0.00	3.19	0.00	0.00	0.00	0.00	0.00	0.00	0.00	0.00
TRINITY_DN197947_c1_g1	0.00	0.00	0.00	0.00	0.00	0.00	0.00	0.00	0.00	0.00
TRINITY_DN197947_c1_g2	0.00	0.00	0.00	0.00	0.00	0.00	24.25	0.00	0.00	8.61
TRINITY_DN197947_c2_g1	0.00	0.00	0.00	0.00	0.00	0.00	0.00	0.00	0.00	14.00
TRINITY_DN197948_c0_g1	0.00	0.00	0.00	0.00	0.00	0.00	0.00	0.00	0.00	0.00
TRINITY_DN197948_c0_g2	0.00	0.00	0.00	0.00	0.00	0.00	0.00	0.00	0.00	0.00
TRINITY_DN197948_c1_g1	14.12	0.00	0.00	0.00	0.00	0.00	0.00	0.00	0.00	12.91
TRINITY_DN197950_c0_g1	0.00	0.00	1.40	1.42	0.00	0.00	1.61	0.00	0.00	0.00
TRINITY_DN197950_c1_g1	0.00	0.00	17.48	11.38	6.05	0.00	0.00	0.00	11.00	47.86
TRINITY_DN197951_c0_g1	0.00	0.00	0.00	0.00	0.00	0.00	0.00	0.00	0.00	0.00
TRINITY_DN197951_c0_g2	0.00	0.00	0.00	3.97	0.00	0.00	0.00	0.00	0.00	7.32
TRINITY_DN197952_c0_g1	0.00	0.00	0.00	0.00	0.00	0.00	0.00	0.00	4.63	8.93
TRINITY_DN197953_c0_g1	2.84	0.00	0.00	0.00	1.50	1.21	1.62	0.00	0.00	0.00
TRINITY_DN197953_c1_g1	0.00	0.00	0.00	3.20	0.00	0.00	0.00	0.00	0.00	5.88
TRINITY_DN197954_c0_g1	6.36	0.00	0.00	0.00	5.37	0.00	25.60	0.00	0.00	0.00
TRINITY_DN197955_c0_g1	1.23	0.00	1.22	0.00	0.00	0.00	0.00	0.00	0.00	1.12
TRINITY_DN197955_c1_g1	0.00	0.00	0.00	17.79	0.00	0.00	0.00	0.00	0.00	0.00
TRINITY_DN197955_c2_g1	12.68	0.00	0.00	0.00	0.00	0.00	0.00	0.00	0.00	0.00
TRINITY_DN197956_c0_g1	0.00	0.00	0.00	0.00	0.00	0.00	0.00	0.00	0.00	0.00
TRINITY_DN197956_c0_g2	0.00	0.00	0.00	0.00	0.00	0.00	0.00	0.00	0.00	7.34
TRINITY_DN197956_c0_g3	7.06	8.37	0.00	0.00	0.00	0.00	21.82	0.00	0.00	0.00
TRINITY_DN197957_c0_g1	0.00	0.00	0.00	0.00	0.00	0.00	0.00	0.00	0.00	0.00
TRINITY_DN19795_c0_g1	32.15	46.39	12.71	9.26	0.00	10.91	27.59	6.16	25.43	74.34
TRINITY_DN19795_c0_g2	261.42	352.06	156.90	201.81	157.81	142.28	334.28	131.11	616.08	489.58
TRINITY_DN197960_c1_g1	0.00	0.00	0.00	0.00	0.00	0.00	0.00	0.00	0.00	0.00
TRINITY_DN197961_c0_g2	0.00	0.00	0.00	0.00	0.00	0.00	0.00	0.00	0.00	0.00
TRINITY_DN197961_c1_g1	4.25	0.00	0.00	4.20	0.00	0.00	0.00	0.00	0.00	6.40
TRINITY_DN197961_c2_g1	17.87	7.16	6.67	11.16	4.71	1.91	10.44	0.00	23.75	10.16
TRINITY_DN197961_c2_g2	0.00	0.00	0.00	0.00	0.00	0.00	0.00	0.00	0.00	0.00
TRINITY_DN197961_c2_g3	0.00	0.00	0.00	0.00	0.00	0.00	0.00	0.00	0.00	0.00
TRINITY_DN197961_c3_g1	0.00	8.24	0.00	0.00	0.00	0.00	0.00	0.00	0.00	0.00
TRINITY_DN197961_c4_g1	0.00	0.00	0.00	0.00	0.00	0.00	0.00	0.00	36.89	0.00
TRINITY_DN197961_c5_g1	0.00	0.00	0.00	0.00	0.00	0.00	0.00	0.00	11.51	0.00
TRINITY_DN197963_c0_g1	0.00	0.00	0.00	0.00	0.00	0.00	0.00	0.00	0.00	0.00
TRINITY_DN197964_c0_g1	0.00	0.00	0.00	0.00	0.00	0.00	0.00	0.00	0.00	0.00
TRINITY_DN197965_c0_g1	0.00	11.06	9.27	0.00	0.00	0.00	0.00	0.00	0.00	0.00
TRINITY_DN197966_c0_g2	0.00	0.00	0.00	0.00	0.00	0.00	0.00	0.00	0.00	0.00
TRINITY_DN197966_c0_g3	0.00	17.24	0.00	0.00	0.00	0.00	0.00	0.00	0.00	0.00
TRINITY_DN197966_c3_g1	0.00	0.00	0.00	0.00	0.00	0.00	0.00	0.00	0.00	0.00
TRINITY_DN197967_c0_g1	0.00	0.00	0.00	0.00	0.00	0.00	0.00	0.00	0.00	0.00
TRINITY_DN197967_c0_g2	0.00	0.00	0.00	0.00	15.07	0.00	0.00	0.00	82.85	0.00
TRINITY_DN197967_c1_g1	13.78	16.72	0.00	0.00	0.00	0.00	0.00	26.31	0.00	63.08
TRINITY_DN197967_c2_g1	0.00	0.00	0.00	0.00	0.00	0.00	0.00	0.00	0.00	0.00
TRINITY_DN197968_c0_g1	0.00	16.03	0.00	0.00	0.00	0.00	0.00	0.00	0.00	0.00
TRINITY_DN197969_c0_g1	0.00	0.00	0.00	0.00	0.00	0.00	0.00	0.00	0.00	0.00
TRINITY_DN197969_c1_g1	39.47	0.00	39.97	0.00	0.00	0.00	25.28	0.00	0.00	17.84
TRINITY_DN19796_c0_g1	0.00	0.00	0.00	15.27	0.00	0.00	0.00	0.00	15.30	86.93
TRINITY_DN19796_c1_g1	0.00	0.00	0.00	0.00	0.00	0.00	0.00	15.97	0.00	15.39
TRINITY_DN19796_c2_g1	0.00	7.69	0.00	2.86	12.10	0.00	4.21	0.00	23.49	22.87
TRINITY_DN19796_c2_g2	0.00	0.00	0.00	6.98	0.00	0.00	0.00	0.00	0.00	0.00
TRINITY_DN19796_c2_g3	0.00	0.00	0.00	0.00	10.94	0.00	27.40	10.20	0.00	9.69
TRINITY_DN19796_c2_g4	13.28	29.15	13.24	0.00	0.00	5.68	19.97	3.24	0.00	7.51
TRINITY_DN197970_c0_g1	0.00	0.00	0.00	0.00	0.00	0.00	0.00	0.00	0.00	62.06
TRINITY_DN197970_c2_g1	13.68	16.63	41.61	0.00	0.00	0.00	35.94	0.00	0.00	1.42
TRINITY_DN197970_c3_g1	0.00	0.00	0.00	0.00	0.00	0.00	0.00	0.00	0.00	0.00
TRINITY_DN197971_c1_g1	0.00	0.00	0.00	0.00	0.00	0.00	0.00	0.00	0.00	0.00
TRINITY_DN197972_c0_g1	0.00	0.00	0.00	0.00	0.00	0.00	0.00	0.00	0.00	0.00
TRINITY_DN197973_c2_g1	0.00	0.00	0.00	0.00	0.00	0.00	0.00	0.00	0.00	0.00
TRINITY_DN197974_c0_g1	0.00	15.50	3.25	0.00	0.00	0.00	3.76	3.17	1.59	16.37
TRINITY_DN197975_c0_g1	0.00	0.00	0.00	0.00	0.00	4.67	6.74	0.00	0.00	9.90
TRINITY_DN197976_c0_g1	0.00	0.00	0.00	0.00	0.00	0.00	0.00	15.15	0.00	0.00
TRINITY_DN197977_c0_g1	0.00	0.00	1.33	0.00	0.00	0.00	0.00	0.00	0.00	0.00
TRINITY_DN197977_c0_g2	0.00	0.00	0.00	0.00	0.00	0.00	0.00	0.00	0.00	0.80
TRINITY_DN197977_c1_g2	0.00	0.00	0.00	0.00	0.00	0.00	2.68	0.00	0.00	0.00
TRINITY_DN197977_c1_g3	2.49	0.00	0.00	0.00	0.00	0.00	0.00	0.00	0.00	4.52
TRINITY_DN197977_c2_g1	8.95	0.00	0.00	0.00	0.00	0.00	0.00	0.00	0.00	0.00
TRINITY_DN197977_c3_g1	14.68	0.00	0.00	0.00	0.00	0.00	15.39	0.00	0.00	10.81
TRINITY_DN197977_c4_g1	0.00	0.00	0.00	0.00	0.00	0.00	0.00	0.00	0.00	0.00
TRINITY_DN197978_c0_g1	0.00	0.00	23.77	11.34	0.00	0.00	15.30	0.00	11.26	0.00
TRINITY_DN197978_c0_g3	0.00	0.00	11.72	0.00	0.00	0.00	15.09	0.00	0.00	0.00
TRINITY_DN197978_c1_g1	13.25	0.00	0.00	0.00	0.00	0.00	0.00	0.00	12.78	24.27
TRINITY_DN197978_c5_g1	0.00	0.00	0.00	0.00	0.00	0.00	0.00	0.00	0.00	0.00
TRINITY_DN197978_c6_g1	0.00	0.00	0.00	0.00	0.00	0.00	7.74	0.00	0.00	5.64
TRINITY_DN197979_c0_g1	0.00	0.00	0.00	0.00	0.00	0.00	0.00	0.00	0.00	0.00
TRINITY_DN197979_c0_g2	0.00	16.16	0.00	0.00	0.00	0.00	0.00	0.00	0.00	0.00
TRINITY_DN19797_c0_g1	346.59	396.68	160.39	147.84	155.59	127.66	385.32	139.47	786.37	540.48
TRINITY_DN197980_c0_g1	0.00	0.00	0.00	0.00	0.00	0.00	0.00	0.00	0.00	0.00
TRINITY_DN197980_c0_g2	0.00	0.00	0.00	5.54	0.00	0.00	0.00	0.00	5.35	0.00
TRINITY_DN197981_c0_g1	0.00	0.00	0.00	0.00	0.00	0.00	0.00	0.00	0.00	0.00
TRINITY_DN197982_c0_g1	1.64	6.88	1.62	1.64	0.00	2.79	5.63	3.16	5.21	0.00
TRINITY_DN197983_c0_g1	0.00	0.00	0.00	0.00	0.00	5.04	0.00	0.00	0.00	5.34
TRINITY_DN197984_c0_g1	1.41	34.47	0.00	17.79	0.00	0.00	0.00	0.00	32.40	21.58
TRINITY_DN197984_c0_g2	0.00	0.00	9.97	0.00	0.00	0.00	0.00	0.00	0.00	0.00
TRINITY_DN197984_c1_g1	0.00	0.00	0.00	0.00	0.00	0.00	0.00	0.00	0.00	8.04
TRINITY_DN197984_c7_g1	1.64	0.00	1.63	0.00	0.00	2.80	0.00	0.00	2.29	8.95
TRINITY_DN197984_c8_g1	0.00	0.00	0.00	0.00	0.00	0.00	0.00	0.00	0.00	0.00
TRINITY_DN197986_c0_g1	0.00	0.00	0.00	0.00	0.00	0.00	0.00	0.00	0.00	0.00
TRINITY_DN197987_c2_g1	0.00	0.00	0.00	0.00	0.00	0.00	0.00	0.00	8.12	31.32
TRINITY_DN19798_c1_g1	0.00	0.00	0.00	0.00	0.00	0.00	0.00	0.00	0.00	0.00
TRINITY_DN19798_c1_g2	0.00	14.80	0.00	0.00	0.00	0.00	0.00	0.00	31.78	11.09
TRINITY_DN197990_c0_g1	0.00	0.00	0.00	0.00	0.00	0.00	0.00	0.00	0.00	0.00
TRINITY_DN197993_c0_g1	0.00	0.00	0.00	0.00	0.00	0.00	0.00	0.00	25.14	15.27
TRINITY_DN197995_c0_g1	0.00	0.00	0.00	0.00	0.00	0.00	0.00	0.00	0.00	0.00
TRINITY_DN197996_c0_g1	0.00	0.00	0.00	0.00	0.00	0.00	0.00	0.00	0.00	0.00
TRINITY_DN197997_c1_g1	0.00	0.00	0.00	0.00	0.00	0.00	0.00	0.00	0.00	0.00
TRINITY_DN197998_c0_g2	0.00	0.00	0.00	0.00	0.00	0.00	3.16	0.00	0.00	2.43
TRINITY_DN197999_c0_g1	0.00	15.61	0.00	0.00	0.00	0.00	0.00	0.00	6.30	0.00
TRINITY_DN197999_c1_g2	0.00	0.00	0.00	0.00	0.00	0.00	0.00	0.00	9.80	0.00
TRINITY_DN19799_c0_g1	0.00	0.00	1.94	0.00	0.00	1.66	2.26	0.00	0.00	0.00
TRINITY_DN19799_c0_g2	0.00	0.00	0.00	0.00	0.00	0.00	0.00	0.00	0.00	0.00
TRINITY_DN19799_c0_g3	0.00	0.00	0.00	0.00	0.00	0.00	0.00	0.00	0.00	0.00
TRINITY_DN19799_c1_g1	0.00	0.00	0.00	18.94	0.00	0.00	0.00	0.00	9.22	17.84
TRINITY_DN19799_c1_g2	0.00	0.00	0.00	0.00	11.99	9.95	15.09	0.00	0.00	21.20
TRINITY_DN19799_c1_g3	0.00	0.00	0.00	0.00	0.00	0.00	0.00	0.00	0.00	0.00
TRINITY_DN1979_c0_g1	38.76	120.90	29.43	85.68	43.77	82.10	56.59	0.00	48.45	308.54
TRINITY_DN1979_c0_g2	19.30	0.00	0.00	0.00	12.18	0.00	12.48	0.00	0.00	18.77
TRINITY_DN1979_c0_g3	10.28	3.75	1.46	4.42	0.00	2.50	1.68	2.05	15.73	12.06
TRINITY_DN1979_c1_g1	0.00	0.00	0.00	0.00	0.00	0.00	0.00	0.00	0.00	0.00
TRINITY_DN1979_c2_g1	0.00	18.31	0.00	0.00	0.00	15.71	0.00	0.00	0.00	0.00
TRINITY_DN1979_c3_g1	0.00	0.00	0.00	0.00	0.00	0.00	0.00	0.00	16.84	0.00
TRINITY_DN197_c0_g2	30.04	24.69	98.49	42.77	26.32	28.26	28.04	19.96	88.59	56.48
TRINITY_DN197_c0_g3	0.00	0.00	0.00	0.00	0.00	0.00	0.00	0.00	0.00	0.00
TRINITY_DN197_c1_g1	0.00	0.00	0.00	0.00	0.00	0.00	34.13	0.00	0.00	0.00
TRINITY_DN197_c3_g1	0.00	1.87	1.76	0.00	0.00	1.87	4.09	1.72	0.00	0.00
TRINITY_DN197_c6_g1	0.00	0.00	0.00	0.00	0.00	0.00	0.00	0.00	0.00	0.00
TRINITY_DN197_c7_g1	0.00	0.00	0.00	0.00	0.00	0.00	0.00	0.00	9.57	9.20
TRINITY_DN198000_c0_g1	0.00	0.00	0.00	0.00	0.00	0.00	0.00	0.00	0.00	33.40
TRINITY_DN198001_c0_g1	0.00	0.00	0.00	0.00	0.00	0.00	0.00	0.00	0.00	28.98
TRINITY_DN198001_c1_g1	0.00	0.00	0.00	0.00	0.00	0.00	0.00	0.00	0.00	0.00
TRINITY_DN198001_c2_g1	0.00	0.00	0.00	0.00	0.00	0.00	0.00	0.00	0.00	0.00
TRINITY_DN198001_c3_g1	0.00	0.00	0.00	0.00	0.00	0.00	0.00	0.00	0.00	0.00
TRINITY_DN198002_c0_g1	0.00	0.00	0.00	0.00	0.00	0.00	0.00	0.00	0.00	0.00
TRINITY_DN198005_c0_g1	0.00	0.00	0.00	0.00	0.00	0.00	0.00	0.00	0.00	0.00
TRINITY_DN198005_c0_g3	0.00	0.00	0.00	0.00	20.16	0.00	0.00	0.00	0.00	0.00
TRINITY_DN198005_c0_g4	0.00	8.45	0.00	0.00	0.00	0.00	0.00	0.00	6.79	13.11
TRINITY_DN198006_c0_g1	0.00	0.00	0.00	0.00	0.00	0.00	0.00	0.00	0.00	16.23
TRINITY_DN198008_c0_g1	0.00	0.00	0.00	0.00	0.00	0.00	0.00	0.00	0.00	0.00
TRINITY_DN198008_c1_g1	0.00	0.00	3.61	0.00	0.00	3.10	8.76	3.54	3.46	6.60
TRINITY_DN198008_c3_g1	0.00	0.00	0.00	0.00	0.00	0.00	0.00	0.00	0.00	0.00
TRINITY_DN198009_c0_g1	0.00	2.36	2.20	0.00	0.00	1.89	0.00	0.00	4.27	0.00
TRINITY_DN19800_c0_g1	38.03	15.45	12.83	0.00	0.00	0.00	0.00	12.15	36.60	23.15
TRINITY_DN198011_c0_g1	0.00	0.05	0.00	0.00	0.00	1.57	0.00	0.00	1.78	5.02
TRINITY_DN198012_c0_g1	0.00	0.00	0.00	0.00	0.00	11.35	0.00	0.00	17.32	0.00
TRINITY_DN198013_c0_g1	0.00	0.00	0.00	0.00	0.00	0.00	0.00	0.00	0.00	11.05
TRINITY_DN198013_c1_g1	0.00	0.00	0.00	0.00	0.00	0.00	0.00	0.00	0.00	0.00
TRINITY_DN198014_c0_g1	0.00	0.00	0.00	0.00	0.00	0.00	0.00	0.00	0.00	0.00
TRINITY_DN198016_c1_g1	15.40	0.00	0.00	0.00	0.00	0.00	0.00	0.00	0.00	0.00
TRINITY_DN198016_c2_g1	0.00	0.00	0.00	0.00	0.00	0.00	0.00	0.00	0.00	0.00
TRINITY_DN198017_c0_g2	0.00	0.00	0.00	0.00	0.00	0.00	0.00	0.00	0.00	0.00
TRINITY_DN198017_c1_g1	0.00	0.00	0.00	0.00	0.00	0.00	0.00	0.00	0.00	0.00
TRINITY_DN198021_c0_g1	0.00	0.00	0.00	0.00	0.00	0.00	0.00	0.00	0.00	0.00
TRINITY_DN198023_c0_g1	0.00	0.00	14.42	0.00	14.76	0.00	0.00	13.53	13.69	13.00
TRINITY_DN198025_c0_g1	0.00	2.38	8.87	0.00	0.00	1.90	2.61	0.00	10.78	12.17
TRINITY_DN198026_c0_g1	0.00	0.00	1.83	0.00	3.89	0.00	0.00	0.00	4.21	1.67
TRINITY_DN198027_c0_g1	0.00	0.00	0.00	9.08	0.00	0.00	3.64	0.00	0.00	0.00
TRINITY_DN198028_c0_g1	0.00	0.00	0.00	0.00	0.00	0.00	0.00	0.00	0.00	0.00
TRINITY_DN198028_c0_g2	0.00	0.00	0.00	0.00	0.00	0.00	0.00	0.00	0.00	0.00
TRINITY_DN19802_c0_g1	0.00	0.00	0.00	0.00	0.00	0.00	0.00	0.00	0.00	0.00
TRINITY_DN198030_c1_g1	0.00	0.00	0.00	0.00	0.00	0.00	0.00	0.00	0.00	0.00
TRINITY_DN198030_c5_g1	0.00	0.00	0.00	0.00	0.00	0.00	0.00	0.00	0.00	14.13
TRINITY_DN198030_c7_g1	0.00	0.00	0.00	0.00	0.00	0.00	0.00	0.00	0.00	14.09
TRINITY_DN198031_c1_g1	0.00	0.00	0.00	0.00	0.00	0.00	0.00	0.00	0.00	0.00
TRINITY_DN198035_c0_g1	0.00	0.00	0.00	0.00	0.00	0.00	0.00	0.00	0.00	0.00
TRINITY_DN198036_c0_g1	0.00	0.00	0.00	0.00	0.00	0.00	0.00	0.00	0.00	7.67
TRINITY_DN198038_c0_g1	2.79	0.00	0.00	0.00	0.00	0.00	3.31	8.16	5.36	0.00
TRINITY_DN198039_c0_g1	0.00	0.00	59.96	0.00	0.00	0.00	0.00	0.00	0.00	0.00
TRINITY_DN198039_c1_g1	0.00	0.00	0.00	0.00	0.00	0.00	0.00	0.00	0.00	0.00
TRINITY_DN19803_c0_g2	0.00	0.00	0.00	0.00	0.00	0.00	0.00	0.00	0.00	0.00
TRINITY_DN198040_c0_g1	0.00	0.00	0.00	0.00	0.00	0.00	0.00	0.00	0.00	0.00
TRINITY_DN198041_c0_g1	0.00	0.00	0.00	0.00	0.00	0.00	0.00	0.00	8.69	0.00
TRINITY_DN198041_c1_g1	0.00	12.02	0.00	0.00	10.29	0.00	0.00	0.00	0.00	0.00
TRINITY_DN198044_c0_g1	5.21	0.00	0.00	0.00	0.00	0.00	0.00	0.00	0.00	0.00
TRINITY_DN198045_c1_g1	0.00	0.00	0.00	0.00	0.00	0.00	0.00	0.00	0.00	0.00
TRINITY_DN198046_c0_g1	0.00	0.00	0.00	0.00	0.00	0.00	0.00	0.00	0.00	0.00
TRINITY_DN198046_c0_g2	0.00	0.00	0.00	0.00	0.00	0.00	0.00	0.00	4.74	0.00
TRINITY_DN198048_c0_g1	0.00	0.00	0.00	0.00	0.00	0.00	0.00	0.00	0.00	0.00
TRINITY_DN198048_c2_g1	0.00	0.00	0.00	0.00	0.00	0.00	0.00	0.00	0.00	0.00
TRINITY_DN198049_c1_g1	0.00	0.00	0.00	0.00	8.99	0.00	5.28	0.00	12.26	3.92
TRINITY_DN198049_c1_g2	0.00	2.90	0.00	2.67	0.00	0.00	0.00	0.00	0.00	0.00
TRINITY_DN19804_c0_g1	0.00	10.47	4.13	8.83	11.29	0.00	11.72	16.65	0.00	49.38
TRINITY_DN19804_c0_g2	0.00	0.00	0.00	0.00	0.00	0.00	0.00	0.00	0.00	0.00
TRINITY_DN19804_c17_g1	21.54	37.02	0.00	18.37	45.22	10.32	24.70	0.00	120.16	122.86
TRINITY_DN198050_c0_g1	0.00	7.29	0.00	6.12	0.00	0.00	7.88	0.00	5.92	22.93
TRINITY_DN198050_c1_g1	0.00	0.00	0.00	0.00	0.00	0.00	0.00	0.00	0.00	7.86
TRINITY_DN198050_c2_g1	0.00	0.00	0.00	0.00	0.00	0.00	0.00	0.00	0.00	0.00
TRINITY_DN198050_c3_g1	0.00	0.00	0.00	0.00	0.00	13.70	0.00	0.00	0.00	0.00
TRINITY_DN198051_c0_g1	0.00	5.92	5.45	5.45	2.88	2.34	12.98	8.00	5.26	22.43
TRINITY_DN198051_c1_g1	0.00	0.00	0.00	0.00	0.00	0.00	0.00	0.00	0.00	0.00
TRINITY_DN198052_c0_g1	0.00	0.00	0.00	10.22	0.00	0.00	0.00	0.00	0.00	9.69
TRINITY_DN198053_c0_g3	0.00	0.00	0.00	0.00	0.00	0.00	0.00	0.00	0.00	0.00
TRINITY_DN198054_c0_g2	0.00	0.00	0.00	0.00	0.00	0.00	0.00	0.00	0.00	15.65
TRINITY_DN198054_c1_g1	0.00	10.61	0.00	0.00	0.00	0.00	0.00	0.00	0.00	0.00
TRINITY_DN198055_c0_g1	0.00	0.00	0.00	0.00	0.00	0.00	4.95	0.00	0.00	7.39
TRINITY_DN198057_c0_g1	0.00	0.00	0.00	0.00	0.00	0.00	0.00	0.00	0.00	0.00
TRINITY_DN198057_c1_g1	0.00	0.00	0.00	0.00	0.00	0.00	13.70	0.00	0.00	0.00
TRINITY_DN19805_c0_g1	0.00	0.00	0.00	4.32	0.00	0.00	0.00	0.00	0.00	0.00
TRINITY_DN19805_c0_g2	0.00	0.00	0.00	0.00	0.00	0.00	0.00	0.00	0.00	0.00
TRINITY_DN198060_c0_g1	0.00	0.00	0.00	0.00	12.68	15.55	15.94	0.00	11.76	8.23
TRINITY_DN198060_c2_g1	0.00	0.00	0.00	0.00	0.00	15.02	23.09	16.65	34.28	0.00
TRINITY_DN198062_c0_g1	2.25	2.34	0.00	0.00	0.00	2.87	0.00	0.00	0.00	1.02
TRINITY_DN198063_c0_g3	9.42	0.00	0.00	0.00	0.00	0.00	0.00	0.00	0.00	0.00
TRINITY_DN198063_c0_g4	0.00	0.00	0.00	0.00	0.00	0.00	0.00	0.00	0.00	0.00
TRINITY_DN198063_c1_g1	39.44	0.00	0.00	0.00	13.64	0.00	0.00	0.00	12.67	0.00
TRINITY_DN198065_c0_g1	9.93	0.00	0.00	0.00	5.19	0.00	0.00	0.00	0.00	0.00
TRINITY_DN198066_c0_g3	4.93	0.00	0.00	0.00	0.00	0.00	0.00	0.00	0.00	4.51
TRINITY_DN198066_c1_g1	13.05	15.93	0.00	0.00	0.00	0.00	0.00	0.00	0.00	11.95
TRINITY_DN198066_c1_g2	16.97	0.00	0.00	0.00	0.00	0.00	0.00	0.00	0.00	0.00
TRINITY_DN198066_c1_g3	0.00	0.00	0.00	10.28	0.00	0.00	0.00	0.00	0.00	9.75
TRINITY_DN198066_c1_g4	0.00	0.00	0.00	0.00	0.00	0.00	0.00	0.00	0.00	0.00
TRINITY_DN198066_c3_g2	0.00	0.00	0.00	0.00	0.00	11.27	0.00	0.00	0.00	0.00
TRINITY_DN198066_c5_g1	6.90	0.00	0.00	0.00	0.00	0.00	0.00	6.80	0.00	0.00
TRINITY_DN198066_c6_g1	0.00	0.00	0.00	0.00	0.00	0.00	0.00	0.00	0.00	0.00
TRINITY_DN19806_c1_g1	27.38	8.89	5.45	2.73	0.00	16.40	3.25	2.67	33.04	22.43
TRINITY_DN198071_c0_g1	0.00	0.00	0.00	0.00	0.00	0.00	0.00	0.00	0.00	10.81
TRINITY_DN198072_c0_g1	0.00	0.00	0.00	0.00	0.00	0.00	0.00	0.00	0.00	0.56
TRINITY_DN198073_c0_g1	0.00	0.00	0.00	8.00	0.00	0.00	9.50	0.00	0.00	0.00
TRINITY_DN198075_c0_g1	0.00	0.00	14.42	0.00	0.00	0.00	0.00	0.00	0.00	0.00
TRINITY_DN198075_c0_g2	0.00	0.00	0.00	0.00	0.00	0.00	0.00	0.00	0.00	0.00
TRINITY_DN198075_c0_g3	0.00	22.49	0.00	0.00	0.00	0.00	0.00	0.00	0.00	34.62
TRINITY_DN198075_c0_g4	0.00	0.00	0.00	0.00	0.00	0.00	0.00	0.00	0.00	0.00
TRINITY_DN198075_c2_g1	0.00	0.00	0.00	0.00	0.00	0.00	0.00	0.00	0.00	0.00
TRINITY_DN198076_c0_g1	0.00	0.00	0.00	0.00	0.00	0.00	0.00	0.00	0.00	0.00
TRINITY_DN198076_c1_g1	0.00	0.00	0.00	0.00	0.00	0.00	0.00	0.00	0.00	16.38
TRINITY_DN198077_c0_g1	0.00	11.39	0.00	0.00	5.22	0.00	0.00	0.00	0.00	4.58
TRINITY_DN198077_c0_g2	3.48	16.53	0.00	2.35	0.00	0.00	12.43	1.98	0.00	0.00
TRINITY_DN198077_c0_g3	8.61	2.77	0.00	14.77	0.00	0.00	0.00	0.00	0.00	0.00
TRINITY_DN198077_c0_g4	0.00	0.00	0.00	0.00	0.00	0.00	0.00	0.00	0.00	0.00
TRINITY_DN198077_c0_g5	0.00	0.00	0.00	0.00	0.00	0.00	0.00	0.00	0.00	0.00
TRINITY_DN198077_c1_g1	0.00	0.00	0.00	0.00	0.00	0.00	0.00	0.00	0.00	0.00
TRINITY_DN198078_c0_g1	0.00	0.00	0.00	0.00	0.00	0.00	0.00	0.00	0.00	0.00
TRINITY_DN198078_c0_g2	4.91	0.00	0.00	0.00	0.00	0.00	6.09	0.00	13.99	0.00
TRINITY_DN198078_c4_g1	0.00	17.66	0.00	0.00	0.00	0.00	0.00	0.00	0.00	0.00
TRINITY_DN198078_c5_g1	0.00	0.00	0.00	0.00	0.00	0.00	0.00	0.00	0.00	0.00
TRINITY_DN198078_c7_g1	0.00	0.00	0.00	0.00	0.00	0.00	12.43	0.00	0.00	0.00
TRINITY_DN19807_c0_g1	2.90	11.24	5.29	2.52	0.91	3.43	2.19	2.33	8.60	42.42
TRINITY_DN19807_c0_g2	24.06	17.86	16.63	24.79	8.44	12.78	19.82	7.20	53.72	28.25
TRINITY_DN19807_c0_g4	0.00	0.00	0.00	0.00	0.00	0.00	0.00	0.00	0.00	0.00
TRINITY_DN19807_c1_g1	0.00	0.00	0.00	0.00	0.00	0.00	0.00	0.00	0.00	0.00
TRINITY_DN198080_c0_g1	0.00	0.00	0.00	0.00	0.00	0.00	0.00	0.00	0.00	0.00
TRINITY_DN198080_c0_g2	0.00	0.00	0.00	0.00	0.00	0.00	0.00	0.00	6.44	0.00
TRINITY_DN198081_c0_g1	7.20	9.32	0.20	3.57	1.91	3.05	6.27	1.75	16.76	25.87
TRINITY_DN198082_c0_g1	0.00	0.00	0.00	0.00	0.00	0.00	0.00	0.00	0.00	0.00
TRINITY_DN198082_c1_g1	0.00	0.00	0.00	0.00	0.00	0.00	0.00	0.00	0.00	0.00
TRINITY_DN198083_c0_g1	4.28	4.81	0.00	0.00	0.00	0.00	0.00	0.00	0.00	0.00
TRINITY_DN198085_c0_g1	0.00	0.00	0.00	0.00	0.00	0.00	0.00	0.00	0.00	0.00
TRINITY_DN198085_c0_g2	0.00	0.00	0.00	0.00	0.00	0.00	0.00	0.00	0.00	0.00
TRINITY_DN198086_c0_g1	0.00	4.31	0.00	0.00	0.00	0.00	0.00	0.00	3.69	0.00
TRINITY_DN198088_c0_g1	0.00	0.00	0.00	0.00	7.32	0.00	0.00	0.00	0.00	12.92
TRINITY_DN198089_c0_g1	0.00	0.00	0.00	0.00	0.00	0.00	0.00	0.00	0.00	3.68
TRINITY_DN19808_c0_g1	0.00	0.00	5.52	5.65	0.00	2.59	0.00	0.00	0.00	0.00
TRINITY_DN19808_c0_g2	0.00	0.00	0.00	0.00	0.00	0.00	0.00	4.97	9.60	4.93
TRINITY_DN19808_c1_g1	0.00	15.81	0.00	0.00	0.00	11.10	0.00	12.39	0.00	0.00
TRINITY_DN19808_c2_g1	0.00	0.00	2.58	0.00	0.00	0.00	0.00	0.00	0.00	1.49
TRINITY_DN19808_c3_g1	16.84	0.00	8.54	8.24	8.77	7.32	0.00	8.25	16.07	15.49
TRINITY_DN19808_c3_g2	0.00	0.00	0.00	0.00	0.00	0.00	0.00	0.00	0.00	0.00
TRINITY_DN198091_c1_g1	0.00	0.00	0.00	0.00	0.00	0.00	0.00	0.00	0.00	0.00
TRINITY_DN198093_c0_g1	0.00	0.00	0.00	0.00	0.00	0.00	0.00	0.00	2.19	6.17
TRINITY_DN198093_c1_g1	0.00	0.00	0.00	0.00	0.00	0.00	0.00	0.00	17.27	0.00
TRINITY_DN198095_c1_g1	0.00	0.00	0.00	0.00	0.00	0.00	0.00	0.00	0.00	0.00
TRINITY_DN198099_c0_g1	5.37	0.00	25.32	1.99	4.34	0.00	0.00	0.00	30.82	0.00
TRINITY_DN198099_c0_g2	5.36	11.23	6.01	4.10	8.62	2.92	8.75	8.87	38.37	46.41
TRINITY_DN198099_c0_g3	0.00	0.00	0.00	0.00	0.00	0.00	0.00	0.00	0.00	0.00
TRINITY_DN198099_c1_g1	0.00	0.00	0.00	0.00	0.00	0.00	0.00	0.00	0.00	0.00
TRINITY_DN198099_c2_g1	0.00	1.59	0.00	0.00	1.67	0.00	1.78	0.00	0.00	2.75
TRINITY_DN198099_c3_g1	0.00	0.00	0.00	0.00	0.00	0.00	0.00	0.00	0.00	0.00
TRINITY_DN198099_c8_g1	0.00	16.83	0.00	0.00	0.00	0.00	0.00	0.00	0.00	13.27
TRINITY_DN19809_c0_g1	0.00	0.00	0.00	0.00	0.00	0.00	0.00	0.00	0.00	0.00
TRINITY_DN19809_c2_g1	0.00	0.00	0.00	0.00	0.00	0.00	0.00	0.00	0.00	21.24
TRINITY_DN19809_c3_g1	0.00	0.00	0.00	0.00	0.00	0.00	0.00	0.00	0.00	0.00
TRINITY_DN19809_c4_g1	0.00	0.00	0.00	0.00	0.00	0.00	0.00	10.30	0.00	0.00
TRINITY_DN1980_c0_g1	2.57	2.36	0.75	1.54	1.43	2.89	3.18	0.58	13.52	8.21
TRINITY_DN1980_c0_g2	1.64	4.73	5.39	8.67	1.42	40.57	19.96	12.03	90.36	7.53
TRINITY_DN1980_c12_g1	0.00	0.00	0.00	0.00	5.51	0.00	0.00	0.00	0.00	0.00
TRINITY_DN1980_c19_g1	2.62	5.93	0.00	0.00	0.00	0.00	0.00	0.00	4.92	0.00
TRINITY_DN1980_c1_g1	0.00	0.00	0.00	0.00	0.00	0.00	0.00	0.00	0.00	0.00
TRINITY_DN1980_c2_g1	0.00	0.00	0.00	0.00	0.00	0.00	0.00	0.00	0.00	0.00
TRINITY_DN1980_c3_g1	0.00	0.00	0.00	12.57	13.43	8.21	16.96	0.00	40.57	23.72
TRINITY_DN198101_c0_g1	2.20	0.00	4.37	0.00	0.00	1.88	0.00	0.00	6.38	2.00
TRINITY_DN198101_c1_g1	0.00	0.00	0.00	0.00	0.00	0.00	0.00	0.00	0.00	0.00
TRINITY_DN198102_c0_g1	13.25	0.00	0.00	0.00	0.00	5.54	8.07	12.65	0.00	5.23
TRINITY_DN198102_c1_g1	0.00	0.00	0.00	0.00	0.00	0.00	0.00	0.00	0.00	0.00
TRINITY_DN198102_c2_g1	0.00	0.00	0.00	0.00	0.00	0.00	0.00	0.00	0.00	0.00
TRINITY_DN198103_c1_g1	0.00	0.00	0.00	0.00	11.66	0.00	0.00	0.00	0.00	0.00
TRINITY_DN198103_c1_g2	5.57	0.00	0.00	0.00	0.00	0.00	0.00	0.00	10.57	0.00
TRINITY_DN198103_c4_g2	0.00	0.00	0.00	0.00	0.00	0.00	0.00	0.00	0.00	0.00
TRINITY_DN198103_c5_g1	4.84	11.00	4.86	0.00	0.00	0.00	6.00	0.00	0.00	22.17
TRINITY_DN198104_c0_g1	0.00	0.00	0.00	0.00	0.00	0.00	0.00	0.00	0.00	0.00
TRINITY_DN198104_c0_g2	0.00	0.00	0.00	0.00	0.00	0.00	0.00	0.00	0.00	0.00
TRINITY_DN198104_c1_g2	0.00	0.00	0.00	0.00	0.00	0.00	0.00	0.00	0.00	0.00
TRINITY_DN198104_c2_g1	0.00	0.00	0.00	11.65	0.00	0.00	0.00	0.00	0.00	0.00
TRINITY_DN198104_c2_g2	4.86	0.00	0.00	0.00	10.16	4.19	0.00	0.00	9.23	13.35
TRINITY_DN198104_c3_g1	0.00	16.18	0.00	0.00	9.95	0.00	0.00	0.00	0.00	0.00
TRINITY_DN198104_c4_g1	0.00	0.00	0.00	0.00	0.00	0.00	0.00	0.00	0.00	0.00
TRINITY_DN198106_c0_g1	0.00	0.00	0.00	0.00	0.00	0.00	0.00	0.00	0.00	0.00
TRINITY_DN198107_c1_g1	0.00	0.00	0.00	4.65	0.00	0.00	0.00	0.00	0.00	4.32
TRINITY_DN198108_c0_g1	0.00	0.00	0.00	0.00	0.00	0.00	0.00	0.00	13.92	0.00
TRINITY_DN198108_c0_g2	0.00	0.00	0.00	0.00	0.00	0.00	0.00	0.00	0.00	6.67
TRINITY_DN198108_c0_g3	0.00	0.00	0.00	0.00	0.00	0.00	0.00	0.00	0.00	9.66
TRINITY_DN198108_c0_g4	4.49	0.00	0.00	0.00	0.00	0.00	5.54	0.00	4.27	4.11
TRINITY_DN198108_c1_g1	0.00	0.00	4.53	0.00	2.40	0.00	0.00	0.00	2.20	6.21
TRINITY_DN198108_c2_g1	0.00	0.00	0.00	0.00	0.00	3.16	0.00	0.00	0.00	0.00
TRINITY_DN198109_c0_g1	14.01	0.00	0.00	0.00	0.00	0.00	0.00	0.00	0.00	0.00
TRINITY_DN19810_c0_g1	0.00	0.00	0.00	0.00	0.00	0.00	2.04	16.94	0.00	0.00
TRINITY_DN19810_c1_g2	0.00	0.00	0.00	0.00	0.00	0.00	0.00	0.00	4.49	0.00
TRINITY_DN19810_c1_g3	0.00	0.00	0.00	0.00	0.00	0.00	0.00	0.00	0.00	0.00
TRINITY_DN19810_c1_g4	0.00	0.00	0.00	0.00	0.00	0.00	0.00	0.00	0.00	0.00
TRINITY_DN19810_c3_g1	0.00	0.00	0.00	0.00	0.00	0.00	0.00	0.00	0.00	0.00
TRINITY_DN19810_c4_g1	3.39	3.73	3.38	0.00	0.00	0.00	0.00	0.00	0.00	6.17
TRINITY_DN19810_c5_g1	0.00	0.00	0.00	0.00	0.00	0.00	0.00	0.00	0.00	0.00
TRINITY_DN19810_c6_g1	0.00	0.00	0.00	0.00	0.00	0.00	0.00	0.00	0.00	0.00
TRINITY_DN198110_c0_g1	0.00	0.00	0.00	0.00	0.00	0.00	0.00	0.00	0.00	12.05
TRINITY_DN198112_c0_g1	0.00	0.00	0.00	0.00	0.00	0.00	0.00	0.00	8.37	0.00
TRINITY_DN198115_c0_g1	0.00	12.10	0.00	0.00	0.00	0.00	0.00	9.66	9.51	7.31
TRINITY_DN198116_c0_g1	0.00	5.47	0.00	2.53	2.67	0.00	0.00	0.00	0.00	2.31
TRINITY_DN198116_c1_g1	0.00	0.00	0.00	0.00	0.00	0.00	0.00	0.00	0.00	0.00
TRINITY_DN198117_c0_g1	0.00	0.00	15.52	0.00	0.00	0.00	20.05	0.00	0.00	14.00
TRINITY_DN198117_c0_g2	0.00	0.00	0.00	0.00	0.00	0.00	0.00	0.00	0.00	0.00
TRINITY_DN198118_c0_g1	0.00	0.00	0.00	0.00	13.03	0.00	0.00	0.00	0.00	0.00
TRINITY_DN198118_c1_g1	0.00	0.00	24.76	0.00	0.00	0.00	0.00	0.00	0.00	0.00
TRINITY_DN198121_c0_g1	0.00	1.21	2.28	8.64	1.02	0.00	0.00	0.00	0.94	2.63
TRINITY_DN198121_c0_g2	0.00	0.00	0.00	0.00	0.00	0.00	0.00	0.00	0.00	15.00
TRINITY_DN198122_c0_g1	0.00	64.06	0.00	0.00	0.00	0.00	0.00	0.00	0.00	0.00
TRINITY_DN198124_c0_g1	0.00	0.00	0.00	0.00	0.00	0.00	0.00	0.00	0.00	40.28
TRINITY_DN198124_c0_g2	0.00	0.00	0.00	0.00	0.00	0.00	0.00	0.00	7.86	0.00
TRINITY_DN198125_c0_g1	4.74	0.00	0.00	0.00	0.00	0.00	0.00	0.00	0.00	4.34
TRINITY_DN198126_c0_g1	0.00	4.26	0.00	0.00	0.00	0.00	0.00	3.75	5.69	0.00
TRINITY_DN198126_c0_g2	0.00	0.00	0.00	0.00	0.00	0.00	0.00	0.00	2.90	0.00
TRINITY_DN198126_c1_g1	0.00	0.00	0.00	16.18	0.00	0.00	0.00	0.00	16.36	15.39
TRINITY_DN198126_c3_g1	0.00	0.00	0.00	0.00	0.00	0.00	9.56	0.00	0.00	0.00
TRINITY_DN198126_c4_g1	10.75	19.74	0.00	0.00	0.00	0.00	0.00	0.00	0.00	10.55
TRINITY_DN198126_c5_g1	0.00	0.00	0.00	0.00	0.00	0.00	0.00	0.00	0.00	0.00
TRINITY_DN198127_c0_g1	0.00	14.71	0.00	0.00	0.00	0.00	0.00	0.00	0.00	0.00
TRINITY_DN198129_c0_g1	0.00	0.00	0.00	0.00	0.00	0.00	0.00	0.00	0.00	0.00
TRINITY_DN19812_c0_g1	4.53	25.62	9.10	9.23	9.49	0.00	5.60	19.42	17.27	12.47
TRINITY_DN19812_c5_g1	12.22	0.00	12.38	0.00	0.00	0.00	0.00	0.00	0.00	0.00
TRINITY_DN198131_c0_g1	0.00	0.00	0.00	0.00	0.00	0.00	0.00	0.00	49.57	31.03
TRINITY_DN198131_c1_g1	0.00	0.00	0.00	0.00	0.00	0.00	0.00	28.14	0.00	0.00
TRINITY_DN198132_c1_g1	39.83	93.62	0.00	19.14	0.00	0.00	50.95	18.54	0.00	0.00
TRINITY_DN198133_c0_g1	0.00	0.00	0.00	0.00	0.00	0.00	0.00	0.00	0.00	0.00
TRINITY_DN198134_c0_g1	0.00	0.00	0.00	0.00	0.00	0.00	0.00	0.00	0.00	0.00
TRINITY_DN198134_c1_g1	0.00	0.00	0.00	0.00	0.00	0.00	0.00	0.00	0.00	0.00
TRINITY_DN198134_c2_g1	0.00	0.00	0.00	0.00	0.00	0.00	0.00	0.00	0.00	0.00
TRINITY_DN198135_c0_g1	0.00	0.00	0.00	0.00	0.00	0.00	0.00	0.00	16.36	0.00
TRINITY_DN198137_c1_g1	14.74	0.00	0.00	0.00	0.00	0.00	0.00	0.00	0.00	0.00
TRINITY_DN198138_c0_g1	0.00	0.00	0.00	8.35	0.00	0.00	0.00	0.00	13.69	0.00
TRINITY_DN198139_c0_g1	0.00	0.00	0.00	0.00	0.00	0.00	14.65	0.00	0.00	0.00
TRINITY_DN19813_c0_g1	0.00	3.59	2.34	0.00	0.00	9.96	0.00	0.00	0.00	7.53
TRINITY_DN19813_c0_g2	31.91	0.00	0.00	0.00	16.46	18.46	12.85	0.00	0.00	0.00
TRINITY_DN198140_c0_g1	13.88	0.00	0.00	0.00	0.00	0.00	0.00	6.83	0.00	0.00
TRINITY_DN198141_c0_g1	0.00	0.00	0.00	0.00	0.00	0.00	0.00	0.00	8.03	0.00
TRINITY_DN198141_c0_g2	0.00	0.00	0.00	0.00	0.00	0.00	0.00	0.00	0.00	0.00
TRINITY_DN198142_c0_g1	0.00	0.00	0.00	0.00	17.18	0.00	0.00	0.00	16.05	15.13
TRINITY_DN198143_c0_g1	0.00	0.00	0.00	0.00	0.00	0.00	0.00	0.00	0.00	0.00
TRINITY_DN198144_c0_g1	0.00	0.00	0.00	2.29	0.00	0.00	5.37	2.23	0.00	4.35
TRINITY_DN198145_c0_g1	0.00	0.00	0.00	0.00	0.00	0.00	0.00	0.00	8.03	0.00
TRINITY_DN198145_c1_g1	4.59	0.00	0.00	0.00	0.00	0.00	0.00	0.00	0.00	12.61
TRINITY_DN198145_c1_g2	0.00	0.00	0.00	0.00	0.00	0.00	0.00	0.00	0.00	0.00
TRINITY_DN198147_c0_g1	0.00	0.00	0.00	0.00	0.00	0.00	0.00	0.00	0.00	12.42
TRINITY_DN198148_c0_g1	0.00	0.00	0.00	0.00	0.00	0.00	0.00	0.00	24.22	0.00
TRINITY_DN198148_c2_g1	0.00	0.00	0.00	0.00	0.00	0.00	0.00	0.00	0.00	0.00
TRINITY_DN198148_c2_g2	0.00	0.00	0.00	0.00	0.00	0.00	0.00	0.00	0.00	0.00
TRINITY_DN198148_c2_g4	0.00	0.00	0.00	0.00	0.00	0.00	0.00	0.00	0.00	0.00
TRINITY_DN198149_c0_g1	0.00	0.00	7.05	0.00	7.26	0.00	0.00	0.00	0.00	6.40
TRINITY_DN198149_c1_g1	0.00	0.00	5.16	0.00	0.00	2.21	0.00	2.52	3.51	2.36
TRINITY_DN19814_c0_g1	23.51	0.00	0.00	29.95	51.54	0.00	0.00	0.00	0.00	35.95
TRINITY_DN19814_c1_g1	0.00	0.00	0.00	0.00	0.00	0.00	0.00	0.00	0.00	15.39
TRINITY_DN198150_c0_g1	11.28	0.00	0.00	0.00	0.00	0.00	0.00	0.00	0.00	0.00
TRINITY_DN198153_c0_g1	13.25	0.00	0.00	0.00	0.00	0.00	0.00	0.00	25.56	42.53
TRINITY_DN198154_c0_g1	0.00	0.00	0.00	0.00	0.00	0.00	0.00	0.00	0.00	5.36
TRINITY_DN198154_c1_g1	0.00	0.00	0.00	0.00	0.00	0.00	0.00	0.00	0.00	0.00
TRINITY_DN198154_c2_g1	0.00	0.00	0.00	0.00	0.00	4.07	0.00	0.00	0.00	0.00
TRINITY_DN198155_c0_g1	30.42	6.58	55.33	2.06	13.64	1.76	29.23	14.55	14.67	40.37
TRINITY_DN198155_c1_g1	0.00	5.54	0.00	4.80	0.00	0.00	0.00	0.00	0.00	12.25
TRINITY_DN198156_c0_g1	0.00	0.00	0.00	0.00	0.00	0.00	0.00	0.00	0.00	0.00
TRINITY_DN198157_c1_g1	0.00	0.00	0.00	0.00	0.00	0.00	0.00	0.00	0.00	0.00
TRINITY_DN198158_c0_g1	0.00	0.00	0.00	0.00	3.61	0.00	0.00	0.00	3.29	3.14
TRINITY_DN198158_c1_g1	0.00	0.00	0.00	0.00	0.00	0.00	0.00	0.00	0.00	0.00
TRINITY_DN198159_c0_g1	2.85	0.00	0.00	0.00	3.02	0.00	0.00	0.00	2.78	2.59
TRINITY_DN198159_c1_g1	0.00	0.00	0.00	0.00	0.00	0.00	0.00	0.00	0.00	0.00
TRINITY_DN19815_c0_g1	8.48	13.54	12.64	3.74	15.66	14.48	17.28	10.28	41.02	28.91
TRINITY_DN19815_c0_g2	0.00	0.00	0.00	0.00	0.00	0.00	0.00	0.00	0.00	0.00
TRINITY_DN19815_c0_g3	8.01	7.09	9.70	5.41	8.11	3.18	9.24	2.58	33.84	16.13
TRINITY_DN198161_c0_g1	0.00	0.00	0.00	0.00	27.48	0.00	0.00	0.00	0.00	0.00
TRINITY_DN198162_c0_g1	4.49	5.07	0.00	11.36	4.70	0.00	0.00	4.41	12.82	8.21
TRINITY_DN198162_c1_g1	0.00	0.00	0.00	0.00	0.00	0.00	0.00	0.00	0.00	0.00
TRINITY_DN198162_c2_g1	18.84	11.43	0.00	0.00	0.00	0.00	24.40	0.00	0.00	0.00
TRINITY_DN198163_c0_g1	35.02	39.13	32.81	22.73	13.92	9.56	50.87	11.42	63.26	72.73
TRINITY_DN198166_c0_g1	0.00	0.00	0.00	0.00	0.00	0.00	0.00	0.00	0.00	0.00
TRINITY_DN198166_c1_g1	0.00	0.00	0.00	0.00	0.00	0.00	0.00	0.00	0.00	0.00
TRINITY_DN198167_c0_g3	0.00	0.00	0.00	0.00	0.00	0.00	0.00	0.00	0.00	0.00
TRINITY_DN198168_c0_g1	0.00	0.00	0.00	0.00	0.00	0.00	0.00	0.00	0.00	0.00
TRINITY_DN198168_c1_g1	0.00	0.00	0.00	0.00	0.00	0.00	0.00	0.00	0.00	0.00
TRINITY_DN198168_c3_g1	0.00	0.00	0.00	0.00	0.00	0.00	0.00	0.00	10.94	0.00
TRINITY_DN198168_c4_g1	6.13	0.00	0.00	6.02	0.00	0.00	0.00	0.00	5.83	5.64
TRINITY_DN198169_c0_g1	0.00	19.05	0.00	0.00	0.00	0.00	0.00	0.00	30.33	0.00
TRINITY_DN19816_c0_g1	18.96	0.00	0.00	0.00	0.00	15.99	0.00	0.00	0.00	0.00
TRINITY_DN19816_c0_g2	11.50	0.00	0.00	0.00	0.00	0.00	0.00	0.00	0.00	0.00
TRINITY_DN19816_c0_g4	0.00	0.00	0.00	0.00	0.00	0.00	0.00	0.00	0.00	0.00
TRINITY_DN19816_c2_g1	6.65	0.00	0.00	0.00	0.00	0.00	0.00	6.56	0.00	0.00
TRINITY_DN19816_c5_g1	0.00	0.00	0.00	0.00	0.00	0.00	0.00	0.00	0.00	0.00
TRINITY_DN198170_c0_g1	0.00	5.81	4.09	4.04	0.00	3.51	0.00	0.00	3.89	3.73
TRINITY_DN198171_c0_g1	0.00	0.00	0.00	0.00	0.00	0.00	0.00	0.00	0.00	0.00
TRINITY_DN198173_c1_g1	0.00	0.00	0.00	0.00	0.00	0.00	0.00	0.00	6.36	0.00
TRINITY_DN198174_c0_g1	0.00	0.00	0.00	0.00	0.00	0.00	18.27	0.00	0.00	0.00
TRINITY_DN198174_c1_g1	0.00	0.00	6.05	11.81	0.00	0.00	0.00	5.91	0.00	22.11
TRINITY_DN198174_c2_g1	0.00	0.00	0.00	0.00	0.00	5.45	0.00	0.00	0.00	0.00
TRINITY_DN198174_c3_g1	0.00	0.00	0.00	0.00	0.00	9.16	0.00	0.00	0.00	0.00
TRINITY_DN198174_c4_g1	5.28	0.00	0.00	0.00	0.00	0.00	0.00	0.00	0.00	0.00
TRINITY_DN198175_c1_g1	0.00	0.00	0.00	0.00	0.00	0.00	0.00	0.00	0.00	0.00
TRINITY_DN198175_c2_g1	0.00	0.00	0.00	0.00	0.00	0.00	0.00	0.00	0.00	0.00
TRINITY_DN198175_c3_g1	0.00	0.00	0.00	0.00	0.00	0.00	0.00	0.00	0.00	0.00
TRINITY_DN198175_c4_g1	0.00	0.00	0.00	0.00	0.00	0.00	0.00	0.00	14.91	0.00
TRINITY_DN198176_c0_g1	3.15	0.00	1.56	1.58	1.66	1.34	0.00	0.00	0.00	14.30
TRINITY_DN198176_c1_g1	11.42	0.00	0.00	0.00	0.00	0.00	0.00	0.00	0.00	0.00
TRINITY_DN198177_c0_g1	0.00	11.86	5.20	0.00	0.00	4.48	6.45	0.00	0.00	5.15
TRINITY_DN198179_c0_g1	40.73	32.45	24.27	26.48	10.74	17.37	54.39	5.92	63.07	72.17
TRINITY_DN198179_c2_g1	0.00	0.00	0.00	0.00	0.00	0.00	0.00	0.00	0.00	0.00
TRINITY_DN19817_c0_g2	0.00	0.00	6.05	0.00	0.00	0.00	0.00	0.00	0.00	8.22
TRINITY_DN19817_c1_g1	0.00	0.00	0.00	0.00	39.23	0.00	0.00	0.00	0.00	0.00
TRINITY_DN19817_c1_g2	5.61	0.00	0.00	0.00	0.00	0.00	0.00	11.76	0.00	0.00
TRINITY_DN19817_c4_g1	0.00	0.00	3.42	0.00	0.00	0.00	0.00	0.00	0.00	0.00
TRINITY_DN198183_c0_g1	0.00	0.00	0.00	0.00	0.00	0.00	0.00	0.00	15.75	0.00
TRINITY_DN198183_c1_g1	0.00	0.00	30.22	0.00	0.00	0.00	0.00	0.00	0.00	0.00
TRINITY_DN198183_c2_g1	0.00	0.00	0.00	0.00	0.00	0.00	0.00	0.00	0.00	0.00
TRINITY_DN198183_c2_g2	0.00	0.00	0.00	0.00	0.00	0.00	15.39	0.00	0.00	0.00
TRINITY_DN198183_c4_g1	0.00	0.00	0.00	0.00	3.64	0.00	0.00	0.00	7.90	0.00
TRINITY_DN198183_c5_g1	6.21	0.00	0.00	0.00	0.00	0.00	7.84	0.00	0.00	11.42
TRINITY_DN198183_c7_g1	0.00	0.00	0.00	0.00	0.00	0.00	0.00	0.00	0.00	0.00
TRINITY_DN198184_c0_g1	0.00	12.06	0.00	0.00	0.00	0.00	0.00	0.00	0.00	0.00
TRINITY_DN198185_c1_g1	0.00	0.00	0.00	0.00	0.00	0.00	0.00	0.00	0.00	0.00
TRINITY_DN198186_c0_g1	0.00	0.00	0.00	0.00	0.00	0.00	0.00	0.00	0.00	0.00
TRINITY_DN198188_c0_g1	0.00	0.00	0.00	0.00	0.00	5.85	0.00	0.00	0.00	0.00
TRINITY_DN198188_c0_g3	0.00	0.00	0.00	0.00	0.00	0.00	0.00	0.00	0.00	0.00
TRINITY_DN198189_c0_g1	0.00	0.00	0.00	0.00	0.00	0.00	0.00	4.16	0.00	7.75
TRINITY_DN19818_c0_g2	0.00	0.00	0.00	0.00	0.00	0.00	0.00	0.00	0.00	0.00
TRINITY_DN198190_c0_g1	0.00	0.00	0.00	0.00	0.00	0.00	0.00	0.00	0.00	0.00
TRINITY_DN198190_c1_g1	0.00	0.00	0.00	0.00	0.00	0.00	0.00	0.00	0.00	0.00
TRINITY_DN198191_c0_g1	0.00	0.00	0.00	0.00	0.00	0.00	0.00	0.00	0.00	0.00
TRINITY_DN198192_c1_g1	0.00	0.00	0.00	8.46	0.00	0.00	0.00	0.00	0.00	0.00
TRINITY_DN198192_c2_g1	0.00	0.00	0.00	0.00	0.00	0.00	0.00	0.00	0.00	0.00
TRINITY_DN198192_c6_g1	0.00	0.00	0.00	0.00	0.00	0.00	0.00	0.00	0.00	0.00
TRINITY_DN198192_c7_g1	0.00	0.00	0.00	0.00	0.00	0.00	0.00	17.40	0.00	0.00
TRINITY_DN198192_c8_g1	0.00	0.00	0.00	0.00	0.00	0.00	0.00	0.00	0.00	0.00
TRINITY_DN198194_c0_g1	5.80	0.00	0.00	0.00	0.00	0.00	0.00	0.00	5.50	5.32
TRINITY_DN198194_c0_g2	0.00	0.00	0.00	0.00	0.00	0.00	0.00	0.00	0.00	30.74
TRINITY_DN198194_c0_g3	0.00	2.07	0.00	0.00	0.00	0.00	0.00	0.00	0.00	1.77
TRINITY_DN198196_c0_g1	0.00	9.26	0.00	7.60	0.00	0.00	0.00	0.00	0.00	35.56
TRINITY_DN198196_c1_g1	0.00	0.00	0.00	0.00	8.53	0.00	0.00	0.00	0.00	0.00
TRINITY_DN198198_c0_g1	0.00	0.00	11.42	0.00	0.00	0.00	0.00	0.00	0.00	0.00
TRINITY_DN198199_c0_g2	0.00	0.00	0.00	12.96	0.00	0.00	0.00	0.00	12.88	36.71
TRINITY_DN198199_c1_g1	0.00	11.88	9.91	0.00	10.17	0.00	0.00	0.00	0.00	8.98
TRINITY_DN198199_c2_g1	0.00	0.00	0.00	24.58	0.00	0.00	0.00	0.00	12.20	11.57
TRINITY_DN198199_c3_g1	0.00	0.00	0.00	0.00	0.00	0.00	0.00	0.00	5.18	0.00
TRINITY_DN19819_c0_g1	0.00	0.00	0.00	0.00	0.00	0.00	0.00	0.00	0.00	0.00
TRINITY_DN19819_c0_g3	0.00	0.00	0.00	0.00	0.00	0.00	0.00	0.00	0.00	0.00
TRINITY_DN19819_c1_g1	0.00	0.00	0.00	0.00	0.00	0.00	0.00	0.00	0.00	0.00
TRINITY_DN19819_c1_g2	0.00	0.00	0.00	0.00	0.00	5.06	33.91	0.00	24.96	0.00
TRINITY_DN1981_c0_g1	82.45	108.99	59.68	44.11	67.84	57.76	91.05	39.40	179.97	379.50
TRINITY_DN1981_c0_g2	27.47	30.94	22.68	50.20	19.45	17.09	50.65	15.68	48.72	53.73
TRINITY_DN1981_c1_g3	0.00	0.00	0.00	0.00	0.00	0.00	0.00	0.00	25.97	25.42
TRINITY_DN1981_c1_g4	19.35	0.00	0.00	0.00	0.00	0.00	24.84	0.00	0.00	0.00
TRINITY_DN1981_c38_g1	0.00	0.00	0.00	0.00	0.00	0.00	0.00	0.00	36.27	0.00
TRINITY_DN1981_c8_g1	0.00	16.88	0.00	0.00	0.00	0.00	0.00	0.00	0.00	0.00
TRINITY_DN198200_c0_g1	0.00	0.00	0.00	0.00	0.00	0.00	0.00	0.00	0.00	0.00
TRINITY_DN198200_c0_g2	7.56	0.00	0.00	0.00	0.00	0.00	0.00	0.00	0.00	0.00
TRINITY_DN198200_c1_g1	0.00	0.00	0.00	0.00	0.00	0.00	20.23	0.00	0.00	0.00
TRINITY_DN198201_c0_g1	0.00	0.00	0.00	0.00	0.00	6.25	0.00	0.00	10.59	0.00
TRINITY_DN198201_c1_g1	0.00	2.49	0.00	0.00	0.00	0.00	3.19	0.00	0.00	3.71
TRINITY_DN198201_c2_g1	0.00	0.00	60.68	0.00	0.00	10.29	15.60	0.00	28.27	60.53
TRINITY_DN198201_c4_g1	0.00	0.00	0.00	0.00	0.00	0.00	53.24	0.00	0.00	13.78
TRINITY_DN198201_c7_g1	0.00	0.00	0.00	0.00	0.00	0.00	0.00	0.00	0.00	0.00
TRINITY_DN198202_c0_g1	0.00	0.00	0.00	0.00	11.51	0.00	0.00	0.00	0.00	0.00
TRINITY_DN198202_c0_g2	0.00	0.00	0.00	0.00	13.53	0.00	0.00	0.00	12.31	0.00
TRINITY_DN198204_c0_g1	0.00	0.00	0.00	0.00	0.00	0.00	0.00	0.00	0.00	0.00
TRINITY_DN198204_c0_g2	0.00	0.00	0.00	0.00	0.00	0.00	0.00	0.00	0.00	0.00
TRINITY_DN198204_c2_g1	16.36	0.00	0.00	0.00	0.00	0.00	0.00	0.00	0.00	0.00
TRINITY_DN198205_c0_g2	0.00	0.00	16.69	0.00	0.00	0.00	21.45	0.00	0.00	1.21
TRINITY_DN198205_c0_g3	0.00	0.00	0.00	0.00	0.00	0.00	18.38	0.00	0.00	0.00
TRINITY_DN198205_c0_g4	0.00	16.08	0.00	0.00	0.00	0.00	0.00	0.00	0.00	12.52
TRINITY_DN198205_c1_g1	0.00	0.00	0.00	0.00	0.00	0.00	0.00	0.00	0.00	0.00
TRINITY_DN198205_c1_g2	0.00	0.00	19.77	0.00	13.25	0.00	0.00	0.00	37.80	17.67
TRINITY_DN198205_c4_g1	0.00	0.00	0.00	0.00	0.00	0.00	0.00	0.00	35.95	0.00
TRINITY_DN198205_c5_g1	0.00	0.00	0.00	0.00	0.00	0.00	0.00	0.00	0.00	0.00
TRINITY_DN198206_c1_g1	6.05	6.43	0.00	0.00	4.26	0.00	2.34	1.95	1.95	16.50
TRINITY_DN198207_c2_g1	0.00	0.00	0.00	0.00	0.00	0.00	0.00	0.00	0.00	0.00
TRINITY_DN198208_c0_g3	0.00	0.00	0.00	0.00	17.18	0.00	0.00	0.00	0.00	0.00
TRINITY_DN198208_c2_g1	0.00	0.00	0.00	0.00	0.00	0.00	0.00	0.00	0.00	0.00
TRINITY_DN198208_c3_g1	0.00	27.35	0.00	0.00	0.00	0.00	0.00	0.00	7.27	7.01
TRINITY_DN198208_c4_g1	0.00	0.00	0.00	0.00	4.79	0.00	0.00	0.00	4.36	12.57
TRINITY_DN198209_c4_g1	0.00	0.00	0.00	0.00	10.04	8.37	0.00	0.00	9.22	8.87
TRINITY_DN19820_c0_g1	0.00	0.00	0.00	0.00	0.00	12.53	0.00	0.00	9.57	9.20
TRINITY_DN19820_c0_g2	14.87	17.96	15.00	14.31	15.35	12.63	38.88	42.22	28.54	13.54
TRINITY_DN198210_c0_g1	0.00	0.00	0.00	0.00	0.00	0.00	0.00	0.00	0.00	0.00
TRINITY_DN198213_c0_g1	0.00	0.00	0.00	0.00	16.03	0.00	0.00	0.00	0.00	14.13
TRINITY_DN198214_c0_g1	0.00	0.00	8.92	17.20	0.00	0.00	0.00	0.00	0.00	16.17
TRINITY_DN198215_c0_g1	5.96	0.00	0.00	0.00	0.00	0.00	0.00	0.00	0.00	0.00
TRINITY_DN198215_c1_g1	0.00	0.00	0.00	0.00	0.00	0.00	0.00	0.00	0.00	0.00
TRINITY_DN198215_c2_g1	0.00	0.00	0.00	0.00	0.00	0.00	0.00	0.00	0.00	0.00
TRINITY_DN198215_c3_g1	0.00	0.00	0.00	0.00	0.00	0.00	0.00	0.00	0.00	0.00
TRINITY_DN198216_c0_g1	0.00	0.00	0.00	7.42	7.86	0.00	0.00	0.00	0.00	22.08
TRINITY_DN198218_c0_g1	0.00	0.00	0.00	0.00	0.00	0.00	0.00	0.00	4.83	4.66
TRINITY_DN19821_c0_g4	0.00	0.00	0.00	0.00	0.00	0.00	0.00	0.00	0.00	0.00
TRINITY_DN19821_c1_g2	10.90	0.00	11.04	0.00	22.59	0.00	0.00	0.00	0.00	0.00
TRINITY_DN198220_c0_g1	0.00	0.00	0.00	21.52	0.00	0.00	0.00	0.00	0.00	10.18
TRINITY_DN198220_c1_g1	0.00	3.08	0.00	0.00	0.00	0.00	0.00	0.00	0.00	2.59
TRINITY_DN198221_c0_g1	16.09	0.00	0.00	0.00	0.00	0.00	20.90	0.00	0.00	0.00
TRINITY_DN198221_c1_g1	0.00	22.07	0.00	0.00	0.00	0.00	0.00	0.00	0.00	0.00
TRINITY_DN198223_c0_g1	6.72	0.00	13.58	0.00	0.00	0.00	0.00	0.00	0.00	0.00
TRINITY_DN198226_c0_g1	0.00	0.00	8.68	0.00	0.00	0.00	11.06	0.00	24.49	7.86
TRINITY_DN19822_c0_g1	0.00	0.00	24.67	0.00	0.00	0.00	0.00	0.00	7.74	0.00
TRINITY_DN19822_c0_g2	0.00	0.00	0.00	10.35	11.08	0.00	0.00	0.00	17.18	16.56
TRINITY_DN198230_c1_g1	0.00	0.00	0.00	0.00	0.00	0.00	0.00	0.00	0.00	0.00
TRINITY_DN198231_c0_g2	0.00	0.00	0.00	0.00	0.00	0.00	14.82	0.00	0.00	0.00
TRINITY_DN198231_c1_g1	0.00	0.00	0.00	0.00	0.00	0.00	0.00	0.00	0.00	4.35
TRINITY_DN198231_c2_g1	0.00	0.00	0.00	0.00	0.00	0.00	0.00	0.00	0.00	0.00
TRINITY_DN198231_c3_g1	0.00	0.00	0.00	0.00	0.00	0.00	0.00	0.00	0.00	9.98
TRINITY_DN198232_c0_g1	0.00	0.00	0.00	0.00	0.00	0.00	0.00	0.00	0.00	5.85
TRINITY_DN198233_c0_g1	0.00	4.77	0.00	0.00	2.36	1.91	2.61	0.00	2.16	4.06
TRINITY_DN198235_c0_g1	0.00	3.45	0.00	0.00	0.00	0.00	3.79	0.00	0.00	0.00
TRINITY_DN198235_c0_g2	0.00	0.00	0.00	0.00	0.00	0.00	0.00	0.00	0.00	0.00
TRINITY_DN198236_c0_g1	0.00	0.00	0.00	0.00	0.00	0.00	0.00	0.00	0.00	10.45
TRINITY_DN198237_c0_g2	27.35	0.00	0.00	0.00	0.00	0.00	0.00	0.00	0.00	25.04
TRINITY_DN198237_c0_g3	0.00	0.00	0.00	0.00	0.00	0.00	0.00	0.00	0.00	0.00
TRINITY_DN198238_c0_g1	0.00	0.00	0.00	0.00	0.00	0.00	0.00	0.00	0.00	0.00
TRINITY_DN198239_c0_g1	0.00	0.00	0.00	0.00	0.00	0.00	0.00	0.00	0.00	9.20
TRINITY_DN19823_c0_g1	15.17	8.43	19.19	3.75	12.95	13.02	0.00	0.00	24.06	62.89
TRINITY_DN19823_c0_g2	0.00	0.00	13.98	0.00	0.00	0.00	0.00	0.00	0.00	0.00
TRINITY_DN19823_c0_g3	0.00	0.00	6.42	0.00	0.00	0.00	23.24	0.00	0.00	0.00
TRINITY_DN19823_c1_g1	0.00	0.00	0.00	0.00	0.00	0.00	0.00	0.00	0.00	0.00
TRINITY_DN19823_c3_g1	19.35	45.47	0.00	0.00	0.00	0.00	24.84	0.00	0.00	0.00
TRINITY_DN198242_c0_g1	10.09	0.00	0.00	0.00	10.48	0.00	0.00	0.00	9.63	0.00
TRINITY_DN198242_c1_g1	0.00	0.00	0.00	0.00	0.00	0.00	0.00	0.00	0.00	0.00
TRINITY_DN198242_c2_g1	0.00	0.00	0.00	3.19	0.00	0.00	0.00	0.00	3.08	28.60
TRINITY_DN198242_c4_g1	0.00	0.00	0.00	0.00	0.00	0.00	0.00	0.00	0.00	0.00
TRINITY_DN198242_c5_g1	0.00	0.00	0.00	0.00	0.00	0.00	0.00	0.00	0.00	0.00
TRINITY_DN198242_c6_g1	0.00	0.00	0.00	0.00	0.00	0.00	0.00	0.00	16.99	0.00
TRINITY_DN198243_c1_g1	0.00	0.00	0.00	0.00	0.00	9.28	0.00	0.00	0.00	0.00
TRINITY_DN198243_c3_g1	13.46	0.00	0.00	0.00	0.00	0.00	0.00	0.00	18.44	8.87
TRINITY_DN198244_c0_g1	3.05	0.00	0.00	0.00	0.00	2.61	0.00	2.97	5.84	8.33
TRINITY_DN198244_c1_g1	0.92	1.09	0.00	0.93	0.00	0.78	2.07	0.00	5.27	10.87
TRINITY_DN198244_c2_g1	0.00	14.28	0.00	0.00	6.82	0.00	0.00	0.00	7.16	0.00
TRINITY_DN198246_c0_g1	0.00	0.00	0.00	0.00	0.00	0.00	0.00	0.00	0.00	0.00
TRINITY_DN198246_c0_g2	0.00	0.00	0.00	0.00	0.00	0.00	0.00	0.00	3.75	0.00
TRINITY_DN198247_c0_g1	0.00	0.00	0.00	0.00	0.00	0.00	0.00	0.00	0.00	0.00
TRINITY_DN198248_c0_g1	0.00	0.00	0.00	0.00	0.00	0.00	0.00	0.00	0.00	6.70
TRINITY_DN198249_c0_g1	0.00	0.00	0.00	0.03	0.00	0.00	0.00	0.00	23.22	7.45
TRINITY_DN198250_c1_g1	0.00	0.00	0.00	0.00	0.00	0.00	0.00	0.00	0.00	0.00
TRINITY_DN198251_c0_g1	0.00	0.00	0.00	11.58	0.00	0.00	0.00	0.00	0.00	0.00
TRINITY_DN198252_c0_g1	0.00	0.00	0.00	0.00	0.00	0.00	0.00	8.01	0.00	0.00
TRINITY_DN198253_c0_g1	0.00	0.00	0.00	0.00	0.00	0.00	0.00	0.00	0.00	0.00
TRINITY_DN198253_c3_g1	3.84	12.81	0.00	0.00	0.00	3.29	9.34	0.00	21.98	7.01
TRINITY_DN198253_c5_g1	0.00	0.00	0.00	0.00	0.00	0.00	0.00	0.00	0.00	0.00
TRINITY_DN198254_c0_g1	12.85	0.00	0.00	0.00	0.00	0.00	0.00	0.00	0.00	0.00
TRINITY_DN198255_c0_g1	0.00	0.00	0.00	0.00	0.00	0.00	0.00	0.00	0.00	0.00
TRINITY_DN198255_c0_g10	0.00	0.00	0.00	0.00	0.00	0.00	0.00	0.00	0.00	0.00
TRINITY_DN198255_c0_g2	0.00	0.00	0.00	0.00	0.00	0.00	11.60	0.00	8.54	0.00
TRINITY_DN198255_c0_g3	18.92	0.00	0.00	12.21	15.87	4.63	6.41	0.00	9.30	12.63
TRINITY_DN198255_c0_g4	0.00	0.00	0.00	0.00	0.00	0.00	0.00	0.00	0.00	26.86
TRINITY_DN198255_c0_g7	0.00	0.00	0.00	0.00	0.00	0.00	0.00	0.00	0.00	0.00
TRINITY_DN198255_c0_g8	0.00	0.00	0.00	0.00	0.00	0.00	0.00	0.00	0.00	0.00
TRINITY_DN198256_c0_g1	16.09	0.00	0.00	0.00	0.00	0.00	0.00	0.00	0.00	0.00
TRINITY_DN198257_c0_g1	0.00	0.00	0.00	0.00	0.00	0.00	0.00	0.00	0.00	0.00
TRINITY_DN198257_c0_g2	0.00	0.00	0.00	0.00	0.00	0.00	0.00	0.00	0.00	0.00
TRINITY_DN198258_c1_g1	0.00	0.00	0.00	0.00	0.00	0.00	0.00	0.00	0.00	10.74
TRINITY_DN198258_c2_g1	0.00	0.00	0.00	0.00	0.00	0.00	0.00	0.00	0.00	15.82
TRINITY_DN19825_c0_g1	124.58	150.57	57.71	53.53	53.72	57.20	135.57	57.38	187.84	316.62
TRINITY_DN19825_c2_g1	8.55	0.00	0.00	0.00	0.00	5.37	7.94	9.68	6.32	11.54
TRINITY_DN198260_c0_g1	0.00	0.00	0.00	0.00	0.00	0.00	0.00	0.00	0.00	9.91
TRINITY_DN198260_c0_g2	0.00	5.22	6.16	0.00	0.00	0.00	0.00	0.00	0.00	0.00
TRINITY_DN198261_c0_g1	0.00	0.00	0.00	0.00	0.00	0.00	0.00	0.00	0.00	17.50
TRINITY_DN198261_c0_g2	0.00	0.00	16.84	0.00	0.00	0.00	0.00	0.00	0.00	15.13
TRINITY_DN198261_c2_g1	0.00	12.28	0.00	0.00	0.00	4.53	0.00	5.15	4.98	9.61
TRINITY_DN198262_c0_g1	0.00	0.00	0.00	0.00	0.00	0.00	0.00	0.00	2.13	4.00
TRINITY_DN198263_c1_g1	0.00	23.40	0.00	0.00	0.00	0.00	0.00	0.00	0.00	36.03
TRINITY_DN198263_c2_g1	0.00	0.00	0.00	0.00	0.00	0.00	0.00	0.00	0.00	0.00
TRINITY_DN198264_c0_g1	0.00	0.00	0.00	0.00	0.00	0.00	0.00	0.00	0.00	24.27
TRINITY_DN198264_c0_g4	0.00	0.00	0.00	0.00	0.00	0.00	0.00	0.00	0.00	0.00
TRINITY_DN198264_c1_g1	2.11	4.48	0.00	0.00	2.22	1.80	9.80	6.13	4.64	12.50
TRINITY_DN198265_c0_g1	13.46	0.00	0.00	0.00	13.95	0.00	0.00	0.00	0.00	12.33
TRINITY_DN198265_c0_g2	0.00	3.62	0.00	0.00	0.00	2.83	3.97	0.00	0.00	6.01
TRINITY_DN198265_c0_g3	9.48	11.51	0.00	0.00	0.00	0.00	0.00	9.22	0.00	8.70
TRINITY_DN198265_c1_g1	7.30	0.00	0.00	0.00	0.00	0.00	0.00	0.00	0.00	6.70
TRINITY_DN198265_c2_g1	0.00	0.00	0.00	0.00	0.00	0.00	18.09	0.00	0.00	25.23
TRINITY_DN198265_c4_g1	0.00	52.97	0.00	0.00	15.14	0.00	0.00	0.00	0.00	13.31
TRINITY_DN198266_c0_g1	13.14	0.00	0.00	0.00	5.39	0.00	0.00	0.00	0.00	0.00
TRINITY_DN198266_c0_g2	0.00	0.00	0.00	0.00	0.00	0.00	0.00	0.00	0.00	0.00
TRINITY_DN198266_c1_g1	0.00	0.00	11.58	0.00	0.00	0.00	44.63	0.00	0.00	0.00
TRINITY_DN198266_c2_g1	0.00	0.00	0.00	0.00	0.00	0.00	0.00	0.00	0.00	0.00
TRINITY_DN198266_c3_g1	0.00	0.00	0.00	0.00	0.00	0.00	0.00	0.00	0.00	0.00
TRINITY_DN198266_c4_g1	0.00	15.45	0.00	0.00	0.00	0.00	0.00	0.00	0.00	0.00
TRINITY_DN198267_c0_g1	0.00	0.00	0.00	0.00	0.00	0.00	0.00	0.00	0.00	0.00
TRINITY_DN198268_c1_g1	11.00	2.07	3.96	10.07	3.17	3.78	7.32	2.89	13.69	32.70
TRINITY_DN198269_c0_g1	0.00	0.00	0.00	0.00	0.00	0.00	0.00	0.00	0.00	0.00
TRINITY_DN19826_c0_g1	0.00	37.45	31.31	29.80	0.00	26.29	0.00	0.00	29.82	28.26
TRINITY_DN19826_c0_g2	9.70	0.00	0.00	0.00	0.00	0.00	0.00	0.00	0.00	0.00
TRINITY_DN19826_c0_g3	59.35	69.90	66.71	71.33	41.28	0.00	125.58	32.50	0.00	164.26
TRINITY_DN19826_c0_g4	0.00	0.00	0.00	0.00	0.00	14.70	0.00	0.00	36.62	0.00
TRINITY_DN19826_c16_g1	0.00	0.00	0.00	0.00	0.00	0.00	0.00	0.00	0.00	26.63
TRINITY_DN19826_c20_g1	0.00	8.82	0.00	0.00	0.00	0.00	0.00	0.00	0.00	0.00
TRINITY_DN19826_c2_g1	17.97	0.00	0.00	17.12	0.00	15.15	0.00	0.00	0.00	16.23
TRINITY_DN198270_c0_g1	0.00	0.00	0.00	0.00	0.00	0.00	0.00	0.00	0.00	0.00
TRINITY_DN198270_c1_g1	14.01	0.00	0.00	0.00	0.00	0.00	0.00	0.00	0.00	38.43
TRINITY_DN198275_c0_g1	0.00	0.00	0.00	0.00	0.00	0.00	0.00	0.00	0.00	0.00
TRINITY_DN198276_c0_g1	0.00	0.00	0.00	0.00	0.00	8.52	0.00	0.00	0.00	0.00
TRINITY_DN198276_c1_g1	0.00	0.00	0.00	0.00	0.00	0.00	0.00	0.00	0.00	0.00
TRINITY_DN198279_c0_g1	55.24	36.52	14.42	16.06	15.37	8.67	24.89	16.85	90.59	59.45
TRINITY_DN19827_c0_g1	0.00	0.00	0.00	0.00	0.00	0.00	23.61	0.00	0.00	0.00
TRINITY_DN19827_c1_g2	0.00	0.00	0.00	0.00	0.00	0.00	0.00	0.00	0.00	0.00
TRINITY_DN19827_c2_g1	0.00	0.00	0.00	0.00	0.00	0.00	0.00	0.00	0.00	0.00
TRINITY_DN19827_c6_g1	0.00	0.00	0.00	0.00	0.00	0.00	0.00	0.00	0.00	33.40
TRINITY_DN198280_c0_g1	0.00	12.10	0.00	33.24	0.00	8.61	0.00	0.00	9.51	0.00
TRINITY_DN198280_c0_g2	0.00	0.00	0.00	0.00	0.00	0.00	0.00	0.00	0.00	23.34
TRINITY_DN198280_c1_g1	0.00	0.00	0.00	0.00	0.00	0.00	0.00	0.00	0.00	0.00
TRINITY_DN198280_c2_g1	0.00	0.00	0.00	0.00	0.00	0.00	24.62	0.00	0.00	0.00
TRINITY_DN198282_c0_g1	0.00	0.00	0.00	0.00	0.00	0.00	0.00	0.00	0.00	0.00
TRINITY_DN198283_c0_g1	0.00	0.00	0.00	0.00	0.00	0.00	0.00	0.00	0.00	0.00
TRINITY_DN198284_c1_g1	0.00	0.00	0.00	0.00	0.00	0.00	0.00	0.00	0.00	11.42
TRINITY_DN198284_c2_g1	0.00	0.00	0.00	0.00	0.00	0.00	0.00	0.00	4.50	4.77
TRINITY_DN198284_c3_g1	3.49	3.85	0.00	3.46	0.00	0.00	4.22	0.00	0.00	6.37
TRINITY_DN198284_c4_g1	2.90	0.00	0.00	0.00	0.00	0.00	0.00	0.00	0.00	0.00
TRINITY_DN198284_c8_g1	0.00	0.00	0.00	0.00	0.00	0.00	0.00	0.00	0.00	15.39
TRINITY_DN198285_c1_g1	0.00	0.00	0.00	11.74	0.00	0.00	0.00	0.00	0.00	0.00
TRINITY_DN198285_c2_g1	0.00	0.00	0.00	0.00	0.00	8.37	0.00	0.00	9.22	0.00
TRINITY_DN198286_c0_g1	0.00	0.00	0.00	0.00	0.00	0.00	0.00	0.00	0.00	0.00
TRINITY_DN198286_c1_g1	2.84	10.34	0.00	0.00	0.00	7.49	0.00	0.00	0.00	0.00
TRINITY_DN198286_c2_g1	0.00	0.00	0.00	0.00	0.00	0.00	0.00	0.00	0.00	11.17
TRINITY_DN198287_c0_g1	13.68	49.89	0.00	0.00	0.00	0.00	0.00	0.00	13.17	0.00
TRINITY_DN198287_c1_g1	0.00	0.00	0.00	10.15	0.00	0.00	0.00	0.00	0.00	0.00
TRINITY_DN198287_c2_g1	0.00	0.00	0.00	0.00	0.00	0.00	0.00	0.00	0.00	10.47
TRINITY_DN198287_c3_g1	3.29	0.00	0.00	0.00	0.00	0.00	0.00	2.11	0.00	1.99
TRINITY_DN198287_c6_g1	0.00	17.16	0.00	0.00	5.24	0.00	0.00	0.00	9.52	13.79
TRINITY_DN198287_c8_g1	0.00	0.00	0.00	0.00	0.00	0.00	0.00	0.00	0.00	0.00
TRINITY_DN198288_c0_g1	0.00	0.00	0.00	5.41	0.00	0.00	0.00	0.00	0.00	0.00
TRINITY_DN198289_c1_g1	0.00	0.00	0.00	0.00	0.00	0.00	0.00	0.00	0.00	0.00
TRINITY_DN19828_c0_g1	20.41	33.30	15.59	9.43	18.60	81.20	44.74	12.82	49.05	162.56
TRINITY_DN19828_c11_g1	0.00	0.00	0.00	0.00	0.00	0.00	0.00	0.00	0.00	0.00
TRINITY_DN19828_c14_g1	0.00	0.00	0.00	0.00	0.00	0.00	0.00	0.00	21.73	0.00
TRINITY_DN19828_c1_g1	0.00	0.00	0.00	0.00	0.00	10.14	0.00	0.00	0.00	0.00
TRINITY_DN19828_c5_g1	0.00	0.00	0.00	0.00	0.00	0.00	0.00	0.00	0.00	0.00
TRINITY_DN198290_c0_g1	0.00	0.00	0.00	0.00	0.00	0.00	0.00	0.00	0.00	0.00
TRINITY_DN198291_c0_g1	18.76	0.00	0.00	0.00	0.00	0.00	0.00	0.00	0.00	0.00
TRINITY_DN198291_c0_g2	0.00	0.00	0.00	0.00	0.00	0.00	0.00	0.00	0.00	0.00
TRINITY_DN198291_c0_g3	0.00	0.00	0.00	0.00	0.00	0.00	0.00	0.00	0.00	8.98
TRINITY_DN198291_c3_g1	0.00	0.00	0.00	0.00	0.00	0.00	0.00	0.00	0.00	0.00
TRINITY_DN198291_c4_g1	0.00	0.00	0.00	0.00	0.00	0.00	0.00	0.00	0.00	0.00
TRINITY_DN198292_c0_g1	0.00	0.00	0.00	0.00	0.00	0.00	0.00	0.00	0.00	0.00
TRINITY_DN198292_c0_g2	0.00	0.00	0.00	0.00	0.00	0.00	0.00	0.00	0.00	0.00
TRINITY_DN198292_c0_g3	0.00	0.00	0.00	0.00	0.00	0.00	0.00	7.32	6.24	0.00
TRINITY_DN198292_c2_g1	0.00	0.00	0.00	0.00	0.00	0.00	0.00	0.00	0.00	0.00
TRINITY_DN198292_c3_g1	0.00	0.00	0.00	0.00	0.00	0.00	0.00	0.00	35.56	16.70
TRINITY_DN198294_c0_g1	0.00	0.00	0.00	0.00	0.00	0.00	0.00	0.00	0.00	0.00
TRINITY_DN198294_c0_g2	0.00	0.00	0.00	0.00	0.00	0.00	0.00	0.00	0.00	2.70
TRINITY_DN198294_c1_g3	8.51	0.00	0.00	0.00	17.73	0.00	11.00	0.00	0.00	0.00
TRINITY_DN198294_c1_g4	0.00	0.00	0.00	0.00	0.00	0.00	0.00	0.00	0.00	0.00
TRINITY_DN198294_c2_g1	0.00	0.00	15.24	0.00	0.00	0.00	0.00	0.00	0.00	0.00
TRINITY_DN198294_c3_g1	0.00	0.00	0.00	0.00	0.00	0.00	0.00	5.44	0.00	0.00
TRINITY_DN198294_c5_g1	0.00	0.00	0.00	0.00	0.00	0.00	0.00	0.00	0.00	0.00
TRINITY_DN198294_c6_g1	0.00	0.00	0.00	0.00	0.00	0.00	0.00	0.00	0.00	0.00
TRINITY_DN198294_c7_g1	0.00	3.98	0.00	0.00	0.00	0.00	0.00	0.00	0.00	0.00
TRINITY_DN198294_c8_g1	0.00	0.00	0.00	0.00	0.00	0.00	0.00	0.00	0.00	0.00
TRINITY_DN198295_c0_g1	0.00	0.00	0.00	0.00	0.00	7.95	0.00	0.00	0.00	16.84
TRINITY_DN198298_c0_g1	3.36	3.69	0.00	0.00	0.00	0.00	4.05	3.29	0.00	6.12
TRINITY_DN198299_c0_g1	0.00	0.00	0.00	0.00	0.00	0.00	0.00	0.00	0.00	0.00
TRINITY_DN198299_c1_g1	11.58	0.00	0.00	0.00	0.00	0.00	17.80	0.00	0.00	10.60
TRINITY_DN19829_c0_g1	7.85	9.90	8.64	11.43	8.31	5.19	13.70	3.36	38.45	23.77
TRINITY_DN19829_c0_g2	18.28	8.45	5.20	15.61	2.75	4.46	21.59	0.00	27.64	104.49
TRINITY_DN19829_c0_g3	0.00	0.00	0.00	0.00	0.00	0.00	0.00	0.00	0.00	0.00
TRINITY_DN19829_c1_g1	0.00	0.00	0.00	0.00	0.00	0.00	0.00	0.00	5.27	0.00
TRINITY_DN1982_c0_g1	0.00	0.00	0.00	0.00	0.00	0.00	0.00	0.00	0.00	0.00
TRINITY_DN1982_c13_g1	0.00	0.00	0.00	0.00	0.00	0.00	0.00	0.00	0.00	0.00
TRINITY_DN198300_c0_g1	0.00	0.00	0.00	0.00	7.94	0.00	0.00	0.00	0.00	0.00
TRINITY_DN198300_c1_g1	0.00	0.00	0.00	0.00	0.00	0.00	0.00	0.00	0.00	0.00
TRINITY_DN198300_c2_g1	0.00	0.00	0.00	0.00	0.00	0.00	0.00	0.00	5.92	0.00
TRINITY_DN198300_c6_g1	0.00	0.00	0.00	0.00	0.00	0.00	0.00	0.00	0.00	0.00
TRINITY_DN198301_c0_g1	0.00	0.00	0.00	0.00	0.00	0.00	0.00	0.00	0.00	0.00
TRINITY_DN198301_c1_g1	0.00	0.00	0.00	0.00	0.00	0.00	0.00	0.00	0.00	0.00
TRINITY_DN198303_c0_g1	0.00	0.00	0.00	0.00	3.26	0.00	0.00	0.00	0.00	2.83
TRINITY_DN198303_c0_g2	0.00	0.00	4.52	4.45	0.00	0.00	0.00	0.00	0.00	0.00
TRINITY_DN198304_c0_g1	0.00	0.00	15.38	0.00	0.00	0.00	0.00	0.00	0.00	0.00
TRINITY_DN198306_c0_g1	0.00	0.00	0.00	0.00	0.00	0.00	0.00	0.00	0.00	0.00
TRINITY_DN198306_c1_g1	0.00	0.00	22.24	0.00	0.00	0.00	14.27	0.00	0.00	0.00
TRINITY_DN198307_c0_g1	0.00	0.00	0.00	0.00	0.00	0.00	0.00	0.00	0.00	0.00
TRINITY_DN198307_c1_g1	0.00	0.00	0.00	0.00	0.00	0.00	0.00	0.00	0.00	0.00
TRINITY_DN198308_c0_g1	0.00	0.00	0.00	0.00	5.62	0.00	0.00	5.29	0.00	0.00
TRINITY_DN198309_c0_g1	0.00	0.00	0.00	0.00	0.00	0.00	0.00	0.00	0.00	0.00
TRINITY_DN198309_c3_g1	0.00	0.00	0.00	0.00	0.00	0.00	0.00	0.00	0.00	0.00
TRINITY_DN19830_c0_g1	12.22	29.64	12.38	0.00	1.43	0.00	0.00	3.36	8.98	21.86
TRINITY_DN19830_c5_g1	0.00	0.00	0.00	0.00	0.00	0.00	0.00	0.00	0.00	0.00
TRINITY_DN198310_c1_g2	0.00	0.00	0.00	0.00	0.00	0.00	0.00	0.00	0.00	0.00
TRINITY_DN198310_c2_g2	0.00	0.00	0.00	0.00	0.00	0.00	0.00	0.00	0.00	4.92
TRINITY_DN198310_c6_g1	0.00	0.00	0.00	13.37	0.00	0.00	0.00	0.00	0.00	0.00
TRINITY_DN198310_c9_g1	17.80	0.00	0.00	0.00	0.00	0.00	0.00	16.65	0.00	0.00
TRINITY_DN198311_c0_g1	0.00	15.84	0.00	0.00	0.00	0.00	0.00	0.00	0.00	0.00
TRINITY_DN198312_c0_g1	2.00	0.00	0.00	5.99	0.00	0.00	0.00	0.00	5.80	5.44
TRINITY_DN198313_c0_g1	0.00	0.00	0.00	0.00	0.00	0.00	0.00	0.00	0.00	18.64
TRINITY_DN198315_c0_g1	0.00	0.00	0.00	0.00	0.00	10.50	0.00	0.00	0.00	0.00
TRINITY_DN198316_c1_g1	0.00	0.00	0.00	0.00	0.00	0.00	0.00	0.00	0.00	0.00
TRINITY_DN198318_c0_g1	2.51	0.00	0.00	2.50	0.00	8.56	5.90	0.00	2.47	8.73
TRINITY_DN198319_c0_g2	0.00	0.00	0.00	0.00	0.00	2.46	0.00	0.00	2.76	0.00
TRINITY_DN19831_c0_g1	28.09	49.07	0.00	19.89	40.96	0.00	24.25	0.00	43.53	65.32
TRINITY_DN19831_c1_g1	18.28	0.00	0.00	23.00	0.00	36.88	0.00	0.00	0.00	0.00
TRINITY_DN198320_c0_g1	0.00	0.00	0.00	0.00	0.00	0.00	0.00	0.00	0.00	0.00
TRINITY_DN198321_c0_g1	0.00	47.44	0.00	0.00	0.00	0.00	0.00	0.00	12.48	0.00
TRINITY_DN198322_c2_g1	0.00	0.00	0.00	0.00	0.00	8.32	0.00	0.00	18.34	0.00
TRINITY_DN198322_c3_g1	0.00	0.00	0.00	0.00	0.00	0.00	0.00	0.00	0.00	0.00
TRINITY_DN198323_c0_g1	0.00	0.00	0.00	3.06	0.00	0.00	0.00	0.00	5.91	0.00
TRINITY_DN198323_c0_g2	0.00	8.33	0.00	0.00	0.00	6.11	8.95	0.00	0.00	0.00
TRINITY_DN198324_c0_g1	4.84	0.00	4.86	0.00	0.00	0.00	0.00	0.00	14.91	0.00
TRINITY_DN198327_c1_g1	0.00	0.00	0.00	0.00	0.00	0.00	0.00	0.00	0.00	0.00
TRINITY_DN198329_c0_g1	0.00	0.00	0.00	0.00	0.00	0.00	0.00	0.00	0.00	0.00
TRINITY_DN19832_c0_g1	0.00	0.00	0.00	0.00	0.00	4.53	0.00	0.00	21.55	19.22
TRINITY_DN19832_c0_g2	34.34	16.98	16.66	30.72	10.10	18.22	29.95	0.00	34.56	67.18
TRINITY_DN19832_c0_g3	14.36	0.00	14.52	0.00	0.00	0.00	0.00	13.62	0.00	0.00
TRINITY_DN19832_c1_g1	0.00	0.00	0.00	0.00	0.00	0.00	0.00	13.44	13.58	19.10
TRINITY_DN19832_c2_g1	0.00	22.49	0.00	0.00	0.00	0.00	0.00	17.87	36.97	0.00
TRINITY_DN19832_c3_g1	7.26	0.00	0.00	17.96	2.56	3.09	8.23	1.17	5.91	9.97
TRINITY_DN198330_c0_g1	0.00	0.00	0.00	11.05	0.00	0.00	0.00	0.00	0.00	0.00
TRINITY_DN198333_c0_g2	0.00	0.00	0.00	0.00	0.00	0.00	0.00	0.00	0.00	19.38
TRINITY_DN198333_c0_g3	10.34	0.00	0.00	0.00	0.00	0.00	0.00	10.01	9.87	0.00
TRINITY_DN198333_c1_g1	0.00	0.00	0.00	0.00	0.00	0.00	0.00	0.00	16.36	0.00
TRINITY_DN198334_c0_g1	0.00	0.00	0.00	0.00	0.00	0.00	0.00	0.00	15.30	0.00
TRINITY_DN198334_c0_g2	0.00	0.00	0.00	0.00	0.00	3.94	0.00	4.50	0.00	0.00
TRINITY_DN198334_c0_g3	0.00	0.00	0.00	0.00	0.00	0.00	9.48	0.00	0.00	0.00
TRINITY_DN198334_c10_g1	0.00	0.00	0.00	0.00	0.00	0.00	0.00	0.00	0.00	0.00
TRINITY_DN198334_c11_g1	0.00	0.00	0.00	0.00	13.43	0.00	0.00	0.00	0.00	0.00
TRINITY_DN198334_c12_g1	0.00	0.00	0.00	0.00	0.00	0.00	0.00	0.00	8.44	0.00
TRINITY_DN198334_c1_g1	0.00	0.00	0.00	0.00	0.00	0.00	0.00	0.00	0.00	0.00
TRINITY_DN198334_c4_g1	0.00	0.00	0.00	0.00	0.00	0.00	0.00	0.00	0.00	0.00
TRINITY_DN198334_c5_g1	0.00	0.00	0.00	0.00	2.55	0.00	0.00	0.00	0.00	0.00
TRINITY_DN198334_c8_g1	0.00	0.00	0.00	0.00	0.00	0.00	0.00	0.00	0.00	0.00
TRINITY_DN198334_c9_g1	5.81	0.00	0.00	0.00	3.05	0.00	0.00	0.00	0.00	0.00
TRINITY_DN198336_c1_g1	0.00	39.32	0.00	0.00	0.00	0.00	0.00	0.00	0.00	0.00
TRINITY_DN198337_c0_g1	0.00	0.00	0.00	0.00	0.00	0.00	0.00	0.00	0.00	0.00
TRINITY_DN198337_c0_g2	0.00	0.00	0.00	0.00	0.00	0.00	0.00	0.00	0.00	0.00
TRINITY_DN198338_c1_g1	0.00	0.00	1.84	0.00	0.00	0.00	0.00	0.00	0.00	0.00
TRINITY_DN198339_c0_g1	0.00	0.00	0.00	0.00	0.00	0.00	0.00	0.00	0.00	55.98
TRINITY_DN19833_c0_g2	13.24	5.27	11.23	8.21	7.55	7.80	6.89	3.92	25.90	22.77
TRINITY_DN19833_c0_g3	0.00	0.00	0.00	0.00	0.00	0.00	0.00	0.00	0.00	0.00
TRINITY_DN19833_c17_g1	26.90	0.00	0.00	35.09	32.93	0.00	0.00	0.00	20.89	19.60
TRINITY_DN19833_c19_g1	0.00	0.00	0.00	0.00	0.00	0.00	0.00	0.00	0.00	0.00
TRINITY_DN19833_c1_g1	17.72	21.95	14.92	10.72	2.82	12.05	34.82	4.26	31.24	52.33
TRINITY_DN19833_c1_g2	30.06	41.83	20.26	9.67	16.54	10.23	23.16	12.76	46.22	52.55
TRINITY_DN19833_c20_g1	0.00	0.00	0.00	0.00	0.00	2.94	4.14	0.00	6.04	0.00
TRINITY_DN19833_c21_g1	1.80	5.70	0.00	0.00	0.00	0.00	6.22	0.00	3.49	1.63
TRINITY_DN19833_c3_g1	24.33	7.66	3.47	3.44	3.65	5.96	0.00	0.00	9.97	50.71
TRINITY_DN19833_c3_g2	0.00	0.00	0.00	0.00	0.00	0.00	0.00	0.00	0.00	0.00
TRINITY_DN19833_c3_g4	15.61	17.42	3.91	0.00	0.00	0.00	14.27	19.14	29.80	0.00
TRINITY_DN19833_c5_g1	0.00	0.00	0.00	0.00	0.00	0.00	0.00	0.00	5.87	5.69
TRINITY_DN19833_c5_g2	0.00	0.00	0.00	0.00	0.00	0.00	0.00	0.00	34.28	64.24
TRINITY_DN19833_c6_g1	0.00	0.00	0.00	0.00	0.00	0.00	0.00	0.00	0.00	0.00
TRINITY_DN198341_c0_g1	0.00	0.00	0.00	0.00	0.00	0.00	0.00	0.00	0.00	0.00
TRINITY_DN198342_c0_g1	12.22	14.91	0.00	11.84	0.00	0.00	16.43	11.76	23.52	55.87
TRINITY_DN198343_c0_g1	0.00	0.00	0.00	0.00	0.00	0.00	0.00	0.00	0.00	0.00
TRINITY_DN198343_c0_g2	19.73	0.00	0.00	0.00	0.00	0.00	0.00	0.00	0.00	35.68
TRINITY_DN198343_c0_g3	14.24	0.00	0.00	0.00	0.00	0.00	0.00	0.00	13.69	0.00
TRINITY_DN198344_c0_g1	0.00	3.57	6.93	0.00	17.47	5.59	22.07	6.38	23.00	21.49
TRINITY_DN198344_c0_g2	4.82	0.00	0.00	0.00	0.00	0.00	11.96	0.00	0.00	34.29
TRINITY_DN198344_c1_g1	0.00	0.00	0.00	0.00	0.00	0.00	0.00	0.00	0.00	0.00
TRINITY_DN198344_c1_g2	0.00	6.37	11.11	0.00	0.00	0.00	0.00	0.00	5.25	25.36
TRINITY_DN198344_c2_g1	0.00	0.00	0.00	0.00	0.00	0.00	0.00	0.00	0.00	0.00
TRINITY_DN198344_c4_g2	16.79	0.00	0.00	0.00	0.00	0.00	0.00	0.00	0.00	0.00
TRINITY_DN198346_c0_g1	0.00	0.00	0.00	0.00	0.00	0.00	0.00	0.00	0.00	0.00
TRINITY_DN198347_c0_g1	3.34	7.33	0.00	0.00	0.00	0.00	0.00	0.00	0.00	9.11
TRINITY_DN198347_c1_g1	0.00	0.00	0.00	0.00	7.28	0.00	8.38	3.39	0.00	0.00
TRINITY_DN198348_c0_g1	0.00	0.00	0.00	0.00	0.00	0.00	0.00	0.00	0.00	0.00
TRINITY_DN198348_c1_g1	0.00	0.00	0.00	0.00	0.00	27.67	0.00	0.00	15.75	0.00
TRINITY_DN198348_c2_g1	0.00	0.00	0.00	0.00	0.00	0.00	0.00	0.00	0.00	0.00
TRINITY_DN198348_c7_g1	0.00	0.00	0.00	0.00	0.00	0.00	0.00	0.00	0.00	0.00
TRINITY_DN198348_c8_g1	0.00	0.00	0.00	0.00	0.00	0.00	0.00	0.00	0.00	0.00
TRINITY_DN198348_c9_g1	0.00	0.00	0.00	0.00	0.00	0.00	0.00	0.00	0.00	0.00
TRINITY_DN19834_c0_g1	10.34	5.90	8.58	0.00	11.57	0.00	0.00	0.00	39.22	30.24
TRINITY_DN19834_c0_g2	0.00	9.67	0.00	31.64	0.00	7.02	0.00	7.92	0.00	14.83
TRINITY_DN19834_c0_g3	0.00	0.00	0.00	0.00	0.00	0.00	0.00	0.00	10.71	0.00
TRINITY_DN19834_c1_g1	28.94	0.00	0.00	13.98	15.02	12.34	0.00	0.00	13.92	66.01
TRINITY_DN19834_c5_g1	0.00	0.00	0.00	0.00	0.00	0.00	0.00	0.00	0.00	0.00
TRINITY_DN19834_c6_g1	0.00	0.00	0.00	0.00	0.00	0.00	0.00	0.00	0.00	0.00
TRINITY_DN19834_c9_g1	0.00	0.00	0.00	0.00	0.00	0.00	0.00	0.00	0.00	0.00
TRINITY_DN198351_c1_g1	0.00	0.00	0.00	3.04	0.00	0.00	0.00	0.00	0.00	0.00
TRINITY_DN198353_c0_g1	0.00	11.81	0.00	0.00	0.00	0.00	0.00	0.00	0.00	0.00
TRINITY_DN198354_c1_g1	0.00	0.00	0.00	0.00	0.00	0.00	0.00	0.00	0.00	0.00
TRINITY_DN198354_c1_g2	0.00	0.00	0.00	0.00	0.00	0.00	0.00	0.00	0.00	0.00
TRINITY_DN198354_c2_g2	0.00	0.00	0.00	0.00	0.00	3.57	0.00	0.00	0.00	0.00
TRINITY_DN198354_c4_g1	0.00	0.00	0.00	0.00	0.00	0.00	0.00	0.00	0.00	0.00
TRINITY_DN198354_c5_g1	2.85	0.00	0.00	0.00	0.00	0.00	0.00	0.00	0.00	0.00
TRINITY_DN198354_c7_g1	5.25	6.00	0.00	0.00	0.00	0.00	6.53	0.00	0.00	0.00
TRINITY_DN198354_c9_g1	0.00	0.00	0.00	0.00	0.00	0.00	0.00	17.73	0.00	0.00
TRINITY_DN198355_c0_g2	0.00	0.00	0.00	0.00	0.00	0.00	0.00	0.00	0.00	0.00
TRINITY_DN198356_c0_g1	0.00	0.00	0.00	0.00	0.00	0.00	0.00	0.00	0.00	0.00
TRINITY_DN198356_c1_g1	0.00	0.00	0.00	0.00	0.00	0.00	0.00	8.83	8.64	0.00
TRINITY_DN198356_c2_g1	0.00	0.00	0.00	0.00	0.00	0.00	0.00	0.00	0.00	0.00
TRINITY_DN198358_c0_g1	0.00	0.00	0.00	0.00	0.00	0.00	17.91	0.00	0.00	0.00
TRINITY_DN198358_c0_g2	0.00	0.00	0.00	0.00	0.00	0.00	0.00	0.00	0.00	0.00
TRINITY_DN198358_c1_g1	0.00	0.00	0.00	0.00	0.00	0.00	0.00	0.00	0.00	0.00
TRINITY_DN198358_c2_g1	3.29	3.61	6.57	0.00	0.00	0.00	3.96	0.00	18.24	9.00
TRINITY_DN198358_c2_g2	6.06	0.00	6.10	0.00	0.00	0.00	0.00	0.00	0.00	0.00
TRINITY_DN198358_c3_g1	0.00	8.78	0.00	7.24	0.00	0.00	0.00	0.00	0.00	13.54
TRINITY_DN198358_c5_g1	0.00	0.00	4.58	0.00	0.00	0.00	0.00	0.00	4.92	4.19
TRINITY_DN198358_c7_g1	0.00	0.00	0.00	0.00	0.00	0.00	0.00	0.00	0.00	0.00
TRINITY_DN198359_c0_g1	0.00	0.00	0.00	0.00	0.00	0.00	0.00	0.00	5.87	0.00
TRINITY_DN19835_c0_g1	0.00	0.00	0.00	0.00	5.06	0.00	0.00	4.76	7.29	5.75
TRINITY_DN19835_c0_g2	0.00	0.00	0.00	0.00	9.98	3.07	4.33	7.00	13.68	3.26
TRINITY_DN19835_c0_g3	2.22	0.00	0.00	2.21	0.00	3.78	2.59	0.00	5.17	13.64
TRINITY_DN19835_c0_g4	0.00	0.00	0.00	0.00	0.00	0.00	0.00	0.00	0.00	0.00
TRINITY_DN19835_c2_g1	0.00	0.00	0.00	0.00	0.00	0.00	0.00	0.00	4.80	0.00
TRINITY_DN198360_c1_g1	0.00	0.00	0.00	0.00	0.00	0.00	0.00	0.00	0.00	5.92
TRINITY_DN198361_c0_g2	0.00	0.00	0.00	0.00	0.00	2.43	3.37	0.00	0.00	2.58
TRINITY_DN198362_c0_g1	0.00	0.00	0.00	0.00	0.00	0.00	0.00	0.00	0.00	0.00
TRINITY_DN198362_c1_g1	0.00	0.00	0.00	0.00	0.00	0.00	0.00	0.00	12.39	11.75
TRINITY_DN198363_c0_g1	0.00	0.00	0.00	0.00	0.00	0.00	0.00	0.00	4.62	0.00
TRINITY_DN198363_c0_g2	0.00	0.00	0.00	0.00	10.17	0.00	0.00	0.00	0.00	0.00
TRINITY_DN198364_c0_g1	16.97	0.00	0.00	0.00	0.00	0.00	0.00	0.00	0.00	15.39
TRINITY_DN198364_c1_g1	0.00	0.00	0.00	0.00	0.00	0.00	0.00	0.00	0.00	9.42
TRINITY_DN198364_c1_g2	0.00	0.00	0.00	0.00	0.00	0.00	0.00	0.00	0.00	2.33
TRINITY_DN198365_c0_g1	0.00	0.00	0.00	0.00	0.00	0.00	0.00	0.00	0.00	0.00
TRINITY_DN198366_c0_g1	0.00	0.00	0.00	0.00	0.00	0.00	0.00	10.26	0.00	0.00
TRINITY_DN198366_c1_g1	0.00	0.00	0.00	0.00	0.00	0.00	19.75	0.00	29.02	13.76
TRINITY_DN198367_c0_g1	0.00	0.00	0.00	0.00	0.00	0.00	0.00	0.00	0.00	0.00
TRINITY_DN198368_c0_g1	5.73	3.00	0.00	0.00	0.00	0.00	1.63	0.00	0.00	0.00
TRINITY_DN198368_c0_g2	0.00	0.00	0.00	5.45	0.00	3.68	0.00	3.13	14.81	48.19
TRINITY_DN198368_c0_g3	0.00	0.00	0.00	0.00	0.00	0.00	0.00	0.00	0.00	0.00
TRINITY_DN198368_c1_g1	0.00	0.00	3.26	0.00	0.00	0.00	0.00	0.00	21.84	0.00
TRINITY_DN198368_c2_g1	0.00	23.33	0.00	0.00	0.00	0.00	0.00	0.00	9.33	26.74
TRINITY_DN198368_c2_g2	4.01	14.89	9.96	2.01	8.46	5.13	4.65	11.65	9.70	2.58
TRINITY_DN198368_c3_g1	0.00	4.16	0.00	0.00	0.00	0.00	0.00	0.00	1.90	3.57
TRINITY_DN198369_c2_g1	0.00	0.00	0.00	0.00	0.00	0.00	0.00	0.00	0.00	0.00
TRINITY_DN19836_c0_g1	133.22	164.10	87.57	76.70	42.85	80.99	190.12	63.56	254.17	221.68
TRINITY_DN19836_c0_g4	0.00	0.00	0.00	0.00	0.00	0.00	0.00	0.00	0.00	0.00
TRINITY_DN19836_c1_g1	0.00	0.00	0.00	0.00	0.00	0.00	0.00	0.00	0.00	0.00
TRINITY_DN19836_c2_g1	0.00	0.00	0.00	0.00	0.00	0.00	0.00	0.00	0.00	0.00
TRINITY_DN198370_c0_g1	0.00	0.00	0.00	0.00	0.00	2.55	0.00	0.00	0.00	0.00
TRINITY_DN198371_c0_g1	0.00	11.28	0.00	0.00	19.39	8.07	0.00	0.00	0.00	17.11
TRINITY_DN198375_c0_g1	0.00	0.00	0.00	0.00	0.00	0.00	0.00	0.00	0.00	0.00
TRINITY_DN198376_c1_g1	14.60	0.00	0.00	0.00	0.00	6.35	0.00	0.00	0.00	26.81
TRINITY_DN198377_c0_g1	0.00	44.78	0.00	0.00	0.00	0.00	0.00	0.00	0.00	0.00
TRINITY_DN198379_c0_g1	0.00	5.74	0.00	0.00	0.00	0.00	0.00	0.00	0.00	0.00
TRINITY_DN198380_c0_g1	0.00	0.00	0.00	0.00	0.00	8.82	0.00	0.00	0.00	9.37
TRINITY_DN198382_c0_g1	5.21	8.43	0.00	0.00	0.00	0.00	0.00	2.53	5.02	0.00
TRINITY_DN198382_c1_g1	0.00	0.00	0.00	7.71	0.00	0.00	0.00	0.00	0.00	7.22
TRINITY_DN198383_c0_g1	9.38	0.00	0.00	3.11	1.85	0.00	0.00	0.00	3.00	4.78
TRINITY_DN198383_c2_g1	0.00	0.00	0.00	0.00	0.00	0.00	0.00	0.00	0.00	0.00
TRINITY_DN198387_c0_g1	0.00	11.35	0.00	0.00	0.00	0.00	0.00	0.00	4.73	0.00
TRINITY_DN198387_c1_g1	0.00	0.00	0.00	0.00	0.00	0.00	0.00	0.00	0.00	0.00
TRINITY_DN198387_c2_g1	0.00	0.00	0.00	11.34	0.00	0.00	0.00	0.00	0.00	0.00
TRINITY_DN198387_c3_g1	0.00	0.00	0.00	0.00	0.00	0.00	0.00	18.54	0.00	18.01
TRINITY_DN19838_c0_g1	50.20	51.31	59.25	5.41	40.00	18.73	52.38	5.43	70.24	180.43
TRINITY_DN198390_c2_g1	0.00	0.00	0.00	0.00	3.96	0.00	0.00	0.00	0.00	2.61
TRINITY_DN198391_c0_g1	3.41	11.27	0.00	3.38	3.58	2.93	8.23	3.34	3.27	9.33
TRINITY_DN198391_c0_g2	0.00	0.00	0.00	0.00	0.00	5.57	8.10	0.00	0.00	11.78
TRINITY_DN198393_c0_g1	0.00	0.00	0.00	0.00	0.00	0.00	0.00	0.00	0.00	0.00
TRINITY_DN198394_c1_g1	0.00	0.00	0.00	0.00	0.00	0.00	0.00	0.00	0.00	21.44
TRINITY_DN198396_c0_g1	0.00	0.00	0.00	0.00	0.00	0.00	0.00	0.00	5.18	0.00
TRINITY_DN198397_c0_g1	0.00	0.00	0.00	0.00	0.00	0.00	0.00	0.00	0.00	0.00
TRINITY_DN198398_c0_g1	0.00	21.69	0.00	0.00	0.00	0.00	0.00	0.00	17.61	16.54
TRINITY_DN198399_c0_g1	0.00	0.00	0.00	0.00	0.00	15.25	0.00	8.55	0.00	10.91
TRINITY_DN19839_c0_g1	0.00	0.00	4.55	0.00	0.00	0.00	0.00	0.00	0.00	0.00
TRINITY_DN19839_c1_g1	0.00	6.93	0.00	5.85	0.00	0.00	0.00	0.00	5.66	0.00
TRINITY_DN1983_c0_g1	64.15	52.10	46.06	25.90	16.56	50.26	49.39	27.19	170.29	96.70
TRINITY_DN1983_c0_g2	0.00	6.98	0.00	0.00	0.00	7.36	6.79	0.00	0.00	9.09
TRINITY_DN198400_c0_g1	0.00	0.00	0.00	0.00	0.00	0.00	0.00	0.00	10.21	0.00
TRINITY_DN198401_c1_g1	0.00	0.00	0.00	9.34	0.00	0.00	0.00	0.00	0.00	0.00
TRINITY_DN198402_c0_g1	17.30	0.00	0.00	0.00	0.00	0.00	0.00	0.00	0.00	0.00
TRINITY_DN198403_c0_g1	0.00	0.00	0.00	0.00	0.00	0.00	0.00	0.00	0.00	0.00
TRINITY_DN198406_c0_g1	0.00	3.36	0.00	0.00	0.00	0.00	0.00	0.00	0.00	0.00
TRINITY_DN198406_c1_g1	0.00	0.00	0.00	0.00	0.00	0.00	0.00	0.00	0.00	0.00
TRINITY_DN198407_c0_g1	0.00	0.00	0.00	0.00	0.00	0.00	0.00	0.00	5.43	0.00
TRINITY_DN198407_c1_g1	0.00	0.00	0.00	4.21	0.00	0.00	0.00	0.00	4.06	37.47
TRINITY_DN198407_c3_g1	0.00	0.00	0.00	0.00	0.00	0.00	0.00	0.00	2.44	13.80
TRINITY_DN198407_c4_g1	0.00	0.00	0.00	0.00	0.00	0.00	0.00	0.00	12.15	0.00
TRINITY_DN198408_c0_g1	0.00	0.00	0.00	0.00	3.29	0.00	0.00	0.00	3.00	5.71
TRINITY_DN198409_c0_g1	0.00	0.00	0.00	0.00	0.00	0.00	0.00	0.00	0.00	0.00
TRINITY_DN198409_c1_g1	0.00	0.00	0.00	0.00	0.00	0.00	0.00	16.94	17.43	0.00
TRINITY_DN19840_c0_g1	15.14	18.25	15.38	0.00	0.00	38.46	0.00	0.00	0.00	60.01
TRINITY_DN19840_c0_g2	0.00	0.00	0.00	0.00	0.00	0.00	0.00	18.05	0.00	17.50
TRINITY_DN19840_c2_g1	11.09	4.10	0.00	0.00	7.75	3.17	0.00	7.24	14.13	23.61
TRINITY_DN198410_c0_g1	0.00	0.00	0.00	0.00	0.00	0.00	0.00	13.44	13.58	51.66
TRINITY_DN198410_c0_g2	0.00	0.00	0.00	0.00	0.00	0.00	0.00	0.00	0.00	0.00
TRINITY_DN198412_c0_g1	0.00	10.98	0.00	0.00	0.00	0.00	0.00	0.00	0.00	25.12
TRINITY_DN198415_c0_g1	0.00	0.00	0.00	0.00	4.79	0.00	0.00	0.00	0.00	0.00
TRINITY_DN198416_c1_g1	0.00	0.00	0.00	0.00	0.00	0.00	0.00	0.00	19.32	0.00
TRINITY_DN198416_c3_g1	0.00	0.00	0.00	0.00	0.00	0.00	0.00	0.00	8.49	0.00
TRINITY_DN198417_c0_g1	0.00	0.00	0.00	0.00	0.00	0.00	0.00	0.00	0.00	0.00
TRINITY_DN198418_c0_g1	0.00	0.00	4.10	0.00	0.00	0.00	0.00	0.00	0.00	3.80
TRINITY_DN198419_c0_g1	6.45	30.28	0.00	6.34	0.00	5.62	24.55	0.00	18.39	11.89
TRINITY_DN19841_c1_g1	15.03	24.37	5.31	7.76	0.00	6.64	19.31	0.00	20.73	15.79
TRINITY_DN19841_c1_g4	39.30	21.62	34.37	12.79	18.35	12.79	28.77	12.26	99.33	56.71
TRINITY_DN19841_c2_g1	189.09	135.71	156.76	129.32	204.99	104.49	175.54	60.87	496.89	441.52
TRINITY_DN19841_c2_g2	128.67	139.85	0.00	65.90	47.04	53.02	141.35	35.22	372.72	327.84
TRINITY_DN19841_c4_g1	0.00	0.00	0.00	0.00	0.00	0.00	0.00	0.00	0.00	0.00
TRINITY_DN19841_c7_g1	0.00	2.29	0.00	0.00	0.00	0.00	0.00	0.00	0.00	15.63
TRINITY_DN19841_c8_g1	0.00	0.00	0.00	0.00	0.00	0.00	0.00	0.00	0.00	0.00
TRINITY_DN198421_c1_g1	0.00	0.00	0.00	0.00	0.00	0.00	0.00	0.00	0.00	0.00
TRINITY_DN198422_c0_g1	3.35	7.37	0.00	0.00	0.00	0.00	0.00	0.00	16.04	0.00
TRINITY_DN198423_c0_g1	5.38	0.00	0.00	0.00	11.23	0.00	8.46	0.00	6.33	4.93
TRINITY_DN198424_c0_g1	0.00	0.00	0.00	0.00	0.00	0.00	0.00	0.00	0.00	0.00
TRINITY_DN198424_c1_g1	27.35	0.00	13.87	0.00	0.00	0.00	17.97	0.00	13.17	0.00
TRINITY_DN198424_c1_g2	5.59	0.00	0.00	0.00	0.00	4.84	0.00	0.00	0.00	0.00
TRINITY_DN198424_c1_g3	0.00	0.00	0.00	0.00	0.00	0.00	0.00	0.00	0.00	0.00
TRINITY_DN198424_c1_g4	0.00	25.37	0.00	0.00	0.00	0.00	0.00	0.00	9.94	0.00
TRINITY_DN198426_c0_g1	0.00	0.00	0.00	0.00	0.00	0.00	0.00	0.00	0.00	0.00
TRINITY_DN198428_c1_g1	0.00	0.00	0.00	0.00	0.00	0.00	0.00	0.00	0.00	0.00
TRINITY_DN198429_c0_g1	0.00	31.63	0.00	0.00	13.43	0.00	0.00	0.00	12.48	35.57
TRINITY_DN19842_c0_g1	77.03	153.36	53.46	21.44	48.65	44.27	144.05	42.63	314.79	383.40
TRINITY_DN19842_c0_g2	0.00	16.50	27.51	0.00	0.00	0.00	0.00	0.00	16.00	80.68
TRINITY_DN19842_c0_g3	0.00	0.00	0.00	35.76	63.84	10.57	16.04	11.84	82.85	101.26
TRINITY_DN19842_c13_g1	0.00	0.00	0.00	0.00	0.00	0.00	0.00	0.00	0.00	0.00
TRINITY_DN19842_c16_g1	0.00	0.00	0.00	0.00	0.00	0.00	0.00	16.94	0.00	0.00
TRINITY_DN19842_c24_g1	0.00	0.00	0.00	0.00	0.00	0.00	0.00	0.00	15.75	0.00
TRINITY_DN19842_c7_g1	0.00	0.00	0.00	0.00	0.00	0.00	0.00	0.00	0.00	0.00
TRINITY_DN198432_c0_g1	0.00	0.00	0.00	0.00	0.00	0.00	0.00	0.00	0.00	0.00
TRINITY_DN198433_c0_g1	0.00	0.00	5.22	0.00	0.00	0.00	0.00	0.00	0.00	0.00
TRINITY_DN198433_c11_g1	0.00	0.00	0.00	0.00	0.00	0.00	0.00	0.00	0.00	0.00
TRINITY_DN198433_c2_g1	0.00	0.00	0.00	0.00	0.00	0.00	0.00	0.00	0.00	0.00
TRINITY_DN198433_c5_g1	0.00	0.00	0.00	0.00	0.00	15.23	0.00	0.00	0.00	0.00
TRINITY_DN198433_c8_g1	0.00	0.00	0.00	0.00	0.00	0.00	0.00	0.00	0.00	0.00
TRINITY_DN198435_c0_g1	0.00	0.00	0.00	0.00	0.00	0.00	0.00	0.00	0.00	0.00
TRINITY_DN198435_c1_g1	0.00	0.00	0.00	0.00	0.00	0.00	0.00	0.00	0.00	0.00
TRINITY_DN198437_c0_g1	0.00	0.00	0.00	0.00	0.00	0.00	0.00	0.00	0.00	8.70
TRINITY_DN198439_c0_g1	0.00	0.00	0.00	0.00	0.00	4.17	0.00	0.00	0.00	4.43
TRINITY_DN198439_c1_g1	0.00	0.00	0.00	0.00	0.00	0.00	0.00	0.00	0.00	0.00
TRINITY_DN19843_c0_g1	132.82	0.00	14.09	61.15	0.00	0.00	0.00	26.51	270.94	597.96
TRINITY_DN19843_c0_g2	6.75	0.00	0.00	9.26	0.00	0.00	0.00	2.18	37.22	73.21
TRINITY_DN198440_c1_g1	0.00	0.00	0.00	0.00	0.00	0.00	0.00	0.00	0.00	0.00
TRINITY_DN198441_c0_g1	0.00	0.00	0.00	0.00	0.00	0.00	0.00	0.00	0.00	0.00
TRINITY_DN198443_c0_g1	0.00	0.00	1.12	1.14	3.21	0.96	0.00	0.00	1.11	2.06
TRINITY_DN198443_c1_g1	0.00	0.00	0.00	2.90	0.00	0.00	0.00	2.84	5.59	15.90
TRINITY_DN198443_c3_g1	10.09	0.00	0.00	0.00	0.00	0.00	0.00	0.00	9.63	0.00
TRINITY_DN198443_c4_g1	15.66	0.00	0.00	0.00	0.00	0.00	0.00	0.00	0.00	0.00
TRINITY_DN198444_c1_g1	0.00	0.00	0.00	0.00	0.00	0.00	0.00	0.00	0.00	0.00
TRINITY_DN198444_c1_g2	0.00	0.00	0.00	14.09	0.00	0.00	0.00	0.00	6.00	13.31
TRINITY_DN198444_c1_g4	0.00	0.00	0.00	0.00	0.00	0.00	0.00	0.00	0.00	0.00
TRINITY_DN198444_c1_g5	0.00	0.00	0.00	18.17	0.00	0.00	0.00	0.00	0.00	0.00
TRINITY_DN198444_c1_g7	0.00	0.00	0.00	0.00	0.00	0.00	0.00	0.00	0.00	0.00
TRINITY_DN198445_c0_g1	0.00	0.00	0.00	0.00	0.00	0.00	0.00	0.00	2.96	16.85
TRINITY_DN198446_c0_g1	0.00	0.00	0.00	0.00	0.00	0.00	0.00	0.00	6.63	0.00
TRINITY_DN198447_c0_g1	0.00	0.00	0.00	0.00	0.00	0.00	0.00	0.00	0.00	7.72
TRINITY_DN198448_c0_g1	0.00	0.00	0.00	0.00	0.00	0.00	0.00	0.00	4.80	0.00
TRINITY_DN198448_c0_g2	0.00	0.00	0.00	0.00	0.00	0.00	0.00	0.00	0.00	0.00
TRINITY_DN198448_c0_g3	0.00	0.00	0.00	2.66	0.00	1.13	1.50	0.00	2.18	0.00
TRINITY_DN198448_c1_g1	0.00	0.00	0.00	0.00	0.00	0.00	0.00	0.00	0.00	0.00
TRINITY_DN198448_c5_g1	0.00	21.00	0.00	33.61	0.00	0.00	0.00	0.00	16.99	0.00
TRINITY_DN19844_c0_g1	3.15	11.82	9.42	7.06	10.96	1.16	0.00	1.31	14.34	25.50
TRINITY_DN19844_c14_g1	0.00	16.50	0.00	0.00	0.00	0.00	0.00	0.00	13.08	23.91
TRINITY_DN19844_c25_g1	0.00	16.50	0.00	0.00	0.00	0.00	0.00	12.94	13.08	0.00
TRINITY_DN198452_c0_g1	7.72	23.16	0.00	2.95	4.05	0.00	21.66	0.00	2.85	7.05
TRINITY_DN198453_c0_g2	0.00	0.00	0.00	0.00	0.00	0.00	0.00	0.00	0.00	0.00
TRINITY_DN198453_c1_g1	0.00	0.00	0.00	0.00	0.00	0.00	0.00	0.00	0.00	0.00
TRINITY_DN198454_c0_g2	0.00	0.00	0.00	0.00	0.00	0.00	0.00	0.00	0.00	5.38
TRINITY_DN198455_c0_g1	0.00	0.00	0.00	0.00	0.00	0.00	0.00	0.00	0.00	0.00
TRINITY_DN198455_c1_g1	0.00	0.00	0.00	0.00	0.00	0.00	0.00	0.00	0.00	0.00
TRINITY_DN198456_c0_g1	4.89	2.62	0.00	0.00	5.14	0.00	0.00	0.00	9.42	18.22
TRINITY_DN198456_c1_g1	0.00	0.00	0.00	0.00	4.59	0.00	0.00	0.00	0.00	12.04
TRINITY_DN198459_c0_g1	0.00	0.00	63.19	0.00	0.00	0.00	0.00	0.00	0.00	0.00
TRINITY_DN198459_c0_g2	0.00	0.00	0.00	0.00	0.00	0.00	0.00	0.00	11.51	0.00
TRINITY_DN198459_c1_g1	0.00	0.00	0.00	0.00	0.00	0.00	0.00	0.00	0.00	0.00
TRINITY_DN19845_c0_g1	0.00	7.35	0.00	6.91	0.98	0.00	28.38	0.00	27.57	22.24
TRINITY_DN19845_c0_g2	36.34	38.05	24.54	4.32	22.65	22.57	23.35	11.92	71.69	60.36
TRINITY_DN19845_c0_g3	0.00	0.00	0.00	8.03	0.00	0.00	0.00	0.00	0.00	0.00
TRINITY_DN19845_c12_g1	0.00	29.61	24.58	0.00	0.00	10.42	31.68	0.00	14.26	23.93
TRINITY_DN19845_c2_g1	0.00	0.00	0.00	0.00	0.00	0.00	0.00	0.00	0.00	0.00
TRINITY_DN19845_c4_g1	0.00	0.00	0.00	18.74	0.00	0.00	39.06	18.20	0.00	17.67
TRINITY_DN198463_c1_g1	0.00	0.00	0.00	0.00	0.00	0.00	0.00	0.00	0.00	0.00
TRINITY_DN198464_c0_g1	0.00	0.00	0.00	0.00	0.00	0.00	0.00	0.00	0.00	0.00
TRINITY_DN198464_c0_g2	0.00	0.00	0.00	0.00	0.00	0.00	0.00	0.00	0.00	0.00
TRINITY_DN198464_c0_g3	0.00	0.00	0.00	0.00	0.00	0.00	0.00	0.00	0.00	0.00
TRINITY_DN198464_c1_g1	4.81	0.00	0.00	0.00	0.00	0.00	0.00	0.00	0.00	0.00
TRINITY_DN198464_c1_g2	0.59	3.80	0.00	0.00	0.00	1.54	0.00	0.00	3.50	3.27
TRINITY_DN198464_c2_g1	0.00	0.00	0.00	0.00	0.00	9.52	0.00	0.00	0.00	0.00
TRINITY_DN198465_c1_g1	0.00	0.00	0.00	0.00	0.00	0.00	0.00	0.00	0.00	0.00
TRINITY_DN198467_c0_g1	0.00	0.00	0.00	0.00	0.00	0.00	18.46	0.00	0.00	38.66
TRINITY_DN198467_c0_g3	3.23	0.00	0.00	0.00	1.57	0.00	0.00	0.00	0.00	8.40
TRINITY_DN198467_c0_g4	0.00	0.00	0.00	15.02	0.00	0.00	0.00	0.00	0.00	0.00
TRINITY_DN198467_c1_g1	0.00	0.00	0.00	0.00	0.00	0.00	0.00	0.00	0.74	0.00
TRINITY_DN198467_c1_g2	0.00	0.00	0.00	0.00	0.00	0.00	0.00	0.00	0.00	0.00
TRINITY_DN198468_c0_g1	0.00	0.00	0.00	0.00	0.00	0.00	0.00	0.00	0.00	0.00
TRINITY_DN19846_c0_g1	0.00	6.54	0.00	0.00	0.00	0.00	0.00	0.00	0.00	0.00
TRINITY_DN19846_c0_g2	27.35	0.00	13.87	13.27	0.00	0.00	71.88	0.00	39.51	12.52
TRINITY_DN19846_c1_g1	6.13	0.00	6.18	24.09	0.00	5.33	0.00	0.00	5.83	11.28
TRINITY_DN19846_c1_g2	23.62	15.54	11.96	11.42	0.00	0.00	0.00	0.00	34.03	35.17
TRINITY_DN19846_c2_g1	0.00	0.00	0.00	0.00	0.00	0.00	0.00	0.00	0.00	0.00
TRINITY_DN19846_c4_g1	0.00	17.37	0.00	0.00	0.00	0.00	0.00	0.00	0.00	13.10
TRINITY_DN198470_c0_g1	0.00	0.00	0.00	0.00	0.00	0.00	0.00	0.00	0.00	0.00
TRINITY_DN198472_c0_g1	0.00	0.00	0.00	0.00	0.00	0.00	0.00	0.00	0.00	0.00
TRINITY_DN198473_c0_g1	0.00	0.00	0.00	0.00	0.00	0.00	0.00	0.00	5.73	0.00
TRINITY_DN198473_c1_g1	0.00	0.00	0.00	0.00	17.47	0.00	0.00	0.00	32.71	0.00
TRINITY_DN198473_c2_g1	0.00	0.00	0.00	0.00	0.00	0.00	0.00	0.00	0.00	4.34
TRINITY_DN198474_c0_g1	0.00	0.00	0.00	0.00	0.00	0.00	0.00	0.00	10.56	0.00
TRINITY_DN198474_c1_g1	0.00	0.00	0.00	0.00	0.00	0.00	0.00	0.00	0.00	15.76
TRINITY_DN198475_c0_g1	0.00	0.00	0.00	0.00	0.00	0.00	0.00	0.00	0.00	0.00
TRINITY_DN198479_c0_g1	0.00	0.00	0.00	0.00	0.00	0.00	0.00	0.00	12.78	0.00
TRINITY_DN198479_c1_g1	0.00	0.00	0.00	0.00	0.00	0.00	0.00	0.00	0.00	0.00
TRINITY_DN198479_c3_g1	50.36	0.00	0.00	24.41	39.11	21.61	65.71	36.24	36.36	115.05
TRINITY_DN19847_c0_g1	0.00	0.00	0.00	0.00	0.00	1.93	0.00	4.39	0.00	2.18
TRINITY_DN19847_c0_g2	0.00	0.00	0.00	1.71	0.00	0.00	2.04	0.00	7.67	0.00
TRINITY_DN19847_c0_g3	0.00	0.00	0.00	0.00	0.00	0.00	0.00	0.00	0.00	0.00
TRINITY_DN19847_c0_g4	7.71	0.00	7.82	0.00	8.02	0.00	0.00	0.00	18.95	7.08
TRINITY_DN19847_c1_g1	0.00	0.00	0.00	0.00	0.00	0.00	0.00	0.00	0.00	0.00
TRINITY_DN198480_c0_g1	0.00	0.00	0.00	0.00	0.00	0.00	0.00	0.00	11.02	0.00
TRINITY_DN198481_c0_g1	0.00	0.00	0.00	0.00	0.00	0.00	0.00	0.00	0.00	0.00
TRINITY_DN198483_c0_g1	0.00	0.00	0.00	0.00	0.00	0.00	0.00	0.00	12.48	0.00
TRINITY_DN198483_c0_g2	0.00	0.00	0.00	0.00	0.00	0.00	0.00	0.00	0.00	0.00
TRINITY_DN198484_c0_g1	0.00	0.00	0.00	10.35	0.00	0.00	0.00	0.00	0.00	0.00
TRINITY_DN198485_c0_g1	0.00	0.00	0.00	0.00	0.00	0.00	0.00	0.00	0.00	9.20
TRINITY_DN198487_c0_g2	0.00	0.00	0.00	0.00	0.00	0.00	0.00	0.00	0.00	0.00
TRINITY_DN198487_c1_g1	0.00	0.00	0.00	0.00	0.00	0.00	0.00	0.00	0.00	0.00
TRINITY_DN198487_c2_g1	0.00	0.00	0.00	0.00	0.00	0.00	0.00	0.00	0.00	0.00
TRINITY_DN198488_c0_g3	0.00	32.00	0.00	0.00	0.00	0.00	0.00	0.00	0.00	8.61
TRINITY_DN198488_c0_g5	0.00	0.00	7.73	0.00	0.00	6.64	0.00	7.50	7.27	7.01
TRINITY_DN198488_c0_g7	0.00	0.00	0.00	0.00	0.00	0.00	15.09	0.00	0.00	11.78
TRINITY_DN198488_c2_g1	15.91	0.00	0.00	0.00	5.54	0.00	6.61	5.21	0.00	9.72
TRINITY_DN198489_c0_g1	0.00	0.00	0.00	0.00	0.00	0.00	0.00	0.00	0.00	0.00
TRINITY_DN19848_c16_g1	1.75	0.00	0.00	0.00	0.00	0.00	0.00	0.00	0.00	1.59
TRINITY_DN19848_c1_g1	0.00	0.00	0.00	0.00	0.00	0.00	0.00	0.00	11.93	0.00
TRINITY_DN19848_c2_g2	0.00	19.93	0.00	0.00	0.00	0.00	0.00	0.00	17.01	11.65
TRINITY_DN19848_c4_g2	0.00	9.02	0.00	3.99	0.00	0.00	4.93	0.00	0.00	0.00
TRINITY_DN198490_c0_g1	0.00	0.00	0.00	3.43	3.63	0.00	0.00	18.36	0.00	0.00
TRINITY_DN198490_c1_g1	0.00	0.00	0.00	0.00	0.00	0.00	0.00	0.00	0.00	0.00
TRINITY_DN198490_c1_g2	0.00	0.00	1.95	0.00	0.00	3.17	0.00	0.00	5.40	1.69
TRINITY_DN198491_c0_g1	0.00	11.43	0.00	0.00	0.00	0.00	24.40	0.00	0.00	0.00
TRINITY_DN198492_c0_g1	0.00	0.00	9.84	0.00	0.00	0.00	0.00	0.00	0.00	8.93
TRINITY_DN198493_c0_g1	0.00	0.00	0.00	0.00	0.00	0.00	0.00	0.00	0.00	0.00
TRINITY_DN198495_c1_g1	0.00	0.00	0.00	0.00	0.00	0.00	0.00	0.00	0.00	0.00
TRINITY_DN198496_c0_g1	0.00	0.00	0.00	0.00	0.00	0.00	0.00	0.00	8.25	7.96
TRINITY_DN198497_c0_g1	0.00	8.57	0.00	0.00	0.00	0.00	0.00	0.00	0.00	0.00
TRINITY_DN198498_c0_g1	0.00	6.20	0.00	1.49	0.00	0.00	0.00	0.00	0.00	8.07
TRINITY_DN19849_c0_g1	57.13	57.26	34.42	37.57	17.92	37.22	59.78	15.08	88.57	87.90
TRINITY_DN1984_c0_g1	4.52	2.26	0.00	0.00	0.00	0.00	0.00	0.00	0.00	0.00
TRINITY_DN1984_c0_g3	0.00	2.65	1.55	3.13	1.65	3.98	7.14	0.00	12.12	5.76
TRINITY_DN1984_c3_g1	0.00	0.00	0.00	0.00	0.00	0.00	0.00	0.00	0.00	0.00
TRINITY_DN198500_c0_g1	0.00	0.00	0.00	0.00	14.79	0.00	0.00	0.00	15.30	0.00
TRINITY_DN198502_c0_g1	0.00	0.00	0.00	0.00	0.00	6.01	0.00	0.00	0.00	6.34
TRINITY_DN198503_c0_g1	0.00	0.00	0.00	0.00	0.00	0.00	0.00	0.00	17.78	0.00
TRINITY_DN198504_c0_g1	0.00	0.00	0.00	0.00	0.00	0.00	0.00	0.00	0.00	0.00
TRINITY_DN198505_c0_g1	0.00	0.00	15.66	0.00	0.00	0.00	0.00	0.00	0.00	0.00
TRINITY_DN198506_c0_g1	0.00	0.00	0.00	0.00	0.00	0.00	15.30	0.00	0.00	0.00
TRINITY_DN198507_c0_g1	0.00	0.00	0.00	0.00	0.00	0.00	0.00	0.00	0.00	0.00
TRINITY_DN198507_c0_g2	0.00	0.00	0.00	0.00	0.00	3.74	0.00	0.00	0.00	0.00
TRINITY_DN198507_c1_g1	18.64	12.42	3.73	14.77	7.82	16.00	18.11	18.26	10.69	78.14
TRINITY_DN198507_c2_g1	0.00	0.00	0.00	0.00	0.00	0.00	0.00	0.00	0.00	0.00
TRINITY_DN198507_c3_g1	0.00	0.00	8.31	0.00	0.00	0.00	15.39	0.00	7.82	44.22
TRINITY_DN198507_c3_g2	0.00	0.00	0.00	0.00	0.00	0.00	0.00	0.00	0.00	0.00
TRINITY_DN198508_c0_g1	0.00	0.00	0.00	0.00	0.00	0.00	0.00	0.00	0.00	0.00
TRINITY_DN198508_c0_g2	0.00	0.00	0.00	0.00	0.00	0.00	0.00	0.00	0.00	0.00
TRINITY_DN19850_c0_g1	44.50	27.05	0.00	0.00	0.00	9.58	14.46	0.00	38.25	0.00
TRINITY_DN19850_c0_g3	12.04	0.00	0.00	17.97	0.00	10.50	21.09	11.60	11.60	22.04
TRINITY_DN19850_c0_g4	0.00	0.00	0.00	0.00	0.00	0.00	0.00	0.00	0.00	0.00
TRINITY_DN198511_c0_g1	0.00	0.00	0.00	0.00	0.00	0.00	0.00	0.00	0.00	14.00
TRINITY_DN198513_c0_g1	0.00	6.69	0.00	11.34	6.02	0.00	0.00	0.00	0.00	5.30
TRINITY_DN198513_c1_g1	0.00	0.00	0.00	0.00	0.00	0.00	0.00	0.00	0.00	0.00
TRINITY_DN198515_c0_g1	0.00	0.00	0.00	0.00	0.00	0.00	0.00	0.00	0.00	0.00
TRINITY_DN198516_c0_g1	0.00	0.00	2.99	0.00	0.00	0.00	0.00	0.00	0.00	0.00
TRINITY_DN198519_c0_g1	10.82	13.17	0.00	0.00	0.00	0.00	0.00	0.00	10.35	9.91
TRINITY_DN19851_c0_g1	0.00	0.00	0.00	0.00	0.00	0.00	0.00	0.00	13.86	22.03
TRINITY_DN19851_c13_g1	0.00	0.00	0.00	0.00	0.00	0.00	0.00	0.00	0.00	0.00
TRINITY_DN19851_c2_g1	0.00	0.00	0.00	0.00	0.00	13.35	0.00	0.00	15.16	14.36
TRINITY_DN198520_c0_g1	0.00	0.00	0.00	0.00	0.00	0.00	0.00	0.00	0.00	12.52
TRINITY_DN198521_c0_g1	0.00	0.00	0.00	0.00	0.00	0.00	0.00	0.00	0.00	0.00
TRINITY_DN198522_c0_g2	0.00	0.00	0.00	0.00	0.00	0.00	0.00	0.00	0.00	0.00
TRINITY_DN198522_c2_g1	0.00	0.00	0.00	0.00	0.00	0.00	0.00	0.00	0.00	0.00
TRINITY_DN198522_c2_g2	0.00	0.00	0.00	0.00	0.00	0.00	0.00	0.00	0.00	0.00
TRINITY_DN198522_c5_g1	0.00	0.00	0.00	0.00	0.00	0.00	0.00	0.00	0.00	0.00
TRINITY_DN198522_c9_g1	0.00	0.00	0.00	0.00	0.00	0.00	0.00	0.00	13.28	12.62
TRINITY_DN198524_c0_g1	0.00	0.00	0.00	0.00	15.48	12.72	0.00	0.00	0.00	13.66
TRINITY_DN198525_c0_g1	9.65	0.00	0.00	0.00	0.00	0.00	0.00	0.00	0.00	0.00
TRINITY_DN198525_c0_g2	0.00	0.00	0.00	0.00	0.00	0.00	0.00	0.00	0.00	0.00
TRINITY_DN198525_c0_g3	0.00	0.00	0.00	0.00	0.00	0.00	0.00	0.00	0.00	0.00
TRINITY_DN198525_c1_g1	0.00	0.00	0.00	0.00	0.00	0.00	0.00	0.00	5.52	0.00
TRINITY_DN198525_c2_g1	0.00	0.00	0.00	0.00	6.91	0.00	8.42	0.00	0.00	0.00
TRINITY_DN198525_c3_g1	0.00	0.00	0.00	0.00	0.00	0.00	0.00	0.00	12.57	0.00
TRINITY_DN198525_c4_g1	0.00	0.00	0.00	0.00	0.00	0.00	0.00	0.00	17.78	0.00
TRINITY_DN198527_c0_g1	0.00	0.00	0.00	0.00	0.00	0.00	0.00	0.00	1.98	0.00
TRINITY_DN198528_c0_g1	0.00	0.00	0.00	0.00	0.00	0.00	0.00	0.00	0.00	0.00
TRINITY_DN198529_c0_g1	0.00	0.00	0.00	0.00	0.00	0.00	0.00	0.00	0.00	0.00
TRINITY_DN19852_c0_g1	10.15	61.10	17.38	9.69	0.00	23.47	68.72	7.09	13.71	38.11
TRINITY_DN19852_c0_g2	15.26	49.72	15.38	0.00	24.93	0.00	111.46	0.00	0.00	30.99
TRINITY_DN19852_c1_g1	8.06	16.75	20.41	0.00	0.00	0.00	43.49	0.00	11.61	51.11
TRINITY_DN198530_c0_g1	31.23	0.00	10.55	10.09	0.00	17.99	0.00	0.00	9.94	0.00
TRINITY_DN198530_c1_g1	0.00	0.00	0.00	0.00	0.00	0.00	0.00	0.00	0.00	0.00
TRINITY_DN198530_c2_g1	0.00	0.00	0.00	0.00	0.00	0.00	0.00	0.00	0.00	0.00
TRINITY_DN198531_c0_g1	0.00	0.00	0.00	25.92	0.00	0.00	0.00	0.00	0.00	0.00
TRINITY_DN198534_c0_g1	0.00	0.00	0.00	0.00	0.00	0.00	0.00	0.00	0.00	0.00
TRINITY_DN198536_c0_g1	0.00	0.00	0.00	0.00	0.00	0.00	0.00	0.00	0.00	24.55
TRINITY_DN198536_c0_g2	0.00	20.00	0.00	8.15	0.00	0.00	0.00	0.00	7.95	9.93
TRINITY_DN198538_c0_g1	0.00	0.00	0.00	12.96	0.00	0.00	0.00	0.00	0.00	0.00
TRINITY_DN198539_c1_g1	0.00	0.00	0.00	0.00	0.00	0.00	0.00	0.00	0.00	0.00
TRINITY_DN19853_c0_g1	0.00	0.00	0.00	0.00	0.00	0.00	0.00	0.00	0.00	0.00
TRINITY_DN19853_c0_g2	0.00	0.00	0.00	0.00	0.00	0.00	0.00	0.00	0.00	0.00
TRINITY_DN19853_c1_g1	0.00	0.00	0.00	0.00	0.00	0.00	0.00	0.00	0.00	0.00
TRINITY_DN198541_c0_g1	0.00	0.00	0.00	0.00	7.61	6.35	0.00	0.00	0.00	0.00
TRINITY_DN198541_c0_g2	0.00	0.00	0.00	0.00	0.00	0.00	0.00	0.00	0.00	1.89
TRINITY_DN198541_c1_g1	0.00	0.00	0.00	0.00	0.00	0.00	0.00	6.01	0.00	0.00
TRINITY_DN198541_c2_g1	0.00	0.00	0.00	0.00	0.00	0.00	0.00	0.00	0.00	0.00
TRINITY_DN198541_c3_g1	0.00	0.00	0.00	0.00	0.00	0.00	0.00	0.00	0.00	0.00
TRINITY_DN198544_c0_g1	11.01	6.40	4.04	4.11	15.60	1.15	16.72	2.37	13.19	26.59
TRINITY_DN198544_c2_g1	0.00	0.00	0.00	0.00	1.59	0.00	0.00	0.00	7.34	13.71
TRINITY_DN198545_c0_g1	0.00	0.00	0.00	7.87	0.00	0.00	0.00	0.00	0.00	7.37
TRINITY_DN198548_c0_g1	0.00	0.00	0.00	0.00	0.00	0.00	0.00	0.00	21.08	0.00
TRINITY_DN198549_c1_g1	0.00	0.00	0.00	0.00	0.00	0.00	0.00	0.00	0.00	11.17
TRINITY_DN19854_c0_g1	7.48	0.00	7.50	7.35	0.00	0.00	0.00	0.00	0.00	0.00
TRINITY_DN19854_c0_g2	0.00	5.20	0.00	0.00	9.37	0.00	0.00	0.00	0.00	0.00
TRINITY_DN19854_c0_g4	0.00	0.00	0.00	0.00	0.00	0.00	0.00	0.00	0.00	7.11
TRINITY_DN19854_c1_g1	0.00	15.45	0.00	0.00	0.00	0.00	0.00	0.00	0.00	0.00
TRINITY_DN19854_c6_g1	0.00	0.00	0.00	0.00	0.00	0.00	0.00	0.00	0.00	0.00
TRINITY_DN198550_c0_g1	0.00	0.00	0.00	0.00	0.00	0.00	0.00	0.00	8.90	0.00
TRINITY_DN198550_c1_g1	0.00	0.00	0.00	0.00	0.00	0.00	0.00	0.00	0.00	0.00
TRINITY_DN198553_c0_g1	0.00	7.25	0.00	0.00	0.00	0.00	0.00	0.00	6.32	0.00
TRINITY_DN198554_c0_g1	2.32	9.91	0.00	0.00	0.00	0.00	2.71	0.00	8.94	0.26
TRINITY_DN198554_c1_g1	11.58	0.00	0.00	0.00	0.00	9.95	0.00	0.00	23.79	31.80
TRINITY_DN198554_c3_g1	0.00	0.00	0.00	0.00	0.00	0.00	0.00	0.00	0.00	0.00
TRINITY_DN198558_c0_g1	0.00	0.00	0.00	0.00	0.00	0.00	0.00	0.00	0.00	0.00
TRINITY_DN198558_c0_g2	0.00	0.00	0.00	0.00	0.00	0.00	0.00	0.00	0.00	0.00
TRINITY_DN198558_c0_g3	0.00	9.07	6.05	7.46	0.00	0.00	0.00	0.00	10.04	6.13
TRINITY_DN198558_c0_g4	0.00	0.00	0.00	0.00	0.00	0.00	0.00	0.00	0.00	0.00
TRINITY_DN198558_c1_g1	0.00	7.84	0.00	0.00	18.62	0.00	0.00	3.47	0.00	12.95
TRINITY_DN198558_c2_g1	0.00	0.00	0.00	0.00	0.00	0.00	67.40	0.00	0.00	0.00
TRINITY_DN198558_c3_g1	16.36	0.00	0.00	31.37	0.00	0.00	0.00	0.00	0.00	0.00
TRINITY_DN198559_c0_g1	0.00	0.00	0.00	0.00	0.00	0.00	0.00	0.00	0.00	0.00
TRINITY_DN19855_c0_g2	0.00	38.09	0.00	24.89	0.00	0.00	55.13	0.00	13.47	28.73
TRINITY_DN19855_c1_g1	0.00	0.00	0.00	0.00	0.00	0.00	0.00	0.00	0.00	0.00
TRINITY_DN198560_c0_g1	0.00	0.00	0.00	0.00	0.00	0.00	0.00	0.00	3.39	0.00
TRINITY_DN198561_c0_g1	0.00	0.00	0.00	3.66	1.93	0.00	0.00	0.00	3.54	1.77
TRINITY_DN198561_c0_g2	0.00	0.00	0.00	0.00	0.00	0.00	0.00	0.00	0.00	0.00
TRINITY_DN198561_c2_g1	0.00	0.00	0.00	0.00	0.00	0.00	0.00	0.00	0.00	4.56
TRINITY_DN198562_c0_g1	0.00	0.00	0.00	0.00	0.00	0.00	0.00	0.00	0.00	0.00
TRINITY_DN198562_c1_g2	0.00	0.00	0.00	0.00	0.00	0.00	0.00	0.00	0.00	0.00
TRINITY_DN198562_c2_g1	0.00	0.00	0.00	0.00	0.00	0.00	0.00	0.00	4.18	0.00
TRINITY_DN198562_c3_g1	10.69	0.00	0.00	0.00	0.00	0.00	0.00	0.00	0.00	0.00
TRINITY_DN198564_c0_g1	0.00	0.00	0.00	0.00	0.00	0.00	0.00	0.00	0.00	0.00
TRINITY_DN198564_c1_g1	11.42	0.00	23.14	0.00	0.00	0.00	0.00	0.00	0.00	0.00
TRINITY_DN198564_c2_g1	0.00	0.00	0.00	0.00	0.00	0.00	0.00	0.00	0.00	0.00
TRINITY_DN198566_c0_g1	0.00	14.29	0.00	0.00	0.00	0.00	0.00	0.00	0.00	11.28
TRINITY_DN198567_c0_g2	0.00	0.00	0.00	0.00	0.00	0.00	0.00	0.00	0.00	15.76
TRINITY_DN198569_c0_g1	0.00	0.00	0.00	0.00	0.00	21.20	0.00	0.00	0.00	9.03
TRINITY_DN198569_c0_g2	0.00	0.00	0.00	0.00	0.00	0.00	0.00	0.00	0.00	8.76
TRINITY_DN198569_c0_g3	10.28	0.00	0.00	0.00	0.00	20.23	0.00	0.00	40.68	0.00
TRINITY_DN19856_c0_g3	0.00	0.00	0.00	0.00	0.00	0.00	0.00	0.00	0.00	0.00
TRINITY_DN19856_c1_g1	0.00	0.00	0.00	0.00	0.00	0.00	0.00	0.00	0.00	0.00
TRINITY_DN19856_c2_g1	0.00	0.00	0.00	0.00	0.00	0.00	0.00	0.00	0.00	14.98
TRINITY_DN19856_c3_g1	0.00	0.00	0.00	0.00	11.45	0.00	0.00	0.00	0.00	0.00
TRINITY_DN19856_c5_g1	6.01	0.00	0.00	0.00	0.00	0.00	0.00	0.00	11.42	16.58
TRINITY_DN19856_c6_g1	0.00	0.00	0.00	0.00	0.00	0.00	0.00	0.00	0.00	0.00
TRINITY_DN19856_c7_g1	0.00	0.00	0.00	0.00	0.00	0.00	0.00	0.00	0.00	0.00
TRINITY_DN198571_c0_g1	0.00	0.00	0.00	0.00	0.00	0.00	0.00	0.00	0.00	0.00
TRINITY_DN198575_c0_g1	0.00	0.00	0.00	0.00	0.00	0.00	0.00	0.00	0.00	0.00
TRINITY_DN198575_c1_g1	0.00	0.00	0.00	0.00	0.00	0.00	0.00	0.00	0.00	0.00
TRINITY_DN198575_c2_g1	0.00	0.00	0.00	0.00	0.00	0.00	0.00	0.00	0.00	0.00
TRINITY_DN198575_c4_g1	0.00	0.00	0.00	0.00	0.00	6.32	0.00	0.00	0.00	20.02
TRINITY_DN198575_c5_g1	0.00	0.00	0.00	0.00	0.00	0.00	0.00	0.00	0.00	0.00
TRINITY_DN198575_c6_g1	0.00	0.00	0.00	0.00	0.00	0.00	13.10	0.00	19.27	9.26
TRINITY_DN198576_c0_g1	0.00	0.00	0.00	0.00	0.00	0.00	0.00	0.00	38.33	0.00
TRINITY_DN198577_c0_g1	0.00	0.00	0.00	0.00	0.00	0.00	0.00	0.00	0.00	0.00
TRINITY_DN198578_c0_g1	0.00	0.00	0.00	0.00	0.00	0.00	0.00	0.00	0.00	0.00
TRINITY_DN198578_c1_g1	0.00	0.00	0.00	0.00	0.00	0.00	0.00	0.00	0.00	0.00
TRINITY_DN198578_c3_g1	0.00	0.00	0.00	0.00	0.00	0.00	0.00	0.00	0.00	0.00
TRINITY_DN198579_c0_g1	0.00	0.00	0.00	0.00	0.00	0.00	0.00	0.00	0.00	21.89
TRINITY_DN19857_c0_g1	0.00	1.99	0.00	1.88	3.97	1.60	0.00	0.00	3.64	3.00
TRINITY_DN19857_c0_g4	14.38	7.46	3.70	0.00	5.97	4.76	11.39	1.38	18.06	11.66
TRINITY_DN19857_c1_g1	0.00	0.00	59.00	0.00	15.14	12.43	0.00	0.00	70.17	42.38
TRINITY_DN19857_c1_g3	0.00	0.00	0.00	0.00	0.00	0.00	0.00	0.00	0.00	0.00
TRINITY_DN19857_c5_g1	0.00	23.40	0.00	0.00	20.34	0.00	0.00	0.00	0.00	0.00
TRINITY_DN198580_c3_g1	0.00	0.00	0.00	0.00	0.00	0.00	0.00	0.00	0.00	0.00
TRINITY_DN198581_c0_g1	1.14	3.80	0.00	0.00	6.01	0.00	0.00	0.00	1.11	6.36
TRINITY_DN198587_c0_g1	0.00	0.00	0.00	0.00	0.00	0.00	0.00	0.00	0.00	0.00
TRINITY_DN198587_c1_g1	0.00	0.00	0.00	0.00	0.00	0.00	50.05	0.00	44.82	0.00
TRINITY_DN198588_c0_g1	0.00	0.00	0.00	0.00	0.00	12.34	0.00	0.00	13.92	26.40
TRINITY_DN198588_c2_g1	0.00	0.00	0.00	0.00	0.00	0.00	0.00	31.95	16.36	61.54
TRINITY_DN198589_c0_g1	0.00	0.00	0.00	0.00	0.00	0.00	0.00	0.00	0.00	0.00
TRINITY_DN198589_c0_g2	0.00	0.00	0.00	0.00	0.00	0.00	0.00	0.00	0.00	0.00
TRINITY_DN19858_c0_g1	0.00	0.00	0.00	0.00	0.00	0.00	0.00	0.00	0.00	0.00
TRINITY_DN19858_c0_g3	0.00	14.40	0.00	0.00	0.00	0.00	0.00	11.36	0.00	32.44
TRINITY_DN19858_c1_g4	0.00	0.00	0.00	0.00	0.00	0.00	0.00	0.00	0.00	27.75
TRINITY_DN19858_c2_g1	0.00	0.00	12.47	0.00	0.00	0.00	0.00	11.84	0.00	0.00
TRINITY_DN19858_c2_g2	2.25	0.00	6.70	0.00	0.79	0.00	1.67	0.72	2.20	5.44
TRINITY_DN19858_c3_g1	0.00	0.00	10.69	0.00	0.00	0.00	0.00	0.00	0.00	0.00
TRINITY_DN19858_c4_g1	0.00	0.00	0.00	18.53	0.00	0.00	0.00	0.00	37.40	35.00
TRINITY_DN19858_c7_g1	0.00	0.00	0.00	0.00	0.00	0.00	0.00	0.00	4.71	0.00
TRINITY_DN19858_c7_g2	0.00	0.00	0.00	0.00	0.00	0.00	0.00	0.00	0.00	0.00
TRINITY_DN198590_c0_g1	14.47	0.00	0.00	0.00	30.03	0.00	0.00	0.00	0.00	0.00
TRINITY_DN198591_c0_g1	0.00	0.00	0.00	0.00	0.00	0.00	0.00	0.00	0.00	0.00
TRINITY_DN198592_c1_g1	5.15	0.00	0.00	0.00	0.00	0.00	0.00	0.00	9.77	14.15
TRINITY_DN198592_c3_g1	0.00	0.00	0.00	0.00	0.00	0.00	18.81	0.00	0.00	0.00
TRINITY_DN198594_c1_g1	0.00	0.00	0.00	0.00	0.00	0.00	8.70	0.00	0.00	0.00
TRINITY_DN198595_c0_g1	0.00	0.00	0.00	0.00	0.00	0.00	0.00	0.00	0.00	0.00
TRINITY_DN198598_c0_g1	0.00	0.00	0.00	0.00	0.00	0.00	0.00	0.00	0.00	0.00
TRINITY_DN19859_c0_g1	0.00	10.92	0.00	0.00	0.00	0.00	0.00	0.00	8.64	24.99
TRINITY_DN1985_c0_g1	2.84	2.55	34.36	6.57	6.65	3.48	6.24	2.50	1.28	8.09
TRINITY_DN1985_c0_g2	1.04	0.92	0.00	1.86	0.00	0.00	0.56	0.00	0.91	0.00
TRINITY_DN198600_c0_g1	0.00	0.00	0.00	0.00	0.00	0.00	0.00	0.00	0.00	16.08
TRINITY_DN198601_c0_g1	0.00	0.00	0.00	0.00	15.02	0.00	0.00	0.00	0.00	0.00
TRINITY_DN198601_c0_g2	0.00	20.10	0.00	0.00	0.00	0.00	0.00	0.00	0.00	0.00
TRINITY_DN198602_c0_g1	0.00	0.00	0.00	0.00	0.00	0.00	0.00	0.00	0.00	0.00
TRINITY_DN198603_c0_g1	12.76	0.00	0.00	0.00	0.00	0.00	0.00	0.00	0.00	11.67
TRINITY_DN198604_c1_g1	0.00	0.00	0.00	0.00	0.00	0.00	0.00	0.00	0.00	0.00
TRINITY_DN198605_c0_g1	3.73	0.00	0.00	0.00	3.91	0.00	0.00	0.00	3.56	0.00
TRINITY_DN198606_c0_g2	0.00	8.25	0.00	0.00	0.00	0.00	0.00	0.00	0.00	0.00
TRINITY_DN198606_c1_g1	0.00	0.00	1.62	0.00	1.72	0.00	0.00	0.00	1.59	2.97
TRINITY_DN198607_c0_g1	0.00	0.00	0.00	0.00	0.00	0.00	0.00	0.00	0.00	0.00
TRINITY_DN198608_c0_g1	0.00	0.00	0.00	0.00	0.00	0.00	0.00	0.00	0.00	14.42
TRINITY_DN198608_c1_g1	0.00	0.00	0.00	0.00	0.00	0.00	0.00	0.00	0.00	0.00
TRINITY_DN19860_c0_g1	5.59	0.00	5.52	0.00	0.00	8.81	0.00	13.62	0.00	0.00
TRINITY_DN19860_c0_g2	0.00	0.00	0.00	8.15	0.00	0.00	0.00	0.00	0.00	0.33
TRINITY_DN19860_c0_g3	38.75	40.94	13.39	18.16	28.63	26.05	38.11	11.28	85.59	65.50
TRINITY_DN19860_c11_g1	0.00	0.00	0.00	0.00	0.00	0.00	0.00	0.00	0.00	0.00
TRINITY_DN19860_c1_g3	0.00	0.00	0.00	0.00	0.00	0.00	0.00	0.00	0.00	0.00
TRINITY_DN19860_c1_g4	0.00	0.00	0.00	0.00	0.00	0.00	0.00	0.00	0.00	5.71
TRINITY_DN19860_c2_g1	9.93	10.53	15.78	5.96	8.39	10.16	13.82	7.70	23.08	19.85
TRINITY_DN19860_c3_g1	0.00	55.24	45.08	20.31	21.44	17.00	65.93	0.00	44.15	16.45
TRINITY_DN19860_c5_g2	0.00	0.00	0.00	3.03	0.00	0.00	3.64	0.00	0.00	13.88
TRINITY_DN198612_c0_g1	0.00	0.00	0.00	0.00	0.00	0.00	0.00	0.00	0.00	0.00
TRINITY_DN198614_c0_g1	0.00	0.00	13.54	38.82	0.00	11.42	18.81	0.00	12.88	0.00
TRINITY_DN198614_c1_g1	53.74	55.43	67.90	14.44	42.00	43.54	34.14	33.06	77.56	216.25
TRINITY_DN198614_c2_g1	1.90	0.00	0.00	0.00	4.02	0.00	0.00	0.00	5.57	6.89
TRINITY_DN198615_c0_g1	0.00	0.00	0.00	0.00	13.33	0.00	0.00	0.00	0.00	0.00
TRINITY_DN198615_c1_g1	0.00	0.00	0.00	0.00	0.00	0.00	0.00	0.00	9.12	0.00
TRINITY_DN198616_c0_g1	0.00	0.00	0.00	0.00	0.00	0.00	0.00	0.00	0.00	0.00
TRINITY_DN198617_c0_g1	0.00	0.00	0.00	0.00	0.00	0.00	0.00	0.00	0.00	0.00
TRINITY_DN198617_c1_g1	0.00	0.00	0.00	0.00	0.00	0.00	0.00	0.00	0.00	0.00
TRINITY_DN198617_c2_g1	0.00	0.00	0.00	0.00	0.00	0.00	0.00	0.00	0.00	0.00
TRINITY_DN198618_c0_g2	0.00	0.00	0.00	0.00	0.00	0.00	0.00	0.00	0.00	0.00
TRINITY_DN198618_c1_g1	0.00	0.00	0.00	0.00	0.00	0.00	0.00	0.00	10.94	0.00
TRINITY_DN198619_c0_g1	0.00	0.00	0.00	18.25	4.84	0.00	0.00	0.00	0.00	0.00
TRINITY_DN198619_c0_g2	0.00	18.21	15.31	0.00	0.00	0.00	9.31	0.00	14.61	20.95
TRINITY_DN198619_c2_g2	0.00	0.00	0.00	17.97	0.00	15.85	0.00	0.00	0.00	17.00
TRINITY_DN198619_c2_g3	9.32	0.00	0.00	0.00	0.00	0.00	0.00	4.58	8.87	21.31
TRINITY_DN198619_c3_g1	0.00	0.00	0.00	0.00	18.38	0.00	0.00	0.00	0.00	0.00
TRINITY_DN19861_c0_g2	0.00	0.00	0.00	0.00	0.00	0.00	0.00	9.42	5.49	16.82
TRINITY_DN19861_c0_g3	4.08	0.00	0.00	0.00	0.00	0.00	4.99	0.00	10.32	0.00
TRINITY_DN19861_c0_g5	1.37	1.46	1.36	0.00	1.45	0.00	1.56	0.00	5.36	11.24
TRINITY_DN19861_c1_g1	0.00	5.98	20.97	0.00	0.00	0.00	0.00	0.00	0.00	7.83
TRINITY_DN19861_c2_g1	0.00	0.00	17.48	0.00	17.77	0.00	0.00	16.24	0.00	0.00
TRINITY_DN19861_c8_g1	0.00	0.00	0.00	0.00	0.00	0.00	0.00	0.00	0.00	0.00
TRINITY_DN198621_c0_g1	0.00	0.00	0.00	0.00	14.76	8.03	0.00	10.87	29.15	0.00
TRINITY_DN198621_c1_g1	0.00	0.00	0.00	2.58	0.00	0.00	3.06	0.00	2.49	4.71
TRINITY_DN198622_c0_g1	6.51	0.00	0.00	0.00	0.00	0.00	0.00	0.00	0.00	5.99
TRINITY_DN198623_c0_g1	0.00	0.00	0.00	0.00	0.00	0.00	0.00	0.00	0.00	0.00
TRINITY_DN198625_c0_g1	0.00	0.00	0.00	0.00	0.00	0.00	0.00	0.00	15.89	0.00
TRINITY_DN198625_c0_g2	0.00	4.13	0.00	0.00	3.47	5.88	0.00	0.00	0.00	3.04
TRINITY_DN198625_c1_g1	0.00	0.00	0.00	0.00	0.00	0.00	0.00	0.00	0.00	0.00
TRINITY_DN198627_c0_g1	2.52	0.65	0.00	0.64	0.67	0.00	0.70	0.00	1.24	2.29
TRINITY_DN198627_c1_g1	0.00	0.00	0.00	0.00	0.00	0.00	0.00	0.00	13.97	0.00
TRINITY_DN198627_c5_g1	0.00	18.25	0.00	0.00	0.00	0.00	0.00	0.00	0.00	13.76
TRINITY_DN198627_c5_g2	0.00	0.00	0.00	0.00	0.00	0.00	0.00	0.00	0.00	0.00
TRINITY_DN198627_c8_g1	0.00	0.00	0.00	0.00	0.00	0.00	0.00	0.00	0.00	0.00
TRINITY_DN198627_c9_g1	0.00	0.00	8.73	0.00	0.00	0.00	0.00	0.00	0.00	0.00
TRINITY_DN198628_c0_g1	6.65	7.85	0.00	0.00	0.00	0.00	0.00	0.00	0.00	0.00
TRINITY_DN198628_c0_g2	0.00	0.00	0.00	0.00	0.00	0.00	0.00	0.00	26.55	0.00
TRINITY_DN198629_c0_g1	0.00	0.00	0.00	0.00	0.00	0.00	1.80	0.00	0.00	1.42
TRINITY_DN19862_c0_g1	9.48	0.00	14.50	0.00	0.00	0.00	0.00	0.00	22.29	0.00
TRINITY_DN198630_c1_g1	2.62	0.00	0.00	0.00	0.00	2.24	0.00	0.00	0.00	2.38
TRINITY_DN198631_c0_g1	0.00	0.00	0.00	21.66	0.00	0.00	0.00	0.00	0.00	10.25
TRINITY_DN198632_c0_g1	0.00	0.00	0.00	0.00	0.00	0.00	0.00	0.00	0.00	31.03
TRINITY_DN198633_c0_g1	0.00	0.00	0.00	0.00	0.00	0.00	0.00	0.00	0.00	0.00
TRINITY_DN198633_c1_g1	0.00	0.00	0.00	0.00	0.00	0.00	0.00	0.00	0.00	0.00
TRINITY_DN198633_c2_g1	0.00	0.00	0.00	0.00	0.00	0.00	0.00	0.00	0.00	0.00
TRINITY_DN198633_c3_g1	0.00	0.00	0.00	0.00	0.00	0.00	0.00	0.00	0.00	0.00
TRINITY_DN198633_c4_g1	0.00	0.00	0.00	0.00	0.00	0.00	0.00	0.00	0.00	0.00
TRINITY_DN198634_c1_g1	0.00	0.00	0.00	0.00	0.00	0.00	0.00	0.00	0.00	0.00
TRINITY_DN198634_c1_g2	0.00	0.00	0.00	0.00	0.00	0.00	0.00	7.09	0.00	16.69
TRINITY_DN198634_c2_g2	0.00	0.00	0.00	0.00	0.00	0.00	0.00	0.00	0.00	0.00
TRINITY_DN198634_c5_g1	0.00	0.00	0.00	0.00	12.40	0.00	0.00	0.00	11.51	27.08
TRINITY_DN198634_c6_g1	0.00	0.00	0.00	0.00	0.00	0.00	0.00	0.00	0.00	8.93
TRINITY_DN198636_c2_g1	0.00	0.00	0.00	0.00	0.00	0.00	0.00	0.00	0.00	0.00
TRINITY_DN198636_c5_g1	0.00	0.00	0.00	0.00	0.00	0.00	0.00	0.00	0.00	0.00
TRINITY_DN198636_c6_g1	0.00	0.00	0.00	0.00	0.00	0.00	0.00	0.00	6.56	0.00
TRINITY_DN198637_c0_g1	0.00	0.00	0.00	0.00	0.00	0.00	0.00	1.19	0.00	0.00
TRINITY_DN198638_c1_g1	0.00	0.00	0.00	0.00	0.00	0.00	0.00	0.00	0.00	0.00
TRINITY_DN198639_c0_g1	0.00	0.00	0.00	0.00	0.00	0.00	0.00	0.00	0.00	0.00
TRINITY_DN198639_c1_g1	20.30	0.00	0.00	0.00	0.00	0.00	0.00	0.00	0.00	0.00
TRINITY_DN198639_c3_g1	17.48	0.00	0.00	0.00	0.00	0.00	0.00	0.00	0.00	0.00
TRINITY_DN198642_c0_g1	0.00	0.00	0.00	0.00	0.00	0.00	9.92	0.00	0.00	7.11
TRINITY_DN198643_c0_g1	3.08	0.00	0.00	0.00	0.00	0.00	11.04	0.00	0.00	5.60
TRINITY_DN198643_c0_g2	0.00	0.00	0.00	0.00	0.00	0.00	0.00	0.00	0.00	0.00
TRINITY_DN198643_c1_g1	0.00	0.00	0.00	0.00	2.79	0.00	0.00	0.00	0.00	0.00
TRINITY_DN198645_c0_g1	0.00	6.67	0.00	0.00	0.00	0.00	0.00	0.00	0.00	0.00
TRINITY_DN198645_c0_g2	0.00	0.00	0.00	4.68	0.00	4.10	5.89	4.67	29.22	17.42
TRINITY_DN198646_c0_g1	0.00	0.00	0.00	0.00	0.00	0.00	0.00	0.00	0.00	0.00
TRINITY_DN198647_c1_g1	0.00	0.00	0.00	0.00	0.00	0.00	0.00	0.00	0.00	0.00
TRINITY_DN198648_c0_g1	0.00	0.00	0.00	0.00	0.00	0.00	0.00	0.00	0.00	0.00
TRINITY_DN198649_c1_g1	0.00	0.00	0.00	18.53	0.00	0.00	0.00	18.05	0.00	0.00
TRINITY_DN19864_c0_g1	60.97	53.82	33.95	43.70	34.67	24.62	72.04	23.37	109.16	191.55
TRINITY_DN198650_c0_g1	0.00	0.00	0.00	0.00	0.00	0.00	0.00	0.00	0.00	0.00
TRINITY_DN198650_c1_g1	0.00	0.00	0.00	0.00	0.00	0.00	0.00	0.00	0.00	0.00
TRINITY_DN198651_c0_g1	0.00	0.00	0.00	0.00	0.00	0.00	0.00	0.00	0.00	0.00
TRINITY_DN198651_c1_g1	0.00	0.00	0.00	0.00	0.00	0.00	0.00	0.00	0.00	0.00
TRINITY_DN198653_c0_g1	18.73	0.00	0.00	0.00	0.00	0.00	0.00	0.00	8.95	0.00
TRINITY_DN198654_c0_g1	0.00	0.00	0.00	0.00	0.00	0.00	0.00	0.00	0.00	0.00
TRINITY_DN198655_c1_g1	0.00	33.26	27.74	0.00	0.00	0.00	0.00	13.05	0.00	25.04
TRINITY_DN198656_c0_g1	0.00	0.00	0.00	10.49	0.00	9.34	0.00	0.00	0.00	0.00
TRINITY_DN198657_c0_g1	0.00	0.00	0.00	0.00	0.00	0.00	0.00	0.00	10.94	0.00
TRINITY_DN198657_c1_g1	0.00	0.00	0.00	0.00	0.00	0.00	0.00	0.00	0.00	0.00
TRINITY_DN19865_c0_g1	0.00	0.00	0.00	0.00	0.00	0.00	0.00	0.00	0.00	0.00
TRINITY_DN19865_c0_g2	0.00	0.00	0.00	0.00	0.00	0.00	1.92	0.00	0.00	0.00
TRINITY_DN198660_c0_g2	0.00	0.00	0.00	0.00	0.00	0.00	0.00	0.00	0.00	0.00
TRINITY_DN198660_c1_g1	0.00	0.00	0.00	0.00	0.00	0.00	0.00	0.00	0.00	0.00
TRINITY_DN198660_c2_g1	0.00	0.00	4.74	4.65	0.00	4.07	0.00	0.00	8.98	0.00
TRINITY_DN198660_c3_g1	0.00	0.00	0.00	0.00	0.00	0.00	0.00	0.00	0.00	27.99
TRINITY_DN198661_c0_g1	0.00	0.00	0.00	0.00	0.00	0.00	0.00	0.00	0.00	0.00
TRINITY_DN198662_c0_g1	0.00	0.00	0.00	5.54	0.00	0.00	0.00	0.00	0.00	0.00
TRINITY_DN198663_c0_g3	0.00	0.00	0.00	0.00	0.00	0.00	0.00	0.00	0.00	0.00
TRINITY_DN198663_c0_g4	0.00	0.00	0.00	0.00	0.00	0.00	0.00	0.00	7.35	0.00
TRINITY_DN198664_c0_g1	0.00	0.00	0.00	0.00	0.00	0.00	0.00	0.00	0.00	0.00
TRINITY_DN198665_c1_g1	0.00	0.00	0.00	0.00	0.00	0.00	0.00	0.00	0.00	12.42
TRINITY_DN198666_c0_g1	0.00	0.00	0.00	0.00	0.00	0.00	0.00	0.00	0.00	0.00
TRINITY_DN198667_c2_g1	0.00	34.48	0.00	0.00	0.00	0.00	0.00	0.00	0.00	13.00
TRINITY_DN198667_c3_g1	14.60	0.00	0.00	0.00	0.00	0.00	0.00	0.00	0.00	13.31
TRINITY_DN198667_c5_g1	0.00	0.00	0.00	0.00	0.00	0.00	0.00	0.00	0.00	0.00
TRINITY_DN198667_c6_g1	0.00	0.00	0.00	0.00	0.00	0.00	0.00	0.00	0.00	0.00
TRINITY_DN19866_c0_g1	0.00	0.00	0.00	0.00	0.00	0.00	0.00	0.00	0.00	0.00
TRINITY_DN19866_c0_g2	0.00	0.00	0.00	0.00	0.00	0.00	0.00	0.00	0.00	0.00
TRINITY_DN19866_c0_g3	11.97	41.74	18.08	11.75	6.24	0.00	30.16	11.76	45.49	71.54
TRINITY_DN19866_c10_g1	0.00	0.00	0.00	0.00	13.24	0.00	0.00	0.00	0.00	11.67
TRINITY_DN19866_c1_g1	0.00	0.00	0.00	0.00	0.00	0.00	0.00	0.00	8.30	0.00
TRINITY_DN19866_c20_g1	60.70	25.02	31.29	0.00	10.67	8.88	40.04	0.00	39.26	84.93
TRINITY_DN19866_c22_g2	0.00	26.00	0.00	0.00	0.00	0.00	0.00	0.00	0.00	0.00
TRINITY_DN19866_c24_g1	0.00	0.00	0.00	0.00	0.00	0.00	0.00	0.00	0.00	0.00
TRINITY_DN19866_c2_g1	0.00	0.00	0.00	0.00	0.00	0.00	0.00	0.00	0.00	8.82
TRINITY_DN19866_c3_g1	0.00	0.00	0.00	0.00	0.00	0.00	38.22	0.00	0.00	39.94
TRINITY_DN19866_c4_g1	0.00	0.00	0.00	0.00	0.00	0.00	0.00	0.00	0.00	7.86
TRINITY_DN19866_c6_g1	0.00	0.00	0.00	0.00	0.00	0.00	0.00	0.00	0.00	0.00
TRINITY_DN19866_c7_g1	0.00	0.00	0.00	0.00	0.00	0.00	0.00	0.00	0.00	0.00
TRINITY_DN19866_c7_g2	0.00	0.00	0.00	0.00	0.00	0.00	0.00	0.00	0.00	17.50
TRINITY_DN198670_c0_g1	0.00	0.00	0.00	0.00	0.00	0.00	0.00	0.00	0.00	0.00
TRINITY_DN198671_c0_g1	0.00	0.00	0.00	0.00	0.00	0.00	0.00	0.00	0.00	0.00
TRINITY_DN198673_c0_g1	0.00	0.00	0.00	0.00	0.00	14.89	0.00	0.00	0.00	0.00
TRINITY_DN198675_c1_g1	0.00	0.00	0.00	11.92	0.00	0.00	0.00	0.00	0.00	0.00
TRINITY_DN198675_c2_g1	7.91	9.48	0.00	0.00	0.00	0.00	0.00	0.00	0.00	7.26
TRINITY_DN198675_c7_g1	12.39	3.38	3.09	6.16	0.00	0.00	11.13	0.00	8.91	5.64
TRINITY_DN198675_c8_g1	7.56	0.00	7.56	4.77	0.00	0.00	0.00	3.71	14.45	12.75
TRINITY_DN198677_c0_g1	0.00	12.69	0.00	0.00	0.00	0.00	13.77	0.00	5.22	0.00
TRINITY_DN198677_c1_g1	0.00	0.00	0.00	0.00	0.00	0.00	0.00	0.00	0.00	0.00
TRINITY_DN198678_c0_g1	0.00	0.00	0.00	10.83	0.00	0.00	0.00	0.00	0.00	0.00
TRINITY_DN198679_c0_g1	0.00	7.46	12.87	0.00	6.64	0.00	16.13	6.28	0.00	11.72
TRINITY_DN19867_c0_g1	0.00	57.88	13.01	0.00	16.59	0.00	58.28	0.00	46.30	29.20
TRINITY_DN19867_c0_g2	0.00	0.00	0.00	12.66	0.00	0.00	72.06	0.00	0.00	0.00
TRINITY_DN198681_c0_g1	0.00	0.00	0.00	10.62	0.00	0.00	0.00	0.00	0.00	0.00
TRINITY_DN198681_c0_g3	13.68	0.00	0.00	13.27	0.00	0.00	0.00	0.00	0.00	12.52
TRINITY_DN198681_c1_g1	0.00	0.00	0.00	0.00	0.00	0.00	0.00	0.00	0.00	0.00
TRINITY_DN198681_c2_g1	7.87	0.00	0.00	0.00	0.00	0.00	0.00	0.00	0.00	7.22
TRINITY_DN198682_c0_g1	0.00	14.64	0.00	0.00	0.00	5.45	7.92	6.17	17.84	23.04
TRINITY_DN198683_c0_g1	0.00	0.00	0.00	0.00	0.00	0.00	0.00	0.00	0.00	0.00
TRINITY_DN198683_c0_g2	0.00	0.00	0.00	0.00	0.00	0.00	0.00	7.92	0.00	7.41
TRINITY_DN198684_c0_g1	0.00	0.00	0.00	0.00	0.00	0.00	0.00	0.00	0.00	0.00
TRINITY_DN198685_c0_g1	0.00	0.00	0.00	0.00	0.00	0.00	0.00	0.00	0.00	0.00
TRINITY_DN198685_c1_g1	0.00	0.00	0.00	0.00	0.00	0.00	0.00	0.00	0.00	0.00
TRINITY_DN198686_c0_g2	0.00	0.00	0.00	0.00	0.00	0.00	0.00	0.00	0.00	0.00
TRINITY_DN198686_c2_g1	0.00	0.00	0.00	0.00	0.00	0.00	0.00	0.00	0.00	0.00
TRINITY_DN198686_c4_g1	2.27	0.00	0.00	0.00	0.00	0.00	0.00	0.00	0.00	0.00
TRINITY_DN198687_c0_g1	0.00	0.00	0.00	0.00	0.00	0.00	0.00	0.00	0.00	0.00
TRINITY_DN198687_c1_g1	0.00	0.00	0.00	6.98	0.00	0.00	9.04	0.00	13.51	13.05
TRINITY_DN198688_c0_g1	0.00	0.00	13.65	0.00	0.00	0.00	17.67	0.00	0.00	0.00
TRINITY_DN198688_c0_g2	0.00	0.00	0.00	0.00	0.00	0.00	0.00	0.00	0.00	0.00
TRINITY_DN198689_c0_g1	0.00	0.00	0.00	0.00	0.00	0.00	0.00	0.00	0.00	0.00
TRINITY_DN198689_c1_g1	0.00	0.00	0.00	0.00	0.00	0.00	0.00	0.00	7.58	0.00
TRINITY_DN198689_c2_g1	5.22	5.41	1.04	1.05	1.11	2.67	7.07	0.00	13.28	9.49
TRINITY_DN198689_c3_g1	0.00	0.00	0.00	0.00	7.43	0.00	9.08	0.00	6.79	32.78
TRINITY_DN198689_c3_g2	0.00	8.82	0.00	0.00	0.00	0.00	0.00	0.00	3.77	9.10
TRINITY_DN198689_c4_g1	0.00	0.00	0.00	0.00	0.00	0.00	0.00	0.00	0.00	23.51
TRINITY_DN198689_c5_g1	0.00	0.00	0.00	0.00	0.00	0.00	0.00	3.43	0.00	0.00
TRINITY_DN198689_c6_g1	0.00	0.00	0.00	0.00	15.35	0.00	0.00	0.00	0.00	13.54
TRINITY_DN19868_c0_g1	0.00	0.00	0.00	0.00	0.00	0.00	0.00	0.00	0.00	0.00
TRINITY_DN19868_c0_g2	0.00	0.00	0.00	0.00	0.00	0.00	0.00	0.00	0.00	11.25
TRINITY_DN19868_c1_g1	0.00	0.00	0.00	0.00	0.00	0.00	0.00	0.00	0.00	0.00
TRINITY_DN19868_c2_g1	42.06	17.02	0.00	0.00	0.00	0.00	6.91	4.89	14.19	18.24
TRINITY_DN19868_c2_g2	19.73	0.00	0.00	0.00	0.00	0.00	0.00	0.00	0.00	0.00
TRINITY_DN198691_c0_g3	0.00	0.00	0.00	0.00	0.00	0.00	0.00	0.00	0.00	15.65
TRINITY_DN198693_c0_g1	0.00	0.00	0.00	0.00	0.00	0.00	0.00	0.00	0.00	2.21
TRINITY_DN198694_c0_g1	0.00	0.00	0.00	0.00	0.00	0.00	0.00	0.00	0.00	0.00
TRINITY_DN198695_c0_g1	0.00	0.00	0.00	0.00	0.00	0.00	0.00	0.00	0.00	0.00
TRINITY_DN198697_c0_g1	0.00	0.00	0.00	0.00	0.00	0.00	0.00	0.00	16.05	0.00
TRINITY_DN198697_c4_g1	0.00	0.00	0.00	0.00	0.00	0.00	0.00	0.00	0.00	11.17
TRINITY_DN198697_c5_g1	0.00	0.00	0.00	0.00	0.00	0.00	0.00	0.00	0.00	0.00
TRINITY_DN198698_c0_g1	0.00	0.00	0.00	0.00	0.00	0.00	0.00	0.00	0.00	0.00
TRINITY_DN198699_c0_g1	0.00	0.00	0.00	0.00	0.00	0.00	0.00	0.00	0.00	0.00
TRINITY_DN198699_c1_g1	11.50	14.01	0.00	0.00	0.00	0.00	0.00	0.00	0.00	0.00
TRINITY_DN19869_c0_g1	0.00	0.00	0.00	0.00	0.00	0.00	0.00	0.00	0.00	0.00
TRINITY_DN19869_c10_g1	0.00	0.00	0.00	0.00	0.00	0.00	0.00	0.00	0.00	0.00
TRINITY_DN19869_c13_g1	7.99	0.00	0.00	0.00	0.00	6.94	0.00	0.00	15.23	7.34
TRINITY_DN19869_c17_g1	0.00	0.00	0.00	0.00	0.00	0.00	0.00	0.00	0.00	0.00
TRINITY_DN19869_c1_g1	0.00	0.00	0.00	0.00	0.00	0.00	0.00	0.00	0.00	4.42
TRINITY_DN19869_c1_g2	0.00	0.00	0.00	0.00	10.17	0.00	0.00	0.00	0.00	8.98
TRINITY_DN19869_c2_g1	0.00	0.00	0.00	0.00	0.00	0.00	0.00	0.00	0.00	0.00
TRINITY_DN19869_c5_g1	0.00	0.00	0.00	0.00	0.00	0.00	0.00	0.00	8.35	0.00
TRINITY_DN19869_c9_g1	0.00	0.00	0.00	0.00	0.00	0.00	0.00	0.00	0.00	0.00
TRINITY_DN1986_c0_g1	84.00	158.17	58.88	64.14	38.93	23.69	115.25	63.48	147.22	199.70
TRINITY_DN1986_c0_g2	11.82	6.96	0.00	15.01	6.05	0.00	11.48	4.34	62.70	23.10
TRINITY_DN1986_c11_g1	0.00	0.00	0.00	0.00	1.81	0.00	1.97	0.00	0.00	0.00
TRINITY_DN1986_c1_g1	15.75	21.03	20.08	13.59	7.15	6.70	19.08	3.25	37.38	29.65
TRINITY_DN1986_c1_g2	0.00	0.00	0.00	0.00	0.00	0.00	0.00	0.00	0.00	0.00
TRINITY_DN1986_c4_g1	0.00	20.02	31.30	5.77	12.98	12.41	22.67	13.62	0.35	26.63
TRINITY_DN198700_c1_g1	0.00	0.00	0.00	16.80	0.00	0.00	0.00	0.00	16.99	15.92
TRINITY_DN198700_c4_g1	0.00	0.00	0.00	0.00	0.00	0.00	0.00	0.00	0.00	0.00
TRINITY_DN198706_c0_g1	0.00	0.00	0.00	0.00	0.00	0.00	0.00	0.00	0.00	0.00
TRINITY_DN198706_c0_g2	0.00	0.00	0.00	0.00	0.00	0.00	0.00	6.83	6.59	6.37
TRINITY_DN198706_c0_g3	0.00	0.00	0.00	0.00	0.00	0.00	0.00	0.00	0.00	0.00
TRINITY_DN198706_c1_g1	0.00	0.00	0.00	0.00	0.00	0.00	0.00	0.00	0.00	0.00
TRINITY_DN198706_c3_g1	9.59	0.00	0.00	0.00	0.00	8.32	0.00	0.00	0.00	17.64
TRINITY_DN198706_c4_g1	0.00	0.00	0.00	0.00	0.00	0.00	0.00	0.00	0.00	0.00
TRINITY_DN198708_c0_g1	0.00	0.00	0.00	0.00	0.00	0.00	0.00	0.00	0.00	0.00
TRINITY_DN198708_c1_g1	0.00	0.00	0.00	0.00	0.00	0.00	0.00	0.00	0.00	0.00
TRINITY_DN198709_c0_g1	0.00	0.00	0.00	0.00	0.00	0.00	0.00	0.00	0.00	0.00
TRINITY_DN198709_c0_g2	0.00	0.00	0.00	0.00	0.00	8.88	0.00	0.00	0.00	0.00
TRINITY_DN19870_c0_g1	0.00	0.00	0.00	0.00	0.00	0.00	0.00	0.00	0.00	0.00
TRINITY_DN198712_c0_g1	11.72	0.00	0.00	0.00	0.00	5.09	0.00	17.31	5.31	8.11
TRINITY_DN198714_c0_g1	0.00	10.29	0.00	0.00	0.00	0.00	0.00	0.00	0.00	0.00
TRINITY_DN198715_c0_g1	0.00	0.00	0.00	0.00	0.00	0.00	0.00	0.00	0.00	12.81
TRINITY_DN198715_c1_g1	0.00	0.00	0.00	3.91	0.00	0.00	0.00	0.00	0.00	0.00
TRINITY_DN198715_c1_g2	0.00	0.00	0.00	0.00	0.00	0.00	0.00	0.00	0.00	11.33
TRINITY_DN198715_c1_g3	0.00	0.00	0.00	0.00	0.00	0.00	0.00	0.00	5.83	0.00
TRINITY_DN198715_c1_g4	0.00	0.00	0.00	0.00	0.00	0.00	0.00	0.00	0.00	0.00
TRINITY_DN198715_c1_g6	0.00	0.00	0.00	0.00	0.00	0.00	0.00	0.00	0.00	23.51
TRINITY_DN198716_c0_g1	0.00	0.00	0.00	0.00	0.00	0.00	0.00	0.00	0.00	0.00
TRINITY_DN198719_c0_g1	0.00	0.00	0.00	0.00	0.00	0.00	0.00	0.00	16.05	15.13
TRINITY_DN19871_c0_g1	53.89	39.00	3.78	7.49	22.23	6.49	96.00	7.41	3.61	19.07
TRINITY_DN19871_c0_g2	0.00	0.00	8.63	32.08	0.00	0.00	7.74	0.00	0.00	5.64
TRINITY_DN198720_c0_g1	11.54	0.00	0.00	0.00	0.00	0.00	0.00	0.00	0.00	10.59
TRINITY_DN198721_c3_g1	0.00	0.00	0.00	0.00	0.00	0.00	0.00	0.00	5.87	5.69
TRINITY_DN198722_c0_g1	0.00	0.00	0.00	0.00	4.14	6.79	4.82	0.00	22.60	14.43
TRINITY_DN198722_c0_g2	0.00	12.60	0.00	0.00	0.00	0.00	0.00	0.00	0.00	0.00
TRINITY_DN198722_c1_g1	0.00	0.00	0.00	0.00	0.00	0.00	0.00	0.00	0.00	0.00
TRINITY_DN198722_c2_g2	0.00	0.00	0.00	0.00	0.00	0.00	0.00	0.00	0.00	0.00
TRINITY_DN198722_c3_g1	0.00	4.42	4.50	0.00	0.00	7.51	11.30	0.00	29.80	11.11
TRINITY_DN198722_c5_g1	0.00	0.00	0.00	0.00	0.00	0.00	0.00	0.00	0.00	0.00
TRINITY_DN198722_c6_g1	0.00	0.00	0.00	5.81	0.00	0.00	0.00	0.00	0.00	0.00
TRINITY_DN198722_c8_g1	0.00	0.00	0.00	0.00	0.00	0.00	0.00	0.00	0.00	0.00
TRINITY_DN198722_c9_g1	0.00	0.00	0.00	0.00	0.00	0.00	0.00	0.00	0.00	0.00
TRINITY_DN198723_c0_g1	0.00	8.16	0.00	0.00	7.50	0.00	0.00	0.00	0.00	6.61
TRINITY_DN198723_c1_g1	0.00	0.00	0.00	0.00	0.00	2.15	0.00	0.00	0.00	9.93
TRINITY_DN198723_c2_g1	0.00	0.00	0.00	10.15	0.00	0.00	0.00	0.00	9.80	0.00
TRINITY_DN198723_c2_g2	0.00	0.00	0.00	2.93	0.00	2.53	0.00	0.00	0.00	13.98
TRINITY_DN198723_c2_g3	0.00	0.00	0.00	0.00	0.00	0.00	0.00	0.00	0.00	5.50
TRINITY_DN198723_c3_g1	0.00	1.11	0.00	0.00	0.00	0.00	3.63	1.03	0.00	0.98
TRINITY_DN198724_c0_g1	0.00	0.00	0.00	0.00	0.00	0.00	0.00	0.00	0.00	13.31
TRINITY_DN198724_c0_g2	0.00	0.00	0.00	0.00	0.00	0.00	0.00	0.00	0.00	0.00
TRINITY_DN198724_c2_g1	0.00	0.00	0.00	0.00	0.00	7.99	0.00	0.00	0.00	0.00
TRINITY_DN198725_c0_g1	4.86	0.00	0.00	9.56	0.00	0.00	0.00	0.00	0.00	4.45
TRINITY_DN198726_c0_g1	0.00	0.00	0.00	0.00	2.36	0.00	0.00	0.00	0.00	10.19
TRINITY_DN198726_c1_g1	17.46	0.00	0.00	11.43	0.00	0.00	0.00	0.00	0.00	0.00
TRINITY_DN198727_c0_g1	2.58	4.03	3.84	1.30	5.46	1.10	4.39	1.24	2.52	9.38
TRINITY_DN198728_c0_g1	0.00	0.00	0.00	0.00	0.00	0.00	0.00	9.28	0.00	8.76
TRINITY_DN198729_c0_g1	0.00	0.00	8.68	0.00	8.92	0.00	0.00	0.00	16.84	0.00
TRINITY_DN198729_c1_g1	10.97	0.00	0.00	10.63	0.00	0.00	0.00	0.00	0.00	0.00
TRINITY_DN19872_c0_g1	3.50	3.19	2.45	8.17	2.59	0.00	14.66	2.39	17.78	2.51
TRINITY_DN19872_c0_g4	0.00	29.40	0.00	0.00	0.00	0.00	0.00	0.00	0.00	0.00
TRINITY_DN19872_c1_g1	0.00	0.00	0.00	0.00	0.00	0.00	0.00	0.00	0.00	0.00
TRINITY_DN19872_c3_g1	0.00	0.00	0.00	0.00	0.00	0.00	5.48	0.00	0.00	0.00
TRINITY_DN198732_c0_g1	0.00	0.00	0.00	0.00	0.00	0.00	0.00	0.00	0.00	0.00
TRINITY_DN198733_c0_g1	1.99	4.21	0.00	0.00	0.00	0.00	2.30	0.00	0.00	10.83
TRINITY_DN198734_c0_g1	0.00	6.31	0.00	5.39	0.00	0.00	0.00	0.00	0.00	15.09
TRINITY_DN198735_c0_g1	0.00	0.00	0.00	0.00	0.00	0.00	0.00	0.00	0.00	0.00
TRINITY_DN198736_c0_g1	0.00	0.00	0.00	0.00	0.00	0.00	0.00	0.00	0.00	0.00
TRINITY_DN198738_c0_g1	0.00	0.00	0.00	0.00	0.00	0.00	0.00	0.00	9.34	0.00
TRINITY_DN198738_c1_g1	0.00	0.00	0.00	0.00	0.00	0.00	0.00	0.00	0.00	14.36
TRINITY_DN198739_c0_g1	0.00	6.99	0.00	0.00	4.13	5.22	0.00	0.00	3.76	3.60
TRINITY_DN19873_c0_g1	4.25	0.00	8.52	0.00	4.45	0.00	9.04	0.00	0.00	34.83
TRINITY_DN19873_c0_g2	0.00	0.00	0.00	0.00	0.00	0.00	0.00	0.00	0.00	13.87
TRINITY_DN19873_c0_g3	0.00	0.00	0.00	0.00	0.00	0.00	25.48	0.00	0.00	0.00
TRINITY_DN19873_c0_g5	0.00	0.00	0.00	0.00	0.00	0.00	0.00	0.00	0.00	0.00
TRINITY_DN19873_c3_g1	0.00	0.00	0.00	0.00	0.00	0.00	0.00	0.00	0.00	12.42
TRINITY_DN19873_c5_g1	0.00	0.00	0.00	0.00	0.00	0.00	0.00	0.00	0.00	0.00
TRINITY_DN19873_c6_g1	0.00	0.00	0.00	0.00	0.00	0.00	0.00	0.00	0.00	0.00
TRINITY_DN198740_c0_g1	0.00	14.49	0.00	0.00	2.54	0.00	3.12	0.00	1.67	2.56
TRINITY_DN198744_c0_g1	0.00	12.43	0.00	0.00	0.00	0.00	0.00	0.00	9.75	9.37
TRINITY_DN198746_c0_g1	0.00	0.00	0.00	0.00	0.00	0.00	0.00	0.00	0.00	0.00
TRINITY_DN198747_c0_g1	7.46	0.00	0.00	0.00	0.00	0.00	0.00	0.00	0.00	2.08
TRINITY_DN198748_c0_g1	0.00	0.00	0.00	0.00	0.00	0.00	0.00	0.00	0.00	0.00
TRINITY_DN19874_c0_g1	0.00	0.00	0.00	31.35	0.00	0.00	0.00	0.00	28.68	11.23
TRINITY_DN198751_c1_g1	0.00	13.78	0.00	0.00	0.00	0.00	0.00	0.00	0.00	1.96
TRINITY_DN198752_c0_g1	0.00	0.00	0.00	0.00	0.00	0.00	0.00	0.00	14.27	0.00
TRINITY_DN198753_c0_g1	0.00	0.00	0.00	0.00	0.00	0.00	0.00	0.00	0.00	0.00
TRINITY_DN198754_c1_g1	0.00	0.00	0.00	0.00	0.00	0.00	18.67	13.53	13.69	13.00
TRINITY_DN198755_c2_g1	0.00	0.00	0.00	0.00	0.00	0.00	0.00	0.00	0.00	0.00
TRINITY_DN198756_c0_g1	0.00	0.00	0.00	0.00	0.00	0.00	0.00	0.00	0.00	0.00
TRINITY_DN198757_c0_g1	0.00	0.00	0.00	0.00	0.00	0.00	0.00	0.00	0.00	15.82
TRINITY_DN198757_c1_g1	0.00	0.00	0.00	0.00	0.00	0.00	19.11	0.00	0.00	0.00
TRINITY_DN198758_c0_g1	0.00	0.00	0.00	4.45	0.00	0.00	0.00	0.00	4.29	4.12
TRINITY_DN198759_c0_g1	16.97	0.00	0.00	0.00	0.00	0.00	0.00	0.00	0.00	15.39
TRINITY_DN19875_c0_g2	66.77	41.93	32.86	4.25	1.58	0.00	18.98	0.00	62.77	18.79
TRINITY_DN19875_c0_g3	0.00	0.00	0.00	0.00	0.00	0.00	0.00	0.00	0.00	0.00
TRINITY_DN19875_c3_g1	0.00	9.83	0.00	0.00	0.00	0.00	10.74	0.00	0.00	15.95
TRINITY_DN19875_c4_g1	0.00	0.00	0.00	0.00	0.00	0.00	0.00	0.00	0.00	0.00
TRINITY_DN19875_c5_g1	0.00	0.00	0.00	0.00	0.00	0.00	0.00	0.00	0.00	0.00
TRINITY_DN198762_c0_g1	0.00	0.00	0.00	0.00	6.22	0.00	0.00	0.00	5.66	5.48
TRINITY_DN198762_c1_g1	0.00	0.00	0.00	4.88	0.00	0.00	0.00	0.00	0.00	0.00
TRINITY_DN198762_c3_g1	0.00	0.00	0.00	0.00	0.00	0.00	0.00	0.00	0.00	11.75
TRINITY_DN198763_c0_g1	0.00	0.00	0.00	0.00	0.00	0.00	0.00	0.00	0.00	0.00
TRINITY_DN198765_c0_g1	8.89	0.00	0.00	8.78	0.00	0.00	0.00	0.00	0.00	4.07
TRINITY_DN198766_c0_g1	0.00	0.00	0.00	0.00	0.00	0.00	0.00	0.00	0.00	0.00
TRINITY_DN198766_c1_g1	0.00	0.00	0.00	0.00	0.00	0.00	0.00	0.00	0.00	18.01
TRINITY_DN198766_c2_g1	0.00	0.00	0.00	0.00	0.00	0.00	0.00	0.00	0.00	0.00
TRINITY_DN198767_c0_g1	0.00	0.00	0.00	0.00	0.00	0.00	0.00	0.00	2.17	4.08
TRINITY_DN198768_c0_g1	15.81	0.00	31.85	0.00	0.00	0.00	20.58	0.00	23.84	0.00
TRINITY_DN198770_c0_g1	0.00	0.00	0.00	0.00	0.00	0.00	0.00	0.00	0.00	0.00
TRINITY_DN198771_c0_g1	0.00	0.00	0.00	0.00	0.00	0.00	0.00	0.00	0.00	0.00
TRINITY_DN198773_c0_g1	0.00	0.00	0.00	0.00	0.00	0.00	0.00	0.00	0.00	0.00
TRINITY_DN198775_c0_g1	0.00	0.00	0.00	0.00	0.00	0.00	0.00	0.00	0.00	0.00
TRINITY_DN198776_c0_g1	0.00	0.00	0.00	0.00	0.00	0.00	0.00	0.00	0.00	7.70
TRINITY_DN198777_c0_g1	0.00	0.00	1.41	0.00	0.00	0.00	0.00	0.00	0.00	0.00
TRINITY_DN198778_c0_g1	5.23	1.55	0.00	0.00	0.00	0.00	1.69	0.00	5.20	3.80
TRINITY_DN198778_c0_g2	0.00	2.03	0.00	0.00	0.00	0.00	1.47	1.27	0.00	0.00
TRINITY_DN198779_c0_g1	0.00	0.00	0.00	0.00	0.00	0.00	0.00	0.00	0.00	0.00
TRINITY_DN198779_c0_g2	0.00	0.00	0.00	0.00	0.00	0.00	0.00	0.00	7.69	0.00
TRINITY_DN198779_c1_g1	0.00	0.00	0.00	0.00	0.00	0.00	19.75	0.00	0.00	13.76
TRINITY_DN19877_c0_g1	0.00	6.15	0.00	2.82	0.00	0.00	0.00	0.00	20.61	32.89
TRINITY_DN19877_c2_g1	0.00	0.00	0.00	0.00	0.00	21.13	0.00	0.00	0.00	0.00
TRINITY_DN198781_c0_g1	0.00	0.00	0.00	0.00	0.00	0.00	0.00	0.00	0.00	0.00
TRINITY_DN198782_c0_g1	4.08	0.00	0.00	4.04	0.00	0.00	0.00	0.00	7.78	0.00
TRINITY_DN198782_c0_g2	0.00	0.00	0.00	0.00	0.00	0.00	9.83	0.00	0.00	7.35
TRINITY_DN198783_c0_g1	0.00	0.00	0.00	0.00	0.00	0.00	0.00	0.00	0.00	0.00
TRINITY_DN198783_c0_g2	0.00	0.00	0.00	0.00	0.00	0.00	0.00	0.00	0.00	5.92
TRINITY_DN198783_c0_g3	0.00	0.00	0.00	32.96	0.00	0.00	0.00	0.00	16.69	31.31
TRINITY_DN198783_c0_g4	0.00	0.00	0.00	0.00	0.00	0.00	0.00	0.00	0.00	0.00
TRINITY_DN198783_c3_g1	0.00	0.00	4.29	8.45	4.48	0.00	0.00	0.00	0.00	7.82
TRINITY_DN198784_c0_g1	0.00	0.00	0.00	0.00	0.00	0.00	0.00	0.00	0.00	0.00
TRINITY_DN198785_c0_g1	5.91	0.00	0.00	5.81	0.00	0.00	0.00	0.00	0.00	16.29
TRINITY_DN198785_c1_g1	0.00	0.00	0.00	0.00	0.00	0.00	0.00	0.00	18.30	0.00
TRINITY_DN198787_c1_g1	6.54	0.00	1.62	3.28	1.73	1.39	1.87	4.74	4.76	5.94
TRINITY_DN19878_c0_g1	12.13	29.61	0.00	35.22	0.00	10.42	47.52	0.00	0.00	33.27
TRINITY_DN19878_c0_g2	0.00	15.13	0.00	0.00	0.00	0.00	0.00	0.00	18.70	0.00
TRINITY_DN198791_c0_g1	10.82	0.00	0.00	10.49	0.00	0.00	0.00	0.00	0.00	6.05
TRINITY_DN198791_c0_g2	0.00	3.32	3.04	0.00	0.00	2.61	0.00	0.00	2.92	3.86
TRINITY_DN198792_c0_g2	0.00	0.00	0.00	0.00	0.00	0.00	0.00	0.00	0.00	6.86
TRINITY_DN198793_c0_g1	0.00	0.00	0.00	0.00	0.00	0.00	0.00	0.00	0.00	0.00
TRINITY_DN198797_c1_g1	3.11	6.80	0.00	0.00	0.00	0.00	0.00	0.00	0.00	0.00
TRINITY_DN198797_c2_g1	0.00	0.00	0.00	5.14	0.00	0.00	0.00	0.00	0.00	0.00
TRINITY_DN19879_c0_g1	9.35	13.13	3.85	5.67	4.09	11.57	0.00	4.16	7.75	79.59
TRINITY_DN19879_c16_g1	0.00	0.00	0.00	0.00	0.00	0.00	0.00	0.00	0.00	0.00
TRINITY_DN19879_c18_g1	10.61	0.00	0.00	0.00	0.00	0.00	0.00	0.00	0.00	0.00
TRINITY_DN19879_c19_g1	0.00	0.00	0.00	0.00	0.00	0.00	0.00	0.00	0.00	0.00
TRINITY_DN19879_c20_g1	0.00	0.00	0.00	0.00	0.00	0.00	0.00	0.00	4.88	0.00
TRINITY_DN19879_c4_g1	0.00	1.42	2.70	10.30	0.00	0.00	1.55	0.00	9.56	6.19
TRINITY_DN19879_c5_g2	30.02	33.14	21.51	19.65	26.19	15.28	60.32	6.48	60.99	76.97
TRINITY_DN19879_c7_g1	7.71	0.00	7.82	22.67	0.00	0.00	0.00	0.00	0.00	7.08
TRINITY_DN19879_c8_g1	0.00	0.00	0.00	0.00	6.32	0.00	0.00	8.60	8.39	16.17
TRINITY_DN1987_c0_g1	20.44	23.33	10.26	5.03	16.01	26.45	6.35	25.10	43.65	23.40
TRINITY_DN1987_c1_g1	0.00	0.00	0.00	0.00	0.00	7.54	0.00	0.00	0.00	0.00
TRINITY_DN1987_c2_g1	0.00	0.00	0.00	0.00	0.00	0.00	0.00	0.00	0.00	0.00
TRINITY_DN1987_c3_g1	0.00	0.00	0.00	0.00	0.00	0.00	0.00	0.00	0.00	0.00
TRINITY_DN198801_c1_g1	0.00	0.00	0.00	0.00	0.00	0.00	0.00	0.00	0.00	0.00
TRINITY_DN198802_c0_g1	0.00	0.00	0.00	0.00	0.00	0.00	0.00	0.00	0.00	0.00
TRINITY_DN198802_c0_g4	11.20	0.00	0.00	0.00	0.00	0.00	0.00	0.00	0.00	20.50
TRINITY_DN198803_c0_g1	0.00	0.00	0.00	0.00	0.00	0.00	0.00	0.00	0.00	0.00
TRINITY_DN198805_c0_g1	0.00	0.00	0.00	0.00	0.00	0.00	0.00	0.00	0.00	0.00
TRINITY_DN198807_c0_g1	0.00	0.00	0.00	0.00	0.00	0.00	0.00	0.00	0.00	8.37
TRINITY_DN198807_c1_g2	0.00	0.00	0.00	12.29	0.00	0.00	0.00	0.00	0.00	0.00
TRINITY_DN198808_c0_g1	0.00	0.00	0.00	0.00	0.00	0.00	0.00	0.00	0.00	12.42
TRINITY_DN198809_c0_g1	0.00	4.31	0.00	0.00	0.00	0.00	4.71	0.00	0.00	0.00
TRINITY_DN19880_c0_g1	0.00	2.83	4.59	0.00	0.00	2.24	3.10	0.00	14.82	13.54
TRINITY_DN19880_c1_g1	0.00	0.00	0.00	0.00	0.00	0.00	2.51	0.00	4.16	0.00
TRINITY_DN19880_c1_g2	0.00	0.00	0.00	0.00	0.00	5.31	0.00	0.00	0.00	3.99
TRINITY_DN19880_c1_g3	0.00	0.00	0.00	0.00	9.27	7.74	23.07	0.00	0.00	8.18
TRINITY_DN19880_c2_g1	0.00	0.00	0.00	0.00	0.00	0.00	0.00	0.00	0.00	0.00
TRINITY_DN198810_c1_g1	0.00	0.00	35.94	0.00	0.00	0.00	0.00	0.00	0.00	0.00
TRINITY_DN198815_c0_g1	0.00	0.00	0.00	0.00	0.00	0.00	0.00	0.00	7.34	0.00
TRINITY_DN198815_c0_g2	0.00	6.70	4.83	1.64	2.58	0.00	0.00	0.00	3.98	6.65
TRINITY_DN198815_c1_g1	0.00	30.66	0.00	0.00	0.00	0.00	0.00	0.00	0.00	0.00
TRINITY_DN198815_c5_g1	0.00	0.00	0.00	0.00	0.00	0.00	36.18	0.00	0.00	0.00
TRINITY_DN19881_c0_g1	0.00	6.01	0.00	0.00	0.00	2.46	0.00	0.00	0.00	0.00
TRINITY_DN19881_c0_g4	0.00	0.00	0.00	0.00	0.00	0.00	0.00	0.00	0.00	0.00
TRINITY_DN19881_c1_g1	0.00	0.00	0.00	0.00	0.00	0.00	6.71	0.00	0.00	0.00
TRINITY_DN198823_c0_g1	5.86	0.00	0.00	3.08	0.00	5.31	0.00	0.00	2.97	0.00
TRINITY_DN198824_c1_g2	0.00	0.00	0.00	0.00	0.00	0.00	0.00	0.00	0.00	0.00
TRINITY_DN198825_c1_g1	0.00	0.00	0.00	0.00	0.00	0.00	0.00	0.00	0.00	0.00
TRINITY_DN198826_c1_g1	0.00	0.00	0.00	0.00	37.76	0.00	0.00	0.00	0.00	16.70
TRINITY_DN198827_c0_g1	0.00	0.00	0.00	0.00	0.00	0.00	0.00	0.00	11.37	0.00
TRINITY_DN198828_c0_g1	0.00	0.00	0.00	0.00	0.00	0.00	0.00	0.00	0.00	0.00
TRINITY_DN198828_c0_g2	0.00	0.00	0.00	0.00	0.00	1.25	0.00	0.00	0.00	0.00
TRINITY_DN198829_c0_g1	0.00	0.00	0.00	0.00	0.00	0.00	0.00	0.00	0.00	0.00
TRINITY_DN19882_c0_g1	46.47	52.24	32.35	27.85	36.73	17.86	43.56	9.02	112.13	84.48
TRINITY_DN19882_c11_g1	128.53	210.05	64.62	103.24	91.44	50.63	183.47	68.96	338.19	392.31
TRINITY_DN19882_c2_g1	8.24	0.00	8.35	8.07	0.00	28.66	31.82	0.00	15.72	37.88
TRINITY_DN19882_c2_g2	2.18	3.71	0.00	0.00	0.00	3.00	0.00	0.00	6.82	7.92
TRINITY_DN19882_c2_g3	9.42	0.00	38.07	9.17	39.05	16.31	24.38	9.17	18.01	0.00
TRINITY_DN19882_c2_g4	0.00	0.00	0.00	0.00	0.00	0.00	0.00	0.00	18.30	99.98
TRINITY_DN19882_c3_g1	0.00	17.25	0.00	0.00	0.00	0.00	0.00	0.00	0.00	0.00
TRINITY_DN19882_c3_g2	58.62	0.00	10.94	29.91	0.00	0.00	0.00	9.87	57.92	106.44
TRINITY_DN19882_c5_g1	0.00	0.00	0.00	0.00	0.00	0.00	0.00	0.00	0.00	0.00
TRINITY_DN19882_c6_g1	0.00	0.00	0.00	0.00	0.00	0.00	0.00	0.00	0.00	0.00
TRINITY_DN19882_c8_g1	0.00	0.00	0.00	0.00	0.00	0.00	0.00	0.00	0.00	0.00
TRINITY_DN19882_c9_g1	0.00	0.00	0.00	0.00	0.00	0.00	0.00	0.00	0.00	0.00
TRINITY_DN198835_c0_g1	0.00	0.00	0.00	0.00	0.00	0.00	0.00	0.00	0.00	0.00
TRINITY_DN198835_c1_g1	0.00	0.00	0.00	0.00	0.00	0.00	0.00	0.00	0.00	0.00
TRINITY_DN198836_c0_g1	0.00	53.57	0.00	0.00	0.00	0.00	0.00	0.00	0.00	22.98
TRINITY_DN198839_c0_g1	0.00	0.00	0.00	0.00	0.00	0.00	0.00	0.00	0.00	0.00
TRINITY_DN198839_c1_g1	6.21	0.00	0.00	0.00	6.48	0.00	0.00	0.00	17.69	0.00
TRINITY_DN198839_c1_g2	0.00	0.00	0.00	0.00	0.00	0.00	0.00	0.00	3.56	0.00
TRINITY_DN198839_c2_g1	0.00	30.44	0.00	0.00	0.00	0.00	0.00	0.00	0.00	0.00
TRINITY_DN198839_c5_g1	0.00	0.00	0.00	0.00	0.00	0.00	0.00	0.00	0.00	0.00
TRINITY_DN19883_c0_g2	0.00	0.00	0.00	0.00	0.00	0.00	0.00	0.00	0.00	0.00
TRINITY_DN19883_c13_g1	0.00	0.00	0.00	0.00	0.00	0.00	0.00	0.00	0.00	0.00
TRINITY_DN19883_c16_g1	0.00	0.00	18.49	34.95	0.00	0.00	0.00	0.00	17.61	16.78
TRINITY_DN19883_c19_g1	0.00	0.00	0.00	4.77	0.00	0.00	6.00	0.00	0.00	0.00
TRINITY_DN19883_c20_g1	0.00	0.00	0.00	0.00	0.00	0.00	15.27	0.00	0.00	0.00
TRINITY_DN19883_c21_g1	5.76	9.58	0.00	4.64	0.00	0.98	3.65	3.33	16.89	8.21
TRINITY_DN19883_c2_g1	0.00	2.17	1.96	0.00	0.00	0.00	0.74	0.00	0.91	1.80
TRINITY_DN19883_c4_g1	0.00	0.00	0.00	0.00	0.00	0.00	0.00	0.00	0.00	0.00
TRINITY_DN19883_c6_g1	0.00	0.00	0.00	0.00	0.00	0.00	0.00	0.00	0.00	0.00
TRINITY_DN19883_c6_g2	0.00	0.00	0.00	0.00	0.00	0.00	0.00	0.00	0.00	0.00
TRINITY_DN19883_c7_g1	0.00	0.00	0.00	18.17	0.00	0.00	0.00	0.00	15.62	0.00
TRINITY_DN19883_c8_g2	0.00	0.00	0.00	0.00	0.00	0.00	0.00	0.00	0.00	0.00
TRINITY_DN198842_c0_g1	0.00	0.00	0.00	0.00	0.00	0.00	0.00	0.00	0.00	17.50
TRINITY_DN198842_c2_g1	0.00	0.00	0.00	0.00	0.00	0.00	0.00	0.00	0.00	5.36
TRINITY_DN198843_c0_g1	0.00	0.00	0.00	0.00	0.00	0.00	0.00	0.00	0.00	0.00
TRINITY_DN198844_c0_g1	0.00	0.00	0.00	0.00	0.00	0.00	0.00	0.00	0.00	0.00
TRINITY_DN198846_c0_g1	13.46	0.00	0.00	0.00	13.95	0.00	0.00	25.66	0.00	0.00
TRINITY_DN198848_c0_g1	2.91	0.00	0.00	0.00	0.00	2.49	0.00	0.00	2.79	2.65
TRINITY_DN198849_c0_g1	0.00	0.00	0.00	6.98	0.00	0.00	0.00	0.00	0.00	6.52
TRINITY_DN19884_c0_g1	0.00	0.00	0.00	0.00	0.00	0.00	0.00	0.00	0.00	7.91
TRINITY_DN19884_c1_g1	9.10	6.40	0.00	0.00	0.00	0.00	11.25	0.00	0.00	0.00
TRINITY_DN19884_c2_g1	0.00	0.00	0.00	0.00	0.00	0.00	0.00	0.00	0.00	0.00
TRINITY_DN19884_c2_g3	0.00	0.00	0.00	0.00	0.00	0.00	0.00	0.00	0.00	0.00
TRINITY_DN19884_c4_g1	9.04	0.00	0.00	0.00	0.00	0.00	0.00	0.00	8.64	0.00
TRINITY_DN19884_c5_g1	0.00	0.00	0.00	0.00	0.00	0.00	0.00	0.00	0.00	0.00
TRINITY_DN19884_c7_g1	0.00	0.00	0.00	0.00	0.00	0.00	0.00	0.00	0.00	0.00
TRINITY_DN198850_c1_g1	0.00	0.00	26.86	0.00	0.00	0.00	0.00	0.00	12.78	12.14
TRINITY_DN198850_c2_g1	0.00	0.00	0.00	0.00	0.00	0.00	0.00	0.00	0.00	5.50
TRINITY_DN198852_c0_g1	0.00	0.00	0.00	0.00	0.00	0.00	0.00	0.00	0.00	8.05
TRINITY_DN198852_c2_g1	0.00	0.00	0.00	0.00	0.00	0.00	0.00	0.00	0.00	0.00
TRINITY_DN198852_c3_g1	0.00	0.00	0.00	0.00	0.00	0.00	0.00	0.00	0.00	0.00
TRINITY_DN198852_c4_g1	0.00	0.00	0.00	0.00	0.00	0.00	0.00	0.00	0.00	0.00
TRINITY_DN198853_c1_g1	0.00	0.00	0.00	0.00	0.00	0.00	0.00	0.00	0.00	0.00
TRINITY_DN198854_c0_g1	0.00	0.00	0.00	0.00	0.00	0.00	0.00	0.00	0.00	0.00
TRINITY_DN198855_c1_g1	0.68	2.11	0.00	0.69	0.00	0.58	0.76	0.00	4.03	3.12
TRINITY_DN198855_c2_g1	0.44	0.00	0.00	0.00	7.83	0.00	0.00	0.00	0.00	0.00
TRINITY_DN198855_c4_g1	1.57	2.95	0.00	0.00	1.66	0.00	3.60	0.00	1.53	12.84
TRINITY_DN198855_c6_g1	10.82	39.50	0.00	0.00	0.00	0.00	0.00	0.00	0.00	0.00
TRINITY_DN198855_c7_g1	0.00	0.00	0.00	0.00	0.00	0.00	0.00	0.00	7.69	0.00
TRINITY_DN198855_c8_g1	17.80	0.00	0.00	0.00	0.00	0.00	0.00	0.00	0.00	0.00
TRINITY_DN198857_c0_g1	3.10	0.00	0.00	0.00	0.00	0.00	0.00	0.00	0.00	0.00
TRINITY_DN198858_c0_g1	0.00	0.00	0.00	0.00	0.00	0.00	0.00	0.00	0.00	0.00
TRINITY_DN198859_c0_g2	0.00	0.00	0.00	0.00	0.00	0.00	0.00	0.00	0.00	0.00
TRINITY_DN198859_c2_g1	0.00	0.00	0.00	0.00	0.00	0.00	0.00	0.00	12.98	0.00
TRINITY_DN198859_c3_g1	0.00	0.00	0.00	0.00	0.00	0.00	0.00	0.00	0.00	0.00
TRINITY_DN19885_c0_g1	0.00	0.00	0.00	0.00	0.00	0.00	0.00	0.00	22.19	11.75
TRINITY_DN19885_c1_g1	0.00	0.00	3.94	0.00	0.00	0.00	0.91	0.00	0.00	0.00
TRINITY_DN19885_c1_g2	1.43	10.18	0.67	2.48	0.00	3.75	8.60	1.31	11.10	19.82
TRINITY_DN19885_c2_g1	7.61	0.00	2.91	0.07	6.13	0.72	5.62	0.00	0.00	10.11
TRINITY_DN19885_c2_g2	10.00	8.06	0.00	2.49	2.63	0.00	5.89	0.00	4.82	11.37
TRINITY_DN19885_c3_g1	0.00	11.33	3.06	4.65	1.63	5.26	7.06	2.98	7.51	16.83
TRINITY_DN198861_c1_g1	0.00	0.00	0.00	0.00	0.00	0.00	0.00	0.00	0.00	0.00
TRINITY_DN198864_c0_g1	0.00	0.00	0.00	0.00	0.00	0.00	0.00	0.00	0.00	13.66
TRINITY_DN198864_c0_g2	0.00	11.59	0.00	9.28	0.00	0.00	0.00	0.00	0.00	0.00
TRINITY_DN198864_c2_g1	0.00	0.00	0.00	0.00	0.00	0.00	16.80	0.00	24.79	0.00
TRINITY_DN198864_c3_g1	0.00	0.00	0.00	0.00	0.00	0.00	0.00	0.00	0.00	0.00
TRINITY_DN198867_c0_g1	0.00	0.00	0.00	0.00	0.00	0.00	0.00	0.00	0.00	0.00
TRINITY_DN198868_c0_g1	0.00	0.00	0.00	0.00	3.71	0.00	20.04	0.00	0.00	0.00
TRINITY_DN198869_c0_g1	0.00	0.00	0.00	0.00	0.00	0.00	0.00	0.00	0.00	0.00
TRINITY_DN19886_c0_g1	0.00	0.00	7.27	0.00	0.00	0.00	0.00	0.00	0.00	0.00
TRINITY_DN19886_c0_g4	29.98	0.00	15.11	0.00	30.97	50.89	98.00	14.20	129.52	68.29
TRINITY_DN198870_c0_g1	0.00	0.00	0.00	0.00	0.00	0.00	0.00	0.00	0.00	0.00
TRINITY_DN198870_c1_g1	0.00	0.00	0.00	0.00	0.00	0.00	0.00	0.00	0.00	12.14
TRINITY_DN198870_c1_g2	0.00	0.00	0.00	0.00	0.00	14.21	0.00	0.00	0.00	0.00
TRINITY_DN198870_c2_g1	0.00	0.00	0.00	0.00	0.00	0.00	0.00	0.00	0.00	0.00
TRINITY_DN198870_c3_g1	0.00	0.00	0.00	0.00	0.00	0.00	0.00	0.00	11.51	10.94
TRINITY_DN198871_c0_g1	0.00	0.00	0.00	0.00	0.00	0.00	0.00	0.00	0.00	0.00
TRINITY_DN198872_c0_g1	0.00	0.00	0.00	16.62	0.00	0.00	0.00	0.00	16.84	15.76
TRINITY_DN198875_c0_g1	3.00	0.00	0.00	2.99	0.00	0.00	0.00	0.00	0.00	8.21
TRINITY_DN198875_c1_g1	1.46	1.53	1.45	4.41	3.10	1.25	6.68	0.00	2.85	17.29
TRINITY_DN198879_c0_g1	0.00	0.00	0.00	0.00	0.00	0.00	0.00	0.00	5.48	0.00
TRINITY_DN19887_c0_g1	0.00	0.00	3.61	12.37	7.89	3.10	0.00	15.78	24.59	11.67
TRINITY_DN198880_c0_g1	0.00	0.00	0.00	0.00	0.00	0.00	0.00	0.00	0.00	16.66
TRINITY_DN198880_c0_g2	0.00	0.00	0.00	0.00	0.00	0.00	0.00	0.00	0.00	18.07
TRINITY_DN198880_c1_g1	4.56	0.00	0.00	9.00	4.78	0.00	0.00	4.49	8.69	12.53
TRINITY_DN198881_c0_g1	0.00	0.00	0.00	0.00	0.00	0.00	0.00	0.00	0.00	2.89
TRINITY_DN198881_c0_g2	0.00	0.00	0.00	0.00	0.00	0.00	0.00	0.00	0.00	2.04
TRINITY_DN198883_c0_g1	0.00	0.00	0.00	0.00	0.00	0.00	0.00	0.00	0.00	0.00
TRINITY_DN198883_c1_g1	0.00	0.00	0.00	0.00	0.00	0.00	0.00	0.00	34.86	16.38
TRINITY_DN198883_c2_g1	0.00	0.00	0.00	0.00	15.23	0.00	0.00	0.00	0.00	0.00
TRINITY_DN198883_c3_g1	0.00	0.00	0.00	0.00	9.17	0.00	0.00	0.00	8.39	4.15
TRINITY_DN198884_c0_g1	0.00	0.00	0.00	0.00	0.00	0.00	0.00	0.00	0.00	0.00
TRINITY_DN198884_c1_g1	0.00	0.00	0.00	0.00	0.00	0.00	0.00	0.00	0.00	0.00
TRINITY_DN198885_c4_g1	0.00	94.50	0.00	0.00	0.00	13.25	0.00	0.00	0.00	0.00
TRINITY_DN198885_c5_g1	0.00	0.00	0.00	0.00	0.00	0.00	0.00	0.00	19.50	9.37
TRINITY_DN198886_c0_g1	0.00	0.00	0.00	0.00	0.00	3.20	0.00	0.00	10.69	6.80
TRINITY_DN198886_c1_g2	0.00	24.05	10.03	5.52	0.00	0.00	74.91	0.00	0.00	5.15
TRINITY_DN198886_c2_g1	0.00	0.00	0.00	0.00	0.00	0.00	0.00	0.00	0.00	0.00
TRINITY_DN198889_c1_g1	0.00	0.00	0.00	0.00	0.00	0.00	0.00	0.00	0.00	0.00
TRINITY_DN198889_c2_g1	0.00	0.00	0.00	0.00	0.00	0.00	0.00	0.00	13.38	0.00
TRINITY_DN19888_c0_g1	15.56	46.49	16.20	20.03	10.28	12.87	30.00	8.63	43.80	82.80
TRINITY_DN19888_c1_g2	0.00	0.00	0.00	0.00	0.00	0.00	0.00	0.00	17.70	17.03
TRINITY_DN19888_c2_g1	0.00	6.80	0.00	0.00	0.00	0.00	22.12	0.00	5.57	5.38
TRINITY_DN19888_c3_g1	1.50	1.58	0.00	2.56	5.37	2.56	1.72	0.00	2.49	19.12
TRINITY_DN19888_c4_g1	0.00	0.00	0.00	4.81	10.23	0.00	0.00	0.00	11.72	0.00
TRINITY_DN198890_c0_g1	0.00	0.00	0.00	0.00	0.00	0.00	0.00	0.00	0.00	0.00
TRINITY_DN198891_c1_g1	0.00	0.00	0.00	0.00	0.00	0.00	0.00	9.17	0.00	0.00
TRINITY_DN198892_c0_g3	0.00	0.00	0.00	0.00	0.00	0.00	0.00	0.00	0.00	16.17
TRINITY_DN198893_c0_g1	14.74	0.00	0.00	0.00	0.00	0.00	0.00	0.00	0.00	0.00
TRINITY_DN198894_c0_g1	0.00	0.00	0.00	0.00	0.00	4.94	0.00	0.00	0.00	0.00
TRINITY_DN198894_c1_g1	0.00	0.00	0.00	0.00	0.00	0.00	0.00	0.00	0.00	0.00
TRINITY_DN198894_c2_g1	0.00	0.00	0.00	0.00	0.00	0.00	0.00	0.00	0.00	0.00
TRINITY_DN198894_c4_g1	0.00	0.00	0.00	0.00	9.74	0.00	0.00	0.00	0.00	8.61
TRINITY_DN198894_c6_g1	0.00	11.88	0.00	0.00	0.00	0.00	0.00	0.00	9.34	0.00
TRINITY_DN198895_c0_g1	0.00	14.64	0.00	0.00	0.00	0.00	0.00	0.00	0.00	0.00
TRINITY_DN198896_c0_g1	0.00	0.00	0.00	0.00	0.00	0.00	0.00	0.00	0.00	0.00
TRINITY_DN198896_c1_g1	0.00	0.00	0.00	0.00	0.00	0.00	0.00	0.00	0.00	0.00
TRINITY_DN198896_c2_g1	0.00	0.00	0.00	0.00	0.00	0.00	0.00	0.00	0.00	0.00
TRINITY_DN198897_c0_g1	0.00	0.00	0.00	0.00	9.27	0.00	0.00	0.00	0.00	0.00
TRINITY_DN198897_c0_g2	0.00	0.00	0.00	0.00	0.00	0.00	0.00	0.00	0.00	0.00
TRINITY_DN198898_c0_g1	0.00	0.00	0.00	0.00	0.00	0.00	1.20	0.00	1.52	0.00
TRINITY_DN198898_c0_g3	0.00	0.00	0.00	4.06	0.00	0.00	0.00	0.00	3.91	7.51
TRINITY_DN198898_c1_g1	2.32	6.04	0.00	1.17	0.00	0.99	0.00	1.12	1.74	6.34
TRINITY_DN198898_c4_g1	0.00	0.00	0.00	0.00	0.00	0.00	0.00	0.00	0.00	0.00
TRINITY_DN198899_c0_g1	0.00	4.57	0.00	0.00	0.00	0.00	0.00	0.00	0.00	0.00
TRINITY_DN19889_c0_g1	0.00	0.00	0.00	0.00	0.00	7.62	0.00	0.00	3.80	19.61
TRINITY_DN19889_c0_g2	15.50	7.32	6.21	0.00	0.00	0.00	0.00	0.00	5.95	6.96
TRINITY_DN1988_c0_g1	47.67	60.27	47.88	34.24	23.57	26.17	92.74	23.57	102.42	59.51
TRINITY_DN1988_c0_g2	79.93	72.50	96.80	68.08	54.34	48.51	98.78	64.64	251.08	181.68
TRINITY_DN1988_c0_g3	41.69	24.23	25.76	25.86	15.14	13.48	38.22	8.38	89.13	74.47
TRINITY_DN1988_c5_g1	0.00	0.00	0.00	0.00	0.00	0.00	0.00	0.00	13.64	0.00
TRINITY_DN1988_c8_g1	6.95	0.00	0.00	2.31	0.00	0.00	0.00	0.00	0.00	2.10
TRINITY_DN1988_c9_g1	4.14	0.00	0.00	0.00	0.00	3.56	5.08	0.00	0.00	0.00
TRINITY_DN198901_c1_g1	0.00	0.00	0.00	0.00	0.00	0.00	0.00	0.00	0.00	0.00
TRINITY_DN198903_c0_g1	2.20	0.00	0.00	4.08	0.00	4.80	0.00	0.00	2.34	3.99
TRINITY_DN198903_c1_g1	0.00	6.31	0.00	0.00	0.00	0.00	0.00	0.00	0.00	0.00
TRINITY_DN198903_c2_g1	0.00	0.00	0.00	15.42	0.00	0.00	0.00	0.00	0.00	21.73
TRINITY_DN198904_c1_g1	0.00	0.00	0.00	0.00	0.00	0.00	0.00	0.00	0.00	0.00
TRINITY_DN198904_c2_g1	3.00	0.00	0.00	0.00	3.16	0.00	0.00	0.00	2.88	13.68
TRINITY_DN198905_c0_g1	0.00	0.00	0.00	0.00	0.00	0.00	0.00	0.00	0.00	0.00
TRINITY_DN198906_c0_g2	0.00	0.00	0.00	0.00	0.00	0.00	0.00	0.00	0.00	0.00
TRINITY_DN198906_c0_g3	0.00	0.00	0.00	0.00	0.00	0.00	0.00	0.00	0.00	10.67
TRINITY_DN198906_c1_g1	0.00	0.00	0.00	0.00	0.00	0.00	0.00	0.00	0.00	0.00
TRINITY_DN198908_c0_g1	0.00	0.00	0.00	0.00	0.00	0.00	0.00	0.00	0.00	84.66
TRINITY_DN198909_c0_g1	0.00	0.00	0.00	0.00	0.00	0.00	0.00	0.00	0.00	11.09
TRINITY_DN19890_c0_g2	17.78	0.00	0.00	0.00	0.00	0.00	0.00	0.00	8.49	0.00
TRINITY_DN19890_c1_g1	0.00	0.00	0.00	0.00	0.00	0.00	0.00	0.00	0.00	22.73
TRINITY_DN198910_c0_g1	0.00	0.00	0.00	0.00	0.00	0.00	0.00	0.00	0.00	0.00
TRINITY_DN198911_c2_g1	0.00	0.00	0.00	0.00	14.28	0.00	0.00	0.00	0.00	0.00
TRINITY_DN198911_c3_g1	0.00	0.00	0.00	0.00	0.00	0.00	0.00	17.87	18.49	0.00
TRINITY_DN198912_c0_g1	2.92	3.18	0.00	0.00	0.00	2.50	0.00	0.00	0.00	2.66
TRINITY_DN198912_c0_g3	5.98	6.96	0.00	5.88	0.00	0.00	15.08	0.00	0.00	5.50
TRINITY_DN198914_c0_g1	0.00	15.13	0.00	0.00	0.00	0.00	0.00	0.00	0.00	0.00
TRINITY_DN198915_c0_g1	0.00	0.00	0.00	0.00	0.00	0.00	0.00	0.00	29.55	0.00
TRINITY_DN198916_c0_g1	0.00	9.02	0.00	4.28	0.00	3.73	0.00	0.00	0.00	0.00
TRINITY_DN198918_c1_g1	0.00	0.00	0.00	0.00	0.00	0.00	0.00	0.00	0.00	0.00
TRINITY_DN198918_c2_g1	0.00	0.00	0.00	0.00	0.00	0.00	0.00	0.00	13.39	0.00
TRINITY_DN198919_c0_g1	0.00	0.00	0.00	0.00	0.00	0.00	0.00	0.00	0.00	0.00
TRINITY_DN19891_c0_g2	0.00	0.00	0.00	0.00	0.00	0.00	0.00	0.00	13.65	13.16
TRINITY_DN19891_c1_g1	0.00	11.66	0.00	9.34	6.29	0.00	0.00	0.00	0.00	0.00
TRINITY_DN19891_c2_g1	0.00	0.00	0.00	0.00	0.00	0.00	0.00	0.00	0.00	15.13
TRINITY_DN19891_c3_g1	0.00	0.00	0.00	0.00	0.00	0.00	0.00	0.00	10.53	10.18
TRINITY_DN19891_c4_g1	15.52	18.72	0.00	0.00	0.00	0.00	0.00	0.00	0.00	0.00
TRINITY_DN19891_c9_g1	0.00	0.00	0.00	0.00	0.00	0.00	0.00	0.00	0.00	0.00
TRINITY_DN198920_c0_g1	0.00	0.00	0.00	0.00	0.00	0.00	0.00	0.00	9.46	0.00
TRINITY_DN198920_c1_g1	0.00	0.00	0.00	0.00	0.00	0.00	0.00	0.00	0.00	0.00
TRINITY_DN198920_c5_g1	0.00	0.00	0.00	0.00	0.00	6.65	0.00	0.00	3.69	7.07
TRINITY_DN198920_c6_g1	0.00	0.00	0.00	0.00	0.00	0.00	0.00	0.00	0.00	0.00
TRINITY_DN198921_c0_g2	17.12	0.00	0.00	0.00	0.00	0.00	0.00	0.00	0.00	0.00
TRINITY_DN198923_c0_g1	0.00	0.00	0.00	0.00	0.00	0.00	0.00	0.00	0.00	0.00
TRINITY_DN198924_c0_g1	0.00	20.10	0.00	16.07	0.00	0.00	0.00	0.00	0.00	15.27
TRINITY_DN198925_c0_g1	0.00	0.00	0.00	0.00	0.00	0.00	0.00	0.00	0.00	0.00
TRINITY_DN198926_c0_g1	5.18	20.27	11.57	0.00	3.34	1.33	5.23	4.53	7.70	43.58
TRINITY_DN198927_c2_g1	0.00	0.00	0.00	0.00	0.00	0.00	0.00	0.00	0.00	0.00
TRINITY_DN198928_c0_g1	0.00	0.00	0.00	0.00	0.00	0.00	0.00	0.00	0.00	15.47
TRINITY_DN198929_c0_g1	0.00	0.00	8.98	0.00	0.00	0.00	34.39	0.00	0.00	0.00
TRINITY_DN198929_c1_g1	0.00	0.00	0.00	0.00	0.00	0.00	0.00	0.00	0.00	6.02
TRINITY_DN19892_c0_g1	0.00	0.00	0.00	0.00	0.00	0.77	0.00	0.00	0.00	0.00
TRINITY_DN19892_c0_g2	0.00	0.00	3.69	2.71	0.00	0.00	4.29	3.59	0.00	3.37
TRINITY_DN19892_c2_g1	0.00	0.00	0.00	0.00	0.00	0.00	0.00	0.00	0.00	0.00
TRINITY_DN198930_c0_g1	0.00	0.00	0.00	0.00	0.00	0.00	0.00	0.00	0.00	19.22
TRINITY_DN198931_c0_g1	5.27	0.00	0.00	0.00	0.00	0.00	0.00	0.00	9.99	0.00
TRINITY_DN198932_c0_g1	0.00	17.96	0.00	0.00	0.00	0.00	0.00	0.00	0.00	14.24
TRINITY_DN198932_c1_g1	0.00	0.00	0.00	0.00	0.00	0.00	0.00	0.00	0.00	0.00
TRINITY_DN198933_c0_g1	0.00	0.00	0.00	0.00	0.00	0.00	9.08	0.00	0.00	13.11
TRINITY_DN198934_c0_g1	0.00	0.00	0.00	0.00	0.00	0.00	0.00	0.00	0.00	0.00
TRINITY_DN198934_c1_g1	0.00	0.00	0.00	0.00	0.00	0.00	0.00	0.00	0.00	0.00
TRINITY_DN198936_c0_g1	0.00	0.00	0.00	0.00	0.00	0.00	0.00	0.00	8.64	0.00
TRINITY_DN198936_c1_g1	0.00	0.00	0.00	0.00	0.00	0.00	0.00	0.00	0.00	0.00
TRINITY_DN198937_c0_g1	15.95	0.00	0.00	0.00	0.00	0.00	0.00	0.00	30.60	14.49
TRINITY_DN198937_c0_g2	0.00	0.00	0.00	0.00	0.00	0.00	0.00	0.00	6.37	3.03
TRINITY_DN198939_c0_g1	0.00	34.23	0.00	0.00	0.00	12.06	0.00	0.00	0.00	0.00
TRINITY_DN19893_c11_g1	0.00	0.00	0.00	0.00	0.00	0.00	0.00	0.00	0.00	0.00
TRINITY_DN19893_c12_g1	0.00	0.00	0.00	0.00	0.00	0.00	0.00	14.23	10.87	5.80
TRINITY_DN19893_c2_g1	0.00	3.67	0.00	1.81	0.00	0.51	3.87	1.15	3.51	12.45
TRINITY_DN19893_c5_g1	0.00	0.00	0.00	0.00	0.00	6.44	0.00	0.00	0.00	0.00
TRINITY_DN19893_c8_g1	3.44	9.07	3.42	1.73	1.82	2.94	21.79	5.00	8.36	8.75
TRINITY_DN198940_c0_g1	0.00	0.00	0.00	0.00	0.00	0.00	0.00	0.00	0.00	0.00
TRINITY_DN198941_c0_g1	0.00	0.00	0.00	0.00	0.00	0.00	0.00	0.00	0.00	0.00
TRINITY_DN198943_c3_g1	15.91	0.00	0.00	0.00	0.00	0.00	0.00	0.00	7.12	11.57
TRINITY_DN198943_c3_g2	0.00	0.00	0.00	0.00	0.00	0.00	0.00	0.00	0.00	22.06
TRINITY_DN198944_c0_g2	0.00	0.00	0.00	0.00	0.00	0.00	12.13	0.00	0.00	17.22
TRINITY_DN198946_c0_g1	16.50	0.00	0.00	6.02	0.00	0.00	0.00	0.00	0.00	14.40
TRINITY_DN198946_c0_g2	0.00	0.00	0.00	0.00	0.00	6.84	0.00	0.00	0.00	0.00
TRINITY_DN198946_c0_g3	5.15	2.23	2.09	2.10	0.00	0.00	2.44	0.00	2.03	3.38
TRINITY_DN198947_c0_g1	18.96	0.00	0.00	0.00	0.00	0.00	0.00	10.44	0.00	0.00
TRINITY_DN198948_c0_g1	0.00	0.00	0.00	0.00	0.00	0.00	0.00	0.00	0.00	0.00
TRINITY_DN198949_c1_g1	0.00	4.81	0.00	0.00	0.00	0.00	0.00	0.00	0.00	3.91
TRINITY_DN19894_c0_g1	8.70	24.19	8.64	25.87	3.73	10.68	8.10	11.98	54.87	35.84
TRINITY_DN198950_c0_g1	0.00	3.76	0.00	3.38	0.00	0.00	8.23	0.00	3.26	3.11
TRINITY_DN198950_c1_g1	0.00	0.00	0.00	0.00	3.78	0.00	0.00	0.00	3.45	0.00
TRINITY_DN198950_c2_g1	0.00	0.00	0.00	0.00	0.00	0.00	0.00	0.00	0.00	0.00
TRINITY_DN198950_c4_g1	0.00	0.00	0.00	0.00	0.00	0.00	0.00	0.00	0.00	3.14
TRINITY_DN198950_c5_g1	0.00	0.00	0.00	0.00	3.88	0.00	0.00	0.00	0.00	3.37
TRINITY_DN198951_c0_g1	0.00	0.00	0.00	0.00	0.00	0.00	0.00	0.00	0.00	0.00
TRINITY_DN198952_c0_g1	0.00	0.00	16.07	0.00	0.00	0.00	0.00	0.00	0.00	0.00
TRINITY_DN198953_c0_g1	0.00	0.00	0.00	0.00	5.64	0.00	0.00	0.00	0.00	0.00
TRINITY_DN198954_c0_g1	0.00	0.00	0.00	0.00	0.00	0.00	13.27	0.00	0.00	9.37
TRINITY_DN198955_c0_g1	0.00	0.00	0.00	0.00	0.00	0.00	0.00	0.00	0.00	0.00
TRINITY_DN198955_c3_g1	0.00	16.28	0.00	0.00	0.00	0.00	0.00	0.00	0.00	0.00
TRINITY_DN198957_c0_g1	0.00	0.00	0.00	0.00	0.00	0.00	0.00	0.00	0.00	0.00
TRINITY_DN198957_c1_g1	15.66	0.00	0.00	0.00	0.00	0.00	0.00	0.00	7.45	7.19
TRINITY_DN198958_c1_g1	0.00	0.00	0.00	0.00	0.00	0.00	0.00	0.00	0.00	0.00
TRINITY_DN198958_c2_g1	0.00	0.00	0.00	0.00	0.00	0.00	0.00	0.00	0.00	6.21
TRINITY_DN19895_c0_g2	0.00	0.00	3.48	0.91	0.00	0.00	0.00	0.00	5.16	12.74
TRINITY_DN19895_c0_g3	5.51	10.41	7.24	4.84	0.00	2.07	8.55	4.71	9.76	16.17
TRINITY_DN19895_c18_g1	0.00	0.00	0.00	0.00	0.00	13.15	0.00	0.00	14.91	0.00
TRINITY_DN19895_c1_g2	6.87	0.00	0.00	0.00	0.00	5.98	8.73	0.00	0.00	0.00
TRINITY_DN19895_c20_g1	0.00	5.74	0.00	4.95	5.26	0.00	0.00	0.00	0.00	4.61
TRINITY_DN19895_c21_g1	14.99	0.00	0.00	0.00	0.00	0.00	0.00	0.00	0.00	0.00
TRINITY_DN19895_c22_g1	0.00	0.00	0.00	0.00	0.00	0.00	0.00	0.00	0.00	0.00
TRINITY_DN19895_c2_g1	5.68	0.00	0.00	1.89	0.00	3.27	35.17	0.00	3.69	20.52
TRINITY_DN19895_c3_g1	11.20	7.80	0.00	0.00	0.00	0.00	23.71	0.00	6.30	15.32
TRINITY_DN19895_c8_g1	0.00	0.00	0.00	0.00	0.00	0.00	0.00	0.00	0.00	0.00
TRINITY_DN19895_c9_g1	0.00	0.00	0.00	0.00	0.00	0.00	0.00	0.00	0.00	9.63
TRINITY_DN198960_c0_g1	0.00	0.00	0.00	0.00	0.00	0.00	0.00	0.00	0.00	0.00
TRINITY_DN198962_c0_g1	0.00	0.00	0.00	0.00	0.00	0.00	0.00	0.00	0.00	0.00
TRINITY_DN198962_c0_g2	0.00	0.00	0.00	6.46	0.00	5.72	0.00	0.00	0.00	0.00
TRINITY_DN198963_c0_g2	0.00	0.00	12.14	0.00	0.00	0.00	0.00	0.00	0.00	0.00
TRINITY_DN198963_c0_g3	0.00	0.00	0.00	0.00	0.00	0.00	0.00	0.00	0.00	0.00
TRINITY_DN198963_c1_g1	8.89	0.00	0.00	0.00	0.00	0.00	0.00	0.00	0.00	8.18
TRINITY_DN198963_c2_g1	0.00	11.81	0.00	0.00	0.00	0.00	0.00	0.00	0.00	17.85
TRINITY_DN198963_c2_g2	9.98	0.00	0.00	0.00	5.06	0.00	0.00	0.00	4.85	13.30
TRINITY_DN198963_c2_g4	2.76	2.94	0.00	0.00	0.00	0.00	3.22	0.00	2.61	7.41
TRINITY_DN198963_c5_g1	0.00	0.00	0.00	0.00	0.00	0.00	0.00	0.00	15.30	0.00
TRINITY_DN198965_c0_g1	0.00	0.00	0.00	0.00	0.00	0.00	0.00	0.00	0.00	0.00
TRINITY_DN198965_c2_g1	0.00	0.00	0.00	0.00	0.00	0.00	0.00	0.00	0.00	17.31
TRINITY_DN198966_c0_g1	0.00	0.00	0.00	0.00	0.00	0.00	40.46	0.00	0.00	4.18
TRINITY_DN198966_c0_g2	0.00	0.00	0.00	98.88	0.00	0.00	0.00	0.00	0.00	0.00
TRINITY_DN19896_c0_g1	11.65	11.74	10.18	0.00	0.00	0.00	0.00	0.00	10.40	4.20
TRINITY_DN19896_c0_g2	112.23	0.00	0.00	0.00	66.22	65.71	66.73	24.47	73.78	151.70
TRINITY_DN19896_c5_g1	8.66	5.28	0.00	7.35	2.59	2.10	0.00	2.39	7.11	2.23
TRINITY_DN198971_c0_g2	0.00	0.00	0.00	0.00	0.00	0.00	0.00	0.00	0.00	0.00
TRINITY_DN198971_c4_g1	0.00	0.00	0.00	0.00	0.00	0.00	0.00	0.00	0.00	0.00
TRINITY_DN198971_c5_g1	0.00	0.00	0.00	0.00	0.00	0.00	0.00	0.00	0.00	0.00
TRINITY_DN198972_c1_g1	0.00	0.00	0.00	0.00	0.00	0.00	0.00	0.00	0.00	0.00
TRINITY_DN198973_c0_g1	0.00	0.00	0.00	0.00	0.00	0.00	14.36	0.00	0.00	0.00
TRINITY_DN198974_c0_g1	17.80	0.00	0.00	0.00	0.00	0.00	0.00	0.00	0.00	0.00
TRINITY_DN198975_c0_g1	4.03	0.00	0.00	0.00	0.00	0.00	0.00	0.00	7.69	0.00
TRINITY_DN198976_c0_g1	0.00	0.00	10.36	0.00	0.00	8.82	0.00	0.00	0.00	0.00
TRINITY_DN198976_c1_g1	0.00	0.00	0.00	0.00	0.00	0.00	0.00	0.00	0.00	0.00
TRINITY_DN198977_c0_g1	0.00	8.00	0.00	0.00	0.00	0.00	0.00	0.00	19.33	24.93
TRINITY_DN198978_c0_g1	0.00	0.00	0.00	0.00	0.00	0.00	0.00	8.69	0.00	8.18
TRINITY_DN198979_c0_g1	10.15	0.00	0.00	0.00	0.00	0.00	0.00	0.00	0.00	0.00
TRINITY_DN198979_c0_g2	0.00	6.75	0.00	0.00	0.00	0.00	0.00	0.00	11.04	0.00
TRINITY_DN19897_c0_g1	0.00	10.67	9.70	0.00	0.00	2.78	7.80	0.00	12.50	5.91
TRINITY_DN19897_c0_g2	3.44	34.10	10.29	10.23	7.22	8.85	11.03	3.36	16.45	28.22
TRINITY_DN19897_c0_g3	0.00	0.00	3.11	0.00	3.28	0.00	0.00	3.05	4.32	0.00
TRINITY_DN19897_c14_g1	0.00	39.77	0.00	0.00	0.00	0.00	0.00	0.00	0.00	0.00
TRINITY_DN198980_c0_g1	0.00	0.00	0.00	0.00	0.00	0.00	0.00	0.00	0.00	0.00
TRINITY_DN198980_c0_g2	11.05	0.00	0.00	0.00	0.00	0.00	0.00	0.00	0.00	0.00
TRINITY_DN198981_c0_g1	0.00	0.00	0.00	0.00	0.00	0.00	0.00	0.00	0.00	0.00
TRINITY_DN198981_c0_g2	9.30	0.00	0.00	3.08	0.00	0.00	0.00	0.00	0.00	8.47
TRINITY_DN198982_c0_g1	0.00	0.00	0.00	0.00	0.00	0.00	0.00	0.00	0.00	6.56
TRINITY_DN198988_c0_g1	0.00	0.00	0.00	0.00	0.00	0.00	0.00	0.00	0.00	0.00
TRINITY_DN198988_c1_g1	0.00	0.00	0.00	0.00	0.00	23.02	0.00	0.00	12.98	0.00
TRINITY_DN198989_c0_g1	0.00	0.00	0.00	0.00	0.00	0.00	0.00	0.00	0.00	0.00
TRINITY_DN19898_c0_g1	15.95	0.00	0.00	0.00	0.00	0.00	0.00	0.00	25.86	0.00
TRINITY_DN19898_c1_g1	3.23	1.66	0.00	0.81	0.00	0.00	0.00	0.00	0.00	0.73
TRINITY_DN19898_c1_g2	1.46	1.53	0.00	1.46	0.00	0.00	0.00	0.00	4.26	2.65
TRINITY_DN198991_c0_g1	0.00	0.00	0.00	0.00	0.00	0.00	0.00	0.00	3.60	0.00
TRINITY_DN198992_c0_g1	0.00	0.00	0.00	0.00	0.00	0.00	18.09	0.00	0.00	0.00
TRINITY_DN198993_c0_g1	0.00	5.44	4.81	0.00	0.00	4.12	17.80	0.00	18.20	13.16
TRINITY_DN198994_c0_g1	0.00	0.00	0.00	0.00	0.00	0.00	0.00	0.00	0.00	0.00
TRINITY_DN198995_c0_g1	0.00	0.00	0.00	0.00	0.00	0.00	0.00	11.21	11.17	0.00
TRINITY_DN198996_c0_g1	0.00	0.00	7.11	0.00	0.00	6.11	0.00	0.00	0.00	0.00
TRINITY_DN198997_c0_g1	0.00	0.00	0.00	0.00	0.00	0.00	0.00	0.00	0.00	0.00
TRINITY_DN198997_c0_g2	0.00	15.61	0.00	0.00	0.00	0.00	16.83	0.00	0.00	6.10
TRINITY_DN198998_c0_g1	0.00	0.00	0.00	0.00	0.00	0.00	0.00	0.00	0.00	0.00
TRINITY_DN198999_c1_g1	0.00	0.00	0.00	0.00	0.00	0.00	0.00	0.00	0.00	0.00
TRINITY_DN19899_c0_g1	0.00	0.00	0.00	0.00	0.00	0.00	0.00	0.00	0.00	0.00
TRINITY_DN19899_c0_g2	0.00	5.46	2.77	18.09	9.08	0.00	0.00	0.00	1.91	21.33
TRINITY_DN19899_c2_g1	13.45	0.00	13.41	0.00	0.00	0.00	0.00	0.00	45.02	33.29
TRINITY_DN19899_c4_g1	0.00	0.00	0.00	0.00	0.00	0.00	0.00	0.00	1.82	0.00
TRINITY_DN19899_c5_g1	0.00	0.00	0.00	0.00	0.00	0.00	0.00	0.00	0.00	0.00
TRINITY_DN1989_c0_g1	8.20	33.96	14.21	27.15	0.00	25.65	18.38	0.00	34.77	59.68
TRINITY_DN1989_c0_g2	0.00	0.00	0.00	0.00	0.00	0.00	0.00	0.00	0.00	0.00
TRINITY_DN1989_c1_g1	0.00	0.00	0.00	0.00	0.00	0.00	0.00	0.00	0.00	0.00
TRINITY_DN198_c1_g1	0.00	0.00	0.00	0.00	0.00	0.00	0.00	0.00	0.00	0.00
TRINITY_DN198_c1_g2	0.00	0.00	0.00	0.00	0.00	0.00	0.00	0.00	0.00	0.00
TRINITY_DN199000_c1_g1	0.00	0.00	0.00	0.00	0.00	0.00	0.00	12.65	0.00	24.27
TRINITY_DN199002_c0_g1	0.00	0.00	0.00	0.00	0.00	0.00	0.00	0.00	0.00	0.00
TRINITY_DN199002_c0_g2	11.66	6.51	0.00	0.00	0.00	0.00	0.00	0.00	0.00	0.00
TRINITY_DN199005_c0_g2	0.00	0.00	0.00	0.00	0.00	0.00	0.00	0.00	0.00	0.00
TRINITY_DN199005_c1_g1	0.00	0.00	0.00	7.04	0.00	0.00	0.00	0.00	0.00	0.00
TRINITY_DN199005_c2_g1	0.00	0.00	0.00	0.00	0.00	0.00	0.00	0.00	16.84	15.76
TRINITY_DN199006_c1_g1	0.00	0.00	0.00	0.00	0.00	0.00	0.00	0.00	0.00	0.00
TRINITY_DN199007_c0_g2	0.00	0.00	9.50	0.00	0.00	0.00	0.00	0.00	0.00	8.61
TRINITY_DN199008_c0_g1	0.00	35.68	13.98	0.00	0.00	0.00	0.00	0.00	0.00	0.00
TRINITY_DN199008_c1_g1	0.00	0.00	0.00	0.00	0.00	0.00	0.00	0.00	0.00	0.00
TRINITY_DN199009_c0_g1	0.00	0.00	0.00	0.00	2.18	0.00	0.00	0.00	2.00	2.22
TRINITY_DN19900_c1_g1	5.17	1.35	2.56	2.60	0.00	2.20	1.47	2.49	1.15	10.57
TRINITY_DN19900_c2_g1	0.00	0.00	0.00	0.00	0.00	0.00	0.00	0.00	0.00	0.00
TRINITY_DN19900_c4_g1	0.00	0.00	0.00	0.00	6.17	10.26	0.00	0.00	0.00	10.86
TRINITY_DN19900_c5_g1	13.49	18.10	0.00	0.00	7.03	0.00	8.57	0.00	19.24	24.82
TRINITY_DN19900_c5_g2	7.74	7.49	19.20	1.07	2.63	12.76	22.60	16.98	31.82	31.12
TRINITY_DN19900_c6_g1	0.00	0.00	0.00	0.00	0.00	0.00	0.00	0.00	0.00	0.00
TRINITY_DN199011_c0_g1	13.68	0.00	0.00	0.00	0.00	0.00	0.00	0.00	0.00	0.00
TRINITY_DN199012_c0_g1	0.00	0.00	0.00	0.00	0.00	0.00	0.00	0.00	25.56	0.00
TRINITY_DN199013_c0_g1	0.00	0.00	0.00	0.00	0.00	0.00	0.00	0.00	0.00	12.14
TRINITY_DN199015_c0_g1	0.00	0.00	0.00	0.00	0.00	0.00	4.12	0.00	3.26	0.00
TRINITY_DN199015_c0_g2	10.75	0.00	0.00	0.00	0.00	0.00	0.00	0.00	0.00	9.85
TRINITY_DN199015_c1_g1	0.00	0.00	0.00	0.00	0.00	0.00	0.00	0.00	0.00	0.00
TRINITY_DN199017_c0_g1	0.00	0.00	0.00	0.00	0.00	0.00	0.00	0.00	3.79	0.00
TRINITY_DN199017_c1_g1	0.00	0.00	0.00	0.00	0.00	0.00	0.00	0.00	0.00	0.00
TRINITY_DN199019_c0_g1	18.21	0.00	9.22	17.77	9.48	0.00	11.79	8.89	0.00	0.00
TRINITY_DN199019_c0_g2	0.00	0.00	0.00	0.00	0.00	0.00	0.00	0.00	0.00	0.00
TRINITY_DN199019_c0_g3	0.00	8.87	0.00	0.00	0.00	0.00	0.00	0.00	0.00	3.34
TRINITY_DN199019_c0_g4	1.09	2.27	0.00	0.00	0.00	0.00	0.00	0.00	0.00	3.49
TRINITY_DN199019_c1_g1	0.00	0.00	11.66	0.00	0.00	0.00	0.00	0.00	11.02	10.54
TRINITY_DN199019_c2_g1	0.00	0.00	0.00	5.90	0.00	5.22	0.00	0.00	0.00	11.05
TRINITY_DN199019_c3_g1	0.00	5.03	0.00	0.00	0.00	0.00	10.91	0.00	17.83	30.94
TRINITY_DN199019_c3_g2	0.00	0.00	0.00	0.00	0.00	0.00	0.00	0.00	0.00	0.00
TRINITY_DN199019_c4_g1	0.00	0.00	5.27	0.00	0.00	0.00	0.00	0.00	0.00	2.41
TRINITY_DN199019_c5_g1	515.83	803.14	331.14	349.84	287.65	246.30	705.47	322.11	1342.79	1334.49
TRINITY_DN19901_c0_g1	8.45	7.89	4.19	3.72	0.96	3.45	17.59	6.39	14.21	16.39
TRINITY_DN19901_c0_g2	0.00	0.00	2.87	0.00	0.00	0.00	8.26	0.00	4.42	0.00
TRINITY_DN19901_c10_g1	0.00	0.00	0.00	0.00	7.06	0.00	0.00	0.00	0.00	0.00
TRINITY_DN19901_c2_g1	1.06	0.00	2.40	0.00	3.76	2.89	0.00	3.94	2.45	14.23
TRINITY_DN19901_c3_g1	2.58	0.00	0.00	5.14	0.00	0.00	4.11	1.17	4.97	2.35
TRINITY_DN19901_c5_g1	0.00	0.00	0.00	0.00	0.00	0.00	0.00	0.00	0.00	0.00
TRINITY_DN19901_c6_g1	0.00	0.00	0.00	0.00	0.00	0.00	0.00	0.00	0.00	0.00
TRINITY_DN19901_c7_g1	0.00	0.00	0.00	0.00	0.00	0.00	0.00	0.00	0.00	16.06
TRINITY_DN19901_c8_g1	0.00	0.00	0.00	0.00	0.00	0.00	0.00	0.00	4.29	0.00
TRINITY_DN19901_c9_g1	0.00	0.00	0.00	0.00	0.00	11.42	0.00	0.00	0.00	12.24
TRINITY_DN199022_c0_g2	0.00	0.00	0.00	5.63	0.00	0.00	0.00	0.00	5.43	10.51
TRINITY_DN199025_c0_g1	11.66	0.00	0.00	0.00	0.00	0.00	0.00	0.00	14.26	0.00
TRINITY_DN199026_c0_g1	7.13	2.60	0.00	2.61	0.00	0.00	4.33	0.00	3.57	8.62
TRINITY_DN199026_c1_g1	10.32	16.58	11.97	7.43	2.12	3.43	0.00	5.84	8.10	6.55
TRINITY_DN199029_c0_g1	0.00	0.00	0.00	0.00	14.39	0.00	0.00	0.00	13.38	0.00
TRINITY_DN19902_c12_g1	0.00	0.00	0.00	0.00	0.00	0.00	0.00	0.00	0.00	0.00
TRINITY_DN19902_c13_g1	0.00	20.26	0.00	16.18	0.00	0.00	0.00	0.00	16.36	15.39
TRINITY_DN19902_c1_g1	4.89	6.83	0.00	0.00	0.00	0.00	0.00	0.00	6.00	0.00
TRINITY_DN19902_c1_g2	0.00	0.00	0.00	0.00	0.00	0.00	0.00	0.00	0.00	10.05
TRINITY_DN19902_c1_g5	0.00	0.00	0.00	0.00	0.00	0.00	0.00	0.00	0.00	0.00
TRINITY_DN19902_c3_g1	0.00	30.21	0.00	0.00	0.00	0.00	16.52	4.38	35.52	13.66
TRINITY_DN19902_c4_g1	0.00	0.00	0.00	0.00	0.00	0.00	0.00	0.00	0.00	0.00
TRINITY_DN19902_c9_g1	9.91	0.00	0.00	9.63	0.00	0.00	0.00	0.00	0.00	0.00
TRINITY_DN199032_c0_g1	0.00	0.00	0.00	0.00	0.00	0.00	0.00	0.00	31.92	13.43
TRINITY_DN199032_c1_g1	0.00	0.00	0.00	0.00	0.00	0.00	0.00	0.00	0.00	0.00
TRINITY_DN199032_c4_g1	0.00	0.00	0.00	0.00	0.00	0.00	0.00	0.00	0.00	0.00
TRINITY_DN199033_c0_g1	38.31	0.00	19.42	0.00	0.00	0.00	0.00	0.00	27.82	17.97
TRINITY_DN199033_c1_g1	0.00	0.00	0.00	0.00	0.00	0.00	0.00	0.00	31.50	0.00
TRINITY_DN199033_c1_g2	0.00	0.00	0.00	0.00	0.00	0.00	0.00	0.00	0.00	0.00
TRINITY_DN199033_c2_g1	0.00	0.00	5.50	0.00	0.00	3.19	3.28	0.00	6.56	6.26
TRINITY_DN199033_c2_g2	1.90	2.01	0.00	1.90	2.00	5.91	0.00	3.68	6.43	14.43
TRINITY_DN199033_c4_g1	0.00	12.63	11.02	5.39	0.00	9.49	0.00	5.40	26.02	12.98
TRINITY_DN199033_c6_g1	7.13	0.00	7.21	0.00	0.00	0.00	0.00	0.00	0.23	0.00
TRINITY_DN199033_c8_g1	0.00	0.00	19.21	0.00	0.00	8.21	0.00	0.00	0.00	0.00
TRINITY_DN199033_c9_g1	0.00	0.00	0.00	0.00	0.00	0.00	0.00	0.00	0.00	6.67
TRINITY_DN199035_c0_g1	0.00	0.00	0.00	0.00	0.00	0.00	0.00	7.47	0.00	0.00
TRINITY_DN199036_c1_g1	0.00	0.00	0.00	0.00	0.00	0.00	0.00	0.00	0.00	14.24
TRINITY_DN199037_c0_g1	0.00	0.00	0.00	0.00	0.00	0.00	6.91	0.00	0.00	0.00
TRINITY_DN199038_c0_g1	0.00	6.87	0.00	0.00	0.00	0.00	10.08	0.00	0.00	21.66
TRINITY_DN199038_c0_g2	0.00	0.00	70.60	0.00	0.00	0.00	22.70	0.00	0.00	0.00
TRINITY_DN199038_c1_g2	0.00	0.00	0.00	0.00	0.00	0.00	0.00	0.00	0.00	0.00
TRINITY_DN199038_c1_g3	0.00	23.18	0.00	0.00	0.00	0.00	0.00	0.00	0.00	0.00
TRINITY_DN199038_c1_g4	0.00	0.00	0.00	0.00	0.00	0.00	0.00	0.00	0.00	0.00
TRINITY_DN199038_c1_g5	0.00	0.00	0.00	0.00	8.49	0.00	20.98	0.00	21.20	7.49
TRINITY_DN199038_c2_g1	4.64	5.25	4.66	0.00	0.00	0.00	0.00	9.12	17.67	6.95
TRINITY_DN199038_c3_g1	0.00	0.00	0.00	0.00	0.00	0.00	0.00	0.00	0.00	8.23
TRINITY_DN199039_c0_g1	0.00	0.00	0.00	0.00	0.00	0.00	0.00	0.00	0.00	0.00
TRINITY_DN19903_c0_g1	0.00	0.00	0.00	0.00	0.00	0.00	0.00	0.00	0.00	0.00
TRINITY_DN19903_c13_g1	0.00	32.56	0.00	0.00	0.00	0.00	0.00	0.00	0.00	0.00
TRINITY_DN19903_c1_g2	11.23	12.69	10.12	2.06	4.78	6.95	23.02	3.25	24.97	26.14
TRINITY_DN19903_c1_g3	42.32	60.19	35.38	25.61	26.08	20.93	42.19	19.39	135.96	81.79
TRINITY_DN19903_c1_g4	0.00	0.00	0.00	0.00	17.95	0.00	0.00	7.31	0.00	18.35
TRINITY_DN19903_c2_g1	0.00	5.79	0.00	0.39	0.00	1.11	1.48	0.00	0.73	2.93
TRINITY_DN19903_c3_g1	0.00	0.00	0.00	0.00	0.00	0.00	0.00	0.00	0.00	0.00
TRINITY_DN19903_c4_g1	34.69	30.74	16.29	24.44	20.07	11.66	35.54	18.58	61.88	129.02
TRINITY_DN19903_c5_g1	0.00	0.00	0.00	0.00	3.40	1.37	0.00	0.74	2.26	0.00
TRINITY_DN199040_c0_g1	0.00	0.00	8.13	0.00	25.08	13.96	0.00	0.00	0.00	14.75
TRINITY_DN199040_c0_g2	0.00	0.00	0.00	0.00	0.00	0.00	0.00	0.00	18.90	0.00
TRINITY_DN199040_c0_g3	0.00	0.00	0.00	0.00	0.00	0.00	0.00	0.00	0.00	0.00
TRINITY_DN199040_c0_g4	0.00	0.00	0.00	0.00	0.00	0.00	0.00	0.00	19.12	0.00
TRINITY_DN199040_c0_g5	0.00	0.00	0.00	0.00	0.00	0.00	0.00	0.00	0.00	0.00
TRINITY_DN199040_c0_g6	0.00	0.00	0.00	0.00	0.00	0.00	0.00	0.00	0.00	0.00
TRINITY_DN199040_c1_g1	0.00	0.00	3.85	0.00	0.00	0.00	0.00	0.00	0.00	0.00
TRINITY_DN199040_c1_g2	0.00	6.90	0.00	0.00	0.00	0.00	0.00	0.00	0.00	0.00
TRINITY_DN199040_c2_g1	0.00	0.00	0.00	0.00	0.00	0.00	0.00	8.16	0.00	0.00
TRINITY_DN199040_c5_g1	0.00	0.00	0.00	0.00	0.00	0.00	0.00	0.00	0.00	0.00
TRINITY_DN199040_c6_g1	0.00	0.00	12.05	0.00	0.00	0.00	0.00	0.00	0.00	37.61
TRINITY_DN199040_c7_g1	0.00	0.00	0.00	0.00	0.00	0.00	0.00	0.00	0.00	0.00
TRINITY_DN199041_c0_g1	18.62	0.00	0.00	0.00	0.00	0.00	0.00	0.00	0.00	0.00
TRINITY_DN199042_c0_g1	0.00	0.00	0.00	0.00	0.00	0.00	0.00	0.00	0.00	0.00
TRINITY_DN199043_c0_g1	0.00	3.53	0.00	0.00	0.00	0.00	0.00	0.00	0.00	0.00
TRINITY_DN199044_c0_g1	0.00	0.00	0.00	0.00	0.00	0.00	0.00	0.00	0.00	0.00
TRINITY_DN199045_c0_g1	0.00	0.00	0.00	0.00	0.00	0.00	0.00	0.00	0.00	0.00
TRINITY_DN199049_c1_g1	0.00	0.00	0.00	0.00	0.00	0.00	0.00	0.00	14.39	0.00
TRINITY_DN19904_c1_g1	0.00	11.95	0.00	0.00	0.00	0.00	0.00	0.00	0.00	0.00
TRINITY_DN199050_c0_g1	15.81	0.00	0.00	0.00	0.00	0.00	0.00	0.00	0.00	0.00
TRINITY_DN199051_c0_g1	0.00	0.00	0.00	0.00	0.00	0.00	0.00	0.00	0.00	9.26
TRINITY_DN199059_c0_g1	0.00	0.00	0.00	0.00	0.00	0.00	0.00	0.00	0.00	0.00
TRINITY_DN199059_c1_g1	0.00	0.00	0.00	0.00	0.00	0.00	0.00	0.00	0.00	0.00
TRINITY_DN19905_c0_g2	3.28	7.14	0.00	6.02	0.00	4.11	0.00	0.00	9.07	13.11
TRINITY_DN19905_c12_g1	0.00	0.00	0.00	0.00	0.00	0.00	0.00	0.00	0.00	0.00
TRINITY_DN19905_c1_g1	2.77	3.03	2.78	0.00	0.00	6.32	29.61	0.00	9.75	19.78
TRINITY_DN19905_c4_g1	0.00	0.00	0.00	0.00	0.00	0.00	0.00	0.00	0.00	0.00
TRINITY_DN19905_c9_g1	0.00	0.00	7.47	0.00	0.00	0.00	0.00	0.00	0.00	0.00
TRINITY_DN199060_c0_g1	0.00	0.00	0.00	0.00	0.00	0.00	0.00	0.00	0.00	0.00
TRINITY_DN199060_c0_g2	0.00	0.00	0.00	0.00	0.00	0.00	0.00	0.00	0.00	0.00
TRINITY_DN199061_c0_g1	1.42	0.00	0.00	0.00	0.00	0.00	0.00	0.00	1.38	3.87
TRINITY_DN199062_c0_g1	0.00	0.00	0.00	0.00	0.00	0.00	0.00	0.00	0.00	0.00
TRINITY_DN199066_c0_g1	19.92	0.00	0.00	0.00	0.00	0.00	0.00	0.00	0.00	18.01
TRINITY_DN199066_c1_g4	9.36	0.00	0.00	0.00	0.00	0.00	0.00	0.00	0.00	0.00
TRINITY_DN199066_c2_g1	0.00	0.00	0.00	0.00	0.00	0.00	0.00	0.00	0.00	0.00
TRINITY_DN199066_c3_g1	0.00	0.00	0.00	0.00	0.00	0.00	23.32	0.00	0.00	0.00
TRINITY_DN199066_c5_g1	0.00	0.00	0.00	24.02	0.00	0.00	0.00	0.00	0.00	0.00
TRINITY_DN199067_c0_g1	26.23	10.53	0.00	0.00	0.00	7.62	0.00	0.00	0.00	0.00
TRINITY_DN199068_c0_g1	0.00	0.00	0.00	0.00	0.00	0.00	0.00	0.00	0.00	0.00
TRINITY_DN199069_c0_g1	0.00	0.00	0.00	0.00	0.00	0.00	0.00	0.00	0.00	6.34
TRINITY_DN199069_c1_g1	19.37	0.00	0.00	0.00	0.00	0.00	0.00	0.00	0.00	0.00
TRINITY_DN199069_c2_g1	0.00	0.00	16.39	0.00	0.00	0.00	0.00	15.29	0.00	0.00
TRINITY_DN19906_c0_g1	10.50	20.11	6.26	2.10	6.64	5.38	48.94	6.11	28.44	76.72
TRINITY_DN19906_c1_g1	0.00	0.00	0.00	0.00	0.00	0.00	0.00	0.00	33.05	0.00
TRINITY_DN199070_c0_g1	15.95	0.00	0.00	0.00	0.00	0.00	0.00	0.00	0.00	0.00
TRINITY_DN199071_c0_g1	0.00	88.26	0.00	0.00	0.00	0.00	0.00	0.00	17.97	16.85
TRINITY_DN199071_c1_g1	0.00	0.00	0.00	0.00	0.00	0.00	0.00	0.00	0.00	0.00
TRINITY_DN199072_c0_g1	0.00	0.00	0.00	0.00	0.00	0.00	0.00	0.00	0.00	0.00
TRINITY_DN199077_c1_g1	2.55	0.00	2.54	3.04	0.00	0.00	0.00	0.00	0.00	0.00
TRINITY_DN199078_c0_g1	0.00	0.00	0.00	0.00	0.00	0.00	0.00	0.00	0.00	0.00
TRINITY_DN19907_c0_g1	3.52	3.89	9.44	3.49	0.00	9.06	0.00	0.00	10.10	16.80
TRINITY_DN19907_c0_g2	3.15	0.00	0.00	0.00	0.00	0.00	0.00	0.00	0.00	0.00
TRINITY_DN19907_c1_g2	2.11	2.18	0.00	0.00	0.00	0.90	0.00	0.00	4.12	2.87
TRINITY_DN19907_c2_g1	0.00	0.00	0.00	0.00	0.00	0.00	0.00	0.00	0.00	0.00
TRINITY_DN19907_c4_g1	0.00	0.00	0.00	0.00	0.00	0.00	0.00	0.00	17.27	16.23
TRINITY_DN19907_c6_g1	0.00	15.81	0.00	0.00	0.00	0.00	0.00	0.00	0.00	0.00
TRINITY_DN199081_c0_g1	0.00	0.00	2.44	0.00	2.59	0.00	0.00	8.71	2.37	8.94
TRINITY_DN199081_c2_g1	0.00	0.00	0.00	0.00	0.00	0.00	0.00	0.00	0.00	7.83
TRINITY_DN199081_c3_g1	0.00	0.00	0.00	0.00	0.00	14.49	0.00	0.00	0.00	0.00
TRINITY_DN199081_c4_g1	4.44	0.00	0.00	0.00	0.00	3.82	0.00	0.00	0.00	7.71
TRINITY_DN199081_c5_g1	0.00	0.00	0.00	0.00	13.74	0.00	0.00	0.00	0.00	0.00
TRINITY_DN199082_c0_g1	0.00	0.00	0.00	0.00	0.00	0.00	0.00	0.00	51.82	16.23
TRINITY_DN199083_c0_g1	0.00	0.00	0.00	0.00	0.00	0.00	0.00	0.00	0.00	6.79
TRINITY_DN199083_c2_g1	0.00	0.00	0.00	4.92	0.00	4.31	6.21	0.00	0.00	0.00
TRINITY_DN199083_c4_g1	0.00	0.00	0.00	0.00	0.00	0.00	0.00	0.00	0.00	0.00
TRINITY_DN199083_c6_g1	0.00	0.00	0.00	0.00	0.00	6.77	0.00	0.00	0.00	0.00
TRINITY_DN199084_c0_g1	0.00	0.00	0.00	0.00	0.00	0.00	0.00	0.00	0.00	0.00
TRINITY_DN199084_c0_g2	0.00	0.00	0.00	0.00	0.00	0.00	0.00	0.00	0.00	0.00
TRINITY_DN199088_c0_g1	0.00	0.00	0.00	0.00	0.00	0.00	8.54	0.00	0.00	0.00
TRINITY_DN199089_c0_g1	1.48	0.00	0.00	0.00	1.52	0.00	0.00	0.00	11.50	3.43
TRINITY_DN199089_c0_g2	2.85	0.00	0.00	0.00	0.00	0.00	0.00	0.00	2.74	2.60
TRINITY_DN19908_c0_g1	0.00	0.00	0.40	0.00	0.00	0.00	0.00	0.00	0.00	0.00
TRINITY_DN19908_c0_g2	0.00	0.00	0.00	0.00	0.00	0.00	0.00	0.00	0.00	0.00
TRINITY_DN19908_c0_g3	4.64	4.82	5.51	1.17	1.23	2.96	7.88	2.24	11.33	7.38
TRINITY_DN19908_c1_g1	0.00	0.00	0.00	0.00	0.00	0.00	0.00	0.00	0.00	0.00
TRINITY_DN19908_c1_g2	0.00	0.00	0.00	0.00	0.00	0.00	0.00	0.00	9.75	0.00
TRINITY_DN19908_c1_g3	0.00	0.00	0.00	0.00	0.00	0.00	0.00	0.00	0.00	0.00
TRINITY_DN19908_c3_g1	0.00	0.00	0.00	0.00	0.00	0.00	0.00	0.00	0.00	0.00
TRINITY_DN19908_c3_g2	0.00	0.00	0.00	0.00	0.00	0.00	0.00	0.00	0.00	0.00
TRINITY_DN19908_c5_g1	0.00	0.00	0.00	0.00	0.00	0.00	12.00	0.00	0.00	0.00
TRINITY_DN19908_c7_g1	0.00	0.00	0.00	0.00	0.00	0.00	0.00	0.00	0.00	0.00
TRINITY_DN19908_c8_g1	0.00	0.00	0.00	0.00	0.00	0.00	0.00	0.00	0.00	6.27
TRINITY_DN199090_c0_g1	8.19	0.00	0.00	10.49	0.00	0.00	0.00	0.00	0.00	39.13
TRINITY_DN199090_c0_g2	0.00	0.00	8.88	0.00	0.00	0.00	0.00	0.00	0.00	8.04
TRINITY_DN199091_c0_g1	0.00	0.00	0.00	0.00	0.00	0.00	0.00	11.76	0.00	0.00
TRINITY_DN199092_c0_g3	0.00	5.67	0.00	0.00	5.21	4.29	0.00	0.00	9.46	0.00
TRINITY_DN199092_c3_g1	0.00	0.00	0.00	0.00	0.00	0.00	0.00	0.00	8.25	0.00
TRINITY_DN199092_c4_g1	0.00	0.00	0.00	0.00	0.00	0.00	0.00	0.00	0.00	0.00
TRINITY_DN199094_c0_g1	0.00	0.00	0.00	0.00	0.00	0.00	0.00	0.00	0.00	6.37
TRINITY_DN199095_c0_g1	3.05	3.33	0.00	0.00	0.00	2.62	3.65	2.98	0.00	8.35
TRINITY_DN199095_c1_g1	0.00	0.00	0.00	0.00	0.00	0.00	0.00	0.00	0.00	0.00
TRINITY_DN199095_c2_g1	0.00	0.00	0.00	0.00	0.00	0.00	0.00	0.00	13.08	0.00
TRINITY_DN199095_c3_g1	16.97	0.00	0.00	0.00	0.00	0.00	0.00	0.00	32.71	0.00
TRINITY_DN199095_c4_g1	0.00	0.00	0.00	0.00	0.00	0.00	0.00	0.00	0.00	31.03
TRINITY_DN199095_c8_g1	0.00	0.00	0.00	0.00	0.00	0.00	0.00	0.00	0.00	0.00
TRINITY_DN199096_c1_g1	0.00	0.00	0.00	0.00	0.00	0.00	3.34	0.00	0.00	0.00
TRINITY_DN199096_c2_g1	0.00	17.96	15.00	0.00	0.00	0.00	0.00	0.00	0.00	13.54
TRINITY_DN199096_c3_g2	0.00	0.00	0.00	7.56	0.00	0.00	0.00	0.00	14.68	0.00
TRINITY_DN199096_c5_g1	0.00	0.00	0.00	0.00	0.00	0.00	0.00	0.00	0.00	0.00
TRINITY_DN199098_c2_g1	0.00	0.00	0.00	0.00	0.00	0.00	0.00	5.11	0.00	0.00
TRINITY_DN199099_c0_g1	0.00	0.00	0.00	0.00	0.00	0.00	0.00	14.20	14.39	13.66
TRINITY_DN19909_c0_g1	35.28	42.12	22.82	31.82	33.31	24.25	83.37	12.95	89.38	46.01
TRINITY_DN19909_c0_g2	0.00	0.00	0.00	0.00	0.00	0.00	0.00	0.00	0.00	0.00
TRINITY_DN19909_c0_g3	11.57	23.50	0.00	0.00	5.70	3.57	7.80	8.34	51.69	31.55
TRINITY_DN19909_c1_g1	0.00	0.00	0.00	0.00	0.00	0.00	0.00	0.00	0.00	13.61
TRINITY_DN19909_c2_g1	0.00	0.00	0.00	0.00	0.00	0.00	0.00	0.00	0.00	0.00
TRINITY_DN199100_c0_g1	0.00	0.00	0.00	0.00	0.00	0.00	0.00	0.00	0.00	0.00
TRINITY_DN199103_c0_g1	0.00	0.00	0.00	0.00	0.00	0.00	0.00	0.00	4.37	8.41
TRINITY_DN199104_c0_g1	0.00	13.46	0.00	0.00	0.00	2.64	0.00	0.00	2.96	2.81
TRINITY_DN199104_c2_g1	0.00	1.42	1.35	4.10	0.00	0.00	0.00	1.31	0.00	0.00
TRINITY_DN199104_c3_g1	2.65	1.08	0.00	0.00	0.00	0.00	2.36	0.00	5.11	2.85
TRINITY_DN199105_c0_g1	0.00	0.00	0.00	0.00	0.00	0.00	0.00	0.00	16.98	16.36
TRINITY_DN199106_c0_g1	0.00	0.00	0.00	0.00	0.00	0.00	0.00	0.00	0.00	0.00
TRINITY_DN199106_c0_g2	0.00	18.90	0.00	0.00	0.00	0.00	0.00	0.00	0.00	0.00
TRINITY_DN199106_c1_g1	0.00	0.00	0.00	0.00	0.00	0.00	0.00	0.00	0.00	0.00
TRINITY_DN199106_c2_g1	0.00	0.00	0.00	0.00	0.00	0.00	0.00	0.00	0.00	0.00
TRINITY_DN199106_c3_g1	0.00	6.54	0.00	0.00	5.91	0.00	0.00	0.00	0.00	5.19
TRINITY_DN199106_c4_g1	0.00	0.00	0.00	0.00	0.00	0.00	0.00	0.00	0.00	0.00
TRINITY_DN199109_c0_g1	12.68	0.00	0.00	0.00	0.00	10.87	0.00	0.00	27.28	14.32
TRINITY_DN19910_c0_g1	0.00	0.00	0.00	0.00	0.00	0.00	0.00	0.00	12.57	0.00
TRINITY_DN19910_c1_g2	0.00	0.00	0.00	0.00	0.00	0.00	0.00	0.00	0.00	0.00
TRINITY_DN199110_c0_g1	0.00	0.00	0.00	0.00	16.46	0.00	0.00	0.00	0.00	0.00
TRINITY_DN199111_c0_g1	0.00	0.00	0.00	0.00	0.00	0.00	0.00	0.00	0.00	0.00
TRINITY_DN199112_c0_g1	0.00	0.00	36.25	0.00	0.00	0.00	0.00	0.00	17.27	0.00
TRINITY_DN199113_c0_g1	0.00	0.00	0.00	0.00	0.00	0.00	0.00	0.00	28.54	0.00
TRINITY_DN199114_c0_g1	0.00	0.00	18.87	12.25	0.00	0.00	0.00	0.00	0.00	7.00
TRINITY_DN199116_c1_g1	0.00	0.00	0.00	0.00	0.00	0.00	0.00	0.00	0.00	0.00
TRINITY_DN199117_c0_g1	2.11	0.00	0.00	0.00	0.00	1.80	0.00	0.00	0.00	13.42
TRINITY_DN199117_c0_g2	4.33	0.00	0.00	0.00	0.00	0.00	0.00	0.00	4.13	23.78
TRINITY_DN199118_c1_g1	0.00	0.00	0.00	0.00	0.00	0.00	0.00	0.00	0.00	0.00
TRINITY_DN199119_c0_g1	0.00	0.00	0.00	0.00	14.39	0.00	0.00	0.00	0.00	0.00
TRINITY_DN199119_c0_g2	0.00	0.00	0.00	0.00	0.00	0.00	0.00	0.00	0.00	0.00
TRINITY_DN19911_c0_g1	0.00	18.10	0.00	0.00	0.00	0.00	0.00	0.00	0.00	0.00
TRINITY_DN19911_c0_g2	0.00	0.00	0.00	0.00	0.00	0.00	0.00	0.00	0.00	0.00
TRINITY_DN199121_c0_g1	0.00	17.51	0.00	0.00	0.00	0.00	0.00	13.74	0.00	13.20
TRINITY_DN199122_c0_g1	9.65	0.00	0.00	0.00	0.00	0.00	0.00	0.00	9.22	0.00
TRINITY_DN199122_c1_g1	0.00	0.00	0.00	3.13	6.20	0.00	0.00	0.00	2.75	0.00
TRINITY_DN199122_c1_g2	0.00	0.00	0.00	0.00	0.00	0.00	0.00	0.00	0.00	0.00
TRINITY_DN199122_c1_g3	0.00	0.00	0.00	0.00	0.00	0.00	0.00	0.00	0.00	0.00
TRINITY_DN199122_c2_g1	0.00	0.00	0.00	0.00	0.00	0.00	7.27	5.70	0.00	0.00
TRINITY_DN199126_c1_g1	0.00	0.00	0.00	0.00	0.00	0.00	0.00	0.00	0.00	0.00
TRINITY_DN199127_c0_g1	0.00	0.00	0.00	0.00	11.83	0.00	0.00	0.00	21.87	10.47
TRINITY_DN199127_c10_g1	0.00	25.37	0.00	0.00	10.81	0.00	0.00	10.08	0.00	0.00
TRINITY_DN199127_c11_g1	0.00	0.00	0.00	0.00	0.00	0.00	0.00	0.00	0.00	0.00
TRINITY_DN199127_c1_g1	0.00	0.00	0.00	0.00	0.00	0.00	0.00	0.00	0.00	11.25
TRINITY_DN199127_c2_g1	0.00	0.00	0.00	0.00	0.00	0.00	0.00	0.00	0.00	0.00
TRINITY_DN199127_c3_g1	0.00	0.00	0.00	0.00	0.00	0.00	0.00	0.00	0.00	0.00
TRINITY_DN199127_c4_g1	0.00	0.00	0.00	0.00	0.00	0.00	0.00	0.00	0.00	0.00
TRINITY_DN199127_c8_g1	31.03	0.00	31.31	0.00	16.03	0.00	40.46	0.00	111.70	14.13
TRINITY_DN199127_c9_g1	0.00	15.54	0.00	0.00	0.00	0.00	0.00	0.00	0.00	11.67
TRINITY_DN19912_c0_g1	0.00	0.00	0.00	0.00	0.00	0.00	0.00	0.00	0.00	0.00
TRINITY_DN19912_c10_g1	0.00	0.00	0.00	0.00	0.00	0.00	0.00	0.00	0.00	0.00
TRINITY_DN19912_c1_g1	0.00	0.00	0.00	0.00	0.00	0.00	0.00	0.00	0.00	7.62
TRINITY_DN19912_c2_g1	0.00	0.00	0.00	0.00	0.00	0.00	9.18	0.00	0.00	0.00
TRINITY_DN19912_c3_g1	0.00	0.00	0.00	0.00	0.00	0.00	0.00	0.00	0.00	0.00
TRINITY_DN19912_c4_g1	0.00	0.00	0.00	15.02	0.00	0.00	0.00	0.00	0.00	0.00
TRINITY_DN19912_c4_g2	0.00	0.00	0.00	0.00	0.00	0.00	0.00	0.00	0.00	0.00
TRINITY_DN199131_c0_g1	0.00	0.00	0.00	0.00	0.00	0.00	0.00	0.00	0.00	0.00
TRINITY_DN199132_c0_g1	0.00	0.00	0.00	0.00	0.00	0.00	0.00	0.00	17.48	0.00
TRINITY_DN199134_c0_g1	0.00	0.00	0.00	0.00	0.00	0.00	0.00	15.15	0.00	14.60
TRINITY_DN199135_c1_g1	0.00	0.00	0.00	11.13	0.00	0.00	0.00	0.00	0.00	0.00
TRINITY_DN199136_c0_g1	0.00	0.00	0.00	0.00	0.00	0.00	0.00	0.00	0.00	0.00
TRINITY_DN199137_c1_g1	0.00	0.00	0.00	0.00	0.00	0.00	0.00	0.00	67.36	47.28
TRINITY_DN199138_c0_g2	0.00	0.00	0.00	7.49	7.94	0.00	9.76	7.50	7.27	0.00
TRINITY_DN199138_c1_g1	0.00	0.00	0.00	0.00	0.00	0.00	0.00	0.00	0.00	0.00
TRINITY_DN199138_c2_g1	0.00	0.00	0.00	0.00	0.00	0.00	0.00	0.00	0.00	0.00
TRINITY_DN19913_c0_g1	1.53	3.55	2.78	2.85	2.23	0.97	3.87	1.02	5.03	6.30
TRINITY_DN19913_c1_g1	518.10	488.77	226.72	276.27	145.62	238.13	504.79	190.02	1027.90	576.33
TRINITY_DN19913_c1_g2	7.95	0.00	0.00	0.00	0.00	0.00	0.00	0.00	7.58	7.30
TRINITY_DN199141_c0_g1	0.00	0.00	0.00	0.00	0.00	0.00	0.00	0.00	8.54	0.00
TRINITY_DN199141_c1_g1	0.00	0.00	0.00	0.00	0.00	0.00	0.00	0.00	0.00	0.00
TRINITY_DN199142_c0_g1	0.00	0.00	0.00	0.00	0.00	0.00	0.00	0.00	8.35	9.85
TRINITY_DN199142_c0_g2	0.00	0.00	0.00	0.00	0.00	0.00	0.00	0.00	0.00	0.00
TRINITY_DN199142_c2_g1	0.00	0.00	1.27	0.00	0.00	0.00	2.92	0.00	0.00	1.17
TRINITY_DN199142_c5_g1	0.00	0.00	0.00	0.00	0.00	0.00	0.00	0.00	4.43	12.79
TRINITY_DN199146_c0_g1	0.00	0.00	0.00	0.00	13.84	0.00	0.00	0.00	17.27	16.23
TRINITY_DN199146_c0_g2	0.00	0.00	0.00	0.00	0.00	0.00	0.00	0.00	7.16	0.00
TRINITY_DN199147_c0_g1	0.00	0.00	0.00	17.21	0.00	5.51	0.00	0.00	0.00	20.13
TRINITY_DN199149_c0_g1	0.00	0.00	0.00	0.00	14.89	0.00	0.00	0.00	27.60	10.56
TRINITY_DN199149_c2_g1	2.30	0.00	1.14	1.16	1.22	1.96	2.60	0.00	3.37	0.00
TRINITY_DN199149_c3_g1	2.70	0.00	0.00	0.00	0.00	0.00	3.20	0.00	0.00	0.00
TRINITY_DN199149_c4_g1	0.00	7.68	0.00	0.00	0.00	0.00	0.00	0.00	0.00	0.00
TRINITY_DN19914_c0_g1	0.00	0.00	0.00	0.00	0.00	0.00	0.00	0.00	0.00	0.00
TRINITY_DN19914_c0_g2	11.97	6.96	6.03	0.00	0.00	0.00	0.00	0.00	0.00	0.00
TRINITY_DN19914_c0_g3	0.00	0.00	0.00	0.00	6.62	5.52	0.00	0.00	0.00	0.00
TRINITY_DN19914_c0_g4	6.27	7.32	12.64	6.15	0.00	0.00	0.00	0.00	5.95	11.52
TRINITY_DN19914_c11_g1	3.11	0.00	3.10	0.00	0.00	0.00	0.00	0.00	0.00	8.51
TRINITY_DN19914_c1_g1	0.00	0.00	0.00	0.00	11.70	3.19	18.06	0.00	17.76	6.78
TRINITY_DN19914_c9_g1	0.00	9.12	0.00	0.00	0.00	0.00	9.76	0.00	0.00	21.02
TRINITY_DN199150_c0_g1	22.91	0.00	0.00	0.00	0.00	0.00	19.52	0.00	0.00	7.01
TRINITY_DN199152_c0_g1	0.00	0.00	0.00	0.00	0.00	0.00	0.00	0.00	0.00	15.39
TRINITY_DN199152_c2_g1	0.00	0.00	0.00	0.00	0.00	0.00	0.00	0.00	12.57	0.00
TRINITY_DN199152_c3_g1	0.00	0.00	0.00	0.00	0.00	0.00	0.00	0.00	0.00	0.00
TRINITY_DN199154_c0_g1	0.00	0.00	0.00	0.00	0.00	0.00	0.00	0.00	0.00	0.00
TRINITY_DN199155_c0_g1	4.52	0.00	0.00	0.00	0.00	0.00	0.00	0.00	0.00	0.00
TRINITY_DN199156_c0_g1	6.88	0.00	0.00	0.00	0.00	0.00	0.00	0.00	0.00	0.00
TRINITY_DN199157_c0_g1	0.00	0.00	0.00	0.00	0.00	6.60	4.67	0.00	0.00	0.00
TRINITY_DN199157_c0_g2	0.00	0.00	0.00	3.00	0.00	0.00	0.00	0.00	0.00	0.00
TRINITY_DN199159_c0_g1	0.00	0.00	0.00	0.00	0.00	0.00	0.00	0.00	0.00	9.79
TRINITY_DN199159_c0_g2	0.00	0.00	0.00	0.00	0.00	0.00	0.00	0.00	0.00	0.00
TRINITY_DN199159_c0_g3	0.00	0.00	0.00	0.00	0.00	0.00	0.00	0.00	0.00	0.00
TRINITY_DN19915_c0_g1	0.00	0.00	0.00	0.00	0.00	0.00	0.00	0.00	0.00	0.00
TRINITY_DN19915_c0_g3	91.41	21.69	0.00	30.24	18.73	0.00	23.61	17.09	17.61	37.05
TRINITY_DN19915_c0_g4	0.00	0.00	14.52	0.00	0.00	0.00	0.00	0.00	0.00	0.00
TRINITY_DN19915_c0_g5	5.95	0.00	0.00	0.00	0.00	0.00	0.00	0.00	0.00	0.00
TRINITY_DN19915_c0_g6	0.00	0.00	0.00	0.00	0.00	0.00	0.00	0.00	0.00	0.00
TRINITY_DN19915_c2_g1	13.07	7.68	6.61	6.43	0.00	5.70	0.00	0.00	0.00	6.02
TRINITY_DN19915_c3_g1	12.67	0.00	0.00	15.82	0.00	0.00	0.00	0.00	28.11	27.20
TRINITY_DN19915_c4_g1	0.00	0.00	0.00	0.00	0.00	0.00	0.00	0.00	0.00	0.00
TRINITY_DN199164_c0_g1	0.00	0.00	0.00	0.00	0.00	0.00	0.00	0.00	0.00	15.82
TRINITY_DN199165_c0_g1	0.00	0.00	0.00	0.00	0.00	0.00	0.00	0.00	0.00	19.39
TRINITY_DN199165_c1_g1	0.00	14.63	0.00	0.00	0.00	0.00	0.00	0.00	0.00	0.00
TRINITY_DN199166_c1_g1	0.00	0.00	0.00	0.00	0.00	0.00	0.00	0.00	0.00	6.13
TRINITY_DN199166_c2_g1	0.00	0.00	0.00	0.00	0.00	0.00	0.00	0.00	0.00	0.00
TRINITY_DN199167_c0_g1	0.00	6.48	0.00	0.00	0.00	0.00	0.00	0.00	0.00	0.00
TRINITY_DN199167_c0_g2	5.91	0.00	0.00	0.00	12.34	0.00	0.00	0.00	22.46	5.94
TRINITY_DN199168_c0_g1	0.00	0.00	0.00	0.00	0.00	0.00	66.73	0.00	0.00	0.00
TRINITY_DN199169_c0_g1	0.00	0.00	0.00	0.00	0.00	0.00	0.00	0.00	0.00	6.52
TRINITY_DN19916_c0_g1	0.00	0.00	0.00	29.80	0.00	0.00	5.38	0.00	0.00	0.00
TRINITY_DN19916_c1_g1	1.01	17.66	13.79	0.00	18.03	12.63	0.00	4.50	34.64	73.80
TRINITY_DN19916_c8_g1	14.36	0.00	0.00	13.87	0.00	0.00	0.00	0.00	0.00	0.00
TRINITY_DN199170_c1_g1	0.00	0.00	0.00	0.00	0.00	0.00	0.00	0.00	0.00	0.00
TRINITY_DN199171_c0_g1	0.00	0.00	0.00	0.00	0.00	0.00	0.00	0.00	0.00	0.00
TRINITY_DN199172_c1_g1	0.00	0.00	0.00	0.00	0.00	0.00	0.00	0.00	0.00	0.00
TRINITY_DN199175_c0_g1	0.00	0.00	0.00	0.00	0.00	0.00	0.00	0.00	0.00	0.00
TRINITY_DN199176_c1_g1	0.00	0.00	0.00	0.00	0.00	0.00	0.00	0.00	5.78	0.00
TRINITY_DN199177_c0_g1	0.00	0.00	3.84	0.00	0.00	0.00	0.00	0.00	3.66	4.81
TRINITY_DN199177_c0_g2	0.00	0.00	0.00	0.00	0.00	0.00	0.00	0.00	0.00	0.00
TRINITY_DN199177_c1_g1	0.00	0.00	0.00	0.00	0.00	0.00	0.00	0.00	0.00	0.00
TRINITY_DN199177_c1_g3	0.00	0.00	0.00	0.00	0.00	0.00	0.00	0.00	0.00	0.00
TRINITY_DN199177_c2_g1	6.29	14.71	0.00	0.00	0.00	0.00	7.95	0.00	0.00	0.00
TRINITY_DN199177_c4_g1	0.00	0.00	0.00	0.00	0.00	0.00	0.00	0.00	16.36	0.00
TRINITY_DN199178_c0_g1	0.00	0.00	0.00	0.00	0.00	0.00	0.00	0.00	0.00	0.00
TRINITY_DN19917_c0_g1	0.00	0.00	0.00	0.00	0.00	0.00	0.00	0.00	0.00	8.28
TRINITY_DN19917_c0_g2	7.59	10.53	9.71	4.77	5.06	13.75	14.79	4.76	9.74	28.17
TRINITY_DN19917_c1_g1	0.00	0.00	0.00	0.00	0.00	6.74	0.00	0.00	0.00	3.16
TRINITY_DN19917_c4_g1	0.00	0.00	0.00	0.00	0.00	0.00	0.00	0.00	0.00	5.76
TRINITY_DN199181_c0_g1	0.00	0.00	0.00	0.00	0.00	0.00	0.00	0.00	0.00	0.00
TRINITY_DN199183_c0_g1	0.00	0.00	0.00	0.00	0.00	0.00	0.00	0.00	0.00	29.20
TRINITY_DN199183_c0_g2	1.05	2.17	0.00	3.16	1.11	2.67	0.00	0.00	5.12	5.71
TRINITY_DN199183_c1_g1	0.00	0.00	0.00	0.00	0.00	0.00	0.00	0.00	0.00	0.00
TRINITY_DN199183_c3_g1	0.00	5.59	0.00	0.00	2.42	0.00	0.00	0.00	0.00	0.00
TRINITY_DN199183_c4_g1	0.00	4.86	0.00	0.00	0.00	0.00	0.00	0.00	0.00	0.00
TRINITY_DN199184_c0_g1	0.00	0.00	0.00	0.00	0.00	0.00	25.48	18.54	0.00	0.00
TRINITY_DN199185_c1_g1	0.00	0.00	0.00	0.00	20.59	0.00	0.00	0.00	0.00	0.00
TRINITY_DN199186_c0_g1	0.00	0.00	0.00	0.00	0.00	0.00	0.00	0.00	0.00	6.77
TRINITY_DN199189_c0_g1	12.76	0.00	38.77	12.37	0.00	10.95	0.00	24.47	24.59	11.67
TRINITY_DN19918_c0_g1	5.18	51.97	24.57	38.70	5.51	14.88	62.37	15.59	59.52	105.73
TRINITY_DN19918_c0_g2	44.70	0.00	6.52	0.00	29.48	9.70	30.12	0.00	12.16	55.07
TRINITY_DN199191_c1_g1	0.00	0.00	0.00	0.00	0.00	0.00	30.43	0.00	0.00	10.67
TRINITY_DN199193_c0_g1	0.00	0.00	0.00	0.00	0.00	0.00	0.00	0.00	0.00	0.00
TRINITY_DN199194_c0_g1	0.00	0.00	0.00	0.00	13.24	0.00	0.00	0.00	0.00	0.00
TRINITY_DN199194_c0_g2	0.00	0.00	0.00	0.00	0.00	0.00	0.00	0.00	0.00	0.00
TRINITY_DN199194_c1_g1	0.00	0.00	18.26	0.00	0.00	0.00	0.00	0.00	0.00	0.00
TRINITY_DN199195_c0_g1	13.78	0.00	0.00	0.00	0.00	11.78	0.00	0.00	0.00	0.00
TRINITY_DN199196_c0_g1	0.00	0.00	0.00	0.00	0.00	0.00	0.00	0.00	0.00	0.00
TRINITY_DN199196_c2_g1	0.00	0.00	0.00	0.00	0.00	0.00	0.00	0.00	0.00	0.00
TRINITY_DN199197_c1_g1	0.00	0.00	0.00	0.00	0.00	0.00	0.00	0.00	0.00	27.32
TRINITY_DN199197_c3_g1	0.00	0.00	0.00	0.00	12.93	0.00	0.00	12.00	0.00	0.00
TRINITY_DN199197_c4_g1	0.00	0.00	0.00	0.00	0.00	0.00	0.00	0.00	0.00	13.10
TRINITY_DN19919_c0_g2	0.00	6.18	5.40	0.00	0.00	0.00	13.43	0.00	10.21	0.00
TRINITY_DN19919_c11_g1	0.00	0.00	11.23	0.00	0.00	4.84	0.00	0.00	0.00	10.26
TRINITY_DN19919_c1_g1	0.00	0.00	0.00	0.00	0.00	0.00	0.00	0.00	15.50	23.75
TRINITY_DN19919_c4_g1	5.09	11.47	3.48	2.78	0.39	6.86	6.00	2.62	22.06	18.64
TRINITY_DN19919_c4_g2	8.60	10.34	0.00	0.00	0.00	0.00	0.00	0.00	0.00	7.91
TRINITY_DN19919_c6_g2	0.00	0.00	0.00	0.00	0.00	0.00	0.00	0.92	0.00	0.00
TRINITY_DN1991_c0_g1	39.76	6.07	4.87	10.38	12.38	20.00	12.75	17.69	60.67	39.24
TRINITY_DN1991_c0_g2	98.96	127.98	73.16	43.36	54.52	36.97	117.97	17.89	162.50	185.03
TRINITY_DN1991_c14_g1	0.00	0.00	0.00	0.00	0.00	0.00	0.00	0.00	0.00	0.00
TRINITY_DN1991_c15_g1	0.00	23.40	0.00	38.28	0.00	0.00	50.95	0.00	19.32	36.03
TRINITY_DN1991_c15_g2	0.00	0.00	0.00	0.00	0.00	0.00	0.00	0.00	0.00	0.00
TRINITY_DN1991_c1_g1	8.94	0.00	9.07	0.00	0.00	0.00	30.75	0.00	8.54	13.20
TRINITY_DN1991_c20_g1	0.00	0.00	0.00	0.00	0.00	0.00	0.00	0.00	0.00	0.00
TRINITY_DN1991_c2_g1	219.05	125.48	91.93	77.93	93.33	87.36	186.08	77.78	389.77	462.72
TRINITY_DN1991_c5_g1	0.00	0.00	0.00	0.00	0.00	0.00	0.00	0.00	0.00	0.00
TRINITY_DN1991_c7_g1	0.00	23.18	0.00	0.00	0.00	0.00	0.00	0.00	13.28	0.00
TRINITY_DN1991_c8_g1	0.00	0.00	0.00	0.00	0.00	20.05	0.00	0.00	11.17	32.01
TRINITY_DN199201_c0_g1	0.00	0.00	0.00	0.00	0.00	0.00	0.00	0.00	0.00	9.44
TRINITY_DN199202_c0_g1	0.00	0.00	0.00	0.00	0.00	0.00	0.00	0.00	0.00	0.00
TRINITY_DN199203_c1_g1	0.00	0.00	0.00	0.00	0.00	0.00	0.00	0.00	0.00	0.00
TRINITY_DN199204_c0_g1	60.08	0.00	9.97	30.14	10.23	0.00	0.00	0.00	18.79	27.28
TRINITY_DN199204_c0_g2	9.89	0.00	0.00	4.87	15.50	0.00	6.14	4.86	23.49	18.11
TRINITY_DN199206_c0_g1	0.00	0.00	0.00	0.00	0.00	0.00	0.00	0.00	0.00	0.00
TRINITY_DN199207_c0_g1	0.00	0.00	0.00	0.00	0.00	0.00	0.00	0.00	0.00	0.00
TRINITY_DN199207_c1_g1	0.00	0.00	11.66	0.00	0.00	0.00	0.00	0.00	0.00	0.00
TRINITY_DN199209_c0_g1	0.00	0.00	0.00	0.00	0.00	0.00	0.00	0.00	0.00	0.00
TRINITY_DN19920_c0_g1	0.00	15.46	6.64	0.00	2.53	3.93	0.00	0.00	0.00	0.23
TRINITY_DN19920_c0_g2	0.00	0.00	0.00	0.00	0.00	0.00	0.00	0.00	0.00	12.81
TRINITY_DN19920_c10_g1	0.00	0.00	0.00	0.00	0.00	0.00	0.00	0.00	0.00	0.00
TRINITY_DN19920_c14_g1	0.00	0.00	0.00	6.66	0.00	0.00	8.61	0.00	6.44	12.46
TRINITY_DN19920_c15_g1	0.00	24.22	0.00	0.00	10.36	0.00	0.00	0.00	9.51	9.14
TRINITY_DN19920_c16_g1	0.00	0.00	4.98	0.00	0.00	0.00	0.00	0.00	0.00	0.00
TRINITY_DN19920_c19_g1	0.00	21.18	0.00	0.00	0.00	0.00	0.00	0.00	17.14	0.00
TRINITY_DN19920_c1_g1	0.00	0.00	9.26	0.00	3.25	0.00	3.71	0.00	0.00	0.00
TRINITY_DN19920_c1_g2	0.00	0.00	0.00	0.00	0.00	0.00	0.00	0.00	0.00	0.00
TRINITY_DN19920_c2_g1	0.00	0.00	0.00	0.00	0.00	0.00	0.00	0.00	19.12	0.00
TRINITY_DN19920_c4_g1	34.97	17.17	7.65	0.00	28.13	8.94	0.00	0.00	7.20	31.59
TRINITY_DN19920_c4_g2	0.00	0.00	0.00	19.14	0.00	0.00	0.00	0.00	0.00	0.00
TRINITY_DN19920_c5_g1	0.00	0.00	0.00	0.00	0.00	0.00	0.00	0.00	0.00	0.00
TRINITY_DN19920_c6_g1	4.52	0.00	5.64	6.77	0.00	3.86	0.00	0.00	10.91	47.02
TRINITY_DN19920_c6_g2	0.00	0.00	0.00	0.00	0.00	0.00	2.26	1.89	1.89	8.87
TRINITY_DN19920_c7_g1	25.36	74.15	5.09	19.95	7.54	15.93	25.19	19.94	24.08	25.30
TRINITY_DN19920_c8_g1	0.00	0.00	0.00	0.00	0.00	0.00	0.00	0.00	0.00	0.00
TRINITY_DN19920_c9_g1	0.00	0.00	0.00	8.10	4.29	0.00	0.00	0.00	3.90	7.48
TRINITY_DN199212_c1_g1	0.00	0.00	0.00	0.00	0.00	0.00	0.00	0.00	0.00	0.00
TRINITY_DN199212_c2_g1	0.00	0.00	0.00	0.00	0.00	0.00	0.00	0.00	0.00	0.00
TRINITY_DN199215_c0_g1	0.00	0.00	0.00	0.00	0.00	0.00	0.00	0.00	0.00	0.00
TRINITY_DN199215_c0_g2	0.00	0.00	0.00	0.00	0.00	0.00	0.00	0.00	0.00	49.13
TRINITY_DN199216_c0_g1	0.00	0.00	0.00	0.00	0.00	0.00	0.00	0.00	0.00	25.83
TRINITY_DN199216_c1_g1	0.00	0.00	1.11	0.00	0.00	0.00	0.00	0.00	0.00	1.69
TRINITY_DN199216_c3_g1	0.00	0.00	0.00	0.00	0.00	0.00	0.00	0.00	0.00	0.00
TRINITY_DN199216_c4_g1	0.00	0.00	0.00	0.00	0.00	0.00	0.00	0.00	0.00	0.00
TRINITY_DN199216_c5_g1	0.00	0.00	0.00	0.00	0.00	0.00	0.00	0.00	0.00	0.00
TRINITY_DN199217_c0_g1	1.26	0.00	0.00	0.00	0.00	0.00	0.00	0.00	3.69	3.31
TRINITY_DN199217_c1_g1	0.00	0.00	0.00	0.00	0.00	0.00	0.00	1.57	1.58	8.86
TRINITY_DN199217_c3_g1	3.21	0.00	3.19	0.00	0.00	0.00	0.00	0.00	1.56	3.21
TRINITY_DN199218_c0_g1	0.00	0.00	0.00	0.00	0.00	0.00	0.00	0.00	0.00	0.00
TRINITY_DN19921_c0_g1	0.00	0.00	0.00	0.00	0.00	0.00	0.00	0.00	10.87	31.17
TRINITY_DN199220_c1_g1	1.94	0.00	0.00	0.00	0.00	3.31	0.00	0.00	0.00	0.00
TRINITY_DN199221_c0_g1	0.00	0.00	0.00	0.00	3.57	0.00	0.00	0.00	0.00	0.00
TRINITY_DN199222_c0_g2	0.00	0.00	0.00	0.00	0.00	0.00	6.12	0.00	0.00	4.51
TRINITY_DN199222_c0_g3	0.00	19.79	0.00	0.00	0.00	27.92	21.45	0.00	15.89	15.00
TRINITY_DN199222_c0_g4	0.00	0.00	0.00	0.00	0.00	0.00	0.00	10.01	9.87	38.00
TRINITY_DN199222_c0_g5	0.00	0.00	0.00	0.00	0.00	0.00	0.00	0.00	0.00	0.00
TRINITY_DN199222_c1_g1	10.48	0.00	0.00	0.00	0.00	0.00	0.00	0.00	0.00	0.00
TRINITY_DN199222_c3_g1	0.00	0.00	0.00	0.00	0.00	0.00	0.00	0.00	0.00	7.17
TRINITY_DN199222_c4_g1	0.00	0.00	0.00	0.00	0.00	0.00	0.00	0.00	0.00	12.71
TRINITY_DN199225_c0_g1	0.00	0.00	0.00	0.00	0.00	0.00	0.00	0.00	0.00	0.00
TRINITY_DN199226_c0_g1	0.00	0.00	0.00	24.02	0.00	0.00	0.00	0.00	0.00	0.00
TRINITY_DN199226_c1_g1	0.00	0.00	0.00	0.00	0.00	0.00	0.00	0.00	0.00	6.64
TRINITY_DN199227_c0_g1	0.00	0.00	0.00	0.00	0.00	0.00	0.00	0.00	0.96	0.00
TRINITY_DN199227_c0_g2	0.00	0.00	0.00	0.00	0.00	0.00	0.00	0.00	0.00	0.00
TRINITY_DN199229_c1_g1	7.68	0.00	0.00	0.00	0.00	0.00	19.62	0.00	0.00	14.09
TRINITY_DN19922_c0_g1	0.00	0.00	0.00	0.00	0.00	0.00	0.00	0.00	4.79	5.33
TRINITY_DN199230_c0_g1	0.00	0.00	6.29	0.00	0.00	0.00	0.00	0.00	0.00	0.00
TRINITY_DN199232_c1_g1	3.03	0.00	0.00	0.00	0.00	5.19	0.00	0.00	2.91	5.53
TRINITY_DN199232_c2_g1	0.00	0.00	1.31	0.00	2.78	0.00	1.50	0.00	2.57	10.76
TRINITY_DN199233_c0_g1	0.00	0.00	0.00	0.00	0.00	10.21	0.00	0.00	34.28	0.00
TRINITY_DN199234_c0_g1	7.01	12.51	2.32	0.00	2.46	5.99	2.74	0.00	6.76	21.24
TRINITY_DN199234_c2_g1	13.02	0.00	0.00	0.00	0.00	0.00	8.26	0.00	0.00	0.00
TRINITY_DN199234_c3_g1	0.00	0.00	0.00	0.00	0.00	0.00	0.00	11.45	0.00	0.00
TRINITY_DN199236_c0_g1	0.00	0.00	0.00	0.00	0.00	0.00	0.00	0.00	0.00	0.00
TRINITY_DN199236_c0_g2	0.00	0.00	0.00	0.00	0.00	0.00	0.00	0.00	0.00	8.28
TRINITY_DN199238_c1_g1	0.00	0.00	0.00	0.00	0.00	0.00	0.00	0.00	0.00	28.89
TRINITY_DN199238_c2_g1	0.00	0.00	0.00	0.00	0.00	0.00	0.00	0.00	0.00	0.00
TRINITY_DN199239_c0_g1	0.00	0.00	0.00	0.00	8.58	0.00	0.00	0.00	0.00	0.00
TRINITY_DN199239_c2_g1	0.00	0.00	0.00	0.00	0.00	0.00	0.00	0.00	0.00	0.00
TRINITY_DN19923_c0_g1	0.00	1.79	28.15	4.21	8.96	0.00	15.72	0.00	21.79	76.75
TRINITY_DN199241_c0_g1	0.00	0.00	0.00	0.00	0.00	0.00	0.00	0.00	0.00	21.75
TRINITY_DN199241_c0_g2	0.00	0.00	0.00	0.00	0.00	0.00	0.00	0.00	0.00	0.00
TRINITY_DN199242_c0_g2	0.00	0.00	0.00	0.00	0.00	0.00	0.00	0.00	0.00	0.00
TRINITY_DN199243_c0_g1	0.00	0.00	0.00	0.00	0.00	0.00	0.00	0.00	0.00	0.00
TRINITY_DN199244_c0_g2	0.00	0.00	0.00	0.00	0.00	0.00	0.00	0.00	0.00	0.00
TRINITY_DN199244_c1_g1	0.00	0.00	0.00	0.00	0.00	0.00	0.00	0.00	7.13	0.00
TRINITY_DN199245_c0_g1	0.00	4.78	0.00	0.00	0.00	0.00	4.16	3.37	0.00	6.29
TRINITY_DN199245_c1_g1	0.00	32.19	0.00	0.00	0.00	0.00	0.00	0.00	0.00	0.00
TRINITY_DN199246_c0_g1	0.00	56.86	0.00	0.00	8.23	0.00	10.15	15.52	7.53	21.79
TRINITY_DN199246_c5_g1	0.00	0.00	0.00	0.00	3.51	0.00	0.00	0.00	0.00	0.00
TRINITY_DN199246_c6_g1	0.00	0.00	0.00	0.00	0.00	0.00	0.00	0.00	0.00	0.00
TRINITY_DN199246_c7_g1	0.00	0.00	0.00	0.00	0.00	0.00	0.00	0.00	0.00	0.00
TRINITY_DN199246_c9_g1	0.00	0.00	0.00	0.00	0.00	0.00	0.00	0.00	0.00	0.00
TRINITY_DN199247_c0_g1	19.73	0.00	0.00	0.00	0.00	16.61	0.00	0.00	0.00	17.84
TRINITY_DN199248_c0_g1	0.00	0.00	0.00	0.00	0.00	0.00	0.00	0.00	0.00	0.00
TRINITY_DN19924_c0_g1	9.04	3.26	66.92	55.10	28.69	9.43	12.34	11.61	32.67	27.69
TRINITY_DN19924_c0_g2	0.00	0.00	0.00	0.00	0.00	0.00	0.00	0.00	0.00	0.00
TRINITY_DN19924_c0_g3	3.04	10.20	15.48	10.55	8.38	5.02	6.60	0.00	20.00	0.00
TRINITY_DN19924_c1_g1	12.00	15.24	12.61	10.95	4.89	9.38	10.84	4.81	25.35	50.60
TRINITY_DN19924_c5_g1	9.64	4.32	10.93	6.92	2.91	8.21	14.11	0.00	25.50	5.01
TRINITY_DN19924_c8_g1	12.46	0.00	0.00	6.12	0.00	0.00	0.00	0.00	0.00	0.00
TRINITY_DN199250_c0_g1	5.72	0.00	0.00	0.00	0.00	0.00	0.00	0.00	0.00	0.00
TRINITY_DN199250_c1_g1	0.00	0.00	0.00	0.00	0.00	0.00	3.73	0.00	0.00	2.84
TRINITY_DN199250_c2_g1	0.00	0.00	0.00	0.00	0.00	0.00	0.00	0.00	0.00	0.00
TRINITY_DN199252_c1_g1	0.00	0.00	0.00	0.00	0.00	0.00	0.00	0.00	0.00	0.00
TRINITY_DN199253_c0_g1	0.00	0.00	0.00	0.00	0.00	0.00	0.00	0.00	0.00	12.42
TRINITY_DN199254_c0_g1	0.00	0.00	0.00	0.00	0.00	0.00	0.00	0.00	16.36	0.00
TRINITY_DN199256_c0_g1	0.00	0.00	0.00	0.00	6.35	5.28	50.05	0.00	18.08	19.58
TRINITY_DN199259_c1_g1	0.00	14.78	0.00	0.00	0.00	0.00	0.00	0.00	0.00	0.00
TRINITY_DN19925_c0_g1	54.25	101.85	40.37	29.06	12.61	40.03	70.59	0.00	88.27	76.16
TRINITY_DN19925_c0_g2	191.76	228.44	69.58	33.60	52.54	83.12	83.63	77.90	125.54	372.71
TRINITY_DN199260_c0_g1	0.00	0.00	0.00	0.00	0.00	0.00	0.00	0.00	9.07	4.37
TRINITY_DN199262_c0_g1	4.18	0.00	4.19	4.14	4.38	0.00	0.00	0.00	11.96	3.82
TRINITY_DN199263_c0_g1	0.00	0.00	0.00	0.00	0.00	0.00	0.00	0.00	0.00	17.00
TRINITY_DN199265_c0_g1	0.00	0.00	0.00	0.00	0.00	0.00	0.00	0.00	0.00	0.00
TRINITY_DN199266_c0_g1	0.00	0.00	4.71	0.00	0.00	0.00	11.61	0.00	0.00	0.00
TRINITY_DN199269_c0_g1	23.16	14.08	0.00	0.00	0.00	0.00	30.18	0.00	0.00	10.60
TRINITY_DN199269_c1_g1	19.73	0.00	0.00	0.00	0.00	0.00	50.57	0.00	0.00	17.84
TRINITY_DN19926_c0_g1	0.00	0.00	0.00	0.00	0.00	0.00	0.00	0.00	0.00	0.00
TRINITY_DN19926_c0_g2	0.00	0.00	0.00	0.00	0.00	0.00	0.00	0.00	0.00	0.00
TRINITY_DN199272_c0_g1	0.00	0.00	0.00	0.00	0.00	0.00	0.00	0.00	0.00	0.00
TRINITY_DN199273_c0_g1	0.00	0.00	0.00	0.00	0.00	0.00	0.00	0.00	0.00	0.00
TRINITY_DN199274_c0_g1	0.00	0.00	0.00	0.00	0.00	0.00	0.00	0.00	5.46	42.22
TRINITY_DN199275_c0_g1	3.72	5.65	0.00	0.00	0.00	0.00	0.00	0.00	0.00	0.00
TRINITY_DN199275_c0_g2	0.00	0.00	0.00	16.34	0.00	0.00	0.00	0.00	33.05	0.00
TRINITY_DN199277_c0_g1	0.00	0.00	0.00	0.00	0.00	0.00	0.00	0.00	0.00	0.00
TRINITY_DN199277_c1_g1	0.00	0.00	0.00	12.37	0.00	0.00	0.00	0.00	0.00	0.00
TRINITY_DN199278_c0_g2	0.00	0.00	0.00	0.00	0.00	0.00	0.00	0.00	0.00	0.00
TRINITY_DN19927_c0_g1	0.00	0.00	0.00	0.00	0.00	28.43	0.00	0.00	80.99	0.00
TRINITY_DN19927_c1_g1	0.00	0.00	0.00	0.00	0.00	0.00	9.47	0.00	0.00	0.00
TRINITY_DN199280_c0_g1	0.00	0.00	0.00	0.00	0.00	0.00	0.00	0.00	0.00	0.00
TRINITY_DN199283_c0_g1	0.00	0.00	0.00	0.00	0.00	0.00	0.00	0.00	0.00	0.00
TRINITY_DN199283_c0_g3	0.00	12.43	0.00	0.00	10.60	0.00	0.00	0.00	29.26	0.00
TRINITY_DN199284_c0_g1	0.00	0.00	0.00	0.00	0.00	0.00	0.00	0.00	0.00	0.00
TRINITY_DN199286_c0_g1	0.00	0.00	0.00	0.00	0.00	0.00	0.00	0.00	8.64	0.00
TRINITY_DN199287_c0_g1	0.00	0.00	0.00	0.00	0.00	0.00	19.88	0.00	0.00	0.00
TRINITY_DN199288_c1_g1	0.00	0.00	0.00	0.00	0.00	0.00	0.00	0.00	10.33	0.00
TRINITY_DN19928_c0_g1	14.70	18.49	0.00	4.96	2.52	4.40	23.63	2.50	26.10	12.83
TRINITY_DN19928_c10_g1	0.00	10.73	0.00	8.68	0.00	0.00	0.00	0.00	0.00	0.00
TRINITY_DN19928_c11_g1	0.00	0.00	0.00	0.00	0.00	0.00	0.00	0.00	0.00	0.00
TRINITY_DN19928_c1_g1	0.00	2.22	0.00	0.00	0.00	0.00	0.00	0.00	0.00	1.89
TRINITY_DN19928_c1_g2	4.08	4.57	0.00	8.07	4.28	0.00	24.97	0.00	0.00	8.78
TRINITY_DN19928_c2_g1	21.74	16.29	9.24	9.35	16.41	5.29	7.29	10.50	39.26	36.68
TRINITY_DN19928_c6_g1	0.00	0.00	3.83	0.00	0.00	0.00	0.00	0.00	0.00	0.00
TRINITY_DN19928_c8_g1	7.83	0.00	0.00	0.00	0.00	0.00	0.00	0.00	0.00	0.00
TRINITY_DN199290_c0_g1	0.00	4.14	0.00	0.00	0.00	0.00	0.00	0.00	0.00	0.00
TRINITY_DN199291_c1_g1	4.23	0.00	0.00	0.00	0.00	3.64	10.41	0.00	0.00	15.49
TRINITY_DN199292_c0_g1	0.00	31.85	0.00	12.66	0.00	9.45	0.00	0.00	0.00	0.00
TRINITY_DN199293_c0_g1	0.00	0.00	0.00	0.00	0.00	0.00	0.00	0.00	0.00	9.91
TRINITY_DN199293_c1_g1	0.00	0.00	0.00	1.59	0.00	1.35	0.00	3.79	0.00	6.41
TRINITY_DN199293_c1_g2	0.00	0.00	0.00	0.00	0.00	0.00	0.00	0.00	0.00	24.27
TRINITY_DN199296_c0_g2	0.00	0.00	0.00	0.00	0.00	0.00	0.00	0.00	0.00	0.00
TRINITY_DN199296_c1_g1	0.00	0.00	0.00	0.00	0.00	0.00	0.00	0.00	0.00	0.00
TRINITY_DN199297_c0_g1	0.00	12.69	0.00	0.00	0.00	0.00	0.00	0.00	0.00	10.08
TRINITY_DN199298_c0_g1	0.00	0.00	0.00	0.00	0.00	0.00	0.00	0.00	0.00	0.00
TRINITY_DN199299_c0_g1	0.00	0.00	0.00	0.00	0.00	0.00	0.00	0.00	0.00	0.00
TRINITY_DN199299_c1_g1	0.00	0.00	0.00	0.00	16.18	0.00	40.85	0.00	0.00	0.00
TRINITY_DN19929_c0_g3	0.00	0.00	0.00	0.00	0.00	15.58	0.00	0.00	0.00	16.70
TRINITY_DN19929_c4_g1	0.00	18.10	0.00	0.00	0.00	0.00	0.00	0.00	0.00	0.00
TRINITY_DN19929_c6_g1	0.00	0.00	0.00	0.00	17.92	0.00	0.00	0.00	16.84	15.76
TRINITY_DN1992_c0_g1	18.03	31.28	14.54	6.46	12.21	11.23	29.44	9.88	39.92	54.16
TRINITY_DN1992_c0_g2	326.38	484.27	241.15	267.77	233.99	180.55	483.01	168.97	666.16	762.71
TRINITY_DN1992_c1_g1	3.19	7.96	3.42	0.00	2.00	5.86	3.27	5.19	3.40	32.70
TRINITY_DN1992_c1_g2	20.90	20.58	9.42	15.13	11.42	6.80	21.89	1.26	37.10	77.78
TRINITY_DN1992_c3_g1	0.00	0.00	0.00	0.00	0.00	0.00	0.00	0.00	0.00	0.00
TRINITY_DN1992_c6_g1	12.26	7.14	0.00	0.00	0.00	0.00	0.00	0.00	5.83	0.00
TRINITY_DN199300_c0_g1	0.00	0.00	0.00	0.00	0.00	0.00	0.00	0.00	0.00	0.00
TRINITY_DN199301_c0_g1	0.00	0.00	0.00	0.00	0.00	0.00	0.00	0.00	0.00	0.00
TRINITY_DN199301_c0_g2	0.00	0.00	0.00	0.00	0.00	0.00	36.49	0.00	0.00	0.00
TRINITY_DN199304_c0_g1	0.00	0.00	0.00	0.00	0.00	0.00	0.00	0.00	0.00	5.78
TRINITY_DN199304_c1_g1	58.35	91.07	53.19	46.90	49.82	59.51	99.19	20.85	246.53	204.14
TRINITY_DN199304_c1_g2	0.00	0.00	0.00	0.00	0.00	0.00	49.24	0.00	0.00	0.00
TRINITY_DN199304_c2_g1	2.29	14.70	2.28	0.00	2.41	0.00	2.68	0.00	2.21	8.33
TRINITY_DN199304_c5_g1	0.00	0.00	0.00	0.00	0.00	5.29	0.00	0.00	0.00	0.00
TRINITY_DN199304_c6_g1	0.00	0.00	0.00	0.00	0.00	0.00	0.00	0.00	0.00	0.00
TRINITY_DN199304_c7_g1	0.00	0.00	0.00	0.00	0.00	0.00	0.00	0.00	0.00	4.66
TRINITY_DN199304_c8_g1	0.00	0.00	0.00	0.00	0.00	0.00	0.00	0.00	0.00	0.00
TRINITY_DN199304_c9_g1	7.23	17.17	7.32	7.11	7.54	0.00	0.00	0.00	0.00	13.28
TRINITY_DN199305_c0_g1	0.00	0.00	0.00	0.00	0.00	0.00	0.00	0.00	0.00	0.00
TRINITY_DN199307_c0_g1	0.00	0.00	0.00	0.00	0.00	0.00	0.00	0.00	0.00	0.00
TRINITY_DN19930_c0_g1	0.00	0.00	0.00	0.00	0.00	0.00	0.00	0.00	0.00	0.00
TRINITY_DN19930_c0_g2	0.00	0.00	0.00	0.00	0.00	0.00	0.00	0.00	0.00	0.00
TRINITY_DN19930_c0_g3	0.00	0.00	0.00	0.00	0.00	0.00	0.00	0.00	0.00	14.36
TRINITY_DN199310_c0_g1	0.00	0.00	4.22	0.00	0.00	0.00	0.00	0.00	2.05	7.72
TRINITY_DN199311_c0_g1	0.00	0.00	0.00	0.00	18.88	0.00	0.00	0.00	0.00	0.00
TRINITY_DN199313_c1_g1	0.00	0.00	0.00	0.00	0.00	0.00	0.00	0.00	0.00	0.00
TRINITY_DN199313_c2_g1	3.32	7.29	0.00	6.58	3.48	5.68	3.99	0.00	19.05	3.02
TRINITY_DN199315_c0_g1	9.36	0.00	0.00	0.00	0.00	0.00	0.00	0.00	0.00	0.00
TRINITY_DN199315_c0_g2	0.00	0.00	0.00	0.00	0.00	0.00	0.00	0.00	0.00	7.62
TRINITY_DN199315_c0_g4	0.00	0.00	0.00	0.00	0.00	0.00	0.00	0.00	0.00	2.70
TRINITY_DN199316_c0_g1	0.00	0.00	0.00	0.00	0.00	0.00	0.00	0.00	0.00	0.00
TRINITY_DN199317_c0_g1	0.00	0.00	0.00	0.00	0.00	0.00	13.10	0.00	9.63	18.52
TRINITY_DN199318_c0_g1	0.00	0.00	0.00	0.00	0.00	0.00	0.00	0.00	0.00	0.00
TRINITY_DN199319_c0_g1	0.00	0.00	0.00	0.00	0.00	0.00	0.00	0.00	0.00	0.00
TRINITY_DN19931_c0_g1	4.76	18.68	12.38	26.33	1.68	35.33	46.87	0.00	14.05	10.60
TRINITY_DN19931_c1_g1	0.00	0.00	0.00	0.00	0.00	0.00	0.00	0.00	0.00	0.00
TRINITY_DN19931_c3_g1	0.00	0.00	0.00	0.00	0.00	0.00	0.00	0.00	0.00	0.00
TRINITY_DN19931_c4_g1	1.82	3.84	1.81	0.00	0.00	0.00	4.20	0.00	1.76	9.92
TRINITY_DN199320_c0_g1	0.00	0.00	0.00	0.00	0.00	0.00	0.00	0.00	4.52	0.00
TRINITY_DN199321_c0_g1	0.00	0.00	0.00	0.00	0.00	0.00	1.53	0.00	0.00	0.00
TRINITY_DN199322_c0_g1	0.00	0.00	0.00	0.00	0.00	0.00	0.00	0.00	0.00	9.14
TRINITY_DN199325_c0_g1	0.00	0.00	0.00	0.00	0.00	0.00	0.00	15.07	21.91	0.00
TRINITY_DN199326_c0_g1	1.56	0.28	0.00	1.57	0.00	0.00	7.15	0.00	3.03	4.25
TRINITY_DN199327_c0_g1	0.00	0.00	0.00	0.00	0.00	0.00	0.00	0.00	31.16	0.00
TRINITY_DN199327_c1_g1	0.00	0.00	0.00	0.00	0.00	0.00	0.00	0.00	0.00	0.00
TRINITY_DN199328_c0_g1	0.00	0.00	0.00	0.00	0.00	0.00	0.00	0.00	0.00	3.41
TRINITY_DN199329_c1_g1	0.00	15.81	0.00	0.00	0.00	0.00	0.00	0.00	0.00	0.00
TRINITY_DN19932_c0_g1	0.00	0.00	0.00	0.00	0.00	0.00	0.00	0.00	0.00	0.00
TRINITY_DN19932_c0_g3	0.00	0.00	0.00	0.00	0.00	0.00	0.00	0.00	0.00	0.00
TRINITY_DN19932_c11_g1	0.00	0.00	0.00	0.00	0.00	0.00	0.00	0.00	0.00	0.00
TRINITY_DN19932_c1_g1	0.00	0.00	0.00	0.00	6.32	0.00	0.00	0.00	0.00	18.28
TRINITY_DN19932_c2_g1	5.94	6.90	0.00	0.00	0.00	0.00	0.00	0.00	0.00	0.00
TRINITY_DN19932_c3_g2	0.00	0.00	0.00	0.00	0.00	0.00	0.00	0.00	0.00	0.00
TRINITY_DN19932_c3_g3	0.00	0.00	0.00	0.00	0.00	0.00	0.00	0.00	17.14	0.00
TRINITY_DN19932_c4_g1	13.56	5.53	0.00	0.00	5.35	0.00	31.88	5.04	29.20	15.73
TRINITY_DN19932_c4_g2	5.72	11.65	0.00	0.00	8.29	0.00	7.18	5.63	16.30	0.00
TRINITY_DN19932_c6_g1	19.96	0.00	0.00	0.00	7.97	0.00	16.91	0.00	6.33	18.38
TRINITY_DN19932_c7_g1	0.00	0.00	0.00	0.00	0.00	0.00	0.00	9.28	0.00	0.00
TRINITY_DN19932_c7_g2	3.76	0.00	0.00	0.00	0.00	0.00	12.13	0.00	0.00	10.37
TRINITY_DN19932_c7_g3	0.00	0.00	0.00	0.00	0.00	0.00	0.00	0.00	0.00	0.00
TRINITY_DN19932_c9_g1	0.00	0.00	0.00	0.00	0.00	0.00	0.00	0.00	0.00	33.71
TRINITY_DN199330_c0_g1	8.55	0.00	0.00	0.00	0.00	4.76	22.12	0.00	8.16	0.00
TRINITY_DN199332_c0_g1	0.00	0.00	0.00	0.00	0.00	0.00	0.00	0.00	0.00	0.00
TRINITY_DN199333_c0_g2	0.00	0.00	0.00	0.00	0.00	0.00	0.00	0.00	0.00	0.00
TRINITY_DN199336_c0_g1	0.00	0.00	3.45	0.00	0.00	0.00	4.18	0.00	6.61	12.61
TRINITY_DN199336_c1_g1	0.00	0.00	5.09	0.00	0.00	0.00	6.30	0.00	0.00	4.65
TRINITY_DN199336_c2_g1	0.00	0.00	0.00	0.00	0.00	5.59	0.00	0.00	12.21	0.00
TRINITY_DN199338_c0_g1	1.96	0.00	1.95	0.00	0.00	0.00	2.28	0.00	1.90	0.00
TRINITY_DN19933_c0_g1	41.74	0.00	15.31	4.73	29.97	10.13	0.00	11.51	37.77	69.54
TRINITY_DN19933_c1_g2	0.00	0.00	0.00	0.00	0.00	0.00	0.00	0.00	0.00	0.00
TRINITY_DN19933_c4_g1	0.00	0.00	0.00	0.00	0.00	0.00	0.00	0.00	0.00	0.00
TRINITY_DN199340_c0_g1	0.00	0.00	0.00	0.00	4.33	0.00	0.00	0.00	0.00	7.55
TRINITY_DN199341_c0_g1	7.06	0.00	0.00	0.00	0.00	6.14	0.00	0.00	0.00	0.00
TRINITY_DN199341_c0_g2	0.00	0.00	0.00	0.00	0.00	0.00	0.00	0.00	0.00	0.00
TRINITY_DN199343_c0_g1	0.00	0.00	0.00	0.00	0.00	0.00	0.00	0.00	0.00	14.13
TRINITY_DN199344_c0_g1	0.00	0.00	0.00	0.00	0.00	0.00	50.05	0.00	0.00	0.00
TRINITY_DN199344_c1_g1	0.00	0.00	0.00	0.00	0.00	0.00	0.00	0.00	0.00	11.75
TRINITY_DN199345_c0_g1	0.00	0.00	51.95	0.00	0.00	14.49	0.00	0.00	0.00	31.17
TRINITY_DN199347_c0_g1	0.00	36.59	0.00	0.00	0.00	0.00	0.00	9.72	0.00	0.00
TRINITY_DN199348_c0_g1	0.00	0.00	0.00	0.00	0.00	0.00	0.00	0.00	0.00	0.00
TRINITY_DN199349_c0_g1	0.00	0.00	0.00	0.00	0.00	0.00	0.00	0.00	0.00	0.00
TRINITY_DN199350_c0_g1	0.00	0.00	0.00	0.00	0.00	0.00	0.00	0.00	0.00	0.00
TRINITY_DN199351_c2_g1	0.00	0.00	0.00	0.00	0.00	0.00	0.00	0.00	0.00	0.00
TRINITY_DN199352_c0_g1	0.00	0.00	0.00	0.00	0.00	0.00	0.00	0.00	9.12	22.44
TRINITY_DN199356_c0_g1	0.00	0.00	0.00	0.00	0.00	0.00	0.00	0.00	0.00	0.00
TRINITY_DN199356_c2_g1	0.00	0.00	0.00	0.00	0.00	0.00	0.00	0.00	0.00	0.00
TRINITY_DN199357_c0_g1	0.00	0.00	12.15	0.00	0.00	0.00	11.13	0.00	0.00	0.00
TRINITY_DN199357_c0_g4	0.00	0.00	0.00	0.00	0.00	0.00	0.00	0.00	0.00	0.00
TRINITY_DN199357_c1_g1	0.00	0.00	0.00	0.00	0.00	0.00	0.00	0.00	0.00	0.00
TRINITY_DN199357_c2_g1	0.00	0.00	0.00	0.00	0.00	0.00	0.00	0.00	0.00	0.00
TRINITY_DN199357_c3_g1	0.00	0.00	0.00	0.00	0.00	0.00	0.00	0.00	13.80	0.00
TRINITY_DN199357_c4_g1	0.00	0.00	0.00	0.00	0.00	0.00	0.00	0.00	0.00	0.00
TRINITY_DN199358_c0_g2	0.00	11.36	0.00	9.13	0.00	1.01	0.00	0.00	1.16	18.30
TRINITY_DN19935_c0_g1	0.00	37.69	0.00	0.00	7.61	16.80	0.00	3.46	15.76	21.97
TRINITY_DN19935_c1_g1	17.49	10.53	0.00	0.00	0.00	9.16	0.00	0.00	9.06	0.00
TRINITY_DN19935_c2_g1	0.00	0.00	0.00	0.00	0.00	0.00	0.00	0.00	0.00	0.00
TRINITY_DN199360_c0_g1	0.00	0.00	0.00	0.00	0.00	0.00	0.00	5.36	0.00	14.97
TRINITY_DN199362_c0_g1	0.00	0.00	0.00	0.00	0.00	0.00	0.00	0.00	0.00	0.00
TRINITY_DN199362_c0_g2	0.00	0.00	0.00	0.00	0.00	0.00	0.00	0.00	0.00	0.00
TRINITY_DN199367_c0_g1	0.00	0.00	0.00	0.00	0.00	0.00	0.00	0.00	0.00	0.00
TRINITY_DN199367_c1_g1	0.00	0.00	0.00	0.00	0.00	0.00	0.00	0.00	0.00	0.00
TRINITY_DN199368_c0_g1	0.00	0.00	0.00	0.00	0.00	0.00	0.00	0.00	0.00	0.00
TRINITY_DN199369_c1_g1	0.00	0.00	0.00	0.00	0.00	11.69	0.00	0.00	13.17	25.04
TRINITY_DN19936_c0_g1	0.00	0.00	0.00	0.00	0.00	0.00	0.00	0.00	0.00	0.00
TRINITY_DN19936_c0_g3	0.00	0.00	0.00	0.00	0.00	0.00	0.00	0.00	0.00	0.00
TRINITY_DN19936_c1_g1	2.58	0.00	5.15	0.00	0.00	0.00	0.00	0.00	0.00	7.05
TRINITY_DN199371_c0_g1	0.00	0.00	0.00	0.00	0.00	0.00	0.00	0.00	0.00	0.00
TRINITY_DN199371_c1_g1	0.00	0.00	0.00	0.00	0.00	0.00	23.24	0.00	17.27	48.70
TRINITY_DN199373_c0_g1	0.00	0.00	0.00	0.00	0.00	0.00	0.00	0.00	0.00	0.00
TRINITY_DN199374_c0_g2	0.00	1.54	0.00	17.28	0.00	0.00	0.00	0.00	0.00	24.41
TRINITY_DN199374_c1_g1	12.58	0.00	0.00	0.00	0.00	0.00	0.00	0.00	12.11	57.52
TRINITY_DN199374_c1_g2	0.00	0.00	13.34	0.00	0.00	3.81	0.00	1.55	8.43	0.00
TRINITY_DN199374_c1_g3	0.00	4.33	0.00	0.00	0.00	0.00	0.00	0.00	0.00	7.09
TRINITY_DN199374_c3_g1	0.00	0.00	0.00	0.00	0.00	0.00	0.00	0.00	0.00	0.00
TRINITY_DN199374_c4_g1	1.40	4.39	1.39	1.41	1.48	0.00	4.79	1.35	6.08	0.00
TRINITY_DN199374_c7_g1	0.00	0.00	0.00	0.00	0.00	0.00	0.00	0.00	0.00	0.00
TRINITY_DN199375_c1_g1	0.00	0.00	0.00	0.00	0.00	0.00	0.00	0.00	0.00	7.26
TRINITY_DN199375_c1_g2	0.00	7.73	3.50	3.47	0.00	3.00	0.00	0.00	0.00	0.00
TRINITY_DN199375_c1_g3	0.00	6.25	0.00	0.00	0.00	2.46	0.00	2.80	0.00	5.24
TRINITY_DN199375_c3_g1	0.00	0.00	0.00	0.00	0.00	0.00	0.00	0.00	0.00	0.00
TRINITY_DN199375_c4_g1	0.00	0.00	0.00	0.00	0.00	0.00	0.00	0.00	0.00	0.00
TRINITY_DN199375_c6_g1	0.00	0.00	0.00	0.00	0.00	0.00	0.00	0.00	0.00	9.63
TRINITY_DN199376_c0_g1	1.71	0.00	0.00	0.00	0.00	0.00	25.28	0.00	0.00	0.00
TRINITY_DN199376_c0_g2	18.02	0.00	19.10	0.00	0.00	0.00	0.00	0.00	9.01	17.31
TRINITY_DN199377_c0_g1	0.00	0.00	0.00	0.00	0.00	0.00	0.00	0.00	3.66	0.00
TRINITY_DN199377_c1_g1	0.00	0.00	0.00	0.00	0.00	0.00	0.00	0.00	0.00	0.00
TRINITY_DN199378_c0_g1	0.00	0.00	0.00	0.00	0.00	44.66	0.00	0.00	0.00	0.00
TRINITY_DN19937_c1_g1	0.00	0.00	0.00	0.00	0.00	0.00	0.00	0.00	0.00	0.00
TRINITY_DN19937_c2_g2	0.00	0.00	0.00	0.00	0.00	0.00	0.00	0.00	0.00	0.00
TRINITY_DN19937_c3_g1	0.00	0.00	0.00	0.00	0.00	0.00	0.00	0.00	0.00	0.00
TRINITY_DN19937_c6_g1	14.01	33.96	0.00	0.00	0.00	0.00	0.00	0.00	0.00	25.62
TRINITY_DN199380_c0_g1	0.00	0.00	0.00	0.00	0.00	0.00	0.00	0.00	0.00	0.00
TRINITY_DN199382_c0_g1	0.00	0.00	0.00	0.00	0.00	0.00	0.00	0.00	0.00	15.00
TRINITY_DN199384_c0_g1	0.00	0.00	0.00	0.00	0.00	0.00	0.00	0.00	0.00	0.00
TRINITY_DN199385_c0_g1	0.00	0.00	0.00	0.00	0.00	0.00	0.00	0.00	0.00	13.20
TRINITY_DN199385_c0_g2	0.00	0.00	0.00	0.00	0.00	0.00	0.00	0.00	0.00	0.00
TRINITY_DN199385_c1_g1	0.00	0.00	0.00	0.00	0.00	0.00	0.00	0.00	0.00	0.00
TRINITY_DN199385_c2_g1	0.00	15.68	0.00	0.00	0.00	0.00	0.00	0.00	0.00	0.00
TRINITY_DN199386_c0_g1	0.00	0.00	0.00	5.78	0.00	0.00	0.00	0.00	5.59	0.00
TRINITY_DN199386_c1_g1	0.00	2.35	0.00	0.00	0.00	1.88	0.00	0.00	0.00	2.00
TRINITY_DN199386_c2_g1	0.00	6.13	0.00	5.25	0.00	0.00	0.00	0.00	5.07	0.00
TRINITY_DN199386_c4_g1	0.00	0.00	0.00	0.00	0.00	0.00	21.66	0.00	48.15	45.40
TRINITY_DN199386_c5_g1	0.00	0.00	0.00	0.00	0.00	0.00	0.00	0.00	0.00	0.00
TRINITY_DN199386_c7_g1	0.00	0.00	0.00	0.00	0.00	0.00	0.00	0.00	0.00	9.63
TRINITY_DN199389_c0_g1	0.00	0.00	0.00	0.00	0.00	0.00	2.49	0.00	0.00	3.88
TRINITY_DN199389_c0_g2	0.00	0.00	0.00	0.00	0.00	0.00	0.00	0.00	0.00	0.00
TRINITY_DN199389_c11_g1	0.00	0.00	18.82	0.00	0.00	0.00	0.00	0.00	0.00	0.00
TRINITY_DN199389_c12_g1	0.00	0.00	0.00	0.00	0.00	0.00	0.00	0.00	14.03	0.00
TRINITY_DN199389_c4_g1	0.00	0.00	0.00	0.00	0.00	0.00	0.00	0.00	0.00	14.73
TRINITY_DN199389_c5_g1	0.00	0.00	0.00	0.00	0.00	0.00	0.00	14.30	0.00	0.00
TRINITY_DN199389_c6_g1	0.00	0.00	0.00	0.00	0.00	0.00	0.00	0.00	0.00	15.00
TRINITY_DN199389_c7_g1	0.00	0.00	0.00	0.00	0.00	0.00	0.00	0.00	0.00	0.00
TRINITY_DN199389_c9_g1	0.00	0.00	0.00	0.00	0.00	0.00	0.00	0.00	0.00	8.65
TRINITY_DN19938_c0_g1	0.00	0.00	0.00	0.00	0.00	0.00	0.00	0.00	0.00	0.00
TRINITY_DN19938_c0_g2	126.36	214.21	118.49	99.59	85.06	20.18	213.53	78.91	134.33	266.13
TRINITY_DN19938_c0_g3	0.00	0.00	0.00	0.00	0.00	0.00	0.00	0.00	0.00	0.00
TRINITY_DN19938_c10_g1	0.00	0.00	0.00	0.00	0.00	0.00	41.50	0.00	0.00	0.00
TRINITY_DN19938_c1_g1	0.00	0.00	0.00	0.00	0.00	0.00	13.98	0.00	6.47	12.52
TRINITY_DN19938_c1_g2	0.00	0.00	0.00	0.00	0.00	0.00	26.65	0.00	0.00	0.00
TRINITY_DN19938_c3_g1	8.94	32.38	0.00	17.47	18.64	0.00	0.00	0.00	34.16	24.70
TRINITY_DN19938_c5_g1	0.00	0.00	0.00	0.00	0.00	0.00	0.00	0.00	0.00	0.00
TRINITY_DN199390_c0_g1	13.75	23.00	5.95	0.00	6.27	0.00	21.36	7.34	11.45	27.18
TRINITY_DN199393_c1_g1	49.09	0.00	0.00	0.00	0.00	0.00	0.00	0.00	31.50	0.00
TRINITY_DN199394_c0_g1	0.00	0.00	0.00	0.00	0.00	0.00	0.00	0.00	0.00	0.00
TRINITY_DN199395_c0_g1	0.00	44.99	0.00	0.00	0.00	0.00	0.00	0.00	0.00	0.00
TRINITY_DN199396_c0_g1	16.95	4.76	0.00	0.00	4.07	0.00	39.54	3.80	17.82	95.99
TRINITY_DN199396_c0_g2	36.97	19.75	0.00	27.93	24.29	5.04	0.00	10.93	30.62	12.95
TRINITY_DN199397_c0_g1	5.10	0.00	0.00	0.00	8.62	0.00	0.00	0.00	7.90	7.62
TRINITY_DN199398_c1_g1	0.00	0.00	0.00	0.00	0.00	0.00	0.00	0.00	0.00	0.00
TRINITY_DN199399_c0_g1	4.18	0.00	0.00	4.14	4.38	0.00	0.00	0.00	0.00	3.96
TRINITY_DN19939_c0_g1	6.85	0.00	0.00	0.00	0.00	0.00	0.00	0.00	0.00	0.00
TRINITY_DN19939_c1_g1	0.00	0.00	0.00	0.00	0.00	4.82	0.00	10.96	5.29	5.11
TRINITY_DN19939_c3_g1	0.00	0.00	0.00	0.00	0.00	0.00	0.00	0.00	8.44	0.00
TRINITY_DN19939_c3_g2	0.00	0.00	0.00	0.00	0.00	0.00	0.00	0.00	0.00	0.00
TRINITY_DN19939_c5_g1	5.23	0.00	0.00	0.00	0.00	0.00	0.00	0.00	4.96	9.57
TRINITY_DN1993_c0_g1	30.20	56.89	29.98	17.10	20.91	33.93	82.83	19.91	109.26	127.14
TRINITY_DN1993_c0_g2	13.46	0.00	0.00	0.00	0.00	0.00	0.00	0.00	0.00	12.33
TRINITY_DN1993_c0_g3	0.00	0.00	0.00	0.00	0.00	0.00	0.00	0.00	0.00	0.00
TRINITY_DN1993_c0_g4	0.00	0.00	0.00	0.00	0.00	0.00	0.00	0.00	0.00	0.00
TRINITY_DN1993_c1_g1	5.03	0.00	0.00	0.00	0.00	0.00	0.00	0.00	0.00	0.00
TRINITY_DN1993_c1_g2	0.00	80.58	33.58	0.00	0.00	9.52	100.54	0.00	33.46	57.25
TRINITY_DN1993_c22_g1	0.00	0.00	0.00	0.00	0.00	0.00	0.00	0.00	0.00	0.00
TRINITY_DN1993_c29_g1	0.00	12.10	0.00	0.00	0.00	0.00	0.00	0.00	10.02	0.00
TRINITY_DN1993_c2_g1	0.00	0.00	0.00	0.00	0.00	0.00	0.00	0.00	0.00	0.00
TRINITY_DN1993_c3_g1	0.00	0.00	0.00	0.00	0.00	0.00	0.00	0.00	0.00	0.00
TRINITY_DN1993_c3_g2	0.00	28.80	5.95	3.05	0.00	0.00	11.85	0.00	2.95	22.73
TRINITY_DN1993_c43_g1	8.06	4.51	4.04	0.00	8.45	3.47	0.00	0.00	23.07	33.16
TRINITY_DN1993_c4_g1	0.00	35.58	17.56	13.93	3.47	13.30	0.00	0.00	0.00	0.00
TRINITY_DN1993_c5_g1	17.68	5.71	8.66	17.31	12.76	10.14	26.38	5.40	21.11	20.91
TRINITY_DN1993_c5_g2	18.61	26.76	11.52	26.30	20.30	9.86	33.57	9.58	58.49	48.32
TRINITY_DN1993_c5_g3	0.00	0.00	0.00	5.98	0.00	0.00	0.00	0.00	0.00	0.00
TRINITY_DN1993_c6_g1	0.00	0.00	0.00	0.00	0.00	0.00	0.00	0.00	0.00	31.52
TRINITY_DN1993_c7_g1	13.68	36.03	11.44	0.00	0.00	4.05	25.22	1.73	24.30	63.37
TRINITY_DN199400_c0_g1	0.00	3.85	0.00	0.00	0.00	0.00	4.22	3.42	0.00	0.00
TRINITY_DN199401_c0_g1	0.00	0.00	0.00	0.00	0.00	0.00	0.00	0.00	0.00	26.07
TRINITY_DN199402_c0_g1	0.00	0.00	0.00	0.00	0.00	0.00	0.00	0.00	0.00	7.01
TRINITY_DN199402_c1_g1	0.00	0.00	0.00	0.00	0.00	0.00	0.00	0.00	0.00	0.00
TRINITY_DN199402_c2_g1	0.00	0.00	0.00	0.00	0.00	0.00	0.00	0.00	0.00	3.03
TRINITY_DN199403_c0_g1	0.00	0.00	0.00	0.00	0.00	0.00	0.00	0.00	0.00	0.00
TRINITY_DN199406_c2_g1	0.00	0.00	0.00	0.00	0.00	0.00	0.00	0.00	0.00	0.00
TRINITY_DN199408_c1_g1	0.00	0.00	0.00	0.00	0.00	0.00	0.00	0.00	0.00	0.00
TRINITY_DN199409_c0_g1	15.45	0.00	3.08	9.21	0.00	15.88	0.00	0.00	14.81	11.26
TRINITY_DN19940_c0_g1	21.08	63.23	9.11	11.36	12.03	22.99	13.96	11.25	78.92	75.18
TRINITY_DN19940_c1_g1	0.00	0.00	0.00	0.00	0.00	0.00	0.00	0.00	0.00	0.00
TRINITY_DN199410_c0_g1	2.46	0.00	0.00	0.00	0.00	4.21	0.00	0.00	0.00	2.24
TRINITY_DN199411_c0_g1	0.00	0.00	0.00	0.00	0.00	0.00	0.00	0.00	0.00	48.70
TRINITY_DN199412_c0_g1	0.00	0.00	0.00	0.00	3.22	0.00	3.66	0.00	3.19	12.70
TRINITY_DN199412_c0_g2	0.00	0.00	0.00	0.00	0.00	0.00	0.00	0.00	16.51	0.00
TRINITY_DN199412_c1_g1	0.00	0.00	8.10	15.65	0.00	0.00	0.00	0.00	0.00	14.67
TRINITY_DN199412_c2_g1	0.00	0.00	0.00	0.00	0.00	0.00	0.00	0.00	0.00	0.00
TRINITY_DN199413_c0_g1	6.51	0.00	0.00	0.00	0.00	0.00	0.00	0.00	0.00	0.00
TRINITY_DN199413_c1_g1	0.00	0.00	7.15	0.00	0.00	0.00	0.00	0.00	0.00	0.00
TRINITY_DN199414_c0_g1	0.00	0.00	0.00	0.00	0.00	16.80	0.00	0.00	0.00	0.00
TRINITY_DN199415_c0_g1	6.73	0.00	0.00	0.00	3.99	0.00	0.00	2.18	6.50	3.47
TRINITY_DN199416_c1_g1	0.00	0.00	0.00	0.00	0.00	4.05	0.00	0.00	0.00	4.31
TRINITY_DN199417_c0_g1	0.00	0.00	11.81	0.00	0.00	0.00	0.00	0.00	0.00	0.00
TRINITY_DN199418_c0_g1	0.00	0.00	0.00	0.00	35.54	0.00	22.47	0.00	0.00	0.00
TRINITY_DN19941_c0_g1	0.00	0.00	0.00	0.00	0.00	0.00	0.00	0.00	0.00	15.13
TRINITY_DN199422_c0_g1	0.00	0.00	0.00	0.00	0.00	0.00	0.00	0.00	0.00	13.20
TRINITY_DN199424_c0_g2	1.68	0.00	0.00	1.69	0.00	0.00	3.87	0.00	0.00	3.06
TRINITY_DN199424_c1_g1	0.00	0.00	0.00	0.00	0.00	0.00	21.09	0.00	7.82	0.00
TRINITY_DN199427_c1_g1	0.00	0.00	0.00	0.00	0.00	0.00	0.00	0.00	0.00	0.00
TRINITY_DN199428_c0_g2	0.00	0.00	0.00	0.00	0.00	0.00	0.00	0.00	0.00	0.00
TRINITY_DN199428_c1_g1	0.00	0.00	0.00	0.00	0.00	0.00	0.00	0.00	0.00	0.00
TRINITY_DN199428_c1_g3	0.00	11.43	0.00	8.32	3.84	4.77	13.23	2.71	10.48	9.92
TRINITY_DN199428_c7_g1	0.00	0.00	12.47	0.00	0.00	0.00	0.00	0.00	0.00	0.00
TRINITY_DN19942_c0_g1	0.00	0.00	0.00	2.72	5.24	7.00	0.00	4.49	5.24	11.70
TRINITY_DN19942_c1_g1	0.00	0.00	0.00	0.00	0.00	0.00	0.00	0.00	0.00	4.65
TRINITY_DN19942_c2_g1	0.00	0.00	0.00	0.00	0.00	0.00	0.00	0.00	0.00	0.00
TRINITY_DN19942_c4_g1	0.00	0.00	0.00	0.00	0.00	0.00	0.00	0.00	0.00	0.00
TRINITY_DN19942_c5_g1	0.00	0.00	0.00	9.34	0.00	0.00	0.00	0.00	0.00	8.82
TRINITY_DN199431_c0_g1	0.00	0.00	0.00	0.00	0.00	0.00	0.00	0.00	0.00	0.00
TRINITY_DN199431_c0_g4	0.00	0.00	0.00	0.00	0.00	0.00	0.00	0.00	13.01	0.00
TRINITY_DN199431_c1_g2	16.96	20.32	8.43	27.56	4.47	5.43	17.28	4.11	82.09	40.47
TRINITY_DN199432_c0_g1	0.00	5.98	0.00	0.00	0.00	0.00	0.00	0.00	0.00	2.51
TRINITY_DN199432_c0_g2	0.00	0.00	0.00	0.00	0.00	0.00	30.78	0.00	0.00	0.00
TRINITY_DN199433_c0_g1	0.00	0.98	0.98	0.00	0.00	0.00	0.00	0.00	0.00	0.86
TRINITY_DN199433_c0_g2	0.00	0.00	0.00	0.00	0.00	0.00	0.00	0.00	6.85	26.44
TRINITY_DN199435_c0_g1	0.00	0.00	0.00	0.00	0.00	0.00	0.00	0.00	0.00	0.00
TRINITY_DN199435_c1_g1	0.00	0.00	0.00	15.82	0.00	0.00	0.00	0.00	15.04	0.00
TRINITY_DN199435_c1_g2	0.00	0.00	0.00	0.00	0.00	0.00	0.00	0.00	0.00	0.00
TRINITY_DN199435_c2_g1	0.00	0.00	0.00	0.00	0.00	0.00	0.00	10.44	10.35	9.91
TRINITY_DN199435_c2_g2	28.73	27.98	15.43	16.93	4.78	8.10	29.52	14.15	71.22	92.97
TRINITY_DN199435_c4_g1	0.00	0.00	0.00	0.00	0.00	0.00	0.00	0.00	0.00	26.65
TRINITY_DN199437_c0_g1	0.00	15.89	8.10	0.00	0.00	0.00	0.00	0.00	0.00	1.29
TRINITY_DN199438_c0_g1	0.00	0.00	0.00	0.00	0.00	0.00	0.00	0.00	0.00	0.00
TRINITY_DN199438_c0_g2	0.00	0.00	0.00	0.00	0.00	0.00	0.00	0.00	24.05	11.42
TRINITY_DN199438_c1_g1	13.15	0.00	13.32	0.00	0.00	0.00	0.00	0.00	0.00	12.05
TRINITY_DN199438_c2_g1	0.00	0.00	0.00	0.00	0.00	0.00	0.00	0.00	9.41	9.08
TRINITY_DN199438_c3_g1	8.76	21.89	10.88	6.56	4.62	7.77	19.86	0.00	12.37	32.40
TRINITY_DN19943_c0_g1	0.00	0.00	0.00	0.00	0.00	0.00	0.00	0.00	0.00	0.00
TRINITY_DN19943_c0_g2	0.00	0.00	0.00	0.00	4.34	0.00	0.00	0.00	7.90	0.00
TRINITY_DN199440_c0_g1	3.53	0.00	0.00	3.50	0.00	0.00	0.00	0.00	3.38	3.22
TRINITY_DN199442_c0_g1	0.00	0.00	0.00	0.00	0.00	0.00	0.00	0.00	16.71	0.00
TRINITY_DN199442_c1_g1	0.00	0.00	0.00	0.00	0.00	0.00	0.00	0.00	0.00	0.00
TRINITY_DN199442_c1_g2	5.37	8.71	0.00	0.00	0.00	0.00	3.18	0.00	0.00	4.89
TRINITY_DN199443_c0_g1	10.11	0.00	0.00	1.69	0.00	0.00	5.81	1.63	1.64	6.13
TRINITY_DN199444_c0_g1	7.64	0.00	0.00	0.00	0.00	6.64	9.76	15.00	7.27	14.01
TRINITY_DN199444_c0_g2	0.00	0.00	0.00	0.00	0.00	0.00	0.00	0.00	0.00	0.00
TRINITY_DN199444_c4_g1	11.58	19.15	6.57	11.62	5.25	5.99	9.50	3.20	23.39	25.57
TRINITY_DN199444_c6_g1	0.00	0.00	0.00	0.00	0.00	0.00	0.00	0.00	0.00	0.00
TRINITY_DN199444_c7_g1	0.00	0.00	0.00	0.00	0.00	0.00	0.00	0.00	0.00	0.00
TRINITY_DN199444_c8_g1	0.00	0.00	0.00	0.00	0.00	0.00	0.00	0.00	0.00	0.00
TRINITY_DN199445_c0_g1	0.00	0.00	0.00	0.00	0.00	0.00	2.74	0.00	0.00	3.28
TRINITY_DN199449_c0_g1	3.48	0.00	0.00	0.00	0.00	0.00	0.00	0.00	0.00	0.00
TRINITY_DN199449_c1_g1	0.00	0.00	0.00	0.00	0.00	0.00	0.00	0.00	0.00	0.00
TRINITY_DN19944_c0_g1	0.00	0.00	11.11	0.00	0.00	4.78	0.00	0.00	5.25	15.22
TRINITY_DN19944_c11_g1	0.00	0.00	9.55	0.00	9.80	0.00	24.40	0.00	45.03	25.96
TRINITY_DN19944_c1_g1	17.74	0.00	28.42	40.72	30.71	0.00	0.00	0.00	0.00	7.11
TRINITY_DN19944_c1_g2	0.00	0.00	0.00	0.00	0.00	0.00	0.00	0.00	0.00	0.00
TRINITY_DN19944_c3_g1	10.34	12.60	10.48	0.00	36.76	8.94	0.00	46.48	22.27	28.50
TRINITY_DN199450_c0_g1	1.91	0.00	0.00	0.00	0.00	1.63	0.00	0.00	0.00	6.94
TRINITY_DN199450_c1_g1	3.41	0.00	0.00	0.00	0.00	0.00	0.00	0.00	0.00	0.00
TRINITY_DN199452_c0_g1	0.00	0.00	0.00	0.00	0.00	0.00	0.00	0.00	0.00	8.82
TRINITY_DN199452_c0_g2	0.00	0.00	0.00	2.95	0.00	5.09	0.00	0.00	0.00	8.12
TRINITY_DN199452_c1_g1	0.00	0.00	18.66	0.00	0.00	0.00	0.00	0.00	0.00	0.00
TRINITY_DN199454_c1_g1	0.00	0.00	0.00	0.00	0.00	0.00	0.00	0.00	0.00	0.00
TRINITY_DN199456_c0_g1	0.00	0.00	0.00	0.00	0.00	0.00	0.00	0.00	16.52	15.51
TRINITY_DN199457_c0_g1	0.00	0.00	0.00	0.00	0.00	0.00	0.00	0.00	0.00	0.00
TRINITY_DN199458_c0_g1	0.00	0.00	0.00	0.00	0.00	0.00	0.00	0.00	0.00	0.00
TRINITY_DN199459_c1_g1	0.00	0.00	0.00	0.00	0.00	0.00	0.00	0.00	0.00	0.00
TRINITY_DN19945_c0_g1	0.00	11.06	9.27	26.79	0.00	7.95	23.71	0.00	17.48	25.26
TRINITY_DN19945_c0_g2	0.00	0.00	0.00	0.00	14.89	0.00	0.00	0.00	0.00	0.00
TRINITY_DN199462_c0_g1	0.00	0.00	0.00	0.00	0.00	0.00	0.00	0.00	0.00	0.00
TRINITY_DN199464_c0_g1	11.58	0.00	0.00	0.00	11.99	0.00	0.00	0.00	0.00	21.20
TRINITY_DN199464_c3_g1	0.00	0.00	0.00	8.98	0.00	0.00	0.00	0.00	0.00	0.00
TRINITY_DN199465_c0_g1	0.00	0.00	0.00	0.00	0.00	0.00	0.00	0.00	0.00	0.00
TRINITY_DN199466_c0_g1	0.00	0.00	0.00	0.00	0.00	0.00	0.00	0.00	0.00	16.23
TRINITY_DN199466_c0_g2	0.00	0.00	0.00	0.00	0.00	0.00	0.00	0.00	0.00	0.00
TRINITY_DN199466_c2_g1	0.00	0.00	0.00	0.00	0.00	0.00	0.00	0.00	0.00	0.00
TRINITY_DN199469_c0_g2	0.00	0.00	0.00	0.00	0.00	0.00	0.00	0.00	0.00	0.00
TRINITY_DN19946_c0_g1	4.00	14.51	11.90	2.73	5.77	8.52	13.53	8.02	16.65	50.03
TRINITY_DN19946_c1_g1	0.00	0.00	4.00	0.00	0.00	3.29	28.75	0.00	15.22	4.90
TRINITY_DN19946_c2_g1	0.00	15.46	0.00	0.00	27.19	0.00	5.66	4.30	8.33	16.04
TRINITY_DN19946_c3_g1	0.00	0.00	0.00	0.00	0.00	0.00	0.00	0.00	0.00	0.00
TRINITY_DN199471_c0_g1	0.00	0.00	0.00	0.00	0.00	0.00	2.19	0.00	0.00	0.00
TRINITY_DN199471_c0_g2	6.37	0.00	6.43	6.26	0.00	0.00	32.26	0.00	0.00	11.72
TRINITY_DN199472_c0_g1	0.00	6.42	0.00	0.00	0.00	0.00	0.00	0.00	5.29	5.11
TRINITY_DN199473_c0_g1	0.00	0.00	0.00	0.00	0.00	0.00	0.00	0.00	0.00	10.87
TRINITY_DN199474_c0_g1	0.00	0.00	0.00	28.34	0.00	0.00	0.00	0.00	0.00	0.00
TRINITY_DN199476_c0_g1	2.96	6.43	0.00	2.94	0.00	2.53	0.00	2.88	0.00	8.08
TRINITY_DN199477_c0_g1	0.00	0.00	0.00	0.00	0.00	0.00	0.00	0.00	0.00	0.00
TRINITY_DN199477_c1_g1	0.00	0.00	0.00	0.00	0.00	0.00	0.00	0.00	0.00	0.00
TRINITY_DN199479_c0_g1	33.48	0.00	25.50	0.00	0.00	0.00	0.00	8.20	31.96	15.40
TRINITY_DN19947_c0_g1	0.00	12.49	7.53	9.51	11.98	1.36	0.00	3.50	7.85	6.22
TRINITY_DN19947_c0_g2	31.56	16.53	18.93	22.79	6.87	3.76	27.88	4.24	35.60	38.71
TRINITY_DN19947_c0_g3	2.65	0.00	0.00	0.00	0.00	0.00	0.00	0.00	7.42	6.41
TRINITY_DN19947_c0_g4	0.00	18.63	0.00	0.00	0.00	0.00	0.00	0.00	0.00	21.44
TRINITY_DN19947_c10_g1	20.62	27.77	12.31	0.00	8.73	3.59	35.74	12.06	25.79	78.86
TRINITY_DN19947_c1_g1	0.00	0.00	0.00	0.00	0.00	0.00	0.00	0.00	0.00	0.00
TRINITY_DN19947_c3_g1	67.18	92.15	35.17	20.60	23.81	26.10	89.84	19.98	77.32	139.33
TRINITY_DN199480_c0_g1	0.00	0.00	0.00	0.00	0.00	0.00	0.00	0.00	0.00	0.00
TRINITY_DN199481_c0_g1	0.00	0.00	0.00	0.00	0.00	0.00	0.00	0.00	0.00	0.00
TRINITY_DN199481_c0_g2	0.00	0.00	0.00	0.00	0.00	0.00	0.00	0.00	7.78	0.00
TRINITY_DN199482_c0_g1	0.00	0.00	0.00	7.04	0.00	0.00	0.00	0.00	6.82	6.58
TRINITY_DN199483_c0_g1	0.00	0.00	0.00	0.00	4.92	4.05	0.00	0.00	0.00	4.31
TRINITY_DN199484_c1_g1	0.00	0.00	0.00	0.00	0.00	0.00	0.00	0.00	0.00	0.00
TRINITY_DN199485_c0_g1	0.00	0.00	0.00	0.00	0.00	0.00	0.00	0.00	0.00	24.67
TRINITY_DN199487_c0_g1	8.33	0.00	8.45	0.00	8.67	0.00	0.00	0.00	7.95	7.66
TRINITY_DN199488_c0_g1	0.00	0.00	0.00	0.00	0.00	0.00	0.00	0.00	0.00	0.00
TRINITY_DN199488_c3_g1	0.00	0.00	0.00	0.00	0.00	0.00	0.00	0.00	0.00	19.00
TRINITY_DN199488_c5_g1	20.18	0.00	20.45	0.00	0.00	0.00	0.00	0.00	0.00	9.26
TRINITY_DN199488_c6_g1	15.95	0.00	0.00	0.00	0.00	0.00	20.75	0.00	45.90	0.00
TRINITY_DN19948_c0_g2	1.46	4.03	0.72	0.74	3.63	3.10	6.88	0.70	6.44	5.47
TRINITY_DN19948_c1_g1	0.00	0.00	0.00	0.00	0.00	0.00	0.00	0.00	0.00	3.45
TRINITY_DN199490_c0_g1	0.00	0.00	0.00	0.00	0.00	0.00	0.00	0.00	11.10	0.00
TRINITY_DN199490_c0_g2	0.00	0.00	0.00	0.00	0.00	0.00	0.00	0.00	0.00	9.37
TRINITY_DN199490_c0_g3	0.00	0.00	0.00	0.00	0.00	0.00	0.00	0.00	0.00	0.00
TRINITY_DN199492_c0_g1	0.00	0.00	0.00	0.00	0.00	0.00	0.00	0.00	0.00	0.00
TRINITY_DN199493_c0_g1	0.00	17.37	0.00	0.00	0.00	0.00	18.81	0.00	0.00	13.10
TRINITY_DN199494_c0_g1	0.00	0.00	0.00	10.63	0.00	0.00	0.00	10.56	0.00	10.05
TRINITY_DN199495_c1_g1	0.00	0.00	0.00	0.00	0.00	0.00	25.53	0.00	9.39	0.00
TRINITY_DN199496_c0_g2	0.00	0.00	0.00	0.00	0.00	0.00	0.00	12.94	0.00	0.00
TRINITY_DN199496_c0_g3	0.00	0.00	8.77	0.00	0.00	0.00	0.00	0.00	0.00	0.00
TRINITY_DN199496_c5_g1	0.00	0.00	0.00	0.00	0.00	0.00	0.00	0.00	0.00	0.00
TRINITY_DN199497_c0_g1	0.00	0.00	0.00	0.00	0.00	6.89	0.00	0.00	0.00	0.00
TRINITY_DN199498_c0_g2	0.00	0.00	0.00	0.00	0.00	0.00	0.00	0.00	0.00	0.00
TRINITY_DN199498_c0_g3	0.00	0.00	0.00	0.00	0.00	0.00	0.00	0.00	0.00	0.00
TRINITY_DN199498_c3_g1	0.00	7.85	0.00	0.00	6.94	0.00	0.00	0.00	0.00	12.25
TRINITY_DN199498_c3_g2	0.00	0.00	0.00	0.00	0.00	0.00	0.00	0.00	0.00	9.02
TRINITY_DN199498_c4_g1	0.00	51.74	0.00	10.28	0.00	0.00	0.00	0.00	0.00	0.00
TRINITY_DN199498_c6_g1	9.65	0.00	0.00	0.00	0.00	0.00	0.00	0.00	0.00	0.00
TRINITY_DN199499_c0_g1	0.00	0.00	0.00	0.00	18.73	0.00	0.00	0.00	0.00	0.00
TRINITY_DN199499_c1_g1	0.00	0.00	0.00	0.00	0.00	0.00	0.00	18.20	0.00	53.00
TRINITY_DN19949_c0_g1	337.69	491.59	262.75	279.73	200.35	271.00	403.95	117.52	667.85	1456.32
TRINITY_DN19949_c1_g1	95.25	124.81	79.25	55.42	92.50	40.34	189.79	8.25	188.08	295.01
TRINITY_DN19949_c3_g1	24.40	18.07	41.07	20.75	16.53	12.58	28.88	31.80	38.74	65.19
TRINITY_DN19949_c4_g1	0.00	0.00	0.00	0.00	0.00	0.00	0.00	0.00	0.00	0.00
TRINITY_DN1994_c0_g1	8.89	21.33	0.00	23.15	6.35	0.00	7.84	0.00	9.87	8.18
TRINITY_DN1994_c3_g1	0.00	47.36	19.23	14.42	20.02	0.00	0.00	0.00	35.91	42.34
TRINITY_DN1994_c3_g2	0.00	0.00	0.00	0.00	0.00	0.00	0.00	0.00	0.00	0.00
TRINITY_DN199500_c0_g1	0.00	0.00	0.00	0.00	0.00	0.00	0.00	0.00	0.00	0.00
TRINITY_DN199500_c0_g2	0.00	0.00	0.00	0.00	0.00	0.00	12.60	0.00	0.00	0.00
TRINITY_DN199500_c0_g4	0.00	0.00	0.00	0.00	0.00	0.00	0.00	0.00	0.00	0.00
TRINITY_DN199503_c0_g1	0.00	0.00	13.22	0.00	13.54	0.00	0.00	0.00	12.57	24.36
TRINITY_DN199504_c0_g1	0.00	0.00	0.00	0.00	0.00	0.00	0.00	0.00	0.00	0.00
TRINITY_DN199505_c0_g2	0.00	0.00	0.00	0.00	0.00	0.00	0.00	0.00	0.00	0.00
TRINITY_DN199505_c2_g1	0.00	0.00	0.00	0.00	0.00	0.00	0.00	0.00	0.00	0.00
TRINITY_DN199506_c0_g1	0.00	11.36	0.00	0.00	0.00	0.00	0.00	0.00	0.00	0.00
TRINITY_DN199507_c0_g1	0.00	0.00	0.00	0.00	0.00	0.00	0.00	0.00	0.00	0.00
TRINITY_DN199508_c0_g1	0.00	0.00	0.00	0.00	0.00	0.00	0.00	0.00	6.72	6.49
TRINITY_DN199509_c0_g1	0.00	0.00	0.00	0.00	0.00	0.00	0.00	0.00	0.00	0.00
TRINITY_DN19950_c0_g1	0.00	0.00	0.00	0.00	0.00	0.00	0.00	0.00	17.14	0.00
TRINITY_DN19950_c0_g2	0.00	0.00	0.00	0.00	0.00	0.00	0.00	0.00	0.00	0.00
TRINITY_DN19950_c4_g1	0.00	0.00	0.00	32.69	0.00	0.00	0.00	0.00	33.05	0.00
TRINITY_DN19950_c4_g2	0.00	0.00	0.00	0.00	0.00	0.00	0.00	0.00	0.00	0.00
TRINITY_DN199510_c0_g1	1.99	2.11	3.95	0.00	2.10	0.00	0.00	0.00	1.93	9.04
TRINITY_DN199511_c0_g1	0.00	4.72	4.46	1.51	1.59	1.28	5.14	1.45	0.00	20.44
TRINITY_DN199512_c0_g1	0.00	0.00	0.00	0.00	0.00	0.00	0.00	0.00	0.00	0.00
TRINITY_DN199513_c0_g1	0.00	0.00	0.00	0.00	0.00	0.00	0.00	0.00	15.16	0.00
TRINITY_DN199518_c0_g1	0.00	0.00	0.00	0.00	0.00	0.00	0.00	0.00	0.00	0.00
TRINITY_DN199519_c0_g1	0.00	0.00	0.00	0.00	0.00	0.00	0.00	0.00	0.00	0.00
TRINITY_DN199519_c0_g2	0.00	0.00	0.00	0.00	0.00	0.00	0.00	0.00	0.00	0.00
TRINITY_DN199519_c0_g4	0.00	0.00	0.00	0.00	0.00	0.00	0.00	0.00	0.00	0.00
TRINITY_DN199519_c1_g1	13.46	0.00	0.00	0.00	0.00	0.00	0.00	0.00	0.00	12.33
TRINITY_DN199519_c4_g1	8.20	9.84	0.00	0.00	0.00	0.00	0.00	0.00	0.00	0.00
TRINITY_DN199519_c5_g1	0.00	7.53	0.00	0.00	0.00	0.00	0.00	0.00	0.00	11.83
TRINITY_DN199519_c6_g1	0.00	0.00	0.00	0.00	0.00	0.00	0.00	0.00	0.00	0.00
TRINITY_DN19951_c0_g1	17.40	10.47	9.75	9.57	0.00	7.58	0.00	0.00	58.12	52.03
TRINITY_DN19951_c1_g1	14.60	0.00	0.00	0.00	12.06	0.00	15.22	0.00	0.00	13.31
TRINITY_DN19951_c2_g1	0.00	0.00	0.00	0.00	0.00	0.00	0.00	0.00	0.00	0.00
TRINITY_DN19951_c3_g1	0.00	0.00	0.00	0.00	0.00	0.00	0.00	0.00	0.00	0.00
TRINITY_DN199521_c0_g1	0.00	0.00	0.00	0.00	0.00	0.00	2.65	0.00	0.00	10.30
TRINITY_DN199522_c0_g1	0.00	0.00	0.00	0.00	0.00	0.00	0.00	0.00	0.00	0.00
TRINITY_DN199522_c1_g1	0.00	5.72	0.00	0.00	0.00	0.00	0.00	2.58	2.55	0.00
TRINITY_DN199522_c2_g1	0.00	0.00	0.00	0.00	0.00	0.00	0.00	0.00	0.00	13.59
TRINITY_DN199522_c3_g1	0.00	11.81	0.00	0.00	0.00	0.00	0.00	0.00	0.00	0.00
TRINITY_DN199522_c5_g1	0.00	0.00	2.64	0.00	0.00	2.27	6.26	2.58	0.00	16.87
TRINITY_DN199522_c6_g1	0.00	0.00	0.00	0.00	0.00	0.00	0.00	0.00	0.00	6.07
TRINITY_DN199523_c0_g1	12.22	0.00	0.00	0.00	0.00	11.60	0.00	0.00	52.53	0.00
TRINITY_DN199524_c0_g1	0.00	0.00	0.00	0.00	0.00	0.00	0.00	0.00	0.00	29.20
TRINITY_DN199524_c2_g1	0.00	0.00	0.00	0.00	0.00	0.00	0.00	0.00	0.00	0.00
TRINITY_DN199526_c0_g1	0.00	0.00	0.00	0.00	0.00	0.00	0.00	0.00	0.00	0.00
TRINITY_DN199526_c1_g1	10.73	0.00	0.00	0.00	0.00	0.00	0.00	0.00	5.09	19.66
TRINITY_DN199528_c0_g1	0.00	0.00	0.00	0.00	8.67	0.00	0.00	0.00	0.00	0.00
TRINITY_DN199528_c0_g2	5.31	0.00	0.00	0.00	0.00	0.00	0.00	0.00	2.13	16.03
TRINITY_DN199529_c0_g1	0.00	0.00	0.00	0.00	0.00	0.00	0.00	0.00	0.00	0.00
TRINITY_DN19952_c0_g1	235.62	827.65	270.24	339.65	56.82	449.27	505.52	112.60	1715.77	509.31
TRINITY_DN19952_c0_g2	242.74	504.14	174.48	268.35	108.86	329.77	398.92	62.18	1314.12	344.51
TRINITY_DN19952_c10_g1	0.00	15.60	0.00	0.00	14.99	0.00	0.00	0.00	0.00	0.00
TRINITY_DN19952_c11_g1	0.00	0.00	0.00	0.00	0.00	0.00	20.53	0.00	19.12	8.75
TRINITY_DN19952_c14_g1	0.00	0.00	0.00	0.00	0.00	0.00	0.00	0.00	0.00	0.00
TRINITY_DN19952_c15_g1	0.00	43.07	0.00	0.00	0.00	0.00	0.00	0.00	0.00	0.00
TRINITY_DN19952_c18_g1	0.00	0.00	0.00	0.00	0.00	0.00	0.00	0.00	0.00	0.00
TRINITY_DN19952_c1_g1	11.15	0.00	0.00	9.13	9.74	0.00	0.00	11.90	26.55	26.96
TRINITY_DN19952_c2_g1	9.04	14.41	0.00	16.32	0.00	10.10	0.00	0.00	29.42	17.82
TRINITY_DN19952_c2_g2	17.88	8.76	7.86	0.00	0.00	10.12	9.58	3.85	0.00	10.75
TRINITY_DN19952_c3_g1	0.00	0.00	0.00	0.00	0.00	0.00	0.00	0.00	0.00	0.00
TRINITY_DN19952_c4_g1	0.00	0.00	0.92	7.86	0.00	23.03	13.61	0.00	0.00	0.00
TRINITY_DN19952_c5_g1	17.12	0.00	0.00	0.00	0.00	0.00	0.00	0.00	0.00	0.00
TRINITY_DN19952_c7_g1	0.00	0.00	21.14	0.00	0.00	0.00	0.00	0.00	6.14	0.00
TRINITY_DN19952_c9_g1	19.85	11.04	6.56	0.00	4.20	4.51	24.07	7.66	20.64	9.62
TRINITY_DN199530_c0_g1	0.00	0.00	0.00	0.00	0.00	0.00	0.00	0.00	0.00	0.00
TRINITY_DN199530_c0_g2	8.99	6.42	0.00	0.00	0.00	0.00	0.00	0.00	0.00	0.00
TRINITY_DN199531_c0_g1	0.00	0.00	0.00	0.00	0.00	0.00	0.00	0.00	3.61	0.00
TRINITY_DN199532_c0_g1	0.00	0.00	0.00	27.96	0.00	0.00	0.00	0.00	3.55	33.19
TRINITY_DN199532_c0_g2	0.00	0.00	0.00	0.00	0.00	0.00	0.00	0.00	0.00	0.00
TRINITY_DN199533_c0_g1	1.95	4.00	0.00	0.00	1.38	1.10	0.72	0.62	7.01	2.95
TRINITY_DN199535_c0_g1	4.66	0.00	0.00	0.00	0.00	0.00	0.00	0.00	0.00	4.26
TRINITY_DN199536_c0_g1	0.00	14.58	0.00	0.00	0.00	0.00	0.00	0.00	0.00	0.00
TRINITY_DN199538_c0_g1	0.00	0.00	0.00	0.00	0.00	0.00	0.00	0.00	0.00	0.00
TRINITY_DN199538_c2_g1	15.81	0.00	0.00	0.00	0.00	0.00	0.00	0.00	0.00	14.36
TRINITY_DN199540_c0_g1	0.00	0.00	0.00	0.00	0.00	0.00	0.00	0.00	0.00	0.00
TRINITY_DN199540_c0_g2	0.00	0.00	0.00	0.00	0.00	0.00	0.00	0.00	0.00	0.00
TRINITY_DN199543_c0_g1	1.71	0.00	0.00	0.00	5.01	0.00	0.00	0.00	3.44	7.13
TRINITY_DN199543_c0_g2	3.08	1.81	1.75	1.79	0.00	0.00	2.64	0.57	1.11	4.28
TRINITY_DN199544_c0_g1	0.00	0.00	0.00	17.46	0.00	0.00	0.00	0.00	0.00	16.54
TRINITY_DN199546_c0_g1	15.26	0.00	0.00	0.00	0.00	0.00	0.00	0.00	0.00	0.00
TRINITY_DN199548_c0_g1	0.00	0.00	0.00	0.00	0.00	0.00	0.00	0.00	0.00	0.00
TRINITY_DN19954_c0_g2	5.27	0.00	0.00	0.00	0.00	0.00	0.00	0.00	0.00	9.65
TRINITY_DN199550_c0_g1	12.58	0.00	0.00	0.00	0.00	0.00	0.00	0.00	0.00	9.98
TRINITY_DN199550_c4_g1	0.00	0.00	0.00	0.00	0.00	0.00	0.00	0.00	0.00	0.00
TRINITY_DN199552_c0_g1	0.00	0.00	0.00	0.00	0.00	0.00	2.40	4.00	0.00	0.00
TRINITY_DN199553_c1_g1	0.00	0.00	0.00	0.00	0.00	0.00	0.00	0.00	0.00	0.00
TRINITY_DN199554_c0_g1	0.00	0.00	0.00	0.00	0.00	0.00	0.00	0.00	42.74	31.40
TRINITY_DN199554_c1_g1	14.87	0.00	15.00	0.00	0.00	0.00	0.00	0.00	0.00	0.00
TRINITY_DN199555_c0_g1	0.00	0.00	0.00	0.00	0.00	0.00	0.00	0.00	0.00	10.31
TRINITY_DN199556_c0_g1	0.00	0.00	0.00	0.00	0.00	14.37	0.00	0.00	0.00	0.00
TRINITY_DN199557_c2_g1	0.00	0.00	0.00	0.00	0.00	0.00	0.00	0.00	4.30	0.00
TRINITY_DN199558_c0_g1	0.00	0.00	0.00	0.00	0.00	0.00	0.00	0.00	0.00	9.86
TRINITY_DN199559_c0_g1	0.00	0.00	0.00	0.00	7.83	0.00	9.61	0.00	0.00	0.00
TRINITY_DN19955_c0_g1	0.00	0.00	0.00	20.44	0.00	0.00	0.00	0.00	12.48	8.79
TRINITY_DN199560_c0_g1	0.00	0.00	8.92	0.00	9.17	0.00	0.00	0.00	0.00	8.09
TRINITY_DN199563_c0_g1	0.00	11.74	0.00	0.00	0.00	0.00	0.00	0.00	9.22	0.00
TRINITY_DN199563_c1_g1	0.00	0.00	0.00	0.00	0.00	0.00	0.00	0.00	0.00	0.00
TRINITY_DN199569_c0_g2	0.00	0.00	0.00	0.00	0.00	0.00	0.00	0.00	0.00	0.00
TRINITY_DN19956_c0_g1	14.12	0.00	28.60	13.68	6.29	0.00	36.85	0.00	22.88	35.84
TRINITY_DN19956_c0_g2	0.00	0.00	0.00	0.00	0.00	0.00	0.00	0.00	0.00	0.00
TRINITY_DN19956_c0_g3	0.00	0.00	8.13	0.00	8.36	0.00	0.00	0.00	0.00	0.00
TRINITY_DN19956_c0_g4	0.00	0.00	0.00	0.00	0.00	0.00	0.00	0.00	0.00	11.67
TRINITY_DN19956_c2_g1	0.00	0.00	0.00	0.00	0.00	0.00	0.00	7.22	0.00	0.00
TRINITY_DN199570_c0_g1	0.00	0.00	0.00	0.00	0.00	0.00	0.00	0.00	0.00	0.00
TRINITY_DN199571_c1_g1	0.00	0.00	0.00	0.00	0.00	0.00	0.00	0.00	3.94	3.78
TRINITY_DN199571_c5_g1	0.00	0.00	0.00	0.00	0.00	0.00	0.00	0.00	0.00	13.31
TRINITY_DN199573_c0_g1	0.00	0.00	0.00	0.00	0.00	0.00	0.00	0.00	0.00	0.00
TRINITY_DN199574_c0_g1	202.24	213.94	99.46	98.06	93.16	62.90	199.79	65.43	378.29	223.99
TRINITY_DN199574_c1_g2	0.00	0.00	0.00	0.00	0.00	12.53	0.00	7.32	0.00	13.43
TRINITY_DN199574_c1_g3	0.00	0.00	0.00	0.00	6.73	0.00	0.00	0.00	0.00	11.89
TRINITY_DN199574_c2_g1	0.00	0.00	0.00	0.00	0.00	0.00	0.00	0.00	0.00	14.60
TRINITY_DN199574_c5_g1	0.00	0.00	0.00	0.00	0.00	0.00	0.00	0.00	0.00	0.00
TRINITY_DN199575_c0_g1	0.00	0.00	0.00	0.00	0.00	0.00	0.00	0.00	0.00	11.33
TRINITY_DN199575_c1_g1	0.00	0.00	0.00	0.00	1.27	1.02	0.00	0.00	0.00	0.00
TRINITY_DN199577_c0_g1	0.00	0.00	0.00	0.00	3.92	3.21	0.00	0.00	0.00	6.84
TRINITY_DN199580_c0_g1	0.00	0.00	0.00	0.00	0.00	0.00	0.00	0.00	0.00	7.91
TRINITY_DN199583_c0_g2	0.00	0.00	0.00	0.00	0.00	0.00	0.00	0.00	0.00	0.00
TRINITY_DN199583_c0_g3	0.00	0.00	0.00	0.00	0.00	0.00	0.00	0.00	0.00	0.00
TRINITY_DN199583_c0_g4	0.00	0.00	0.00	0.00	0.00	0.00	0.00	0.00	0.00	0.00
TRINITY_DN199583_c0_g5	0.00	0.00	0.00	0.00	0.00	12.16	0.00	0.00	0.00	13.00
TRINITY_DN199583_c0_g6	0.00	0.00	0.00	0.00	14.64	0.00	0.00	0.00	0.00	0.00
TRINITY_DN199583_c1_g1	0.00	0.00	0.00	0.00	0.00	0.00	0.00	0.00	0.00	0.00
TRINITY_DN199583_c3_g1	0.00	0.00	0.00	0.00	0.00	0.00	0.00	0.00	0.00	8.47
TRINITY_DN199584_c0_g1	0.00	0.00	0.00	0.00	0.00	0.00	0.00	0.00	0.00	0.00
TRINITY_DN199585_c0_g1	0.00	0.00	0.00	0.00	0.00	0.00	0.00	0.00	0.00	5.32
TRINITY_DN199585_c1_g1	0.00	0.00	0.00	0.00	0.00	0.00	0.00	0.00	0.00	0.00
TRINITY_DN199587_c0_g1	0.00	0.00	0.00	0.00	0.00	0.00	0.00	0.00	0.00	4.97
TRINITY_DN199589_c0_g1	0.00	0.00	0.00	0.00	0.00	0.00	0.00	0.00	0.00	0.00
TRINITY_DN19958_c0_g1	0.00	2.33	0.00	0.00	0.00	0.00	0.00	0.00	2.20	0.00
TRINITY_DN19958_c1_g1	1.26	0.00	0.00	0.00	0.00	0.00	1.43	1.21	0.00	4.57
TRINITY_DN19958_c1_g2	0.00	8.95	0.00	0.00	2.90	0.00	0.00	0.00	8.17	7.52
TRINITY_DN19958_c2_g1	0.00	5.65	0.00	4.88	0.00	4.28	6.16	0.00	4.71	9.09
TRINITY_DN19958_c3_g1	0.00	0.00	0.00	0.00	0.00	0.00	0.00	0.00	0.00	0.00
TRINITY_DN19958_c5_g1	0.00	0.00	31.85	0.00	0.00	0.00	0.00	0.00	0.00	0.00
TRINITY_DN199590_c0_g1	12.58	0.00	0.00	0.00	0.00	0.00	0.00	0.00	0.00	12.75
TRINITY_DN199592_c0_g1	8.62	9.35	0.00	8.57	3.02	4.92	3.42	2.80	41.36	28.76
TRINITY_DN199595_c1_g1	0.00	0.00	0.00	0.00	0.00	0.00	0.00	0.00	8.35	8.04
TRINITY_DN199595_c2_g1	0.00	0.00	0.00	0.00	0.00	0.00	0.00	0.00	0.00	0.00
TRINITY_DN199595_c2_g2	0.00	0.00	0.00	0.00	0.00	0.00	0.00	0.00	0.00	0.00
TRINITY_DN199596_c0_g1	12.36	34.74	14.52	6.07	0.00	0.00	15.62	12.18	13.80	26.20
TRINITY_DN199598_c0_g1	3.57	0.00	0.00	0.00	0.00	0.00	0.00	0.00	0.00	0.00
TRINITY_DN199598_c0_g2	0.00	0.00	42.64	0.00	0.00	5.01	0.00	0.00	5.50	41.57
TRINITY_DN19959_c0_g1	0.00	0.00	0.00	0.00	0.00	0.00	0.00	0.00	0.00	0.00
TRINITY_DN1995_c0_g1	11.01	6.04	19.52	0.00	4.19	4.17	2.01	10.89	17.79	11.53
TRINITY_DN1995_c0_g2	12.32	7.25	0.00	4.51	3.79	7.03	5.91	1.74	15.33	9.35
TRINITY_DN1995_c1_g1	39.11	0.00	0.00	0.00	0.00	0.00	0.00	0.00	0.00	0.00
TRINITY_DN1995_c2_g1	0.00	10.00	0.00	16.30	0.00	7.24	0.00	8.16	0.00	2.13
TRINITY_DN1995_c6_g1	29.98	0.00	0.00	0.00	0.00	0.00	0.00	0.00	0.00	0.00
TRINITY_DN1995_c7_g1	0.00	0.00	0.00	0.00	0.00	0.00	0.00	0.00	0.00	0.00
TRINITY_DN199600_c0_g1	0.00	0.00	0.00	0.00	0.00	0.00	0.00	0.00	0.00	0.00
TRINITY_DN199600_c0_g3	0.00	0.00	0.00	0.00	0.00	0.00	0.00	0.00	0.00	4.00
TRINITY_DN199601_c1_g1	0.00	0.00	0.00	0.00	13.43	0.00	0.00	0.00	0.00	0.00
TRINITY_DN199603_c0_g2	5.33	0.00	0.00	0.00	0.00	0.00	0.00	0.00	0.00	0.00
TRINITY_DN199604_c0_g1	0.00	0.00	0.00	0.00	0.00	0.00	0.00	0.00	9.28	0.00
TRINITY_DN199604_c0_g2	0.00	0.00	0.00	0.00	0.00	0.00	0.00	0.00	0.00	0.00
TRINITY_DN199604_c1_g1	0.00	0.00	0.00	0.00	0.00	0.00	0.00	0.00	0.00	0.00
TRINITY_DN199604_c3_g1	0.00	0.00	0.00	8.64	0.00	0.00	0.00	8.64	0.00	0.00
TRINITY_DN199605_c0_g1	14.05	0.00	10.52	0.00	0.00	0.00	12.74	0.00	0.00	0.00
TRINITY_DN199605_c0_g3	0.00	0.00	0.00	0.00	0.00	0.00	0.00	0.00	7.18	0.00
TRINITY_DN199605_c7_g1	0.00	0.00	0.00	7.99	0.00	21.28	0.00	0.00	7.78	0.00
TRINITY_DN199605_c7_g2	0.00	0.00	0.00	0.00	0.00	0.00	0.00	0.00	0.00	6.83
TRINITY_DN199607_c0_g3	0.00	0.00	0.00	0.00	0.00	0.00	0.00	0.00	0.00	0.00
TRINITY_DN199608_c0_g1	0.00	0.00	0.00	0.00	0.00	0.00	0.00	0.00	12.78	12.14
TRINITY_DN199608_c10_g1	0.00	0.00	0.00	0.00	0.00	0.00	0.00	0.00	13.80	0.00
TRINITY_DN199608_c1_g1	0.00	0.00	0.00	0.00	0.00	0.00	24.57	0.00	0.00	8.70
TRINITY_DN199608_c1_g2	0.00	0.00	0.00	0.00	0.00	0.00	22.49	0.00	4.33	4.16
TRINITY_DN199608_c2_g2	0.00	0.00	0.00	0.00	0.00	0.00	0.00	0.00	0.00	0.00
TRINITY_DN199608_c3_g2	0.00	0.00	0.00	0.00	0.00	8.72	0.00	9.78	0.00	0.00
TRINITY_DN199608_c4_g1	5.04	0.00	5.05	0.00	0.00	0.00	0.00	0.00	0.00	9.22
TRINITY_DN199608_c5_g1	0.00	0.00	0.00	0.00	0.00	5.52	0.00	0.00	0.00	0.00
TRINITY_DN199608_c7_g1	4.13	0.00	0.00	0.00	0.00	0.00	0.00	0.00	0.00	15.00
TRINITY_DN199608_c9_g1	0.00	0.00	0.00	0.00	0.00	0.00	0.00	0.00	0.00	0.00
TRINITY_DN19960_c0_g1	1.50	3.15	0.00	0.61	1.28	0.67	3.15	0.00	4.34	3.74
TRINITY_DN19960_c1_g1	0.00	0.00	0.00	0.00	0.00	0.00	0.00	0.00	0.00	0.00
TRINITY_DN199611_c0_g1	0.00	0.00	6.46	6.29	13.35	0.00	0.00	0.00	6.08	6.07
TRINITY_DN199613_c0_g1	0.00	0.00	0.00	6.84	3.62	0.00	0.00	0.00	0.00	0.00
TRINITY_DN199613_c1_g1	0.00	0.00	0.00	0.00	0.00	0.00	0.00	0.00	0.00	0.00
TRINITY_DN199613_c2_g1	0.00	0.00	0.00	0.00	0.00	0.00	0.00	0.00	0.00	0.00
TRINITY_DN199613_c2_g2	20.42	12.43	0.00	0.00	0.00	0.00	0.00	9.90	19.50	0.00
TRINITY_DN199613_c3_g1	0.00	0.00	0.00	0.00	0.00	5.75	8.37	0.00	6.27	12.15
TRINITY_DN199613_c4_g1	0.00	0.00	0.00	0.00	0.00	6.44	0.00	0.00	0.00	13.59
TRINITY_DN199613_c5_g1	0.00	0.00	0.00	0.00	0.00	0.00	0.00	0.00	0.00	18.96
TRINITY_DN199614_c0_g1	5.65	0.00	5.69	0.00	0.00	0.00	7.08	0.00	0.00	5.19
TRINITY_DN199616_c1_g1	0.00	17.17	0.00	0.00	7.54	0.00	0.00	0.00	0.00	13.28
TRINITY_DN199619_c0_g2	0.00	1.23	0.00	0.00	0.00	0.00	0.00	0.00	0.59	1.09
TRINITY_DN199619_c0_g3	0.00	0.00	0.00	0.00	0.00	0.00	0.00	0.00	0.00	0.00
TRINITY_DN199619_c1_g1	0.00	0.00	0.00	0.00	0.00	0.00	0.00	0.00	0.00	0.00
TRINITY_DN19961_c0_g1	0.00	1.77	0.00	0.00	0.00	0.00	0.00	0.00	0.00	0.00
TRINITY_DN19961_c1_g2	0.00	0.00	0.00	0.00	0.00	0.00	20.23	0.00	0.00	0.00
TRINITY_DN19961_c1_g4	0.00	0.00	0.00	0.00	0.00	34.27	0.00	0.00	0.00	36.71
TRINITY_DN19961_c1_g5	0.00	0.00	0.00	0.00	0.00	0.00	0.00	0.00	0.00	11.25
TRINITY_DN19961_c1_g6	0.00	0.00	0.00	0.00	0.00	3.21	0.00	0.00	3.57	0.00
TRINITY_DN19961_c5_g1	0.00	0.00	0.00	0.00	0.00	0.00	0.00	0.00	0.00	0.00
TRINITY_DN199620_c0_g1	0.00	0.00	0.00	0.00	0.00	0.00	0.00	18.36	0.00	0.00
TRINITY_DN199620_c0_g2	0.00	0.00	0.00	0.00	0.00	0.00	0.00	0.00	9.46	0.00
TRINITY_DN199620_c0_g5	0.00	0.00	0.00	0.00	0.00	0.00	0.00	0.00	0.00	0.00
TRINITY_DN199620_c0_g7	0.00	0.00	0.00	0.00	0.00	0.00	0.00	0.00	0.00	0.00
TRINITY_DN199620_c1_g1	0.00	0.00	0.00	0.00	0.00	0.00	0.00	0.00	0.00	0.00
TRINITY_DN199620_c3_g1	0.00	0.00	0.00	0.00	0.00	13.25	0.00	0.00	0.00	14.24
TRINITY_DN199620_c5_g1	0.00	0.00	0.00	0.00	0.00	0.00	0.00	0.00	0.00	0.00
TRINITY_DN199621_c0_g2	2.52	0.00	0.00	0.00	0.00	0.00	2.97	0.00	4.86	4.59
TRINITY_DN199622_c0_g1	0.00	0.00	0.00	0.00	0.00	0.00	0.00	0.00	0.00	0.00
TRINITY_DN199624_c0_g1	0.00	0.00	0.00	0.00	0.00	0.00	0.00	3.36	0.00	0.00
TRINITY_DN199625_c0_g1	0.00	0.00	0.00	0.00	0.00	0.00	0.00	0.00	8.69	0.00
TRINITY_DN199625_c0_g2	7.06	7.80	14.10	0.00	0.00	0.00	0.00	3.46	0.00	16.10
TRINITY_DN199627_c0_g2	6.65	31.38	6.73	45.78	0.00	0.00	0.00	0.00	18.98	61.27
TRINITY_DN199627_c1_g1	0.00	12.69	0.00	0.00	0.00	0.00	0.00	10.08	0.00	0.00
TRINITY_DN199629_c0_g1	0.00	0.00	0.00	0.00	0.00	0.00	0.00	0.00	1.86	0.00
TRINITY_DN199629_c1_g1	6.65	0.00	0.00	13.08	0.00	0.00	0.00	0.00	0.00	0.00
TRINITY_DN199629_c2_g1	0.00	0.00	0.00	0.00	0.00	0.00	0.00	0.00	0.00	0.00
TRINITY_DN19962_c0_g1	4.00	18.78	0.00	0.00	0.00	6.28	0.00	0.00	0.00	0.00
TRINITY_DN19962_c0_g2	0.00	0.00	0.00	0.00	0.00	0.00	0.00	0.00	0.00	0.00
TRINITY_DN19962_c1_g1	0.00	0.00	0.00	0.00	0.00	0.00	0.00	0.00	0.00	24.27
TRINITY_DN199630_c0_g1	0.00	0.00	0.00	5.76	0.00	0.00	0.00	0.00	0.00	0.00
TRINITY_DN199632_c0_g1	0.00	0.00	7.05	0.00	0.00	6.06	0.00	0.00	0.00	0.00
TRINITY_DN199632_c0_g2	0.58	0.00	0.00	2.37	0.00	0.00	0.00	0.00	4.60	4.51
TRINITY_DN199632_c0_g4	3.64	0.00	0.00	0.00	0.00	0.00	0.00	0.00	0.00	0.00
TRINITY_DN199632_c0_g5	0.00	14.49	0.00	0.00	0.00	0.00	0.00	0.00	0.00	0.00
TRINITY_DN199632_c1_g1	0.00	0.00	0.00	8.15	0.00	0.00	0.00	0.00	0.00	0.00
TRINITY_DN199632_c2_g1	0.00	0.00	0.00	0.00	1.54	0.00	0.00	0.00	1.42	0.00
TRINITY_DN199633_c0_g1	0.00	0.00	0.00	0.00	9.19	0.00	0.00	0.00	0.00	21.39
TRINITY_DN199636_c1_g1	0.00	0.00	0.00	0.00	0.00	0.00	20.75	0.00	0.00	0.00
TRINITY_DN199637_c0_g1	0.00	0.00	0.00	0.00	0.00	0.00	0.00	0.00	0.00	0.00
TRINITY_DN199637_c1_g1	6.33	4.49	0.00	0.00	2.23	0.00	0.00	0.00	0.00	4.13
TRINITY_DN199638_c0_g2	0.00	0.00	0.00	0.00	0.00	0.00	0.00	0.00	0.00	0.00
TRINITY_DN199638_c1_g1	0.00	0.00	0.00	0.00	0.00	0.00	0.00	0.00	0.00	0.00
TRINITY_DN199638_c1_g2	0.00	0.00	0.00	0.00	0.00	0.00	0.00	0.00	0.00	0.00
TRINITY_DN199638_c3_g1	0.00	0.00	0.00	0.00	0.00	0.00	0.00	0.00	0.00	0.00
TRINITY_DN19963_c0_g1	27.82	52.40	15.30	0.00	5.71	6.79	42.20	21.04	61.43	4.79
TRINITY_DN19963_c0_g2	4.19	0.00	0.00	0.00	0.00	20.57	0.00	0.00	0.00	0.00
TRINITY_DN19963_c0_g3	22.76	13.68	16.47	13.20	15.24	7.42	40.26	8.34	53.69	33.38
TRINITY_DN19963_c0_g4	0.00	0.00	0.00	0.00	12.15	0.00	61.19	0.00	0.00	0.00
TRINITY_DN19963_c0_g6	268.01	245.53	169.63	140.40	114.62	134.13	315.21	65.19	590.57	409.96
TRINITY_DN19963_c15_g1	0.00	0.00	0.00	0.00	0.00	0.00	0.00	0.00	0.00	0.00
TRINITY_DN19963_c16_g1	0.00	0.00	0.00	0.00	0.00	0.00	0.00	0.00	0.00	0.00
TRINITY_DN19963_c1_g2	88.24	187.64	75.98	61.81	45.83	62.89	171.32	45.53	258.29	380.66
TRINITY_DN19963_c4_g2	0.00	0.00	15.93	0.00	0.00	0.00	0.00	0.00	0.00	0.00
TRINITY_DN19963_c5_g1	0.00	0.00	0.00	0.00	0.00	0.00	0.00	0.00	0.00	0.00
TRINITY_DN19963_c7_g1	0.00	0.00	0.00	0.00	0.00	0.00	0.00	0.00	0.00	0.00
TRINITY_DN199641_c1_g1	0.00	46.00	0.00	0.00	0.00	0.00	0.00	0.00	0.00	0.00
TRINITY_DN199642_c0_g1	0.00	9.17	0.00	0.00	0.00	0.00	0.00	0.00	0.00	0.00
TRINITY_DN199642_c1_g1	0.00	8.12	0.00	0.00	0.00	0.00	0.00	0.00	0.00	6.32
TRINITY_DN199642_c3_g1	0.00	0.00	0.00	0.00	0.00	0.00	0.00	0.00	0.00	0.00
TRINITY_DN199643_c0_g1	0.00	0.00	0.00	0.00	0.00	0.00	0.00	0.00	0.00	0.00
TRINITY_DN199643_c1_g1	0.00	0.00	0.00	0.00	0.00	0.00	0.00	0.00	0.00	7.11
TRINITY_DN199646_c0_g1	0.00	0.00	0.00	0.00	0.00	0.00	0.00	0.00	0.00	16.23
TRINITY_DN19964_c0_g1	74.43	102.92	91.00	49.01	38.77	32.24	104.02	38.08	251.78	236.62
TRINITY_DN199651_c0_g1	0.00	0.00	0.00	0.00	0.00	0.00	0.00	0.00	0.00	0.00
TRINITY_DN199651_c1_g1	3.84	0.00	0.00	0.00	0.00	0.00	0.00	0.00	0.00	3.50
TRINITY_DN199651_c3_g1	14.60	0.00	0.00	0.00	0.00	0.00	0.00	0.00	0.00	0.00
TRINITY_DN199651_c4_g1	1.85	0.00	0.00	0.00	0.00	0.00	0.00	0.00	3.59	0.00
TRINITY_DN199651_c5_g1	0.00	0.00	0.00	0.00	0.00	0.00	0.00	0.00	0.00	3.32
TRINITY_DN199651_c6_g1	0.00	0.00	0.00	0.00	0.00	0.00	0.00	0.00	0.00	0.00
TRINITY_DN199651_c7_g1	0.00	0.00	9.13	0.00	0.00	0.00	0.00	0.00	17.18	0.00
TRINITY_DN199652_c0_g1	0.00	0.00	0.00	0.00	0.00	0.00	0.00	0.00	0.00	0.00
TRINITY_DN199653_c0_g1	0.00	0.00	0.00	0.00	0.00	0.00	0.00	0.00	0.00	0.00
TRINITY_DN199654_c0_g1	0.00	0.00	9.48	0.00	0.00	0.00	0.00	0.00	0.00	0.00
TRINITY_DN199655_c0_g1	0.00	0.00	0.00	0.00	0.00	0.00	0.00	0.00	0.00	17.31
TRINITY_DN199655_c0_g2	0.00	0.00	0.00	0.00	0.00	0.00	0.00	0.00	0.00	14.24
TRINITY_DN199655_c1_g1	0.00	0.00	0.00	0.00	0.00	0.00	0.00	0.00	0.00	0.00
TRINITY_DN199655_c3_g1	0.00	0.00	0.00	0.00	0.00	0.00	0.00	0.00	0.00	34.33
TRINITY_DN199655_c4_g1	0.00	0.00	0.00	0.00	0.00	0.00	0.00	0.00	16.05	0.00
TRINITY_DN199655_c5_g1	0.00	0.00	0.00	0.00	0.00	0.00	11.20	0.00	0.00	5.73
TRINITY_DN199659_c0_g1	0.00	0.00	0.00	0.00	0.00	0.00	0.00	0.00	0.00	0.00
TRINITY_DN19965_c0_g1	0.00	0.00	0.00	0.00	0.00	0.00	0.00	0.00	0.00	0.00
TRINITY_DN19965_c1_g1	72.31	93.07	38.92	22.99	31.64	31.40	78.31	24.95	104.03	177.10
TRINITY_DN19965_c4_g1	0.00	0.00	0.00	0.00	0.00	0.00	0.00	0.00	0.00	0.00
TRINITY_DN19965_c5_g1	0.00	0.00	0.00	0.00	0.00	0.00	0.00	0.00	0.00	0.00
TRINITY_DN199660_c1_g1	7.59	5.44	7.55	0.00	0.00	4.07	0.00	4.62	14.62	2.30
TRINITY_DN199661_c1_g1	0.00	0.00	0.00	0.00	0.00	0.00	0.00	0.00	0.00	0.00
TRINITY_DN199665_c0_g1	0.00	18.41	15.38	0.00	0.00	0.00	0.00	0.00	0.00	0.00
TRINITY_DN199665_c2_g1	0.00	0.00	0.00	0.00	0.00	0.00	0.00	0.00	10.71	20.50
TRINITY_DN199665_c4_g1	0.00	14.35	0.00	0.00	0.00	0.00	0.00	0.00	0.00	0.00
TRINITY_DN199665_c6_g1	0.00	26.70	0.00	0.00	0.00	0.00	0.00	0.00	0.00	0.00
TRINITY_DN199665_c9_g1	0.00	34.23	0.00	0.00	0.00	0.00	0.00	0.00	0.00	0.00
TRINITY_DN199667_c1_g1	0.00	0.00	0.00	0.00	0.00	0.00	0.00	0.00	0.00	10.18
TRINITY_DN19966_c0_g1	6.01	34.93	12.11	11.81	18.80	31.29	45.45	0.00	44.01	49.74
TRINITY_DN19966_c14_g1	0.00	6.15	0.00	0.00	0.00	4.63	0.00	0.00	0.00	19.66
TRINITY_DN19966_c17_g1	0.00	0.00	0.00	0.00	0.00	0.00	0.00	0.00	0.00	0.00
TRINITY_DN19966_c1_g1	0.00	0.00	0.00	0.00	0.00	0.00	0.00	0.00	0.00	16.54
TRINITY_DN19966_c1_g2	9.42	11.17	9.55	9.19	0.00	0.00	0.00	15.56	0.00	0.00
TRINITY_DN19966_c2_g1	20.36	50.02	24.01	15.02	0.00	8.21	60.85	10.01	70.12	148.39
TRINITY_DN19966_c2_g2	34.84	38.33	10.42	37.71	7.91	20.92	53.14	3.09	68.21	144.08
TRINITY_DN19966_c2_g3	0.00	21.64	0.00	0.00	12.93	0.00	0.00	0.00	14.60	0.00
TRINITY_DN19966_c4_g1	0.00	23.40	0.00	0.00	0.00	0.00	0.00	0.00	0.00	0.00
TRINITY_DN199670_c0_g1	0.00	0.00	0.00	0.00	0.00	0.00	0.00	0.00	0.00	0.00
TRINITY_DN199673_c0_g1	0.00	0.00	0.00	14.22	0.00	8.72	0.00	0.00	6.89	27.77
TRINITY_DN199673_c4_g1	0.00	0.00	0.00	0.00	0.00	0.00	0.00	0.00	0.00	35.12
TRINITY_DN199674_c0_g1	0.00	5.48	0.00	4.75	5.04	0.00	1.75	0.00	6.16	8.12
TRINITY_DN199675_c0_g1	0.00	0.00	0.00	0.00	0.00	0.00	0.00	0.00	0.00	0.00
TRINITY_DN199676_c0_g1	0.00	29.32	0.00	0.00	0.00	0.00	0.00	0.00	0.00	0.00
TRINITY_DN199676_c2_g1	0.00	0.00	0.00	0.00	0.00	0.00	85.78	0.00	0.00	0.00
TRINITY_DN199676_c3_g1	0.00	0.00	0.00	0.00	11.74	0.00	0.00	0.00	0.00	0.00
TRINITY_DN199678_c0_g1	0.00	5.54	4.89	0.00	0.00	4.20	0.00	0.00	0.00	4.47
TRINITY_DN19967_c0_g1	14.53	23.91	0.00	44.96	7.57	9.40	0.00	0.00	25.21	62.83
TRINITY_DN19967_c0_g3	0.00	0.00	0.00	0.00	0.00	0.00	4.27	0.00	0.00	0.00
TRINITY_DN19967_c25_g1	0.00	0.00	0.00	0.00	0.00	0.00	0.00	0.00	0.00	9.56
TRINITY_DN19967_c4_g1	0.00	0.00	0.00	0.00	0.00	0.00	0.00	0.00	0.00	0.00
TRINITY_DN199680_c0_g1	0.00	0.00	0.00	0.00	0.00	0.00	0.00	0.00	0.00	0.00
TRINITY_DN199680_c1_g1	5.80	0.00	5.83	0.00	6.05	5.02	0.00	0.00	5.50	0.00
TRINITY_DN199680_c2_g1	0.00	0.00	17.14	0.00	0.00	0.00	0.00	0.00	0.00	0.00
TRINITY_DN199681_c0_g1	4.36	7.91	3.24	2.19	8.07	1.85	15.99	0.00	10.64	8.90
TRINITY_DN199681_c2_g1	0.00	23.91	0.00	0.00	0.00	0.00	0.00	0.00	16.18	9.03
TRINITY_DN199682_c0_g1	0.00	0.00	0.00	0.00	0.00	0.00	0.00	0.00	0.00	0.00
TRINITY_DN199683_c0_g1	0.00	0.00	0.00	0.00	0.00	0.00	0.00	0.00	0.00	0.00
TRINITY_DN199683_c0_g2	0.00	0.00	0.00	0.00	0.00	12.16	0.00	0.00	0.00	13.00
TRINITY_DN199683_c0_g3	0.00	0.00	0.00	0.00	0.00	0.00	0.00	0.00	0.00	0.00
TRINITY_DN199684_c0_g2	0.00	0.00	0.00	0.00	14.06	0.00	0.00	0.00	0.00	0.00
TRINITY_DN199686_c0_g1	0.00	0.00	0.00	0.00	0.00	0.00	0.00	0.00	0.00	1.20
TRINITY_DN199686_c0_g3	0.00	0.00	0.00	0.00	0.00	0.00	0.00	0.00	0.00	0.00
TRINITY_DN199687_c0_g1	4.29	0.00	0.00	0.00	0.00	0.00	2.12	0.00	0.00	0.00
TRINITY_DN199688_c0_g1	0.00	0.00	17.85	0.00	0.00	0.00	0.00	0.00	33.58	0.00
TRINITY_DN199688_c1_g1	0.00	0.00	0.00	0.00	0.00	0.00	0.00	0.00	0.00	16.66
TRINITY_DN199689_c0_g1	0.00	0.00	0.00	0.00	0.00	0.00	0.00	0.00	0.00	67.50
TRINITY_DN19968_c0_g1	0.00	0.00	0.00	7.38	0.00	0.00	0.00	0.00	0.00	0.00
TRINITY_DN19968_c0_g2	0.00	9.91	0.00	0.00	0.00	0.00	2.87	0.00	15.01	10.56
TRINITY_DN19968_c0_g3	0.00	3.78	0.00	0.00	0.00	3.81	0.00	0.00	8.85	5.21
TRINITY_DN19968_c10_g1	0.00	0.00	0.00	0.00	0.00	0.00	0.00	0.00	0.00	0.00
TRINITY_DN19968_c11_g1	0.00	0.00	0.00	0.00	0.00	0.00	12.51	0.00	9.22	0.00
TRINITY_DN19968_c13_g1	0.00	0.00	0.00	0.00	0.00	0.00	0.00	0.00	0.00	0.00
TRINITY_DN19968_c16_g1	0.00	0.00	0.00	0.00	0.00	0.00	0.00	0.00	0.00	0.00
TRINITY_DN19968_c1_g1	0.00	0.00	0.00	12.96	0.00	0.00	0.00	0.00	0.00	12.24
TRINITY_DN19968_c1_g2	0.00	0.00	0.00	0.00	0.00	0.00	0.00	0.00	0.00	0.00
TRINITY_DN19968_c2_g1	0.00	10.53	0.00	0.00	9.12	0.00	102.02	0.00	8.35	55.60
TRINITY_DN19968_c3_g1	0.00	0.00	0.00	0.00	0.00	0.00	0.00	0.00	8.12	0.00
TRINITY_DN19968_c4_g1	0.00	0.00	0.00	3.88	4.10	6.73	0.00	0.00	7.47	25.02
TRINITY_DN19968_c5_g1	10.85	0.00	0.00	0.00	0.00	0.00	0.00	10.67	10.29	9.94
TRINITY_DN199692_c0_g1	0.00	0.00	0.00	0.00	0.00	0.00	0.00	0.00	0.00	12.71
TRINITY_DN199694_c3_g1	0.00	0.00	0.00	0.00	0.00	0.00	3.35	0.00	2.71	2.57
TRINITY_DN199694_c5_g1	0.00	7.08	0.00	0.00	12.69	5.28	0.00	0.00	11.56	0.00
TRINITY_DN199694_c6_g1	0.00	0.00	0.00	0.00	0.00	0.00	0.00	0.00	0.00	21.44
TRINITY_DN199694_c7_g1	0.00	0.00	0.00	0.00	0.00	0.00	0.00	0.00	12.73	0.00
TRINITY_DN199698_c0_g1	0.00	0.00	0.00	0.00	0.00	0.00	0.00	0.00	0.00	0.00
TRINITY_DN199699_c0_g1	0.00	0.00	0.00	0.00	0.00	0.00	0.00	0.00	0.00	0.00
TRINITY_DN199699_c0_g2	0.00	0.00	0.00	0.00	0.00	0.00	0.00	0.00	0.00	0.00
TRINITY_DN19969_c0_g1	0.00	0.00	0.00	0.00	0.00	0.00	0.00	0.00	0.00	0.00
TRINITY_DN19969_c1_g1	0.00	0.00	0.00	0.00	0.00	0.00	0.00	0.00	18.56	0.00
TRINITY_DN1996_c0_g2	6.66	5.56	1.32	0.00	0.00	0.00	1.52	6.43	2.60	3.63
TRINITY_DN1996_c1_g1	6.77	0.00	1.68	3.39	0.00	3.54	1.94	1.64	4.93	9.23
TRINITY_DN1996_c2_g1	0.00	32.07	0.00	0.00	0.00	0.00	0.00	0.00	0.00	0.00
TRINITY_DN1996_c3_g1	0.00	0.00	0.00	0.00	0.00	0.00	0.00	0.00	0.00	4.88
TRINITY_DN1996_c7_g1	0.00	23.40	0.00	0.00	0.00	0.00	0.00	0.00	19.32	0.00
TRINITY_DN199700_c0_g1	0.00	0.00	0.00	0.00	0.00	0.00	0.00	13.44	0.00	0.00
TRINITY_DN199700_c1_g1	0.00	0.00	0.00	0.00	0.00	0.00	0.00	0.00	33.37	15.65
TRINITY_DN199702_c0_g1	0.00	0.00	0.00	14.56	0.00	0.00	0.00	0.00	0.00	9.79
TRINITY_DN199702_c1_g1	15.81	0.00	0.00	0.00	0.00	0.00	0.00	0.00	0.00	14.36
TRINITY_DN199702_c2_g1	0.00	0.00	0.00	0.00	0.00	0.00	0.00	0.00	0.00	0.00
TRINITY_DN199703_c0_g1	0.00	0.00	0.00	0.00	0.00	0.00	0.00	0.00	0.00	0.00
TRINITY_DN199705_c0_g1	0.00	0.00	0.00	0.00	0.00	0.00	0.00	0.00	0.00	0.00
TRINITY_DN199707_c0_g1	0.00	0.00	0.00	0.00	0.00	0.00	0.00	0.00	0.00	0.00
TRINITY_DN199707_c0_g2	0.00	0.00	0.00	11.43	0.00	6.57	0.00	0.00	8.73	13.87
TRINITY_DN199707_c0_g3	0.00	0.00	0.00	0.00	0.00	0.00	0.00	0.00	0.00	35.68
TRINITY_DN199707_c1_g1	0.00	0.00	0.00	0.00	0.00	0.00	0.00	0.00	0.00	0.00
TRINITY_DN199707_c4_g1	0.00	0.00	0.00	0.00	7.00	0.00	0.00	0.00	0.00	6.18
TRINITY_DN199708_c0_g1	0.00	0.00	0.00	0.00	0.00	0.00	0.00	0.00	0.00	2.84
TRINITY_DN19970_c0_g1	0.00	0.00	0.00	0.00	0.00	0.00	0.00	0.00	0.00	0.00
TRINITY_DN199710_c0_g1	0.00	0.00	0.00	0.00	0.00	0.00	0.00	0.00	0.00	0.00
TRINITY_DN199712_c0_g1	0.00	0.00	0.00	0.00	0.00	0.00	0.00	0.00	0.00	0.00
TRINITY_DN199714_c0_g1	0.00	0.00	0.00	0.00	0.00	0.00	0.00	0.00	0.00	0.00
TRINITY_DN199717_c0_g1	0.00	0.00	0.00	0.00	0.00	0.00	7.08	11.13	0.00	15.58
TRINITY_DN199719_c0_g1	0.00	0.00	0.00	0.00	0.00	23.56	0.00	0.00	0.00	0.00
TRINITY_DN199719_c1_g2	0.00	0.00	0.00	0.00	0.00	0.00	0.00	0.00	0.00	15.92
TRINITY_DN199719_c1_g3	0.00	0.00	0.00	0.00	0.00	0.00	0.00	0.00	0.00	0.00
TRINITY_DN199719_c3_g1	0.00	0.00	0.00	0.00	0.00	0.00	0.00	0.00	0.00	5.19
TRINITY_DN199719_c5_g1	0.00	18.25	0.00	0.00	0.00	0.00	0.00	0.00	29.02	13.87
TRINITY_DN19971_c0_g1	0.00	0.00	0.00	0.00	0.00	0.00	0.00	0.00	0.00	0.00
TRINITY_DN19971_c0_g2	0.00	0.00	0.00	3.50	0.00	0.00	0.00	0.00	0.00	9.02
TRINITY_DN19971_c0_g3	0.00	0.00	0.00	0.00	0.00	0.00	0.00	0.00	0.00	0.00
TRINITY_DN19971_c1_g1	13.90	0.00	0.00	0.00	15.02	0.00	0.00	12.55	25.35	60.24
TRINITY_DN199720_c0_g1	0.00	0.00	0.00	0.00	0.00	0.00	0.00	0.00	0.00	0.00
TRINITY_DN199721_c0_g1	0.00	0.00	0.00	0.00	0.00	0.00	0.00	0.00	0.00	0.00
TRINITY_DN199722_c0_g1	10.95	15.87	0.96	7.99	5.20	4.24	3.37	0.99	5.82	17.51
TRINITY_DN199724_c0_g1	2.24	6.97	0.00	0.00	0.00	0.00	2.53	0.00	1.22	3.05
TRINITY_DN199724_c1_g1	0.00	0.00	0.00	0.00	0.00	9.28	0.00	0.00	9.06	0.00
TRINITY_DN199725_c0_g1	1.87	4.94	0.93	2.84	0.00	0.00	6.18	0.00	4.62	4.90
TRINITY_DN199725_c0_g2	2.47	1.09	4.55	16.54	0.84	2.68	2.57	2.28	4.33	36.65
TRINITY_DN199725_c0_g3	0.00	0.00	0.00	0.00	0.00	0.00	0.00	0.00	1.59	0.00
TRINITY_DN199725_c1_g1	0.00	0.00	0.00	0.00	0.00	0.00	0.00	0.00	0.00	0.00
TRINITY_DN199725_c3_g1	0.00	0.00	0.00	0.00	0.00	0.00	0.00	0.00	0.00	0.00
TRINITY_DN199725_c4_g1	0.00	0.00	0.00	0.00	0.00	0.00	0.00	0.00	0.00	0.00
TRINITY_DN199726_c0_g1	0.00	0.00	0.00	0.00	0.00	0.00	0.00	0.00	0.00	0.00
TRINITY_DN199727_c0_g1	0.00	15.93	0.00	0.00	0.00	0.00	0.00	0.00	0.00	11.95
TRINITY_DN199728_c0_g1	0.00	0.00	0.00	0.00	12.48	10.35	0.00	0.00	0.00	0.00
TRINITY_DN19972_c0_g1	0.00	0.00	0.00	0.00	0.00	0.00	0.00	0.00	0.00	0.00
TRINITY_DN199732_c0_g1	0.00	0.00	0.00	0.00	0.00	15.15	0.00	0.00	17.27	0.00
TRINITY_DN199734_c0_g1	0.00	0.00	0.00	0.00	0.00	0.00	0.00	0.00	0.00	0.00
TRINITY_DN199735_c0_g1	0.00	0.00	0.00	0.00	0.00	0.00	0.00	0.00	0.00	0.00
TRINITY_DN199737_c0_g1	0.00	0.00	0.00	11.74	12.58	0.00	0.00	0.00	0.00	0.00
TRINITY_DN199738_c1_g1	0.00	0.00	0.00	0.00	0.00	0.00	0.00	0.00	18.70	0.00
TRINITY_DN19973_c0_g1	46.38	108.46	27.71	28.62	16.14	24.65	104.66	41.94	97.63	246.44
TRINITY_DN19973_c0_g3	428.73	479.26	233.35	219.45	134.20	181.48	498.65	140.72	608.85	669.43
TRINITY_DN19973_c10_g1	0.00	0.00	0.00	3.06	0.00	2.63	0.00	0.00	0.00	5.60
TRINITY_DN19973_c7_g1	18.28	0.00	0.00	0.00	0.00	0.00	0.00	0.00	0.00	0.00
TRINITY_DN19973_c9_g1	0.00	22.49	0.00	0.00	0.00	16.13	0.00	16.11	0.00	17.31
TRINITY_DN199740_c0_g1	8.95	20.21	0.00	4.47	14.05	0.00	11.05	0.00	8.52	16.38
TRINITY_DN199745_c0_g1	0.00	0.00	0.00	0.00	0.00	0.00	0.00	0.00	3.83	0.00
TRINITY_DN199746_c0_g1	0.00	0.00	0.00	0.00	0.00	0.00	0.00	0.00	0.00	7.48
TRINITY_DN199746_c0_g2	0.00	0.00	0.00	0.00	0.00	0.00	0.00	0.00	0.00	0.00
TRINITY_DN199746_c2_g1	0.00	0.00	0.00	0.00	0.00	0.00	0.00	0.00	0.00	0.00
TRINITY_DN199748_c0_g1	0.00	0.00	0.00	0.00	0.00	0.00	0.00	0.00	0.00	0.00
TRINITY_DN199748_c0_g2	0.00	0.00	0.00	0.00	0.00	0.00	0.00	0.00	0.00	5.71
TRINITY_DN19974_c0_g2	39.57	30.05	20.47	9.07	21.83	22.14	29.32	8.68	43.55	86.87
TRINITY_DN19974_c1_g1	0.00	0.00	0.00	0.00	0.00	0.00	0.00	0.00	0.00	0.00
TRINITY_DN199750_c0_g1	0.00	0.00	0.00	0.00	0.00	0.00	0.00	0.00	0.00	31.31
TRINITY_DN199750_c3_g1	0.00	0.00	0.00	0.00	0.00	0.00	0.00	0.00	8.35	0.00
TRINITY_DN199752_c0_g1	2.62	5.66	2.61	0.00	0.00	0.00	0.00	0.00	0.00	0.00
TRINITY_DN199753_c0_g1	0.00	0.00	0.00	0.00	0.00	2.93	8.26	0.00	6.44	0.00
TRINITY_DN199753_c1_g1	0.00	22.97	0.00	0.00	0.00	0.00	0.00	0.00	0.00	0.00
TRINITY_DN199756_c0_g1	0.00	0.00	0.00	0.00	0.00	0.00	0.00	0.00	0.00	0.00
TRINITY_DN199756_c1_g1	0.00	0.00	0.00	0.00	0.00	0.00	0.00	0.00	0.00	0.00
TRINITY_DN199758_c0_g1	0.00	0.00	0.00	0.00	0.00	0.00	0.00	0.00	0.00	0.00
TRINITY_DN19975_c0_g1	0.00	0.00	0.00	0.00	14.46	0.00	0.00	0.00	0.00	0.00
TRINITY_DN199761_c0_g1	0.00	0.00	11.66	0.00	0.00	0.00	0.00	0.00	0.00	0.00
TRINITY_DN199762_c0_g1	8.04	2.90	0.00	0.00	2.82	0.00	3.17	0.00	0.00	9.76
TRINITY_DN199762_c0_g2	0.00	0.00	0.00	0.00	0.00	0.00	8.26	0.00	0.00	5.99
TRINITY_DN199763_c0_g1	0.00	0.00	0.00	0.00	0.00	0.00	0.00	0.00	3.39	0.00
TRINITY_DN199764_c0_g1	0.00	1.17	2.23	1.13	2.39	0.96	7.65	2.17	0.00	5.12
TRINITY_DN199764_c1_g1	0.00	0.00	0.00	0.00	0.00	0.00	12.81	0.00	0.00	12.62
TRINITY_DN199765_c0_g1	0.00	0.00	0.00	0.00	0.00	0.00	0.00	0.00	0.00	0.00
TRINITY_DN199765_c0_g2	0.00	0.00	0.00	0.00	0.00	22.85	0.00	0.00	0.00	0.00
TRINITY_DN199765_c1_g1	0.00	0.00	0.00	14.55	0.00	0.00	0.00	0.00	0.00	0.00
TRINITY_DN199766_c0_g1	1.69	1.78	0.00	1.70	1.79	2.89	1.95	1.64	0.00	7.80
TRINITY_DN199766_c1_g1	0.00	0.00	0.00	0.00	0.00	0.00	0.00	0.00	0.00	0.00
TRINITY_DN199767_c0_g1	0.00	0.00	0.00	0.00	0.00	0.00	0.00	0.00	0.00	0.00
TRINITY_DN199767_c1_g1	0.00	0.00	0.00	0.00	0.00	0.00	0.00	0.00	0.00	0.00
TRINITY_DN199768_c0_g1	18.76	0.00	0.00	0.00	0.00	0.00	0.00	0.00	72.54	0.00
TRINITY_DN199769_c0_g1	3.64	5.05	0.00	0.00	1.28	1.03	17.41	0.00	3.55	2.15
TRINITY_DN19976_c0_g2	0.00	9.89	0.00	0.00	0.00	0.00	0.00	8.07	31.45	37.88
TRINITY_DN19976_c1_g1	7.75	37.05	0.00	0.00	8.06	13.47	0.00	7.62	14.75	0.00
TRINITY_DN19976_c2_g1	0.00	0.00	0.00	0.00	0.00	0.00	0.00	0.00	0.00	0.00
TRINITY_DN19976_c9_g1	9.26	0.00	0.00	0.00	0.00	0.00	0.00	0.00	0.00	0.00
TRINITY_DN199770_c0_g1	19.69	0.00	0.00	0.00	0.00	0.00	0.00	0.00	6.38	0.00
TRINITY_DN199771_c2_g1	0.00	0.00	0.00	0.00	0.00	0.00	0.00	2.59	0.00	0.00
TRINITY_DN199775_c0_g1	0.00	0.00	3.40	0.00	0.00	0.00	0.00	0.00	0.00	0.00
TRINITY_DN199776_c1_g1	0.00	0.00	0.00	0.00	0.00	3.70	0.00	0.00	8.20	0.00
TRINITY_DN199777_c0_g1	0.00	0.00	0.00	0.00	0.00	0.00	0.00	0.00	0.00	0.00
TRINITY_DN199777_c2_g1	0.00	0.00	8.77	8.46	0.00	0.00	0.00	0.00	0.00	0.00
TRINITY_DN199778_c0_g1	0.00	0.00	0.00	0.00	0.00	0.00	0.00	0.00	12.02	0.00
TRINITY_DN199778_c1_g1	0.00	0.00	0.00	0.00	0.00	0.00	0.00	0.00	0.00	0.00
TRINITY_DN19977_c0_g1	0.00	0.00	0.00	0.00	0.00	0.00	0.00	0.00	11.52	0.00
TRINITY_DN19977_c0_g2	0.00	0.00	0.00	0.00	0.00	0.00	0.00	0.00	0.00	0.00
TRINITY_DN19977_c1_g1	0.00	0.00	0.00	0.00	0.00	0.00	0.00	0.00	0.00	0.00
TRINITY_DN199780_c0_g1	0.00	0.00	0.00	0.00	12.86	0.00	16.16	0.00	0.00	11.33
TRINITY_DN199781_c0_g1	0.00	0.00	0.00	0.00	0.00	0.00	21.59	0.00	7.99	0.00
TRINITY_DN199782_c0_g1	6.75	0.00	0.00	13.25	0.00	0.00	0.00	0.00	0.00	0.00
TRINITY_DN199782_c1_g1	0.00	15.45	0.00	0.00	0.00	0.00	0.00	0.00	0.00	0.00
TRINITY_DN199785_c0_g1	0.00	0.00	17.96	0.00	0.00	0.00	0.00	8.64	0.00	0.00
TRINITY_DN199788_c0_g1	0.00	16.28	0.00	0.00	0.00	0.00	0.00	0.00	0.00	0.00
TRINITY_DN199789_c0_g1	0.00	0.00	0.00	0.00	0.00	0.00	0.00	0.00	0.00	0.00
TRINITY_DN199789_c1_g1	0.00	0.00	0.00	0.00	0.00	0.00	0.00	0.00	0.00	0.00
TRINITY_DN19978_c0_g1	0.00	0.00	0.00	5.42	0.00	8.27	5.83	13.88	8.95	12.92
TRINITY_DN199790_c0_g1	0.00	0.00	0.00	0.00	0.00	0.00	0.00	0.00	0.00	8.19
TRINITY_DN199790_c1_g1	20.42	12.43	0.00	0.00	0.00	0.00	0.00	0.00	0.00	0.00
TRINITY_DN199791_c0_g1	0.00	0.00	0.00	0.00	8.02	4.13	0.00	0.00	0.00	1.72
TRINITY_DN199792_c0_g1	0.00	0.00	0.00	0.00	0.00	6.80	0.00	0.00	7.45	0.00
TRINITY_DN199794_c0_g1	0.00	0.00	0.00	0.00	0.00	0.00	0.00	0.00	0.00	0.00
TRINITY_DN199794_c1_g1	0.00	0.00	0.00	0.00	0.00	0.00	0.00	0.00	44.44	0.00
TRINITY_DN199795_c0_g1	0.00	0.00	0.00	0.00	0.00	0.00	0.00	0.00	0.00	0.00
TRINITY_DN199795_c0_g2	0.00	0.00	0.00	0.00	0.00	0.00	0.00	0.00	0.00	0.00
TRINITY_DN199798_c0_g1	0.00	0.00	0.00	0.00	0.00	0.00	19.98	5.25	0.00	4.90
TRINITY_DN199798_c2_g1	0.00	0.00	0.00	0.00	0.00	0.00	0.00	0.00	0.00	0.00
TRINITY_DN199799_c0_g1	0.00	17.71	10.37	0.00	0.00	8.92	0.00	5.08	0.00	37.87
TRINITY_DN19979_c0_g1	4.63	0.00	0.00	9.48	4.84	3.98	22.91	0.00	9.02	12.98
TRINITY_DN19979_c0_g2	4.93	8.76	4.21	5.78	9.16	0.00	6.91	2.83	20.47	13.22
TRINITY_DN1997_c0_g2	0.00	0.00	15.80	0.00	0.00	0.00	17.25	0.00	0.00	1.36
TRINITY_DN1997_c1_g1	10.17	7.26	4.00	6.28	1.29	2.52	8.41	4.42	17.96	50.09
TRINITY_DN1997_c1_g2	12.78	11.49	29.39	16.73	5.96	2.13	1.31	24.71	14.84	333.62
TRINITY_DN1997_c2_g1	0.00	0.00	0.00	0.00	0.00	13.47	0.00	0.00	0.00	64.43
TRINITY_DN1997_c36_g1	15.52	0.00	0.00	0.00	0.00	13.15	0.00	0.00	14.91	28.26
TRINITY_DN1997_c49_g1	0.00	0.00	0.00	0.00	0.00	0.00	0.00	0.00	0.00	0.00
TRINITY_DN1997_c4_g1	23.01	24.91	20.43	19.04	18.34	6.80	23.05	8.13	50.34	58.06
TRINITY_DN1997_c5_g1	15.14	23.17	0.00	1.11	0.00	0.00	0.00	9.34	8.85	26.46
TRINITY_DN199800_c0_g1	10.97	0.00	0.00	0.00	0.00	0.00	0.00	0.00	0.00	0.00
TRINITY_DN199800_c0_g2	0.00	0.00	0.00	0.00	0.00	0.00	0.00	0.00	0.00	0.00
TRINITY_DN199801_c0_g1	0.00	0.00	0.00	0.00	0.00	0.00	0.00	0.00	0.00	0.00
TRINITY_DN199802_c2_g1	0.00	0.00	0.00	0.00	0.00	0.00	0.00	0.00	7.74	14.91
TRINITY_DN199806_c0_g1	5.22	0.00	9.51	0.00	0.00	0.00	3.82	0.00	0.00	7.60
TRINITY_DN199806_c1_g1	0.00	0.00	0.00	0.00	0.00	0.00	0.00	0.00	0.00	16.85
TRINITY_DN199807_c0_g1	12.39	3.91	0.00	3.51	3.71	6.07	0.00	0.00	0.00	4.39
TRINITY_DN199807_c2_g1	0.00	0.00	0.00	0.00	3.86	0.00	0.00	0.00	0.00	3.36
TRINITY_DN199807_c3_g1	6.26	7.86	1.38	1.40	5.16	3.55	6.21	1.34	2.73	8.21
TRINITY_DN199808_c0_g1	0.00	0.00	0.00	0.00	0.00	0.00	0.00	0.00	0.00	0.00
TRINITY_DN199808_c1_g1	0.00	0.00	0.00	0.00	0.00	0.00	34.49	0.00	25.35	0.00
TRINITY_DN199809_c0_g1	16.24	0.00	0.00	15.53	0.00	0.00	16.96	0.00	0.00	0.00
TRINITY_DN19980_c0_g1	6.32	0.00	4.03	0.00	0.00	6.91	9.83	0.00	7.67	0.00
TRINITY_DN19980_c1_g1	0.00	0.00	0.00	0.00	13.74	0.00	0.00	0.00	0.00	0.00
TRINITY_DN199810_c0_g1	0.00	6.20	0.00	0.00	0.00	0.00	10.31	0.00	0.00	0.00
TRINITY_DN199813_c0_g1	0.00	0.00	0.00	0.00	0.00	0.00	0.00	0.00	7.37	0.00
TRINITY_DN199814_c0_g1	0.00	0.00	0.00	0.00	0.00	0.00	0.00	0.00	0.00	0.00
TRINITY_DN199814_c1_g1	0.00	0.00	0.00	0.00	0.00	0.00	0.00	4.85	0.00	0.00
TRINITY_DN199814_c2_g1	0.00	0.00	0.00	0.00	0.00	0.00	0.00	0.00	0.00	0.00
TRINITY_DN199817_c0_g1	13.68	0.00	0.00	0.00	0.00	11.86	0.00	26.51	13.38	0.00
TRINITY_DN199818_c0_g1	0.00	0.00	0.00	0.00	0.00	0.00	0.00	0.00	0.00	0.00
TRINITY_DN19981_c0_g1	49.03	27.28	0.00	19.52	14.70	9.71	11.91	17.42	33.82	47.62
TRINITY_DN19981_c0_g2	2.87	0.00	0.00	0.00	0.00	0.00	6.58	0.00	9.45	0.00
TRINITY_DN199820_c0_g1	0.00	0.00	2.19	0.00	0.00	0.00	2.90	0.00	0.00	0.00
TRINITY_DN199820_c0_g2	0.00	0.00	0.00	0.00	5.51	0.00	0.00	0.00	5.01	0.00
TRINITY_DN199820_c0_g3	7.62	2.73	0.00	5.06	0.00	0.00	0.00	0.00	0.00	0.00
TRINITY_DN199820_c0_g4	0.00	0.00	0.00	11.34	0.00	0.00	0.00	0.00	0.00	21.49
TRINITY_DN199820_c0_g5	0.00	0.00	0.00	0.00	0.00	0.00	0.00	0.00	9.01	0.00
TRINITY_DN199821_c0_g1	0.00	0.00	0.00	0.00	0.00	0.00	0.00	0.00	0.00	0.00
TRINITY_DN199823_c0_g1	0.00	0.00	0.00	3.16	3.53	0.00	0.00	0.00	0.00	14.44
TRINITY_DN199824_c0_g1	0.00	0.00	0.00	0.00	0.00	3.75	0.00	0.00	2.12	19.27
TRINITY_DN199825_c0_g1	0.00	0.00	0.00	0.00	0.00	0.00	0.00	0.00	0.00	0.00
TRINITY_DN199827_c0_g1	0.00	0.00	0.00	0.00	0.00	0.00	0.00	0.00	0.00	0.00
TRINITY_DN199828_c0_g1	0.00	0.00	0.00	0.00	0.00	0.00	0.00	0.00	0.00	0.00
TRINITY_DN199829_c0_g1	0.00	0.00	0.00	0.00	0.00	0.00	0.00	0.00	0.00	0.00
TRINITY_DN199829_c0_g2	37.92	0.00	0.00	0.00	0.00	0.00	0.00	0.00	0.00	0.00
TRINITY_DN199829_c0_g3	0.00	15.33	0.00	0.00	0.00	0.00	0.00	12.08	12.11	11.99
TRINITY_DN199829_c1_g1	0.00	0.00	0.00	0.00	0.00	0.00	0.00	0.00	0.00	0.00
TRINITY_DN199829_c1_g2	0.00	0.00	0.00	0.00	0.00	0.00	0.00	0.00	0.00	0.00
TRINITY_DN199829_c2_g1	0.00	0.00	0.00	0.00	0.00	0.00	0.00	0.00	0.00	0.00
TRINITY_DN199829_c3_g1	0.00	0.00	0.00	0.00	26.49	0.00	0.00	0.00	0.00	0.00
TRINITY_DN19982_c0_g1	0.00	40.68	18.66	0.00	37.76	0.00	0.00	0.00	88.90	97.25
TRINITY_DN19982_c0_g3	0.00	7.18	0.00	0.00	0.00	0.00	0.00	0.00	0.00	3.57
TRINITY_DN19982_c10_g1	0.00	0.00	0.00	0.00	0.00	0.00	0.00	0.00	0.00	0.00
TRINITY_DN19982_c6_g1	13.46	0.00	13.65	0.00	0.00	0.00	17.67	0.00	17.43	28.91
TRINITY_DN19982_c7_g1	3.24	0.00	3.23	0.00	0.00	0.00	0.00	0.00	0.00	2.95
TRINITY_DN199832_c0_g1	0.00	0.00	0.00	0.00	0.00	0.00	0.00	0.00	0.00	0.00
TRINITY_DN199833_c0_g1	0.00	0.00	0.00	0.00	0.00	0.00	0.00	0.00	0.00	0.00
TRINITY_DN199833_c0_g2	0.00	1.92	0.00	0.00	0.00	0.00	0.00	0.00	0.00	3.30
TRINITY_DN199835_c0_g1	0.00	0.00	0.00	0.00	0.00	0.00	0.00	0.00	14.39	0.00
TRINITY_DN199835_c1_g1	0.00	0.00	0.00	0.00	0.00	0.00	0.00	0.00	0.00	12.86
TRINITY_DN199836_c0_g1	0.00	0.00	0.00	0.00	0.00	0.00	0.00	0.00	0.00	0.00
TRINITY_DN199837_c0_g1	0.00	0.00	0.00	0.00	0.00	0.00	0.00	0.00	0.00	0.00
TRINITY_DN199838_c0_g1	14.74	0.00	0.00	0.00	0.00	0.00	0.00	0.00	0.00	0.00
TRINITY_DN199839_c0_g1	0.00	0.00	0.00	0.00	0.00	0.00	0.00	0.00	0.00	12.74
TRINITY_DN19983_c0_g1	3.81	0.00	3.74	3.77	0.00	0.00	0.00	0.00	0.00	0.00
TRINITY_DN199840_c0_g1	4.11	3.57	4.80	0.00	0.00	0.00	10.90	0.00	4.74	1.79
TRINITY_DN199841_c0_g1	0.00	17.66	0.00	0.00	0.00	0.00	0.00	0.00	0.00	0.00
TRINITY_DN199841_c1_g1	0.00	0.00	0.00	0.00	0.00	0.00	0.00	0.00	0.00	0.00
TRINITY_DN199842_c0_g1	0.00	0.00	0.00	0.00	0.00	0.00	0.00	0.00	0.00	0.00
TRINITY_DN199844_c0_g1	17.48	0.00	0.00	0.00	0.00	0.00	0.00	0.00	0.00	0.00
TRINITY_DN199845_c0_g1	0.00	0.00	0.00	0.00	0.00	0.00	0.00	0.00	0.00	27.32
TRINITY_DN199849_c0_g1	0.00	19.79	0.00	0.00	0.00	0.00	0.00	0.00	0.00	0.00
TRINITY_DN199849_c1_g1	0.00	9.78	8.27	0.00	0.00	0.00	10.49	0.00	7.78	29.95
TRINITY_DN199849_c3_g1	0.00	0.00	0.00	0.00	0.00	0.00	0.00	0.00	0.00	0.00
TRINITY_DN19984_c0_g1	6.53	12.43	9.71	5.37	4.29	1.85	9.44	0.00	9.84	22.17
TRINITY_DN199850_c0_g1	10.09	0.00	0.00	0.00	0.00	0.00	0.00	0.00	0.00	0.00
TRINITY_DN199855_c0_g1	0.00	0.00	0.00	0.00	0.00	0.00	0.00	5.54	0.00	31.04
TRINITY_DN199855_c1_g1	0.00	0.00	5.02	0.00	0.00	0.00	0.00	0.00	0.00	9.15
TRINITY_DN199858_c0_g1	0.00	0.00	0.00	0.00	0.00	0.00	0.00	0.00	0.00	0.00
TRINITY_DN199859_c0_g1	0.00	0.00	0.00	0.00	0.00	0.00	0.00	0.00	0.00	0.00
TRINITY_DN19985_c0_g1	4.02	2.48	0.80	3.24	1.70	5.47	6.30	0.00	3.15	4.71
TRINITY_DN19985_c0_g3	0.00	0.00	0.00	0.00	0.00	0.00	0.00	0.00	0.00	0.00
TRINITY_DN19985_c1_g1	3.84	0.00	3.84	3.80	1.99	6.78	0.00	5.48	7.33	6.58
TRINITY_DN19985_c1_g2	0.00	8.08	0.00	0.00	0.00	0.00	0.00	0.00	0.00	0.00
TRINITY_DN199860_c0_g1	0.00	1.86	0.00	0.00	0.00	0.00	0.00	0.00	3.42	3.20
TRINITY_DN199861_c0_g1	6.13	0.00	0.00	6.02	6.40	0.00	0.00	6.04	11.65	16.92
TRINITY_DN199861_c0_g2	0.00	0.00	0.00	10.22	10.94	0.00	0.00	0.00	1.11	48.63
TRINITY_DN199861_c1_g1	0.00	0.00	0.00	0.00	0.00	0.00	0.00	0.00	0.00	0.00
TRINITY_DN199861_c3_g1	0.00	0.00	0.00	0.00	0.00	0.00	0.00	0.00	0.00	0.00
TRINITY_DN199862_c0_g1	0.00	0.00	0.00	0.00	0.00	0.00	0.00	0.00	0.00	24.67
TRINITY_DN199863_c0_g1	0.00	0.00	0.00	0.00	0.00	0.00	16.28	0.00	0.00	0.00
TRINITY_DN199865_c0_g1	7.12	0.00	0.00	0.00	0.00	0.00	0.00	6.77	0.00	13.00
TRINITY_DN199865_c1_g1	7.12	0.00	0.00	0.00	0.00	0.00	0.00	6.77	0.00	13.00
TRINITY_DN199866_c0_g1	0.00	0.00	0.00	0.00	0.00	0.00	0.00	0.00	0.00	0.00
TRINITY_DN199866_c1_g2	0.00	0.00	9.96	0.00	0.00	0.00	0.00	0.00	0.00	0.00
TRINITY_DN199866_c3_g1	0.00	0.00	0.00	0.00	0.00	0.00	0.00	0.00	0.00	0.00
TRINITY_DN199866_c4_g1	0.00	0.00	0.00	4.04	0.00	0.00	0.00	0.00	0.00	7.46
TRINITY_DN199868_c1_g1	0.00	0.00	0.00	0.00	0.00	0.00	47.99	0.00	0.00	16.85
TRINITY_DN199868_c5_g1	0.00	0.00	0.00	0.00	0.00	0.00	0.00	0.00	0.00	0.00
TRINITY_DN19986_c0_g1	4.76	0.00	0.00	0.00	0.00	0.00	0.00	4.67	4.52	6.21
TRINITY_DN19986_c1_g1	0.00	0.00	0.00	0.00	6.14	0.00	0.00	0.00	0.00	8.54
TRINITY_DN199870_c0_g2	0.00	10.79	0.00	0.00	0.00	0.00	0.00	0.00	0.00	0.00
TRINITY_DN199870_c3_g1	0.00	0.00	0.00	0.00	0.00	0.00	0.00	0.00	0.00	0.00
TRINITY_DN199870_c4_g1	1.74	0.00	0.00	0.00	0.00	1.48	0.00	0.00	0.00	6.31
TRINITY_DN199870_c6_g1	0.00	10.34	0.00	0.00	0.00	0.00	0.00	0.00	0.00	0.00
TRINITY_DN199870_c7_g1	0.00	0.00	0.00	7.01	0.00	0.00	0.00	0.00	0.00	0.00
TRINITY_DN199870_c8_g1	0.00	0.00	0.00	0.00	0.00	0.00	20.41	0.00	0.00	0.00
TRINITY_DN199871_c0_g1	3.59	3.97	0.00	0.00	0.00	0.00	0.00	0.00	6.86	3.27
TRINITY_DN199872_c0_g1	0.00	0.00	0.00	0.00	0.00	0.00	0.00	0.00	0.00	0.00
TRINITY_DN199873_c0_g1	0.00	0.00	0.00	0.00	0.00	0.00	0.00	0.00	0.00	2.72
TRINITY_DN199874_c0_g1	0.00	0.00	0.00	0.00	0.00	0.00	0.00	0.00	0.00	17.16
TRINITY_DN199875_c0_g1	0.00	0.00	0.00	0.00	0.00	0.00	0.00	0.00	6.53	0.00
TRINITY_DN199876_c1_g1	0.00	0.00	0.00	17.29	0.00	0.00	0.00	0.00	0.00	0.00
TRINITY_DN19987_c0_g1	9.32	15.29	4.68	34.03	4.87	0.00	30.39	0.00	19.07	32.96
TRINITY_DN19987_c1_g1	0.00	19.93	0.00	0.00	0.00	0.00	0.00	0.00	0.00	12.52
TRINITY_DN199880_c0_g1	0.00	0.04	0.00	0.07	0.00	0.00	0.00	0.00	1.87	3.52
TRINITY_DN199883_c0_g1	0.00	0.00	0.00	0.00	0.00	0.00	0.00	0.00	0.00	22.35
TRINITY_DN199884_c0_g1	0.00	0.00	0.00	0.00	0.00	0.00	0.00	0.00	17.43	0.00
TRINITY_DN199884_c0_g2	0.00	0.00	0.00	0.00	4.84	0.00	0.00	0.00	4.40	4.24
TRINITY_DN199884_c2_g1	0.00	0.00	0.00	0.00	0.00	0.00	0.00	0.00	2.66	0.00
TRINITY_DN199884_c8_g1	0.00	0.00	0.00	0.00	0.00	0.00	0.00	0.00	0.00	0.00
TRINITY_DN199885_c0_g1	0.00	0.00	0.00	0.00	0.00	0.00	0.00	0.00	0.00	0.00
TRINITY_DN199885_c2_g1	0.00	0.00	0.00	0.00	0.00	0.00	0.00	0.00	19.32	0.00
TRINITY_DN199885_c5_g1	0.00	0.00	0.00	0.00	0.00	0.00	0.00	0.00	0.00	0.00
TRINITY_DN199885_c7_g1	0.00	0.00	0.00	0.00	0.00	0.00	0.00	0.00	0.00	0.00
TRINITY_DN199888_c1_g1	0.00	6.90	0.00	0.00	0.00	0.00	0.00	0.00	0.00	5.45
TRINITY_DN199888_c2_g1	0.00	0.00	0.00	5.50	0.00	0.00	0.00	0.00	0.00	0.00
TRINITY_DN199889_c0_g1	7.64	0.00	0.00	0.00	0.00	0.00	0.00	0.00	0.00	7.01
TRINITY_DN19988_c0_g2	0.00	0.00	0.00	32.96	0.00	0.00	22.47	0.00	10.35	35.47
TRINITY_DN19988_c0_g4	0.00	0.00	0.00	0.00	0.00	0.00	0.00	0.00	31.16	14.73
TRINITY_DN19988_c10_g1	0.00	0.00	0.00	0.00	0.00	0.00	0.00	0.00	0.00	0.00
TRINITY_DN19988_c1_g1	0.00	13.53	0.00	0.00	0.00	0.00	0.00	0.00	10.64	0.00
TRINITY_DN19988_c1_g2	0.00	0.00	0.00	0.00	0.00	0.00	0.00	0.00	0.00	0.00
TRINITY_DN19988_c4_g1	0.00	0.00	0.00	0.00	13.43	0.00	0.00	0.00	0.00	0.00
TRINITY_DN199892_c0_g1	0.00	0.00	0.00	0.00	0.00	0.00	0.00	0.00	12.30	11.67
TRINITY_DN199892_c1_g1	0.00	0.00	0.00	0.00	0.00	0.00	0.00	0.00	0.00	0.00
TRINITY_DN199892_c2_g1	0.00	0.00	0.00	0.00	0.00	0.00	0.00	0.00	0.00	0.00
TRINITY_DN199893_c0_g1	0.00	20.26	0.00	0.00	0.00	0.00	0.00	0.00	0.00	0.00
TRINITY_DN199893_c0_g2	0.00	19.93	0.00	0.00	0.00	0.00	0.00	0.00	0.00	30.27
TRINITY_DN199894_c0_g1	0.00	0.00	0.00	10.49	0.00	0.00	0.00	0.00	11.53	9.91
TRINITY_DN199896_c0_g1	0.00	15.45	0.00	0.00	0.00	21.74	0.00	0.00	0.00	0.00
TRINITY_DN199897_c0_g1	0.00	0.00	0.00	8.93	0.00	0.00	0.00	0.00	0.00	0.00
TRINITY_DN199898_c0_g1	0.00	0.00	0.00	0.00	0.00	0.00	0.00	0.00	25.96	12.33
TRINITY_DN19989_c0_g1	0.00	0.00	0.00	0.00	5.55	0.00	0.00	0.00	0.00	0.00
TRINITY_DN19989_c0_g2	0.00	0.00	0.00	0.00	0.00	0.00	0.00	0.00	17.43	52.63
TRINITY_DN19989_c0_g3	0.00	0.00	0.00	0.00	14.46	0.00	0.00	0.00	0.00	0.00
TRINITY_DN19989_c1_g2	0.00	0.00	0.00	0.00	0.00	0.00	0.00	0.00	11.93	0.00
TRINITY_DN19989_c2_g1	19.07	24.04	19.32	0.00	0.00	8.26	0.00	0.00	9.12	8.76
TRINITY_DN1998_c0_g1	7.95	7.78	1.15	1.45	6.86	0.00	0.00	0.00	0.00	2.54
TRINITY_DN1998_c1_g1	10.69	36.82	0.00	0.00	0.00	0.00	0.00	0.00	16.84	31.52
TRINITY_DN1998_c2_g1	0.00	0.00	0.00	0.00	0.00	0.00	41.80	0.00	0.00	0.00
TRINITY_DN1998_c2_g2	0.00	0.00	0.00	0.00	0.00	0.00	0.00	0.00	0.00	0.00
TRINITY_DN1998_c3_g2	0.00	14.80	0.00	0.00	0.00	10.42	0.00	11.68	0.00	0.00
TRINITY_DN1998_c4_g1	3.80	0.00	0.00	0.00	0.00	0.00	0.00	0.00	0.00	10.46
TRINITY_DN1998_c6_g1	0.00	0.00	0.00	0.00	11.29	0.00	0.00	0.00	20.84	0.00
TRINITY_DN1998_c7_g1	2.56	5.51	7.64	2.55	0.00	8.75	15.09	4.98	9.86	38.53
TRINITY_DN199900_c1_g1	0.00	0.00	0.00	0.00	0.00	0.00	0.00	0.00	0.00	7.15
TRINITY_DN199901_c0_g1	7.56	0.00	0.00	0.00	0.00	0.00	0.00	0.00	0.00	0.00
TRINITY_DN199901_c1_g1	0.00	0.00	0.00	0.00	0.00	0.00	4.26	0.00	0.00	3.21
TRINITY_DN199904_c0_g1	5.59	0.00	12.38	0.00	0.00	3.94	18.29	5.50	14.22	9.32
TRINITY_DN199904_c0_g3	10.21	12.43	0.00	0.00	0.00	8.82	13.27	0.00	26.46	33.61
TRINITY_DN199904_c0_g4	0.00	0.00	0.00	0.00	0.00	0.00	0.00	0.00	10.62	0.00
TRINITY_DN199905_c0_g1	0.00	0.00	0.00	0.00	0.00	0.00	0.00	0.00	7.77	5.11
TRINITY_DN199905_c1_g1	2.46	2.64	0.00	0.00	0.00	0.00	0.00	0.00	0.00	0.00
TRINITY_DN199906_c0_g1	0.00	0.00	0.00	0.00	0.00	0.00	0.00	0.00	0.00	0.00
TRINITY_DN19990_c0_g1	3.79	0.00	18.01	29.50	0.00	0.00	8.01	17.09	23.47	69.81
TRINITY_DN199911_c0_g1	0.00	0.00	0.00	0.00	0.00	0.00	0.00	0.00	14.39	27.32
TRINITY_DN199911_c0_g2	0.00	0.00	0.00	0.00	0.00	0.00	0.00	0.00	16.52	0.00
TRINITY_DN199914_c0_g1	0.00	0.00	0.00	0.00	0.00	0.00	0.00	0.00	3.25	0.00
TRINITY_DN199915_c0_g1	0.00	0.00	0.00	0.00	0.00	0.00	0.00	0.00	0.00	0.00
TRINITY_DN199919_c0_g1	0.00	11.66	0.00	0.00	0.00	0.00	0.00	9.34	0.00	0.00
TRINITY_DN19991_c0_g1	0.00	0.00	0.00	0.00	0.00	0.00	0.00	0.00	0.00	0.00
TRINITY_DN19991_c1_g1	0.00	1.11	1.11	1.08	0.00	0.00	0.00	0.00	24.76	0.00
TRINITY_DN199920_c0_g1	1170.50	429.20	254.10	491.76	645.97	1184.35	569.25	561.00	4336.65	3311.43
TRINITY_DN199920_c0_g2	0.00	0.00	0.00	0.00	0.00	0.00	0.00	6.67	12.89	18.70
TRINITY_DN199920_c1_g1	0.00	0.00	0.00	0.00	0.00	0.00	0.00	0.00	0.00	0.00
TRINITY_DN199920_c2_g1	0.00	0.00	0.00	0.00	0.00	0.00	0.00	0.00	0.00	0.00
TRINITY_DN199920_c5_g1	14.99	0.00	0.00	0.00	0.00	0.00	0.00	0.00	0.00	0.00
TRINITY_DN199923_c0_g1	0.00	0.00	0.00	0.00	0.00	0.00	0.00	0.00	0.00	34.01
TRINITY_DN199924_c0_g1	0.00	0.00	0.00	0.00	0.00	0.00	0.00	0.00	0.00	0.00
TRINITY_DN199925_c0_g1	0.00	0.00	0.00	0.00	0.00	0.00	0.00	0.00	0.00	0.00
TRINITY_DN199926_c0_g1	0.00	0.00	0.00	0.00	0.00	0.00	0.00	0.00	0.00	0.00
TRINITY_DN199927_c0_g1	0.00	0.00	0.00	0.00	0.00	0.00	0.00	0.00	0.00	0.00
TRINITY_DN199928_c0_g1	0.00	0.00	0.00	0.00	0.00	0.00	0.00	0.00	7.66	0.00
TRINITY_DN199929_c0_g1	0.00	17.24	0.00	0.00	0.00	0.00	0.00	0.00	0.00	0.00
TRINITY_DN199929_c0_g2	0.00	0.00	0.00	0.00	0.00	0.00	0.00	0.00	0.00	0.00
TRINITY_DN199930_c1_g1	0.00	21.18	0.00	0.00	0.00	0.00	0.00	0.00	0.00	0.00
TRINITY_DN199931_c0_g2	0.00	0.00	0.00	0.00	0.00	0.00	0.00	0.00	0.00	0.00
TRINITY_DN199933_c0_g1	20.51	16.19	6.85	0.00	21.19	0.00	17.23	6.89	51.73	37.96
TRINITY_DN199934_c0_g1	0.00	0.00	0.00	0.00	0.00	0.00	0.00	0.00	0.00	0.00
TRINITY_DN199935_c0_g3	0.00	0.00	7.28	0.00	0.00	0.00	0.00	0.00	0.00	0.00
TRINITY_DN199936_c0_g1	0.00	0.00	0.00	0.00	0.00	0.00	0.00	0.00	0.00	0.00
TRINITY_DN199937_c1_g1	0.00	0.00	0.00	0.00	0.00	0.00	0.00	0.00	0.00	0.00
TRINITY_DN199937_c2_g1	0.00	0.00	0.00	0.00	0.00	0.00	0.00	0.00	0.00	0.00
TRINITY_DN199938_c0_g1	0.00	0.00	0.00	0.00	0.00	0.00	0.00	0.00	0.00	0.00
TRINITY_DN199939_c0_g1	0.00	0.00	0.00	0.00	0.00	1.35	1.81	1.53	3.08	5.75
TRINITY_DN19993_c0_g1	0.00	0.00	0.00	0.00	0.00	9.11	0.00	0.00	0.00	0.00
TRINITY_DN19993_c1_g1	0.00	0.00	0.00	0.00	0.00	0.00	0.00	0.00	0.00	11.89
TRINITY_DN199940_c0_g1	0.00	0.00	0.00	12.19	0.00	0.00	0.00	0.00	0.00	0.00
TRINITY_DN199941_c1_g1	0.00	0.00	0.00	0.00	0.00	0.00	0.00	0.00	15.43	0.00
TRINITY_DN199942_c1_g1	17.12	0.00	0.00	0.00	0.00	0.00	0.00	0.00	0.00	0.00
TRINITY_DN199943_c0_g1	0.00	0.00	0.00	0.00	0.00	0.00	50.95	0.00	0.00	27.51
TRINITY_DN199943_c1_g1	5.59	18.87	0.00	0.00	0.00	0.00	0.00	0.00	0.00	0.00
TRINITY_DN199944_c2_g1	0.00	0.00	0.00	0.00	0.00	0.00	0.00	0.00	0.00	0.00
TRINITY_DN199945_c1_g1	0.00	2.87	1.04	3.18	1.11	0.90	1.19	1.01	2.06	7.35
TRINITY_DN199945_c2_g1	0.00	7.53	0.00	0.00	6.70	0.00	0.00	0.00	0.00	0.00
TRINITY_DN199946_c0_g1	0.00	0.00	0.00	0.00	0.00	0.00	0.00	0.00	0.00	4.35
TRINITY_DN199947_c0_g2	0.00	0.00	0.00	9.91	0.00	0.00	0.00	0.00	0.00	0.00
TRINITY_DN199948_c0_g1	0.00	0.00	0.00	0.00	0.00	0.00	0.00	0.00	0.00	1.98
TRINITY_DN199948_c0_g2	0.00	0.00	0.00	0.00	0.00	0.00	0.00	0.00	0.00	13.87
TRINITY_DN199949_c0_g1	0.00	0.00	0.00	0.00	0.00	0.00	0.00	0.00	0.00	0.00
TRINITY_DN19994_c0_g1	7.23	0.00	0.00	0.00	0.00	0.00	18.31	0.00	0.00	0.00
TRINITY_DN19994_c10_g1	0.00	0.00	0.00	0.00	0.00	0.00	0.00	0.00	0.00	0.00
TRINITY_DN19994_c1_g1	0.00	0.00	0.00	31.64	0.00	13.96	0.00	0.00	0.00	0.00
TRINITY_DN19994_c3_g1	31.71	53.87	51.22	13.96	59.57	38.64	40.13	25.00	114.47	109.17
TRINITY_DN19994_c4_g1	0.00	0.00	0.00	0.00	0.00	0.00	0.00	0.00	0.00	7.62
TRINITY_DN19994_c6_g1	0.00	18.25	0.00	14.55	0.00	0.00	0.00	0.00	0.00	0.00
TRINITY_DN19994_c8_g1	0.00	0.00	0.00	0.00	12.40	10.29	0.00	0.00	57.57	32.83
TRINITY_DN199953_c0_g1	28.59	16.60	9.17	1.70	8.92	6.44	25.50	9.73	36.10	43.60
TRINITY_DN199954_c0_g1	0.00	0.00	0.00	0.00	0.00	0.00	0.00	0.00	0.00	0.00
TRINITY_DN199954_c0_g2	0.00	0.00	0.00	0.00	0.00	14.89	0.00	0.00	0.00	0.00
TRINITY_DN199955_c0_g1	0.00	0.00	0.00	0.00	0.00	0.00	0.00	0.00	0.00	0.00
TRINITY_DN199957_c0_g1	0.00	0.00	0.00	0.00	0.00	0.00	0.00	0.00	0.00	0.00
TRINITY_DN199957_c1_g1	6.69	0.00	0.00	0.00	13.94	0.00	0.00	0.00	0.00	0.00
TRINITY_DN199958_c0_g1	0.00	0.00	0.00	0.00	0.00	0.00	0.00	0.00	0.00	0.00
TRINITY_DN199958_c1_g1	0.00	0.00	0.00	0.00	0.00	8.07	12.05	0.00	0.00	0.00
TRINITY_DN199959_c0_g1	0.00	0.00	0.00	0.00	0.00	14.09	0.00	0.00	0.00	15.13
TRINITY_DN199959_c0_g2	11.58	0.00	0.00	0.00	0.00	0.00	15.09	0.00	11.10	42.40
TRINITY_DN199959_c0_g3	0.00	0.00	0.00	0.00	0.00	0.00	0.00	0.00	0.00	0.00
TRINITY_DN199959_c2_g2	0.00	0.00	0.00	0.00	0.00	0.00	0.00	0.00	0.00	0.00
TRINITY_DN199959_c3_g1	0.00	0.00	0.00	0.00	0.00	0.00	0.00	0.00	0.00	0.00
TRINITY_DN199959_c5_g1	0.00	0.00	0.00	0.00	0.00	0.00	0.00	0.00	0.00	0.00
TRINITY_DN199962_c0_g1	0.00	0.00	0.00	0.00	0.00	0.00	0.00	0.00	0.00	0.00
TRINITY_DN199963_c1_g1	26.10	0.00	0.00	0.00	0.00	0.00	0.00	0.00	23.51	46.32
TRINITY_DN199966_c0_g1	0.00	0.00	0.00	0.00	0.00	0.00	0.00	0.00	0.00	0.00
TRINITY_DN199968_c0_g1	0.00	0.00	0.00	0.00	0.00	0.00	23.45	0.00	17.43	16.38
TRINITY_DN19996_c0_g1	0.00	0.00	0.00	0.00	0.00	0.00	0.00	0.00	0.00	14.62
TRINITY_DN19996_c0_g2	37.40	0.00	0.00	0.00	2.28	0.00	0.00	0.00	0.00	0.00
TRINITY_DN19996_c0_g3	0.00	0.00	0.00	9.80	0.00	0.00	0.00	0.00	0.00	0.00
TRINITY_DN19996_c1_g1	0.00	0.00	0.00	2.90	0.00	0.00	0.00	0.00	5.60	7.97
TRINITY_DN19996_c2_g1	0.00	0.00	19.60	0.00	0.00	0.00	0.00	0.00	0.00	0.00
TRINITY_DN19996_c3_g1	0.00	0.00	0.00	0.00	0.00	0.00	0.00	0.00	0.00	0.00
TRINITY_DN199971_c1_g1	0.00	29.61	0.00	0.00	0.00	0.00	0.00	0.00	0.00	11.09
TRINITY_DN199972_c0_g1	20.06	15.54	0.00	8.56	7.59	0.00	0.00	0.00	7.88	13.04
TRINITY_DN199972_c2_g1	0.00	0.00	2.85	0.00	0.00	0.00	0.00	0.00	0.00	0.00
TRINITY_DN199972_c2_g2	0.00	0.00	0.00	0.00	0.00	0.00	0.00	0.00	0.00	29.24
TRINITY_DN199972_c3_g1	0.00	0.00	0.00	0.00	0.00	0.00	0.00	0.00	0.00	16.23
TRINITY_DN199973_c0_g2	0.00	0.00	0.00	0.00	0.00	0.00	24.62	0.00	0.00	0.00
TRINITY_DN199975_c0_g1	0.00	0.00	0.00	0.00	0.00	0.00	0.00	0.00	0.00	0.00
TRINITY_DN199976_c0_g1	2.08	4.41	0.00	2.08	0.00	0.00	2.41	0.00	6.03	0.00
TRINITY_DN199977_c0_g1	7.85	4.16	0.00	0.00	2.07	3.35	0.00	0.00	3.80	12.91
TRINITY_DN199978_c0_g1	0.00	0.00	0.00	0.00	0.00	0.00	0.00	0.00	0.00	0.00
TRINITY_DN199979_c0_g1	15.81	0.00	0.00	0.00	0.00	0.00	0.00	0.00	30.33	0.00
TRINITY_DN19997_c0_g1	18.96	0.00	0.00	0.00	0.00	31.98	0.00	0.00	54.90	0.00
TRINITY_DN19997_c0_g2	0.00	0.00	0.00	0.00	0.00	14.21	0.00	0.00	0.00	0.00
TRINITY_DN199981_c0_g1	0.00	6.63	0.00	2.08	4.39	1.77	4.84	0.00	8.05	9.45
TRINITY_DN199982_c0_g1	0.00	0.00	0.00	0.00	0.00	0.00	0.00	0.00	0.00	0.00
TRINITY_DN199983_c0_g1	11.37	69.22	8.35	32.26	17.16	61.87	21.16	28.20	311.06	338.20
TRINITY_DN199983_c0_g2	9.54	10.91	23.93	14.94	29.80	6.23	16.30	0.00	81.10	91.75
TRINITY_DN199986_c0_g1	0.00	0.00	0.00	0.00	0.00	0.00	0.00	0.00	0.00	0.00
TRINITY_DN199987_c0_g1	0.00	0.00	0.00	0.00	0.00	0.00	0.00	0.00	0.00	0.00
TRINITY_DN199987_c0_g3	0.00	0.00	0.00	0.00	0.00	0.00	0.00	0.00	0.00	0.00
TRINITY_DN199987_c1_g1	2.52	0.00	0.00	0.00	3.16	1.27	4.45	0.00	5.82	3.70
TRINITY_DN199987_c1_g3	0.00	0.00	0.00	0.00	9.07	0.00	0.00	0.00	0.00	24.01
TRINITY_DN199987_c2_g1	0.00	0.00	0.00	0.00	0.00	0.00	0.00	0.00	0.00	0.00
TRINITY_DN199987_c3_g1	0.00	0.00	0.00	0.00	0.00	0.00	0.00	0.00	0.00	0.00
TRINITY_DN199987_c3_g2	0.00	0.00	0.00	0.00	0.00	0.00	0.00	0.00	1.11	1.95
TRINITY_DN199987_c3_g3	0.00	0.00	0.00	0.00	0.00	0.00	0.00	4.34	1.78	6.87
TRINITY_DN199987_c5_g1	0.00	0.00	5.95	0.00	0.00	0.00	0.00	0.00	0.00	0.00
TRINITY_DN199987_c6_g1	0.00	0.00	0.00	0.00	0.00	0.00	0.00	0.00	0.00	0.00
TRINITY_DN199987_c7_g1	0.00	12.66	0.00	2.36	0.00	0.00	3.86	0.00	0.00	2.75
TRINITY_DN199988_c0_g2	0.00	0.00	0.00	0.00	0.00	0.00	0.00	0.00	0.00	0.00
TRINITY_DN199992_c0_g1	5.63	6.51	0.00	0.00	11.77	0.00	0.00	0.00	5.35	6.72
TRINITY_DN199993_c1_g1	0.00	0.00	0.00	0.00	0.00	0.00	0.00	0.00	0.00	0.00
TRINITY_DN199994_c0_g1	0.00	0.00	0.00	0.00	0.00	0.00	0.00	0.00	0.00	0.00
TRINITY_DN199996_c0_g1	0.00	0.00	0.00	0.00	1.63	0.00	1.76	0.00	0.00	2.80
TRINITY_DN199997_c0_g1	0.00	0.00	0.00	0.00	0.00	0.00	0.00	0.00	0.00	17.11
TRINITY_DN199997_c0_g2	0.00	0.00	0.00	0.00	0.00	0.00	0.00	0.00	0.00	0.00
TRINITY_DN199997_c1_g1	0.00	2.13	4.00	0.00	0.00	0.00	4.67	0.00	3.89	5.26
TRINITY_DN199997_c2_g1	0.00	0.00	0.00	14.67	0.00	0.00	0.00	0.00	14.65	0.00
TRINITY_DN199997_c4_g1	0.00	0.00	0.00	0.00	0.00	0.00	0.00	0.00	0.00	0.00
TRINITY_DN199997_c5_g1	0.00	0.00	2.26	0.00	2.39	0.00	0.00	0.00	2.19	0.00
TRINITY_DN19999_c0_g1	5.95	8.78	14.19	0.00	5.29	0.00	4.26	0.00	2.44	2.47
TRINITY_DN19999_c0_g2	9.86	0.00	1.74	0.00	11.01	0.00	0.00	0.00	0.00	11.90
TRINITY_DN19999_c1_g1	0.00	0.00	0.00	0.00	0.00	0.00	0.00	0.00	0.00	0.00
TRINITY_DN19999_c1_g2	0.00	0.00	0.00	0.00	0.00	0.00	0.00	0.00	0.00	0.00
TRINITY_DN19999_c2_g1	0.00	0.00	0.00	0.00	0.00	0.00	0.00	0.00	0.00	0.00
TRINITY_DN1999_c0_g1	181.48	253.96	65.54	53.42	120.63	43.83	228.51	40.57	132.31	36.73
TRINITY_DN1999_c0_g2	5.27	12.05	0.00	7.78	8.40	0.00	17.49	7.96	29.98	46.01
TRINITY_DN1999_c1_g1	0.00	0.00	0.00	0.00	0.00	0.00	20.05	0.00	0.00	0.00
TRINITY_DN1999_c2_g1	0.00	0.00	0.00	0.00	0.00	0.00	0.00	0.00	0.00	0.00
TRINITY_DN199_c0_g1	126.77	85.26	60.74	12.29	17.14	0.00	68.40	18.73	37.72	56.12
TRINITY_DN199_c0_g2	0.00	0.00	0.00	0.00	0.00	0.00	0.00	15.70	0.00	0.00
TRINITY_DN199_c0_g3	0.00	0.00	0.00	0.00	0.00	0.00	0.00	0.00	0.00	0.00
TRINITY_DN199_c0_g5	0.00	0.00	0.00	0.00	0.00	0.00	11.46	0.00	0.00	0.00
TRINITY_DN199_c10_g1	0.00	15.54	15.57	0.00	0.00	0.00	0.00	0.00	16.36	73.76
TRINITY_DN199_c130_g1	0.00	0.00	0.00	0.00	0.00	0.00	0.00	0.00	0.00	20.44
TRINITY_DN199_c1_g1	0.00	0.00	12.66	17.81	0.00	0.00	0.00	0.00	14.75	9.13
TRINITY_DN199_c1_g2	42.47	23.49	11.00	25.61	14.08	16.23	27.37	12.26	35.79	70.03
TRINITY_DN199_c208_g1	243.63	206.69	189.24	178.47	177.85	138.71	341.58	114.02	462.58	867.67
TRINITY_DN199_c211_g1	0.00	0.00	0.00	0.00	0.00	0.00	0.00	0.00	0.00	0.00
TRINITY_DN199_c212_g1	0.00	0.00	0.00	0.00	0.00	0.00	0.00	0.00	0.00	0.00
TRINITY_DN199_c216_g1	0.00	0.00	0.00	0.00	0.00	0.00	0.00	0.00	0.00	0.00
TRINITY_DN199_c217_g1	0.00	0.00	0.00	0.00	0.00	0.00	0.00	0.00	0.00	0.00
TRINITY_DN199_c218_g1	2.53	8.16	2.52	0.00	0.00	0.00	0.00	0.00	0.00	0.00
TRINITY_DN199_c2_g1	0.00	0.00	0.00	0.00	0.00	0.00	0.00	0.00	0.00	0.00
TRINITY_DN199_c30_g1	0.00	0.00	0.00	0.00	0.00	0.00	0.00	0.00	0.00	0.00
TRINITY_DN199_c30_g3	0.00	0.00	0.00	0.00	0.00	0.00	20.75	0.00	0.00	0.00
TRINITY_DN199_c33_g1	0.00	0.00	0.00	0.00	0.00	0.00	0.00	0.00	0.00	0.00
TRINITY_DN199_c4_g1	13.63	0.00	0.00	0.00	0.00	0.00	8.29	0.00	0.00	0.00
TRINITY_DN199_c50_g1	0.00	0.00	0.00	0.00	0.00	0.00	0.00	0.00	0.00	0.00
TRINITY_DN199_c60_g1	0.00	0.00	0.00	0.00	0.00	0.00	0.00	0.00	0.00	0.00
TRINITY_DN199_c63_g1	1.32	2.86	1.25	0.00	2.68	1.08	4.31	0.00	1.23	3.66
TRINITY_DN199_c7_g1	0.00	10.67	0.00	51.85	0.00	23.10	12.39	0.00	0.00	170.86
TRINITY_DN199_c8_g1	7.94	4.44	0.00	7.86	0.00	0.00	0.00	0.00	0.00	3.63
TRINITY_DN199_c8_g2	0.00	0.00	0.00	0.00	0.00	0.00	0.00	0.00	0.00	0.00
TRINITY_DN199_c98_g2	0.00	0.00	0.00	0.00	0.00	0.00	0.00	0.00	0.00	0.00
TRINITY_DN199_c9_g1	0.00	0.00	0.00	0.00	0.00	0.00	0.00	0.00	15.75	0.00
TRINITY_DN199_c9_g2	0.00	0.00	18.12	0.00	0.00	15.15	0.00	0.00	0.00	0.00
TRINITY_DN199_c9_g3	0.00	0.00	0.00	0.00	0.00	0.00	0.00	0.00	0.00	0.00
TRINITY_DN19_c0_g1	49.01	30.75	23.27	7.64	10.61	9.89	28.09	8.55	80.31	41.62
TRINITY_DN19_c10_g1	0.00	0.00	0.00	19.36	0.00	0.00	0.00	0.00	15.75	15.52
TRINITY_DN19_c114_g1	0.00	0.00	0.00	0.00	0.00	0.00	0.00	0.00	3.22	0.00
TRINITY_DN19_c11_g1	15.36	19.25	18.65	73.61	65.11	0.00	134.71	32.99	40.17	59.29
TRINITY_DN19_c15_g1	0.00	0.00	0.00	0.00	26.87	0.00	0.00	0.00	0.00	0.00
TRINITY_DN19_c162_g1	0.00	0.00	0.00	0.00	0.00	0.00	9.65	0.00	7.20	20.81
TRINITY_DN19_c17_g1	19.40	139.85	32.60	45.91	17.21	14.28	37.81	7.95	0.00	65.64
TRINITY_DN19_c19_g1	0.00	33.83	0.00	0.00	0.00	0.00	0.00	0.00	0.00	0.00
TRINITY_DN19_c19_g2	6.75	0.00	0.00	0.00	0.00	0.00	0.00	0.32	12.83	0.00
TRINITY_DN19_c1_g1	23.62	28.56	33.50	47.64	0.00	7.16	54.45	5.26	45.02	156.91
TRINITY_DN19_c230_g1	0.00	0.00	0.00	0.00	0.00	0.00	0.00	0.00	0.00	0.00
TRINITY_DN19_c250_g1	0.00	0.00	0.00	0.00	0.00	0.00	0.00	0.00	0.00	0.00
TRINITY_DN19_c259_g1	35.61	0.00	0.00	0.00	0.00	0.00	0.00	0.00	17.14	0.00
TRINITY_DN19_c26_g1	0.00	0.00	0.00	0.00	0.00	0.00	0.00	0.00	0.00	0.00
TRINITY_DN19_c26_g2	49.22	69.15	51.84	27.45	43.64	34.60	75.94	24.78	116.75	169.11
TRINITY_DN19_c27_g1	0.00	0.00	0.00	0.00	0.00	0.00	0.00	0.00	0.00	0.00
TRINITY_DN19_c27_g3	0.00	0.00	0.00	0.00	0.00	0.00	0.00	0.00	14.91	0.00
TRINITY_DN19_c29_g1	0.00	0.00	0.00	0.00	0.00	0.00	0.00	0.00	0.00	0.00
TRINITY_DN19_c29_g2	0.00	0.00	0.00	0.00	0.00	0.00	0.00	0.00	0.00	0.00
TRINITY_DN19_c2_g1	0.00	0.00	0.00	0.00	0.00	0.00	0.00	0.00	0.00	26.63
TRINITY_DN19_c380_g1	0.00	0.00	0.00	0.00	0.00	0.00	0.00	0.00	0.00	0.00
TRINITY_DN19_c387_g1	0.00	0.00	0.00	0.00	0.00	0.00	0.00	0.00	0.00	0.00
TRINITY_DN19_c390_g1	0.00	0.00	0.00	0.00	0.00	0.00	0.00	0.00	0.00	0.00
TRINITY_DN19_c3_g1	12.13	0.00	0.00	11.74	0.00	0.00	0.00	0.00	0.00	25.12
TRINITY_DN19_c3_g2	31.85	0.00	7.58	9.60	15.46	22.18	0.00	0.00	26.58	50.13
TRINITY_DN19_c4_g1	0.00	0.00	10.16	0.00	0.00	0.00	0.00	0.00	15.04	0.00
TRINITY_DN19_c5_g1	4.66	0.00	0.00	0.00	0.00	0.00	0.00	0.00	0.00	0.00
TRINITY_DN19_c5_g2	0.00	0.00	0.00	0.00	0.00	0.00	0.00	0.00	0.00	16.54
TRINITY_DN19_c6_g1	25.94	11.86	7.68	2.22	21.65	13.43	10.04	5.09	59.04	8.02
TRINITY_DN19_c7_g1	0.00	0.00	0.00	10.27	0.00	10.75	0.00	0.00	0.00	8.65
TRINITY_DN19_c9_g1	0.00	0.00	0.00	10.22	0.00	14.37	0.00	0.00	0.00	0.00
TRINITY_DN1_c1_g1	0.00	0.00	0.00	6.12	0.00	0.00	0.00	0.00	27.86	11.17
TRINITY_DN1_c1_g2	0.00	0.00	0.00	0.00	0.00	0.00	0.00	0.00	0.00	0.00
TRINITY_DN200001_c0_g1	0.00	0.00	0.00	0.00	0.00	0.00	0.00	0.00	0.00	1.29
TRINITY_DN200008_c0_g2	0.00	0.00	0.00	0.00	0.00	0.00	0.00	0.00	0.00	0.00
TRINITY_DN200008_c0_g3	0.00	0.00	0.00	0.00	0.00	0.00	0.00	0.00	0.00	6.77
TRINITY_DN200008_c1_g1	0.00	0.00	0.00	0.00	0.00	0.00	0.00	0.00	0.00	0.00
TRINITY_DN200008_c2_g1	6.94	0.00	7.02	0.00	7.23	0.00	0.00	0.00	0.00	0.00
TRINITY_DN200008_c3_g1	0.00	0.00	0.00	0.00	0.00	0.00	0.00	0.00	0.00	0.00
TRINITY_DN200009_c0_g1	0.00	7.56	0.00	0.00	0.00	0.00	0.00	0.00	2.27	0.00
TRINITY_DN20000_c0_g1	11.20	37.83	0.00	10.83	9.96	0.00	0.00	0.00	0.00	35.88
TRINITY_DN20000_c2_g1	0.00	0.00	0.00	0.00	0.00	0.00	0.00	0.00	7.20	6.94
TRINITY_DN200010_c0_g1	16.36	54.29	0.00	0.00	16.88	0.00	21.27	15.42	173.27	0.00
TRINITY_DN200011_c0_g1	0.00	0.00	0.00	0.00	0.00	0.00	0.00	0.00	12.30	11.67
TRINITY_DN200012_c0_g2	0.00	0.00	0.00	0.00	0.00	3.69	0.00	0.00	4.05	0.00
TRINITY_DN200012_c1_g1	38.31	0.00	0.00	0.00	0.00	0.00	0.00	0.00	0.00	0.00
TRINITY_DN200015_c0_g1	32.12	7.53	0.00	0.00	0.00	0.00	0.00	0.00	6.10	5.92
TRINITY_DN200018_c0_g1	0.00	0.00	0.00	0.00	0.00	0.00	0.00	0.00	0.00	0.00
TRINITY_DN200019_c0_g1	0.00	0.00	0.00	0.00	0.00	0.00	0.00	0.00	0.00	0.00
TRINITY_DN20001_c0_g1	0.00	5.74	0.00	0.00	0.00	0.00	0.00	0.00	0.00	0.00
TRINITY_DN20001_c1_g1	0.00	0.00	0.00	0.00	0.00	0.00	0.00	0.00	0.00	0.00
TRINITY_DN20001_c2_g1	0.00	15.13	25.12	0.00	0.00	0.00	16.16	0.00	0.00	0.00
TRINITY_DN20001_c3_g1	11.35	0.00	0.00	0.00	0.00	9.76	0.00	0.00	0.00	41.42
TRINITY_DN20001_c4_g2	0.00	0.00	16.21	0.00	0.00	0.00	0.00	0.00	15.43	43.79
TRINITY_DN200020_c0_g3	0.00	0.00	0.00	0.00	0.00	0.00	25.20	0.00	0.00	0.00
TRINITY_DN200020_c1_g1	0.00	4.38	0.00	0.00	0.00	0.00	0.00	0.00	0.00	0.00
TRINITY_DN200020_c2_g1	0.00	0.00	0.00	0.00	0.00	0.00	0.00	0.00	6.77	0.00
TRINITY_DN200022_c0_g1	0.00	0.00	0.00	0.00	0.00	0.00	0.00	9.78	0.00	0.00
TRINITY_DN200023_c4_g1	0.00	0.00	0.00	0.00	0.00	0.00	0.00	0.00	0.00	0.00
TRINITY_DN200023_c5_g1	0.00	0.00	12.20	0.00	0.00	0.00	0.00	0.00	0.00	0.00
TRINITY_DN200025_c0_g1	0.00	0.00	0.00	0.00	0.00	5.19	0.00	0.00	0.00	0.00
TRINITY_DN200026_c0_g1	0.00	0.00	0.00	0.00	0.00	0.00	0.00	0.00	0.00	0.00
TRINITY_DN200027_c0_g1	2.19	0.00	1.40	0.00	1.49	0.00	1.61	0.00	0.00	1.60
TRINITY_DN200027_c1_g1	0.00	1.47	0.00	0.00	1.49	0.00	0.00	0.00	0.00	4.79
TRINITY_DN200028_c0_g1	0.00	0.00	0.00	0.00	0.00	3.74	0.00	0.00	0.00	0.00
TRINITY_DN200029_c0_g2	0.00	0.00	0.00	0.00	0.00	0.00	0.00	0.00	0.00	0.00
TRINITY_DN20002_c0_g1	25.43	8.12	5.69	41.03	14.33	0.00	0.00	6.76	26.13	37.39
TRINITY_DN20002_c1_g1	0.00	0.00	0.00	0.00	0.00	0.00	0.00	0.00	0.00	0.00
TRINITY_DN20002_c1_g2	0.00	0.00	0.00	0.00	0.00	0.00	0.00	0.00	0.00	0.00
TRINITY_DN200030_c0_g1	2.45	2.63	2.44	0.00	0.00	0.00	5.76	0.00	7.08	2.23
TRINITY_DN200032_c1_g1	0.00	0.00	0.00	0.00	0.00	0.00	0.00	0.00	0.00	0.00
TRINITY_DN200034_c0_g1	0.00	0.00	0.00	0.00	0.00	0.00	0.00	0.00	0.00	2.19
TRINITY_DN200034_c1_g1	0.00	0.00	0.00	0.00	0.00	0.00	0.00	0.00	0.00	0.00
TRINITY_DN200034_c2_g1	0.00	9.32	0.00	0.00	0.00	0.00	0.00	0.00	0.00	0.00
TRINITY_DN200034_c3_g1	0.00	0.00	0.00	0.00	0.00	0.00	0.00	0.00	0.00	0.00
TRINITY_DN200034_c4_g1	0.00	0.00	0.00	0.00	0.00	0.00	0.00	0.00	0.00	0.00
TRINITY_DN200037_c1_g1	0.00	0.00	0.00	0.00	0.00	0.00	0.00	15.01	0.00	0.00
TRINITY_DN200038_c0_g1	16.64	0.00	0.00	0.00	0.00	0.00	0.00	0.00	0.00	15.13
TRINITY_DN20003_c0_g1	0.00	0.00	0.00	0.00	0.00	0.00	0.00	0.00	0.00	0.00
TRINITY_DN20003_c1_g1	5.25	2.83	0.00	0.00	0.00	0.00	3.10	0.00	0.00	4.78
TRINITY_DN200040_c0_g1	0.00	0.00	0.00	0.00	0.00	0.00	0.00	0.00	0.00	0.00
TRINITY_DN200040_c0_g3	0.00	0.00	0.00	0.00	0.00	0.00	0.00	0.00	0.00	0.00
TRINITY_DN200040_c0_g4	0.00	0.00	0.00	0.00	0.00	0.00	0.00	0.00	0.00	0.00
TRINITY_DN200040_c0_g5	0.00	0.00	0.00	0.00	0.00	16.13	0.00	0.00	0.00	0.00
TRINITY_DN200040_c1_g1	0.00	0.00	0.00	0.00	0.00	0.00	0.00	0.00	0.00	0.00
TRINITY_DN200040_c1_g3	0.00	0.00	0.00	0.00	0.00	0.00	0.00	0.00	0.00	0.00
TRINITY_DN200040_c3_g1	18.14	0.00	0.00	0.00	0.00	0.00	0.00	0.00	0.00	0.00
TRINITY_DN200041_c0_g1	0.00	0.00	0.00	0.00	0.00	0.00	0.00	0.00	0.00	5.09
TRINITY_DN200042_c1_g1	0.00	0.00	10.03	9.63	0.00	0.00	0.00	0.00	0.00	0.00
TRINITY_DN200042_c1_g2	0.00	20.15	0.00	0.00	0.00	0.00	0.00	0.00	5.50	0.00
TRINITY_DN200042_c1_g3	0.00	11.74	0.00	0.00	0.00	0.00	0.00	0.00	0.00	46.87
TRINITY_DN200043_c0_g1	0.00	0.00	0.00	0.00	21.97	0.00	0.00	0.00	0.00	0.00
TRINITY_DN200046_c0_g1	2.76	3.49	0.00	5.49	0.00	0.00	4.53	0.00	3.43	5.02
TRINITY_DN200046_c1_g1	5.10	4.25	0.00	0.00	0.00	0.00	6.01	0.00	3.73	0.00
TRINITY_DN200047_c0_g1	17.30	0.00	0.00	0.00	0.00	0.00	0.00	0.00	0.00	0.00
TRINITY_DN200047_c1_g1	0.00	0.00	0.00	0.00	0.00	0.00	0.00	0.00	14.75	35.15
TRINITY_DN200047_c1_g2	0.00	15.45	11.96	0.00	0.00	0.00	0.00	0.00	11.34	0.00
TRINITY_DN200047_c9_g1	0.00	0.00	0.00	11.74	0.00	0.00	0.00	0.00	11.68	11.09
TRINITY_DN200048_c0_g1	1.09	1.13	5.38	1.09	0.00	0.00	2.45	4.18	8.49	4.93
TRINITY_DN200048_c1_g1	0.00	0.00	0.00	0.00	0.00	0.00	0.00	0.00	0.00	0.00
TRINITY_DN200048_c1_g2	0.00	0.00	0.00	0.00	0.00	0.00	0.00	0.00	0.00	0.00
TRINITY_DN200049_c0_g1	0.00	0.00	0.00	0.00	0.00	0.00	0.00	0.00	0.00	0.00
TRINITY_DN20004_c0_g1	0.00	2.32	0.00	0.00	0.00	0.00	0.00	0.00	0.00	0.00
TRINITY_DN20004_c0_g2	7.46	0.00	0.00	0.00	10.57	2.12	17.46	0.00	7.26	2.17
TRINITY_DN20004_c1_g1	7.83	0.00	0.00	0.00	0.00	0.00	0.00	0.00	0.00	14.37
TRINITY_DN200050_c0_g1	0.00	0.00	0.00	1.78	0.00	0.00	0.00	0.00	1.95	6.47
TRINITY_DN200052_c0_g1	0.00	0.00	0.00	0.00	0.00	0.00	0.00	0.00	0.00	0.00
TRINITY_DN200054_c0_g1	0.00	0.00	0.00	16.18	0.00	0.00	0.00	0.00	0.00	0.00
TRINITY_DN200055_c0_g1	0.00	0.00	0.00	0.00	0.00	0.00	0.00	0.00	0.00	0.00
TRINITY_DN200055_c0_g3	0.00	0.00	0.00	0.00	0.00	0.00	0.00	0.00	0.00	0.00
TRINITY_DN200056_c0_g1	0.00	0.00	0.00	0.00	0.00	0.00	0.00	0.00	0.00	1.98
TRINITY_DN200057_c1_g1	0.00	0.00	0.00	0.00	0.00	0.00	11.00	8.34	0.00	0.00
TRINITY_DN200058_c1_g1	0.00	0.00	0.00	0.00	0.00	0.00	0.00	0.00	0.00	0.00
TRINITY_DN200059_c0_g1	0.00	0.00	15.52	0.00	0.00	0.00	0.00	0.00	0.00	0.00
TRINITY_DN20005_c1_g1	0.00	0.00	0.00	0.00	0.00	0.00	0.00	0.00	7.58	0.00
TRINITY_DN20005_c4_g1	31.62	0.00	0.00	0.00	10.79	0.00	0.00	0.00	0.00	0.00
TRINITY_DN20005_c5_g1	7.35	3.08	4.38	1.48	0.00	2.51	10.08	4.26	1.43	9.35
TRINITY_DN20005_c6_g1	0.00	0.00	0.00	0.00	0.00	0.00	0.00	0.00	0.00	0.00
TRINITY_DN20005_c7_g1	0.00	0.00	0.00	0.00	0.00	0.00	0.00	0.00	0.00	0.00
TRINITY_DN200063_c0_g1	4.44	12.39	2.30	9.25	2.44	11.86	12.96	4.50	11.17	14.88
TRINITY_DN200063_c0_g2	0.00	0.00	0.00	0.00	0.00	0.00	0.00	0.00	0.00	0.00
TRINITY_DN200065_c0_g1	0.00	0.00	0.00	0.00	0.00	0.00	0.00	0.00	0.00	0.00
TRINITY_DN200065_c0_g2	0.00	0.00	0.00	0.00	0.00	0.00	0.00	0.00	0.00	34.62
TRINITY_DN200065_c0_g3	24.98	0.00	0.00	0.00	0.00	0.00	0.00	0.00	0.00	11.42
TRINITY_DN200066_c0_g1	1103.52	835.95	368.52	535.81	390.47	460.48	1360.53	333.63	2530.65	1529.28
TRINITY_DN200067_c0_g1	0.00	0.00	0.00	6.32	0.00	0.00	0.00	0.00	0.00	17.75
TRINITY_DN200068_c0_g1	0.00	0.00	0.00	0.00	0.00	0.00	0.00	0.00	8.21	15.82
TRINITY_DN200068_c1_g1	0.00	0.00	0.00	0.00	0.00	0.00	0.00	0.00	0.00	0.00
TRINITY_DN200069_c0_g1	0.00	0.00	0.00	0.00	0.00	0.00	0.00	0.00	0.00	0.00
TRINITY_DN20006_c0_g1	19.35	22.74	0.00	18.53	18.88	0.00	0.00	18.05	18.70	94.51
TRINITY_DN200070_c0_g1	0.00	0.00	0.00	0.00	0.00	0.00	0.00	0.00	0.00	0.00
TRINITY_DN200070_c0_g2	4.07	0.00	0.00	0.00	0.00	0.00	0.00	0.00	0.00	3.72
TRINITY_DN200071_c0_g1	0.00	0.00	0.00	0.00	0.00	0.00	0.00	0.00	0.00	8.56
TRINITY_DN200071_c0_g2	0.00	0.00	0.00	0.00	0.00	0.00	0.00	0.00	0.00	0.00
TRINITY_DN200071_c1_g1	0.00	0.00	0.00	0.00	0.00	0.00	0.00	0.00	0.00	0.00
TRINITY_DN200072_c0_g1	0.00	0.00	0.00	0.00	0.00	0.00	0.00	0.00	0.00	0.00
TRINITY_DN200072_c0_g2	8.80	0.00	0.00	0.00	0.00	0.00	5.42	0.00	0.00	12.08
TRINITY_DN200074_c1_g1	4.36	9.31	0.00	0.00	9.20	5.59	0.00	0.00	4.22	3.97
TRINITY_DN200075_c0_g1	0.00	0.00	0.00	0.00	19.61	0.00	0.00	0.00	0.00	0.00
TRINITY_DN200076_c0_g1	0.00	0.00	0.00	0.00	0.00	0.00	0.00	0.00	0.00	0.00
TRINITY_DN200077_c0_g2	0.00	0.00	0.00	0.00	2.54	0.00	0.00	0.00	0.00	4.43
TRINITY_DN200077_c1_g1	0.00	0.00	0.00	0.00	0.00	0.00	0.00	0.00	0.00	0.00
TRINITY_DN200078_c0_g1	0.00	0.00	0.00	0.00	0.00	0.00	0.00	0.00	0.00	0.00
TRINITY_DN200079_c0_g1	13.85	0.00	8.62	0.00	4.65	0.00	17.78	4.74	4.31	7.05
TRINITY_DN200079_c1_g1	1.00	0.00	1.99	0.00	1.06	0.00	0.00	0.00	0.98	3.66
TRINITY_DN20007_c0_g1	0.00	0.00	0.00	0.00	16.31	0.00	0.00	0.00	31.65	0.00
TRINITY_DN20007_c1_g1	0.00	26.48	0.00	0.00	0.00	14.47	13.41	0.00	0.00	0.00
TRINITY_DN200080_c1_g1	6.21	7.32	1.76	2.68	1.88	3.02	3.98	1.71	7.82	23.36
TRINITY_DN200081_c0_g1	0.00	0.00	0.00	0.00	0.00	2.04	0.00	0.00	0.00	0.00
TRINITY_DN200081_c0_g2	0.00	0.00	0.00	0.00	0.00	0.00	0.00	0.00	0.00	0.00
TRINITY_DN200081_c0_g3	0.00	0.00	0.00	0.00	0.00	0.00	0.00	0.00	0.00	0.00
TRINITY_DN200081_c1_g1	0.00	0.00	10.04	0.00	0.00	0.00	0.00	0.00	0.00	0.00
TRINITY_DN200081_c2_g1	0.00	0.00	0.00	0.00	0.00	0.00	0.00	0.00	0.00	11.02
TRINITY_DN200081_c2_g2	0.00	0.00	0.00	0.00	11.15	0.00	0.00	0.00	0.00	0.00
TRINITY_DN200081_c3_g1	0.00	0.00	0.00	0.00	0.00	0.00	57.34	0.00	0.00	0.00
TRINITY_DN200081_c8_g1	0.00	2.03	0.00	0.00	0.00	0.00	0.00	1.85	0.00	1.75
TRINITY_DN200083_c1_g1	0.00	0.00	0.00	0.00	0.00	0.00	0.00	0.00	0.00	17.84
TRINITY_DN200084_c0_g1	0.00	0.00	0.00	0.00	10.29	0.00	0.00	0.00	9.46	0.00
TRINITY_DN200085_c0_g1	0.00	0.00	0.00	0.00	0.00	0.00	0.00	0.00	0.00	0.00
TRINITY_DN200086_c2_g1	0.00	0.00	0.00	0.00	0.00	0.00	0.00	0.00	0.00	0.00
TRINITY_DN200088_c0_g1	0.00	15.69	0.00	0.00	3.72	6.09	4.29	0.00	3.39	0.00
TRINITY_DN200088_c0_g2	0.00	0.00	0.00	0.00	0.00	0.00	0.00	3.49	0.00	0.00
TRINITY_DN200089_c0_g1	7.33	8.73	0.00	14.42	7.64	0.00	0.00	0.00	0.00	0.00
TRINITY_DN200089_c0_g2	0.00	0.00	0.00	0.00	0.00	0.00	0.00	0.00	0.00	15.33
TRINITY_DN20008_c1_g1	0.00	0.00	0.00	0.00	0.00	0.00	0.00	0.00	0.00	13.76
TRINITY_DN200090_c0_g1	0.00	0.00	0.00	0.00	0.00	0.00	0.00	0.00	0.00	29.20
TRINITY_DN200091_c0_g1	0.00	0.00	0.00	0.00	0.00	0.00	0.00	0.00	0.00	0.00
TRINITY_DN200093_c0_g1	0.00	0.00	0.00	0.00	0.00	0.00	0.00	0.00	0.00	0.00
TRINITY_DN200094_c0_g1	0.00	0.00	0.00	0.00	0.00	0.00	0.00	0.00	0.00	0.00
TRINITY_DN200095_c0_g1	0.00	0.00	0.00	0.00	0.00	0.00	0.00	0.00	0.00	0.00
TRINITY_DN200095_c1_g1	0.00	0.00	0.00	0.00	0.00	0.00	0.00	0.00	0.00	12.36
TRINITY_DN200095_c4_g1	0.00	0.00	0.00	0.00	0.00	0.00	0.00	0.00	0.00	0.00
TRINITY_DN200097_c0_g1	2.61	0.00	0.00	0.00	2.74	0.00	0.00	0.00	2.51	9.48
TRINITY_DN200098_c0_g1	0.00	0.00	0.00	0.00	0.00	0.00	0.00	0.00	0.00	0.00
TRINITY_DN200099_c0_g1	0.00	0.00	0.00	0.00	0.00	0.00	0.00	0.00	0.00	0.00
TRINITY_DN20009_c0_g1	0.00	0.00	0.00	0.00	0.00	0.00	0.00	0.00	0.00	0.00
TRINITY_DN20009_c1_g1	0.00	0.00	0.00	0.00	0.00	9.11	0.00	0.00	0.00	10.05
TRINITY_DN20009_c2_g1	0.00	0.00	0.00	14.90	0.00	0.00	0.00	0.00	14.91	14.13
TRINITY_DN20009_c3_g1	0.00	0.00	0.00	0.00	0.00	0.00	0.00	0.00	0.00	17.00
TRINITY_DN200100_c0_g3	0.00	0.00	0.00	0.00	0.00	0.00	0.00	0.00	0.00	10.21
TRINITY_DN200100_c1_g1	0.00	0.00	0.00	0.00	0.00	0.00	0.00	0.00	0.00	20.11
TRINITY_DN200100_c1_g2	0.00	4.57	4.09	0.00	0.00	0.00	0.00	0.00	3.89	18.65
TRINITY_DN200100_c3_g1	0.00	0.00	0.00	0.00	0.00	16.47	50.05	0.00	0.00	0.00
TRINITY_DN200100_c4_g1	0.00	5.76	7.76	0.00	0.00	3.33	0.00	0.00	3.70	14.17
TRINITY_DN200100_c6_g1	1.97	1.98	1.86	0.00	0.00	1.60	4.33	0.00	0.00	5.11
TRINITY_DN200100_c7_g1	0.00	0.00	0.00	0.00	0.00	0.00	0.00	0.00	0.00	0.00
TRINITY_DN200104_c0_g1	0.00	0.00	0.00	0.00	0.00	0.00	0.00	0.00	0.34	3.20
TRINITY_DN200105_c0_g1	4.23	4.50	6.30	0.00	0.00	1.80	0.00	0.00	0.00	0.00
TRINITY_DN200105_c1_g1	0.00	0.00	0.00	0.00	0.00	0.00	0.00	0.00	0.00	0.00
TRINITY_DN200106_c0_g2	0.00	0.00	0.00	0.00	0.00	0.00	0.00	0.00	0.00	0.00
TRINITY_DN200109_c0_g1	4.00	0.00	0.00	3.95	4.19	0.00	4.88	0.00	7.62	21.91
TRINITY_DN20010_c0_g1	42.11	20.66	7.86	3.89	16.12	5.11	0.00	3.85	66.88	48.13
TRINITY_DN200114_c0_g1	6.51	7.64	0.00	6.40	9.99	0.00	11.82	0.00	4.16	20.00
TRINITY_DN200115_c0_g1	7.16	0.00	0.00	0.00	0.00	0.00	0.00	0.00	3.42	0.00
TRINITY_DN200115_c1_g1	14.99	0.00	0.00	0.00	0.00	0.00	0.00	0.00	0.00	0.00
TRINITY_DN200115_c1_g2	0.00	0.00	0.00	0.00	0.00	0.00	0.00	0.00	0.00	0.00
TRINITY_DN200115_c3_g1	0.00	0.00	0.00	0.00	0.00	0.00	0.00	0.00	0.00	0.00
TRINITY_DN200115_c4_g1	1.59	4.34	0.00	2.78	1.68	4.72	3.15	0.00	7.93	11.41
TRINITY_DN200115_c5_g1	0.00	0.00	0.00	0.00	0.00	0.00	0.00	7.16	12.83	15.28
TRINITY_DN200115_c8_g1	0.00	0.00	0.00	0.00	0.00	0.00	0.00	0.00	0.00	0.00
TRINITY_DN200116_c0_g1	0.70	0.24	0.46	0.95	0.25	0.40	1.04	0.23	1.16	1.49
TRINITY_DN200117_c0_g1	0.00	0.00	0.00	0.00	0.00	0.00	0.00	0.00	0.00	0.00
TRINITY_DN200117_c1_g1	0.00	0.00	0.00	0.00	0.00	0.00	0.00	0.00	0.00	0.00
TRINITY_DN200118_c1_g1	0.00	0.00	0.00	0.00	0.00	0.00	0.00	0.00	0.00	0.00
TRINITY_DN200119_c0_g1	0.00	0.00	7.82	0.00	0.00	0.00	0.00	0.00	0.00	7.08
TRINITY_DN20011_c0_g1	5.94	6.78	0.00	0.00	3.07	0.00	0.00	0.00	11.20	7.97
TRINITY_DN20011_c0_g2	0.00	0.00	15.80	0.00	0.00	0.00	0.00	0.00	0.00	0.00
TRINITY_DN200120_c0_g1	0.00	0.00	0.00	0.00	0.00	0.00	0.00	0.00	0.00	0.00
TRINITY_DN200121_c0_g1	0.00	22.49	0.00	0.00	0.00	0.00	0.00	0.00	0.00	0.00
TRINITY_DN200122_c0_g1	0.00	0.00	0.00	0.00	0.00	0.00	0.00	0.00	14.78	0.00
TRINITY_DN200123_c2_g1	0.00	0.00	0.00	0.00	0.00	0.00	0.00	0.00	0.00	0.00
TRINITY_DN200124_c0_g1	4.14	5.45	0.00	0.00	2.31	0.00	0.00	4.07	3.95	0.00
TRINITY_DN200125_c0_g1	0.00	0.00	0.00	0.00	0.00	0.00	0.00	0.00	11.02	0.00
TRINITY_DN200125_c0_g2	0.00	17.66	0.00	28.18	0.00	0.00	0.00	0.00	0.00	13.31
TRINITY_DN200125_c2_g1	0.00	0.00	0.00	0.00	0.00	0.00	0.00	0.00	0.00	0.00
TRINITY_DN200125_c3_g1	0.00	0.00	0.00	0.00	0.00	0.00	0.00	0.00	0.00	0.00
TRINITY_DN200126_c1_g1	6.39	21.31	19.01	5.14	12.17	8.70	14.51	7.40	27.43	49.41
TRINITY_DN200127_c0_g1	0.00	0.00	0.00	0.00	0.00	0.00	0.00	0.00	16.42	7.91
TRINITY_DN200129_c0_g1	0.00	0.00	2.12	2.13	0.00	0.00	0.00	0.00	0.00	1.94
TRINITY_DN20012_c0_g1	30.32	362.00	162.99	73.68	117.57	151.11	250.15	40.93	125.03	278.85
TRINITY_DN20012_c0_g2	318.53	478.84	306.24	322.49	191.72	183.34	423.22	242.99	989.43	464.86
TRINITY_DN200130_c1_g1	0.00	0.00	0.00	0.00	0.00	0.00	0.00	0.00	0.00	12.14
TRINITY_DN200135_c1_g1	0.00	0.00	0.00	0.00	0.00	0.00	0.00	0.00	0.00	0.00
TRINITY_DN200136_c0_g1	0.00	0.00	0.00	0.00	0.00	0.00	0.00	12.39	37.45	11.86
TRINITY_DN200137_c1_g1	0.00	0.00	0.00	0.00	0.00	0.00	0.00	0.00	0.00	15.76
TRINITY_DN20013_c0_g1	0.00	0.00	0.00	0.00	0.00	0.00	0.00	0.00	0.00	0.00
TRINITY_DN20013_c0_g2	5.86	0.00	0.00	0.00	6.16	2.51	0.00	0.00	5.62	0.00
TRINITY_DN20013_c0_g3	0.00	0.00	0.00	0.00	0.00	0.00	0.00	0.00	0.00	0.00
TRINITY_DN200140_c0_g1	7.52	0.00	0.00	0.00	0.00	0.00	0.00	0.00	0.00	6.90
TRINITY_DN200140_c0_g2	0.00	0.00	0.00	0.00	0.00	0.00	0.00	0.00	0.00	0.00
TRINITY_DN200140_c3_g1	0.00	0.00	0.00	0.00	0.00	0.00	0.00	0.00	3.07	5.79
TRINITY_DN200140_c4_g1	4.08	4.57	0.00	0.00	0.00	0.00	0.00	0.00	11.67	7.46
TRINITY_DN200141_c0_g2	0.00	0.00	0.00	0.00	0.00	0.00	0.00	0.00	0.00	0.00
TRINITY_DN200141_c1_g1	0.00	0.00	0.00	0.00	0.00	0.00	0.00	0.00	0.00	0.00
TRINITY_DN200143_c0_g1	0.00	0.00	0.00	0.00	0.00	0.00	0.00	0.00	8.59	0.00
TRINITY_DN200144_c0_g1	9.91	0.00	0.00	0.00	0.00	0.00	0.00	0.00	9.46	0.00
TRINITY_DN200145_c0_g1	19.55	0.00	0.00	0.00	0.00	0.00	0.00	0.00	0.00	0.00
TRINITY_DN200146_c0_g1	0.00	0.00	0.00	0.00	0.00	0.00	0.00	0.00	0.00	0.00
TRINITY_DN200147_c0_g1	0.00	0.00	0.00	0.00	0.00	0.00	0.00	0.00	0.00	0.00
TRINITY_DN200147_c0_g2	0.00	0.00	0.00	0.00	0.00	0.00	0.00	0.00	0.00	14.60
TRINITY_DN200147_c2_g1	0.00	0.00	0.00	0.00	0.00	24.79	0.00	0.00	0.00	8.76
TRINITY_DN200147_c3_g1	0.00	0.00	0.00	0.00	0.00	0.00	0.00	0.00	0.00	0.00
TRINITY_DN200147_c5_g1	0.00	0.00	0.00	0.00	0.00	0.00	0.00	0.00	15.30	0.00
TRINITY_DN200148_c2_g1	0.00	0.00	0.00	15.40	0.00	0.00	41.80	0.00	0.00	0.00
TRINITY_DN200148_c3_g1	0.00	0.00	0.00	0.00	0.00	0.00	0.00	0.00	0.00	0.00
TRINITY_DN200148_c4_g1	15.52	0.00	0.00	14.92	0.00	0.00	20.24	14.65	0.00	14.13
TRINITY_DN20014_c0_g1	0.00	0.00	0.00	0.00	0.00	0.00	0.00	0.00	0.00	0.00
TRINITY_DN20014_c0_g2	0.00	0.00	0.00	0.00	0.00	0.00	0.00	0.00	0.00	0.00
TRINITY_DN200150_c0_g1	0.00	0.00	0.00	0.00	0.00	0.00	0.00	0.00	0.00	0.00
TRINITY_DN200152_c0_g1	3.57	0.00	0.00	3.54	0.00	0.00	0.00	8.60	0.00	11.86
TRINITY_DN200152_c0_g2	0.00	0.00	6.39	0.00	0.00	0.00	0.00	0.00	0.00	0.00
TRINITY_DN200155_c1_g1	22.08	0.00	0.00	0.00	20.16	0.00	0.00	0.00	0.00	17.84
TRINITY_DN200156_c0_g1	0.00	0.00	0.00	0.00	0.00	0.00	0.00	0.00	0.00	0.00
TRINITY_DN200157_c0_g1	3.99	0.00	3.94	4.04	0.00	0.00	4.37	0.00	0.00	0.00
TRINITY_DN20015_c0_g1	8.10	8.16	4.45	4.37	0.00	1.79	0.00	4.63	4.48	4.31
TRINITY_DN200160_c0_g1	0.00	0.00	0.00	0.00	0.00	0.00	15.84	0.00	0.00	0.00
TRINITY_DN200161_c0_g1	8.69	9.79	0.00	0.00	0.00	0.00	5.35	0.00	0.00	3.97
TRINITY_DN200161_c1_g1	0.00	0.00	0.00	0.00	0.00	0.00	0.00	0.00	0.00	17.97
TRINITY_DN200161_c6_g1	0.00	0.00	0.00	11.20	11.99	0.00	0.00	0.00	0.00	0.00
TRINITY_DN200162_c0_g1	6.56	12.28	0.00	0.00	0.00	2.54	0.00	2.88	0.00	0.00
TRINITY_DN200162_c0_g2	7.75	0.00	0.00	0.00	0.00	0.00	0.00	0.00	0.00	0.00
TRINITY_DN200163_c0_g1	0.00	0.00	0.00	0.00	2.09	1.69	0.00	0.00	1.92	12.61
TRINITY_DN200164_c0_g1	0.00	0.00	0.00	0.00	0.00	0.00	0.00	0.00	0.00	0.00
TRINITY_DN200165_c0_g1	0.00	4.17	0.00	0.00	3.93	3.22	9.11	11.02	14.33	3.42
TRINITY_DN200166_c0_g1	0.00	3.46	3.16	0.00	0.00	0.00	0.00	0.00	0.00	4.03
TRINITY_DN200167_c1_g1	0.00	0.00	0.00	0.00	0.00	0.00	0.00	0.00	0.00	0.00
TRINITY_DN200167_c2_g1	0.00	0.00	0.00	0.00	16.88	0.00	0.00	0.00	0.00	0.00
TRINITY_DN200167_c4_g1	0.00	0.00	0.00	0.00	0.00	0.00	0.00	0.00	0.00	0.00
TRINITY_DN20016_c0_g1	0.00	0.00	0.00	0.00	0.00	0.00	0.00	0.00	0.00	0.00
TRINITY_DN20016_c1_g1	0.00	0.00	0.00	0.00	0.00	0.00	0.00	0.00	0.00	0.00
TRINITY_DN20016_c3_g1	0.00	0.00	0.00	3.69	0.00	0.00	9.05	0.00	0.00	3.40
TRINITY_DN20016_c4_g1	15.26	0.00	0.00	0.00	0.00	0.00	0.00	0.00	0.00	0.00
TRINITY_DN200170_c0_g1	0.00	0.00	0.00	0.00	0.00	0.00	0.00	0.00	0.00	0.00
TRINITY_DN200170_c1_g1	0.00	0.00	0.00	0.00	0.00	0.00	0.00	0.00	0.00	0.00
TRINITY_DN200172_c0_g1	0.00	0.00	0.00	0.00	0.00	0.00	18.09	0.00	0.00	36.35
TRINITY_DN200172_c0_g2	0.00	0.00	0.00	0.00	0.00	0.00	0.00	0.00	0.00	0.00
TRINITY_DN200172_c1_g1	0.00	0.00	0.00	0.00	0.00	0.00	0.00	0.00	0.00	0.00
TRINITY_DN200172_c5_g1	0.00	0.00	0.00	0.00	0.00	0.00	0.00	0.00	0.00	0.00
TRINITY_DN200173_c0_g1	11.96	0.00	0.00	0.00	12.40	0.00	0.00	0.00	0.00	9.50
TRINITY_DN200173_c0_g2	0.00	0.00	0.00	0.00	0.00	0.00	0.00	0.00	0.00	5.01
TRINITY_DN200174_c0_g3	0.00	0.00	0.00	0.00	0.00	0.00	0.00	0.00	12.39	0.00
TRINITY_DN200174_c0_g4	0.00	0.00	0.00	0.00	0.00	0.00	0.00	0.00	0.00	11.33
TRINITY_DN200174_c0_g5	0.00	0.00	0.00	0.00	0.00	0.00	0.00	0.00	0.00	10.87
TRINITY_DN200174_c1_g2	7.99	0.00	0.00	0.00	0.00	0.00	0.00	0.00	0.00	0.00
TRINITY_DN200174_c5_g1	0.00	0.00	0.00	0.00	0.00	0.00	0.00	0.00	0.00	0.00
TRINITY_DN200174_c6_g1	0.00	0.00	0.00	0.00	0.00	0.00	0.00	0.00	12.60	0.00
TRINITY_DN200174_c8_g1	10.90	13.26	0.00	0.00	11.29	0.00	0.00	0.00	20.84	39.90
TRINITY_DN200175_c0_g1	2.20	4.69	0.00	0.00	0.00	0.00	0.00	0.00	0.00	0.00
TRINITY_DN200175_c1_g1	0.00	0.00	0.00	0.00	1.82	0.00	0.00	1.67	0.00	0.00
TRINITY_DN200176_c0_g1	0.00	0.00	17.00	0.00	0.00	0.00	0.00	15.83	16.20	0.00
TRINITY_DN200177_c0_g1	0.00	0.00	0.00	0.00	0.00	0.00	0.00	0.00	0.00	4.09
TRINITY_DN200178_c0_g1	0.00	0.00	0.00	0.00	0.00	0.00	0.00	0.00	0.00	0.00
TRINITY_DN200178_c1_g1	0.00	37.80	0.00	0.00	0.00	0.00	0.00	0.00	0.00	0.00
TRINITY_DN200179_c0_g1	0.00	0.00	0.00	0.00	0.00	0.00	0.00	0.00	0.00	0.00
TRINITY_DN20017_c0_g1	8.37	19.50	7.98	4.13	5.53	2.54	6.09	3.23	24.38	16.71
TRINITY_DN20017_c0_g3	1.69	0.00	0.00	0.00	0.00	0.00	1.65	0.00	0.00	6.73
TRINITY_DN200180_c1_g1	0.00	0.00	0.00	0.00	0.00	0.00	0.00	0.00	0.00	0.00
TRINITY_DN200181_c0_g1	0.00	0.00	26.16	0.00	11.99	0.00	0.00	13.61	0.00	0.00
TRINITY_DN200182_c0_g1	0.00	17.13	0.00	0.00	3.29	0.00	0.00	0.00	3.00	5.71
TRINITY_DN200183_c0_g1	0.00	0.00	0.00	0.00	0.00	0.00	0.00	0.00	0.00	0.00
TRINITY_DN200184_c0_g1	30.83	0.00	0.00	9.98	21.35	17.77	0.00	0.00	39.26	18.15
TRINITY_DN200185_c0_g1	0.00	0.00	0.00	0.00	0.00	0.00	0.00	0.00	0.00	14.73
TRINITY_DN200187_c0_g1	0.00	0.00	0.00	11.05	0.00	0.00	0.00	0.00	14.78	4.83
TRINITY_DN200188_c1_g1	0.00	0.00	0.00	0.00	0.00	0.00	0.00	0.00	0.00	0.00
TRINITY_DN200189_c0_g1	0.00	0.00	0.00	13.57	0.00	0.00	0.00	0.00	0.00	0.00
TRINITY_DN20018_c0_g1	0.86	0.00	0.00	2.29	0.52	1.45	3.53	0.71	0.00	1.47
TRINITY_DN20018_c0_g2	0.86	3.32	2.28	1.92	0.00	1.46	1.91	0.00	6.65	6.27
TRINITY_DN200190_c0_g1	0.00	0.00	0.00	0.00	0.00	0.00	0.00	0.00	12.37	5.99
TRINITY_DN200191_c0_g1	3.74	0.00	11.22	0.00	0.00	0.00	0.00	0.00	0.00	0.00
TRINITY_DN200191_c0_g2	0.00	0.00	0.00	0.00	0.00	0.00	0.00	0.00	0.00	0.00
TRINITY_DN200191_c1_g1	0.00	0.00	0.00	0.00	0.00	4.80	0.00	0.00	0.00	0.00
TRINITY_DN200192_c0_g1	0.00	0.00	0.00	0.00	0.00	0.00	0.00	0.00	0.00	0.00
TRINITY_DN200192_c1_g1	0.00	0.00	0.00	0.00	0.00	0.00	0.00	0.00	0.00	0.00
TRINITY_DN200194_c1_g1	0.00	0.00	0.00	0.00	0.00	0.00	0.00	0.00	0.00	0.00
TRINITY_DN200197_c0_g1	8.37	0.00	0.00	0.00	0.00	0.00	0.00	0.00	0.00	15.40
TRINITY_DN200199_c0_g1	0.00	0.00	0.00	0.00	0.00	0.00	0.00	0.00	4.75	0.00
TRINITY_DN200199_c1_g1	0.00	0.00	0.00	0.00	0.00	0.00	0.00	0.00	0.00	0.00
TRINITY_DN20019_c0_g1	11.81	14.98	9.12	8.90	4.83	6.07	10.00	2.16	24.82	24.49
TRINITY_DN20019_c10_g1	0.00	0.00	0.00	0.00	0.00	0.00	0.00	0.00	0.00	0.00
TRINITY_DN20019_c12_g1	0.00	0.00	0.00	22.48	15.88	0.00	0.00	0.00	19.85	0.00
TRINITY_DN20019_c18_g1	39.39	0.00	0.00	0.00	0.00	0.00	24.79	0.00	0.00	16.55
TRINITY_DN20019_c19_g2	0.00	0.00	0.00	13.16	0.00	0.00	0.00	0.00	0.00	38.14
TRINITY_DN20019_c1_g1	10.53	4.81	4.57	0.00	0.00	5.18	13.57	4.20	9.17	57.79
TRINITY_DN20019_c1_g2	102.14	156.91	71.80	62.10	75.86	54.39	142.91	42.10	200.60	217.13
TRINITY_DN20019_c22_g1	0.00	4.95	0.00	4.33	4.59	3.78	0.00	0.00	4.18	0.00
TRINITY_DN20019_c4_g1	26.85	60.63	17.95	66.24	23.42	20.80	55.24	17.59	80.92	106.45
TRINITY_DN20019_c5_g1	0.00	0.00	0.00	0.00	0.00	0.00	0.00	0.00	0.00	0.00
TRINITY_DN20019_c6_g1	0.00	0.00	0.00	0.00	0.00	0.00	0.00	0.00	0.00	0.00
TRINITY_DN20019_c7_g1	33.13	22.55	0.00	0.00	0.00	0.00	0.00	28.49	55.29	37.89
TRINITY_DN20019_c8_g1	0.00	0.00	0.00	10.83	0.00	0.00	0.00	0.00	0.00	0.00
TRINITY_DN20019_c9_g1	0.00	0.00	0.00	0.00	0.00	0.00	0.00	0.00	0.00	9.75
TRINITY_DN2001_c0_g1	3379.25	3152.63	994.79	115.65	20.12	2698.74	239.51	9268.57	12139.98	27120.96
TRINITY_DN2001_c0_g2	1767.02	1509.08	474.29	15.02	32.36	848.67	122.54	1953.41	6756.82	19711.49
TRINITY_DN2001_c1_g1	0.00	0.00	7.85	0.00	2.43	0.00	2.56	0.00	0.00	0.00
TRINITY_DN200202_c0_g1	0.00	0.00	0.00	0.00	0.00	0.00	0.00	0.00	0.00	0.00
TRINITY_DN200202_c0_g2	0.00	0.00	0.00	0.00	0.00	0.00	0.00	0.00	7.42	0.00
TRINITY_DN200202_c1_g1	0.00	3.26	0.00	0.00	0.00	0.00	0.00	0.00	0.00	0.00
TRINITY_DN200205_c0_g1	0.00	0.00	0.00	0.00	0.00	0.00	0.00	0.00	0.00	30.34
TRINITY_DN200207_c0_g1	8.74	0.00	19.19	0.00	0.00	0.00	0.00	0.00	0.00	17.16
TRINITY_DN200208_c0_g1	0.00	0.00	0.00	0.00	0.00	0.00	0.00	0.00	0.00	0.00
TRINITY_DN200208_c1_g1	0.00	57.88	0.00	0.00	0.00	0.00	0.00	0.00	15.43	14.60
TRINITY_DN200208_c5_g1	0.00	29.61	0.00	11.74	0.00	31.25	0.00	0.00	0.00	0.00
TRINITY_DN200209_c0_g1	0.00	0.00	0.00	0.00	0.00	0.00	0.00	0.00	0.00	0.00
TRINITY_DN20020_c0_g1	19.73	0.00	0.00	0.00	0.00	0.00	0.00	0.00	0.00	29.72
TRINITY_DN20020_c0_g3	0.00	0.00	0.00	0.00	0.00	0.00	0.00	0.00	0.00	0.00
TRINITY_DN20020_c0_g4	0.00	0.00	12.29	0.00	0.00	0.00	0.00	0.00	15.98	0.00
TRINITY_DN20020_c0_g5	0.00	0.00	0.00	13.27	0.00	0.00	0.00	0.00	0.00	0.00
TRINITY_DN20020_c11_g1	0.00	0.00	0.00	0.00	0.00	0.00	0.00	0.00	0.00	0.00
TRINITY_DN20020_c15_g1	0.00	0.00	0.00	0.00	0.00	0.00	0.00	0.00	34.55	0.00
TRINITY_DN20020_c1_g1	0.00	10.53	0.00	0.00	0.00	0.00	0.00	0.00	0.00	0.00
TRINITY_DN200210_c0_g1	1.85	0.00	0.00	0.00	5.85	0.00	4.26	0.00	0.00	15.10
TRINITY_DN200211_c0_g1	0.00	0.00	0.00	0.00	4.64	0.00	0.00	0.00	7.53	7.21
TRINITY_DN200213_c0_g1	14.24	17.24	0.00	0.00	0.00	0.00	0.00	0.00	0.00	13.00
TRINITY_DN200213_c0_g2	0.00	0.00	0.00	0.00	0.00	3.63	0.00	4.15	4.02	0.00
TRINITY_DN200213_c0_g3	4.53	0.00	0.00	13.42	4.74	3.90	5.60	0.00	20.67	36.66
TRINITY_DN200213_c0_g4	0.00	0.00	0.00	0.00	0.00	0.00	0.00	0.00	0.00	0.00
TRINITY_DN200213_c0_g5	28.49	0.00	0.00	0.00	0.00	0.00	0.00	0.00	0.00	0.00
TRINITY_DN200213_c1_g1	0.00	0.00	0.00	0.00	0.00	0.00	0.00	0.00	0.00	0.00
TRINITY_DN200213_c1_g2	0.00	0.00	0.00	0.00	0.00	0.00	0.00	0.00	0.00	0.00
TRINITY_DN200214_c0_g1	0.00	11.26	0.00	0.00	0.00	0.00	0.00	14.58	0.00	9.06
TRINITY_DN200215_c0_g1	0.00	0.00	0.00	0.00	0.00	13.35	20.58	0.00	0.00	0.00
TRINITY_DN200216_c0_g1	0.00	0.00	0.00	0.00	0.00	0.00	3.32	0.00	2.71	2.55
TRINITY_DN200217_c0_g1	0.00	0.00	0.00	0.00	0.00	0.00	0.00	0.00	0.00	33.71
TRINITY_DN200218_c0_g1	0.00	0.00	6.70	0.00	4.99	0.00	0.00	0.00	11.25	12.20
TRINITY_DN200218_c0_g2	2.84	0.00	0.00	2.85	1.92	0.00	0.00	0.00	3.06	6.44
TRINITY_DN200219_c0_g1	7.68	2.03	0.00	4.04	0.00	0.00	0.00	3.92	5.87	20.94
TRINITY_DN20021_c0_g1	0.26	2.30	1.49	1.53	2.40	2.35	1.68	0.38	2.98	1.16
TRINITY_DN200222_c1_g1	0.00	0.00	0.00	0.00	0.00	0.00	23.32	0.00	0.00	0.00
TRINITY_DN200223_c0_g2	13.56	10.27	4.48	7.61	11.77	6.15	28.44	6.09	22.52	26.29
TRINITY_DN200224_c0_g1	0.00	0.00	0.00	0.00	0.00	0.00	0.00	0.00	0.00	0.00
TRINITY_DN200225_c0_g1	0.00	0.00	0.00	0.00	0.00	0.00	0.00	0.00	6.47	12.52
TRINITY_DN200227_c0_g3	0.00	0.00	0.00	0.00	0.00	0.00	21.45	0.00	0.00	0.00
TRINITY_DN200228_c0_g1	0.00	0.00	0.00	0.00	0.00	0.00	0.00	5.11	14.82	27.22
TRINITY_DN200229_c0_g1	0.00	5.12	0.00	0.00	0.00	2.93	15.96	1.85	3.26	0.00
TRINITY_DN200229_c0_g2	14.89	8.11	10.57	0.00	0.00	1.82	2.85	2.60	13.93	15.47
TRINITY_DN200229_c0_g3	0.00	0.00	0.00	0.00	0.00	4.41	0.00	0.00	0.00	4.68
TRINITY_DN20022_c0_g1	0.00	25.76	4.00	37.42	13.33	11.04	0.00	0.00	0.00	124.06
TRINITY_DN20022_c0_g2	0.00	0.00	0.00	0.00	0.00	0.00	0.00	0.00	0.00	0.00
TRINITY_DN20022_c2_g1	5.49	7.49	0.00	0.00	0.00	0.00	0.00	0.00	0.00	5.03
TRINITY_DN20022_c3_g1	0.00	0.00	0.00	0.00	0.00	0.00	0.00	0.00	0.00	28.74
TRINITY_DN200231_c1_g1	0.00	0.00	0.00	0.00	0.00	2.29	0.00	0.00	0.00	2.43
TRINITY_DN200232_c0_g1	0.00	0.00	1.58	0.00	0.00	2.72	0.00	0.00	1.55	7.26
TRINITY_DN200233_c0_g1	0.00	15.44	0.00	0.00	0.00	0.00	0.00	0.00	0.00	11.32
TRINITY_DN200234_c0_g1	0.00	0.00	0.00	0.00	0.00	0.00	0.00	0.00	3.50	3.35
TRINITY_DN200236_c0_g1	0.00	0.00	0.00	0.00	0.00	0.00	0.00	0.00	0.00	0.00
TRINITY_DN200238_c0_g1	0.00	0.00	0.00	0.00	0.00	0.00	0.00	0.00	0.00	0.00
TRINITY_DN200239_c1_g1	10.75	0.00	0.00	0.00	0.00	0.00	0.00	0.00	0.00	0.00
TRINITY_DN200239_c3_g1	5.09	5.81	0.00	0.00	0.00	0.00	0.00	0.00	4.83	4.66
TRINITY_DN20023_c0_g2	0.00	0.00	0.00	0.00	0.00	0.00	0.00	0.00	0.00	6.13
TRINITY_DN20023_c0_g3	0.00	0.00	0.00	0.00	0.00	10.09	0.00	0.00	0.00	0.00
TRINITY_DN20023_c4_g1	0.00	0.00	0.00	0.00	0.00	0.00	0.00	0.00	0.00	0.00
TRINITY_DN20023_c5_g1	2.24	9.56	0.00	2.24	0.00	0.00	2.62	2.17	0.00	2.03
TRINITY_DN20023_c8_g1	0.00	12.94	0.00	0.00	0.00	9.16	0.00	0.00	30.40	0.00
TRINITY_DN200240_c0_g1	0.00	0.00	0.00	0.00	0.00	0.00	3.83	0.00	6.11	4.54
TRINITY_DN200241_c0_g1	0.00	24.55	0.00	0.00	0.00	0.00	0.00	0.00	0.00	0.00
TRINITY_DN200245_c0_g1	0.00	0.00	0.00	0.00	0.00	0.00	0.00	0.00	0.00	0.00
TRINITY_DN200245_c2_g1	0.00	0.00	0.00	0.00	0.00	0.00	0.00	0.00	0.00	0.00
TRINITY_DN200245_c3_g1	0.00	0.00	0.00	0.00	0.00	0.00	0.00	0.00	0.00	0.00
TRINITY_DN200245_c4_g1	0.00	0.00	0.00	0.00	0.00	0.00	0.00	0.00	0.00	0.00
TRINITY_DN200246_c0_g1	5.55	0.00	0.00	0.00	5.79	0.00	0.00	0.00	5.27	5.09
TRINITY_DN200247_c0_g2	3.46	0.00	0.00	0.00	0.00	4.43	0.00	0.00	3.36	3.15
TRINITY_DN200248_c0_g1	0.00	0.00	0.00	0.00	0.00	0.00	0.00	0.00	0.00	0.00
TRINITY_DN200248_c0_g3	0.00	0.00	0.00	6.48	0.00	0.00	0.00	6.50	0.00	0.00
TRINITY_DN200248_c0_g4	0.00	0.00	0.00	9.40	0.00	0.00	0.00	0.00	0.00	13.11
TRINITY_DN200248_c2_g1	0.00	0.00	0.00	0.00	0.00	0.00	0.00	0.00	0.00	0.00
TRINITY_DN20024_c0_g1	90.33	20.24	38.41	27.68	13.25	0.00	9.37	40.70	22.70	150.73
TRINITY_DN200250_c0_g1	0.00	0.00	0.00	0.00	0.00	3.76	5.39	0.00	0.00	0.00
TRINITY_DN200250_c0_g2	0.00	0.00	0.00	0.00	0.00	0.00	0.00	0.00	5.97	5.78
TRINITY_DN200251_c0_g1	0.00	0.00	0.00	0.00	0.00	0.00	0.00	0.00	0.00	0.00
TRINITY_DN200251_c10_g1	0.00	0.00	0.00	0.00	0.00	6.28	0.00	0.00	6.89	0.00
TRINITY_DN200251_c1_g1	25.13	0.00	0.00	0.00	5.35	0.00	13.29	2.57	0.00	46.02
TRINITY_DN200251_c2_g1	11.22	6.48	0.00	0.00	0.00	0.00	0.00	0.00	0.00	0.00
TRINITY_DN200251_c4_g1	0.00	0.00	0.00	0.00	0.00	0.00	0.00	0.00	0.00	14.13
TRINITY_DN200251_c4_g2	13.25	0.00	0.00	0.00	0.00	0.00	0.00	0.00	12.78	60.68
TRINITY_DN200251_c7_g1	0.00	16.57	0.00	0.00	0.00	0.00	0.00	13.32	0.00	0.00
TRINITY_DN200251_c8_g1	0.00	12.10	0.00	0.00	0.00	0.00	0.00	0.00	28.54	0.00
TRINITY_DN200252_c0_g1	0.00	0.00	0.00	4.00	0.00	0.00	0.00	0.00	0.00	3.70
TRINITY_DN200253_c0_g1	0.00	0.00	0.00	0.00	0.00	0.00	0.00	0.00	14.51	0.00
TRINITY_DN200255_c0_g1	0.00	0.00	0.00	0.00	0.00	0.00	0.00	3.56	6.95	0.00
TRINITY_DN200256_c0_g1	0.00	0.00	0.00	0.00	0.00	0.00	0.00	0.00	0.00	0.00
TRINITY_DN200256_c1_g1	0.00	0.00	0.00	0.00	0.00	0.00	0.00	0.00	14.78	14.00
TRINITY_DN200257_c0_g1	37.22	0.00	0.00	0.00	0.00	0.00	0.00	0.00	0.00	0.00
TRINITY_DN200257_c1_g1	0.00	0.00	0.00	0.00	0.00	0.00	0.00	0.00	0.00	0.00
TRINITY_DN200258_c0_g1	0.00	0.00	0.00	0.00	0.00	0.00	0.00	0.00	0.00	0.00
TRINITY_DN200258_c0_g2	0.00	0.00	0.00	0.00	0.00	0.00	0.00	0.00	0.00	0.00
TRINITY_DN200258_c1_g1	0.00	0.00	0.00	0.00	0.00	0.00	0.00	0.00	0.00	13.66
TRINITY_DN200259_c0_g1	1.77	2.74	0.00	0.89	0.00	0.00	0.99	1.70	4.33	8.04
TRINITY_DN200259_c1_g1	14.74	0.00	0.00	0.00	0.00	0.00	0.00	0.00	0.00	0.00
TRINITY_DN200259_c2_g1	0.00	0.00	9.27	0.00	0.00	0.00	0.00	0.00	0.00	16.84
TRINITY_DN200259_c4_g1	0.00	0.00	0.00	0.00	0.00	0.00	0.00	0.00	0.00	0.00
TRINITY_DN20025_c0_g1	18.79	27.56	12.27	34.05	25.25	10.53	22.17	21.10	36.82	37.43
TRINITY_DN20025_c1_g2	17.25	0.00	28.47	0.00	5.63	0.00	17.77	8.06	7.62	24.18
TRINITY_DN20025_c2_g1	0.00	0.00	0.00	0.00	0.00	0.00	0.00	0.00	0.00	0.00
TRINITY_DN20025_c2_g2	0.00	0.00	0.00	0.00	0.00	20.28	0.00	11.36	0.00	10.81
TRINITY_DN20025_c3_g1	16.24	19.48	16.39	0.00	0.00	0.00	21.10	0.00	15.58	29.46
TRINITY_DN20025_c4_g1	0.00	0.00	0.00	0.00	0.00	0.00	0.00	0.00	0.00	0.00
TRINITY_DN20025_c5_g1	0.00	0.00	0.00	0.00	0.00	0.00	0.00	0.00	0.00	11.33
TRINITY_DN20025_c6_g1	0.00	0.00	0.00	0.00	0.00	0.00	0.00	0.00	0.00	0.00
TRINITY_DN20025_c7_g1	0.00	0.00	0.00	0.00	0.00	0.00	0.00	14.07	0.00	0.00
TRINITY_DN200260_c0_g1	0.00	8.71	0.00	0.00	0.00	0.00	12.53	0.00	9.92	9.46
TRINITY_DN200261_c0_g1	2.87	3.12	0.00	2.91	0.00	0.00	0.00	0.00	22.98	0.00
TRINITY_DN200261_c3_g1	0.00	0.00	0.00	0.00	0.00	0.00	0.00	0.00	0.00	0.00
TRINITY_DN200263_c0_g1	0.00	0.00	0.00	0.00	0.00	0.00	0.00	0.00	0.00	0.00
TRINITY_DN200264_c0_g1	0.00	0.00	0.00	0.00	0.00	0.00	0.00	0.00	0.00	0.00
TRINITY_DN200265_c0_g1	0.00	0.00	0.00	13.98	0.00	0.00	0.00	0.00	0.00	0.00
TRINITY_DN200265_c1_g1	7.16	0.00	0.00	0.00	0.00	6.23	9.13	0.00	13.64	19.74
TRINITY_DN200266_c0_g1	0.00	0.00	0.00	0.00	0.00	0.00	0.00	0.00	0.00	0.00
TRINITY_DN200266_c0_g2	0.00	0.00	0.00	0.00	0.00	0.00	0.00	0.00	14.03	0.00
TRINITY_DN200269_c0_g1	0.00	0.00	0.00	0.00	0.00	0.00	0.00	0.00	0.00	0.00
TRINITY_DN200269_c1_g2	6.69	0.00	0.00	0.00	0.00	0.00	0.00	0.00	0.00	0.00
TRINITY_DN200269_c2_g1	0.00	0.00	0.00	5.01	0.00	0.00	0.00	0.00	9.67	0.00
TRINITY_DN20026_c0_g1	0.00	0.00	0.00	0.00	15.35	0.00	0.00	0.00	11.31	30.63
TRINITY_DN20026_c1_g1	0.00	24.11	0.00	41.09	0.00	3.84	0.00	0.00	16.98	18.70
TRINITY_DN20026_c1_g2	17.30	0.00	17.48	0.00	0.00	0.00	0.00	0.00	16.69	31.31
TRINITY_DN20026_c1_g3	0.00	0.00	13.54	0.00	0.00	0.00	0.00	0.00	0.00	0.00
TRINITY_DN20026_c2_g1	20.68	15.81	10.48	0.00	0.00	0.00	13.43	0.00	19.75	28.50
TRINITY_DN20026_c2_g2	0.00	0.00	0.00	0.00	0.00	0.00	0.00	0.00	0.00	0.00
TRINITY_DN20026_c2_g3	0.00	0.00	0.00	0.00	0.00	0.00	0.00	0.00	0.00	0.00
TRINITY_DN200270_c0_g1	0.00	0.00	0.00	0.00	0.00	0.00	0.00	0.00	0.00	0.00
TRINITY_DN200271_c0_g1	2.88	0.00	2.87	0.00	0.00	2.46	0.00	0.00	0.00	2.62
TRINITY_DN200274_c0_g1	0.00	0.00	0.00	0.00	0.00	0.00	0.00	0.00	0.00	0.00
TRINITY_DN200274_c0_g3	0.00	0.00	0.00	0.00	0.00	0.00	0.00	0.00	0.00	0.00
TRINITY_DN200274_c3_g1	11.50	0.00	0.00	0.00	0.00	0.00	0.00	0.00	0.00	0.00
TRINITY_DN200274_c3_g2	0.00	0.00	0.00	0.00	0.00	0.00	0.00	0.00	0.00	0.00
TRINITY_DN200274_c4_g1	0.00	0.00	0.00	0.00	0.00	0.00	0.00	0.00	0.00	0.00
TRINITY_DN200275_c0_g1	1.81	0.00	0.00	0.00	3.83	1.55	0.00	0.00	1.76	9.89
TRINITY_DN200278_c0_g1	16.77	25.81	16.85	5.50	11.67	4.84	28.01	11.00	21.23	46.17
TRINITY_DN20027_c0_g1	3.80	0.00	0.00	0.00	0.00	0.00	0.00	3.68	4.09	10.83
TRINITY_DN20027_c1_g1	0.00	0.00	0.00	0.00	0.00	7.39	0.00	0.00	0.00	10.81
TRINITY_DN20027_c2_g2	0.00	0.00	0.00	0.00	0.00	0.00	0.00	0.00	14.13	26.31
TRINITY_DN20027_c3_g1	0.00	0.00	0.00	0.00	0.00	0.00	0.00	0.00	0.00	0.00
TRINITY_DN200280_c0_g1	0.00	9.07	0.00	29.84	0.00	0.00	0.00	0.00	0.00	6.97
TRINITY_DN200283_c0_g1	0.00	0.00	0.00	0.00	0.00	1.98	0.00	0.00	1.21	6.31
TRINITY_DN200283_c0_g2	0.00	1.42	0.00	0.00	0.00	0.00	0.00	0.00	3.26	0.00
TRINITY_DN200286_c1_g1	11.88	14.50	0.00	0.00	0.00	0.00	0.00	0.00	0.00	0.00
TRINITY_DN200288_c0_g1	1.06	0.00	1.62	0.00	0.77	0.00	0.00	0.00	23.03	3.02
TRINITY_DN200288_c0_g3	0.00	0.00	13.65	0.00	0.00	0.00	0.00	0.00	0.00	0.00
TRINITY_DN200288_c0_g4	0.79	4.97	2.29	2.39	1.37	0.67	0.88	3.03	0.00	6.26
TRINITY_DN200288_c1_g1	0.00	0.00	0.00	0.00	0.00	0.00	0.00	0.00	0.00	0.00
TRINITY_DN200288_c2_g1	0.00	0.00	0.00	0.00	0.00	0.00	0.00	0.00	0.00	0.00
TRINITY_DN200288_c3_g1	0.00	0.00	0.00	0.00	0.00	0.00	0.00	0.00	0.00	4.08
TRINITY_DN200289_c0_g2	0.00	0.00	0.00	0.00	0.00	0.00	0.00	0.00	0.00	0.00
TRINITY_DN200289_c1_g1	0.00	0.00	0.00	0.00	0.00	0.00	0.00	0.00	0.00	0.00
TRINITY_DN200289_c1_g2	0.00	0.00	0.00	0.00	0.00	0.00	0.00	5.48	0.00	5.11
TRINITY_DN200289_c2_g1	0.00	0.00	0.00	0.00	0.00	0.00	0.00	0.00	0.00	0.00
TRINITY_DN200289_c3_g1	7.90	7.23	0.00	0.00	0.00	0.00	0.00	0.00	0.00	26.39
TRINITY_DN200289_c5_g1	0.00	0.00	8.54	0.00	0.00	0.00	0.00	14.06	0.00	0.00
TRINITY_DN200289_c7_g1	0.00	0.00	0.00	0.00	0.00	6.74	0.00	0.00	7.37	0.00
TRINITY_DN200289_c8_g1	0.00	0.00	0.00	0.00	0.00	0.00	0.00	0.00	0.00	0.00
TRINITY_DN20028_c0_g1	9.77	0.00	0.00	9.51	7.13	2.03	0.00	0.00	2.29	12.58
TRINITY_DN20028_c0_g2	0.00	0.00	0.00	0.00	0.00	0.00	0.00	0.00	0.00	4.00
TRINITY_DN200290_c0_g1	1.56	0.00	0.00	1.56	0.00	1.33	1.78	1.50	1.51	7.07
TRINITY_DN200291_c0_g1	2.52	5.42	5.01	0.00	0.00	0.00	0.00	0.00	0.00	9.14
TRINITY_DN200291_c1_g1	0.00	0.00	0.00	4.87	0.00	0.00	0.00	1.57	4.72	2.94
TRINITY_DN200294_c0_g1	0.00	0.00	0.00	0.00	0.00	2.60	0.00	0.00	0.00	0.00
TRINITY_DN200296_c0_g1	19.92	23.40	0.00	0.00	0.00	0.00	0.00	0.00	18.49	53.34
TRINITY_DN200296_c0_g2	0.00	12.77	0.00	0.00	0.00	0.00	0.00	0.00	0.00	9.63
TRINITY_DN200296_c1_g1	0.00	0.00	0.00	0.00	0.00	0.00	0.00	0.00	0.00	0.00
TRINITY_DN200296_c1_g2	0.00	0.00	0.00	0.00	0.00	0.00	32.08	0.00	0.00	22.50
TRINITY_DN200296_c2_g1	0.00	0.00	0.00	0.00	0.00	0.00	0.00	14.53	0.00	27.99
TRINITY_DN200296_c5_g1	0.00	0.00	0.00	0.00	0.00	0.00	0.00	0.00	6.96	0.00
TRINITY_DN200296_c6_g1	0.00	0.00	0.00	0.00	0.00	0.00	61.75	0.00	15.16	28.73
TRINITY_DN200296_c7_g1	0.00	0.00	0.00	0.00	0.00	0.00	0.00	0.00	0.00	0.00
TRINITY_DN200299_c0_g1	0.00	0.00	0.00	0.00	0.00	0.00	0.00	0.00	0.00	0.00
TRINITY_DN20029_c0_g1	0.00	0.00	0.00	0.00	0.00	0.00	0.00	0.00	0.00	0.00
TRINITY_DN20029_c0_g2	7.20	20.63	3.23	0.00	0.00	6.25	0.00	0.00	4.71	13.22
TRINITY_DN20029_c2_g1	0.00	0.00	0.00	0.00	0.00	0.00	0.00	0.00	0.00	0.00
TRINITY_DN2002_c0_g1	8.25	0.00	7.03	0.00	0.00	4.09	1.96	3.45	11.85	7.04
TRINITY_DN2002_c0_g2	9.97	0.00	0.00	0.00	0.00	0.00	2.63	0.00	0.00	0.00
TRINITY_DN2002_c1_g1	0.53	0.00	0.00	0.00	0.44	0.00	0.00	0.00	0.00	0.00
TRINITY_DN2002_c1_g2	0.00	0.00	0.00	0.00	0.00	12.53	0.00	0.00	0.00	9.63
TRINITY_DN2002_c5_g1	0.00	4.60	0.00	0.00	0.00	0.00	0.00	0.00	7.83	0.00
TRINITY_DN2002_c6_g1	18.63	0.00	0.00	17.80	19.09	0.00	0.00	0.00	28.80	0.00
TRINITY_DN200300_c0_g1	15.06	0.00	0.00	0.00	0.00	0.00	95.26	0.00	0.00	35.68
TRINITY_DN200300_c1_g1	4.82	0.00	4.84	0.00	0.00	4.15	0.00	0.00	4.58	0.00
TRINITY_DN200302_c0_g1	0.00	0.00	0.00	0.00	0.00	0.00	0.00	0.00	0.00	0.00
TRINITY_DN200302_c1_g2	0.00	0.00	0.00	0.00	0.00	0.00	0.00	0.00	0.00	0.00
TRINITY_DN200302_c2_g1	0.00	0.00	0.00	0.00	17.18	0.00	0.00	0.00	16.05	0.00
TRINITY_DN200302_c3_g1	37.51	0.00	18.98	0.00	19.24	0.00	0.00	0.00	0.00	0.00
TRINITY_DN200303_c0_g1	0.00	0.00	0.00	0.00	0.00	1.28	12.35	0.00	0.00	0.00
TRINITY_DN200304_c0_g1	1.66	8.73	8.23	1.66	0.00	0.00	0.00	0.00	3.22	0.00
TRINITY_DN200305_c0_g1	0.00	0.00	0.00	0.00	18.56	0.00	0.00	0.00	0.00	0.00
TRINITY_DN200305_c2_g1	7.23	0.00	0.00	0.00	7.54	0.00	0.00	0.00	26.75	0.00
TRINITY_DN200305_c2_g2	0.00	0.00	0.00	0.00	0.00	0.00	0.00	0.00	0.00	3.85
TRINITY_DN200305_c3_g1	0.00	34.48	0.00	55.08	0.00	0.00	0.00	27.07	0.00	0.00
TRINITY_DN200305_c4_g1	0.00	0.00	0.00	0.00	0.00	0.00	0.00	12.65	0.00	12.14
TRINITY_DN200306_c0_g1	0.00	0.00	0.00	0.00	0.00	0.00	0.00	0.00	9.39	0.00
TRINITY_DN200306_c0_g2	0.00	0.00	0.00	0.00	0.00	0.00	0.00	0.00	7.13	0.00
TRINITY_DN200307_c0_g1	0.00	0.00	0.00	0.00	0.00	26.07	0.00	0.00	16.89	35.63
TRINITY_DN20030_c0_g1	0.00	0.00	0.00	0.00	0.00	0.00	0.00	0.00	0.00	0.00
TRINITY_DN20030_c1_g1	0.00	0.00	0.00	0.00	0.00	0.00	0.00	0.00	0.00	28.48
TRINITY_DN20030_c2_g1	0.00	0.00	0.00	0.00	0.00	0.00	0.00	0.00	0.00	14.98
TRINITY_DN20030_c3_g1	0.00	8.28	0.00	0.00	0.00	0.00	0.00	0.00	0.00	0.00
TRINITY_DN20030_c3_g2	0.00	0.00	0.00	0.00	0.00	0.00	0.00	0.00	0.00	0.00
TRINITY_DN20030_c4_g2	0.00	20.44	0.00	0.00	0.00	0.00	0.00	0.00	0.00	0.00
TRINITY_DN20030_c4_g3	0.00	25.65	0.00	0.00	0.00	0.00	0.00	0.00	9.39	0.00
TRINITY_DN20030_c4_g4	0.00	0.00	1.24	1.26	1.32	0.00	0.00	0.00	0.00	0.00
TRINITY_DN20030_c7_g1	0.00	0.00	0.00	0.00	0.00	0.00	0.00	0.00	0.00	0.00
TRINITY_DN200310_c0_g1	0.00	0.00	0.00	0.00	0.00	3.41	0.00	0.00	0.00	0.00
TRINITY_DN200310_c2_g1	0.00	0.00	0.00	0.00	0.00	0.00	0.00	0.00	0.00	0.00
TRINITY_DN200311_c0_g1	0.00	0.00	0.00	0.00	0.00	0.00	0.00	0.00	11.93	11.33
TRINITY_DN200314_c0_g1	0.00	0.00	0.00	0.00	0.00	0.00	0.00	0.00	0.00	4.37
TRINITY_DN200315_c0_g1	0.00	0.00	0.00	0.00	0.00	0.00	0.00	5.21	0.00	21.89
TRINITY_DN200316_c0_g1	0.00	0.00	0.00	0.00	0.00	0.00	0.00	0.00	0.00	0.00
TRINITY_DN200316_c1_g1	5.00	0.00	0.00	0.00	0.00	0.00	0.00	0.00	0.00	0.00
TRINITY_DN200317_c1_g1	0.00	0.00	0.00	0.00	0.00	0.00	0.00	0.00	0.00	0.00
TRINITY_DN200317_c2_g1	0.00	0.00	0.00	0.00	0.00	0.00	0.00	0.00	0.00	0.00
TRINITY_DN200317_c4_g1	0.00	0.00	0.00	0.00	0.00	0.00	0.00	0.00	0.00	0.00
TRINITY_DN200319_c0_g1	6.31	0.00	0.00	0.00	0.00	0.00	31.95	0.00	0.00	0.00
TRINITY_DN200319_c0_g2	0.00	0.00	0.00	0.00	0.00	0.00	0.00	0.00	0.00	0.00
TRINITY_DN20031_c0_g1	0.00	0.00	0.00	0.00	0.00	6.47	19.03	0.00	0.00	0.00
TRINITY_DN200320_c0_g1	2.95	0.00	0.00	0.00	0.00	0.00	0.00	0.00	0.00	12.03
TRINITY_DN200321_c0_g1	0.00	0.00	0.00	0.00	0.00	0.00	0.00	0.00	0.00	0.00
TRINITY_DN200322_c0_g1	0.00	17.19	0.00	0.00	0.00	0.00	0.61	0.00	0.00	12.74
TRINITY_DN200324_c0_g1	0.00	10.22	0.00	0.00	0.00	0.00	3.74	0.00	0.00	2.84
TRINITY_DN200324_c0_g2	0.00	0.00	0.00	0.00	0.00	0.00	0.00	0.00	0.00	0.00
TRINITY_DN200324_c0_g3	0.00	0.00	0.00	2.33	0.00	0.00	0.00	0.00	0.00	0.00
TRINITY_DN200324_c0_g4	0.00	0.00	0.00	0.00	0.00	0.00	0.00	0.00	0.00	0.00
TRINITY_DN200325_c2_g1	0.00	0.00	0.00	17.61	18.88	0.00	0.00	0.00	0.00	0.00
TRINITY_DN200328_c0_g1	0.00	0.00	0.00	0.00	0.00	0.00	0.00	0.00	0.00	31.84
TRINITY_DN200328_c0_g3	0.00	0.00	0.00	0.00	0.00	0.00	0.00	0.00	3.93	44.16
TRINITY_DN200329_c1_g1	0.00	0.00	0.00	0.00	0.00	0.00	0.00	0.00	0.00	0.00
TRINITY_DN20032_c0_g1	0.00	0.00	0.00	0.00	0.00	0.00	0.00	0.00	21.87	52.33
TRINITY_DN20032_c0_g3	0.00	0.00	0.00	0.00	0.00	0.00	0.00	0.00	0.00	0.00
TRINITY_DN20032_c1_g1	5.36	0.00	0.00	0.00	0.00	0.00	0.00	0.00	5.09	6.62
TRINITY_DN20032_c3_g1	0.00	0.00	0.00	0.00	0.00	0.00	0.00	0.00	0.00	0.00
TRINITY_DN200330_c0_g1	0.00	0.00	0.00	0.00	0.00	0.00	0.00	0.00	0.00	0.00
TRINITY_DN200330_c0_g2	0.00	0.00	0.00	7.31	0.00	0.00	0.00	0.00	0.00	6.83
TRINITY_DN200330_c1_g1	0.00	0.00	0.00	0.00	0.00	0.00	9.65	0.00	7.20	6.94
TRINITY_DN200330_c2_g1	0.00	0.00	0.00	0.00	10.29	0.00	0.00	0.00	9.46	0.00
TRINITY_DN200331_c0_g1	30.79	0.00	0.00	0.00	0.00	0.00	0.00	0.00	0.00	14.00
TRINITY_DN200331_c1_g1	0.00	0.00	0.00	0.00	0.00	0.00	0.00	0.00	0.00	0.00
TRINITY_DN200333_c0_g1	0.00	0.00	0.00	0.00	0.00	0.00	0.00	0.00	0.00	7.96
TRINITY_DN200335_c0_g1	0.00	0.00	0.00	0.00	77.74	0.00	0.00	0.00	0.00	0.00
TRINITY_DN200336_c1_g1	0.00	0.00	0.00	37.89	20.16	0.00	0.00	0.00	19.12	0.00
TRINITY_DN200337_c0_g1	0.00	0.00	12.58	0.00	0.00	0.00	15.76	0.00	4.09	5.84
TRINITY_DN200339_c0_g1	0.00	0.00	0.00	0.00	0.00	0.00	0.00	0.00	2.39	2.25
TRINITY_DN20033_c0_g1	0.00	0.00	5.95	0.00	0.00	0.00	0.00	0.00	0.00	16.29
TRINITY_DN20033_c1_g1	12.49	0.00	0.00	0.00	0.00	0.00	0.00	0.00	14.27	0.00
TRINITY_DN200341_c0_g1	5.24	2.83	2.61	2.61	3.11	0.00	3.10	0.00	0.00	0.00
TRINITY_DN200342_c0_g1	0.00	0.00	0.00	0.00	0.00	0.00	9.05	0.00	0.00	0.00
TRINITY_DN200343_c0_g1	5.43	3.39	0.00	1.23	1.92	1.58	0.00	0.00	0.00	14.06
TRINITY_DN200344_c0_g1	0.00	6.12	5.62	0.00	0.00	0.00	0.00	0.00	0.00	5.14
TRINITY_DN200345_c0_g1	0.00	0.00	0.00	0.00	0.00	0.00	0.00	18.20	0.00	0.00
TRINITY_DN200346_c0_g1	0.00	0.00	0.00	0.00	0.00	0.00	0.00	0.00	0.00	3.60
TRINITY_DN200346_c2_g1	0.00	0.00	0.00	0.00	3.90	0.00	0.00	0.00	0.00	0.00
TRINITY_DN200346_c3_g1	0.00	0.00	0.00	0.00	0.00	0.00	0.00	0.00	0.00	0.00
TRINITY_DN200346_c6_g1	0.00	0.00	0.00	0.00	0.00	0.00	0.00	0.00	14.78	14.00
TRINITY_DN200347_c0_g2	0.00	0.00	0.00	0.00	0.00	0.00	0.00	0.00	14.03	53.25
TRINITY_DN200348_c0_g1	0.00	0.00	1.89	0.00	0.00	0.00	2.20	0.00	3.69	0.00
TRINITY_DN20034_c0_g2	1368.65	1476.95	1074.18	1359.11	690.55	883.77	1493.20	662.04	3692.11	4162.28
TRINITY_DN200350_c1_g1	0.00	0.00	0.00	0.00	0.00	0.00	0.00	0.00	0.00	0.00
TRINITY_DN200351_c0_g2	0.00	0.00	0.00	0.00	0.00	0.00	0.00	0.00	0.00	25.74
TRINITY_DN200351_c0_g4	0.00	0.00	2.40	0.00	1.28	1.03	1.37	0.00	1.18	2.20
TRINITY_DN200351_c10_g1	0.00	2.64	0.00	0.00	0.00	0.00	2.89	0.00	0.00	4.47
TRINITY_DN200351_c11_g1	18.32	0.00	0.00	0.00	0.00	0.00	0.00	0.00	0.00	0.00
TRINITY_DN200351_c2_g1	0.00	0.00	4.47	0.00	0.00	0.00	0.00	0.00	0.00	0.00
TRINITY_DN200351_c3_g2	0.00	0.00	19.99	56.83	0.00	16.61	25.28	0.00	19.12	53.52
TRINITY_DN200351_c5_g1	0.00	0.00	0.00	0.00	0.00	0.00	0.00	0.00	17.61	0.00
TRINITY_DN200351_c6_g1	3.28	1.63	0.00	0.00	2.27	0.94	2.62	0.00	6.54	10.41
TRINITY_DN200351_c7_g1	0.00	0.00	0.00	0.00	17.92	0.00	0.00	0.00	0.00	31.52
TRINITY_DN200351_c8_g1	0.00	0.00	3.60	0.00	0.00	0.00	4.37	0.00	0.00	9.87
TRINITY_DN200351_c9_g1	0.00	0.00	0.00	0.00	0.00	0.00	0.00	0.00	0.00	0.00
TRINITY_DN200352_c0_g1	0.00	0.00	0.00	0.00	0.00	0.00	0.00	0.00	0.00	0.00
TRINITY_DN200353_c0_g1	14.12	10.67	14.17	0.00	0.00	0.00	0.00	0.00	0.00	0.00
TRINITY_DN200353_c1_g1	0.00	0.00	0.00	0.00	0.00	0.00	0.00	0.00	0.00	0.00
TRINITY_DN200354_c0_g1	0.00	0.00	0.00	0.00	0.00	0.00	0.00	0.00	0.00	0.00
TRINITY_DN20035_c1_g1	7.06	34.37	19.77	0.00	0.00	0.00	25.03	0.00	0.00	70.67
TRINITY_DN20035_c1_g2	0.00	34.85	0.00	37.89	20.16	0.00	0.00	0.00	0.00	0.00
TRINITY_DN20035_c1_g3	6.39	0.00	0.00	0.00	0.00	0.00	0.00	0.00	0.00	5.89
TRINITY_DN20035_c1_g4	0.00	0.00	0.00	0.00	0.00	0.00	0.00	0.00	0.00	0.00
TRINITY_DN20035_c2_g1	0.00	0.00	0.00	0.00	0.00	0.00	0.00	0.00	0.00	0.00
TRINITY_DN20035_c3_g1	0.00	44.24	27.82	0.00	0.00	0.00	0.00	8.92	0.00	43.20
TRINITY_DN20035_c4_g1	8.79	0.00	0.00	0.00	0.00	0.00	0.00	0.00	0.00	16.17
TRINITY_DN200360_c0_g1	4.29	0.00	0.00	0.00	0.00	0.00	0.00	0.00	0.00	3.92
TRINITY_DN200361_c0_g1	0.00	46.35	0.00	0.00	0.00	0.00	0.00	0.00	12.20	0.00
TRINITY_DN200361_c2_g1	9.84	11.95	0.00	9.57	0.00	0.00	0.00	0.00	0.00	0.00
TRINITY_DN200361_c3_g1	0.00	0.00	0.00	0.00	0.00	0.00	0.00	0.00	15.30	0.00
TRINITY_DN200363_c0_g1	0.00	9.43	0.00	0.00	0.00	0.00	0.00	0.00	0.00	0.00
TRINITY_DN200363_c0_g2	0.00	0.00	0.00	0.00	0.00	0.00	0.00	0.00	5.50	26.59
TRINITY_DN200363_c2_g1	0.00	14.49	0.00	0.00	0.00	10.21	0.00	0.00	0.00	21.75
TRINITY_DN200363_c6_g1	10.48	12.77	0.00	0.00	0.00	0.00	0.00	10.14	0.00	0.00
TRINITY_DN200363_c8_g1	0.00	0.00	0.00	0.00	0.00	0.00	0.00	0.00	5.00	9.70
TRINITY_DN200363_c9_g1	0.00	0.00	0.00	0.00	0.00	0.00	0.00	0.00	0.00	25.42
TRINITY_DN200366_c0_g1	0.00	0.00	0.00	0.00	0.00	0.00	0.00	0.00	0.00	0.00
TRINITY_DN200366_c0_g2	0.00	0.00	0.00	5.29	0.00	0.00	0.00	0.00	0.00	0.00
TRINITY_DN200366_c0_g3	0.00	0.00	0.00	0.00	0.00	0.00	7.05	0.00	0.00	0.00
TRINITY_DN200366_c0_g5	0.00	0.00	0.00	0.00	0.00	0.00	0.00	0.00	0.00	0.00
TRINITY_DN200366_c1_g1	0.00	0.00	0.00	0.00	0.00	0.00	0.00	0.00	8.85	12.02
TRINITY_DN200366_c1_g2	0.00	0.00	0.00	0.00	2.64	4.27	0.00	0.00	7.24	11.39
TRINITY_DN200366_c3_g1	0.00	0.00	0.00	0.00	0.00	0.00	0.00	0.00	0.00	0.00
TRINITY_DN200366_c5_g1	0.00	0.00	0.00	0.00	0.00	0.00	0.00	0.00	0.00	0.00
TRINITY_DN200368_c0_g1	0.00	0.00	0.00	0.00	0.00	0.00	0.00	0.00	0.00	0.00
TRINITY_DN200369_c0_g1	4.35	4.90	0.00	0.00	0.00	0.00	0.00	0.00	0.00	0.00
TRINITY_DN200369_c1_g1	0.00	0.00	0.00	1.92	0.00	0.00	0.00	0.00	1.86	0.00
TRINITY_DN200369_c2_g1	0.00	0.00	0.00	0.00	0.00	0.00	0.00	0.00	0.00	0.00
TRINITY_DN20036_c0_g1	30.84	20.36	11.75	20.74	10.05	9.41	29.22	6.09	64.35	56.05
TRINITY_DN20036_c2_g1	0.00	0.00	0.00	0.00	0.00	0.00	0.00	0.00	8.95	0.00
TRINITY_DN200370_c2_g1	0.00	0.00	0.00	0.00	0.00	0.00	0.00	0.00	0.00	0.00
TRINITY_DN200371_c0_g1	4.29	1.61	0.00	13.37	0.00	2.62	17.99	0.00	19.32	21.80
TRINITY_DN200371_c0_g2	1.71	0.00	0.85	0.00	0.00	0.73	0.00	0.00	1.93	10.09
TRINITY_DN200371_c1_g1	0.00	0.00	0.00	0.00	0.00	0.00	0.00	0.00	0.00	0.00
TRINITY_DN200371_c2_g1	0.00	0.00	0.00	0.00	0.00	0.00	0.00	0.00	0.00	0.00
TRINITY_DN200372_c0_g1	0.00	0.00	0.00	0.00	0.00	3.35	0.00	0.00	0.00	0.00
TRINITY_DN200373_c0_g1	1.39	0.00	0.00	0.00	0.00	0.00	0.00	0.00	2.70	2.52
TRINITY_DN200374_c0_g1	0.00	16.19	0.00	0.00	0.00	0.00	0.00	0.00	0.00	0.00
TRINITY_DN200374_c0_g2	0.00	0.00	0.00	0.00	0.00	0.00	0.00	0.00	8.64	0.00
TRINITY_DN200375_c0_g1	0.00	0.00	0.00	0.00	0.00	0.00	0.00	0.00	0.00	0.00
TRINITY_DN200376_c0_g1	0.00	0.00	0.00	0.00	9.37	0.00	0.00	0.00	0.00	0.00
TRINITY_DN200376_c2_g1	0.00	0.00	0.00	0.00	0.00	0.00	0.00	0.00	0.00	11.95
TRINITY_DN200379_c0_g1	0.00	0.00	0.00	0.00	0.00	3.53	12.96	0.00	6.52	0.65
TRINITY_DN20037_c0_g1	509.32	767.02	366.54	320.52	239.32	236.64	734.61	277.63	1031.89	1048.21
TRINITY_DN20037_c1_g1	14.12	0.00	0.00	0.00	0.00	12.06	18.53	0.00	0.00	0.00
TRINITY_DN200380_c0_g1	0.00	0.00	0.00	0.00	0.00	0.00	0.00	0.00	0.00	0.00
TRINITY_DN200383_c0_g1	0.00	0.00	0.00	0.00	0.00	0.00	0.00	5.42	5.07	0.00
TRINITY_DN200383_c1_g1	0.00	0.00	0.00	0.00	0.00	0.00	0.00	0.00	0.00	0.00
TRINITY_DN200384_c0_g1	0.00	0.00	0.00	0.00	6.35	0.00	15.35	0.00	4.40	11.20
TRINITY_DN200385_c0_g1	0.00	9.01	0.00	0.00	0.00	0.00	0.00	0.00	0.00	6.94
TRINITY_DN200385_c1_g2	0.00	8.01	0.00	0.00	0.00	0.00	0.00	0.00	0.00	0.00
TRINITY_DN200385_c2_g1	0.00	0.00	0.00	0.00	0.00	0.00	0.00	3.50	0.00	0.00
TRINITY_DN200385_c4_g1	8.63	4.86	4.33	4.27	4.52	0.00	0.00	0.00	0.00	3.95
TRINITY_DN200385_c5_g1	0.00	0.00	0.00	0.00	0.00	0.00	0.00	0.00	0.00	0.00
TRINITY_DN200387_c0_g1	0.00	0.00	0.00	0.00	0.00	0.00	0.00	0.00	4.94	14.30
TRINITY_DN200388_c0_g1	0.00	0.00	0.00	0.00	0.00	0.00	0.00	0.00	0.00	0.00
TRINITY_DN200388_c1_g1	0.00	22.74	0.00	0.00	0.00	0.00	0.00	0.00	0.00	0.00
TRINITY_DN200388_c2_g1	0.00	0.00	0.00	0.00	0.00	0.00	0.00	0.00	0.00	0.00
TRINITY_DN200388_c3_g1	0.00	0.00	0.00	0.00	0.00	0.00	0.00	0.00	0.00	0.00
TRINITY_DN200388_c8_g1	0.00	0.00	8.73	0.00	0.00	0.00	0.00	0.00	0.00	0.00
TRINITY_DN20038_c0_g1	10.55	0.00	4.68	0.00	0.00	3.87	0.00	0.00	27.82	16.50
TRINITY_DN20038_c0_g2	25.53	15.54	0.00	0.00	0.00	21.90	0.00	0.00	0.00	46.68
TRINITY_DN20038_c11_g1	0.00	11.06	0.00	0.00	0.00	0.00	0.00	0.00	14.77	0.00
TRINITY_DN20038_c1_g1	0.00	0.00	0.00	0.00	0.00	0.00	0.00	0.00	0.00	0.00
TRINITY_DN20038_c1_g2	0.00	0.00	11.89	0.00	0.00	0.00	0.00	0.00	0.00	0.00
TRINITY_DN20038_c2_g1	0.00	0.00	0.00	0.00	0.00	0.00	0.00	0.00	30.87	0.00
TRINITY_DN20038_c9_g1	0.00	0.00	0.00	0.00	0.00	0.00	0.00	0.00	0.00	1.47
TRINITY_DN200390_c0_g1	0.00	0.00	0.00	0.00	0.00	0.00	0.00	0.00	0.00	14.73
TRINITY_DN200390_c0_g2	0.00	0.00	0.00	0.00	0.00	0.00	0.00	0.00	0.00	0.00
TRINITY_DN200390_c1_g1	0.00	0.00	0.00	0.00	0.00	0.00	0.00	0.00	0.00	8.24
TRINITY_DN200392_c0_g1	20.90	62.09	30.47	25.06	33.61	15.81	47.99	15.93	48.47	24.58
TRINITY_DN200392_c1_g1	0.00	0.00	0.00	0.00	0.00	0.00	0.00	0.00	7.03	13.54
TRINITY_DN200393_c0_g1	0.00	0.00	2.76	0.00	2.91	0.00	0.00	0.00	5.32	0.00
TRINITY_DN200393_c1_g1	0.00	0.00	0.00	0.00	0.00	0.00	0.00	0.00	0.00	0.00
TRINITY_DN200394_c0_g1	0.00	39.32	16.55	15.68	16.88	13.84	21.27	0.00	0.00	74.31
TRINITY_DN200395_c0_g1	0.00	0.00	0.00	10.74	5.70	0.00	6.83	0.00	5.07	18.28
TRINITY_DN200396_c0_g1	0.00	0.00	0.00	0.00	0.00	0.00	0.00	0.00	0.00	0.00
TRINITY_DN200396_c1_g1	0.00	0.00	0.00	0.00	0.00	0.00	0.00	0.00	0.00	0.00
TRINITY_DN200397_c0_g1	0.00	0.00	0.00	0.00	0.00	0.00	0.00	0.00	0.00	0.00
TRINITY_DN200397_c0_g2	0.60	0.00	0.00	0.00	0.00	0.51	1.33	0.00	1.17	1.63
TRINITY_DN200398_c1_g1	0.00	0.00	0.00	0.00	0.00	0.00	0.00	0.00	0.00	0.00
TRINITY_DN200398_c1_g2	0.00	30.90	0.00	0.00	0.00	0.00	16.55	0.00	0.00	11.57
TRINITY_DN200398_c2_g1	0.00	0.00	0.00	0.00	0.00	0.00	0.00	0.00	0.00	0.00
TRINITY_DN200398_c4_g1	0.00	0.00	0.00	0.00	0.00	0.00	0.00	0.00	15.04	14.24
TRINITY_DN200399_c0_g1	0.00	0.00	0.00	0.00	0.00	0.00	0.00	0.00	0.00	0.00
TRINITY_DN20039_c1_g2	0.00	6.98	0.00	0.00	0.00	0.00	0.00	0.00	4.54	0.00
TRINITY_DN20039_c1_g3	1.97	0.00	0.00	0.00	0.00	0.00	0.00	0.00	4.78	1.79
TRINITY_DN20039_c2_g1	0.00	0.00	0.00	0.00	15.75	0.00	0.00	0.00	0.00	0.00
TRINITY_DN20039_c3_g1	0.00	19.93	0.00	0.00	0.00	0.00	0.00	0.00	0.00	15.13
TRINITY_DN2003_c0_g1	5.09	5.81	47.80	0.00	5.32	0.00	9.67	0.00	4.83	0.00
TRINITY_DN2003_c10_g1	0.00	0.00	0.00	0.00	0.00	0.00	0.00	0.00	12.38	30.00
TRINITY_DN2003_c1_g1	0.58	0.00	3.81	0.00	0.00	1.21	0.00	2.70	0.00	3.89
TRINITY_DN2003_c3_g1	0.00	0.00	0.00	0.00	0.00	0.00	0.00	0.00	0.00	0.00
TRINITY_DN2003_c5_g1	0.00	0.00	0.00	0.00	12.48	0.00	0.00	0.00	0.00	0.00
TRINITY_DN200400_c0_g1	0.00	0.00	0.00	0.00	0.00	0.00	0.00	0.00	0.00	18.28
TRINITY_DN200401_c0_g2	0.00	0.00	0.00	0.00	0.00	0.00	0.00	0.00	0.00	0.00
TRINITY_DN200404_c11_g1	0.00	0.00	0.00	0.00	0.00	0.00	0.00	0.00	0.00	0.00
TRINITY_DN200404_c12_g1	0.00	0.00	0.00	0.00	0.00	0.00	10.43	0.00	15.48	0.00
TRINITY_DN200404_c1_g1	0.00	0.00	0.00	0.00	0.00	0.00	0.00	0.00	0.00	0.00
TRINITY_DN200404_c2_g1	3.67	1.94	5.46	11.01	3.87	3.13	6.35	3.55	10.66	26.65
TRINITY_DN200404_c4_g1	7.32	1.53	2.90	1.47	3.10	2.49	6.68	2.83	1.43	17.29
TRINITY_DN200404_c7_g1	0.00	0.00	0.00	0.00	0.00	0.00	0.00	0.00	0.00	0.00
TRINITY_DN200404_c8_g1	0.00	0.00	0.00	0.00	0.00	7.78	11.60	0.00	8.54	0.00
TRINITY_DN200404_c9_g1	19.55	0.00	0.00	0.00	0.00	0.00	0.00	0.00	0.00	0.00
TRINITY_DN200406_c0_g1	0.00	11.34	0.00	0.00	0.00	0.00	0.00	0.00	0.00	0.00
TRINITY_DN200406_c1_g1	0.00	0.00	0.00	0.00	0.00	0.00	0.00	0.00	11.43	0.00
TRINITY_DN200406_c2_g1	12.49	0.00	0.00	0.00	0.00	0.00	0.00	0.00	0.00	0.00
TRINITY_DN200407_c0_g1	0.00	0.00	0.00	0.00	0.00	0.00	0.00	0.00	11.93	0.00
TRINITY_DN200407_c0_g3	0.00	0.00	1.56	7.19	3.81	0.00	10.80	1.52	3.47	3.31
TRINITY_DN200407_c1_g1	14.12	34.23	0.00	0.00	0.00	0.00	0.00	0.00	0.00	0.00
TRINITY_DN200408_c0_g1	0.00	0.00	0.00	0.00	0.00	0.00	8.95	0.00	0.00	0.00
TRINITY_DN200409_c0_g1	0.00	0.00	0.00	0.00	0.00	0.00	0.00	0.00	0.00	7.37
TRINITY_DN200409_c1_g1	0.00	0.00	0.00	0.00	9.86	0.00	0.00	0.00	0.00	8.70
TRINITY_DN20040_c0_g1	0.00	0.00	0.00	0.00	0.00	0.00	0.00	0.00	0.00	0.00
TRINITY_DN20040_c4_g1	0.00	0.00	0.00	0.00	0.00	0.00	0.00	0.00	0.00	0.00
TRINITY_DN200410_c0_g1	0.00	0.00	0.00	0.00	12.77	0.00	0.00	0.00	0.00	33.75
TRINITY_DN200411_c0_g1	0.00	0.00	0.00	0.00	0.00	0.00	19.88	14.42	0.00	41.62
TRINITY_DN200412_c0_g1	0.00	0.00	0.00	0.00	2.53	0.00	2.61	0.00	0.00	2.52
TRINITY_DN200412_c1_g1	0.00	12.43	0.00	0.00	0.00	8.82	0.00	0.00	19.50	0.00
TRINITY_DN200412_c2_g1	0.00	0.00	0.00	0.00	0.00	10.62	0.00	0.00	0.00	0.00
TRINITY_DN200412_c3_g1	0.00	0.00	0.00	6.34	0.00	0.00	16.37	6.36	0.00	0.00
TRINITY_DN200412_c4_g1	0.00	0.00	0.00	0.00	0.00	0.00	0.00	0.00	0.00	0.00
TRINITY_DN200413_c0_g1	0.00	0.00	0.00	0.00	0.00	0.00	0.00	0.00	0.00	45.16
TRINITY_DN200414_c0_g1	0.00	0.00	0.00	0.00	0.00	0.00	23.24	0.00	0.00	0.00
TRINITY_DN200416_c1_g1	5.64	5.96	0.00	0.00	1.98	1.60	13.02	0.00	7.28	17.07
TRINITY_DN200416_c2_g1	0.00	0.00	0.00	0.00	0.00	0.00	0.00	0.00	14.78	0.00
TRINITY_DN200417_c1_g1	5.38	0.00	0.00	0.00	0.00	0.00	0.00	0.00	0.00	0.00
TRINITY_DN200418_c0_g1	1.23	1.28	0.00	0.00	2.61	0.00	0.00	2.38	1.20	1.12
TRINITY_DN20041_c0_g1	17.91	7.08	0.00	0.62	31.94	4.80	12.80	5.46	7.45	0.00
TRINITY_DN20041_c0_g2	15.23	15.88	2.91	11.33	19.78	5.61	4.37	14.25	20.67	23.96
TRINITY_DN20041_c2_g1	0.00	0.00	0.00	0.00	0.00	0.00	0.00	0.00	0.00	0.00
TRINITY_DN20041_c3_g1	0.00	23.40	0.00	0.00	0.00	0.00	0.00	0.00	0.00	18.01
TRINITY_DN200420_c0_g1	0.00	0.00	0.00	0.00	0.00	0.00	0.00	0.00	0.00	20.78
TRINITY_DN200421_c0_g1	0.00	0.00	0.00	1.92	0.00	0.00	0.00	0.00	0.00	0.00
TRINITY_DN200421_c1_g1	0.00	0.00	0.00	0.00	0.00	0.00	0.00	0.00	0.00	0.00
TRINITY_DN200422_c0_g1	0.00	0.00	0.00	0.00	0.00	0.00	0.00	0.00	0.00	0.00
TRINITY_DN200423_c0_g1	19.31	0.00	0.00	0.00	3.81	3.13	13.26	0.00	3.47	0.00
TRINITY_DN200424_c2_g1	0.00	0.00	0.00	0.00	0.00	0.00	32.63	0.00	0.00	0.00
TRINITY_DN200426_c0_g1	11.07	0.00	3.28	0.41	0.00	0.00	7.41	4.16	0.00	0.00
TRINITY_DN200427_c0_g1	0.00	0.00	0.00	0.00	0.00	0.00	0.00	0.00	21.28	0.00
TRINITY_DN200428_c1_g1	0.00	0.00	0.00	0.00	0.00	0.00	0.00	0.00	0.00	0.00
TRINITY_DN20042_c0_g1	0.00	0.00	0.00	0.00	0.00	0.00	0.00	0.00	0.00	0.00
TRINITY_DN20042_c0_g2	0.00	0.00	2.02	2.03	2.14	1.73	4.71	0.00	0.00	7.38
TRINITY_DN20042_c0_g3	20.54	18.32	15.84	7.74	14.49	5.83	5.92	0.00	34.63	0.00
TRINITY_DN20042_c1_g1	178.58	120.93	80.62	83.36	73.36	57.32	102.73	56.16	359.37	363.33
TRINITY_DN20042_c2_g1	0.00	0.00	0.00	0.00	0.00	0.00	0.00	0.00	0.00	0.00
TRINITY_DN20042_c4_g1	9.04	0.00	0.00	0.00	9.42	0.00	0.00	0.00	0.00	16.66
TRINITY_DN20042_c5_g1	0.00	0.00	0.00	0.00	0.00	0.00	0.00	0.00	0.00	17.50
TRINITY_DN200430_c0_g1	1.94	0.00	0.00	0.00	4.09	0.00	6.72	0.00	5.62	5.28
TRINITY_DN200431_c0_g1	0.00	0.00	0.00	0.00	0.00	0.00	0.00	0.00	30.78	0.00
TRINITY_DN200431_c1_g1	0.00	10.79	0.00	0.00	0.00	0.00	0.00	0.00	0.00	0.00
TRINITY_DN200431_c2_g1	0.00	0.00	0.00	0.00	0.00	0.00	0.00	0.00	0.00	0.00
TRINITY_DN200433_c0_g1	2.58	0.00	32.31	0.00	2.73	2.01	2.76	0.00	2.27	0.00
TRINITY_DN200434_c0_g2	4.99	1.75	1.65	0.00	3.51	1.42	9.56	2.28	2.05	13.19
TRINITY_DN200434_c1_g1	11.14	0.00	0.00	0.00	0.00	0.00	4.39	3.20	15.23	0.00
TRINITY_DN200434_c3_g1	6.69	0.00	0.00	0.00	0.00	5.82	0.00	0.00	19.07	0.00
TRINITY_DN200434_c4_g1	3.11	0.00	0.00	0.00	0.00	0.00	0.00	0.00	2.98	8.49
TRINITY_DN200435_c0_g1	11.97	6.96	0.00	0.00	0.00	0.00	0.00	0.00	0.00	16.51
TRINITY_DN200436_c1_g1	0.00	10.98	0.00	0.00	0.00	0.00	0.00	0.00	0.00	0.00
TRINITY_DN200437_c0_g1	0.00	0.00	0.00	0.00	0.00	0.00	0.00	0.00	0.00	0.00
TRINITY_DN200437_c2_g1	0.00	0.00	0.00	0.00	0.00	0.00	0.00	0.00	0.00	0.00
TRINITY_DN200438_c0_g1	0.00	0.00	0.00	0.00	0.00	0.00	0.00	0.00	0.00	0.00
TRINITY_DN200439_c0_g1	0.00	0.00	0.00	0.00	0.00	0.00	0.00	0.00	10.94	0.00
TRINITY_DN200439_c1_g1	3.75	0.00	0.00	0.00	0.00	0.00	0.00	0.00	3.58	6.84
TRINITY_DN20043_c0_g1	0.00	0.00	0.00	0.57	8.41	5.38	0.00	0.00	0.00	0.00
TRINITY_DN200440_c0_g1	0.00	0.00	0.00	0.00	0.00	0.00	0.00	0.00	0.00	3.66
TRINITY_DN200441_c0_g1	7.71	0.00	0.00	0.00	0.00	0.00	0.00	1.45	17.10	0.00
TRINITY_DN200441_c0_g2	2.19	4.67	0.00	0.00	0.00	0.00	0.00	0.00	4.96	1.99
TRINITY_DN200441_c0_g3	0.00	0.00	0.00	0.00	0.00	0.00	0.00	0.00	0.00	0.00
TRINITY_DN200444_c0_g1	0.00	0.00	0.00	0.00	0.00	0.00	0.00	0.00	0.00	0.00
TRINITY_DN200444_c1_g1	6.26	0.00	0.00	0.00	0.00	0.00	0.00	0.00	0.00	0.00
TRINITY_DN200444_c1_g3	0.00	0.00	0.00	0.00	0.00	0.00	0.00	0.00	0.00	0.00
TRINITY_DN200445_c0_g1	0.00	0.00	11.04	10.55	0.00	0.00	0.00	0.00	0.00	0.00
TRINITY_DN200445_c1_g1	0.00	0.00	0.00	0.00	0.00	0.00	0.00	0.00	0.00	0.00
TRINITY_DN200446_c0_g1	0.00	0.00	3.41	0.00	0.00	0.00	0.00	0.00	0.00	1.56
TRINITY_DN200446_c0_g2	0.00	2.77	0.00	0.00	0.00	0.00	0.00	0.00	2.17	1.99
TRINITY_DN200447_c0_g1	0.00	0.00	0.00	0.00	0.00	0.00	0.00	0.00	0.00	0.00
TRINITY_DN200447_c0_g2	0.00	0.00	0.00	0.00	0.00	0.00	0.00	0.00	0.00	0.00
TRINITY_DN200447_c1_g1	0.00	0.00	0.00	0.00	0.00	0.00	0.00	0.00	0.00	0.00
TRINITY_DN200447_c3_g1	0.00	0.00	0.00	0.00	0.00	0.00	0.00	0.00	0.00	11.57
TRINITY_DN200448_c0_g1	0.00	0.00	0.00	0.00	0.00	0.00	0.00	0.00	0.00	0.00
TRINITY_DN200448_c0_g2	0.00	0.00	13.84	6.72	0.00	0.00	0.00	0.00	13.01	25.15
TRINITY_DN20044_c0_g1	106.82	131.13	54.60	39.21	18.21	41.49	70.68	25.66	84.79	380.18
TRINITY_DN20044_c0_g2	17.30	0.00	17.48	1.57	0.00	0.00	3.58	32.48	33.37	109.58
TRINITY_DN20044_c0_g3	4.86	5.52	0.00	0.00	0.00	0.00	0.00	0.00	4.61	0.00
TRINITY_DN20044_c1_g1	0.00	0.00	0.00	0.00	23.49	0.00	12.51	0.00	0.00	25.89
TRINITY_DN20044_c3_g1	0.00	6.66	0.00	0.00	0.00	0.00	0.00	0.00	0.00	15.83
TRINITY_DN20044_c4_g1	0.20	0.07	0.00	0.00	0.00	0.00	0.00	0.00	0.00	3.56
TRINITY_DN200450_c0_g1	0.00	0.00	0.00	0.00	0.00	16.29	0.00	0.00	0.00	0.00
TRINITY_DN200450_c1_g1	0.00	0.00	0.00	0.00	0.00	0.00	0.00	0.00	0.00	0.00
TRINITY_DN200451_c0_g1	0.32	0.00	0.00	1.50	3.88	1.98	27.58	2.26	0.00	0.00
TRINITY_DN200452_c0_g2	6.75	0.00	0.00	0.00	7.03	0.00	0.00	0.00	0.00	12.41
TRINITY_DN200452_c0_g3	0.00	0.00	0.00	0.00	0.00	0.00	0.00	0.00	0.00	0.00
TRINITY_DN200453_c0_g1	0.00	0.00	0.00	0.00	0.00	8.32	0.00	0.00	0.00	0.00
TRINITY_DN200455_c0_g1	0.00	0.00	0.00	0.00	0.00	0.00	0.00	0.00	0.00	8.41
TRINITY_DN200456_c0_g1	0.94	0.71	0.00	3.85	1.99	0.00	2.05	0.67	2.05	10.16
TRINITY_DN200456_c0_g2	0.00	0.00	0.00	0.00	0.00	0.00	0.00	0.00	0.00	0.00
TRINITY_DN200456_c1_g1	0.00	0.00	0.00	0.00	0.00	0.00	0.00	0.00	0.00	12.24
TRINITY_DN200456_c1_g2	0.00	0.00	0.00	0.00	0.00	0.00	0.00	0.00	6.72	6.49
TRINITY_DN200456_c3_g1	0.00	0.00	0.00	0.00	0.00	0.00	0.00	0.00	0.00	0.00
TRINITY_DN200457_c0_g1	0.00	0.00	0.00	0.00	0.00	0.00	0.00	0.00	0.00	0.00
TRINITY_DN200457_c1_g1	0.00	0.00	0.00	0.00	0.00	0.00	0.00	0.00	0.00	0.00
TRINITY_DN200457_c2_g1	0.00	0.00	0.00	0.00	0.00	0.00	0.00	0.00	0.00	0.00
TRINITY_DN200458_c0_g1	0.00	0.00	0.00	0.00	0.00	0.00	0.00	0.00	0.00	0.00
TRINITY_DN200458_c1_g1	10.41	0.00	0.00	0.00	0.00	0.00	0.00	10.08	0.00	0.00
TRINITY_DN200459_c0_g1	0.00	0.00	0.00	0.00	0.00	0.00	0.00	0.00	9.34	8.98
TRINITY_DN20045_c0_g2	0.00	0.00	0.00	6.88	0.00	0.00	0.00	0.00	19.97	15.54
TRINITY_DN20045_c0_g3	0.00	0.00	0.00	0.00	0.00	0.00	0.00	0.00	0.00	0.00
TRINITY_DN20045_c0_g4	0.00	0.00	0.00	0.00	0.00	0.00	0.00	0.00	0.00	0.00
TRINITY_DN20045_c0_g5	0.00	0.00	0.00	0.00	0.00	0.00	0.00	0.00	0.00	0.00
TRINITY_DN20045_c3_g1	0.00	0.00	0.00	0.00	0.00	0.00	0.00	0.00	0.00	0.00
TRINITY_DN20045_c4_g1	0.00	0.00	0.00	0.00	0.00	0.00	0.00	0.00	0.00	0.00
TRINITY_DN20045_c6_g1	0.00	0.00	0.00	0.00	0.00	0.00	0.00	0.00	17.97	0.00
TRINITY_DN200460_c0_g1	0.00	0.00	0.00	0.00	10.60	0.00	0.00	0.00	0.00	9.37
TRINITY_DN200460_c1_g1	0.00	0.00	0.00	0.00	0.00	8.56	0.00	0.00	0.00	0.00
TRINITY_DN200462_c0_g2	3.05	0.00	0.00	0.00	0.00	0.00	3.65	0.00	5.86	5.56
TRINITY_DN200462_c1_g1	0.00	0.00	0.00	0.00	0.00	0.00	0.00	0.00	0.00	0.00
TRINITY_DN200462_c2_g1	0.00	0.00	0.00	0.00	0.00	0.00	0.00	0.00	0.00	23.66
TRINITY_DN200463_c0_g1	0.00	0.00	0.00	14.99	0.00	0.00	0.00	0.00	0.00	7.01
TRINITY_DN200465_c0_g1	0.00	0.00	0.00	0.00	0.00	0.00	0.00	0.00	0.00	0.00
TRINITY_DN200467_c0_g2	7.42	17.02	3.27	5.82	6.12	3.51	20.34	4.76	8.09	47.23
TRINITY_DN200467_c1_g1	0.00	0.00	0.00	0.00	0.00	0.00	0.00	0.00	0.00	0.00
TRINITY_DN200467_c1_g2	0.00	0.00	0.00	0.00	0.00	0.00	0.00	0.00	0.00	0.00
TRINITY_DN200467_c2_g1	0.00	0.00	0.00	0.00	0.00	0.00	0.00	0.00	0.00	0.00
TRINITY_DN200467_c3_g1	13.68	30.63	0.00	6.86	9.39	2.92	19.67	10.80	14.95	55.26
TRINITY_DN200467_c4_g1	0.00	0.00	13.01	12.47	0.00	0.00	0.00	0.00	12.39	0.00
TRINITY_DN200467_c6_g1	0.00	0.00	0.00	0.00	0.00	0.00	0.00	0.00	0.00	0.00
TRINITY_DN200469_c0_g1	0.00	0.00	0.00	0.00	0.00	0.00	0.00	0.00	17.14	0.00
TRINITY_DN20046_c0_g1	705.72	675.62	184.76	2.33	3.52	782.94	46.39	1992.67	2124.35	4763.21
TRINITY_DN20046_c0_g2	4.64	12.30	3.46	2.67	0.00	5.36	1.37	28.26	28.48	101.57
TRINITY_DN20046_c10_g1	0.00	0.00	0.00	0.00	0.00	0.00	0.00	0.00	0.00	0.00
TRINITY_DN20046_c1_g1	0.00	0.00	0.00	0.00	0.00	0.00	0.00	0.00	0.00	0.00
TRINITY_DN20046_c1_g2	0.00	5.27	2.53	5.15	2.71	1.45	5.73	1.64	7.04	18.56
TRINITY_DN20046_c2_g1	0.00	0.00	0.00	0.00	0.00	0.00	0.00	0.00	0.00	0.00
TRINITY_DN20046_c2_g2	2.74	0.00	0.00	0.00	3.13	0.00	14.65	0.00	0.00	12.80
TRINITY_DN20046_c3_g1	0.00	0.00	0.00	0.00	0.00	0.00	0.00	0.00	0.00	0.00
TRINITY_DN20046_c5_g1	0.00	0.00	0.00	0.00	3.05	0.00	10.37	0.00	2.79	0.00
TRINITY_DN20046_c6_g1	0.00	0.00	0.00	0.00	0.00	0.00	0.00	0.00	0.00	0.00
TRINITY_DN20046_c9_g1	0.00	0.00	0.00	0.00	0.00	0.00	0.00	0.00	7.16	0.00
TRINITY_DN200471_c0_g1	0.00	0.00	0.00	0.00	0.00	0.00	20.90	0.00	0.00	14.60
TRINITY_DN200471_c1_g1	11.66	0.00	0.00	0.00	12.06	0.00	30.43	0.00	0.00	10.67
TRINITY_DN200472_c1_g1	0.00	0.00	0.00	7.56	0.00	0.00	0.00	0.00	0.00	0.00
TRINITY_DN200473_c0_g1	0.88	1.82	0.00	10.48	0.93	2.25	3.96	1.70	2.59	2.40
TRINITY_DN200473_c1_g1	0.00	0.00	0.00	0.00	0.00	0.00	0.00	0.00	0.00	0.00
TRINITY_DN200474_c0_g1	0.00	15.14	15.90	12.68	6.74	5.62	31.13	6.36	0.00	5.94
TRINITY_DN200474_c3_g1	0.00	0.00	0.00	0.00	18.73	0.00	0.00	0.00	17.61	0.00
TRINITY_DN200475_c0_g1	0.00	0.00	0.00	0.00	0.00	0.00	0.00	0.00	0.00	0.00
TRINITY_DN200476_c0_g1	0.00	0.00	0.00	0.00	0.00	0.00	0.00	0.00	0.00	0.00
TRINITY_DN200476_c0_g2	0.00	0.00	0.00	0.00	0.00	0.00	0.00	0.00	0.00	0.00
TRINITY_DN200476_c0_g3	0.00	0.00	0.00	0.00	0.00	0.00	0.00	0.00	0.00	0.00
TRINITY_DN200477_c0_g1	0.00	0.00	0.00	0.00	0.00	0.00	0.00	0.00	10.28	0.00
TRINITY_DN200478_c1_g1	0.00	5.31	4.71	4.62	4.91	0.00	0.00	0.00	4.46	4.29
TRINITY_DN200479_c0_g1	0.00	0.00	0.00	0.00	0.00	0.00	0.00	0.00	0.00	0.00
TRINITY_DN200479_c1_g1	13.46	0.00	0.00	0.00	0.00	0.00	0.00	0.00	0.00	0.00
TRINITY_DN20047_c0_g1	12.64	5.03	1.50	4.56	10.68	4.08	0.00	4.58	27.28	12.05
TRINITY_DN20047_c1_g1	0.00	0.00	20.86	0.00	0.00	0.00	0.00	0.00	22.19	21.20
TRINITY_DN200480_c1_g1	0.00	0.00	0.00	0.00	0.00	0.00	0.00	0.00	0.00	0.00
TRINITY_DN200483_c0_g1	0.00	0.00	0.00	0.00	0.00	0.00	0.00	0.00	0.00	0.00
TRINITY_DN200483_c0_g2	0.00	10.12	0.00	0.00	0.00	0.00	0.00	0.00	0.00	0.00
TRINITY_DN200484_c0_g1	0.00	0.00	7.21	0.00	0.00	0.00	0.00	0.00	0.00	12.25
TRINITY_DN200486_c0_g1	19.73	0.00	19.99	0.00	0.00	0.00	0.00	0.00	0.00	0.00
TRINITY_DN200486_c1_g1	0.00	0.00	0.00	0.00	0.00	0.00	0.00	0.00	8.95	19.29
TRINITY_DN200488_c0_g1	18.96	0.00	0.00	0.00	0.00	0.00	24.41	0.00	0.00	17.17
TRINITY_DN20048_c0_g1	0.00	0.00	0.00	0.00	0.00	0.00	0.00	0.00	0.00	0.00
TRINITY_DN20048_c0_g2	55.32	105.05	48.64	52.07	44.54	39.44	91.34	30.78	163.93	154.80
TRINITY_DN20048_c0_g3	10.52	12.08	4.73	0.00	5.00	3.85	7.91	6.92	5.11	0.00
TRINITY_DN20048_c1_g1	8.68	10.09	0.00	7.84	15.48	15.54	25.49	18.53	25.21	30.47
TRINITY_DN20048_c2_g1	0.00	35.00	0.00	0.00	0.00	4.41	6.35	0.00	0.00	32.76
TRINITY_DN20048_c6_g1	10.82	0.00	0.00	0.00	0.00	0.00	0.00	0.00	0.00	19.81
TRINITY_DN200490_c0_g1	0.00	0.00	0.00	0.00	0.00	0.00	0.00	0.00	0.00	0.00
TRINITY_DN200491_c1_g1	0.00	0.00	0.00	0.00	0.00	0.00	0.00	0.00	0.00	53.25
TRINITY_DN200492_c1_g1	17.65	21.00	0.00	16.80	0.00	14.89	22.87	0.00	0.00	15.92
TRINITY_DN200494_c0_g1	0.00	0.00	0.00	0.00	3.05	0.00	0.00	0.00	0.00	0.00
TRINITY_DN200495_c0_g1	0.00	0.00	0.00	0.00	0.00	0.00	0.00	0.00	0.00	0.00
TRINITY_DN200497_c0_g1	0.00	0.00	0.00	0.00	0.00	0.00	0.00	0.00	4.66	0.00
TRINITY_DN200498_c0_g1	0.00	0.00	0.00	0.00	0.00	0.00	0.00	0.00	0.00	0.00
TRINITY_DN200499_c0_g1	2.11	11.21	0.00	0.00	11.15	0.00	2.45	0.00	5.07	4.90
TRINITY_DN20049_c0_g1	49.20	11.95	29.91	9.57	30.69	25.55	76.58	19.12	75.16	49.07
TRINITY_DN20049_c1_g1	12.91	13.26	12.53	6.04	3.75	10.21	7.76	3.42	36.91	14.25
TRINITY_DN20049_c2_g1	8.37	0.00	0.00	0.00	0.00	0.00	0.00	0.00	0.00	8.91
TRINITY_DN20049_c2_g2	0.00	0.00	0.00	18.34	0.00	16.13	0.00	0.00	0.00	0.00
TRINITY_DN2004_c0_g1	0.00	0.00	1.51	0.00	0.00	0.00	0.00	0.00	0.00	3.61
TRINITY_DN2004_c0_g3	0.00	0.00	0.00	0.00	0.00	0.00	0.00	0.00	0.00	0.00
TRINITY_DN2004_c0_g4	0.00	0.00	7.66	7.46	17.01	0.00	62.21	0.00	32.97	26.41
TRINITY_DN2004_c10_g1	0.00	0.00	0.00	0.00	0.00	0.00	0.00	0.00	0.00	0.00
TRINITY_DN2004_c1_g1	13.40	9.45	10.47	6.75	7.25	4.78	14.52	3.25	30.57	29.78
TRINITY_DN2004_c1_g2	1.74	1.72	0.00	0.00	0.00	0.00	5.65	0.00	1.62	3.19
TRINITY_DN2004_c2_g1	10.43	21.98	11.43	7.46	5.63	3.00	33.82	11.97	41.51	37.82
TRINITY_DN2004_c38_g1	0.00	0.00	0.00	0.00	0.00	0.00	0.00	0.00	15.89	0.00
TRINITY_DN2004_c3_g1	4.43	2.88	3.87	4.11	0.00	3.32	5.72	3.79	15.03	13.11
TRINITY_DN2004_c4_g1	4398.32	6228.78	2773.88	3261.40	2952.18	2230.97	6845.61	1611.57	12111.89	7629.65
TRINITY_DN2004_c5_g1	10.48	0.00	0.00	0.00	0.00	0.00	0.00	0.00	40.00	28.89
TRINITY_DN2004_c7_g1	0.00	0.00	0.00	0.00	0.00	0.00	0.00	0.00	0.00	0.00
TRINITY_DN200503_c0_g1	0.00	0.00	0.00	0.00	0.00	0.00	6.90	0.00	1.92	0.00
TRINITY_DN200505_c1_g1	0.00	0.00	0.00	0.00	0.00	0.00	0.00	0.00	0.00	0.00
TRINITY_DN200506_c0_g1	16.77	12.90	0.00	0.00	0.00	0.00	0.00	0.00	0.00	0.00
TRINITY_DN200506_c1_g1	0.00	0.00	0.00	0.00	0.00	0.00	0.00	0.00	0.00	0.00
TRINITY_DN200506_c2_g1	0.00	0.00	0.00	0.00	0.00	0.00	0.00	0.00	0.00	0.00
TRINITY_DN200507_c0_g1	0.00	0.00	0.00	0.00	0.00	0.00	0.00	0.00	0.00	0.00
TRINITY_DN200508_c0_g1	0.00	11.81	9.84	0.00	0.00	0.00	25.20	0.00	0.00	35.71
TRINITY_DN200509_c0_g2	0.00	0.00	0.00	0.00	0.00	0.00	0.00	0.00	0.00	0.00
TRINITY_DN200509_c1_g1	0.00	19.62	3.97	0.00	0.00	0.00	0.00	0.00	1.30	0.00
TRINITY_DN20050_c0_g1	4.02	13.49	3.70	15.91	45.14	3.53	5.64	2.94	8.47	22.04
TRINITY_DN20050_c1_g1	0.00	0.00	0.00	0.00	0.00	0.00	11.04	0.00	11.79	0.00
TRINITY_DN20050_c1_g2	2.74	0.48	1.84	2.78	0.00	0.00	1.55	0.00	4.58	6.91
TRINITY_DN20050_c2_g1	0.00	0.00	0.00	0.00	0.00	1.39	7.46	0.00	12.65	9.16
TRINITY_DN20050_c3_g1	0.00	0.00	0.00	0.00	0.00	0.00	0.00	0.00	0.00	0.00
TRINITY_DN200510_c0_g1	0.00	0.00	0.00	0.00	0.00	0.00	20.75	0.00	0.00	0.00
TRINITY_DN200510_c1_g1	7.65	0.00	0.00	0.00	0.00	0.00	0.00	0.00	0.00	3.49
TRINITY_DN200510_c2_g1	0.00	0.00	0.00	0.00	0.00	0.00	4.34	0.00	10.29	3.27
TRINITY_DN200511_c0_g1	0.00	0.00	0.00	0.00	0.00	0.00	0.00	0.00	0.00	0.00
TRINITY_DN200511_c1_g1	11.02	0.00	0.00	14.31	0.00	0.00	0.00	0.00	4.90	21.42
TRINITY_DN200512_c0_g1	4.81	0.00	0.00	0.00	0.00	0.00	0.00	0.00	0.00	2.19
TRINITY_DN200513_c0_g2	0.00	0.00	0.00	0.70	0.00	0.00	0.00	0.00	0.00	0.00
TRINITY_DN200513_c1_g1	0.00	0.00	32.14	0.00	0.00	0.00	0.00	0.00	0.00	0.00
TRINITY_DN200514_c0_g1	0.00	5.58	0.00	0.00	3.36	0.00	0.00	0.00	0.00	0.00
TRINITY_DN200515_c0_g1	0.00	0.00	0.00	0.00	0.00	0.00	0.00	0.00	0.00	0.00
TRINITY_DN200515_c0_g2	0.00	0.00	0.00	0.00	0.00	0.00	0.00	0.00	0.00	0.00
TRINITY_DN200516_c2_g1	0.00	0.00	0.00	0.00	0.00	0.00	0.00	0.00	0.00	0.00
TRINITY_DN200517_c0_g1	0.00	0.00	0.00	0.00	0.00	0.00	0.00	0.00	0.00	0.00
TRINITY_DN200517_c2_g1	0.00	0.00	0.00	0.00	0.00	0.00	0.00	0.00	0.00	0.00
TRINITY_DN200519_c0_g1	0.00	0.00	0.00	0.00	0.00	0.00	0.00	0.00	0.00	0.00
TRINITY_DN200519_c0_g3	0.00	0.00	0.00	0.00	0.00	0.00	0.00	0.00	0.00	0.00
TRINITY_DN200519_c0_g4	0.00	0.00	15.93	0.00	0.00	0.00	0.00	0.00	0.00	0.00
TRINITY_DN200519_c0_g5	0.00	0.00	0.00	7.04	0.00	0.00	0.00	0.00	3.39	0.00
TRINITY_DN200519_c1_g1	2.87	0.00	0.00	2.85	0.00	0.00	0.00	0.00	11.01	7.83
TRINITY_DN200519_c3_g1	7.79	0.00	7.90	0.00	0.00	0.00	0.00	0.00	7.42	21.44
TRINITY_DN200519_c4_g1	0.00	0.00	18.98	0.00	0.00	0.00	0.00	0.00	0.00	17.00
TRINITY_DN200519_c5_g1	0.00	0.00	0.00	0.00	0.00	0.00	6.50	0.00	0.00	0.00
TRINITY_DN200519_c6_g1	0.00	0.00	0.00	0.00	0.00	0.00	0.00	0.00	0.00	0.00
TRINITY_DN20051_c0_g1	0.00	0.00	0.00	0.00	0.00	0.00	0.00	0.00	0.00	0.00
TRINITY_DN20051_c1_g1	40.64	52.39	24.53	7.01	0.00	13.90	40.18	3.92	70.44	121.79
TRINITY_DN20051_c1_g3	0.00	0.00	0.00	0.00	0.00	0.00	0.00	0.00	0.00	4.88
TRINITY_DN20051_c1_g4	55.88	54.50	24.83	12.29	18.98	20.09	52.83	11.02	98.41	164.04
TRINITY_DN20051_c5_g1	0.00	0.00	0.00	0.00	0.00	0.00	0.00	0.00	4.14	0.00
TRINITY_DN200521_c0_g1	0.00	0.00	0.00	0.00	0.00	0.00	0.00	0.00	0.00	4.46
TRINITY_DN200522_c0_g1	0.00	0.00	0.00	0.00	0.00	0.00	0.00	0.00	0.00	0.00
TRINITY_DN200525_c0_g1	0.00	0.00	0.00	0.00	0.00	0.00	0.00	0.00	5.33	10.30
TRINITY_DN200526_c1_g1	0.00	0.00	0.00	0.00	0.00	0.00	0.00	0.00	0.00	0.00
TRINITY_DN200528_c0_g1	0.00	24.87	0.00	0.00	10.60	0.00	0.00	0.00	9.75	9.37
TRINITY_DN200529_c0_g1	5.78	3.14	0.00	0.00	3.04	2.47	0.00	0.00	2.78	4.04
TRINITY_DN200529_c1_g1	0.00	0.00	0.00	0.00	0.00	0.00	0.00	0.00	0.00	3.52
TRINITY_DN20052_c0_g1	0.00	9.52	0.00	7.38	0.00	0.00	12.66	0.00	0.00	6.16
TRINITY_DN20052_c0_g2	39.28	0.00	0.00	0.00	9.02	0.00	28.86	0.00	0.00	18.12
TRINITY_DN200531_c0_g1	0.00	0.00	0.00	0.00	0.00	0.00	0.00	0.00	18.79	0.00
TRINITY_DN200532_c0_g1	0.00	0.00	0.00	0.00	0.00	0.00	0.00	0.00	0.00	0.00
TRINITY_DN200533_c0_g1	0.00	0.00	0.00	0.00	0.00	0.00	18.09	0.00	0.00	0.00
TRINITY_DN200534_c0_g1	0.00	22.56	0.00	0.00	0.00	0.00	0.00	0.00	0.00	8.56
TRINITY_DN200534_c0_g2	0.00	0.00	0.00	0.00	0.00	0.00	0.00	0.00	0.00	5.81
TRINITY_DN200534_c5_g1	0.00	4.26	0.00	0.00	4.01	0.00	0.00	0.00	0.00	0.00
TRINITY_DN200535_c0_g1	0.00	8.37	0.00	6.94	0.00	0.00	0.00	0.00	0.00	6.49
TRINITY_DN200535_c1_g1	0.00	0.00	0.00	0.00	0.00	0.00	5.33	0.00	0.00	0.00
TRINITY_DN200537_c0_g1	4.02	0.00	0.00	0.00	0.00	0.00	0.00	0.00	0.00	3.67
TRINITY_DN200538_c0_g1	0.00	8.29	0.00	2.00	0.00	0.00	3.04	0.00	0.00	3.63
TRINITY_DN200538_c1_g1	0.00	0.00	0.00	0.00	0.00	0.00	0.00	0.00	0.00	0.00
TRINITY_DN20053_c0_g1	5.93	0.00	11.42	0.00	0.00	0.00	0.00	6.02	0.00	20.62
TRINITY_DN20053_c0_g2	29.09	49.17	0.00	0.00	15.50	23.02	0.00	23.00	0.00	24.67
TRINITY_DN200540_c0_g2	0.00	0.00	0.00	0.00	0.00	0.00	0.00	0.00	0.00	0.00
TRINITY_DN200542_c0_g1	0.00	0.00	0.00	0.00	0.00	0.00	0.00	0.00	0.00	0.00
TRINITY_DN200545_c0_g1	0.00	0.00	0.00	0.00	0.00	0.00	0.00	0.00	0.00	4.77
TRINITY_DN200545_c1_g1	0.00	0.00	9.38	18.06	0.00	0.00	0.00	0.00	0.00	0.00
TRINITY_DN200546_c0_g1	0.00	3.91	0.00	3.51	3.71	0.00	8.56	0.00	0.00	20.67
TRINITY_DN200546_c1_g1	0.00	8.68	7.39	0.00	0.00	6.35	18.65	0.00	13.92	30.82
TRINITY_DN200548_c0_g1	0.00	0.00	0.00	0.00	0.00	0.60	0.00	0.00	0.00	0.00
TRINITY_DN200548_c0_g2	0.00	1.36	0.00	0.00	0.00	0.00	0.00	0.00	0.65	0.00
TRINITY_DN200549_c0_g1	6.69	6.72	0.00	8.19	0.00	0.00	0.00	0.00	0.00	0.00
TRINITY_DN200549_c0_g2	0.00	0.00	4.58	0.00	2.39	0.00	5.64	2.24	0.00	6.27
TRINITY_DN200549_c0_g3	0.00	0.00	0.00	0.00	0.00	0.00	0.00	0.00	0.00	0.00
TRINITY_DN200549_c0_g4	8.83	14.95	0.00	0.00	0.00	0.00	0.00	0.00	6.26	4.04
TRINITY_DN200549_c0_g6	5.02	0.00	0.00	0.00	0.00	0.00	0.00	4.93	0.00	0.00
TRINITY_DN20054_c0_g1	0.00	3.30	0.00	0.00	0.93	2.59	0.00	0.00	0.86	0.80
TRINITY_DN20054_c3_g1	0.00	41.64	0.00	0.00	0.00	0.00	0.00	0.00	0.00	0.00
TRINITY_DN20054_c4_g1	0.00	0.00	0.00	0.00	0.00	0.00	0.00	0.00	0.00	0.00
TRINITY_DN20054_c5_g1	0.00	0.00	0.00	0.00	0.00	0.00	0.00	0.00	0.00	13.31
TRINITY_DN20054_c6_g1	0.00	0.00	0.00	0.00	0.00	0.00	0.00	0.00	0.00	0.00
TRINITY_DN20054_c8_g1	0.00	0.00	11.42	0.00	0.00	0.00	0.00	0.00	0.00	0.00
TRINITY_DN20054_c9_g1	0.00	0.00	0.00	0.00	0.00	0.00	0.00	0.00	0.00	0.00
TRINITY_DN200550_c0_g1	0.00	0.00	0.00	0.00	0.00	0.00	0.00	0.00	0.00	0.00
TRINITY_DN200553_c0_g1	0.00	0.00	7.78	7.52	0.00	3.80	0.00	7.53	0.00	0.00
TRINITY_DN200553_c1_g1	0.00	0.00	0.00	0.00	0.00	0.00	0.00	0.00	7.20	0.00
TRINITY_DN200554_c0_g1	3.73	7.43	3.73	0.00	15.64	9.60	13.58	3.65	7.12	17.01
TRINITY_DN200556_c0_g2	0.00	0.00	0.00	0.00	0.00	0.00	0.00	0.00	0.00	0.00
TRINITY_DN200558_c0_g1	0.00	0.00	0.00	12.66	67.69	0.00	0.00	0.00	0.00	0.00
TRINITY_DN200558_c1_g1	0.00	0.00	0.00	0.00	0.00	0.00	0.00	0.00	0.00	2.60
TRINITY_DN200559_c0_g1	0.00	0.00	0.00	0.00	0.00	0.00	0.00	0.00	0.00	9.32
TRINITY_DN200559_c0_g2	0.00	0.00	0.00	0.00	0.00	0.00	0.00	0.00	0.00	0.00
TRINITY_DN200559_c1_g2	0.00	0.00	0.00	0.00	0.00	0.00	0.00	0.00	0.00	0.00
TRINITY_DN200559_c2_g1	0.00	0.00	0.00	10.93	0.00	0.00	0.00	0.00	0.00	0.00
TRINITY_DN200559_c4_g1	0.00	0.00	0.00	0.00	0.00	0.00	0.00	0.00	0.00	0.00
TRINITY_DN200559_c5_g1	0.00	0.00	0.00	0.00	0.00	0.00	0.00	0.00	0.00	0.00
TRINITY_DN20055_c0_g1	23.26	16.91	3.72	3.92	4.33	6.46	11.01	5.93	16.78	61.41
TRINITY_DN20055_c0_g2	2.36	3.07	3.33	1.14	4.25	1.79	2.60	0.00	3.13	12.00
TRINITY_DN20055_c1_g1	0.00	0.00	15.70	0.00	16.11	0.00	20.26	0.00	52.87	30.25
TRINITY_DN20055_c1_g3	0.00	0.00	15.11	0.00	0.00	0.00	0.00	0.00	43.17	0.00
TRINITY_DN20055_c2_g1	0.00	0.00	0.00	0.00	0.00	0.00	0.00	0.00	0.00	0.00
TRINITY_DN20055_c3_g1	12.13	0.00	0.00	0.00	0.00	0.00	0.00	0.00	0.00	0.00
TRINITY_DN20055_c4_g1	0.00	2.94	0.00	0.00	0.00	0.00	0.00	2.64	2.61	0.00
TRINITY_DN200560_c0_g1	0.00	0.00	0.00	0.00	0.00	0.00	0.00	0.00	0.00	0.00
TRINITY_DN200561_c0_g1	2.15	0.00	0.00	2.15	0.00	1.83	0.00	0.00	2.08	1.95
TRINITY_DN200561_c0_g2	0.00	0.00	0.00	0.00	9.49	0.00	0.00	0.00	0.00	0.00
TRINITY_DN200564_c1_g1	0.00	0.00	0.00	0.00	0.00	0.00	0.00	0.00	0.00	0.00
TRINITY_DN200566_c0_g1	0.00	4.28	0.00	0.00	4.03	0.00	0.00	0.00	0.00	3.51
TRINITY_DN200566_c1_g1	0.00	0.00	0.00	0.00	0.00	0.00	0.00	0.00	13.92	0.00
TRINITY_DN200567_c0_g1	0.00	0.00	8.63	0.00	0.00	14.80	0.00	0.00	0.00	0.00
TRINITY_DN200568_c0_g1	6.42	7.53	12.98	0.00	0.00	0.00	0.00	0.00	12.21	17.75
TRINITY_DN200569_c0_g1	15.11	0.00	0.00	0.00	0.00	0.00	0.00	0.00	0.00	6.94
TRINITY_DN200569_c0_g2	0.00	0.00	0.00	0.00	0.00	0.00	0.00	0.00	0.00	0.00
TRINITY_DN200569_c2_g1	16.67	4.68	50.15	8.25	8.74	25.96	40.92	4.10	91.38	26.69
TRINITY_DN20056_c0_g1	3.93	2.09	18.09	5.91	6.23	9.41	6.84	3.03	27.13	38.48
TRINITY_DN20056_c0_g3	10.12	7.41	6.72	0.00	0.00	2.89	8.12	0.00	9.52	14.63
TRINITY_DN20056_c1_g1	0.00	0.00	6.18	0.00	0.00	0.00	0.00	0.00	0.00	0.00
TRINITY_DN200570_c0_g1	1.69	0.00	0.00	1.69	0.00	0.00	0.00	0.00	0.00	7.68
TRINITY_DN200571_c0_g1	0.00	0.00	0.00	0.00	0.00	0.00	0.00	0.00	13.80	0.00
TRINITY_DN200571_c0_g2	0.00	0.00	0.00	0.00	0.00	0.00	0.00	0.00	0.00	0.00
TRINITY_DN200572_c0_g1	0.00	18.72	0.00	0.00	0.00	0.00	0.00	0.00	0.00	0.00
TRINITY_DN200573_c0_g1	0.00	3.79	3.43	0.00	0.00	0.00	8.30	0.00	9.87	6.27
TRINITY_DN200573_c1_g1	0.00	0.00	0.00	0.00	0.00	0.00	0.00	0.00	0.00	0.00
TRINITY_DN200574_c0_g1	0.00	0.00	0.00	0.00	0.00	0.00	0.00	0.00	0.00	0.00
TRINITY_DN200574_c0_g2	0.00	8.92	0.00	0.00	0.00	0.00	0.00	0.00	0.00	11.16
TRINITY_DN200575_c0_g1	0.00	0.00	0.00	0.00	0.00	0.00	0.00	0.00	0.00	8.87
TRINITY_DN200575_c1_g1	0.00	0.00	0.00	0.00	0.00	0.00	0.00	0.00	0.00	0.00
TRINITY_DN200578_c0_g1	0.00	0.00	0.00	0.00	0.00	0.00	0.00	0.00	0.00	0.00
TRINITY_DN200579_c0_g1	7.90	0.00	0.00	0.00	0.00	0.00	0.00	5.12	5.11	0.00
```
