## SupplementalFiles_AlvarezBuyllaetal for "Molecular physiology of pumiliotoxin sequestration in a poison frog": gut.kallisto.gene.counts.matrix (part 38 of 114)

```
TRINITY_DN200580_c0_g1	4.11	0.00	0.00	2.05	0.00	4.72	21.34	0.00	0.00	1.87
TRINITY_DN200580_c1_g1	9.84	0.00	0.00	0.00	0.00	0.00	0.00	0.00	0.00	9.03
TRINITY_DN200582_c0_g1	4.59	0.00	0.00	0.00	4.81	0.00	0.00	0.00	8.75	4.20
TRINITY_DN200584_c0_g1	0.00	6.35	5.83	5.82	3.07	0.00	0.00	0.00	5.61	5.32
TRINITY_DN200585_c0_g1	4.02	4.50	0.00	0.00	4.21	0.00	0.00	0.00	0.00	25.71
TRINITY_DN200585_c0_g2	0.00	0.00	0.00	0.00	0.00	0.00	12.60	0.00	9.28	0.00
TRINITY_DN200586_c1_g1	0.00	6.23	0.00	0.00	0.00	0.00	0.00	0.00	0.00	0.00
TRINITY_DN200587_c0_g2	0.00	0.00	0.00	0.00	0.00	0.00	0.00	0.00	0.00	0.00
TRINITY_DN200587_c0_g3	3.95	4.41	0.00	0.00	0.00	0.00	9.64	0.00	7.53	9.40
TRINITY_DN200587_c0_g4	0.00	9.02	12.11	0.00	8.45	0.00	0.00	0.00	0.00	19.88
TRINITY_DN200588_c0_g1	0.00	0.00	0.00	0.00	0.00	0.00	4.77	0.00	3.74	7.15
TRINITY_DN200589_c0_g1	3.14	6.85	0.00	3.11	0.00	0.00	0.00	0.00	6.01	4.42
TRINITY_DN200589_c0_g2	0.00	0.00	0.00	0.00	10.79	0.00	0.00	8.60	0.00	36.01
TRINITY_DN200589_c1_g2	0.00	0.00	0.00	0.00	0.00	0.00	0.00	0.00	0.00	0.00
TRINITY_DN200589_c2_g1	0.00	0.00	0.00	0.00	0.00	0.00	0.00	0.00	16.99	47.76
TRINITY_DN200589_c6_g1	0.00	0.00	0.00	0.00	0.00	0.00	0.00	0.00	0.00	0.00
TRINITY_DN20058_c0_g1	0.00	0.00	0.00	16.94	0.00	0.00	0.00	0.00	0.00	6.29
TRINITY_DN20058_c0_g2	0.00	0.00	0.00	0.00	3.05	2.49	0.00	0.00	2.79	5.29
TRINITY_DN20058_c1_g1	0.00	0.00	0.00	2.59	0.00	0.00	0.00	0.00	0.00	0.00
TRINITY_DN20058_c1_g2	0.00	3.84	0.00	0.00	3.66	0.00	0.00	0.00	0.00	0.00
TRINITY_DN20058_c1_g3	0.00	0.00	0.00	0.00	0.00	0.00	0.00	0.00	0.00	4.86
TRINITY_DN20058_c1_g4	0.00	0.00	0.00	0.00	0.00	0.00	0.00	0.00	0.00	0.00
TRINITY_DN200590_c0_g1	0.00	0.00	0.00	0.00	0.00	0.00	0.00	0.00	0.00	0.00
TRINITY_DN200591_c0_g1	0.00	0.00	0.00	0.00	0.00	0.00	0.00	0.00	0.00	2.59
TRINITY_DN200594_c0_g1	0.00	0.00	0.00	0.00	0.00	0.00	0.00	0.00	0.00	4.05
TRINITY_DN200595_c0_g1	0.00	0.00	0.00	0.00	0.00	0.00	0.00	0.00	0.00	0.00
TRINITY_DN200595_c0_g2	0.00	0.00	0.00	0.00	0.00	0.00	0.00	2.64	0.00	2.47
TRINITY_DN200595_c0_g3	0.00	0.00	0.00	0.00	0.00	0.00	0.00	0.00	0.00	0.00
TRINITY_DN200595_c1_g1	15.14	0.00	0.00	0.00	0.00	0.00	0.00	0.00	0.00	0.00
TRINITY_DN200596_c0_g1	0.00	0.00	0.00	0.00	0.00	0.00	0.00	0.00	0.00	1.90
TRINITY_DN200596_c1_g1	1.66	0.00	0.00	0.00	0.00	0.00	0.00	3.21	8.05	6.02
TRINITY_DN200596_c2_g1	0.00	3.15	0.00	0.00	3.18	0.00	5.16	0.00	0.00	0.00
TRINITY_DN200596_c4_g1	0.00	0.00	9.95	4.34	0.00	0.00	0.00	0.00	0.00	3.03
TRINITY_DN200596_c5_g1	0.00	0.00	5.71	9.40	0.00	4.92	0.00	0.00	0.00	0.00
TRINITY_DN200596_c6_g1	6.69	7.88	6.76	0.00	0.00	0.00	0.00	0.00	0.00	18.46
TRINITY_DN200597_c0_g1	0.00	0.00	0.00	24.39	0.00	0.00	0.00	0.00	0.00	34.51
TRINITY_DN200598_c0_g1	0.00	4.96	0.00	8.69	0.00	1.25	5.42	0.00	0.00	8.05
TRINITY_DN200599_c0_g1	0.00	0.00	0.00	0.00	0.00	0.00	0.00	0.00	0.00	3.75
TRINITY_DN200599_c0_g2	0.00	0.00	0.00	0.00	2.20	0.00	0.00	0.00	0.00	0.00
TRINITY_DN20059_c0_g1	16.93	0.00	0.00	0.00	0.00	9.47	0.00	0.00	45.19	27.89
TRINITY_DN20059_c0_g2	3.59	7.93	7.74	3.83	0.00	0.00	8.69	3.51	5.70	16.36
TRINITY_DN20059_c1_g1	16.48	39.55	8.35	0.00	0.00	0.00	95.47	8.07	8.57	15.15
TRINITY_DN20059_c6_g1	0.00	0.00	0.00	0.00	0.00	0.00	0.00	0.00	0.00	0.00
TRINITY_DN20059_c7_g1	0.00	0.00	0.00	0.00	0.00	0.00	0.00	0.00	0.00	0.00
TRINITY_DN2005_c0_g1	0.00	0.00	0.00	12.76	13.64	0.00	0.00	0.00	25.35	12.05
TRINITY_DN2005_c0_g2	0.00	0.00	0.00	0.00	0.00	0.00	0.00	0.00	0.00	0.00
TRINITY_DN2005_c1_g1	4.20	7.14	0.00	9.19	0.00	0.00	7.74	4.12	4.27	7.94
TRINITY_DN2005_c1_g2	0.00	0.00	0.00	0.00	0.00	0.00	0.00	0.00	0.00	0.00
TRINITY_DN2005_c8_g1	0.00	0.00	0.00	6.57	0.00	0.00	0.00	0.00	0.00	0.00
TRINITY_DN200600_c0_g1	0.00	0.00	0.00	0.00	0.00	0.00	0.00	0.00	0.00	7.74
TRINITY_DN200601_c1_g1	0.00	21.69	0.00	0.00	0.00	0.00	0.00	0.00	0.00	0.00
TRINITY_DN200601_c5_g1	0.00	0.00	0.00	0.00	0.00	0.00	17.97	0.00	0.00	12.52
TRINITY_DN200602_c0_g1	0.00	0.00	0.00	0.00	0.00	0.00	0.00	0.00	0.00	0.00
TRINITY_DN200603_c1_g1	0.00	0.00	0.00	0.00	0.00	0.00	0.00	0.00	0.00	9.20
TRINITY_DN200603_c2_g1	2.47	0.00	0.00	0.00	0.00	0.00	0.00	2.40	2.38	2.25
TRINITY_DN200603_c3_g1	0.00	0.00	0.00	0.00	0.00	0.00	0.00	0.00	0.00	33.06
TRINITY_DN200604_c0_g1	0.00	0.00	0.00	0.00	0.00	8.64	0.00	8.03	14.15	0.00
TRINITY_DN200604_c0_g2	0.00	0.00	0.00	0.00	0.00	0.00	0.00	0.00	0.00	0.00
TRINITY_DN200604_c0_g3	0.00	0.00	0.00	0.00	0.00	0.00	0.00	0.00	0.00	0.00
TRINITY_DN200604_c0_g4	8.46	0.00	0.00	33.11	0.00	0.00	0.00	0.00	8.08	0.00
TRINITY_DN200604_c0_g5	0.00	38.26	16.19	0.00	9.78	0.00	0.00	0.00	0.00	0.00
TRINITY_DN200604_c1_g3	0.00	0.00	0.00	0.00	0.00	0.00	0.00	0.00	0.00	0.00
TRINITY_DN200605_c0_g1	0.00	1.41	0.00	0.00	0.00	1.15	0.00	0.00	1.31	9.79
TRINITY_DN200607_c0_g1	0.00	0.00	0.00	0.00	0.00	0.00	0.00	0.00	0.00	0.00
TRINITY_DN200608_c0_g1	0.00	0.00	0.00	0.00	0.00	0.00	0.00	0.00	0.00	0.00
TRINITY_DN200609_c0_g1	0.00	0.00	0.00	0.00	0.00	0.00	0.00	0.00	0.00	2.96
TRINITY_DN200609_c0_g2	7.51	4.61	0.00	0.00	0.00	0.00	5.96	0.00	0.00	2.16
TRINITY_DN200609_c0_g3	0.00	0.00	0.00	0.00	0.00	0.00	9.71	0.00	0.00	0.00
TRINITY_DN200609_c1_g1	0.00	0.00	0.00	0.00	0.00	0.00	0.00	0.00	0.00	0.00
TRINITY_DN200609_c1_g2	0.00	21.51	0.00	10.69	0.00	0.00	0.00	0.00	0.00	0.00
TRINITY_DN200609_c1_g3	13.58	0.00	0.00	0.00	0.00	11.60	17.80	0.00	0.00	12.42
TRINITY_DN200609_c2_g1	0.00	15.45	0.00	0.00	0.00	0.00	0.00	0.00	1.78	0.00
TRINITY_DN200609_c3_g1	0.00	0.00	0.00	16.80	0.00	0.00	0.00	0.00	0.00	0.00
TRINITY_DN200609_c4_g1	0.00	0.00	0.00	0.00	16.31	0.00	0.00	0.00	0.00	0.00
TRINITY_DN20060_c0_g1	19.19	39.87	20.31	9.99	9.67	11.25	36.99	7.35	46.39	45.12
TRINITY_DN20060_c0_g2	50.39	85.75	56.41	45.12	40.32	43.95	70.04	48.19	163.86	142.98
TRINITY_DN20060_c1_g1	0.00	0.00	0.00	0.00	0.00	0.00	0.00	1.41	0.00	0.00
TRINITY_DN20060_c3_g1	0.00	0.00	0.00	0.00	0.00	0.00	0.00	0.00	0.00	33.40
TRINITY_DN200610_c0_g1	5.13	0.00	0.00	0.00	0.00	0.00	0.00	0.00	0.00	0.00
TRINITY_DN200610_c1_g1	0.00	0.00	0.00	0.00	0.00	0.00	0.00	0.00	0.00	0.00
TRINITY_DN200611_c0_g1	0.00	0.00	0.00	0.00	0.00	0.00	0.00	0.00	0.00	0.00
TRINITY_DN200612_c0_g2	0.00	0.00	0.00	0.00	0.00	3.67	0.00	4.19	8.12	3.90
TRINITY_DN200612_c0_g3	0.00	4.37	0.00	0.00	0.00	0.00	0.00	3.84	0.00	7.15
TRINITY_DN200612_c3_g1	0.00	0.00	0.00	0.00	0.00	0.00	0.00	0.00	0.00	0.00
TRINITY_DN200613_c1_g1	0.00	0.00	0.00	0.00	0.00	0.00	0.00	0.00	0.00	0.00
TRINITY_DN200613_c2_g1	27.77	0.00	0.00	9.03	0.00	0.00	0.00	0.00	26.55	0.00
TRINITY_DN200614_c0_g1	0.00	0.00	0.00	0.00	0.00	0.00	0.00	0.00	0.00	0.00
TRINITY_DN200614_c0_g3	0.00	0.00	0.00	0.00	0.00	0.00	0.00	0.00	0.00	0.00
TRINITY_DN200614_c1_g2	0.00	0.00	0.00	0.00	0.00	0.00	0.00	0.00	0.00	0.00
TRINITY_DN200614_c4_g1	0.00	0.00	0.00	0.00	0.00	0.00	0.00	0.00	0.00	1.20
TRINITY_DN200614_c5_g1	0.00	0.00	0.00	0.00	0.00	0.00	0.00	0.00	0.00	0.00
TRINITY_DN200614_c6_g1	0.00	0.00	0.00	0.00	0.00	0.00	0.00	0.00	0.00	0.00
TRINITY_DN200614_c7_g1	0.00	0.00	0.00	0.00	0.00	0.00	0.00	0.00	0.00	0.00
TRINITY_DN200616_c0_g1	2.35	0.00	2.34	11.75	7.44	0.00	13.80	6.32	0.00	8.98
TRINITY_DN200616_c1_g1	0.00	0.00	0.00	0.00	0.00	0.00	0.00	0.00	0.00	0.00
TRINITY_DN200617_c0_g1	0.00	0.00	0.00	0.00	0.00	0.00	0.00	0.00	0.00	37.89
TRINITY_DN200617_c0_g2	0.00	0.00	0.00	0.00	0.00	0.00	0.00	0.00	0.00	0.00
TRINITY_DN20061_c0_g1	11.96	28.69	0.00	0.00	0.00	11.56	31.21	0.00	6.53	17.65
TRINITY_DN20061_c0_g2	1.89	0.98	0.00	0.00	0.00	0.83	0.00	0.91	1.85	4.24
TRINITY_DN200620_c0_g2	0.00	0.00	0.00	0.00	0.00	0.00	0.00	8.79	0.00	0.00
TRINITY_DN200620_c1_g1	0.00	0.00	0.00	0.00	0.00	0.00	0.00	0.00	0.00	13.31
TRINITY_DN200620_c5_g1	0.00	0.00	0.00	0.00	0.00	0.00	0.00	0.00	0.00	0.00
TRINITY_DN200620_c5_g2	0.00	0.00	18.98	0.00	0.00	0.00	0.00	0.00	0.00	0.00
TRINITY_DN200622_c0_g1	0.00	0.00	0.00	0.00	0.00	0.00	0.00	0.00	0.00	0.00
TRINITY_DN200623_c0_g1	0.00	0.00	0.00	0.00	0.00	0.00	0.00	0.00	0.00	0.00
TRINITY_DN200624_c0_g1	0.00	0.00	0.00	0.00	0.00	0.00	0.00	0.00	0.00	0.00
TRINITY_DN200625_c0_g1	0.00	0.00	0.00	0.00	0.00	0.00	0.00	0.00	0.00	0.00
TRINITY_DN200625_c1_g1	0.00	0.00	0.00	0.00	0.00	0.00	0.00	0.00	0.00	0.00
TRINITY_DN200626_c0_g2	0.00	13.17	0.00	0.00	0.00	0.00	0.00	0.00	0.00	0.00
TRINITY_DN200627_c0_g2	0.00	0.00	0.00	0.00	0.00	0.00	0.00	0.00	0.00	0.00
TRINITY_DN200627_c1_g1	0.00	0.00	0.00	0.00	0.00	0.00	0.00	0.00	0.00	0.00
TRINITY_DN200629_c0_g1	0.00	0.00	0.00	0.00	0.00	0.00	0.00	0.00	0.00	0.00
TRINITY_DN20062_c0_g2	8.36	14.08	13.28	5.03	8.38	6.42	17.29	1.62	22.74	13.68
TRINITY_DN200630_c0_g1	0.00	0.00	8.22	0.00	0.00	0.00	0.00	0.00	0.00	0.00
TRINITY_DN200631_c0_g1	0.00	0.00	0.00	0.00	0.00	0.00	0.00	0.00	0.00	0.00
TRINITY_DN200631_c2_g1	0.00	0.00	0.00	0.00	0.00	0.00	0.00	0.00	0.00	0.00
TRINITY_DN200631_c3_g1	0.00	19.14	0.00	0.00	0.00	0.00	0.00	0.00	15.30	0.00
TRINITY_DN200633_c0_g1	0.00	0.00	0.00	0.00	0.00	0.00	0.00	0.00	0.00	0.00
TRINITY_DN200634_c0_g1	0.00	0.00	0.00	0.00	0.00	0.00	0.00	0.00	0.00	0.00
TRINITY_DN200634_c0_g2	0.00	0.00	0.00	0.00	0.00	0.00	0.00	0.00	12.88	24.48
TRINITY_DN200634_c2_g1	0.00	0.00	0.00	0.00	0.00	0.00	0.00	0.00	0.00	0.00
TRINITY_DN200634_c4_g1	0.00	0.00	0.00	0.00	0.00	0.00	0.00	4.44	0.00	6.12
TRINITY_DN200636_c0_g1	0.00	0.00	0.00	0.00	0.00	0.00	0.00	0.00	0.00	0.00
TRINITY_DN200638_c0_g1	0.96	0.00	0.00	0.00	5.08	0.82	0.00	0.00	39.31	13.98
TRINITY_DN200639_c0_g1	0.00	0.00	0.00	0.00	1.67	2.69	0.00	0.00	0.00	6.33
TRINITY_DN200639_c0_g2	4.39	9.90	0.00	17.32	13.78	3.78	0.00	12.93	8.36	16.05
TRINITY_DN20063_c0_g1	40.54	57.94	17.26	9.36	40.08	40.03	47.52	32.70	46.61	210.22
TRINITY_DN20063_c0_g2	53.57	57.88	38.62	0.00	0.00	52.42	62.70	15.15	344.21	486.77
TRINITY_DN200640_c1_g1	0.00	13.90	0.00	0.00	0.00	0.00	14.88	0.00	0.00	0.00
TRINITY_DN200641_c0_g1	15.14	18.25	15.24	0.00	0.00	0.00	0.00	0.00	0.00	0.00
TRINITY_DN200642_c0_g1	0.00	0.00	0.00	0.00	0.00	0.00	0.00	0.00	0.00	0.00
TRINITY_DN200642_c3_g1	15.19	0.00	0.00	0.00	0.00	0.00	0.00	0.00	5.22	0.00
TRINITY_DN200642_c4_g1	0.00	0.00	0.00	0.00	0.00	0.00	0.00	0.00	0.00	0.00
TRINITY_DN200643_c0_g1	0.00	0.00	0.00	0.00	0.00	0.00	0.00	0.00	0.00	0.00
TRINITY_DN200644_c0_g1	0.00	0.00	0.00	0.00	0.00	0.00	0.00	0.00	0.00	0.00
TRINITY_DN200645_c0_g1	0.00	0.00	0.00	0.00	0.00	0.00	0.00	4.73	0.00	0.00
TRINITY_DN200645_c1_g1	34.60	20.63	0.00	0.00	0.00	0.00	0.00	0.00	0.00	15.65
TRINITY_DN200646_c0_g1	7.68	0.00	0.00	0.00	0.00	0.00	0.00	0.00	14.60	0.00
TRINITY_DN200646_c1_g1	0.00	0.00	0.00	13.03	3.98	0.00	4.61	0.00	3.62	0.00
TRINITY_DN200646_c1_g2	0.00	0.00	0.00	0.00	0.00	0.00	0.00	0.00	0.00	0.00
TRINITY_DN200647_c0_g1	0.00	0.00	0.00	4.46	0.00	0.00	0.00	0.00	0.00	0.00
TRINITY_DN200648_c0_g1	0.00	0.00	0.00	0.00	0.00	0.00	0.00	0.00	0.00	0.00
TRINITY_DN200648_c0_g2	19.18	0.00	0.00	0.00	6.67	0.00	0.00	0.00	6.08	5.89
TRINITY_DN200649_c0_g1	0.00	0.00	2.28	0.00	0.00	0.00	0.00	0.00	0.00	0.00
TRINITY_DN20064_c0_g1	13.55	0.00	13.71	0.00	7.06	0.00	8.61	0.00	6.44	37.39
TRINITY_DN200650_c0_g1	0.00	0.00	0.00	0.00	0.00	0.00	0.00	0.00	0.00	12.46
TRINITY_DN200650_c2_g1	0.00	0.00	7.50	0.00	0.00	0.00	0.00	0.00	0.00	0.00
TRINITY_DN200651_c0_g1	0.00	0.00	0.00	0.00	0.00	0.00	0.00	0.00	0.00	0.00
TRINITY_DN200654_c0_g1	0.00	0.00	0.00	0.00	0.00	0.00	0.00	0.00	0.00	6.71
TRINITY_DN200655_c0_g1	0.00	0.00	0.00	0.00	0.00	0.00	1.97	0.00	0.00	0.00
TRINITY_DN200655_c0_g2	0.00	0.00	4.47	0.00	0.00	0.00	0.00	0.00	11.16	0.00
TRINITY_DN200655_c0_g3	1.95	0.00	0.00	1.95	1.38	0.00	0.00	0.00	0.37	3.55
TRINITY_DN200656_c0_g1	0.00	0.00	0.00	0.00	0.00	0.00	0.00	0.00	0.00	42.40
TRINITY_DN200657_c1_g1	0.00	20.44	0.00	0.00	0.00	0.00	0.00	0.00	0.00	15.51
TRINITY_DN200659_c0_g1	0.00	0.00	0.00	0.00	0.00	0.00	0.00	0.00	0.00	0.00
TRINITY_DN200659_c1_g1	0.00	0.00	0.00	0.00	0.00	0.00	0.00	0.00	0.00	0.00
TRINITY_DN20065_c0_g1	6.10	6.70	1.41	2.44	1.49	3.67	4.50	1.82	20.23	11.21
TRINITY_DN200661_c0_g1	0.00	0.00	0.00	0.00	0.00	0.00	0.00	0.00	12.26	0.00
TRINITY_DN200662_c0_g1	0.00	0.00	0.00	0.00	0.00	0.00	0.00	0.00	0.00	0.00
TRINITY_DN200664_c0_g1	0.00	0.00	0.00	0.00	0.00	0.00	0.00	0.00	0.00	0.00
TRINITY_DN200665_c0_g1	0.00	0.00	0.00	0.00	0.00	0.00	0.00	0.00	0.00	0.00
TRINITY_DN200666_c0_g1	0.00	0.00	0.00	0.00	0.00	0.00	0.00	0.00	0.00	0.00
TRINITY_DN200667_c0_g1	4.58	0.00	0.00	0.00	0.00	1.96	0.00	0.00	2.21	4.16
TRINITY_DN200668_c0_g1	0.00	0.00	0.00	4.72	0.00	0.00	0.00	0.00	0.00	46.16
TRINITY_DN20066_c0_g1	6.81	0.00	6.89	0.00	0.00	0.00	0.00	6.70	9.89	6.26
TRINITY_DN20066_c1_g1	0.00	0.00	8.45	0.00	16.31	13.35	20.58	0.00	27.62	0.00
TRINITY_DN200670_c0_g1	0.00	0.00	0.00	0.00	0.00	0.00	0.00	0.00	6.41	24.82
TRINITY_DN200671_c0_g1	11.96	0.00	0.00	0.00	0.00	0.00	0.00	0.00	0.00	0.00
TRINITY_DN200673_c0_g1	0.00	0.00	4.42	0.00	0.00	0.00	0.00	0.00	0.00	8.05
TRINITY_DN200674_c0_g1	0.00	0.00	0.00	0.00	0.00	0.00	0.00	0.00	0.00	0.00
TRINITY_DN200675_c0_g1	0.00	0.00	0.00	0.00	0.00	0.00	0.00	0.00	0.00	0.00
TRINITY_DN200676_c0_g1	0.00	0.00	0.00	0.00	0.00	0.00	0.00	0.00	0.00	0.00
TRINITY_DN200676_c1_g1	0.00	0.00	0.00	0.00	0.00	21.59	0.00	0.00	0.00	0.00
TRINITY_DN200679_c0_g1	3.75	0.00	1.86	1.88	1.98	1.60	2.17	0.00	0.00	0.00
TRINITY_DN20067_c0_g1	0.00	0.00	0.00	0.00	0.00	0.00	0.00	0.00	0.00	0.00
TRINITY_DN200682_c0_g1	0.00	16.15	0.00	0.00	13.74	0.00	17.39	12.65	0.00	0.00
TRINITY_DN200682_c0_g2	0.00	0.00	0.00	0.00	0.00	0.00	0.00	0.00	0.00	0.00
TRINITY_DN200684_c0_g1	0.00	0.00	0.00	0.00	0.00	0.00	0.00	0.00	0.00	1.99
TRINITY_DN200685_c0_g1	0.00	0.00	0.00	0.00	0.00	9.76	0.00	0.00	21.73	10.39
TRINITY_DN200688_c0_g1	0.00	0.00	0.00	0.00	18.21	12.34	0.00	0.00	0.00	0.00
TRINITY_DN200688_c0_g2	0.00	0.00	0.00	0.00	0.00	0.00	0.00	0.00	0.00	0.00
TRINITY_DN200689_c0_g1	0.00	7.02	0.00	0.00	0.00	0.00	73.24	0.00	5.73	11.10
TRINITY_DN200689_c1_g1	0.00	0.00	0.00	0.00	0.00	0.00	0.00	0.00	0.00	0.00
TRINITY_DN200689_c1_g2	0.00	0.00	0.00	0.00	0.00	0.00	0.00	0.00	0.00	0.00
TRINITY_DN200689_c1_g4	0.00	0.00	0.00	0.00	0.00	0.00	0.00	0.00	13.03	4.18
TRINITY_DN200689_c4_g1	0.00	0.00	0.00	0.00	0.00	0.00	0.00	0.00	0.00	0.00
TRINITY_DN200689_c5_g1	0.00	0.00	0.00	0.00	0.00	0.00	0.00	0.00	0.00	0.00
TRINITY_DN20068_c0_g1	0.00	0.00	20.45	0.00	0.00	8.72	0.00	0.00	0.00	0.00
TRINITY_DN20068_c0_g2	0.00	0.00	0.00	0.00	0.00	0.00	0.00	0.00	0.00	0.00
TRINITY_DN200690_c0_g1	0.00	0.00	0.00	0.00	0.00	0.00	0.00	0.00	0.00	0.00
TRINITY_DN200691_c0_g1	4.93	5.13	0.00	1.24	6.52	1.05	1.40	1.19	1.20	10.08
TRINITY_DN200691_c0_g2	0.00	0.00	0.00	0.00	0.00	0.00	0.00	0.00	0.00	8.61
TRINITY_DN200692_c2_g1	0.00	0.00	0.00	0.00	0.00	0.00	0.00	0.00	11.34	0.00
TRINITY_DN200694_c0_g1	4.51	0.00	0.00	0.00	0.00	0.00	0.00	0.00	0.00	2.05
TRINITY_DN200695_c0_g1	22.25	0.00	0.00	0.00	0.00	0.00	0.00	0.00	0.00	20.37
TRINITY_DN200695_c0_g2	0.00	0.00	0.00	0.00	0.00	0.00	0.00	0.00	0.00	0.00
TRINITY_DN200695_c0_g3	0.00	0.00	2.57	0.00	2.72	0.00	3.04	0.00	0.00	0.00
TRINITY_DN200695_c2_g1	0.00	0.00	0.00	0.00	0.00	0.00	0.00	0.00	0.00	0.00
TRINITY_DN200695_c2_g2	0.00	0.00	0.00	0.00	0.00	0.00	0.00	0.00	0.00	0.00
TRINITY_DN200695_c3_g1	0.00	0.00	0.00	0.00	0.00	0.00	0.00	0.00	0.00	0.00
TRINITY_DN200695_c4_g1	0.00	0.00	0.00	0.00	0.00	0.00	0.00	0.00	0.00	0.00
TRINITY_DN200696_c1_g1	0.00	0.00	0.00	0.00	0.00	0.00	0.00	0.00	0.00	0.00
TRINITY_DN200697_c0_g1	0.00	0.00	0.00	0.00	38.89	15.99	0.00	0.00	0.00	6.83
TRINITY_DN200697_c11_g1	0.00	0.00	0.00	0.00	15.61	0.00	0.00	0.00	0.00	13.76
TRINITY_DN200697_c12_g1	0.00	0.00	0.00	0.00	0.00	0.00	0.00	0.00	0.00	0.00
TRINITY_DN200697_c1_g1	0.00	0.00	0.00	0.00	18.21	0.00	0.00	0.00	51.41	0.00
TRINITY_DN200697_c2_g1	0.00	0.00	0.00	0.00	0.00	0.00	0.00	0.00	0.00	0.00
TRINITY_DN200697_c3_g1	0.00	0.00	0.00	0.00	0.00	0.00	0.00	0.00	0.00	0.00
TRINITY_DN200697_c5_g1	0.00	0.00	4.09	0.00	0.00	0.00	0.00	0.00	0.00	7.46
TRINITY_DN200697_c7_g1	0.00	0.00	0.00	0.00	10.17	0.00	0.00	0.00	9.34	0.00
TRINITY_DN200697_c9_g1	0.00	0.00	0.00	0.00	0.00	0.00	0.00	0.00	0.00	0.00
TRINITY_DN200698_c0_g1	16.64	0.00	0.00	0.00	0.00	0.00	0.00	0.00	0.00	0.00
TRINITY_DN200698_c1_g1	0.00	0.00	0.00	0.00	0.00	0.00	0.00	0.00	0.00	9.37
TRINITY_DN200699_c0_g1	0.00	5.70	0.00	2.63	0.00	2.26	0.00	0.00	7.63	2.40
TRINITY_DN20069_c0_g1	0.00	0.00	0.00	0.00	0.00	0.00	0.00	0.00	0.00	0.00
TRINITY_DN20069_c0_g2	0.00	0.00	0.00	0.00	0.00	0.00	0.00	0.00	0.00	0.00
TRINITY_DN20069_c12_g1	0.00	0.00	0.00	0.00	0.00	0.00	0.00	0.00	0.00	16.38
TRINITY_DN20069_c1_g1	0.00	38.46	0.00	7.87	0.00	6.98	0.00	0.00	15.32	14.75
TRINITY_DN20069_c1_g2	8.94	0.00	0.00	17.47	0.00	7.78	0.00	8.74	34.16	57.62
TRINITY_DN20069_c1_g4	0.00	0.00	0.00	0.00	0.00	0.00	0.00	0.00	0.00	0.00
TRINITY_DN20069_c2_g1	0.00	0.00	0.00	0.00	0.00	0.00	0.00	0.00	0.00	0.00
TRINITY_DN20069_c6_g1	13.78	0.00	0.00	26.75	0.00	0.00	0.00	13.16	0.00	22.93
TRINITY_DN2006_c0_g1	0.00	0.00	0.00	0.00	0.00	0.00	0.00	0.00	16.69	0.00
TRINITY_DN2006_c0_g2	30.79	27.67	15.52	0.00	15.90	17.91	2.30	0.00	102.15	0.00
TRINITY_DN2006_c0_g3	3.08	8.79	0.00	6.77	5.32	3.18	6.40	0.00	3.73	10.23
TRINITY_DN2006_c10_g1	14.45	29.64	33.54	14.49	8.97	16.22	37.35	4.20	59.12	40.19
TRINITY_DN2006_c12_g1	0.00	0.00	0.00	0.00	0.00	0.00	0.00	0.00	0.00	7.62
TRINITY_DN2006_c13_g1	0.00	0.00	0.00	0.00	0.00	0.00	0.00	0.00	0.00	0.00
TRINITY_DN2006_c13_g2	0.00	0.00	0.00	0.00	0.00	0.00	0.00	0.00	0.00	0.00
TRINITY_DN2006_c14_g1	10.26	11.42	0.00	6.26	13.29	0.00	10.94	0.00	0.00	5.86
TRINITY_DN2006_c1_g1	10.55	0.00	9.27	0.00	12.58	0.00	0.00	17.84	22.05	42.10
TRINITY_DN2006_c1_g2	15.50	11.88	0.00	0.00	8.06	8.46	39.69	0.00	29.50	0.00
TRINITY_DN2006_c2_g2	3.50	0.79	0.00	5.30	0.00	1.49	3.98	1.13	8.26	6.54
TRINITY_DN2006_c3_g1	0.00	18.10	0.00	0.00	0.00	0.00	0.00	0.00	14.39	40.98
TRINITY_DN2006_c42_g1	0.00	4.41	0.00	0.00	0.00	0.00	0.00	0.00	0.00	0.00
TRINITY_DN2006_c43_g1	6.69	0.00	0.00	0.00	0.00	0.00	41.69	0.00	0.00	0.00
TRINITY_DN2006_c4_g1	12.78	9.94	2.11	15.01	3.38	1.81	10.82	0.00	19.83	18.39
TRINITY_DN2006_c5_g1	0.00	0.00	13.75	0.00	0.00	0.00	0.00	0.00	0.00	0.00
TRINITY_DN2006_c6_g1	0.00	7.79	0.00	12.60	0.00	0.00	0.00	0.00	11.97	0.08
TRINITY_DN2006_c7_g1	0.00	0.00	0.00	0.00	0.00	0.00	0.00	0.00	0.00	0.00
TRINITY_DN2006_c7_g2	0.00	0.00	10.81	0.00	0.00	0.00	7.04	0.00	0.00	17.39
TRINITY_DN2006_c7_g3	0.00	0.00	0.00	0.00	0.00	0.00	0.00	5.50	0.00	0.00
TRINITY_DN2006_c7_g4	15.48	46.02	13.26	28.23	2.51	24.51	11.63	6.30	52.60	10.34
TRINITY_DN2006_c8_g1	13.90	44.78	0.00	13.48	0.00	0.00	0.00	0.00	29.02	34.33
TRINITY_DN200700_c0_g1	0.00	0.00	0.00	0.00	0.00	0.00	0.00	0.00	0.00	8.14
TRINITY_DN200702_c0_g1	0.00	0.00	0.00	0.00	0.00	0.00	0.00	0.00	0.00	7.09
TRINITY_DN200704_c0_g1	0.00	0.00	0.00	7.01	0.00	0.00	0.00	0.00	11.35	6.56
TRINITY_DN200704_c0_g2	0.00	0.00	0.00	0.00	0.00	0.00	0.00	0.00	0.00	16.36
TRINITY_DN200705_c0_g2	0.00	0.00	0.00	0.00	0.00	0.00	0.00	0.00	0.00	0.00
TRINITY_DN200705_c1_g1	0.00	0.00	0.00	0.00	0.00	0.00	0.00	0.00	0.00	2.42
TRINITY_DN200706_c0_g1	0.00	0.00	4.53	0.00	0.00	3.89	0.00	0.00	4.30	12.40
TRINITY_DN200707_c0_g1	0.00	6.80	0.00	0.00	0.00	0.00	0.00	0.00	0.00	26.92
TRINITY_DN200708_c0_g1	0.00	0.00	0.00	0.00	0.00	0.00	0.00	0.00	0.00	0.00
TRINITY_DN200709_c0_g1	0.00	0.00	0.00	0.00	0.00	0.00	0.00	0.00	0.00	10.67
TRINITY_DN20070_c0_g1	0.00	0.00	19.42	18.34	0.00	0.00	0.00	0.00	0.00	17.31
TRINITY_DN20070_c0_g2	12.46	15.70	12.58	1.35	29.78	11.97	20.93	1.29	11.85	55.05
TRINITY_DN20070_c0_g4	0.00	0.00	0.00	0.00	0.00	0.00	0.00	0.00	0.00	0.00
TRINITY_DN20070_c0_g6	0.00	0.00	0.00	0.00	0.00	0.00	0.00	0.00	0.00	0.00
TRINITY_DN20070_c1_g1	0.00	0.00	0.00	0.00	0.00	0.00	0.00	0.00	0.00	0.00
TRINITY_DN20070_c3_g1	0.00	0.00	0.00	0.00	0.00	0.00	0.00	0.00	0.00	0.00
TRINITY_DN20070_c4_g1	7.20	0.00	0.00	3.57	0.00	0.00	8.71	0.00	0.00	6.56
TRINITY_DN200710_c1_g1	0.00	0.00	0.00	0.00	0.00	0.00	0.00	0.00	0.00	0.00
TRINITY_DN200710_c2_g1	0.00	7.53	0.00	0.00	0.00	0.00	0.00	0.00	0.00	5.92
TRINITY_DN200710_c4_g1	0.00	0.00	0.00	0.00	0.00	0.00	0.00	0.00	0.00	5.64
TRINITY_DN200710_c5_g1	0.00	35.65	0.00	0.00	0.00	0.00	0.00	0.00	0.00	0.00
TRINITY_DN200710_c6_g1	0.00	13.90	0.00	0.00	11.83	0.00	0.00	0.00	10.94	0.00
TRINITY_DN200712_c0_g1	0.00	0.00	0.00	0.00	0.00	0.00	6.21	0.00	4.75	7.53
TRINITY_DN200713_c0_g2	0.00	0.00	0.00	0.00	0.00	0.00	0.00	0.00	10.95	0.00
TRINITY_DN200714_c0_g1	0.00	0.00	0.00	0.00	0.00	0.00	0.00	27.84	0.00	0.00
TRINITY_DN200715_c0_g1	0.00	0.00	0.00	0.00	0.00	0.00	0.00	9.02	0.00	0.00
TRINITY_DN200716_c0_g1	0.00	13.31	0.00	0.00	0.00	0.00	0.00	0.00	0.00	0.00
TRINITY_DN200717_c0_g1	5.61	6.48	0.00	0.00	0.00	0.00	0.00	0.00	0.00	10.30
TRINITY_DN20071_c0_g1	7.79	14.32	39.42	15.70	8.75	9.63	18.44	3.52	33.79	23.93
TRINITY_DN20071_c0_g2	3.60	3.64	11.82	9.13	3.05	2.80	3.99	1.83	6.50	8.80
TRINITY_DN20071_c2_g1	0.00	0.00	0.00	0.00	0.00	13.15	20.23	0.00	0.00	0.00
TRINITY_DN200721_c0_g1	10.90	13.26	0.00	0.00	0.00	0.00	0.00	0.00	0.00	9.98
TRINITY_DN200721_c0_g2	0.00	0.00	0.00	0.00	0.00	0.00	0.00	0.00	20.76	0.00
TRINITY_DN200721_c0_g3	0.00	0.00	0.00	0.00	0.00	0.00	0.00	0.00	0.00	0.00
TRINITY_DN200721_c1_g1	0.00	0.00	0.00	0.00	0.00	0.00	0.00	0.00	0.00	0.00
TRINITY_DN200721_c2_g1	0.00	0.00	0.00	0.00	0.00	0.00	0.00	0.00	0.00	0.00
TRINITY_DN200722_c0_g1	0.00	9.12	0.00	0.00	0.00	0.00	9.76	0.00	21.81	21.02
TRINITY_DN200722_c1_g1	0.00	10.61	3.22	0.00	3.39	2.76	7.75	0.00	0.00	11.76
TRINITY_DN200723_c1_g1	0.00	0.00	0.00	0.00	0.00	0.00	0.00	0.00	0.00	0.00
TRINITY_DN200724_c0_g1	0.00	0.00	0.00	0.00	0.00	0.00	0.00	0.00	0.00	0.00
TRINITY_DN200725_c0_g1	0.00	0.00	0.00	0.00	0.00	0.00	0.00	0.00	0.00	3.66
TRINITY_DN200725_c3_g1	38.28	50.31	10.98	10.74	28.51	14.18	20.48	5.38	46.66	60.12
TRINITY_DN200726_c0_g1	0.00	0.00	0.00	0.00	0.00	0.00	0.00	0.00	0.00	2.43
TRINITY_DN200726_c1_g1	0.00	9.12	0.00	0.00	0.00	0.00	0.00	0.00	0.00	0.00
TRINITY_DN200727_c0_g1	0.00	0.00	18.96	0.00	0.00	0.00	0.00	0.00	11.89	5.76
TRINITY_DN200727_c0_g2	0.00	0.00	0.00	0.00	0.00	0.00	0.00	0.00	6.79	0.00
TRINITY_DN200728_c0_g1	0.00	44.49	0.00	0.00	0.00	0.00	0.00	0.00	11.64	16.49
TRINITY_DN200728_c0_g2	0.00	10.93	0.00	8.37	8.92	0.00	0.00	0.00	0.00	0.00
TRINITY_DN200728_c4_g1	0.00	0.00	0.00	10.58	5.62	9.30	0.00	0.00	0.00	0.00
TRINITY_DN20072_c0_g1	12.29	70.48	18.82	5.02	38.14	15.71	0.00	0.00	17.97	33.39
TRINITY_DN20072_c0_g2	0.00	0.00	0.00	0.00	0.00	0.00	0.00	0.00	0.00	0.00
TRINITY_DN20072_c0_g3	0.00	0.00	0.00	0.00	0.00	0.00	0.00	0.00	0.00	0.00
TRINITY_DN20072_c1_g1	9.91	0.00	0.00	0.00	0.00	0.00	0.00	0.00	0.00	0.00
TRINITY_DN20072_c1_g4	0.00	0.00	0.00	0.00	0.00	0.00	0.00	0.00	0.00	0.00
TRINITY_DN20072_c2_g1	0.00	0.00	0.00	0.00	0.00	0.00	0.00	0.00	16.69	0.00
TRINITY_DN20072_c4_g1	0.00	0.00	0.00	0.00	0.00	0.00	0.00	0.00	20.38	13.10
TRINITY_DN20072_c7_g1	0.00	0.00	0.00	0.00	0.00	0.00	0.00	0.00	0.00	0.00
TRINITY_DN200731_c1_g1	7.83	4.37	0.00	0.00	4.10	0.00	0.00	0.00	11.21	10.72
TRINITY_DN200732_c0_g1	0.00	0.00	0.00	0.00	0.00	0.00	0.00	0.00	18.49	0.00
TRINITY_DN200732_c2_g1	0.00	0.00	16.21	0.00	0.00	0.00	0.00	0.00	0.00	0.00
TRINITY_DN200732_c4_g1	0.00	0.00	0.00	0.00	0.00	0.00	0.00	0.00	0.00	0.00
TRINITY_DN200733_c0_g1	0.00	0.00	0.00	0.00	0.00	0.00	0.00	0.00	0.00	9.37
TRINITY_DN200734_c0_g1	0.00	0.00	0.00	0.00	2.86	0.00	0.00	0.00	0.00	0.00
TRINITY_DN200734_c1_g1	0.00	0.00	0.00	0.00	0.00	0.00	0.00	0.00	0.00	0.00
TRINITY_DN200734_c2_g1	0.00	0.00	0.00	0.00	0.00	0.00	0.00	0.00	12.57	0.00
TRINITY_DN200735_c0_g1	0.00	0.00	0.00	4.03	0.00	0.00	0.00	0.00	0.00	0.00
TRINITY_DN200735_c1_g1	0.00	0.00	0.00	0.00	0.00	0.00	0.00	0.00	0.00	0.00
TRINITY_DN200735_c3_g1	0.00	0.00	0.00	0.00	0.00	0.00	0.00	0.00	0.00	0.00
TRINITY_DN200736_c1_g1	0.00	0.00	0.00	0.00	0.00	0.00	0.00	0.00	0.00	7.66
TRINITY_DN200738_c0_g1	0.00	0.00	0.00	0.00	0.00	0.00	0.00	0.00	0.00	0.00
TRINITY_DN200738_c2_g1	0.00	0.00	0.00	0.00	0.00	0.00	22.87	0.00	0.00	31.84
TRINITY_DN200739_c0_g1	0.00	0.00	0.00	0.00	15.90	0.00	0.00	0.00	0.00	14.23
TRINITY_DN200739_c1_g1	0.00	0.00	0.00	0.00	0.00	0.00	0.00	0.00	0.00	0.00
TRINITY_DN20073_c0_g1	1.54	11.72	9.05	2.65	4.84	1.61	4.72	1.35	13.00	25.08
TRINITY_DN20073_c26_g1	0.00	0.00	0.00	0.00	0.00	0.00	0.00	0.00	0.00	0.00
TRINITY_DN200740_c0_g1	0.00	0.00	0.00	0.00	0.00	0.00	0.00	0.00	0.00	0.00
TRINITY_DN200742_c0_g2	0.00	0.00	13.65	0.00	0.00	0.00	0.00	0.00	0.00	0.00
TRINITY_DN200742_c0_g3	0.00	0.00	0.00	0.00	0.00	0.00	0.00	0.00	0.00	5.76
TRINITY_DN200742_c0_g4	0.00	0.00	0.00	0.00	0.00	0.00	0.00	0.00	0.00	0.00
TRINITY_DN200742_c1_g1	12.85	0.00	0.00	0.00	13.33	0.00	0.00	0.00	16.81	11.75
TRINITY_DN200742_c1_g2	0.00	5.12	0.00	0.00	0.00	0.00	22.42	0.00	0.00	0.00
TRINITY_DN200742_c2_g1	0.00	0.00	0.00	0.00	0.00	0.00	14.75	0.00	0.00	0.00
TRINITY_DN200742_c3_g1	0.00	0.00	0.00	0.00	0.00	0.00	0.00	0.00	14.65	0.00
TRINITY_DN200743_c0_g1	0.00	0.00	0.00	0.00	0.00	0.00	0.00	0.00	0.00	0.00
TRINITY_DN200744_c1_g1	6.12	2.17	8.10	0.00	4.30	1.74	2.37	1.98	3.95	9.27
TRINITY_DN200745_c0_g1	0.00	0.00	0.00	9.45	0.00	0.00	0.00	0.00	0.00	0.00
TRINITY_DN200748_c0_g1	0.00	13.87	0.00	0.00	0.00	0.00	0.00	0.00	0.00	0.23
TRINITY_DN200748_c1_g1	0.00	0.00	5.17	0.00	0.00	0.00	0.00	0.00	0.00	0.00
TRINITY_DN200749_c0_g1	0.00	19.29	0.00	0.00	0.00	0.00	0.00	0.00	0.00	29.20
TRINITY_DN200749_c1_g1	0.00	0.00	0.00	0.00	0.00	0.00	0.00	18.05	0.00	0.00
TRINITY_DN200749_c2_g1	0.00	0.00	0.00	0.00	0.00	0.00	0.00	0.00	0.00	11.67
TRINITY_DN20074_c0_g2	39.30	63.99	36.09	17.54	18.47	30.99	48.18	21.09	82.19	106.76
TRINITY_DN20074_c10_g1	0.00	0.00	0.00	0.00	0.00	0.00	0.00	0.00	0.00	0.00
TRINITY_DN20074_c4_g1	0.00	0.00	0.00	0.00	0.00	0.00	0.00	0.00	0.00	0.00
TRINITY_DN20074_c7_g1	0.00	0.00	0.00	0.00	0.00	15.85	0.00	0.00	0.00	0.00
TRINITY_DN200751_c1_g1	0.00	0.00	0.00	0.00	0.00	0.00	0.00	0.00	0.00	0.00
TRINITY_DN200752_c1_g2	3.03	0.00	0.00	0.00	3.19	7.79	3.62	2.96	2.91	8.29
TRINITY_DN200754_c1_g1	0.00	0.00	0.00	0.00	0.00	0.00	0.00	0.00	0.00	0.00
TRINITY_DN200755_c0_g1	0.00	0.00	0.00	0.00	0.00	0.00	0.00	0.00	0.00	0.00
TRINITY_DN200755_c1_g1	7.20	8.54	0.00	0.00	0.00	0.00	0.00	0.00	0.00	6.61
TRINITY_DN200755_c1_g2	0.00	50.15	0.00	0.00	14.28	11.78	0.00	26.31	0.00	12.62
TRINITY_DN200755_c2_g1	0.00	0.00	0.00	0.00	0.00	0.00	0.00	0.00	0.00	0.00
TRINITY_DN200755_c2_g3	0.00	0.00	0.00	0.00	0.00	0.00	0.00	0.00	0.00	0.00
TRINITY_DN200755_c4_g1	0.00	0.00	0.00	0.00	0.00	0.00	0.00	0.00	18.49	0.00
TRINITY_DN200755_c5_g1	0.00	0.00	0.00	0.00	0.00	0.00	0.00	0.00	0.00	17.84
TRINITY_DN200755_c6_g1	0.00	0.00	0.00	0.00	0.00	0.00	0.00	0.00	0.00	0.00
TRINITY_DN200755_c8_g1	0.00	0.00	0.00	0.00	0.00	0.00	0.00	0.00	0.00	0.00
TRINITY_DN200756_c1_g1	0.00	0.00	0.00	0.00	0.00	0.00	0.00	0.00	0.00	14.73
TRINITY_DN200757_c0_g1	0.00	0.00	12.29	23.48	12.58	10.42	0.00	0.00	0.00	0.00
TRINITY_DN200758_c0_g1	0.00	0.00	4.43	0.00	4.63	0.00	0.00	0.00	0.00	0.00
TRINITY_DN200759_c0_g1	0.00	0.00	0.00	0.00	0.00	0.00	0.00	0.00	0.00	0.00
TRINITY_DN200760_c0_g1	0.00	0.00	0.00	0.00	0.00	0.00	0.00	0.00	0.00	0.00
TRINITY_DN200760_c1_g1	0.00	0.00	0.00	0.00	0.00	0.00	0.00	0.00	0.00	0.00
TRINITY_DN200762_c0_g2	0.00	11.36	0.00	0.00	0.00	0.00	0.00	0.00	8.95	17.22
TRINITY_DN200762_c1_g1	0.00	4.59	0.00	0.00	0.00	7.03	0.00	0.00	0.00	7.48
TRINITY_DN200762_c2_g1	0.00	0.00	0.00	0.00	0.00	0.00	0.00	0.00	0.00	0.00
TRINITY_DN200763_c0_g1	0.00	0.00	15.93	0.00	0.00	0.00	0.00	0.00	0.00	14.36
TRINITY_DN200764_c0_g1	0.00	0.00	0.00	0.00	2.45	0.00	0.00	0.00	2.25	2.12
TRINITY_DN200765_c0_g1	0.00	0.00	0.00	0.00	0.00	15.02	115.47	0.00	0.00	0.00
TRINITY_DN200765_c1_g1	0.00	0.00	0.00	0.00	0.00	0.00	0.00	0.00	0.00	0.00
TRINITY_DN200767_c0_g1	0.00	0.00	0.00	0.00	0.00	0.00	0.00	0.00	0.00	10.31
TRINITY_DN200768_c0_g1	3.79	0.00	0.00	0.00	0.00	0.00	0.00	0.00	0.00	0.00
TRINITY_DN200768_c1_g1	0.00	0.00	0.00	0.00	0.00	0.00	0.00	0.00	0.00	0.00
TRINITY_DN200769_c0_g1	0.00	0.00	0.00	0.00	0.00	0.00	0.00	0.00	0.00	0.00
TRINITY_DN20076_c0_g1	2.32	10.17	0.00	8.83	9.42	1.77	8.42	5.74	14.30	10.10
TRINITY_DN200770_c0_g1	0.00	0.00	0.00	0.00	0.00	0.00	0.00	0.00	0.00	0.00
TRINITY_DN200770_c0_g2	0.00	0.00	0.00	0.00	0.00	0.00	0.00	0.00	0.00	0.00
TRINITY_DN200770_c1_g1	0.00	0.00	0.00	0.00	2.04	1.65	0.00	0.00	5.62	3.52
TRINITY_DN200771_c0_g1	0.00	0.00	0.00	0.00	0.00	0.00	0.00	0.00	0.00	0.00
TRINITY_DN200771_c10_g1	0.00	0.00	0.00	0.00	0.00	10.35	0.00	0.00	0.00	0.00
TRINITY_DN200771_c1_g1	0.00	0.00	0.00	0.00	0.00	0.00	0.00	0.00	0.00	0.00
TRINITY_DN200771_c2_g1	0.00	0.00	11.81	0.00	12.06	0.00	15.22	11.21	22.34	0.00
TRINITY_DN200771_c3_g1	2.72	5.88	0.00	0.00	0.00	0.00	0.00	0.00	0.00	0.00
TRINITY_DN200771_c4_g2	0.00	0.00	0.00	0.00	0.00	0.00	0.00	0.00	0.00	15.51
TRINITY_DN200771_c5_g1	0.00	0.00	0.00	0.00	0.00	0.00	0.00	0.00	0.00	0.00
TRINITY_DN200771_c7_g1	0.00	0.00	0.00	0.00	0.00	0.00	0.00	0.00	3.84	0.00
TRINITY_DN200772_c0_g1	7.59	8.16	7.55	5.04	0.00	2.16	17.88	0.00	7.31	20.70
TRINITY_DN200773_c0_g1	0.00	0.00	0.00	0.00	0.00	0.00	0.00	0.00	9.01	8.65
TRINITY_DN200774_c0_g1	7.63	0.00	0.00	0.00	0.00	0.00	7.92	0.00	3.64	0.00
TRINITY_DN200776_c0_g1	0.00	6.78	0.00	0.00	0.00	5.06	0.00	0.00	0.00	0.00
TRINITY_DN200777_c0_g1	0.00	1.66	0.00	1.58	1.67	3.37	1.81	0.00	0.00	2.87
TRINITY_DN200778_c0_g1	0.00	0.00	0.00	0.00	0.00	0.00	0.00	0.00	0.00	0.00
TRINITY_DN200779_c0_g1	0.00	20.82	0.00	0.00	0.00	0.00	11.36	0.00	0.00	0.00
TRINITY_DN20077_c0_g1	0.00	0.00	0.00	3.38	0.00	2.14	0.00	0.00	7.25	2.28
TRINITY_DN200780_c0_g1	0.00	0.00	0.00	0.00	0.00	0.00	0.00	0.00	0.00	0.00
TRINITY_DN200781_c0_g2	0.00	0.00	0.00	0.00	0.00	0.00	0.00	0.00	0.00	0.00
TRINITY_DN200782_c0_g1	0.00	0.00	0.00	6.25	0.00	0.00	0.00	0.00	0.00	0.94
TRINITY_DN200783_c0_g1	0.00	32.07	0.00	0.00	0.00	0.00	0.00	0.00	0.00	0.00
TRINITY_DN200784_c0_g1	0.00	0.00	0.00	0.00	0.00	0.00	19.11	13.86	0.00	39.94
TRINITY_DN200788_c0_g1	0.00	0.00	0.00	0.00	0.00	0.00	0.00	17.67	8.64	0.00
TRINITY_DN200789_c0_g1	0.00	8.68	0.00	0.00	0.00	0.00	0.00	0.00	5.84	20.10
TRINITY_DN200789_c1_g1	38.70	0.00	0.00	0.00	0.00	0.00	0.00	0.00	0.00	35.00
TRINITY_DN20078_c0_g1	50.34	0.00	0.00	14.02	0.00	6.20	18.16	14.06	20.36	45.89
TRINITY_DN20078_c0_g2	11.28	0.00	0.00	0.00	7.64	9.70	0.00	0.00	6.99	0.00
TRINITY_DN200790_c0_g1	0.00	6.05	0.00	0.00	0.00	0.00	0.00	0.00	8.05	0.00
TRINITY_DN200792_c0_g1	0.00	0.00	0.00	0.00	0.00	0.00	0.00	0.00	0.00	5.73
TRINITY_DN200792_c0_g2	6.72	0.00	27.16	0.00	7.00	0.00	0.00	0.00	0.00	0.00
TRINITY_DN200792_c0_g3	0.00	0.00	0.00	0.00	0.00	0.00	0.00	0.00	0.00	0.00
TRINITY_DN200792_c1_g1	0.00	0.00	0.00	0.00	0.00	0.00	0.00	0.00	0.00	4.06
TRINITY_DN200792_c3_g2	10.98	0.00	5.51	0.00	0.00	4.74	0.00	0.00	5.20	0.00
TRINITY_DN200792_c4_g1	0.00	0.00	0.00	1.94	0.00	0.00	3.31	0.00	22.83	17.64
TRINITY_DN200792_c5_g1	28.49	0.00	0.00	0.00	0.00	0.00	0.00	0.00	0.00	0.00
TRINITY_DN200792_c6_g1	5.27	0.00	5.28	0.00	5.49	0.00	7.52	0.00	5.00	18.70
TRINITY_DN200793_c0_g1	0.00	0.00	0.00	0.00	0.00	0.00	0.00	0.00	0.00	0.00
TRINITY_DN200794_c0_g1	0.00	0.00	0.00	0.00	0.00	0.00	0.00	0.00	0.00	0.00
TRINITY_DN200795_c0_g2	0.00	5.26	0.00	0.00	0.00	0.00	0.00	0.00	0.00	0.00
TRINITY_DN200795_c0_g3	1.79	0.00	0.00	4.22	0.97	3.04	2.01	0.57	8.39	3.13
TRINITY_DN200795_c1_g2	0.00	0.00	0.00	0.00	0.00	0.00	0.00	0.00	0.00	0.00
TRINITY_DN200795_c2_g1	0.00	0.00	0.00	0.00	0.00	0.00	0.00	3.75	4.94	9.58
TRINITY_DN200795_c2_g2	0.00	33.39	0.00	0.00	0.00	0.00	0.00	0.00	0.00	0.00
TRINITY_DN200795_c3_g1	0.00	0.00	0.00	0.00	0.00	0.00	0.00	0.00	0.00	0.00
TRINITY_DN200795_c6_g1	0.00	0.00	0.00	0.00	0.00	0.00	0.00	0.00	0.00	0.00
TRINITY_DN200795_c8_g1	0.00	0.00	0.00	0.00	0.00	0.00	0.00	0.00	0.00	0.00
TRINITY_DN200795_c9_g1	0.00	0.00	0.00	0.00	0.00	0.00	0.00	0.00	0.00	17.16
TRINITY_DN200796_c0_g2	0.00	0.00	0.00	0.00	0.00	0.00	0.00	0.00	0.00	14.60
TRINITY_DN200796_c0_g3	11.41	0.00	0.00	0.00	3.99	0.00	0.00	0.00	0.00	10.86
TRINITY_DN200796_c0_g4	0.00	11.74	0.00	0.00	0.00	0.00	0.00	0.00	0.00	0.00
TRINITY_DN200796_c0_g6	0.00	0.00	9.66	0.00	0.00	0.00	0.00	0.00	0.00	17.52
TRINITY_DN200796_c1_g1	0.00	0.00	0.00	0.00	0.00	13.84	0.00	15.42	15.75	0.00
TRINITY_DN200799_c0_g1	0.00	0.00	0.00	0.00	0.00	0.00	0.00	0.00	0.00	0.00
TRINITY_DN200799_c1_g1	0.00	0.00	0.00	0.00	6.35	0.00	0.00	0.00	0.00	5.60
TRINITY_DN20079_c0_g1	6.54	0.00	0.00	13.18	0.00	11.39	0.00	0.00	22.10	18.95
TRINITY_DN20079_c1_g1	16.24	0.00	0.00	0.00	0.00	14.11	10.43	7.53	0.00	7.45
TRINITY_DN20079_c1_g2	0.00	0.00	0.00	0.00	19.61	0.00	0.00	0.00	0.00	0.00
TRINITY_DN2007_c0_g1	44.79	60.34	19.50	25.75	18.44	17.24	45.21	12.68	95.52	121.66
TRINITY_DN2007_c0_g2	0.00	0.00	1.28	2.60	0.00	0.96	0.02	0.00	1.60	1.76
TRINITY_DN2007_c0_g3	65.48	67.07	37.18	29.33	25.46	30.68	65.18	24.01	157.07	108.44
TRINITY_DN2007_c1_g1	10.13	5.84	10.11	0.00	0.00	2.31	0.00	7.90	31.20	7.38
TRINITY_DN2007_c1_g2	23.62	8.45	7.21	0.00	7.43	0.00	9.08	0.00	0.00	0.00
TRINITY_DN2007_c7_g1	0.00	0.00	3.87	0.00	8.11	3.32	0.00	0.00	7.39	16.13
TRINITY_DN200800_c0_g1	0.00	0.00	0.00	0.00	0.00	6.20	0.00	0.00	13.57	6.56
TRINITY_DN200802_c0_g1	0.00	0.00	0.00	0.00	30.47	0.00	57.81	0.00	0.00	0.00
TRINITY_DN200802_c1_g1	0.00	0.00	0.00	0.00	0.00	0.00	0.00	0.00	0.00	0.00
TRINITY_DN200803_c0_g1	0.00	0.00	0.00	0.00	0.00	0.00	0.00	0.00	0.00	0.00
TRINITY_DN200803_c2_g1	0.00	0.00	0.00	0.00	4.02	0.00	0.00	0.00	7.33	7.01
TRINITY_DN200804_c0_g1	0.00	0.00	0.00	0.00	0.00	0.00	0.00	0.00	0.00	0.00
TRINITY_DN200805_c0_g1	0.00	0.00	0.00	0.00	0.00	0.00	0.00	0.00	0.00	0.00
TRINITY_DN200807_c0_g2	0.00	0.00	3.87	0.00	0.00	0.00	0.00	0.00	0.00	0.00
TRINITY_DN200807_c0_g3	8.65	0.00	0.00	0.00	0.00	0.00	0.00	0.00	0.00	0.00
TRINITY_DN200807_c1_g1	0.00	0.00	16.07	0.00	0.00	0.00	0.00	0.00	0.00	0.00
TRINITY_DN200807_c2_g1	0.00	0.00	0.00	0.00	0.00	0.00	0.00	0.00	0.00	20.56
TRINITY_DN200807_c3_g1	0.00	0.00	0.00	0.00	0.00	0.00	0.00	0.00	0.00	0.00
TRINITY_DN200808_c0_g1	0.00	0.00	0.00	0.00	0.00	0.00	0.00	0.00	0.00	0.00
TRINITY_DN20080_c0_g1	0.00	0.00	0.00	0.00	0.00	0.00	0.00	0.00	0.00	0.00
TRINITY_DN20080_c0_g2	0.00	0.00	0.00	0.00	0.00	0.00	0.00	0.00	0.00	27.32
TRINITY_DN20080_c1_g1	46.54	135.33	28.32	18.17	77.54	40.36	103.76	18.14	140.41	151.94
TRINITY_DN20080_c1_g2	7.47	8.24	7.79	1.57	1.66	6.69	5.39	3.03	23.78	13.59
TRINITY_DN20080_c1_g3	0.00	0.00	0.00	0.00	0.00	0.00	0.00	0.00	0.00	0.00
TRINITY_DN20080_c4_g1	0.00	59.79	0.00	31.92	0.00	14.09	0.00	0.00	119.74	79.54
TRINITY_DN20080_c6_g1	15.52	0.00	0.00	0.00	0.00	0.00	0.00	0.00	0.00	67.03
TRINITY_DN200811_c0_g1	0.00	0.00	15.93	0.00	0.00	0.00	0.00	0.00	0.00	43.09
TRINITY_DN200811_c0_g2	0.00	0.00	0.00	0.00	0.00	0.00	0.00	0.00	0.00	0.00
TRINITY_DN200812_c0_g1	6.21	0.00	12.53	0.00	0.00	10.80	0.00	0.00	0.00	5.71
TRINITY_DN200812_c1_g1	0.00	0.00	0.00	0.00	0.00	0.00	0.00	0.00	0.00	0.00
TRINITY_DN200813_c0_g1	0.00	0.00	0.00	0.00	0.00	0.00	0.00	0.00	0.00	0.00
TRINITY_DN200815_c0_g1	0.00	0.00	0.00	0.00	0.00	0.00	0.00	0.00	0.00	0.00
TRINITY_DN200816_c0_g1	0.00	0.00	0.00	0.00	0.00	0.00	0.00	0.00	0.00	0.00
TRINITY_DN200816_c0_g2	1.13	1.99	0.00	0.00	0.00	1.64	1.08	0.00	0.94	4.65
TRINITY_DN20081_c0_g1	0.00	0.00	0.00	0.00	0.00	0.00	63.29	15.29	0.00	0.00
TRINITY_DN20081_c0_g2	25.99	0.00	0.00	0.00	17.92	0.00	0.00	0.00	0.00	20.05
TRINITY_DN20081_c0_g3	0.00	0.00	15.24	0.00	0.00	0.00	59.24	0.00	14.51	13.76
TRINITY_DN20081_c2_g1	0.00	0.00	0.00	0.00	0.00	0.00	0.00	0.00	9.01	0.00
TRINITY_DN20081_c4_g1	0.00	0.00	0.00	0.00	0.00	0.00	0.00	0.00	0.00	0.00
TRINITY_DN200820_c0_g1	0.00	0.00	0.00	0.00	0.00	10.21	0.00	0.00	11.43	0.00
TRINITY_DN200821_c0_g1	0.00	0.00	0.00	0.00	7.68	0.00	0.00	0.00	0.00	0.00
TRINITY_DN200821_c0_g2	0.00	0.00	0.00	0.00	0.00	0.00	0.00	0.00	0.00	0.00
TRINITY_DN200821_c0_g3	5.36	2.13	0.00	0.00	0.00	1.71	2.33	0.00	5.82	9.11
TRINITY_DN200822_c0_g1	0.00	0.00	0.00	0.00	0.00	0.00	0.00	0.00	19.32	0.00
TRINITY_DN200825_c0_g1	0.00	0.00	0.00	0.00	0.00	0.00	0.00	0.00	0.00	0.00
TRINITY_DN200826_c0_g1	0.00	0.00	0.00	2.69	0.00	0.00	0.00	0.00	1.31	1.67
TRINITY_DN200826_c0_g2	0.00	0.00	0.00	0.00	0.00	0.00	1.44	0.00	1.40	2.11
TRINITY_DN200826_c0_g3	0.00	0.00	0.00	0.00	13.64	0.00	0.00	0.00	0.00	0.00
TRINITY_DN20082_c0_g1	0.00	0.00	0.00	6.88	0.00	0.00	0.00	0.00	0.00	0.00
TRINITY_DN20082_c0_g2	0.00	0.00	0.00	0.00	0.00	0.00	11.79	0.00	8.69	0.00
TRINITY_DN200831_c0_g1	0.00	0.00	0.00	0.00	0.00	0.00	0.00	0.00	0.00	0.00
TRINITY_DN200832_c0_g1	0.00	0.00	0.00	0.00	0.00	0.00	0.00	10.75	0.00	0.00
TRINITY_DN200834_c0_g1	14.67	9.36	0.00	0.00	0.00	3.58	5.12	0.00	27.05	3.81
TRINITY_DN200834_c0_g3	0.00	0.00	0.00	0.00	0.00	0.00	0.00	0.00	0.00	0.00
TRINITY_DN200835_c0_g1	0.00	0.00	0.00	0.00	0.00	2.30	0.00	0.00	0.00	2.44
TRINITY_DN200836_c0_g1	0.00	0.00	0.00	0.00	0.00	0.00	0.00	0.00	0.00	0.00
TRINITY_DN200837_c0_g1	0.00	1.61	1.53	1.54	1.63	0.00	0.00	0.00	1.50	4.20
TRINITY_DN200838_c0_g1	0.00	5.24	0.00	0.00	0.00	0.00	0.00	0.00	8.81	8.47
TRINITY_DN200839_c0_g1	0.00	0.00	0.00	0.00	0.00	0.00	0.00	0.00	0.00	0.00
TRINITY_DN200839_c0_g3	12.68	0.00	0.00	0.00	0.00	0.00	0.00	0.00	0.00	0.00
TRINITY_DN20083_c0_g1	0.00	0.00	0.00	0.00	0.00	0.00	0.00	0.00	0.00	0.00
TRINITY_DN20083_c0_g2	0.00	13.35	22.24	0.00	0.00	0.00	0.00	0.00	26.86	0.00
TRINITY_DN20083_c1_g1	0.00	0.00	0.00	0.00	0.00	0.00	0.00	0.00	0.00	0.00
TRINITY_DN200840_c0_g1	5.70	0.00	0.00	0.00	0.00	0.00	0.00	0.00	5.41	0.00
TRINITY_DN200841_c0_g1	0.00	0.00	0.00	0.00	0.00	0.00	0.00	0.00	0.00	32.76
TRINITY_DN200842_c1_g1	0.00	0.00	0.00	0.00	0.00	0.00	0.00	0.00	0.00	0.00
TRINITY_DN200844_c0_g1	0.00	16.50	0.00	0.00	0.00	11.60	0.00	0.00	13.08	0.00
TRINITY_DN200846_c2_g1	0.00	0.00	0.00	0.00	0.00	0.00	0.00	0.00	0.00	0.00
TRINITY_DN200847_c0_g1	0.00	0.00	0.00	0.00	0.00	0.00	0.00	0.00	0.00	0.00
TRINITY_DN200849_c0_g1	0.00	0.00	0.00	0.00	0.00	0.00	0.00	0.00	0.00	0.00
TRINITY_DN20084_c0_g1	0.00	0.00	0.00	7.14	0.00	2.77	0.00	0.00	0.00	0.00
TRINITY_DN20084_c0_g2	0.00	0.00	3.73	0.00	0.00	0.00	0.00	0.00	3.56	0.00
TRINITY_DN200850_c0_g1	0.00	0.00	0.00	0.00	0.00	0.00	0.00	0.00	5.78	22.39
TRINITY_DN200852_c0_g1	0.00	0.00	9.32	4.58	4.86	0.00	0.00	0.00	0.00	0.00
TRINITY_DN200853_c0_g1	0.00	0.00	0.00	0.00	0.00	0.00	0.00	0.00	0.00	0.00
TRINITY_DN200854_c0_g2	0.00	0.00	0.00	0.00	0.00	0.00	0.00	18.36	0.00	17.84
TRINITY_DN200857_c1_g1	0.00	0.00	0.00	0.00	0.00	0.00	0.00	0.00	0.00	0.00
TRINITY_DN200858_c0_g1	0.00	12.36	7.53	0.00	0.00	0.00	0.00	0.00	0.00	0.01
TRINITY_DN200859_c0_g1	0.00	0.00	0.00	0.00	0.00	0.00	9.98	0.00	0.00	0.00
TRINITY_DN200859_c1_g1	0.00	0.00	0.00	0.00	0.00	0.00	0.00	0.00	0.00	7.83
TRINITY_DN20085_c0_g1	0.00	0.00	0.00	0.00	0.00	14.98	0.00	0.00	0.00	0.00
TRINITY_DN20085_c0_g2	68.27	90.04	5.13	101.54	10.67	20.01	0.00	43.09	60.66	152.82
TRINITY_DN20085_c0_g3	0.00	0.00	0.00	0.00	0.00	0.00	0.00	0.00	0.00	0.00
TRINITY_DN20085_c0_g4	0.00	0.00	0.00	0.00	0.00	11.27	0.00	0.00	0.00	0.00
TRINITY_DN20085_c0_g5	0.00	0.00	0.00	0.00	0.00	0.00	0.00	0.00	0.00	0.00
TRINITY_DN20085_c4_g1	0.00	0.00	0.00	18.17	0.00	0.00	0.00	0.00	0.00	0.00
TRINITY_DN200860_c0_g1	0.00	0.00	0.00	0.00	0.00	16.61	0.00	0.00	0.00	17.84
TRINITY_DN200861_c0_g1	0.00	52.53	0.00	0.00	0.00	0.00	0.00	0.00	0.00	0.00
TRINITY_DN200862_c0_g1	0.00	0.00	0.00	0.00	0.00	0.00	0.00	0.00	0.00	0.00
TRINITY_DN200863_c0_g1	2.81	0.00	0.00	0.00	0.00	0.00	0.00	0.00	0.00	0.00
TRINITY_DN200863_c0_g2	9.26	0.00	0.00	0.00	0.00	0.00	0.00	0.00	0.00	0.00
TRINITY_DN200864_c0_g1	0.00	9.95	0.00	0.00	0.00	0.00	0.00	0.00	0.00	0.00
TRINITY_DN200865_c0_g1	0.00	0.00	0.00	0.00	0.00	0.00	0.00	0.00	0.00	0.00
TRINITY_DN200865_c1_g1	0.00	0.00	0.00	0.00	0.00	0.00	0.00	0.00	0.00	0.00
TRINITY_DN200865_c2_g1	7.71	18.43	0.00	0.00	0.00	0.00	0.00	0.00	0.00	0.00
TRINITY_DN200865_c3_g1	0.00	0.00	0.00	0.00	0.00	0.00	0.00	0.00	0.00	0.00
TRINITY_DN200867_c0_g1	0.00	0.00	0.00	0.00	0.00	0.00	0.00	0.00	0.00	0.00
TRINITY_DN200868_c0_g2	0.00	0.00	0.00	0.00	0.00	0.00	0.00	12.15	12.20	0.00
TRINITY_DN200868_c1_g1	0.00	0.00	0.00	0.00	0.00	0.00	0.00	0.00	0.00	0.00
TRINITY_DN200869_c0_g1	0.00	0.00	0.00	0.00	0.00	0.00	0.00	0.00	0.00	3.03
TRINITY_DN20086_c0_g1	0.00	11.91	0.00	0.00	5.43	0.00	0.00	0.00	0.00	0.00
TRINITY_DN20086_c0_g2	51.34	33.88	9.04	9.84	1.28	0.00	39.44	0.00	8.52	28.07
TRINITY_DN200870_c0_g2	0.00	0.00	0.00	0.00	6.62	0.00	0.00	0.00	0.00	0.00
TRINITY_DN200870_c0_g3	0.00	0.00	0.00	0.00	0.00	0.00	0.00	0.00	0.00	0.00
TRINITY_DN200873_c0_g1	0.00	0.00	3.73	0.00	0.00	0.00	4.34	0.00	0.00	0.00
TRINITY_DN200874_c10_g1	0.00	0.00	0.00	0.00	0.00	0.00	0.00	0.00	0.00	0.00
TRINITY_DN200874_c1_g1	0.00	0.00	0.00	3.25	0.00	0.00	11.82	0.00	0.00	0.00
TRINITY_DN200874_c2_g1	0.00	0.00	0.00	21.80	0.00	0.00	0.00	0.00	0.00	10.31
TRINITY_DN200874_c3_g1	5.51	0.00	0.00	0.00	0.00	0.00	0.00	0.00	0.00	0.00
TRINITY_DN200874_c4_g1	0.00	0.00	0.00	0.00	0.00	0.00	0.00	0.00	0.00	0.00
TRINITY_DN200874_c5_g1	0.00	0.00	0.00	0.00	0.00	0.00	0.00	0.00	0.00	0.00
TRINITY_DN200874_c6_g1	0.00	0.00	0.00	0.00	0.00	0.00	0.00	0.00	0.00	0.00
TRINITY_DN200874_c6_g2	0.00	0.00	0.00	0.00	0.00	0.00	0.00	0.00	0.00	16.44
TRINITY_DN200874_c7_g1	0.00	0.00	0.00	0.00	0.00	0.00	0.00	0.00	0.00	0.00
TRINITY_DN200875_c0_g1	0.00	0.00	0.00	0.00	0.00	0.00	0.00	0.00	0.00	0.00
TRINITY_DN200875_c1_g1	15.66	37.80	0.00	0.00	0.00	0.00	0.00	0.00	0.00	0.00
TRINITY_DN200876_c0_g1	0.00	0.00	0.00	0.00	15.90	13.06	0.00	0.00	0.00	27.99
TRINITY_DN200876_c1_g1	0.00	0.00	0.00	0.00	0.00	0.00	0.00	0.00	0.00	0.00
TRINITY_DN200879_c0_g1	0.00	0.00	0.00	0.00	0.00	27.67	0.00	0.00	0.00	0.00
TRINITY_DN200879_c0_g2	0.00	53.88	0.00	0.00	0.00	12.63	0.00	0.00	14.27	0.00
TRINITY_DN200879_c0_g3	0.00	0.00	0.00	0.00	0.00	0.00	0.00	0.00	3.59	0.00
TRINITY_DN200879_c0_g4	0.00	0.00	0.00	0.00	0.00	0.00	0.00	0.00	0.00	0.00
TRINITY_DN200879_c0_g5	0.00	0.00	0.00	0.00	0.00	0.00	0.00	0.00	0.00	23.22
TRINITY_DN20087_c0_g1	0.00	0.00	18.49	0.00	0.00	0.00	23.61	0.00	35.21	34.29
TRINITY_DN20087_c0_g2	8.55	0.00	0.00	0.00	0.00	7.45	0.00	0.00	0.00	0.00
TRINITY_DN20087_c0_g3	0.00	9.84	6.29	0.00	0.00	2.70	0.00	3.08	6.05	22.78
TRINITY_DN20087_c0_g4	0.00	0.00	0.00	0.00	0.00	0.00	0.00	0.00	0.00	0.00
TRINITY_DN20087_c1_g1	39.10	0.00	0.00	0.00	0.00	0.00	0.00	0.00	0.00	53.00
TRINITY_DN20087_c4_g1	0.00	0.00	0.00	0.00	0.00	0.00	0.00	0.00	0.00	0.00
TRINITY_DN200880_c0_g1	0.00	0.00	34.28	0.00	0.00	0.00	0.00	0.00	0.00	0.00
TRINITY_DN200880_c0_g2	0.00	0.00	0.00	0.00	0.00	0.00	0.00	0.00	0.00	0.00
TRINITY_DN200881_c0_g1	0.00	0.00	0.00	0.00	0.00	0.00	18.38	0.00	0.00	8.09
TRINITY_DN200882_c0_g1	0.00	0.00	0.00	0.00	0.00	0.00	0.00	12.24	0.00	0.00
TRINITY_DN200882_c1_g1	0.00	0.00	0.00	0.00	0.00	0.00	0.00	0.00	0.00	6.64
TRINITY_DN200882_c1_g2	0.00	0.00	0.00	0.00	9.69	0.00	0.00	0.00	8.90	0.00
TRINITY_DN200883_c0_g1	0.00	0.00	0.00	0.00	0.00	0.00	0.00	0.00	0.00	0.00
TRINITY_DN200884_c0_g1	3.23	0.00	0.00	0.00	6.78	0.00	0.00	3.15	3.09	8.82
TRINITY_DN200884_c1_g1	0.00	0.00	0.00	0.00	0.00	0.00	0.00	0.00	10.07	0.00
TRINITY_DN200885_c0_g1	0.00	0.00	0.00	0.00	0.00	0.00	0.00	0.00	8.80	0.00
TRINITY_DN200886_c0_g2	0.00	0.00	0.00	0.00	0.00	0.00	0.00	0.00	0.00	0.00
TRINITY_DN200887_c0_g1	0.00	23.40	0.00	11.27	0.00	0.00	0.00	0.00	0.00	0.00
TRINITY_DN200887_c1_g1	7.13	40.07	0.00	21.03	0.00	0.00	9.08	0.00	0.00	51.20
TRINITY_DN200887_c1_g2	0.00	0.00	0.00	0.00	0.00	0.00	0.00	0.00	0.00	0.00
TRINITY_DN200887_c2_g1	0.00	0.00	0.00	0.00	0.00	0.00	0.00	0.00	0.00	0.00
TRINITY_DN200888_c0_g1	0.00	0.00	0.00	0.00	0.00	0.00	0.00	0.00	0.00	15.73
TRINITY_DN200888_c1_g1	0.00	0.00	0.00	0.00	0.00	0.00	0.00	0.00	0.00	0.00
TRINITY_DN200889_c0_g1	1.82	1.93	0.00	0.00	1.92	1.55	2.10	0.00	1.77	8.28
TRINITY_DN20088_c0_g1	76.39	53.68	12.73	43.71	18.06	42.80	40.28	23.89	183.48	106.74
TRINITY_DN20088_c0_g2	0.00	0.00	0.00	0.00	0.00	0.00	0.00	0.00	0.00	0.00
TRINITY_DN200890_c0_g1	0.00	0.00	0.00	0.00	0.00	0.00	0.00	0.00	0.00	0.00
TRINITY_DN200892_c0_g1	0.00	0.00	0.00	0.00	0.00	0.00	0.00	0.00	0.00	0.00
TRINITY_DN200893_c0_g1	0.00	0.00	0.00	0.00	0.00	0.00	0.00	0.00	0.00	0.00
TRINITY_DN200896_c0_g1	0.00	18.42	0.00	0.00	0.00	0.00	0.00	3.28	6.41	7.95
TRINITY_DN200898_c0_g1	0.00	0.00	0.00	0.00	0.00	0.00	0.00	0.00	0.00	0.00
TRINITY_DN200898_c0_g2	0.00	0.00	0.00	0.00	0.00	0.00	0.00	0.00	0.00	0.00
TRINITY_DN2008_c0_g1	6.23	7.25	14.68	8.45	8.50	6.13	6.11	2.63	18.53	19.35
TRINITY_DN2008_c1_g1	0.00	8.78	7.47	14.48	0.00	6.41	0.00	0.00	14.05	20.31
TRINITY_DN2008_c5_g1	0.00	0.00	0.00	0.00	1.30	0.00	0.00	0.00	0.00	0.00
TRINITY_DN2008_c7_g1	0.00	0.00	0.00	0.00	0.00	0.00	0.00	0.00	0.00	0.00
TRINITY_DN200900_c0_g1	0.00	0.00	0.00	0.00	0.00	0.00	0.00	0.00	0.00	0.00
TRINITY_DN200902_c0_g1	0.00	0.00	0.00	0.00	0.00	0.00	0.00	0.00	0.00	5.60
TRINITY_DN200903_c0_g1	0.00	3.45	0.00	0.00	0.00	0.00	0.00	0.00	3.03	8.63
TRINITY_DN200903_c1_g1	6.97	0.00	0.00	0.00	0.00	0.00	0.00	0.00	3.33	12.71
TRINITY_DN200904_c0_g1	0.00	0.00	0.00	0.00	0.00	0.00	0.00	0.00	0.00	0.00
TRINITY_DN200905_c0_g1	0.00	0.00	0.00	0.00	0.00	0.00	0.00	0.00	0.00	0.00
TRINITY_DN200906_c1_g1	0.00	0.00	0.00	0.00	0.00	0.00	0.00	0.00	0.00	0.00
TRINITY_DN200907_c0_g1	0.00	0.00	0.00	0.00	0.00	0.00	0.00	0.00	0.00	0.00
TRINITY_DN200907_c1_g1	0.00	0.00	27.07	0.00	0.00	0.00	0.00	0.00	8.49	0.00
TRINITY_DN200908_c0_g1	0.00	0.00	0.00	0.00	0.00	0.00	0.00	0.00	1.64	1.54
TRINITY_DN200908_c1_g1	0.00	0.00	0.00	0.00	0.00	0.00	0.00	0.00	0.00	0.00
TRINITY_DN200909_c1_g1	0.00	15.91	0.00	6.62	0.00	0.00	0.00	0.00	0.00	6.21
TRINITY_DN200909_c2_g1	0.00	0.00	0.00	0.00	0.00	0.00	4.25	0.00	0.00	0.00
TRINITY_DN20090_c0_g1	7.87	18.86	0.00	7.71	0.00	6.84	10.08	0.00	22.48	7.22
TRINITY_DN200910_c0_g1	0.00	0.00	0.00	0.00	0.00	0.00	0.00	0.00	2.89	2.75
TRINITY_DN200911_c2_g1	0.00	0.00	0.00	0.00	0.00	0.00	6.21	14.74	0.00	0.00
TRINITY_DN200912_c0_g1	0.00	0.00	0.00	0.00	0.00	0.00	0.00	0.00	0.00	0.00
TRINITY_DN200913_c0_g1	0.00	0.00	0.00	0.00	0.00	0.00	4.61	0.00	0.00	13.43
TRINITY_DN200914_c0_g1	0.00	0.00	0.00	0.00	0.00	0.00	13.70	0.00	10.07	0.00
TRINITY_DN200915_c0_g1	0.00	0.00	0.00	0.00	0.00	0.00	0.00	0.00	0.00	0.00
TRINITY_DN200916_c0_g1	9.97	0.00	0.00	9.69	0.00	0.00	0.00	9.66	0.00	0.00
TRINITY_DN200917_c0_g1	44.89	64.80	67.67	11.03	11.72	19.43	105.43	22.09	127.58	123.64
TRINITY_DN200918_c0_g3	0.00	0.00	0.00	0.00	0.00	0.00	0.00	0.00	0.00	0.00
TRINITY_DN200919_c0_g1	0.00	0.00	0.00	15.96	0.00	0.00	21.66	0.00	0.00	30.27
TRINITY_DN20091_c0_g1	53.30	71.36	25.75	30.48	14.49	12.82	85.49	27.62	106.28	73.31
TRINITY_DN20091_c0_g2	0.00	0.00	3.85	7.05	0.00	6.35	0.00	3.85	73.15	8.62
TRINITY_DN20091_c1_g1	0.00	0.00	0.00	13.96	7.40	0.00	9.04	7.00	6.76	6.52
TRINITY_DN20091_c2_g1	0.00	0.00	0.00	0.00	0.00	0.00	0.00	0.00	0.00	0.00
TRINITY_DN200920_c0_g1	0.00	0.00	0.00	0.00	0.00	0.00	0.00	0.00	0.00	0.00
TRINITY_DN200920_c1_g1	0.00	0.00	0.00	0.00	0.00	2.22	0.00	0.00	3.72	0.00
TRINITY_DN200922_c0_g1	2.51	2.70	2.50	0.00	2.65	0.00	0.00	0.00	4.84	11.43
TRINITY_DN200923_c0_g1	0.00	0.00	0.00	0.00	0.00	0.00	0.00	0.00	0.00	0.00
TRINITY_DN200923_c1_g1	0.00	0.00	0.00	0.00	0.00	0.00	0.00	0.00	0.00	0.00
TRINITY_DN200925_c0_g1	0.00	0.00	0.00	0.00	0.00	0.00	0.00	0.00	0.00	0.00
TRINITY_DN200926_c0_g2	0.00	0.00	0.00	0.00	0.00	0.00	0.00	0.00	0.00	0.00
TRINITY_DN200926_c1_g3	0.00	0.00	0.00	0.00	17.47	0.00	0.00	0.00	0.00	0.00
TRINITY_DN200926_c1_g4	0.00	0.00	0.00	0.00	0.00	0.00	0.00	0.00	0.00	0.00
TRINITY_DN200926_c2_g1	0.00	0.00	0.00	0.00	0.00	0.00	0.00	0.00	0.00	0.00
TRINITY_DN200926_c3_g1	0.00	0.00	0.00	0.00	0.00	0.00	0.00	0.00	0.00	18.75
TRINITY_DN200928_c0_g1	0.00	3.28	0.00	0.00	0.00	0.00	0.00	0.00	0.00	2.15
TRINITY_DN200929_c1_g1	0.00	0.00	0.00	0.00	0.00	0.00	0.00	0.00	0.00	0.00
TRINITY_DN20092_c0_g2	9.66	7.05	0.00	6.39	13.52	2.76	3.87	3.29	9.25	17.60
TRINITY_DN200931_c0_g1	0.00	0.00	21.10	0.00	0.00	0.00	0.00	0.00	0.00	12.91
TRINITY_DN200931_c2_g1	0.00	0.00	0.00	0.00	0.00	0.00	0.00	0.00	0.00	0.00
TRINITY_DN200932_c0_g1	0.00	3.38	0.00	0.00	3.25	0.00	0.00	0.00	2.97	11.29
TRINITY_DN200933_c0_g1	0.00	0.00	0.00	0.00	0.00	0.00	16.96	0.00	0.00	0.00
TRINITY_DN200935_c0_g1	0.00	0.00	0.00	0.00	0.00	0.00	0.00	0.00	0.00	14.73
TRINITY_DN200935_c0_g2	0.00	0.00	0.00	0.00	0.00	0.00	0.00	0.00	18.90	0.00
TRINITY_DN200935_c1_g2	3.09	0.00	0.00	0.00	3.25	0.00	0.00	0.00	2.96	0.00
TRINITY_DN200935_c1_g3	0.00	3.21	0.00	8.80	0.00	0.00	7.03	0.00	2.83	5.37
TRINITY_DN200935_c1_g4	0.00	0.00	0.00	0.00	0.00	0.00	0.00	0.00	0.00	0.00
TRINITY_DN200937_c0_g1	0.00	0.00	0.00	0.00	0.00	18.01	22.90	7.96	12.30	14.91
TRINITY_DN200938_c0_g1	0.00	0.00	0.00	0.00	0.00	0.00	0.00	0.00	0.00	11.72
TRINITY_DN200938_c1_g1	9.04	0.00	0.00	0.00	0.00	0.00	0.00	0.00	0.00	0.00
TRINITY_DN200939_c0_g1	0.00	0.00	0.00	0.00	20.16	0.00	0.00	0.00	0.00	18.84
TRINITY_DN200940_c0_g1	0.00	12.10	0.00	0.00	0.00	0.00	0.00	0.00	0.00	45.71
TRINITY_DN200940_c0_g2	0.00	4.86	0.00	0.00	0.00	0.00	5.31	0.00	4.11	11.85
TRINITY_DN200941_c0_g2	0.00	0.00	0.00	0.00	0.00	0.00	0.00	0.00	0.00	0.00
TRINITY_DN200942_c0_g1	0.00	3.15	0.00	0.00	0.00	0.00	0.00	0.00	2.79	0.00
TRINITY_DN200943_c0_g1	0.00	0.00	0.00	0.00	0.00	0.00	0.00	0.00	0.00	12.62
TRINITY_DN200943_c1_g1	4.29	4.83	0.00	0.00	0.00	0.00	0.00	0.00	0.00	11.77
TRINITY_DN200943_c2_g1	0.00	0.00	0.00	0.00	0.00	0.00	0.00	0.00	0.00	13.00
TRINITY_DN200945_c0_g1	0.00	0.00	0.00	0.00	0.00	0.00	0.00	0.00	0.00	8.55
TRINITY_DN200946_c0_g1	0.00	0.00	18.22	0.00	0.00	0.00	0.00	0.00	0.00	0.00
TRINITY_DN200948_c1_g1	0.00	0.00	0.00	0.00	0.00	0.00	0.00	0.00	6.39	12.36
TRINITY_DN20094_c0_g1	0.00	0.00	0.00	0.00	0.00	0.00	0.00	0.00	0.00	0.00
TRINITY_DN200951_c0_g1	0.00	0.00	0.00	0.00	0.00	0.00	0.00	0.00	0.00	0.00
TRINITY_DN200951_c1_g1	0.00	0.00	0.00	0.00	0.00	0.00	0.00	0.00	0.00	0.00
TRINITY_DN200952_c0_g1	0.00	0.00	0.00	2.53	0.00	0.00	0.00	0.00	0.00	0.00
TRINITY_DN200954_c0_g1	0.00	0.00	0.00	0.00	0.00	0.00	0.00	0.00	0.00	0.00
TRINITY_DN200954_c0_g2	0.00	0.00	0.00	0.00	0.00	0.00	0.00	0.00	6.02	46.05
TRINITY_DN200955_c0_g1	0.00	0.00	0.00	0.00	0.00	0.00	0.00	0.00	0.00	0.00
TRINITY_DN200955_c2_g1	0.00	2.38	0.00	2.23	0.00	1.90	0.00	0.00	2.15	2.02
TRINITY_DN200956_c0_g1	0.00	0.00	0.00	0.00	0.00	0.00	0.00	0.00	0.00	0.00
TRINITY_DN200957_c0_g1	0.00	0.00	0.00	0.00	0.00	0.00	0.00	0.00	0.00	0.00
TRINITY_DN200957_c2_g1	0.00	0.00	0.00	0.00	0.00	0.00	0.00	0.00	0.00	0.00
TRINITY_DN200958_c0_g1	0.00	0.00	0.00	0.00	0.00	0.00	0.00	0.00	0.00	0.00
TRINITY_DN200958_c0_g2	0.00	0.00	0.00	0.00	0.00	0.00	0.00	0.00	0.00	0.00
TRINITY_DN200959_c0_g1	0.00	0.00	0.00	0.00	0.00	0.00	0.00	0.00	0.00	0.00
TRINITY_DN20095_c0_g1	0.00	19.45	0.00	0.00	0.00	14.11	0.00	0.00	15.48	59.20
TRINITY_DN20095_c0_g2	0.00	0.00	0.00	15.96	0.00	0.00	0.00	0.00	0.00	0.00
TRINITY_DN20095_c2_g1	0.00	10.29	0.00	0.00	0.00	0.00	0.00	0.00	24.49	23.59
TRINITY_DN20095_c2_g2	0.00	0.00	0.00	0.00	0.00	8.52	0.00	0.00	0.00	0.00
TRINITY_DN200960_c0_g1	0.00	0.00	0.00	0.00	0.00	0.00	0.00	0.00	0.00	0.00
TRINITY_DN200961_c0_g1	0.00	0.00	0.00	0.00	0.00	0.00	0.00	0.00	0.00	0.00
TRINITY_DN200961_c1_g1	0.00	0.00	0.00	0.00	0.00	0.00	0.00	0.00	11.43	0.00
TRINITY_DN200962_c0_g1	0.00	0.00	0.00	5.43	0.00	0.00	0.00	0.00	0.00	0.00
TRINITY_DN200963_c0_g1	14.24	34.48	0.00	0.00	0.00	0.00	0.00	0.00	0.00	0.00
TRINITY_DN200963_c0_g2	0.00	4.04	0.00	0.00	0.00	0.00	0.00	0.00	0.00	0.00
TRINITY_DN200964_c0_g1	0.00	0.00	0.00	0.00	0.00	0.00	0.00	0.00	0.00	0.00
TRINITY_DN200964_c1_g1	0.00	0.00	0.00	0.00	0.00	0.00	0.00	0.00	0.00	5.23
TRINITY_DN200965_c1_g1	0.00	0.00	0.00	0.00	0.00	0.00	0.00	0.00	0.00	10.75
TRINITY_DN200965_c1_g2	0.00	0.00	0.00	0.00	0.00	0.00	0.00	0.00	0.00	16.01
TRINITY_DN200965_c2_g1	0.00	0.00	0.00	0.00	0.00	0.00	0.00	0.00	12.54	9.06
TRINITY_DN200965_c4_g1	7.64	0.00	0.00	7.49	7.94	0.00	0.00	0.00	21.81	4.06
TRINITY_DN200966_c0_g1	0.00	0.00	0.00	12.10	0.00	0.00	0.00	0.00	0.00	22.83
TRINITY_DN200966_c1_g1	0.00	0.00	0.00	0.00	0.00	0.00	0.00	0.00	0.00	0.00
TRINITY_DN200969_c0_g1	0.00	0.00	0.00	4.51	0.00	1.28	0.00	4.34	4.37	6.81
TRINITY_DN200969_c2_g1	0.00	0.00	0.00	0.00	0.00	0.00	0.00	0.00	0.00	0.00
TRINITY_DN200969_c3_g1	0.00	3.24	0.00	0.00	0.00	0.00	0.00	0.00	2.86	0.00
TRINITY_DN200969_c4_g1	0.00	0.00	0.00	11.58	0.00	0.00	0.00	0.00	0.00	0.00
TRINITY_DN20096_c0_g1	23.77	0.00	24.11	0.00	24.62	1.51	27.87	46.96	29.42	58.89
TRINITY_DN20096_c1_g1	36.92	75.11	24.93	23.84	38.30	42.26	16.04	11.84	177.54	254.54
TRINITY_DN200972_c0_g1	0.00	0.00	0.00	0.00	0.00	0.00	0.00	0.00	0.00	12.81
TRINITY_DN200973_c0_g1	0.00	0.00	0.00	0.00	0.00	0.00	0.00	0.00	0.00	0.00
TRINITY_DN200974_c0_g1	0.00	0.00	0.00	0.00	0.00	0.00	0.00	0.00	0.00	0.00
TRINITY_DN200974_c1_g1	0.00	0.00	0.00	0.00	0.00	0.00	0.00	0.00	0.00	0.00
TRINITY_DN200975_c0_g1	0.00	0.00	0.00	0.00	0.00	0.00	0.00	0.00	0.00	0.00
TRINITY_DN200975_c2_g1	0.00	0.00	0.00	0.00	0.00	0.00	0.00	0.00	0.00	12.04
TRINITY_DN200976_c0_g1	0.00	0.00	0.00	0.00	16.21	0.00	0.00	0.00	14.83	21.44
TRINITY_DN200977_c0_g1	0.00	0.00	2.06	0.00	0.00	0.00	0.00	4.02	4.01	10.67
TRINITY_DN200978_c1_g1	4.84	0.00	0.00	4.77	0.00	0.00	0.00	0.00	4.60	22.17
TRINITY_DN200979_c0_g1	0.00	0.00	0.00	0.00	0.00	0.00	0.00	0.00	8.49	0.00
TRINITY_DN200979_c1_g1	0.00	0.00	0.00	0.00	0.00	8.46	12.69	0.00	18.67	26.95
TRINITY_DN200979_c1_g3	0.00	0.00	0.00	0.00	0.00	0.00	0.00	0.00	0.00	0.00
TRINITY_DN200979_c2_g1	0.00	0.00	9.58	4.70	5.72	0.00	0.00	4.69	0.00	26.22
TRINITY_DN200979_c5_g1	0.00	0.00	0.00	0.00	0.00	0.00	0.00	0.00	0.00	0.00
TRINITY_DN200979_c6_g1	8.70	0.00	0.00	0.00	0.00	0.00	22.52	0.00	0.00	0.00
TRINITY_DN20097_c0_g1	0.00	13.73	0.00	17.42	0.00	5.13	45.24	17.67	0.00	38.02
TRINITY_DN20097_c0_g2	6.64	11.53	4.33	3.28	0.00	3.42	10.20	11.56	8.68	3.98
TRINITY_DN20097_c0_g3	0.00	23.18	14.09	13.48	0.00	3.50	0.00	0.00	53.51	30.86
TRINITY_DN20097_c0_g4	0.00	0.00	0.00	0.00	8.92	13.38	0.00	0.00	0.00	21.10
TRINITY_DN20097_c13_g1	0.00	0.00	0.00	0.00	0.00	0.00	0.00	0.00	0.00	0.00
TRINITY_DN20097_c2_g1	0.00	0.00	0.00	0.00	17.47	0.00	0.00	0.00	0.00	81.49
TRINITY_DN20097_c4_g1	8.92	5.03	8.95	0.00	0.00	0.00	0.00	0.00	4.24	4.08
TRINITY_DN200980_c0_g1	0.00	0.00	0.00	0.00	0.00	0.00	0.00	0.00	0.00	0.00
TRINITY_DN200980_c0_g2	0.00	4.17	0.00	0.00	3.93	0.00	0.00	0.00	3.58	0.00
TRINITY_DN200981_c1_g1	0.00	3.61	0.00	0.00	0.00	0.00	0.00	0.00	7.95	0.00
TRINITY_DN200981_c2_g1	0.00	0.00	0.00	0.00	0.00	0.00	0.00	0.00	0.00	7.11
TRINITY_DN200983_c1_g1	0.00	0.00	0.00	3.20	0.00	0.00	0.00	0.00	0.00	2.94
TRINITY_DN200984_c0_g1	0.00	0.00	0.00	0.00	0.00	0.00	0.00	0.00	0.00	0.00
TRINITY_DN200985_c0_g1	0.00	0.00	0.00	0.00	4.18	0.00	19.47	0.00	0.00	8.68
TRINITY_DN200986_c0_g1	0.00	0.00	0.00	0.00	0.00	0.00	0.00	0.00	2.89	0.00
TRINITY_DN200987_c0_g1	0.00	8.41	0.00	0.00	0.00	0.00	18.08	0.00	0.00	0.00
TRINITY_DN200988_c0_g1	0.00	0.00	0.00	0.00	0.00	0.00	0.00	0.00	0.00	0.00
TRINITY_DN200988_c1_g1	0.00	37.45	0.00	0.00	0.00	0.00	0.00	0.00	0.00	0.00
TRINITY_DN20098_c0_g1	25.81	8.18	3.69	14.61	7.73	12.65	4.48	7.22	10.57	26.91
TRINITY_DN200991_c0_g1	0.00	0.00	0.00	0.00	16.88	0.00	0.00	0.00	0.00	0.00
TRINITY_DN200992_c0_g1	0.00	13.73	0.00	0.00	0.00	0.00	7.44	0.00	0.00	0.00
TRINITY_DN200992_c1_g1	8.46	0.00	0.00	0.00	0.00	0.00	0.00	0.00	0.00	0.00
TRINITY_DN200993_c0_g2	0.00	0.00	7.90	0.00	0.00	0.00	0.00	0.00	6.13	27.61
TRINITY_DN200993_c0_g3	0.00	0.00	0.00	0.00	0.00	0.00	0.00	0.00	0.00	0.00
TRINITY_DN200993_c1_g1	0.00	0.00	0.00	0.00	9.55	0.00	0.00	0.00	0.00	0.00
TRINITY_DN200993_c2_g1	0.00	0.00	0.00	0.00	0.00	0.00	0.00	0.00	0.00	0.00
TRINITY_DN200994_c0_g1	0.00	0.00	2.59	0.00	0.00	0.00	0.00	0.00	2.51	0.00
TRINITY_DN200994_c1_g1	0.00	32.56	0.00	0.00	0.00	0.00	0.00	0.00	0.00	0.00
TRINITY_DN200994_c1_g2	0.00	0.00	0.00	0.00	0.00	0.00	0.00	0.00	0.00	0.00
TRINITY_DN200994_c2_g1	0.00	0.00	0.00	2.37	0.00	0.00	11.74	4.23	0.00	0.00
TRINITY_DN200994_c4_g1	0.00	0.00	0.00	0.00	0.00	0.00	9.01	0.00	0.00	9.98
TRINITY_DN200995_c0_g1	3.43	0.00	0.00	1.72	0.00	0.00	0.00	0.00	0.00	3.11
TRINITY_DN200995_c1_g1	0.00	0.00	0.00	0.00	2.25	0.00	0.00	0.00	0.00	1.94
TRINITY_DN200997_c0_g1	0.00	35.02	0.00	0.00	0.00	0.00	0.00	0.00	13.92	13.20
TRINITY_DN200997_c4_g1	0.00	0.00	0.00	0.00	0.00	15.45	0.00	0.00	0.00	0.00
TRINITY_DN200997_c4_g2	0.00	0.00	0.00	0.00	0.00	0.00	0.00	0.00	0.00	27.32
TRINITY_DN200997_c5_g1	0.00	0.00	0.00	0.00	0.00	0.00	0.00	0.00	0.00	0.00
TRINITY_DN200997_c7_g1	0.00	0.00	0.00	0.00	0.00	0.00	0.00	17.40	0.00	0.00
TRINITY_DN200998_c0_g1	6.42	0.00	0.00	0.00	0.00	0.00	0.00	0.00	0.00	5.92
TRINITY_DN200999_c0_g1	0.00	0.00	0.00	0.00	0.00	0.00	0.00	0.00	0.00	0.00
TRINITY_DN20099_c0_g1	0.00	0.00	19.42	0.00	0.00	0.00	0.00	0.00	0.00	0.00
TRINITY_DN20099_c1_g1	0.00	0.00	0.00	0.00	0.00	0.00	0.00	0.00	0.00	0.00
TRINITY_DN2009_c0_g1	0.00	0.00	20.72	0.00	5.39	2.40	5.77	0.00	5.21	6.21
TRINITY_DN2009_c0_g2	3.17	5.77	1.78	0.66	1.88	1.76	4.07	0.00	4.18	7.36
TRINITY_DN2009_c0_g3	41.48	90.65	73.28	60.49	70.37	30.40	215.04	45.11	87.69	140.16
TRINITY_DN2009_c14_g3	0.00	0.00	0.00	0.00	0.00	0.00	0.00	0.00	0.00	0.00
TRINITY_DN2009_c19_g1	0.00	17.24	0.00	0.00	0.00	0.00	0.00	0.00	0.00	45.63
TRINITY_DN2009_c1_g1	0.00	2.32	0.00	0.00	0.00	0.00	0.00	0.00	0.00	0.00
TRINITY_DN2009_c20_g1	0.00	0.00	0.00	0.00	0.00	0.00	0.00	0.00	0.00	7.86
TRINITY_DN2009_c2_g1	5.01	9.52	1.33	0.00	4.24	1.14	7.10	1.29	20.76	20.34
TRINITY_DN2009_c2_g2	3.63	0.02	1.80	0.00	0.00	3.09	0.00	0.00	7.04	4.95
TRINITY_DN2009_c36_g1	0.00	0.00	0.00	0.00	0.00	0.00	0.00	0.00	16.05	0.00
TRINITY_DN2009_c3_g1	33.46	6.12	46.12	10.08	12.69	25.24	0.00	0.00	67.01	31.44
TRINITY_DN2009_c3_g2	8.09	0.00	0.00	0.00	7.06	0.00	24.40	7.23	21.74	51.14
TRINITY_DN2009_c4_g1	7.54	0.00	0.00	0.00	0.00	0.00	0.00	0.00	7.05	27.14
TRINITY_DN2009_c51_g1	0.00	0.00	8.88	0.00	3.78	0.00	0.00	8.55	0.00	8.04
TRINITY_DN2009_c5_g1	0.00	0.00	0.00	10.83	0.00	0.00	0.00	0.00	0.00	0.00
TRINITY_DN2009_c66_g1	0.00	0.00	0.00	0.00	0.00	0.00	0.00	0.00	0.00	0.00
TRINITY_DN2009_c67_g1	2.90	0.00	0.00	0.00	0.00	0.00	0.00	0.00	2.78	5.28
TRINITY_DN2009_c6_g1	57.10	75.12	36.29	32.99	22.52	26.93	65.48	19.24	104.08	71.60
TRINITY_DN2009_c7_g1	81.91	106.76	59.15	47.55	51.09	42.86	116.35	27.95	153.60	200.44
TRINITY_DN2009_c7_g2	14.99	14.00	28.33	11.69	7.22	5.21	4.56	1.96	24.08	27.24
TRINITY_DN2009_c8_g1	0.00	0.00	0.00	0.00	0.00	0.00	0.00	0.00	0.00	0.00
TRINITY_DN2009_c9_g1	31.84	49.90	103.42	25.97	27.88	9.16	42.54	0.00	12.62	118.89
TRINITY_DN200_c0_g1	34.14	0.00	13.65	30.10	85.90	35.76	67.15	10.01	111.70	286.09
TRINITY_DN200_c2_g1	0.00	0.00	0.00	0.00	0.00	0.00	25.28	0.00	19.12	18.95
TRINITY_DN201000_c0_g1	0.00	0.00	0.00	0.00	0.00	0.00	0.00	0.00	11.43	0.00
TRINITY_DN201001_c0_g1	7.97	0.00	0.00	3.94	0.00	0.00	4.87	0.00	5.33	0.00
TRINITY_DN201002_c0_g1	0.00	10.83	0.00	0.00	0.00	0.00	0.00	0.00	0.00	0.00
TRINITY_DN201002_c0_g2	0.00	0.00	0.00	0.00	0.00	0.00	0.00	0.00	0.00	25.67
TRINITY_DN201005_c0_g1	0.00	0.00	0.00	0.00	0.00	0.00	0.00	0.00	0.00	0.00
TRINITY_DN201006_c0_g1	0.00	0.00	0.00	0.00	0.00	0.00	0.00	0.00	0.00	0.00
TRINITY_DN201006_c2_g1	11.92	13.62	0.00	21.66	0.00	0.00	0.00	0.00	10.71	70.55
TRINITY_DN201009_c0_g1	0.00	0.00	0.00	0.00	0.00	0.00	0.00	0.00	0.00	0.00
TRINITY_DN20100_c0_g1	0.00	13.17	0.00	0.00	11.23	0.00	28.14	0.00	0.00	41.92
TRINITY_DN20100_c0_g2	67.88	99.00	27.51	13.16	28.12	11.60	17.80	12.94	91.54	143.49
TRINITY_DN20100_c1_g1	0.00	0.00	8.77	0.00	0.00	0.00	0.00	0.00	0.00	7.66
TRINITY_DN20100_c3_g1	0.00	2.80	5.15	0.00	0.00	0.00	0.00	0.00	0.00	4.71
TRINITY_DN20100_c7_g1	0.00	0.00	0.00	0.00	0.00	0.00	0.00	0.00	0.00	0.00
TRINITY_DN201010_c0_g1	0.00	0.00	0.00	0.00	0.00	0.00	0.00	0.00	0.00	0.00
TRINITY_DN201012_c0_g1	0.00	0.00	0.00	18.74	0.00	0.00	0.00	0.00	0.00	17.67
TRINITY_DN201013_c0_g1	0.00	0.00	0.00	0.00	0.00	0.00	0.00	0.00	0.00	18.64
TRINITY_DN201013_c1_g1	0.00	0.00	0.00	0.00	0.00	0.00	0.00	0.00	0.00	0.00
TRINITY_DN201013_c3_g1	0.00	0.00	0.00	0.00	0.00	0.00	0.00	0.00	0.00	0.00
TRINITY_DN201013_c4_g1	0.00	0.00	0.00	0.00	0.00	0.00	0.00	0.00	10.56	0.00
TRINITY_DN201014_c0_g1	0.00	0.00	0.00	0.00	0.00	0.00	0.00	0.00	0.00	0.00
TRINITY_DN201018_c0_g1	9.48	0.00	0.00	0.00	0.00	0.00	24.57	0.00	0.00	17.41
TRINITY_DN201018_c2_g1	0.00	0.00	0.00	0.00	11.99	0.00	0.00	0.00	11.10	11.21
TRINITY_DN201018_c3_g1	0.00	0.00	0.00	17.12	0.00	0.00	0.00	0.00	0.00	0.00
TRINITY_DN201018_c4_g1	0.00	0.00	0.00	0.00	0.00	11.42	0.00	0.00	0.00	0.00
TRINITY_DN201019_c0_g1	0.00	0.00	0.00	0.00	0.00	0.00	0.00	0.00	0.00	0.00
TRINITY_DN201019_c0_g2	6.42	0.00	0.00	0.00	20.11	0.00	8.14	0.00	6.10	0.00
TRINITY_DN201019_c1_g1	0.00	0.00	0.00	2.23	0.00	0.00	5.21	0.00	0.00	0.00
TRINITY_DN20101_c0_g1	44.99	20.56	11.41	2.09	99.45	32.41	113.70	56.73	90.41	421.35
TRINITY_DN20101_c1_g1	0.00	0.00	0.00	5.33	0.00	0.00	0.00	0.00	5.15	0.00
TRINITY_DN20101_c2_g1	0.00	0.00	0.00	0.00	0.00	0.00	0.00	0.00	0.00	0.00
TRINITY_DN20101_c5_g1	20.15	9.18	0.01	0.00	13.32	0.01	7.15	0.00	0.04	12.65
TRINITY_DN20101_c6_g1	0.00	0.00	0.00	0.00	0.00	0.00	0.00	0.00	0.00	0.00
TRINITY_DN20101_c7_g1	0.00	0.00	1.25	0.00	0.00	3.22	0.00	2.44	13.54	39.03
TRINITY_DN201020_c1_g1	15.11	0.00	0.00	0.00	0.00	0.00	0.00	0.00	0.00	13.87
TRINITY_DN201020_c2_g1	5.91	0.00	0.00	0.00	0.00	0.00	0.00	0.00	10.53	0.00
TRINITY_DN201021_c0_g1	0.00	0.00	0.00	0.00	0.00	0.00	0.00	0.00	0.00	0.00
TRINITY_DN201022_c0_g1	1.94	0.00	0.00	0.00	0.00	0.00	2.24	0.00	1.87	0.00
TRINITY_DN201022_c2_g1	0.00	0.00	0.00	4.23	4.48	0.00	0.00	0.00	0.00	7.82
TRINITY_DN201023_c0_g1	0.00	0.00	0.00	0.00	0.00	0.00	0.00	0.00	0.00	0.00
TRINITY_DN201023_c1_g1	0.00	0.00	0.00	0.00	0.00	0.00	0.00	0.00	0.00	0.00
TRINITY_DN201025_c0_g1	0.00	0.00	0.00	0.00	0.00	0.00	0.00	0.00	0.00	43.09
TRINITY_DN201026_c0_g1	0.00	0.00	0.00	0.00	0.00	0.00	0.00	1.96	0.00	0.00
TRINITY_DN201026_c1_g1	0.00	0.00	0.00	0.00	0.00	0.00	0.00	0.00	0.00	0.00
TRINITY_DN201027_c0_g1	0.00	0.00	0.00	0.00	0.00	14.89	0.00	16.52	0.00	0.00
TRINITY_DN201028_c0_g1	0.00	0.00	0.00	29.10	0.00	6.41	0.00	0.00	14.51	0.00
TRINITY_DN201029_c0_g1	0.00	0.00	0.00	0.00	0.00	0.00	0.00	0.00	0.00	0.00
TRINITY_DN201030_c0_g1	0.00	16.85	0.00	0.00	0.00	0.00	0.00	0.00	0.00	0.00
TRINITY_DN201030_c0_g3	0.00	0.00	0.00	0.00	0.00	0.00	0.00	0.00	0.00	9.44
TRINITY_DN201031_c1_g1	0.00	0.00	0.00	0.00	0.00	0.00	22.87	0.00	0.00	0.00
TRINITY_DN201032_c0_g1	0.00	0.00	0.00	0.00	0.00	0.00	0.00	0.00	0.00	0.00
TRINITY_DN201033_c1_g1	0.00	0.00	0.00	0.00	0.00	0.00	0.00	0.00	0.00	0.00
TRINITY_DN201035_c0_g1	0.00	0.00	0.00	0.00	0.00	0.00	0.00	0.00	0.00	0.00
TRINITY_DN201035_c0_g2	0.00	11.28	0.00	0.00	0.00	0.00	0.00	0.00	0.00	0.00
TRINITY_DN201039_c0_g1	0.00	0.00	0.00	0.00	0.00	0.00	0.00	0.00	0.00	0.00
TRINITY_DN20103_c0_g1	7.87	9.43	0.00	0.00	0.00	0.00	0.00	0.00	0.00	0.00
TRINITY_DN20103_c1_g1	17.80	0.00	0.00	33.94	0.00	15.02	0.00	0.00	0.00	0.00
TRINITY_DN20103_c2_g1	0.00	0.00	0.00	0.00	0.00	0.00	0.00	10.44	10.35	0.00
TRINITY_DN20103_c2_g2	0.00	0.00	0.00	0.00	0.00	0.00	0.00	0.00	0.00	0.00
TRINITY_DN20103_c3_g1	5.53	0.00	0.00	0.00	0.00	4.78	0.00	0.00	23.00	10.14
TRINITY_DN20103_c7_g1	0.00	0.00	0.00	0.00	0.00	0.00	0.00	0.00	0.00	0.00
TRINITY_DN201040_c0_g1	0.00	0.00	0.00	0.00	0.00	0.00	0.00	0.00	0.00	0.00
TRINITY_DN201042_c0_g1	0.00	0.00	5.66	0.00	5.88	0.00	14.11	0.00	5.35	0.00
TRINITY_DN201043_c0_g1	0.00	0.00	0.00	0.00	0.00	0.00	0.00	0.00	0.00	0.00
TRINITY_DN201045_c0_g1	0.00	0.00	0.00	0.00	0.00	0.00	0.00	0.00	0.00	0.00
TRINITY_DN201047_c0_g1	2.25	3.57	0.00	0.87	0.92	2.80	4.85	0.00	5.08	11.91
TRINITY_DN201047_c1_g1	0.00	37.07	20.60	9.85	10.54	17.53	26.36	9.84	126.07	130.47
TRINITY_DN201049_c0_g1	0.00	0.00	0.00	19.95	0.00	0.00	0.00	0.00	0.00	0.00
TRINITY_DN20104_c0_g1	23.45	39.02	0.00	0.00	0.00	0.00	0.00	0.00	0.00	101.65
TRINITY_DN20104_c2_g1	4.94	10.62	4.92	12.33	10.41	4.22	0.00	9.61	11.91	6.74
TRINITY_DN20104_c4_g1	0.00	12.28	0.00	0.00	0.00	0.00	26.20	9.78	0.00	0.00
TRINITY_DN20104_c7_g1	0.00	0.00	0.00	0.00	0.00	0.00	0.00	0.00	7.78	0.00
TRINITY_DN20104_c8_g1	0.00	0.00	0.00	0.00	0.00	8.56	0.00	0.00	9.46	9.09
TRINITY_DN20104_c9_g1	0.00	0.00	0.00	0.00	0.00	0.00	0.00	0.00	6.79	0.00
TRINITY_DN201050_c0_g1	0.00	0.00	0.00	0.00	0.00	0.00	0.00	0.00	0.00	0.00
TRINITY_DN201054_c0_g1	0.00	0.00	0.00	0.00	0.00	0.00	0.00	18.05	32.84	0.00
TRINITY_DN201056_c0_g1	2.58	0.00	0.00	2.57	0.00	0.00	0.00	0.00	0.00	0.00
TRINITY_DN201058_c0_g1	0.00	0.00	5.07	0.00	0.00	0.00	0.00	0.00	0.00	0.00
TRINITY_DN20105_c0_g1	0.00	0.00	0.00	0.00	0.00	0.00	10.86	0.00	0.00	30.98
TRINITY_DN20105_c0_g2	0.00	0.00	0.00	0.00	0.00	0.00	0.00	0.00	0.00	0.00
TRINITY_DN201060_c0_g1	34.73	56.34	27.98	17.91	14.27	16.26	52.73	15.24	72.78	56.62
TRINITY_DN201060_c0_g2	0.00	0.00	0.00	0.00	0.00	0.00	0.00	0.00	0.00	17.07
TRINITY_DN201060_c1_g1	0.00	0.00	0.00	4.23	0.00	0.00	10.51	0.00	0.00	0.00
TRINITY_DN201060_c1_g2	0.00	0.00	0.00	0.00	0.00	0.00	0.00	0.00	0.00	0.00
TRINITY_DN201061_c0_g1	0.00	9.84	0.00	0.00	0.00	0.00	0.00	0.00	0.00	7.53
TRINITY_DN201063_c0_g1	0.00	0.00	0.00	0.00	0.00	0.00	0.00	0.00	0.00	0.00
TRINITY_DN201063_c0_g2	0.00	0.00	0.00	0.00	0.00	0.00	0.00	0.00	0.00	0.00
TRINITY_DN201063_c0_g3	0.00	0.00	0.00	14.55	0.00	0.00	0.00	0.00	14.51	13.76
TRINITY_DN201063_c2_g1	0.00	0.00	0.00	0.00	0.00	0.00	0.00	0.00	0.00	33.52
TRINITY_DN201064_c0_g1	0.00	0.00	0.00	0.00	0.00	0.00	0.00	0.00	19.90	0.00
TRINITY_DN201067_c0_g1	0.00	0.00	0.00	0.00	0.00	0.00	0.00	0.00	0.00	0.00
TRINITY_DN201067_c0_g2	7.91	1.52	0.00	8.01	0.00	0.00	0.00	0.00	0.00	0.00
TRINITY_DN201068_c0_g1	0.00	12.20	0.00	0.00	0.00	0.00	0.00	0.00	0.00	0.00
TRINITY_DN201068_c1_g1	0.00	0.00	0.00	0.00	0.00	0.00	0.00	0.00	8.39	8.09
TRINITY_DN201069_c0_g1	0.00	0.00	0.00	0.00	0.00	0.00	0.00	0.00	6.65	1.99
TRINITY_DN201069_c1_g1	0.00	0.00	0.00	0.00	0.00	0.00	0.00	0.00	12.23	0.00
TRINITY_DN20106_c0_g1	0.00	156.74	0.00	18.17	0.00	0.00	16.55	12.15	42.70	23.15
TRINITY_DN20106_c1_g1	0.00	0.00	0.00	0.00	18.07	0.00	22.87	0.00	101.92	79.60
TRINITY_DN20106_c4_g1	0.00	0.00	0.00	0.00	0.00	0.00	0.00	0.00	0.00	0.00
TRINITY_DN201070_c1_g1	7.01	3.87	0.00	0.00	3.68	0.00	12.71	3.43	3.35	3.19
TRINITY_DN201071_c0_g1	16.24	0.00	0.00	0.00	0.00	0.00	0.00	0.00	0.00	0.00
TRINITY_DN201072_c0_g1	0.00	3.06	0.00	0.00	0.00	4.83	3.35	2.75	0.00	5.14
TRINITY_DN201074_c0_g1	12.58	0.00	0.00	0.00	0.00	0.00	0.00	0.00	0.00	23.01
TRINITY_DN201075_c0_g1	0.00	0.00	0.00	0.00	0.00	0.00	0.00	0.00	0.00	0.00
TRINITY_DN201076_c0_g1	0.00	0.00	22.17	0.00	0.00	0.00	0.00	0.00	0.00	0.00
TRINITY_DN201077_c0_g1	0.00	0.00	0.00	0.00	0.00	0.00	0.00	0.00	0.00	0.00
TRINITY_DN201077_c1_g1	0.00	0.00	0.00	0.00	0.00	0.00	0.00	0.00	0.00	0.00
TRINITY_DN201078_c0_g1	7.68	0.00	0.00	0.00	0.00	0.00	0.00	0.00	0.00	0.00
TRINITY_DN20107_c0_g1	15.47	21.76	4.61	7.77	0.00	14.26	5.37	8.14	44.79	79.69
TRINITY_DN20107_c1_g1	11.87	110.36	24.70	8.82	66.46	69.45	110.14	0.00	222.27	208.62
TRINITY_DN201080_c1_g1	0.00	0.00	0.00	0.00	0.00	0.00	10.61	0.00	0.00	7.58
TRINITY_DN201081_c0_g1	0.00	0.00	0.00	0.00	0.00	0.00	0.00	0.00	0.00	0.00
TRINITY_DN201081_c1_g1	0.00	5.28	0.00	0.00	0.00	0.00	0.00	0.00	4.43	4.26
TRINITY_DN201082_c0_g1	0.00	0.00	0.00	10.83	0.00	0.00	14.56	0.00	10.71	0.00
TRINITY_DN201082_c1_g1	0.00	0.00	0.00	0.00	0.00	0.00	0.00	0.00	0.00	0.00
TRINITY_DN201085_c0_g1	0.00	0.00	0.00	0.00	0.00	0.00	0.00	0.00	0.00	0.00
TRINITY_DN201085_c0_g2	8.42	10.12	0.00	0.00	0.00	0.00	10.86	0.00	0.00	0.00
TRINITY_DN201085_c0_g3	19.35	0.00	0.00	0.00	0.00	0.00	0.00	0.00	1.62	22.72
TRINITY_DN201085_c0_g4	0.00	0.00	0.00	0.00	0.00	0.00	0.00	0.00	0.00	0.00
TRINITY_DN201085_c0_g6	0.00	28.20	7.27	14.42	0.00	6.24	17.63	7.12	17.08	12.28
TRINITY_DN201085_c1_g1	0.00	0.00	0.00	0.00	0.00	0.00	0.00	0.00	0.00	0.00
TRINITY_DN201085_c1_g2	0.00	0.00	0.00	0.00	0.00	0.00	0.00	0.00	0.00	0.00
TRINITY_DN201085_c2_g1	0.00	13.26	0.00	0.00	0.00	0.00	0.00	0.00	0.00	9.98
TRINITY_DN201085_c3_g1	0.00	0.00	0.00	0.00	0.00	0.00	0.00	0.00	0.00	0.00
TRINITY_DN201086_c1_g1	0.00	0.00	0.00	0.00	0.00	0.00	0.00	0.00	0.00	0.00
TRINITY_DN201087_c0_g1	0.00	0.00	0.00	0.00	0.00	0.00	0.00	0.00	0.00	0.00
TRINITY_DN201088_c1_g1	0.00	20.44	0.00	0.00	0.00	0.00	22.24	16.11	0.00	0.00
TRINITY_DN201088_c2_g1	0.00	0.00	0.00	0.00	0.00	0.00	20.58	0.00	0.00	0.00
TRINITY_DN201089_c0_g1	0.00	0.00	0.00	0.00	0.00	0.00	0.00	0.00	9.61	0.00
TRINITY_DN20108_c0_g1	238.36	241.59	113.21	107.67	135.35	137.67	254.79	72.95	496.96	514.77
TRINITY_DN20108_c10_g1	0.00	0.00	0.00	0.00	0.00	0.00	0.00	0.00	0.00	0.00
TRINITY_DN20108_c12_g1	0.00	1.61	0.00	0.00	0.00	0.00	0.00	0.00	0.00	11.16
TRINITY_DN20108_c13_g1	3.28	0.00	0.00	1.64	0.00	0.00	0.00	0.00	0.00	0.00
TRINITY_DN20108_c14_g1	0.00	11.05	0.00	0.00	0.00	0.00	0.00	0.00	3.21	0.00
TRINITY_DN20108_c1_g1	0.00	0.00	0.00	8.40	0.00	0.00	0.00	0.00	0.00	0.00
TRINITY_DN20108_c1_g2	0.00	8.73	0.00	0.00	3.19	5.19	7.25	7.22	0.00	0.00
TRINITY_DN20108_c1_g3	3.86	20.41	2.55	3.88	1.36	6.57	8.76	2.48	22.57	28.04
TRINITY_DN20108_c2_g1	0.00	11.12	12.53	6.10	0.00	0.00	0.00	0.00	0.00	39.96
TRINITY_DN20108_c6_g1	0.00	52.36	0.00	0.00	0.00	6.38	0.00	0.00	20.97	6.74
TRINITY_DN20108_c7_g1	2.70	0.00	7.99	0.00	2.25	0.00	0.00	0.00	8.31	5.38
TRINITY_DN20108_c8_g1	0.00	0.00	0.00	0.00	0.00	0.00	0.00	7.36	0.00	0.00
TRINITY_DN201090_c0_g1	0.00	0.00	34.28	0.00	0.00	0.00	0.00	0.00	0.00	15.39
TRINITY_DN201092_c0_g1	1.41	0.00	0.00	0.00	0.00	0.00	0.00	0.00	1.37	0.00
TRINITY_DN201092_c1_g1	0.00	0.00	0.00	0.00	0.00	0.00	0.00	0.00	0.00	11.86
TRINITY_DN201093_c0_g1	0.00	0.00	0.00	0.00	0.00	0.00	0.00	0.00	0.00	0.00
TRINITY_DN201094_c1_g1	0.00	0.00	0.00	0.00	0.00	0.00	0.00	0.00	0.00	0.00
TRINITY_DN201095_c0_g1	0.00	0.00	0.00	0.00	0.00	0.00	0.00	0.00	0.00	0.00
TRINITY_DN201095_c0_g2	0.00	0.00	0.00	0.00	0.00	0.00	0.00	0.00	0.00	0.00
TRINITY_DN201097_c0_g1	0.00	0.00	0.00	0.00	0.00	0.00	0.00	0.00	0.00	0.00
TRINITY_DN20109_c0_g1	0.00	0.00	0.00	0.00	0.00	0.00	99.20	0.00	0.00	0.00
TRINITY_DN20109_c0_g2	0.00	0.00	0.00	0.00	0.00	0.00	0.00	0.00	0.00	0.00
TRINITY_DN20109_c1_g1	0.00	0.00	0.00	0.00	0.00	0.00	0.00	0.00	0.00	14.73
TRINITY_DN20109_c2_g1	6.81	0.00	0.00	0.00	0.00	5.93	0.00	10.08	0.00	0.00
TRINITY_DN2010_c0_g1	0.00	0.00	0.00	0.00	0.00	0.00	0.00	0.00	0.00	0.00
TRINITY_DN2010_c1_g1	0.93	14.00	8.33	5.45	13.07	7.15	27.52	0.00	13.40	41.60
TRINITY_DN2010_c2_g2	0.00	0.00	0.00	0.00	0.00	0.00	0.00	24.21	0.00	0.00
TRINITY_DN201101_c0_g1	0.00	0.00	0.00	0.00	42.20	0.00	0.00	0.00	0.00	0.00
TRINITY_DN201101_c1_g1	0.00	0.00	0.00	0.00	76.01	0.00	0.00	0.00	0.00	24.10
TRINITY_DN201102_c0_g1	0.00	0.00	0.00	0.00	0.00	0.00	0.00	0.00	0.00	3.53
TRINITY_DN201103_c1_g1	0.00	0.00	6.13	5.97	0.00	10.57	0.00	0.00	0.00	5.60
TRINITY_DN201104_c0_g1	0.00	0.00	0.00	0.00	3.49	2.37	3.29	0.00	3.18	0.00
TRINITY_DN201105_c0_g1	0.00	0.00	0.00	0.00	0.00	0.00	0.00	0.00	0.00	0.00
TRINITY_DN201107_c0_g1	0.00	9.52	0.00	0.00	0.00	0.00	0.00	7.80	0.00	0.00
TRINITY_DN201107_c0_g2	0.00	0.00	0.00	0.00	0.00	0.00	0.00	0.00	0.00	0.00
TRINITY_DN201108_c0_g1	0.00	10.34	0.00	0.00	0.00	0.00	0.00	0.00	0.00	0.00
TRINITY_DN20110_c0_g1	12.79	7.49	11.45	0.00	6.67	7.71	8.85	2.89	11.68	20.91
TRINITY_DN20110_c2_g1	0.00	0.00	0.00	0.00	0.00	0.00	0.00	0.00	0.00	0.00
TRINITY_DN201110_c0_g1	0.00	0.00	0.00	0.00	0.00	0.00	0.00	0.00	0.00	0.00
TRINITY_DN201110_c0_g2	0.00	0.00	0.00	0.00	0.00	0.00	0.00	0.00	0.00	5.10
TRINITY_DN201113_c0_g1	0.00	0.00	0.00	0.00	0.00	0.00	0.00	0.00	17.97	0.00
TRINITY_DN201114_c0_g1	0.00	0.00	0.00	0.00	0.00	0.00	0.00	0.00	0.00	0.00
TRINITY_DN201117_c0_g1	0.00	0.00	0.00	0.00	0.00	0.00	0.00	0.00	0.00	0.00
TRINITY_DN201118_c0_g1	0.00	0.00	0.00	0.00	0.00	0.00	0.00	0.00	0.00	0.00
TRINITY_DN201118_c0_g3	0.00	0.00	0.00	0.00	0.00	0.00	0.00	0.00	0.00	7.58
TRINITY_DN201118_c1_g1	0.00	0.00	0.00	0.00	0.00	0.00	0.00	0.00	0.00	0.00
TRINITY_DN201118_c1_g2	0.00	0.00	0.00	0.00	0.00	0.00	0.00	0.00	0.00	6.90
TRINITY_DN201118_c2_g1	0.00	0.00	0.00	0.00	0.00	0.00	0.00	0.00	0.00	3.96
TRINITY_DN201118_c6_g1	0.00	0.00	0.00	0.00	0.00	0.00	0.00	0.00	0.00	29.08
TRINITY_DN201119_c0_g1	0.00	0.00	0.00	9.19	0.00	0.00	0.00	0.00	9.01	0.00
TRINITY_DN20111_c0_g2	0.00	0.00	0.00	0.00	0.00	0.00	0.00	0.00	0.00	3.64
TRINITY_DN20111_c0_g3	2.91	16.32	6.98	0.00	0.00	6.01	17.55	6.80	11.83	15.18
TRINITY_DN20111_c11_g1	16.83	0.00	0.00	0.00	0.00	0.00	0.00	0.00	26.65	20.61
TRINITY_DN20111_c12_g1	0.00	0.00	0.00	0.00	0.00	0.00	0.00	0.00	0.00	5.86
TRINITY_DN20111_c1_g1	309.38	258.59	236.06	133.24	127.02	131.05	299.90	98.89	599.84	405.98
TRINITY_DN20111_c3_g1	3.99	0.00	12.59	2.52	0.00	0.00	0.00	0.00	2.92	6.62
TRINITY_DN20111_c4_g1	0.00	0.00	0.00	0.00	0.00	0.00	22.47	0.00	16.69	0.00
TRINITY_DN20111_c4_g2	0.00	0.00	0.00	0.00	0.00	11.35	0.00	6.92	1.83	0.00
TRINITY_DN20111_c4_g3	0.00	0.00	0.00	0.00	0.00	0.00	0.00	0.00	0.00	0.00
TRINITY_DN20111_c4_g5	0.00	0.00	0.00	0.00	0.00	0.00	0.00	0.00	0.00	0.00
TRINITY_DN201120_c0_g1	0.00	1.51	0.00	0.00	1.53	1.23	0.00	0.00	1.41	5.26
TRINITY_DN201121_c0_g1	0.00	0.00	0.00	0.00	0.00	27.41	0.00	0.00	0.00	0.00
TRINITY_DN201124_c0_g1	0.00	0.00	0.00	0.00	0.00	0.00	0.00	0.00	0.00	5.78
TRINITY_DN201125_c0_g1	0.00	0.00	0.00	0.00	0.00	0.00	0.00	0.00	0.00	10.18
TRINITY_DN201127_c0_g1	0.00	0.00	0.00	0.00	0.00	0.00	0.00	0.00	0.00	0.00
TRINITY_DN201128_c0_g1	4.90	0.00	0.00	0.00	0.00	0.00	0.00	0.00	0.00	0.00
TRINITY_DN201128_c0_g2	0.00	0.00	11.11	0.00	0.00	0.00	0.00	0.00	0.00	10.14
TRINITY_DN201128_c1_g1	0.00	0.00	0.00	0.00	0.00	0.00	0.00	0.00	0.00	9.32
TRINITY_DN20112_c0_g2	0.00	0.00	0.00	0.00	0.00	0.00	16.21	0.00	0.00	0.00
TRINITY_DN20112_c1_g1	27.55	38.75	5.07	3.39	0.00	19.40	13.16	0.00	30.90	87.59
TRINITY_DN20112_c4_g1	0.00	0.00	0.00	12.68	0.00	0.00	0.00	0.00	4.07	3.91
TRINITY_DN20112_c4_g3	0.00	13.53	0.00	10.29	10.77	0.00	20.29	7.50	17.85	19.66
TRINITY_DN201130_c0_g1	0.00	0.00	0.00	0.00	0.00	0.00	0.00	0.00	0.00	13.34
TRINITY_DN201132_c0_g1	0.00	0.00	0.00	0.00	0.00	0.00	0.00	0.00	0.00	0.00
TRINITY_DN201132_c0_g2	0.00	0.00	0.00	0.00	0.00	0.00	0.00	0.00	0.00	0.00
TRINITY_DN201133_c0_g1	0.00	0.00	0.00	0.00	0.00	0.00	0.00	0.00	0.00	0.00
TRINITY_DN201133_c0_g2	0.00	0.00	0.00	0.00	0.00	0.00	0.00	0.00	0.00	0.00
TRINITY_DN201135_c0_g1	0.00	0.00	0.00	0.00	0.00	0.00	0.00	0.00	0.00	7.37
TRINITY_DN201136_c0_g1	0.00	22.74	0.00	0.00	0.00	16.29	0.00	0.00	0.00	0.00
TRINITY_DN201136_c1_g1	0.00	0.00	0.00	0.00	0.00	0.00	0.00	0.00	0.00	0.00
TRINITY_DN201137_c0_g1	0.00	0.00	0.00	0.00	0.00	0.00	0.00	0.00	0.00	0.00
TRINITY_DN201139_c0_g1	0.00	0.00	0.00	0.00	0.00	0.00	0.00	0.00	0.00	0.00
TRINITY_DN20113_c0_g1	0.00	0.00	0.00	0.00	0.00	0.00	0.00	0.00	0.00	0.00
TRINITY_DN20113_c0_g2	0.00	0.00	0.00	0.00	0.00	0.00	0.00	0.00	0.00	0.00
TRINITY_DN20113_c0_g3	0.00	11.43	9.55	0.00	0.00	5.09	0.00	0.00	0.00	0.00
TRINITY_DN20113_c1_g1	0.00	0.00	17.80	15.52	0.00	0.00	23.45	0.00	0.00	93.64
TRINITY_DN201140_c1_g1	0.00	0.00	0.00	0.00	0.00	0.00	0.00	0.00	0.00	30.00
TRINITY_DN201141_c0_g1	0.00	31.99	0.00	0.00	0.00	0.00	0.00	0.00	0.00	6.23
TRINITY_DN201142_c0_g1	0.00	0.00	0.00	0.00	0.00	0.00	0.00	0.00	0.00	0.00
TRINITY_DN201143_c0_g1	0.00	0.00	0.00	0.00	0.00	0.00	0.00	0.00	0.00	0.00
TRINITY_DN201144_c0_g1	15.66	0.00	0.00	0.00	0.00	0.00	0.00	0.00	0.00	14.24
TRINITY_DN201146_c0_g1	0.00	0.00	0.00	0.00	0.00	0.00	0.00	0.00	0.00	0.00
TRINITY_DN201147_c0_g1	0.00	0.00	0.00	0.00	0.00	0.00	0.00	0.00	0.00	0.00
TRINITY_DN201149_c0_g1	0.00	0.00	0.00	0.00	0.00	0.00	0.00	0.00	0.00	0.00
TRINITY_DN201149_c3_g1	9.42	0.00	0.00	0.00	0.00	0.00	0.00	0.00	0.00	0.00
TRINITY_DN201149_c4_g1	0.00	16.99	0.00	0.00	0.00	0.00	0.00	0.00	0.00	0.00
TRINITY_DN201149_c6_g1	0.00	0.00	0.00	0.00	0.00	0.00	0.00	0.00	12.67	24.10
TRINITY_DN20114_c0_g1	9.65	2.04	1.92	5.79	6.11	3.29	8.93	3.74	5.61	19.28
TRINITY_DN20114_c2_g1	0.00	0.00	0.00	0.00	5.75	0.00	6.88	5.42	15.67	14.38
TRINITY_DN20114_c2_g2	0.00	0.00	0.00	0.00	0.00	0.00	0.00	0.00	18.31	0.00
TRINITY_DN20114_c3_g1	0.00	0.00	0.00	0.00	0.00	0.00	0.00	0.00	6.72	0.00
TRINITY_DN201154_c0_g1	0.00	0.00	0.00	0.00	0.00	0.00	11.26	0.00	8.30	0.00
TRINITY_DN201154_c0_g2	0.00	0.00	0.00	0.00	0.00	0.00	0.00	0.00	0.00	0.00
TRINITY_DN201157_c1_g1	0.00	0.00	0.00	15.82	0.00	0.00	0.00	0.00	0.00	45.00
TRINITY_DN201158_c0_g1	0.00	0.00	0.00	0.00	0.00	15.71	0.00	0.00	0.00	0.00
TRINITY_DN201159_c0_g1	0.00	3.22	0.00	0.00	6.23	0.00	0.00	0.00	2.84	5.40
TRINITY_DN20115_c0_g2	0.00	0.00	0.00	0.00	0.00	0.00	6.69	0.00	0.00	0.00
TRINITY_DN20115_c0_g4	0.00	9.22	0.00	0.00	0.00	0.00	0.00	0.00	7.34	7.08
TRINITY_DN201160_c0_g1	0.00	0.00	0.00	0.00	0.00	0.00	0.00	0.00	0.00	0.00
TRINITY_DN201163_c0_g1	0.00	0.00	0.00	0.00	0.00	0.00	0.00	0.00	0.00	0.00
TRINITY_DN201164_c0_g1	0.00	0.00	17.80	0.00	0.00	0.00	0.00	0.00	0.00	0.00
TRINITY_DN201165_c0_g1	0.00	0.00	0.00	0.00	0.00	0.00	0.00	0.00	17.14	0.00
TRINITY_DN201165_c0_g2	0.00	0.00	0.00	0.00	0.00	0.00	0.00	0.00	0.00	0.00
TRINITY_DN201166_c0_g1	0.00	0.00	0.00	0.00	0.00	0.00	0.00	0.00	0.00	0.00
TRINITY_DN201168_c0_g1	0.00	15.13	0.00	0.00	0.00	0.00	0.00	0.00	0.00	0.00
TRINITY_DN201169_c0_g1	0.00	0.00	0.00	14.09	0.00	0.00	0.00	13.86	0.00	35.01
TRINITY_DN201169_c1_g1	0.00	28.35	0.00	0.00	0.00	0.00	0.00	0.00	11.17	10.67
TRINITY_DN201169_c2_g1	0.00	0.00	0.00	0.00	0.00	0.00	0.00	0.00	0.00	11.42
TRINITY_DN20116_c0_g1	0.00	18.53	0.00	0.00	14.52	11.78	0.00	13.35	71.88	59.61
TRINITY_DN20116_c0_g2	0.00	7.77	0.00	0.00	0.00	0.00	0.00	0.00	14.01	0.00
TRINITY_DN201170_c0_g1	0.00	15.06	0.00	0.00	0.00	0.00	0.00	0.00	0.00	0.00
TRINITY_DN201170_c0_g2	0.00	0.00	0.00	0.00	5.75	0.00	13.77	0.00	0.00	0.00
TRINITY_DN201171_c0_g2	8.99	0.00	0.00	0.00	0.00	0.00	0.00	0.00	0.00	0.00
TRINITY_DN201172_c0_g1	0.00	0.00	0.00	0.00	0.00	0.00	0.00	0.00	0.00	0.00
TRINITY_DN201172_c0_g2	0.00	0.00	0.00	0.00	0.00	0.00	0.00	0.00	0.00	0.00
TRINITY_DN201172_c0_g3	0.00	0.00	0.00	0.00	0.00	0.00	0.00	0.00	0.00	0.00
TRINITY_DN201175_c0_g1	0.00	0.00	0.00	0.00	0.00	0.00	0.00	0.00	0.00	11.50
TRINITY_DN201176_c0_g1	0.00	0.00	0.00	0.00	0.00	0.00	0.00	0.00	0.00	0.00
TRINITY_DN201179_c0_g1	0.00	0.00	0.00	0.00	0.00	0.00	0.00	0.00	0.00	0.00
TRINITY_DN20117_c0_g1	72.45	61.27	12.71	29.83	42.71	41.83	67.00	21.27	173.10	86.83
TRINITY_DN201180_c0_g1	0.00	0.00	0.00	0.00	0.00	0.00	0.00	0.00	0.00	9.65
TRINITY_DN201180_c0_g2	0.00	0.00	0.00	0.00	0.00	0.00	0.00	0.00	2.64	7.51
TRINITY_DN201182_c0_g1	4.29	0.00	0.00	0.00	0.00	0.00	0.00	0.00	4.09	3.92
TRINITY_DN201185_c0_g1	3.56	0.00	0.00	0.00	0.00	0.00	12.92	0.00	3.40	9.74
TRINITY_DN201185_c0_g2	0.00	0.00	0.00	0.00	0.00	0.00	0.00	0.00	0.00	0.00
TRINITY_DN201188_c0_g1	0.00	0.00	0.00	12.76	0.00	11.27	0.00	0.00	0.00	0.00
TRINITY_DN201188_c1_g1	0.00	0.00	0.00	0.00	0.00	0.00	0.00	0.00	0.00	0.00
TRINITY_DN201189_c0_g1	0.00	0.00	0.00	0.00	0.00	0.00	0.00	0.00	8.74	0.00
TRINITY_DN20118_c0_g1	0.00	0.00	14.52	13.87	0.00	0.00	0.00	13.62	0.00	0.00
TRINITY_DN20118_c1_g1	0.00	0.00	12.87	0.00	0.00	2.33	0.00	12.55	7.30	3.87
TRINITY_DN20118_c2_g1	0.00	31.85	13.22	0.00	27.08	11.18	0.00	24.95	100.59	59.76
TRINITY_DN20118_c3_g1	0.00	0.00	0.00	0.00	0.00	0.00	0.00	0.00	0.00	0.00
TRINITY_DN20118_c3_g2	15.14	0.00	0.00	0.00	15.61	0.00	0.00	0.00	0.00	0.00
TRINITY_DN20118_c3_g3	0.00	0.00	0.00	0.00	0.00	0.00	0.00	0.00	0.00	0.00
TRINITY_DN20118_c3_g5	0.00	0.00	0.00	0.00	0.00	0.00	6.68	0.00	0.00	0.00
TRINITY_DN20118_c5_g1	0.00	0.00	0.00	0.00	33.75	13.84	0.00	0.00	31.50	14.86
TRINITY_DN20118_c5_g2	0.00	0.00	0.00	0.00	0.00	0.00	0.00	0.00	0.00	0.00
TRINITY_DN20118_c5_g3	0.00	0.00	0.00	0.00	0.00	0.00	0.00	0.00	0.00	6.61
TRINITY_DN201190_c0_g2	0.00	0.00	0.00	0.00	0.00	0.00	0.00	0.00	0.00	0.00
TRINITY_DN201191_c0_g1	0.00	0.00	0.00	0.00	0.00	0.00	0.00	0.00	0.00	0.00
TRINITY_DN201193_c0_g1	19.55	0.00	0.00	0.00	0.00	0.00	0.00	0.00	20.47	35.34
TRINITY_DN201194_c0_g1	0.00	0.00	3.33	0.00	0.00	0.00	0.00	0.00	0.00	0.00
TRINITY_DN201196_c0_g1	0.00	0.00	0.00	0.00	0.00	0.00	0.00	0.00	0.00	0.00
TRINITY_DN201197_c0_g1	0.00	0.00	0.00	0.00	0.00	2.35	0.00	0.00	0.00	7.51
TRINITY_DN201198_c0_g1	5.94	0.00	0.00	0.00	0.00	0.00	0.00	0.00	5.64	21.82
TRINITY_DN201199_c0_g1	3.38	1.73	0.56	1.14	0.60	0.52	4.38	0.59	2.77	1.77
TRINITY_DN20119_c0_g1	0.00	0.00	0.00	0.00	0.00	0.00	0.00	0.00	0.00	15.92
TRINITY_DN2011_c0_g1	0.00	11.47	0.00	4.44	3.85	3.56	0.00	3.59	0.00	1.27
TRINITY_DN2011_c1_g1	5.71	0.00	0.00	0.00	0.00	2.59	5.21	0.00	2.95	0.00
TRINITY_DN2011_c2_g1	0.00	4.63	0.00	6.51	0.00	1.85	8.80	0.00	20.98	7.24
TRINITY_DN2011_c2_g2	8.93	0.00	5.93	0.00	6.26	0.00	1.85	0.00	0.00	3.60
TRINITY_DN201200_c0_g1	0.00	0.00	0.00	0.00	0.00	0.00	0.00	0.00	0.00	21.34
TRINITY_DN201204_c0_g1	0.00	0.00	0.00	0.00	0.00	0.00	0.00	0.00	0.00	0.00
TRINITY_DN201205_c0_g1	4.81	0.00	0.00	0.00	0.00	0.00	0.00	0.00	0.00	0.00
TRINITY_DN201207_c0_g1	0.00	5.37	0.00	0.00	0.00	0.00	5.87	4.66	0.00	8.68
TRINITY_DN201208_c0_g1	0.00	0.00	0.00	0.00	0.00	0.00	0.00	9.12	0.00	0.00
TRINITY_DN201209_c0_g1	0.00	0.00	0.00	0.00	0.00	0.00	0.00	0.00	6.05	5.86
TRINITY_DN201209_c1_g1	15.81	0.00	0.00	0.00	0.00	0.00	0.00	0.00	0.00	0.00
TRINITY_DN201209_c2_g1	0.00	0.00	0.00	0.00	0.00	0.00	0.00	0.00	0.00	8.98
TRINITY_DN201209_c3_g1	0.00	0.00	0.00	4.80	0.00	0.00	0.00	0.00	0.00	0.00
TRINITY_DN201209_c5_g1	0.00	0.00	0.00	0.00	0.00	0.00	0.00	0.00	0.00	6.17
TRINITY_DN201209_c7_g1	11.64	0.00	0.00	5.71	0.00	0.00	0.00	5.72	0.00	0.00
TRINITY_DN201209_c9_g1	13.25	0.00	0.00	0.00	0.00	0.00	0.00	0.00	0.00	0.00
TRINITY_DN20120_c0_g1	18.21	12.92	19.97	14.33	21.97	10.85	58.16	5.11	46.82	20.67
TRINITY_DN20120_c0_g2	0.02	10.18	10.01	6.48	0.00	1.52	0.00	6.32	17.82	7.31
TRINITY_DN20120_c0_g3	72.18	64.95	49.28	35.54	26.87	36.29	61.58	28.92	141.32	103.92
TRINITY_DN20120_c10_g1	0.00	0.00	0.00	0.00	0.00	0.00	0.00	0.00	0.00	0.00
TRINITY_DN20120_c1_g1	0.00	0.00	0.07	9.21	13.03	0.00	0.00	0.00	0.00	34.51
TRINITY_DN20120_c3_g1	12.58	13.38	112.48	39.83	19.90	25.04	43.89	12.19	91.25	38.10
TRINITY_DN20120_c3_g2	9.33	9.50	27.11	13.57	4.33	10.15	16.74	4.47	43.40	22.26
TRINITY_DN20120_c3_g3	24.62	34.13	14.98	11.64	7.57	8.98	22.06	9.54	41.30	57.16
TRINITY_DN20120_c3_g5	11.94	24.98	95.64	40.03	19.57	21.67	36.21	7.30	86.45	42.42
TRINITY_DN20120_c5_g1	0.00	4.53	1.44	0.00	4.25	4.08	0.00	3.14	19.34	5.27
TRINITY_DN20120_c7_g1	0.00	0.00	0.00	0.00	0.00	12.82	0.00	0.00	0.00	0.00
TRINITY_DN20120_c9_g1	0.00	0.00	0.00	0.00	0.00	0.00	0.00	0.00	0.00	0.00
TRINITY_DN201210_c1_g1	0.00	0.00	0.00	0.00	0.00	3.56	0.00	0.00	0.00	3.80
TRINITY_DN201210_c2_g1	0.00	0.00	0.00	5.65	0.00	0.00	0.00	0.00	0.00	0.00
TRINITY_DN201211_c0_g1	5.36	0.00	0.00	0.00	0.00	0.00	0.00	0.00	5.09	0.00
TRINITY_DN201212_c0_g1	0.00	0.00	0.00	0.00	0.00	0.00	0.00	0.00	0.00	0.00
TRINITY_DN201213_c0_g1	0.00	0.00	6.40	0.00	0.00	0.00	0.00	0.00	0.00	0.00
TRINITY_DN201214_c0_g1	0.00	0.00	16.62	11.30	0.00	0.00	0.00	0.00	0.00	10.55
TRINITY_DN201215_c0_g2	0.00	0.00	0.00	0.00	0.00	0.00	0.00	0.00	14.39	0.00
TRINITY_DN201219_c0_g1	0.00	0.00	0.00	0.00	0.00	0.00	0.00	0.00	0.00	0.00
TRINITY_DN20121_c0_g1	1.73	7.80	8.21	1.33	5.35	2.64	0.00	3.59	32.76	15.92
TRINITY_DN20121_c0_g2	209.33	311.31	124.99	144.31	135.23	145.27	297.26	122.13	413.40	487.25
TRINITY_DN20121_c0_g3	9.00	0.00	4.32	6.02	0.00	0.00	0.00	0.00	0.00	0.00
TRINITY_DN20121_c1_g1	0.00	0.00	0.00	0.00	0.00	0.00	0.00	0.00	0.00	0.00
TRINITY_DN20121_c1_g2	0.00	0.00	0.00	0.00	0.00	0.00	0.00	0.00	0.54	15.65
TRINITY_DN20121_c1_g3	0.00	0.00	0.00	0.00	0.00	0.00	0.00	0.00	0.00	0.00
TRINITY_DN20121_c1_g4	0.00	0.00	0.00	0.00	0.00	0.00	0.00	0.00	10.35	9.91
TRINITY_DN20121_c4_g1	0.00	0.00	0.00	0.00	0.00	0.00	0.00	0.00	0.00	0.00
TRINITY_DN20121_c5_g1	0.00	22.24	0.00	0.00	0.00	0.00	0.00	0.00	0.00	51.01
TRINITY_DN201220_c0_g1	0.00	0.00	0.00	0.00	0.00	0.00	0.00	0.00	0.00	0.00
TRINITY_DN201220_c0_g2	0.00	0.00	0.00	0.00	0.00	0.00	0.00	0.00	0.00	0.00
TRINITY_DN201220_c1_g1	0.00	0.00	0.00	0.00	0.00	0.00	0.00	0.00	0.00	0.00
TRINITY_DN201221_c0_g1	0.00	0.00	0.00	0.00	0.00	0.00	0.00	0.00	0.00	0.00
TRINITY_DN201224_c0_g1	0.00	1.18	1.12	2.28	1.20	0.97	8.98	0.00	2.35	4.12
TRINITY_DN201224_c2_g1	0.00	0.00	0.00	0.00	0.00	0.00	0.00	0.00	0.00	26.78
TRINITY_DN201224_c3_g1	0.00	0.00	0.00	0.00	0.00	0.00	0.00	0.00	0.00	0.00
TRINITY_DN201225_c0_g1	0.00	7.36	0.00	0.00	19.69	0.00	0.00	0.00	5.97	0.00
TRINITY_DN201227_c0_g1	0.00	0.00	0.00	0.00	0.00	0.00	0.00	0.00	0.00	0.00
TRINITY_DN201228_c0_g1	0.00	0.00	0.00	0.00	0.00	0.00	0.00	0.00	0.00	11.09
TRINITY_DN20122_c0_g1	1.36	0.00	1.36	0.12	0.00	4.58	0.00	4.26	0.00	1.38
TRINITY_DN20122_c1_g1	117.55	105.57	72.28	74.43	37.41	54.06	150.79	30.69	224.26	130.63
TRINITY_DN20122_c1_g2	0.00	0.00	0.00	0.00	0.00	0.00	0.00	0.00	0.00	8.29
TRINITY_DN201230_c1_g1	0.00	0.00	0.00	0.00	0.00	6.35	0.00	0.00	0.00	0.00
TRINITY_DN201231_c0_g2	0.00	0.00	0.00	0.00	6.48	0.00	0.00	0.00	0.00	5.71
TRINITY_DN201231_c0_g3	0.00	0.00	0.00	0.00	0.00	0.00	0.00	11.21	0.00	10.67
TRINITY_DN201234_c0_g1	0.00	10.86	0.00	0.00	0.00	0.00	0.00	0.00	0.00	0.00
TRINITY_DN201234_c1_g1	0.00	0.00	0.00	0.00	0.00	15.99	0.00	0.00	0.00	0.00
TRINITY_DN201235_c0_g1	0.00	0.00	0.00	0.00	0.00	0.00	0.00	0.00	0.00	0.00
TRINITY_DN201235_c2_g1	0.00	0.00	0.00	0.00	0.00	0.00	0.00	0.00	14.78	0.00
TRINITY_DN201236_c0_g1	24.61	0.00	0.00	0.00	0.00	0.00	0.00	0.00	0.00	0.00
TRINITY_DN201237_c0_g1	0.00	9.17	0.00	0.00	0.00	0.00	19.62	0.00	14.60	18.10
TRINITY_DN201238_c0_g1	0.00	0.00	0.00	14.67	0.00	0.00	0.00	0.00	0.00	0.00
TRINITY_DN201239_c0_g1	0.00	0.00	0.00	18.34	0.00	0.00	0.00	0.00	0.00	17.31
TRINITY_DN20123_c0_g1	18.63	4.67	0.00	34.65	17.33	14.21	18.85	0.00	82.34	86.38
TRINITY_DN20123_c0_g2	0.00	29.61	0.00	0.00	0.00	0.00	19.11	0.00	12.88	13.94
TRINITY_DN201242_c0_g1	0.00	0.00	0.00	0.00	0.00	0.00	0.00	0.00	12.30	0.00
TRINITY_DN201243_c0_g1	0.00	0.00	0.00	0.00	0.00	15.99	0.00	0.00	0.00	0.00
TRINITY_DN201244_c1_g1	0.00	0.00	0.00	6.69	0.00	5.93	0.00	0.00	0.00	6.26
TRINITY_DN201246_c0_g1	0.00	0.00	0.00	0.00	0.00	2.99	0.00	0.00	0.00	0.00
TRINITY_DN201248_c0_g1	0.00	9.31	0.00	0.00	0.00	0.00	0.00	0.00	2.11	1.98
TRINITY_DN201248_c0_g2	0.00	0.00	0.00	0.00	0.00	0.00	0.00	0.00	15.30	0.00
TRINITY_DN201249_c0_g1	0.00	0.00	0.00	0.00	0.00	0.00	0.00	0.00	0.00	0.00
TRINITY_DN20124_c0_g1	0.00	0.00	0.00	0.00	0.00	0.00	0.00	4.44	3.30	16.54
TRINITY_DN20124_c0_g2	8.89	0.00	0.00	0.00	9.27	0.00	0.00	0.00	23.37	8.18
TRINITY_DN201250_c0_g2	0.00	0.00	0.00	0.00	8.28	0.00	0.00	0.00	7.58	0.00
TRINITY_DN201251_c0_g1	0.00	0.00	0.00	0.00	0.00	0.00	0.00	0.00	10.07	0.00
TRINITY_DN201251_c0_g2	0.00	0.00	0.00	0.00	0.00	0.00	0.00	0.00	0.00	10.05
TRINITY_DN201252_c0_g1	0.00	0.00	7.28	7.08	0.00	0.00	0.00	0.00	0.00	0.00
TRINITY_DN201254_c1_g1	0.00	0.00	0.00	0.00	11.83	0.00	0.00	0.00	0.00	0.00
TRINITY_DN201257_c0_g1	0.00	0.00	0.00	0.00	0.00	0.00	0.00	0.00	0.00	0.00
TRINITY_DN201259_c0_g1	0.00	0.00	0.00	0.00	0.00	0.00	0.00	0.00	22.69	0.00
TRINITY_DN201259_c2_g1	0.00	0.00	0.00	0.00	0.00	0.00	0.00	0.00	0.00	0.00
TRINITY_DN201259_c3_g1	0.00	0.00	2.10	0.00	0.00	0.00	0.00	0.00	0.00	1.92
TRINITY_DN201259_c3_g3	0.00	0.00	0.00	1.54	0.00	0.00	0.00	0.00	0.00	4.18
TRINITY_DN201259_c3_g4	0.00	0.00	0.00	0.00	0.00	0.00	0.00	0.00	0.00	0.00
TRINITY_DN201259_c4_g1	0.00	0.00	0.00	4.99	0.00	0.00	0.00	0.00	4.82	0.00
TRINITY_DN20125_c0_g1	20.16	22.10	10.03	3.99	29.59	6.93	16.14	7.91	38.45	11.05
TRINITY_DN20125_c2_g1	0.00	0.00	0.00	0.00	0.00	0.00	0.00	0.00	0.00	0.00
TRINITY_DN20125_c3_g1	0.00	0.00	0.00	0.00	0.00	0.00	0.00	0.00	0.00	19.47
TRINITY_DN201262_c0_g1	0.00	0.00	0.00	0.00	0.00	0.00	0.00	0.00	0.00	5.00
TRINITY_DN201263_c0_g1	0.00	42.20	0.00	0.00	14.21	0.00	0.00	0.00	17.62	0.00
TRINITY_DN201263_c1_g1	0.00	0.00	0.00	0.00	15.14	0.00	0.00	0.00	0.00	0.00
TRINITY_DN201263_c1_g2	0.00	0.00	0.00	0.00	2.52	0.00	0.00	0.00	2.31	2.18
TRINITY_DN201266_c0_g1	0.00	0.00	0.00	0.00	31.80	0.00	0.00	0.00	14.78	0.00
TRINITY_DN201267_c0_g1	0.00	0.00	0.00	0.00	0.00	0.00	14.88	0.00	0.00	0.00
TRINITY_DN201268_c0_g1	0.00	0.00	0.00	0.00	0.00	0.00	0.00	0.00	13.58	0.00
TRINITY_DN20126_c0_g1	0.00	0.00	0.00	3.67	0.00	0.00	0.00	0.00	0.00	8.90
TRINITY_DN20126_c2_g1	0.00	0.00	0.00	0.00	0.00	0.00	0.00	0.00	9.91	0.00
TRINITY_DN201270_c0_g1	0.00	0.00	0.00	0.00	13.84	0.00	0.00	0.00	9.39	0.00
TRINITY_DN201271_c0_g1	0.00	0.00	0.00	0.00	0.00	0.00	0.00	0.00	4.13	11.89
TRINITY_DN201272_c1_g1	0.00	0.00	0.00	0.00	0.00	0.00	0.00	0.00	8.74	8.42
TRINITY_DN201273_c0_g1	0.00	0.00	0.00	0.00	0.00	0.00	0.00	0.00	9.46	0.00
TRINITY_DN201279_c0_g1	0.00	0.00	0.00	0.00	0.00	0.00	0.00	0.00	0.00	0.00
TRINITY_DN20127_c0_g1	0.00	21.45	9.02	21.11	0.00	9.40	0.00	0.00	8.49	9.98
TRINITY_DN20127_c0_g2	16.01	21.31	7.89	11.07	4.95	1.71	7.75	3.60	15.41	7.74
TRINITY_DN20127_c0_g3	0.00	0.00	0.00	0.00	0.00	0.00	0.00	0.00	0.00	0.00
TRINITY_DN20127_c0_g4	4.15	0.00	0.00	0.00	4.36	0.00	0.00	0.00	1.98	0.00
TRINITY_DN20127_c1_g1	0.00	0.00	0.00	0.00	0.00	0.00	0.00	0.00	9.75	0.00
TRINITY_DN20127_c2_g1	0.00	0.00	0.00	0.00	0.00	0.00	0.00	0.00	0.00	0.00
TRINITY_DN20127_c3_g1	0.00	0.00	0.00	0.00	0.00	0.00	0.00	0.00	0.00	0.00
TRINITY_DN201280_c2_g1	0.00	10.92	0.00	0.00	0.00	0.00	0.00	0.00	0.00	0.00
TRINITY_DN201282_c1_g1	0.00	0.00	11.27	0.00	0.00	0.00	0.00	0.00	42.56	10.18
TRINITY_DN201283_c0_g1	0.00	19.14	0.00	0.00	0.00	0.00	0.00	0.00	0.00	0.00
TRINITY_DN201283_c0_g2	0.00	0.00	0.00	0.00	10.35	0.00	0.00	0.00	0.00	0.00
TRINITY_DN201285_c0_g1	0.00	0.00	0.00	0.00	0.00	0.00	0.00	0.00	0.00	0.00
TRINITY_DN201287_c0_g1	0.00	0.00	0.00	0.00	0.00	0.00	0.00	0.00	0.00	0.00
TRINITY_DN201287_c0_g2	0.00	21.84	0.00	0.00	0.00	0.00	0.00	0.00	0.00	0.00
TRINITY_DN201288_c0_g1	0.00	0.00	0.00	0.00	0.00	0.00	0.00	0.00	0.00	0.00
TRINITY_DN201289_c0_g1	0.00	0.00	0.00	0.00	0.00	0.00	0.00	0.00	0.00	0.00
TRINITY_DN20128_c0_g1	47.28	12.31	19.81	8.07	6.06	7.98	32.60	5.12	85.10	33.42
TRINITY_DN201291_c1_g1	0.00	0.00	0.00	0.00	0.00	0.00	0.00	0.00	12.39	0.00
TRINITY_DN201293_c0_g1	9.84	0.00	0.00	0.00	0.00	0.00	0.00	0.00	0.00	0.00
TRINITY_DN201294_c0_g1	0.00	12.94	0.00	30.85	0.00	0.00	0.00	0.00	0.00	0.00
TRINITY_DN201295_c0_g1	0.00	0.00	0.00	0.00	0.00	0.00	0.00	0.00	0.00	0.00
TRINITY_DN201296_c1_g1	0.00	0.00	15.52	29.57	0.00	0.00	0.00	0.00	0.00	0.00
TRINITY_DN201296_c2_g1	0.00	0.00	0.00	0.00	25.91	0.00	0.00	0.00	18.78	55.70
TRINITY_DN201299_c0_g1	0.00	0.00	0.00	0.00	0.00	0.00	0.00	0.00	0.00	10.63
TRINITY_DN2012_c0_g1	0.00	0.00	9.80	0.00	0.00	0.00	7.15	0.00	29.78	5.63
TRINITY_DN2012_c0_g2	0.00	41.33	12.30	2.27	2.40	4.17	14.09	4.42	13.65	26.90
TRINITY_DN2012_c0_g3	23.10	15.27	4.08	11.33	2.90	10.07	14.55	3.97	20.05	27.76
TRINITY_DN2012_c0_g4	3.23	13.90	1.55	3.20	6.78	6.86	0.00	0.00	3.43	2.94
TRINITY_DN2012_c0_g5	3.53	0.00	4.98	3.50	0.00	3.03	0.00	3.46	8.35	3.22
TRINITY_DN2012_c1_g1	15.63	15.54	10.07	9.65	8.82	7.31	18.29	5.52	21.26	54.00
TRINITY_DN201301_c0_g1	0.00	0.00	0.00	0.00	0.00	0.00	0.00	0.00	0.00	0.00
TRINITY_DN201302_c0_g1	0.00	0.00	0.00	0.00	0.00	0.00	0.00	0.00	0.00	10.51
TRINITY_DN201305_c0_g1	0.00	0.00	0.00	0.00	0.00	0.00	0.00	0.00	0.00	0.00
TRINITY_DN201306_c0_g1	0.00	0.00	0.00	0.00	0.00	0.00	0.00	0.00	0.00	9.20
TRINITY_DN201307_c0_g1	0.00	0.00	0.00	0.00	0.00	0.00	0.00	0.00	0.00	0.00
TRINITY_DN201308_c0_g1	8.81	0.00	2.93	5.84	0.00	2.51	3.50	2.86	5.64	13.37
TRINITY_DN201309_c0_g1	0.00	36.21	0.00	0.00	0.00	0.00	0.00	0.00	0.00	0.00
TRINITY_DN20130_c0_g1	6.21	0.00	5.92	0.00	6.70	0.00	4.65	0.00	30.21	1.76
TRINITY_DN201312_c0_g1	0.00	0.00	0.00	0.00	0.00	0.00	0.00	0.00	10.87	0.00
TRINITY_DN201313_c0_g1	10.34	25.20	0.00	0.00	0.00	0.00	0.00	0.00	0.00	28.50
TRINITY_DN201313_c0_g2	0.27	0.00	0.00	0.00	0.00	0.00	0.00	0.00	18.90	0.00
TRINITY_DN201313_c0_g3	0.00	0.00	0.00	0.00	0.00	0.00	0.00	0.00	0.00	0.00
TRINITY_DN201313_c0_g4	0.00	0.00	0.00	0.00	0.00	0.00	0.00	0.00	0.00	0.00
TRINITY_DN201313_c0_g6	0.00	0.00	0.00	0.00	0.00	0.00	0.00	0.00	0.00	17.50
TRINITY_DN201314_c0_g1	0.00	0.00	0.00	0.00	0.00	0.00	0.00	0.00	0.00	34.23
TRINITY_DN201314_c0_g2	0.00	0.00	0.00	0.00	0.00	9.76	0.00	0.00	0.00	0.00
TRINITY_DN201315_c0_g1	0.00	0.00	0.00	0.00	0.00	0.00	0.00	0.00	0.00	0.00
TRINITY_DN201317_c0_g1	0.00	0.00	0.00	0.00	0.00	0.00	10.49	0.00	7.78	7.49
TRINITY_DN201317_c1_g1	0.00	0.00	0.00	0.00	0.00	0.00	0.00	0.00	0.00	0.00
TRINITY_DN201318_c0_g1	0.00	0.00	0.00	0.00	0.00	0.00	0.00	0.00	0.00	18.30
TRINITY_DN201318_c0_g2	0.00	4.63	0.00	0.00	0.00	0.00	0.00	0.00	0.00	7.55
TRINITY_DN201318_c2_g1	0.00	0.00	0.00	0.00	0.00	0.00	0.00	0.00	0.00	0.00
TRINITY_DN201318_c3_g1	0.00	0.00	0.00	0.00	0.00	0.00	0.00	0.00	0.00	0.00
TRINITY_DN201318_c6_g1	0.00	0.00	0.00	0.00	0.00	0.00	0.00	0.00	0.00	15.76
TRINITY_DN20131_c0_g1	5.50	1.33	8.63	2.21	2.33	1.87	6.21	0.00	9.68	0.00
TRINITY_DN20131_c0_g2	0.00	0.00	0.00	0.00	0.00	0.00	0.00	0.00	0.00	12.26
TRINITY_DN20131_c0_g3	0.56	1.24	0.00	1.09	0.62	0.00	2.19	0.00	2.06	1.82
TRINITY_DN20131_c0_g4	60.60	39.93	68.05	27.34	23.68	26.28	37.15	11.14	197.94	57.78
TRINITY_DN20131_c10_g1	0.00	0.00	0.00	0.00	0.00	0.00	0.00	0.00	0.00	0.00
TRINITY_DN20131_c1_g1	3.81	1.84	0.00	2.25	0.00	0.00	8.84	0.00	0.00	0.00
TRINITY_DN20131_c2_g1	0.00	0.00	0.00	0.00	0.00	0.00	0.00	0.00	0.00	0.00
TRINITY_DN20131_c4_g1	4.04	0.00	0.00	4.00	1.37	0.00	9.89	0.00	0.00	1.18
TRINITY_DN20131_c5_g1	0.00	0.00	0.00	0.00	0.00	0.00	0.00	0.00	0.00	0.00
TRINITY_DN20131_c6_g1	0.00	0.00	0.00	0.00	0.00	0.00	0.00	0.00	0.00	0.00
TRINITY_DN20131_c7_g1	0.00	0.00	0.00	0.82	0.00	0.00	0.00	0.00	1.21	0.00
TRINITY_DN20131_c8_g1	0.00	0.00	0.00	0.00	0.00	0.00	0.00	7.00	0.00	0.00
TRINITY_DN201320_c0_g1	0.00	12.10	0.00	19.38	0.00	0.00	0.00	0.00	0.00	0.00
TRINITY_DN201321_c0_g1	0.00	0.00	0.00	0.00	0.00	0.00	0.00	0.00	0.00	0.00
TRINITY_DN201322_c0_g1	6.45	7.57	0.00	6.34	0.00	5.62	0.00	0.00	0.00	29.71
TRINITY_DN201322_c2_g1	0.00	0.00	0.00	0.00	0.00	0.00	0.00	0.00	0.00	0.00
TRINITY_DN201323_c0_g1	0.00	1.61	0.00	0.00	0.00	0.00	0.00	0.00	0.00	0.00
TRINITY_DN201324_c0_g1	0.00	0.00	0.00	0.00	0.00	0.00	0.00	0.00	0.00	0.00
TRINITY_DN201324_c1_g1	0.00	0.00	0.00	0.00	0.00	0.00	0.00	0.00	0.00	0.00
TRINITY_DN201324_c2_g1	0.00	0.00	0.00	8.43	0.00	0.00	0.00	0.00	4.06	0.00
TRINITY_DN201327_c0_g1	0.00	11.51	0.00	0.00	0.00	0.00	0.00	0.00	0.00	0.00
TRINITY_DN201327_c2_g1	0.00	0.00	0.00	13.37	0.00	0.00	0.00	0.00	0.00	0.00
TRINITY_DN201327_c4_g1	31.03	0.00	0.00	0.00	0.00	0.00	0.00	0.00	0.00	28.26
TRINITY_DN201328_c0_g1	0.00	0.00	0.00	0.00	0.00	0.00	0.00	0.00	15.89	0.00
TRINITY_DN201328_c1_g1	0.00	0.00	0.00	0.00	0.00	0.00	0.00	0.00	0.00	0.00
TRINITY_DN201329_c0_g1	0.00	0.00	0.00	0.00	0.00	0.00	0.00	0.00	0.00	2.74
TRINITY_DN20132_c0_g1	7.83	23.60	0.00	7.18	0.00	2.83	4.59	4.09	15.25	6.93
TRINITY_DN20132_c1_g1	0.00	6.15	0.00	0.00	0.00	0.00	0.00	0.00	0.00	0.00
TRINITY_DN20132_c2_g1	13.02	0.00	0.00	0.00	0.00	0.00	0.00	6.42	0.00	0.00
TRINITY_DN20132_c3_g1	2.11	4.27	0.00	0.00	1.54	0.00	0.00	0.00	1.72	7.08
TRINITY_DN201330_c0_g1	0.00	0.00	0.00	0.00	0.00	0.00	0.00	13.62	0.00	0.00
TRINITY_DN201331_c0_g2	0.00	0.00	0.00	0.00	0.00	4.02	11.57	4.59	4.45	8.55
TRINITY_DN201331_c0_g3	10.09	0.00	0.00	0.00	0.00	0.00	0.00	0.00	9.63	0.00
TRINITY_DN201332_c0_g1	0.00	0.00	0.00	0.00	0.00	0.00	0.00	0.00	0.00	0.00
TRINITY_DN201333_c0_g1	0.00	0.00	0.00	0.00	0.00	0.00	0.00	0.00	0.00	0.00
TRINITY_DN201333_c1_g1	0.00	0.00	0.00	0.00	0.00	0.00	0.00	0.00	0.00	0.00
TRINITY_DN201335_c0_g1	0.00	0.00	0.00	0.00	0.00	0.00	0.00	0.00	0.00	8.37
TRINITY_DN201338_c0_g1	17.97	85.41	0.00	0.00	0.00	0.00	46.47	0.00	0.00	0.00
TRINITY_DN201339_c1_g1	0.00	0.00	0.00	17.47	0.00	0.00	0.00	0.00	0.00	0.00
TRINITY_DN20133_c0_g2	21.88	15.38	5.42	3.66	5.76	3.10	8.40	7.05	12.35	41.34
TRINITY_DN20133_c1_g1	0.00	0.00	8.17	0.00	0.00	5.76	4.05	0.00	6.43	3.06
TRINITY_DN201341_c0_g1	0.00	0.00	0.00	0.00	0.00	0.00	0.00	0.00	0.00	18.64
TRINITY_DN201342_c0_g1	4.76	0.00	0.00	0.00	19.44	0.00	0.00	17.73	7.60	0.00
TRINITY_DN201343_c0_g1	0.00	0.00	0.00	0.00	0.00	0.00	0.00	0.00	0.00	0.00
TRINITY_DN201344_c0_g1	0.00	0.00	0.00	0.00	0.00	0.00	0.00	0.00	0.00	0.00
TRINITY_DN201345_c0_g1	0.00	0.00	0.00	0.00	0.00	0.00	0.00	0.00	0.00	16.70
TRINITY_DN201346_c0_g1	0.00	0.00	0.00	0.00	0.00	0.00	0.00	0.00	0.00	0.00
TRINITY_DN201349_c0_g1	4.45	4.76	2.21	0.00	4.70	0.00	5.20	0.00	4.30	4.05
TRINITY_DN20134_c0_g1	0.00	0.00	0.00	2.78	2.21	0.00	0.00	0.00	3.77	2.55
TRINITY_DN20134_c0_g2	0.00	3.30	10.45	4.93	3.18	5.18	0.00	0.00	11.73	9.54
TRINITY_DN201352_c1_g1	0.00	0.00	0.00	0.00	0.00	0.00	0.00	0.00	0.00	0.00
TRINITY_DN201355_c0_g1	0.00	0.00	0.00	0.00	0.00	0.00	0.00	0.00	0.00	0.00
TRINITY_DN201357_c0_g1	0.00	0.00	0.00	0.00	0.00	0.00	0.00	0.00	0.00	7.83
TRINITY_DN201359_c1_g1	0.00	0.00	0.00	0.00	0.00	0.00	0.00	0.00	0.00	0.00
TRINITY_DN20135_c0_g1	16.93	62.06	0.00	21.84	17.64	0.00	23.05	8.29	8.08	31.87
TRINITY_DN20135_c0_g2	0.00	0.00	0.00	0.00	0.00	0.00	0.00	0.00	0.00	5.26
TRINITY_DN20135_c1_g1	0.00	0.00	0.00	0.00	0.00	0.00	27.77	0.00	0.00	0.00
TRINITY_DN201360_c0_g1	0.00	0.00	0.00	0.00	7.83	0.00	0.00	0.00	0.00	0.00
TRINITY_DN201360_c0_g2	0.00	0.00	0.00	0.00	0.00	0.00	0.00	0.00	0.00	4.58
TRINITY_DN201360_c2_g1	0.00	0.00	0.00	0.00	0.00	0.00	0.00	0.00	0.00	0.00
TRINITY_DN201361_c0_g1	0.00	0.00	0.00	0.00	0.00	0.00	0.00	0.00	0.00	0.00
TRINITY_DN201363_c0_g1	0.00	0.00	0.00	5.67	0.00	0.00	0.00	0.00	0.00	0.00
TRINITY_DN201363_c0_g2	0.00	0.00	0.00	3.40	3.60	0.00	0.00	6.71	0.00	6.25
TRINITY_DN201363_c1_g1	0.00	0.00	0.00	0.00	0.00	0.00	0.00	0.00	0.00	0.00
TRINITY_DN201364_c0_g1	0.00	0.00	0.00	0.00	0.00	0.00	0.00	0.00	0.00	0.00
TRINITY_DN201364_c1_g1	0.00	0.00	0.00	13.27	0.00	0.00	0.00	0.00	0.00	0.00
TRINITY_DN201365_c0_g1	10.69	0.00	0.00	0.00	11.08	0.00	0.00	0.00	0.00	0.00
TRINITY_DN201366_c0_g1	0.00	0.00	0.00	0.00	0.00	0.00	0.00	0.00	0.00	29.46
TRINITY_DN201366_c1_g1	0.00	0.00	0.00	0.00	0.00	0.00	0.00	0.00	0.00	0.00
TRINITY_DN201366_c1_g2	0.00	0.00	0.00	0.00	0.00	0.00	0.00	0.00	0.00	0.00
TRINITY_DN201368_c0_g1	0.00	0.00	0.00	0.00	0.00	0.00	0.00	0.00	0.00	0.00
TRINITY_DN201369_c0_g2	0.00	0.00	0.00	0.00	0.00	0.00	16.04	0.00	0.00	0.00
TRINITY_DN201369_c1_g1	0.00	6.34	0.00	0.00	0.00	0.00	0.00	0.00	0.00	15.16
TRINITY_DN20136_c0_g1	0.00	0.00	0.00	0.00	0.00	0.00	0.00	0.00	0.00	0.00
TRINITY_DN20136_c1_g1	0.00	0.00	0.00	0.00	0.00	0.00	0.00	0.00	0.00	0.00
TRINITY_DN20136_c1_g2	0.00	21.69	18.49	17.46	0.00	17.42	0.00	0.00	0.00	0.00
TRINITY_DN20136_c3_g1	0.00	0.00	0.00	0.00	0.00	0.00	0.00	0.00	0.00	32.35
TRINITY_DN20136_c4_g1	7.99	0.00	0.00	0.00	0.00	0.00	0.00	0.00	0.00	7.40
TRINITY_DN20136_c8_g1	0.00	13.17	21.93	0.00	0.00	0.00	0.00	0.00	0.00	0.00
TRINITY_DN201370_c0_g1	0.00	0.00	0.00	0.00	0.00	0.00	0.00	0.00	0.00	0.00
TRINITY_DN201371_c0_g1	7.40	8.20	0.00	0.00	3.88	3.17	0.00	0.00	7.07	3.37
TRINITY_DN201372_c0_g1	51.06	15.54	0.00	0.00	0.00	10.95	50.05	0.00	65.25	11.67
TRINITY_DN201373_c0_g1	0.00	0.00	0.00	0.00	0.00	0.00	0.00	0.00	16.52	0.00
TRINITY_DN201373_c1_g1	0.00	21.84	0.00	0.00	0.00	15.58	0.00	0.00	0.00	66.80
TRINITY_DN201374_c0_g1	3.14	0.00	0.00	0.00	5.43	4.49	0.00	0.00	7.60	7.18
TRINITY_DN201374_c1_g1	4.54	0.00	1.50	0.00	0.00	0.00	0.00	0.00	0.00	2.75
TRINITY_DN201376_c0_g1	0.00	0.00	0.00	0.00	19.61	0.00	0.00	0.00	0.00	0.00
TRINITY_DN201378_c1_g1	0.00	0.00	0.00	0.00	0.00	0.00	0.00	0.00	0.00	0.00
TRINITY_DN201379_c0_g1	2.44	12.46	0.00	0.00	0.00	4.91	8.77	0.00	3.86	13.65
TRINITY_DN201379_c0_g2	5.57	0.00	0.00	0.00	5.81	0.00	0.00	0.00	0.00	0.00
TRINITY_DN201379_c0_g3	11.88	0.00	0.00	0.00	0.00	0.00	0.00	0.00	9.28	10.87
TRINITY_DN201379_c0_g4	0.00	0.00	0.00	0.00	0.00	0.00	0.00	0.00	0.00	27.99
TRINITY_DN201379_c0_g5	0.00	0.00	0.00	0.00	0.00	0.00	0.00	0.00	0.00	7.95
TRINITY_DN201379_c0_g6	0.00	0.00	0.00	0.00	10.42	0.00	0.00	0.00	0.00	0.00
TRINITY_DN20137_c0_g1	0.00	10.17	0.00	8.28	0.00	0.00	0.00	0.00	8.08	15.57
TRINITY_DN20137_c13_g1	0.00	0.00	0.00	0.00	0.00	0.00	0.00	0.00	0.00	0.00
TRINITY_DN20137_c14_g1	0.00	0.00	0.00	0.00	0.00	0.00	0.00	0.00	0.00	0.00
TRINITY_DN20137_c2_g1	0.00	0.00	0.00	0.00	14.06	0.00	0.00	0.00	0.00	12.42
TRINITY_DN20137_c2_g2	6.78	0.00	0.00	6.66	14.13	0.00	8.61	6.67	12.89	100.96
TRINITY_DN20137_c3_g1	0.00	5.18	0.00	0.00	0.00	0.00	0.00	0.00	4.36	8.38
TRINITY_DN20137_c5_g1	0.00	0.00	2.25	0.00	2.38	1.93	0.00	0.00	0.00	6.17
TRINITY_DN20137_c8_g1	0.00	13.79	0.00	0.00	0.00	0.00	0.00	0.00	21.73	10.39
TRINITY_DN201380_c0_g1	0.00	0.00	0.00	0.00	0.00	0.00	0.00	0.00	6.85	0.00
TRINITY_DN201381_c0_g1	10.01	0.00	17.16	0.00	0.00	0.00	0.00	0.00	2.05	9.15
TRINITY_DN201382_c0_g2	1.69	1.78	0.00	0.00	1.79	0.00	5.40	1.64	6.57	3.08
TRINITY_DN201382_c11_g1	0.00	0.00	0.00	0.00	0.00	0.00	0.00	0.00	0.00	0.00
TRINITY_DN201382_c1_g1	0.00	0.00	0.00	0.00	0.00	0.00	0.00	0.00	0.00	0.00
TRINITY_DN201382_c3_g1	0.00	0.00	0.00	0.00	0.00	0.00	0.00	0.00	0.00	0.00
TRINITY_DN201382_c5_g1	0.00	0.00	0.00	0.00	0.00	0.00	0.00	0.00	0.00	12.14
TRINITY_DN201382_c6_g1	12.49	0.00	0.00	0.00	0.00	10.72	0.00	0.00	0.00	0.00
TRINITY_DN201382_c9_g1	0.00	0.00	0.00	0.00	0.00	0.00	0.00	0.00	0.00	0.00
TRINITY_DN201385_c0_g1	14.12	0.00	0.00	0.00	0.00	0.00	0.00	13.44	13.58	37.25
TRINITY_DN201385_c0_g2	0.00	0.00	0.00	0.00	0.00	0.00	0.00	0.00	0.00	11.42
TRINITY_DN201386_c0_g1	0.00	0.00	0.00	0.00	0.00	0.00	0.00	0.00	50.06	0.00
TRINITY_DN201387_c0_g1	0.00	0.00	0.00	0.00	0.00	0.00	0.00	0.00	0.00	15.51
TRINITY_DN201387_c0_g2	0.00	0.00	0.00	0.00	0.00	0.00	0.00	0.00	0.00	0.00
TRINITY_DN201387_c1_g1	0.00	0.00	0.00	0.00	0.00	0.00	0.00	13.74	13.58	0.00
TRINITY_DN201387_c2_g1	0.00	0.00	0.00	0.00	0.00	0.00	0.00	0.00	6.05	5.86
TRINITY_DN201388_c1_g1	0.00	0.00	0.00	0.00	0.00	0.00	0.00	0.00	16.99	0.00
TRINITY_DN201388_c2_g1	0.00	0.00	17.80	0.00	0.00	0.00	0.00	0.00	16.99	0.00
TRINITY_DN201389_c2_g1	0.00	8.82	0.00	0.00	0.00	6.79	0.00	0.00	0.00	7.21
TRINITY_DN20138_c0_g1	15.54	6.05	0.00	0.00	0.00	0.00	0.00	0.00	5.01	12.77
TRINITY_DN20138_c0_g2	38.22	13.08	13.56	4.45	18.66	7.75	5.56	5.56	12.86	39.20
TRINITY_DN20138_c1_g3	33.94	0.00	0.00	0.00	0.00	14.37	22.07	0.00	81.78	61.54
TRINITY_DN20138_c2_g1	39.83	23.40	0.00	0.00	0.00	0.00	0.00	0.00	0.00	0.00
TRINITY_DN201390_c0_g3	0.00	21.84	0.00	0.00	0.00	0.00	0.00	0.00	0.00	0.00
TRINITY_DN201390_c0_g4	9.31	0.00	0.00	0.00	0.00	0.00	0.00	0.00	0.00	0.00
TRINITY_DN201390_c0_g5	0.00	0.00	0.00	0.00	0.00	0.00	0.00	0.00	0.00	0.00
TRINITY_DN201390_c1_g1	38.03	0.00	0.00	0.00	0.00	0.00	0.00	0.00	0.00	46.30
TRINITY_DN201391_c0_g1	0.00	0.00	0.00	0.00	0.00	0.00	0.00	0.00	0.00	18.01
TRINITY_DN201391_c1_g1	0.00	0.00	0.00	0.00	0.00	22.89	0.00	8.97	0.00	0.00
TRINITY_DN201391_c4_g1	2.80	4.39	0.00	4.22	1.48	3.58	4.79	0.00	10.91	17.81
TRINITY_DN201391_c5_g1	0.00	0.00	0.00	0.00	0.00	0.00	0.00	0.00	0.00	0.00
TRINITY_DN201391_c6_g1	10.78	0.00	0.00	0.00	0.00	0.00	0.00	0.00	0.00	0.00
TRINITY_DN201391_c7_g1	0.00	0.00	0.00	15.68	0.00	0.00	0.00	0.00	0.00	0.00
TRINITY_DN201392_c0_g1	0.00	0.00	8.35	0.00	8.58	0.00	0.00	8.07	0.00	0.00
TRINITY_DN201393_c0_g1	0.00	94.50	418.37	0.13	0.00	0.00	0.00	0.00	56.25	0.00
TRINITY_DN201393_c2_g1	0.00	0.00	0.00	0.00	0.00	0.00	0.00	0.00	0.00	0.00
TRINITY_DN201393_c6_g1	0.00	0.00	0.00	0.00	24.13	0.00	0.00	0.00	0.00	0.00
TRINITY_DN201394_c0_g1	3.16	0.00	0.00	0.00	0.00	0.00	0.00	0.00	3.03	0.00
TRINITY_DN201397_c0_g1	0.00	9.49	0.00	0.00	0.00	7.36	0.00	0.00	18.50	18.99
TRINITY_DN201397_c0_g2	3.53	1.22	0.00	2.37	1.25	1.00	1.33	0.00	1.15	8.56
TRINITY_DN201397_c0_g3	16.09	0.00	0.00	0.00	0.00	0.00	20.06	0.00	12.04	20.42
TRINITY_DN201397_c1_g1	0.00	0.00	0.00	0.00	0.00	0.00	0.00	0.00	5.81	3.64
TRINITY_DN201397_c2_g1	0.00	0.00	0.00	0.00	0.00	0.00	0.00	0.00	0.00	0.00
TRINITY_DN201397_c3_g1	0.00	0.00	0.00	0.00	0.00	0.00	0.00	0.00	0.00	0.00
TRINITY_DN201399_c0_g1	0.00	0.00	0.00	0.00	0.00	0.00	0.00	0.00	0.00	0.00
TRINITY_DN20139_c0_g1	21.87	12.58	10.98	9.19	17.11	0.00	0.00	0.00	61.14	25.96
TRINITY_DN20139_c0_g2	0.00	0.00	0.00	0.00	0.00	0.00	0.00	13.16	16.04	0.00
TRINITY_DN2013_c0_g2	0.00	0.00	0.00	7.26	12.19	0.00	0.00	0.00	2.29	0.00
TRINITY_DN2013_c0_g3	0.00	0.00	0.00	9.03	0.00	0.00	0.00	0.00	0.00	0.00
TRINITY_DN2013_c1_g1	0.00	0.00	0.00	0.00	0.00	0.00	0.00	0.00	0.00	0.00
TRINITY_DN201400_c0_g2	0.00	0.00	0.00	0.00	0.00	0.00	0.00	0.00	0.00	0.00
TRINITY_DN201400_c0_g3	0.00	0.00	34.52	8.33	0.00	0.00	0.00	8.34	8.12	15.66
TRINITY_DN201400_c0_g4	0.00	0.00	0.00	11.74	0.00	0.00	0.00	0.00	0.00	22.18
TRINITY_DN201400_c2_g1	0.00	0.00	0.00	0.00	0.00	0.00	0.00	0.00	0.00	0.00
TRINITY_DN201401_c0_g1	22.87	36.15	7.77	8.77	6.92	6.49	44.99	8.40	40.33	67.86
TRINITY_DN201401_c0_g2	0.00	0.00	2.84	0.00	0.00	0.00	1.38	1.67	2.64	2.69
TRINITY_DN201401_c2_g1	2.07	4.28	2.05	4.16	0.00	0.88	2.33	0.00	5.05	7.51
TRINITY_DN201401_c3_g1	0.00	0.00	0.00	0.00	0.00	0.00	0.00	0.00	0.00	0.00
TRINITY_DN201401_c4_g1	0.00	0.00	11.04	0.00	0.00	0.00	0.00	0.00	0.00	0.00
TRINITY_DN201401_c5_g1	0.00	4.06	0.00	0.00	0.00	3.15	0.00	0.00	3.50	6.69
TRINITY_DN201402_c0_g1	0.79	0.00	0.00	0.00	0.00	0.00	0.00	0.00	0.00	7.58
TRINITY_DN201402_c0_g2	0.00	0.00	0.00	0.00	0.00	0.00	0.00	0.00	0.00	0.00
TRINITY_DN201402_c1_g1	0.00	0.00	0.00	12.66	0.00	0.00	0.00	0.00	12.57	0.00
TRINITY_DN201402_c2_g1	0.00	0.00	0.00	0.00	0.00	0.00	23.19	0.00	0.00	0.00
TRINITY_DN201402_c4_g1	9.65	0.00	0.00	9.39	0.00	0.00	0.00	0.00	9.22	8.87
TRINITY_DN201403_c0_g1	0.00	3.43	0.00	3.11	0.00	0.00	0.00	0.00	6.01	2.86
TRINITY_DN201403_c1_g1	15.52	0.00	0.00	0.00	0.00	0.00	0.00	0.00	29.82	56.52
TRINITY_DN201404_c0_g1	0.00	0.00	0.00	0.00	0.00	0.00	0.00	0.00	0.00	0.00
TRINITY_DN201404_c1_g1	0.00	0.00	0.00	0.00	0.00	0.00	0.00	4.52	0.00	4.20
TRINITY_DN201404_c3_g1	0.00	0.00	0.00	0.00	0.00	0.00	0.00	0.00	0.00	0.00
TRINITY_DN201405_c1_g1	2.57	6.62	1.28	2.59	0.00	1.10	4.39	4.97	7.53	8.19
TRINITY_DN201405_c3_g1	0.00	0.00	0.00	8.56	0.00	0.00	0.00	0.00	4.38	0.00
TRINITY_DN201405_c4_g1	0.00	0.00	0.00	0.00	3.99	0.00	0.00	0.00	0.00	0.00
TRINITY_DN201405_c5_g1	0.00	0.00	0.00	0.00	0.00	0.00	0.00	0.00	0.00	0.00
TRINITY_DN201405_c6_g1	0.00	0.00	0.00	0.00	0.00	0.00	0.00	0.00	0.00	0.00
TRINITY_DN201406_c0_g1	0.00	6.72	0.00	0.00	0.00	0.00	0.00	0.00	0.00	5.32
TRINITY_DN201407_c0_g1	0.00	0.00	0.00	0.00	8.06	0.00	0.00	0.00	0.00	0.00
TRINITY_DN201408_c0_g1	0.00	0.00	0.00	0.00	0.00	0.00	0.00	0.00	0.00	0.00
TRINITY_DN201408_c1_g1	0.00	0.00	0.00	0.00	0.00	0.00	0.00	0.00	0.00	0.00
TRINITY_DN201408_c3_g1	0.00	17.81	0.00	0.00	0.00	0.00	0.00	0.00	0.00	13.43
TRINITY_DN201408_c5_g1	0.00	0.00	0.00	0.00	0.00	14.49	0.00	0.00	0.00	0.00
TRINITY_DN201409_c0_g1	7.71	0.00	0.00	0.00	0.00	0.00	4.93	0.00	0.00	7.08
TRINITY_DN201409_c0_g3	0.00	8.57	0.00	0.00	0.00	0.00	0.00	0.00	11.02	0.00
TRINITY_DN201409_c0_g4	4.30	4.84	4.32	4.25	0.00	0.00	5.29	4.23	0.00	19.69
TRINITY_DN201409_c1_g1	0.00	0.00	53.40	0.00	0.00	0.00	0.00	0.00	16.99	0.00
TRINITY_DN201409_c1_g2	0.00	0.00	0.00	0.00	0.00	0.00	0.00	0.00	0.00	0.00
TRINITY_DN20140_c0_g2	5.87	5.56	3.48	2.91	1.52	2.66	3.15	0.38	15.07	13.99
TRINITY_DN20140_c12_g1	0.00	0.00	0.00	0.00	0.00	0.00	0.00	0.00	0.00	0.00
TRINITY_DN20140_c1_g1	7.30	2.61	0.00	0.00	5.13	2.08	5.72	2.36	2.35	18.06
TRINITY_DN20140_c2_g3	0.00	0.00	0.00	0.00	0.00	0.00	0.00	0.00	0.00	8.75
TRINITY_DN20140_c2_g4	0.00	0.00	0.00	0.00	0.00	0.00	0.00	0.00	0.00	0.00
TRINITY_DN20140_c3_g1	214.04	108.87	78.28	83.28	73.11	45.13	161.84	58.61	245.69	280.13
TRINITY_DN20140_c4_g1	29.75	0.00	0.00	0.00	0.00	12.63	0.00	0.00	71.35	54.17
TRINITY_DN20140_c5_g1	0.00	0.00	0.00	0.00	0.00	0.00	0.00	0.00	18.90	0.00
TRINITY_DN20140_c6_g1	0.00	0.00	0.00	0.00	0.00	0.00	0.00	0.00	0.00	34.51
TRINITY_DN201411_c0_g1	0.00	0.00	0.00	0.00	0.00	0.00	26.36	0.00	0.00	0.00
TRINITY_DN201413_c0_g1	7.23	4.30	1.53	8.98	2.46	1.05	5.15	4.39	12.20	16.33
TRINITY_DN201413_c1_g1	5.12	10.53	0.00	1.29	4.06	3.23	1.45	3.70	7.49	13.95
TRINITY_DN201413_c2_g1	0.00	0.00	0.00	6.82	0.00	0.00	0.00	0.00	3.29	3.14
TRINITY_DN201414_c0_g1	0.00	0.00	0.00	0.00	0.00	0.00	0.00	0.00	0.00	0.00
TRINITY_DN201414_c1_g1	0.00	0.00	0.00	0.00	0.00	0.00	0.00	0.00	0.00	16.85
TRINITY_DN201415_c0_g1	4.01	0.00	0.00	3.97	4.20	0.00	0.00	0.00	3.82	0.00
TRINITY_DN201416_c0_g1	0.00	0.00	0.00	2.35	0.00	0.00	0.00	0.00	2.27	4.27
TRINITY_DN201416_c1_g1	0.00	0.00	7.17	0.00	0.00	2.05	0.00	2.33	2.32	0.00
TRINITY_DN201416_c3_g1	6.45	7.57	0.00	6.34	0.00	0.00	8.18	0.00	0.00	0.00
TRINITY_DN201417_c2_g1	0.00	29.82	0.00	0.00	0.00	0.00	0.00	0.00	0.00	0.00
TRINITY_DN201417_c3_g1	0.00	0.00	0.00	0.00	0.00	0.00	0.00	0.00	0.00	0.00
TRINITY_DN201417_c4_g1	0.00	0.00	0.00	0.00	0.00	0.00	0.00	16.37	16.84	0.00
TRINITY_DN201419_c0_g1	0.00	0.00	0.00	0.00	0.00	0.00	0.00	0.00	0.00	0.00
TRINITY_DN20141_c0_g1	0.00	0.00	0.00	0.00	0.00	0.00	0.00	0.00	0.00	0.00
TRINITY_DN20141_c0_g2	0.00	0.00	1.41	0.00	0.00	0.00	0.53	0.46	2.33	0.00
TRINITY_DN20141_c1_g1	0.00	0.00	0.00	0.00	0.00	0.00	0.00	0.00	0.00	0.00
TRINITY_DN20141_c2_g1	0.00	10.17	0.00	0.00	0.00	9.00	13.54	0.00	39.76	28.69
TRINITY_DN20141_c3_g1	6.08	0.00	5.02	12.26	0.00	0.00	0.00	4.94	18.98	50.39
TRINITY_DN201423_c0_g1	0.00	16.36	0.00	0.00	0.00	0.00	0.00	0.00	0.00	0.00
TRINITY_DN201423_c1_g1	39.94	118.05	62.94	60.17	63.83	54.05	161.70	7.53	117.60	105.64
TRINITY_DN201424_c0_g1	0.00	0.00	0.00	10.66	0.00	0.00	0.00	0.00	5.15	18.73
TRINITY_DN201424_c1_g1	5.04	0.00	0.00	11.29	5.26	0.00	18.75	0.00	0.00	5.69
TRINITY_DN201425_c0_g1	1.70	1.79	0.00	0.00	0.00	0.00	0.00	0.00	0.00	1.54
TRINITY_DN201425_c0_g3	0.00	0.00	0.00	0.00	0.00	5.04	0.00	0.00	0.00	0.00
TRINITY_DN201425_c1_g1	0.47	8.33	0.00	0.00	0.00	0.00	0.00	0.00	0.00	0.00
TRINITY_DN201425_c2_g1	0.00	0.00	0.00	0.00	0.00	0.00	0.00	0.00	0.00	0.00
TRINITY_DN201425_c3_g1	55.37	0.00	0.00	0.00	18.88	0.00	0.00	0.00	0.00	16.70
TRINITY_DN201426_c0_g1	0.00	0.00	0.00	0.00	0.00	0.00	0.00	0.00	0.00	3.57
TRINITY_DN201426_c1_g1	0.00	0.00	0.00	0.00	15.35	0.00	0.00	0.00	0.00	13.54
TRINITY_DN201427_c0_g2	0.00	0.00	0.00	0.00	0.00	0.00	0.00	0.00	0.00	0.00
TRINITY_DN201427_c1_g1	9.65	0.00	0.00	0.00	0.00	0.00	0.00	0.00	0.00	0.00
TRINITY_DN201427_c2_g1	0.00	0.00	0.00	0.00	0.00	4.01	0.00	0.00	0.00	0.00
TRINITY_DN201427_c2_g2	17.97	0.00	0.00	0.00	0.00	0.00	0.00	0.00	34.55	0.00
TRINITY_DN201427_c2_g3	0.00	0.00	0.00	0.00	0.00	0.00	0.00	37.26	0.00	0.00
TRINITY_DN201427_c5_g1	0.00	0.00	0.00	0.00	0.00	0.00	46.90	0.00	0.00	34.02
TRINITY_DN201427_c6_g1	0.00	0.00	0.00	5.58	0.00	0.00	0.00	0.00	0.00	0.00
TRINITY_DN201427_c7_g1	0.00	0.00	0.00	0.00	0.00	0.00	15.39	0.00	0.00	10.81
TRINITY_DN201427_c8_g1	0.00	0.00	0.00	0.00	0.00	0.00	0.00	0.00	0.00	0.00
TRINITY_DN201428_c0_g1	0.00	0.00	0.00	0.00	0.00	0.00	0.00	0.00	0.00	10.87
TRINITY_DN201428_c1_g1	0.00	0.00	0.00	0.00	0.00	0.00	0.00	0.00	0.00	0.00
TRINITY_DN201428_c3_g1	0.00	0.00	0.00	0.00	0.00	0.00	0.00	0.00	0.00	39.61
TRINITY_DN201429_c0_g1	0.00	0.00	0.00	0.00	0.00	0.00	0.00	0.00	0.00	0.00
TRINITY_DN201429_c2_g1	0.00	0.00	0.00	0.00	0.00	0.00	0.00	0.00	0.00	0.00
TRINITY_DN20142_c0_g1	0.00	0.00	0.00	0.00	0.00	0.00	0.00	0.00	0.00	0.00
TRINITY_DN20142_c0_g2	0.00	0.00	0.00	0.00	0.00	0.00	0.00	0.00	0.00	9.26
TRINITY_DN201433_c0_g1	0.00	0.00	0.00	0.00	0.00	0.00	0.00	34.47	27.60	13.10
TRINITY_DN201434_c0_g1	0.00	0.00	0.00	0.00	0.00	0.00	0.00	0.00	0.00	0.00
TRINITY_DN201434_c2_g1	0.00	0.00	0.00	0.00	0.00	0.00	22.07	0.00	0.00	0.00
TRINITY_DN201435_c11_g1	0.00	0.00	0.00	0.00	0.00	0.00	0.00	0.00	0.00	0.00
TRINITY_DN201435_c2_g1	15.50	0.00	0.00	0.00	0.00	0.00	0.00	0.00	0.00	0.00
TRINITY_DN201435_c5_g1	0.00	0.00	0.00	0.00	0.00	0.00	0.00	0.00	0.00	0.00
TRINITY_DN201435_c7_g1	0.00	0.00	0.00	0.00	0.00	0.00	0.00	0.00	0.00	0.00
TRINITY_DN201436_c0_g1	0.00	0.00	14.50	0.00	15.75	0.00	0.00	0.00	6.82	13.87
TRINITY_DN201436_c1_g1	0.00	0.00	0.00	0.00	0.00	0.00	0.00	0.00	0.00	16.38
TRINITY_DN201436_c2_g1	0.00	0.00	0.00	0.00	0.00	0.00	0.00	0.00	0.00	0.00
TRINITY_DN201436_c3_g1	0.00	15.33	0.00	0.00	13.03	0.00	0.00	0.00	0.00	34.51
TRINITY_DN201437_c0_g1	3.83	4.26	3.83	11.36	0.00	6.57	0.00	0.00	10.96	19.28
TRINITY_DN201437_c0_g2	0.00	0.00	0.00	0.00	0.00	0.00	0.00	7.65	0.00	17.72
TRINITY_DN201439_c0_g1	15.52	0.00	0.00	0.00	0.00	0.00	0.00	0.00	0.00	28.26
TRINITY_DN201439_c1_g1	0.00	0.00	0.00	0.00	0.00	0.00	0.00	0.00	0.00	0.00
TRINITY_DN201439_c3_g1	0.00	0.00	0.00	0.00	0.00	0.00	0.00	0.00	0.00	0.00
TRINITY_DN20143_c0_g2	0.00	0.00	0.00	0.00	0.00	0.00	0.00	0.00	0.00	0.00
TRINITY_DN20143_c0_g3	0.00	0.00	0.00	0.00	0.00	0.00	0.00	0.00	0.00	35.26
TRINITY_DN20143_c1_g1	0.00	0.00	0.00	0.00	0.00	0.00	0.00	0.00	0.00	0.00
TRINITY_DN201441_c0_g1	0.00	0.00	0.00	0.00	0.00	0.00	0.00	0.00	0.00	0.00
TRINITY_DN201441_c1_g1	0.00	0.00	0.00	0.00	0.00	7.06	0.00	0.00	6.99	3.34
TRINITY_DN201441_c2_g1	0.00	14.49	0.00	0.00	0.00	0.00	0.00	0.00	0.00	0.00
TRINITY_DN201442_c0_g1	0.00	16.00	0.00	4.64	0.00	0.00	0.00	0.00	0.00	0.00
TRINITY_DN201443_c0_g1	0.00	0.00	0.00	0.00	0.00	0.00	0.00	0.00	0.00	0.00
TRINITY_DN201444_c1_g1	6.58	2.34	8.72	4.81	4.63	5.62	20.15	2.79	17.70	16.37
TRINITY_DN201444_c2_g1	0.00	0.00	0.00	0.00	0.00	0.00	0.00	0.00	0.00	0.00
TRINITY_DN201445_c2_g1	0.00	16.85	0.00	0.00	0.00	0.00	0.00	0.00	0.00	0.00
TRINITY_DN201446_c1_g1	0.00	0.00	0.00	0.00	8.62	0.00	10.67	0.00	0.00	0.00
TRINITY_DN201447_c0_g1	0.00	0.00	0.00	0.00	0.00	0.00	0.00	0.00	0.00	9.95
TRINITY_DN201447_c0_g2	0.00	0.00	0.00	0.00	0.00	0.00	0.00	0.00	0.00	0.00
TRINITY_DN201447_c4_g1	0.00	21.54	0.00	0.00	0.00	0.00	0.00	0.00	17.43	0.00
TRINITY_DN201449_c0_g1	0.00	0.00	0.00	0.00	0.00	0.00	7.63	0.00	0.00	2.90
TRINITY_DN20144_c0_g1	6.35	40.69	34.33	3.15	10.86	2.72	10.93	9.30	3.04	38.93
TRINITY_DN201450_c0_g1	0.00	0.00	0.00	0.00	0.00	0.00	0.00	0.00	0.00	0.00
TRINITY_DN201450_c1_g1	0.00	0.00	0.00	0.00	0.00	0.00	0.00	0.00	0.00	0.00
TRINITY_DN201451_c3_g1	0.00	12.69	0.00	0.00	10.81	0.00	0.00	10.08	0.00	0.00
TRINITY_DN201451_c4_g1	0.00	0.00	0.00	0.00	0.00	0.00	0.00	0.00	0.00	10.20
TRINITY_DN201451_c6_g1	0.00	21.35	18.13	0.00	18.38	0.00	23.24	0.00	17.28	0.00
TRINITY_DN201451_c7_g1	12.59	61.33	0.00	12.19	13.03	0.00	0.00	0.00	36.35	0.00
TRINITY_DN201452_c0_g1	0.00	0.00	0.00	0.00	0.00	0.00	0.00	0.00	0.00	0.00
TRINITY_DN201453_c0_g1	0.00	0.00	0.00	0.00	0.00	0.00	0.00	0.00	0.00	0.00
TRINITY_DN201453_c0_g2	0.00	0.00	0.00	0.00	0.00	0.00	0.00	0.00	0.00	10.60
TRINITY_DN201453_c2_g1	0.00	0.00	0.00	0.00	0.00	0.00	0.00	7.19	0.00	0.00
TRINITY_DN201453_c4_g1	0.00	0.00	0.00	0.00	0.00	0.00	0.00	0.00	0.00	0.00
TRINITY_DN201454_c0_g1	0.00	0.00	0.00	0.00	0.00	0.00	20.08	0.00	0.00	0.00
TRINITY_DN201454_c0_g2	0.00	0.00	0.00	0.00	0.00	0.00	0.00	0.00	0.00	0.00
TRINITY_DN201455_c0_g1	0.00	0.00	8.40	0.00	0.00	0.00	0.00	0.00	7.90	0.00
TRINITY_DN201455_c1_g1	0.00	0.00	0.00	0.00	0.00	0.00	0.00	0.00	0.00	0.00
TRINITY_DN201455_c3_g1	0.00	0.00	0.00	0.00	0.00	0.00	0.00	0.00	0.00	0.00
TRINITY_DN201456_c0_g1	2.32	1.83	0.71	0.72	2.27	0.00	0.00	1.37	2.91	3.24
TRINITY_DN201458_c0_g1	0.00	0.00	14.16	6.88	0.00	10.71	35.62	6.90	17.54	21.13
TRINITY_DN201458_c0_g2	16.66	0.00	0.00	0.00	0.00	0.00	0.00	0.00	0.00	7.81
TRINITY_DN201459_c0_g1	0.00	0.00	0.00	0.00	0.00	0.00	0.00	0.00	0.00	0.00
TRINITY_DN201459_c1_g1	0.00	0.00	0.00	0.00	0.00	0.00	0.00	0.00	0.00	0.00
TRINITY_DN201459_c1_g2	0.00	3.58	0.00	0.00	0.00	0.00	0.00	3.20	6.26	8.93
TRINITY_DN201459_c3_g1	0.00	0.00	0.00	0.00	0.00	0.00	0.00	0.00	0.00	0.00
TRINITY_DN201459_c4_g1	0.00	0.00	0.00	0.00	0.00	0.00	2.83	0.00	0.00	0.00
TRINITY_DN201459_c5_g1	0.00	14.26	0.00	0.00	0.00	0.00	7.82	0.00	0.00	2.96
TRINITY_DN20145_c0_g1	0.00	16.00	0.00	0.00	4.92	0.00	0.00	0.00	17.90	0.00
TRINITY_DN20145_c1_g1	0.00	0.00	0.00	0.00	0.00	0.00	0.00	13.16	13.28	0.00
TRINITY_DN20145_c1_g2	0.00	0.00	0.00	39.80	0.00	0.00	0.00	0.00	0.00	6.77
TRINITY_DN20145_c1_g5	0.00	0.00	0.00	0.00	0.00	7.86	0.00	0.00	17.28	0.00
TRINITY_DN20145_c1_g7	0.00	0.00	0.00	0.00	0.00	0.00	0.00	0.00	0.00	0.00
TRINITY_DN20145_c3_g1	0.00	0.00	0.00	0.00	0.00	0.00	0.00	0.00	0.00	0.00
TRINITY_DN201460_c0_g1	0.00	0.00	0.00	0.00	0.00	0.00	0.00	0.00	0.00	0.00
TRINITY_DN201460_c1_g1	0.00	0.00	23.16	0.00	0.00	0.00	0.00	0.00	0.00	10.47
TRINITY_DN201461_c0_g1	0.00	0.00	0.00	0.00	0.00	0.00	0.00	0.00	0.00	0.00
TRINITY_DN201462_c0_g1	0.00	0.00	0.00	0.00	0.00	0.00	0.00	0.00	14.91	14.13
TRINITY_DN201463_c0_g1	0.00	0.00	0.00	0.00	0.00	0.00	0.00	0.00	10.42	0.00
TRINITY_DN201464_c0_g1	0.00	0.00	0.00	0.00	0.00	0.00	0.00	0.00	0.00	7.26
TRINITY_DN201465_c0_g1	1.67	0.57	1.65	1.43	0.59	2.37	3.72	0.54	1.10	10.37
TRINITY_DN201465_c0_g2	0.00	16.18	0.00	0.00	0.00	0.00	0.00	0.00	4.52	0.00
TRINITY_DN201466_c2_g1	0.00	0.00	0.00	0.00	0.00	0.00	0.00	0.00	0.00	0.00
TRINITY_DN201467_c0_g1	0.00	0.00	0.00	0.00	0.00	0.00	0.00	9.44	18.56	8.93
TRINITY_DN201468_c0_g1	0.00	0.00	0.00	0.00	0.00	0.00	0.00	0.00	0.00	0.00
TRINITY_DN201469_c0_g1	19.16	0.00	0.00	0.00	0.00	0.00	24.62	0.00	36.97	48.83
TRINITY_DN20146_c0_g1	0.00	0.00	0.00	0.00	0.00	0.00	0.00	0.00	6.01	0.00
TRINITY_DN20146_c1_g1	0.00	0.00	0.00	0.00	0.00	0.00	0.00	0.00	6.01	0.00
TRINITY_DN20146_c3_g1	0.00	0.00	0.00	0.00	0.00	0.00	0.00	0.00	0.00	0.00
TRINITY_DN201470_c0_g1	8.65	0.00	0.00	0.00	0.00	0.00	0.00	11.37	0.00	8.21
TRINITY_DN201471_c0_g1	0.00	0.00	0.00	0.00	0.00	0.00	0.00	0.00	0.00	0.00
TRINITY_DN201471_c0_g2	17.48	0.00	0.00	0.00	0.00	0.00	0.00	0.00	0.00	0.00
TRINITY_DN201471_c0_g3	0.00	15.68	0.00	0.00	0.00	0.00	0.00	0.00	0.00	0.00
TRINITY_DN201471_c0_g4	0.00	0.00	0.00	0.00	0.00	0.00	0.00	0.00	0.00	0.00
TRINITY_DN201472_c0_g1	0.00	0.00	0.00	0.00	0.00	0.00	14.56	0.00	0.00	0.00
TRINITY_DN201474_c0_g1	0.00	0.00	0.00	0.00	0.00	0.00	0.00	0.00	0.00	0.00
TRINITY_DN201474_c0_g2	0.00	0.00	0.00	0.00	0.00	0.00	0.00	0.00	0.00	0.00
TRINITY_DN201476_c0_g1	0.00	0.00	7.90	0.00	0.00	0.00	0.00	0.00	0.00	0.00
TRINITY_DN201477_c0_g1	0.00	0.00	0.00	0.00	0.00	0.00	0.00	0.00	0.00	17.64
TRINITY_DN201478_c1_g1	0.00	0.00	0.00	0.00	0.00	0.00	2.38	0.00	9.75	9.37
TRINITY_DN201478_c2_g1	0.00	0.00	0.00	8.95	0.00	0.00	11.21	0.00	4.32	4.15
TRINITY_DN201479_c0_g1	8.55	0.00	0.00	0.00	0.00	0.00	0.00	0.00	8.16	15.73
TRINITY_DN201480_c0_g1	0.00	0.00	0.00	0.00	2.90	0.00	0.00	0.00	5.30	0.00
TRINITY_DN201480_c0_g2	2.60	0.00	0.00	0.00	0.00	0.00	0.00	0.00	0.00	9.44
TRINITY_DN201480_c0_g3	0.00	0.00	0.00	0.00	0.00	0.00	0.00	0.00	0.00	0.00
TRINITY_DN201480_c0_g4	0.00	0.00	0.00	0.00	0.00	0.00	0.00	0.00	0.00	0.00
TRINITY_DN201480_c1_g1	0.00	0.00	0.00	0.00	0.00	0.00	0.00	0.00	0.00	0.00
TRINITY_DN201480_c2_g1	0.00	0.00	0.00	0.00	0.00	0.00	0.00	0.00	0.00	0.00
TRINITY_DN201481_c0_g1	0.00	0.00	0.00	0.00	0.00	0.00	0.00	0.00	0.00	0.00
TRINITY_DN201482_c0_g1	0.00	0.00	0.00	0.00	0.00	0.00	0.00	0.00	0.00	0.00
TRINITY_DN201482_c1_g2	0.00	0.00	0.00	0.00	0.00	0.00	33.37	0.00	0.00	11.67
TRINITY_DN201482_c2_g1	0.00	0.00	0.00	0.00	0.00	0.00	0.00	0.00	14.51	0.00
TRINITY_DN201482_c2_g2	0.00	0.00	0.00	0.00	0.00	0.00	0.00	0.00	0.00	0.00
TRINITY_DN201482_c4_g1	0.00	0.00	0.00	0.00	0.00	0.00	0.00	0.00	0.00	0.00
TRINITY_DN201482_c5_g2	44.98	0.00	0.00	0.00	0.00	0.00	0.00	0.00	0.00	27.32
TRINITY_DN201483_c0_g1	0.00	2.42	0.00	0.00	0.00	0.00	0.00	0.00	0.00	4.11
TRINITY_DN201483_c1_g1	0.00	0.00	0.00	2.69	0.00	0.00	3.20	0.00	2.59	7.36
TRINITY_DN201483_c2_g1	4.59	0.00	0.00	0.00	0.00	0.00	0.00	0.00	0.00	4.20
TRINITY_DN201484_c0_g1	0.00	0.00	0.00	0.00	0.00	0.00	0.00	0.00	0.00	0.00
TRINITY_DN201485_c0_g1	0.00	0.00	0.00	0.00	0.00	0.00	0.00	0.00	0.00	0.00
TRINITY_DN201485_c1_g1	8.37	0.00	0.00	0.00	0.00	0.00	0.00	0.00	0.00	0.00
TRINITY_DN201486_c0_g1	0.00	0.00	0.00	0.00	0.00	0.00	0.00	0.00	0.00	10.05
TRINITY_DN201487_c0_g1	0.00	0.00	0.00	0.00	0.00	0.00	0.00	0.00	0.00	11.95
TRINITY_DN201487_c1_g1	0.00	0.00	0.00	0.00	0.00	0.00	0.00	0.00	0.00	0.00
TRINITY_DN201487_c2_g1	4.07	0.00	3.98	0.00	0.00	0.00	0.00	0.00	0.00	9.78
TRINITY_DN201487_c2_g2	0.00	0.00	0.00	0.00	0.00	0.00	0.00	0.00	0.00	0.00
TRINITY_DN201488_c1_g1	0.00	0.00	0.00	13.68	0.00	0.00	0.00	13.44	0.00	0.00
TRINITY_DN201489_c0_g1	8.24	0.00	0.00	0.00	0.00	7.17	0.00	8.07	0.00	7.58
TRINITY_DN201489_c1_g1	0.00	0.00	0.00	0.00	0.00	0.00	0.00	0.00	0.00	0.00
TRINITY_DN201489_c1_g2	6.33	0.00	0.00	0.00	0.00	0.00	7.59	0.00	0.00	5.77
TRINITY_DN201489_c1_g3	0.00	0.00	0.00	0.00	0.00	2.95	4.15	0.00	0.00	9.41
TRINITY_DN201489_c1_g4	0.00	0.00	0.00	0.00	0.00	0.00	0.00	0.00	0.00	0.00
TRINITY_DN20148_c0_g1	0.00	19.93	0.00	0.00	0.00	0.00	0.00	0.00	32.10	45.40
TRINITY_DN20148_c1_g1	10.55	0.00	10.69	10.22	10.94	36.43	13.70	10.20	0.00	19.39
TRINITY_DN20148_c1_g2	0.00	0.00	0.00	0.00	0.00	0.00	0.00	0.00	0.00	0.00
TRINITY_DN201490_c1_g1	15.52	0.00	0.00	0.00	0.00	0.00	0.00	0.00	14.91	14.13
TRINITY_DN201491_c0_g1	0.00	0.00	0.00	0.00	0.00	0.00	0.00	0.00	12.78	0.00
TRINITY_DN201492_c0_g1	2.29	3.57	2.27	0.00	1.21	0.00	1.29	2.21	0.00	3.12
TRINITY_DN201493_c0_g1	0.00	0.00	0.00	0.00	9.37	0.00	0.00	0.00	0.00	0.00
TRINITY_DN201493_c1_g1	0.00	0.00	0.00	0.00	0.00	0.00	0.00	0.00	0.00	0.00
TRINITY_DN201493_c2_g1	0.00	0.00	0.00	0.00	0.00	0.00	0.00	0.00	0.00	0.00
TRINITY_DN201493_c5_g1	0.00	0.00	0.00	0.00	0.00	0.00	22.70	0.00	0.00	0.00
TRINITY_DN201493_c6_g1	0.00	0.00	0.00	0.00	0.00	0.00	0.00	0.00	0.00	0.00
TRINITY_DN201494_c1_g1	2.24	2.27	4.46	0.00	0.00	0.00	0.00	2.18	8.23	0.00
TRINITY_DN201494_c1_g2	0.00	1.39	0.98	0.00	1.04	1.68	0.00	0.95	0.02	5.37
TRINITY_DN201494_c2_g1	0.00	0.00	0.00	0.00	0.00	0.00	0.00	0.00	0.00	0.00
TRINITY_DN201494_c3_g1	0.00	0.00	0.00	0.00	0.00	0.00	0.00	0.00	0.00	0.00
TRINITY_DN201495_c0_g2	0.00	0.00	0.00	0.00	0.00	0.00	10.79	0.00	0.00	0.00
TRINITY_DN201495_c10_g1	0.00	0.00	0.00	0.00	0.00	0.00	0.00	0.00	0.00	0.00
TRINITY_DN201495_c1_g1	0.00	0.00	12.65	0.00	0.00	0.00	0.00	0.00	0.00	0.00
TRINITY_DN201495_c2_g1	8.74	0.00	0.00	0.00	0.00	0.00	0.00	0.00	8.35	0.00
TRINITY_DN201495_c9_g1	0.00	19.14	0.00	0.00	0.00	0.00	0.00	0.00	0.00	0.00
TRINITY_DN201496_c0_g1	0.00	0.00	0.00	0.00	4.38	0.00	10.26	4.11	0.00	0.00
TRINITY_DN201497_c0_g1	0.00	0.00	0.00	0.00	0.00	0.00	0.00	0.00	0.00	0.00
TRINITY_DN201497_c0_g2	0.00	0.00	0.00	0.00	0.00	0.00	0.00	0.00	0.00	0.00
TRINITY_DN201497_c1_g1	0.00	0.00	0.00	0.00	0.00	0.00	0.00	0.00	0.00	0.00
TRINITY_DN201497_c2_g2	0.00	0.00	4.86	0.00	0.00	0.00	0.00	0.00	0.00	4.43
TRINITY_DN201498_c0_g1	0.00	0.00	0.00	0.00	0.00	0.00	0.00	0.00	14.03	0.00
TRINITY_DN201498_c0_g2	0.00	0.00	0.00	0.00	0.00	0.00	0.00	0.00	0.00	0.00
TRINITY_DN201498_c0_g3	0.00	11.39	0.00	0.00	0.00	0.00	0.00	0.00	0.00	0.00
TRINITY_DN201498_c0_g4	0.00	0.00	0.00	0.00	0.00	0.00	0.00	0.00	0.00	8.93
TRINITY_DN201498_c0_g5	0.00	0.00	0.00	0.00	0.00	0.00	0.00	0.00	4.15	0.00
TRINITY_DN201498_c0_g6	13.25	0.00	0.00	0.00	0.00	0.00	25.25	6.53	6.30	42.70
TRINITY_DN201498_c1_g1	14.63	0.00	7.97	0.00	0.00	0.00	0.00	0.00	0.00	0.00
TRINITY_DN201498_c4_g1	3.93	0.00	0.00	0.00	0.00	0.00	0.00	0.00	1.91	7.15
TRINITY_DN201499_c0_g1	0.00	0.00	0.00	0.00	0.00	0.00	0.00	0.00	0.00	0.00
TRINITY_DN201499_c1_g1	0.00	0.00	0.00	26.75	0.00	0.00	18.09	0.00	13.28	25.23
TRINITY_DN201499_c6_g1	0.00	0.00	0.00	0.00	0.00	0.00	0.00	0.00	0.00	0.00
TRINITY_DN201499_c7_g1	14.81	0.00	0.00	0.00	0.00	0.00	0.00	0.00	7.06	6.79
TRINITY_DN201499_c8_g1	0.00	0.00	0.00	0.00	0.00	0.00	0.00	0.00	0.00	0.00
TRINITY_DN20149_c0_g1	0.00	0.00	8.18	0.00	0.00	16.13	0.00	35.75	30.15	5.15
TRINITY_DN20149_c0_g2	4.97	0.00	9.96	0.00	0.00	0.00	0.00	0.00	15.75	0.00
TRINITY_DN2014_c0_g1	5.55	0.00	0.00	0.00	0.00	0.00	0.00	0.00	0.00	2.71
TRINITY_DN2014_c0_g2	0.00	5.95	0.00	3.12	0.00	0.00	19.87	5.11	14.82	18.61
TRINITY_DN2014_c0_g3	0.00	0.00	0.00	0.00	0.00	0.00	0.00	0.00	0.00	0.00
TRINITY_DN2014_c10_g1	5.72	13.25	0.00	0.00	0.00	0.00	0.00	0.00	5.43	5.26
TRINITY_DN2014_c1_g1	68.57	36.14	28.62	13.33	29.36	55.60	48.75	21.13	108.61	67.88
TRINITY_DN2014_c2_g1	0.00	3.93	0.00	0.00	0.00	2.38	4.07	2.71	23.82	2.54
TRINITY_DN2014_c5_g1	9.25	0.00	0.00	0.00	4.84	0.00	0.00	0.00	0.00	0.00
TRINITY_DN2014_c6_g1	0.00	0.00	0.00	0.00	0.00	0.00	0.00	0.00	0.00	4.19
TRINITY_DN2014_c7_g1	6.23	0.00	12.58	0.00	0.00	10.85	0.00	0.00	0.00	5.73
TRINITY_DN2014_c8_g1	39.14	0.00	0.00	0.00	0.00	0.00	0.00	0.00	0.00	0.00
TRINITY_DN201500_c0_g1	0.00	0.00	0.00	0.00	0.00	0.00	0.00	0.00	0.00	15.00
TRINITY_DN201501_c0_g2	0.00	0.00	0.00	0.00	0.00	0.00	0.00	0.00	0.00	0.00
TRINITY_DN201502_c0_g1	0.00	0.00	0.00	0.00	0.00	0.00	0.00	0.00	0.00	19.81
TRINITY_DN201502_c1_g1	0.00	0.00	0.00	0.00	0.00	0.00	0.00	0.00	0.00	0.00
TRINITY_DN201504_c0_g1	0.00	0.00	0.00	0.00	0.00	0.00	0.00	0.00	0.00	85.02
TRINITY_DN201505_c0_g1	0.00	0.00	0.00	0.00	0.00	0.00	0.00	0.00	0.00	15.24
TRINITY_DN201505_c2_g1	0.00	0.00	0.00	0.00	0.00	0.00	0.00	0.00	0.00	0.00
TRINITY_DN201506_c0_g1	0.00	0.00	0.00	0.00	0.00	0.00	0.00	0.00	0.00	15.39
TRINITY_DN201507_c0_g1	0.00	5.07	13.51	0.00	0.00	0.00	0.00	0.00	6.66	6.43
TRINITY_DN201507_c10_g1	0.00	0.00	0.00	0.00	0.00	0.00	0.00	0.00	12.11	0.00
TRINITY_DN201507_c1_g1	3.72	8.25	0.00	0.00	0.00	0.00	0.00	0.00	3.55	0.00
TRINITY_DN201507_c2_g1	0.00	0.00	0.00	0.00	0.00	0.00	0.00	0.00	0.00	6.71
TRINITY_DN201507_c3_g1	0.00	0.00	0.00	0.00	0.00	0.00	0.00	0.00	0.00	0.00
TRINITY_DN201507_c4_g1	0.00	0.00	0.00	0.00	0.00	0.00	0.00	0.00	7.42	12.10
TRINITY_DN201507_c5_g1	12.52	0.00	0.00	6.15	0.00	0.00	0.00	0.00	0.00	0.00
TRINITY_DN201507_c7_g1	0.00	4.57	0.00	0.00	0.00	0.00	0.00	0.00	0.00	11.19
TRINITY_DN201508_c0_g1	0.00	5.39	0.00	0.00	0.00	0.00	6.66	0.00	9.04	18.54
TRINITY_DN201508_c0_g2	0.00	0.00	0.00	0.00	0.00	0.00	0.00	0.00	15.43	0.00
TRINITY_DN201509_c0_g1	0.00	0.00	0.00	0.00	0.00	0.00	0.00	0.00	0.00	0.00
TRINITY_DN201509_c0_g2	0.00	0.00	0.00	0.00	0.00	2.93	0.00	0.00	0.00	0.00
TRINITY_DN201509_c1_g1	17.97	0.00	0.00	0.00	0.00	0.00	0.00	0.00	0.00	0.00
TRINITY_DN20150_c0_g1	24.61	16.31	13.38	18.93	17.39	25.32	38.85	17.45	85.32	87.30
TRINITY_DN20150_c0_g2	0.00	0.00	0.00	0.00	0.00	0.00	0.00	0.00	0.00	8.76
TRINITY_DN20150_c0_g3	0.00	19.75	12.53	0.00	0.00	3.88	4.90	0.00	0.00	46.80
TRINITY_DN20150_c1_g1	0.00	0.00	0.00	15.82	0.00	0.00	10.37	15.83	7.69	14.83
TRINITY_DN20150_c1_g2	76.06	0.00	0.00	3.12	0.00	0.00	22.07	6.83	16.20	31.85
TRINITY_DN201510_c0_g1	15.95	0.00	0.00	0.00	0.00	0.00	0.00	0.00	0.00	0.00
TRINITY_DN201510_c0_g2	0.00	0.00	0.00	0.00	0.00	0.00	0.00	0.00	15.56	0.00
TRINITY_DN201510_c1_g1	0.00	0.00	0.00	0.00	0.00	0.00	0.00	0.00	0.00	0.00
TRINITY_DN201510_c2_g1	0.00	0.00	0.00	0.00	0.00	0.00	0.00	0.00	0.00	0.00
TRINITY_DN201511_c0_g1	5.89	0.00	0.00	0.00	0.00	0.00	0.00	0.00	16.77	12.20
TRINITY_DN201511_c0_g2	19.55	47.53	0.00	0.00	10.17	16.93	12.69	0.00	5.76	55.17
TRINITY_DN201512_c1_g2	0.00	0.00	0.00	0.00	0.00	0.00	0.00	23.05	0.00	0.00
TRINITY_DN201512_c4_g1	4.05	0.00	0.00	0.00	0.00	0.00	0.00	0.00	0.00	0.00
TRINITY_DN201513_c2_g1	0.00	0.00	0.00	0.00	0.00	0.00	0.00	0.00	0.00	12.52
TRINITY_DN201514_c0_g1	0.00	0.00	0.00	0.00	0.00	0.00	0.00	0.00	0.00	0.00
TRINITY_DN201514_c0_g2	0.00	0.00	0.00	14.20	0.00	4.98	0.00	0.00	0.00	10.55
TRINITY_DN201515_c0_g1	0.00	0.00	0.00	0.00	0.00	0.00	0.00	0.00	19.47	0.00
TRINITY_DN201515_c1_g1	0.00	0.00	0.00	0.00	0.00	0.00	0.00	0.00	0.00	20.93
TRINITY_DN201515_c1_g3	0.00	0.00	0.00	0.00	0.00	0.00	0.00	0.00	0.00	0.00
TRINITY_DN201515_c2_g2	0.00	15.69	0.00	0.00	0.00	0.00	0.00	0.00	0.00	6.07
TRINITY_DN201515_c2_g4	0.00	58.32	0.00	0.00	0.00	0.00	0.00	0.00	27.50	0.00
TRINITY_DN201515_c5_g1	3.49	0.00	0.00	0.00	0.00	0.00	0.00	0.00	0.00	12.74
TRINITY_DN201515_c6_g1	0.00	0.00	0.00	0.00	0.00	0.00	0.00	0.00	19.12	0.00
TRINITY_DN201516_c0_g1	0.00	0.00	0.00	0.00	20.64	0.00	0.00	0.00	0.00	17.38
TRINITY_DN201517_c2_g1	0.00	0.00	0.00	0.00	0.00	0.00	0.00	0.00	0.00	0.00
TRINITY_DN201517_c4_g1	0.00	0.00	0.00	0.00	0.00	0.00	0.00	0.00	0.00	0.00
TRINITY_DN201517_c5_g2	0.00	24.85	7.08	0.00	0.00	6.08	8.90	0.00	13.32	6.43
TRINITY_DN201517_c6_g1	3.30	3.62	0.00	0.00	0.00	0.00	11.92	0.00	0.00	3.01
TRINITY_DN20151_c0_g1	14.93	0.00	0.00	0.00	12.40	0.00	0.00	0.00	92.11	18.28
TRINITY_DN20151_c1_g1	45.02	0.00	0.00	0.00	50.63	27.67	21.27	0.00	0.00	97.98
TRINITY_DN201520_c0_g1	0.00	0.00	0.00	0.00	0.00	0.00	0.00	0.00	0.00	0.00
TRINITY_DN201520_c1_g2	0.00	0.00	0.00	0.00	0.00	0.00	0.00	0.00	0.00	0.00
TRINITY_DN201520_c2_g1	0.00	0.00	0.00	0.00	0.00	0.00	0.00	0.00	0.00	17.84
TRINITY_DN201520_c4_g1	0.00	0.00	0.00	0.00	0.00	0.00	0.00	0.00	0.00	0.00
TRINITY_DN201520_c6_g1	0.00	0.00	0.00	0.00	0.00	0.00	21.88	0.00	16.20	61.09
TRINITY_DN201521_c0_g1	0.00	0.00	9.89	0.00	0.00	13.96	0.00	24.15	45.81	80.64
TRINITY_DN201521_c0_g2	15.48	0.00	27.50	8.60	0.00	3.15	12.64	0.00	4.81	153.42
TRINITY_DN201522_c0_g1	0.00	0.00	20.06	0.00	10.29	0.00	0.00	0.00	9.46	9.09
TRINITY_DN201522_c1_g1	0.00	0.00	0.00	0.00	0.00	0.00	0.00	0.00	0.00	0.00
TRINITY_DN201522_c2_g1	5.63	6.51	0.00	0.00	0.00	0.00	0.00	0.00	0.00	0.00
TRINITY_DN201522_c3_g1	3.24	0.00	0.00	0.00	0.00	2.77	0.00	0.00	3.10	0.00
TRINITY_DN201522_c4_g1	0.00	0.00	0.00	0.00	0.00	0.00	0.00	0.00	0.00	0.00
TRINITY_DN201522_c5_g1	0.00	4.54	4.06	0.00	8.51	0.00	0.00	0.00	0.00	7.41
TRINITY_DN201522_c7_g1	0.00	0.00	0.00	0.00	0.00	0.00	0.00	0.00	0.00	0.00
TRINITY_DN201523_c0_g3	0.00	0.00	0.00	0.00	0.00	0.00	0.00	0.00	0.00	0.00
TRINITY_DN201523_c0_g4	0.00	0.00	0.00	0.00	0.00	0.00	0.00	0.00	0.00	0.00
TRINITY_DN201524_c0_g1	0.00	0.00	0.00	0.00	0.00	0.00	0.00	0.00	0.00	0.00
TRINITY_DN201524_c0_g3	0.00	0.00	0.00	0.00	0.00	0.00	0.00	0.00	0.00	0.00
TRINITY_DN201524_c0_g4	0.00	0.00	0.00	0.00	0.00	0.00	0.00	0.00	1.36	0.00
TRINITY_DN201525_c0_g1	14.12	51.35	14.30	0.00	0.00	24.13	0.00	0.00	13.58	64.57
TRINITY_DN201525_c3_g1	0.00	0.00	0.00	0.00	0.00	0.00	0.00	0.00	0.00	0.00
TRINITY_DN201525_c4_g1	0.00	0.00	0.00	0.00	0.00	0.00	24.00	0.00	0.00	0.00
TRINITY_DN201526_c0_g1	0.00	0.00	0.00	0.00	0.00	6.47	0.00	0.00	20.46	15.82
TRINITY_DN201526_c1_g1	0.00	0.00	0.00	10.42	11.07	0.00	0.00	5.21	0.00	0.00
TRINITY_DN201527_c0_g1	0.00	0.00	0.00	0.00	0.00	0.00	0.00	0.00	0.00	0.00
TRINITY_DN201527_c1_g1	0.00	0.00	0.00	0.00	0.00	0.00	12.36	0.00	0.00	0.00
TRINITY_DN201527_c3_g1	0.00	0.00	0.00	0.00	0.00	0.00	0.00	0.00	6.44	6.23
TRINITY_DN201528_c1_g1	0.00	0.00	0.00	0.00	0.00	0.00	0.00	0.00	0.00	0.00
TRINITY_DN201529_c0_g2	0.00	0.00	7.90	0.00	0.00	0.00	0.00	0.00	0.00	0.00
TRINITY_DN201529_c0_g3	0.00	0.00	0.00	0.00	0.00	0.00	0.00	0.00	0.00	38.00
TRINITY_DN201529_c0_g4	0.00	0.00	0.00	0.00	7.26	0.00	0.00	0.00	0.00	0.00
TRINITY_DN20152_c3_g1	0.00	0.00	0.00	0.00	0.00	0.00	0.00	0.00	0.00	23.72
TRINITY_DN201530_c1_g2	0.00	0.00	0.00	0.00	15.75	0.00	0.00	0.00	0.00	13.87
TRINITY_DN201530_c2_g1	0.00	0.00	0.00	0.00	0.00	0.00	21.27	0.00	0.00	0.00
TRINITY_DN201530_c2_g2	0.00	49.17	0.00	0.00	0.00	0.00	0.00	0.00	12.98	0.00
TRINITY_DN201531_c0_g1	2.38	61.04	0.00	9.74	10.42	0.00	70.15	0.00	25.76	14.68
TRINITY_DN201531_c0_g2	2.83	1.48	0.00	0.00	0.00	0.00	0.00	1.37	1.38	3.86
TRINITY_DN201531_c1_g1	50.19	15.93	0.00	12.66	0.00	0.00	0.00	0.00	0.00	59.24
TRINITY_DN201531_c3_g1	0.00	0.00	0.00	0.00	0.00	0.00	0.00	0.00	0.00	0.00
TRINITY_DN201531_c5_g1	0.00	0.00	15.24	0.00	0.00	0.00	0.00	0.00	0.00	0.00
TRINITY_DN201531_c6_g1	0.00	0.00	0.00	0.00	0.00	0.00	0.00	0.00	0.00	0.00
TRINITY_DN201532_c1_g1	10.75	0.00	0.00	0.00	0.00	0.00	13.98	20.78	20.07	9.85
TRINITY_DN201533_c0_g1	0.00	0.00	10.62	10.15	0.00	0.00	0.00	0.00	10.00	9.63
TRINITY_DN201535_c0_g1	0.00	0.00	0.00	0.00	0.00	0.00	0.00	0.00	0.00	0.00
TRINITY_DN201536_c0_g1	0.00	0.00	0.00	0.00	0.00	0.00	0.00	0.00	0.00	0.00
TRINITY_DN201537_c1_g1	0.00	0.00	0.00	0.00	0.00	0.00	0.00	0.00	0.00	11.67
TRINITY_DN201538_c0_g2	5.04	0.00	0.00	0.00	0.00	2.15	0.00	0.00	2.43	2.29
TRINITY_DN201539_c0_g2	0.00	0.00	0.00	0.00	0.00	0.00	0.00	37.07	0.00	0.00
TRINITY_DN201539_c1_g1	0.00	0.00	0.00	0.00	0.00	0.00	0.00	0.00	0.00	0.00
TRINITY_DN20153_c0_g1	0.00	0.00	0.00	32.51	0.00	0.00	0.00	0.00	0.00	31.11
TRINITY_DN20153_c0_g2	7.52	0.00	0.00	0.00	15.65	26.16	0.00	22.17	21.49	49.82
TRINITY_DN201540_c0_g1	0.00	0.00	0.00	0.00	0.00	0.00	0.00	0.00	7.99	9.09
TRINITY_DN201540_c1_g1	0.00	14.08	11.72	0.00	0.00	0.00	8.73	0.00	14.26	0.00
TRINITY_DN201540_c2_g1	0.00	0.00	0.00	0.00	0.00	0.00	0.00	0.00	0.00	0.00
TRINITY_DN201541_c0_g1	0.00	0.00	0.00	0.00	0.00	0.00	0.00	0.00	0.00	0.00
TRINITY_DN201541_c0_g2	0.00	0.00	0.00	0.00	0.00	12.06	0.00	0.00	0.00	0.00
TRINITY_DN201542_c0_g1	0.00	0.00	0.00	0.00	0.00	0.00	0.00	0.00	0.00	0.00
TRINITY_DN201542_c2_g1	0.00	0.00	0.00	0.00	0.00	0.00	0.00	0.00	18.14	0.00
TRINITY_DN201544_c0_g1	0.00	0.00	0.00	0.00	0.00	0.00	0.00	0.00	0.00	0.00
TRINITY_DN201545_c0_g1	0.00	0.00	0.00	0.00	0.00	0.00	0.00	0.00	0.00	0.00
TRINITY_DN201548_c0_g2	1.13	6.11	0.00	0.00	1.20	2.93	0.00	0.00	0.00	10.60
TRINITY_DN201548_c0_g3	0.00	0.00	0.00	0.00	0.00	0.00	0.00	0.00	0.00	0.00
TRINITY_DN201548_c1_g1	0.00	0.00	0.00	0.00	0.00	0.00	0.00	0.00	0.00	0.00
TRINITY_DN20154_c0_g1	8.24	0.00	0.00	0.00	0.00	0.00	9.65	0.00	0.00	7.58
TRINITY_DN20154_c0_g2	0.00	0.00	11.07	0.00	0.00	0.00	0.00	0.00	0.00	0.00
TRINITY_DN20154_c0_g3	0.00	0.00	0.00	0.00	0.00	0.00	0.00	0.00	0.00	0.00
TRINITY_DN20154_c1_g1	0.00	0.00	0.00	0.00	14.06	0.00	17.80	9.17	11.84	12.42
TRINITY_DN20154_c1_g2	0.00	0.00	0.00	0.00	0.00	14.05	0.00	0.00	13.25	30.75
TRINITY_DN201553_c0_g2	0.00	45.73	0.00	0.00	0.00	0.00	0.00	0.00	0.00	15.09
TRINITY_DN201553_c1_g2	0.00	0.00	0.00	0.00	0.00	0.00	0.00	0.00	0.00	0.00
TRINITY_DN201554_c0_g2	0.00	37.49	0.00	0.00	0.00	0.00	20.08	15.38	0.00	7.19
TRINITY_DN201554_c0_g3	0.00	0.00	0.00	0.00	0.00	0.00	0.00	0.00	0.00	19.95
TRINITY_DN201554_c0_g5	0.00	0.00	0.00	0.00	0.00	0.00	0.00	0.00	0.00	0.00
TRINITY_DN201554_c0_g6	0.00	0.00	0.00	0.00	0.00	0.00	0.00	0.00	0.00	0.00
TRINITY_DN201554_c2_g1	0.00	0.00	23.00	0.00	0.00	0.00	0.00	0.00	0.00	10.39
TRINITY_DN201554_c2_g2	0.00	0.00	0.00	18.17	0.00	0.00	0.00	0.00	18.30	0.00
TRINITY_DN201554_c3_g1	0.00	0.00	0.00	0.00	0.00	0.00	0.00	0.00	0.00	0.00
TRINITY_DN201556_c0_g1	0.00	0.00	0.00	0.00	0.00	0.00	0.00	0.00	0.00	14.86
TRINITY_DN201556_c1_g1	0.00	0.00	0.00	16.34	0.00	0.00	0.00	0.00	0.00	0.00
TRINITY_DN201558_c1_g1	0.00	14.91	0.00	0.00	0.00	0.00	0.00	11.76	0.00	11.17
TRINITY_DN20155_c0_g1	0.00	0.00	0.00	0.00	0.00	0.00	0.00	0.00	0.00	0.00
TRINITY_DN20155_c1_g1	0.00	0.00	0.00	16.97	36.43	0.00	0.00	0.00	0.00	0.00
TRINITY_DN201561_c0_g1	0.00	0.00	0.00	0.00	0.00	4.68	0.00	1.77	3.68	4.99
TRINITY_DN201563_c2_g2	0.00	0.00	0.00	2.97	0.00	0.00	7.12	2.91	7.45	10.60
TRINITY_DN201563_c5_g1	0.00	0.00	0.00	0.00	0.00	0.00	0.00	0.00	0.00	0.00
TRINITY_DN201564_c0_g1	0.00	0.00	0.00	0.00	0.00	0.00	0.00	0.00	0.00	0.00
TRINITY_DN201564_c1_g1	0.00	0.00	0.00	0.00	0.00	0.00	0.00	0.00	0.00	0.00
TRINITY_DN201564_c1_g2	0.00	0.00	0.00	0.00	0.00	0.00	0.00	0.00	0.00	0.00
TRINITY_DN201564_c2_g1	0.00	13.35	0.00	10.63	0.00	0.00	0.00	0.00	0.00	0.00
TRINITY_DN201565_c0_g1	2.94	0.00	2.93	0.00	3.09	0.00	0.00	0.00	2.82	2.67
TRINITY_DN201566_c0_g2	21.23	25.87	32.27	0.00	11.01	9.16	68.97	20.52	10.13	38.99
TRINITY_DN201567_c1_g1	0.00	0.00	0.00	0.00	0.00	0.00	0.00	0.00	31.16	0.00
TRINITY_DN201569_c1_g1	1.46	0.00	0.00	0.00	0.00	0.00	1.67	0.00	7.10	0.00
TRINITY_DN20156_c0_g1	42.30	54.34	15.36	17.07	17.18	22.77	69.29	20.33	130.06	103.13
TRINITY_DN20156_c1_g1	25.90	45.70	0.00	8.22	1.46	35.16	80.28	25.41	80.55	97.27
TRINITY_DN20156_c1_g2	0.00	0.00	0.00	0.00	0.00	0.00	0.00	0.00	0.00	0.00
TRINITY_DN20156_c2_g1	19.73	0.00	0.00	0.00	0.00	0.00	0.00	0.00	19.12	17.84
TRINITY_DN20156_c3_g1	0.00	0.00	0.00	0.00	0.00	0.00	0.00	0.00	0.00	0.00
TRINITY_DN20156_c5_g1	3.22	1.29	0.00	2.56	0.00	2.46	0.00	0.00	3.99	2.11
TRINITY_DN20156_c6_g1	0.00	0.00	0.00	0.00	0.00	0.00	0.00	0.00	0.00	0.00
TRINITY_DN201570_c0_g1	3.75	0.00	2.25	0.00	0.00	1.93	0.00	0.00	2.18	21.78
TRINITY_DN201570_c0_g2	1.93	0.00	5.71	5.58	0.00	0.00	0.00	5.59	0.00	38.55
TRINITY_DN201571_c0_g1	0.00	0.00	0.00	18.89	0.00	0.00	0.00	0.00	0.00	0.00
TRINITY_DN201571_c1_g1	0.00	0.00	0.00	0.00	0.00	8.56	25.69	0.00	28.37	0.00
TRINITY_DN201571_c3_g1	6.94	0.00	0.00	0.00	0.00	0.00	0.00	6.83	6.59	26.17
TRINITY_DN201571_c4_g1	12.13	14.80	0.00	35.22	12.58	0.00	0.00	0.00	0.00	16.56
TRINITY_DN201571_c5_g1	0.00	0.00	23.77	0.00	0.00	0.00	0.00	0.00	0.00	10.75
TRINITY_DN201571_c6_g1	0.00	12.72	0.00	8.48	0.00	0.00	17.65	0.00	0.00	35.92
TRINITY_DN201571_c9_g1	0.00	0.00	0.00	0.00	13.43	0.00	0.00	0.00	0.00	0.00
TRINITY_DN201572_c1_g1	0.00	25.55	0.00	0.00	0.00	0.00	0.00	0.00	14.91	0.00
TRINITY_DN201573_c0_g1	0.00	6.96	0.00	3.16	0.00	0.00	18.27	0.00	0.00	2.90
TRINITY_DN201574_c0_g1	17.48	0.00	24.41	9.03	0.00	0.00	0.00	0.00	33.68	72.73
TRINITY_DN201574_c0_g2	0.00	0.00	0.00	0.00	0.00	0.00	0.00	0.00	0.00	0.00
TRINITY_DN201574_c0_g3	4.68	0.00	0.00	0.00	4.89	0.00	0.00	0.00	0.00	4.28
TRINITY_DN201575_c0_g1	0.00	0.00	0.00	0.00	0.00	0.00	0.00	0.00	8.64	24.99
TRINITY_DN201576_c0_g1	0.00	0.00	0.00	0.00	0.00	0.00	0.00	0.00	0.00	0.00
TRINITY_DN201577_c2_g1	0.00	0.00	0.00	0.00	0.00	0.00	0.00	0.00	0.00	0.00
TRINITY_DN201579_c1_g1	6.15	7.18	6.21	0.00	6.43	10.71	0.00	0.00	5.85	16.99
TRINITY_DN20157_c0_g1	1.41	4.23	2.25	1.41	1.85	3.09	0.88	7.29	20.71	38.20
TRINITY_DN201580_c0_g1	0.00	0.00	0.00	0.00	1.46	0.00	0.00	0.00	4.03	0.00
TRINITY_DN201580_c2_g1	0.00	0.00	0.00	0.00	0.00	0.00	0.00	0.00	0.00	0.00
TRINITY_DN201581_c0_g1	4.07	7.78	4.22	3.93	6.22	4.11	4.70	4.03	7.29	20.81
TRINITY_DN201581_c0_g2	0.00	0.00	0.12	0.00	0.00	1.07	0.00	0.00	2.90	11.75
TRINITY_DN201581_c0_g3	0.00	0.00	0.00	0.00	0.00	0.00	0.00	0.00	0.00	22.20
TRINITY_DN201581_c1_g1	2.13	6.82	0.00	0.00	0.00	0.00	2.49	0.00	10.32	0.00
TRINITY_DN201583_c0_g1	0.00	0.00	15.52	0.00	15.90	0.00	0.00	0.00	14.78	0.00
TRINITY_DN201586_c0_g1	0.00	17.36	0.00	0.00	0.00	6.35	0.00	0.00	9.81	0.00
TRINITY_DN201586_c1_g1	0.00	6.54	0.00	0.00	0.00	0.00	7.08	0.00	0.00	5.19
TRINITY_DN201586_c3_g1	0.00	1.67	0.00	1.59	0.00	0.00	0.00	1.53	0.00	2.88
TRINITY_DN201586_c4_g1	0.00	0.00	0.00	0.00	0.00	0.00	0.00	0.00	0.00	0.00
TRINITY_DN201587_c0_g1	0.00	10.17	0.00	0.00	0.00	0.00	0.00	0.00	0.00	15.57
TRINITY_DN201587_c1_g1	0.00	0.00	0.00	0.00	0.00	0.00	0.00	0.00	0.00	0.00
TRINITY_DN201587_c2_g1	6.48	0.00	0.00	0.00	0.00	0.00	8.22	0.00	24.63	0.00
TRINITY_DN201587_c4_g1	0.00	0.00	0.00	0.00	14.93	0.00	0.00	0.00	0.00	0.00
TRINITY_DN201588_c0_g1	0.00	0.00	0.00	0.00	0.00	0.00	0.00	0.00	0.00	0.00
TRINITY_DN201588_c1_g1	0.00	0.00	0.00	0.00	0.00	0.00	0.00	0.00	0.00	16.70
TRINITY_DN201589_c0_g2	28.58	3.54	6.67	6.74	14.21	2.87	7.73	4.88	29.39	56.52
TRINITY_DN201589_c1_g1	0.00	0.00	0.00	0.00	0.00	0.00	0.00	0.00	0.00	0.00
TRINITY_DN201589_c1_g2	3.73	0.00	0.00	0.00	0.00	0.00	0.00	0.00	0.00	0.00
TRINITY_DN201589_c3_g1	0.00	14.40	0.00	0.00	0.00	0.00	0.00	0.00	11.34	0.00
TRINITY_DN201589_c4_g1	3.69	0.00	0.00	0.00	0.00	0.00	0.00	0.00	0.00	0.00
TRINITY_DN201589_c5_g1	0.00	0.00	0.00	0.00	0.00	9.83	0.00	0.00	0.00	0.00
TRINITY_DN20158_c0_g1	0.00	0.00	0.00	0.00	0.00	0.00	0.00	0.00	0.00	13.45
TRINITY_DN20158_c1_g1	0.00	0.00	0.00	0.00	0.00	0.00	0.00	0.00	0.00	0.00
TRINITY_DN20158_c2_g1	3.84	8.54	0.00	0.00	4.02	0.00	0.00	0.00	7.33	14.01
TRINITY_DN20158_c2_g2	19.44	0.00	0.00	0.00	0.00	0.00	0.00	0.00	31.19	17.61
TRINITY_DN20158_c8_g1	11.67	0.00	16.03	0.00	0.00	0.00	0.00	0.00	15.07	7.26
TRINITY_DN201591_c0_g2	0.00	0.00	0.00	0.00	2.36	0.00	0.00	0.00	8.65	10.26
TRINITY_DN201591_c1_g1	1.49	1.56	1.48	0.00	1.58	0.00	0.00	0.00	0.00	0.00
TRINITY_DN201591_c3_g1	0.00	0.00	0.00	0.00	0.00	0.00	0.00	0.00	0.00	0.00
TRINITY_DN201592_c0_g2	12.96	0.00	0.00	0.00	0.00	0.00	0.00	0.00	8.12	18.17
TRINITY_DN201592_c0_g3	10.04	0.00	0.00	0.00	0.00	0.00	0.00	0.00	0.00	0.00
TRINITY_DN201592_c1_g1	4.52	0.00	0.00	0.00	0.00	0.00	0.00	0.00	0.00	36.88
TRINITY_DN201593_c0_g1	0.00	2.02	0.00	0.00	0.00	0.00	2.20	0.00	1.84	3.88
TRINITY_DN201593_c1_g1	0.00	0.00	0.00	0.00	0.00	0.00	0.00	0.00	13.17	0.00
TRINITY_DN201593_c2_g1	0.00	0.00	0.00	0.00	0.00	0.00	0.00	0.00	0.00	0.00
TRINITY_DN201594_c0_g1	0.00	10.92	0.00	0.00	0.00	7.86	0.00	0.00	0.00	0.00
TRINITY_DN201595_c0_g1	5.32	0.00	0.00	0.00	3.86	0.00	4.46	3.60	5.12	3.36
TRINITY_DN201595_c0_g2	0.00	17.24	0.00	0.00	0.00	0.00	0.00	0.00	0.00	0.00
TRINITY_DN201595_c0_g4	8.14	3.74	2.69	0.91	0.96	0.00	9.14	0.87	7.08	5.75
TRINITY_DN201596_c0_g1	3.63	5.86	0.00	6.79	0.00	0.00	0.00	0.00	15.11	23.17
TRINITY_DN201596_c0_g2	0.00	1.07	1.02	1.04	0.00	4.25	2.33	0.00	11.31	1.31
TRINITY_DN201596_c0_g3	0.00	0.00	0.00	0.00	0.00	4.61	0.00	0.00	0.00	6.96
TRINITY_DN201596_c0_g4	0.00	0.00	11.22	7.23	0.00	0.00	10.03	2.74	0.00	10.15
TRINITY_DN201597_c1_g1	7.18	0.00	0.00	7.11	0.00	0.00	8.69	0.00	0.00	3.27
TRINITY_DN201598_c1_g1	15.91	0.00	0.00	0.00	0.00	0.00	0.00	0.00	0.00	0.00
TRINITY_DN201598_c2_g1	0.00	0.00	0.00	0.00	0.00	0.00	0.00	0.00	0.00	0.00
TRINITY_DN201598_c3_g1	0.00	0.00	0.00	0.00	0.00	0.00	0.00	0.00	0.00	0.00
TRINITY_DN201598_c4_g1	0.00	0.00	0.00	0.00	0.00	0.00	0.00	0.00	0.00	0.00
TRINITY_DN20159_c0_g1	12.41	15.33	5.48	5.54	0.00	3.92	6.21	2.37	15.41	14.93
TRINITY_DN2015_c0_g2	145.18	216.05	104.27	66.28	165.89	85.45	188.55	125.63	487.56	619.58
TRINITY_DN2015_c1_g1	159.17	175.11	43.90	125.80	210.24	37.02	227.48	68.72	459.21	488.48
TRINITY_DN201600_c0_g1	0.00	0.00	0.00	0.00	0.00	0.00	0.00	0.00	0.00	0.00
TRINITY_DN201600_c1_g1	0.00	0.00	0.00	0.00	0.00	0.00	0.00	0.00	0.00	0.00
TRINITY_DN201600_c1_g2	0.00	0.00	0.00	0.00	0.00	0.00	0.00	0.00	0.00	0.00
TRINITY_DN201600_c2_g1	4.86	0.00	0.00	0.00	0.00	0.00	0.00	0.00	0.00	13.35
TRINITY_DN201601_c0_g1	0.00	0.00	0.00	0.00	0.00	0.00	0.00	0.00	12.20	0.00
TRINITY_DN201603_c0_g1	0.00	0.00	0.00	0.00	0.00	0.00	0.00	0.00	0.00	0.00
TRINITY_DN201604_c0_g1	11.66	0.00	0.00	0.00	19.73	24.64	24.57	0.00	18.13	43.52
TRINITY_DN201604_c0_g2	0.00	0.00	0.00	0.00	0.00	0.00	0.00	0.00	0.00	0.00
TRINITY_DN201605_c0_g1	0.00	0.00	0.00	0.00	0.00	0.00	0.00	0.00	0.00	19.34
TRINITY_DN201607_c0_g1	0.00	0.00	0.00	0.00	0.00	0.00	0.00	8.46	0.00	7.96
TRINITY_DN201608_c0_g1	6.37	7.46	0.00	0.00	0.00	0.00	0.00	12.55	18.15	5.86
TRINITY_DN201608_c0_g2	15.81	0.00	0.00	0.00	0.00	0.00	0.00	0.00	15.16	43.09
TRINITY_DN201608_c1_g1	0.00	0.00	0.00	0.00	0.00	0.00	0.00	0.00	0.00	0.00
TRINITY_DN201608_c1_g2	0.00	0.00	0.00	0.00	0.00	8.66	0.00	0.00	9.57	0.00
TRINITY_DN201609_c0_g1	0.00	0.00	0.00	0.00	0.00	0.00	0.00	0.00	0.00	39.41
TRINITY_DN201609_c10_g1	0.00	0.00	0.00	0.00	0.00	0.00	0.00	0.00	9.56	13.84
TRINITY_DN201609_c11_g1	0.00	0.00	0.00	0.00	0.00	0.00	0.00	0.00	0.00	8.61
TRINITY_DN201609_c1_g1	0.00	0.00	0.00	0.00	0.00	0.00	0.00	0.00	0.00	0.00
TRINITY_DN201609_c4_g1	0.00	0.00	0.00	0.00	0.00	0.00	0.00	0.00	11.84	0.00
TRINITY_DN201609_c6_g1	0.00	0.00	0.00	0.00	0.00	0.00	14.88	0.00	0.00	0.00
TRINITY_DN201609_c7_g1	0.00	0.00	0.00	0.00	0.00	0.00	17.11	0.00	0.00	35.86
TRINITY_DN201609_c8_g1	0.00	0.00	0.00	0.00	0.00	0.00	0.00	0.00	4.55	0.00
TRINITY_DN20160_c0_g1	0.00	0.00	0.00	0.00	0.00	0.00	0.00	0.00	0.00	0.00
TRINITY_DN20160_c0_g2	0.00	0.00	0.00	5.37	0.00	0.00	0.00	0.00	0.00	0.00
TRINITY_DN20160_c0_g3	0.00	0.00	0.00	0.00	0.00	8.66	0.00	0.00	0.00	0.00
TRINITY_DN20160_c0_g4	0.00	0.00	5.20	0.00	0.00	0.00	0.00	0.00	0.00	0.00
TRINITY_DN20160_c9_g1	15.95	0.00	0.00	0.00	0.00	0.00	20.75	0.00	0.00	14.49
TRINITY_DN201610_c0_g1	0.00	0.00	0.00	0.00	0.00	0.00	0.00	0.00	0.00	0.00
TRINITY_DN201610_c0_g2	0.00	0.00	0.00	0.00	0.00	0.00	0.00	0.00	0.00	0.00
TRINITY_DN201610_c0_g3	0.00	12.10	0.00	0.00	0.00	0.00	0.00	0.00	0.00	18.28
TRINITY_DN201610_c0_g4	0.00	0.00	0.00	0.00	0.00	0.00	0.00	0.00	0.00	0.00
TRINITY_DN201610_c0_g5	0.00	7.68	0.00	6.43	0.00	0.00	0.00	0.00	0.00	0.00
TRINITY_DN201610_c4_g1	0.00	0.00	0.00	0.00	0.00	0.00	0.00	0.00	0.00	0.00
TRINITY_DN201611_c1_g1	0.00	0.00	0.00	0.00	0.00	0.00	0.00	0.00	0.00	0.00
TRINITY_DN201611_c6_g1	0.00	0.00	0.00	0.00	0.00	0.00	0.00	0.00	0.00	23.91
TRINITY_DN201612_c0_g1	0.00	7.92	0.00	0.00	0.00	0.00	8.53	0.00	17.12	12.22
TRINITY_DN201612_c1_g1	23.47	0.00	11.89	0.00	0.00	0.00	0.00	0.00	0.00	0.00
TRINITY_DN201613_c0_g1	5.85	0.00	0.00	9.74	3.07	0.00	0.00	0.00	0.00	9.20
TRINITY_DN201614_c0_g1	0.00	0.00	0.00	4.25	0.00	0.00	0.00	0.00	0.00	1.96
TRINITY_DN201615_c0_g2	0.00	0.00	0.00	0.00	0.00	0.00	0.00	0.00	0.00	0.00
TRINITY_DN201615_c10_g1	0.00	0.00	0.00	0.00	0.00	0.00	0.00	0.00	0.00	0.00
TRINITY_DN201615_c12_g1	8.99	0.00	0.00	0.00	0.00	0.00	0.00	0.00	0.00	0.00
TRINITY_DN201615_c8_g1	0.00	0.00	0.00	0.00	0.00	0.00	0.00	0.00	0.00	0.00
TRINITY_DN201617_c0_g1	0.00	0.00	0.00	0.00	0.00	0.00	34.49	0.00	0.00	0.00
TRINITY_DN20161_c1_g1	0.00	3.98	7.42	0.00	1.32	0.00	4.75	0.00	0.00	2.41
TRINITY_DN20161_c2_g1	10.15	8.38	0.00	0.00	0.00	0.00	34.78	0.00	0.00	9.32
TRINITY_DN20161_c4_g1	0.00	8.50	0.00	0.00	7.47	0.00	0.00	0.00	0.00	0.00
TRINITY_DN20161_c6_g1	15.83	18.95	0.00	0.00	0.00	0.00	0.00	0.00	0.00	0.00
TRINITY_DN201620_c0_g1	36.28	0.00	0.00	0.00	0.00	0.00	0.00	0.00	0.00	15.49
TRINITY_DN201622_c0_g1	0.00	0.00	0.00	0.00	0.00	0.00	0.00	0.00	0.00	0.00
TRINITY_DN201622_c0_g2	0.00	0.00	0.00	0.00	0.00	0.00	10.63	0.00	0.00	0.00
TRINITY_DN201622_c10_g1	0.00	0.00	0.00	0.00	0.00	0.00	0.00	0.00	0.00	0.00
TRINITY_DN201622_c11_g1	0.00	0.00	0.00	0.00	0.00	6.32	0.00	0.00	0.00	0.00
TRINITY_DN201622_c1_g1	0.00	0.00	0.00	0.00	0.00	0.00	0.00	0.00	0.00	18.62
TRINITY_DN201622_c2_g1	0.00	0.00	0.00	0.00	0.00	0.00	0.00	0.00	0.00	0.00
TRINITY_DN201622_c3_g1	0.00	3.36	0.00	0.00	0.00	0.00	0.00	0.00	2.96	2.81
TRINITY_DN201622_c3_g2	0.00	0.00	0.00	0.00	6.48	0.00	7.84	0.00	5.90	0.00
TRINITY_DN201622_c7_g1	5.11	0.00	0.00	5.02	0.00	0.00	0.00	0.00	4.85	0.00
TRINITY_DN201622_c8_g1	18.75	8.33	7.50	7.43	7.86	3.22	0.00	0.00	0.00	9.59
TRINITY_DN201624_c0_g1	0.00	11.51	0.00	0.00	0.00	0.00	0.00	0.00	0.00	26.69
TRINITY_DN201624_c0_g2	18.61	0.00	0.00	0.00	0.00	0.00	0.00	0.00	0.00	0.00
TRINITY_DN201627_c0_g1	0.00	0.00	0.00	3.01	0.00	0.00	0.00	0.00	0.00	0.00
TRINITY_DN201627_c2_g1	2.42	0.00	0.00	0.00	5.11	0.00	0.00	0.00	4.68	2.20
TRINITY_DN201627_c3_g1	0.00	0.00	0.00	0.00	0.00	0.00	0.00	0.00	0.00	0.00
TRINITY_DN201629_c0_g1	11.88	14.49	0.00	0.00	12.43	0.00	0.00	0.00	11.43	39.11
TRINITY_DN201629_c0_g2	0.00	0.00	0.00	0.00	12.69	0.00	25.16	0.00	7.30	15.48
TRINITY_DN201629_c0_g3	0.00	0.00	0.00	0.00	0.00	0.00	0.00	0.00	0.00	0.00
TRINITY_DN201629_c0_g4	0.00	0.00	0.00	0.00	0.00	0.00	0.00	0.00	0.00	0.00
TRINITY_DN201629_c0_g5	0.00	0.00	1.73	0.00	0.00	1.49	0.00	0.00	1.96	12.69
TRINITY_DN20162_c0_g1	6.20	7.11	0.00	0.00	0.00	0.00	3.40	0.00	0.00	5.72
TRINITY_DN20162_c0_g2	29.42	30.85	27.90	21.54	22.67	16.59	35.86	15.52	87.38	97.06
TRINITY_DN20162_c11_g1	0.00	0.00	0.00	0.00	0.00	0.00	0.00	0.00	0.00	10.39
TRINITY_DN20162_c1_g1	0.00	0.00	0.00	0.00	0.00	0.00	0.00	0.00	0.00	0.00
TRINITY_DN20162_c2_g1	0.00	0.00	3.11	0.00	0.00	0.00	0.00	0.00	3.06	11.71
TRINITY_DN20162_c3_g1	0.00	0.00	0.00	0.00	0.00	0.00	0.00	0.00	12.05	0.00
TRINITY_DN20162_c3_g2	0.00	0.00	0.00	0.00	0.00	0.00	0.00	0.00	0.00	0.00
TRINITY_DN20162_c6_g1	0.00	0.00	0.00	0.00	0.00	0.00	0.00	0.00	13.08	0.00
TRINITY_DN20162_c8_g1	0.00	0.00	0.00	0.00	0.00	0.00	7.27	0.00	0.00	0.00
TRINITY_DN20162_c9_g1	0.00	0.00	0.00	0.00	0.00	0.00	0.00	0.00	0.00	0.00
TRINITY_DN201630_c0_g2	7.84	2.70	7.76	5.27	10.15	2.23	13.68	2.51	17.06	34.03
TRINITY_DN201631_c0_g1	2.99	16.12	0.00	2.97	0.00	0.00	0.00	0.00	8.61	21.79
TRINITY_DN201631_c0_g2	8.21	18.40	4.11	4.06	4.31	3.53	10.06	12.10	27.40	30.03
TRINITY_DN201631_c1_g1	0.00	0.00	0.00	10.98	0.00	0.00	0.00	0.00	0.00	10.39
TRINITY_DN201631_c1_g2	0.00	0.00	0.00	0.00	6.51	0.00	0.00	0.00	5.92	0.00
TRINITY_DN201633_c1_g1	0.00	0.00	0.00	9.91	10.60	0.00	0.00	0.00	0.00	28.12
TRINITY_DN201634_c0_g1	0.00	0.00	0.00	0.00	0.00	0.00	0.00	0.00	24.79	0.00
TRINITY_DN201634_c1_g1	0.00	0.00	0.00	0.00	0.00	0.00	0.00	0.00	0.00	0.00
TRINITY_DN201634_c2_g1	0.00	15.68	0.00	0.00	0.00	0.00	0.00	0.00	0.00	0.00
TRINITY_DN201634_c2_g2	0.00	0.00	0.00	0.00	0.00	0.00	0.00	0.00	0.00	0.00
TRINITY_DN201634_c2_g3	0.00	0.00	0.00	0.00	0.00	0.00	0.00	0.00	0.00	0.00
TRINITY_DN201634_c2_g4	0.00	0.00	0.00	0.00	18.88	0.00	0.00	0.00	0.00	0.00
TRINITY_DN201634_c3_g1	13.74	8.06	0.00	0.00	0.00	0.00	11.33	0.00	4.36	9.38
TRINITY_DN201634_c7_g1	0.00	0.00	0.00	0.00	0.00	0.00	0.00	0.00	0.00	0.00
TRINITY_DN201634_c9_g1	0.00	0.00	0.00	0.00	0.00	0.00	0.00	0.00	0.00	0.00
TRINITY_DN201636_c0_g1	0.00	0.00	0.00	0.00	0.00	0.00	0.00	0.00	0.00	0.00
TRINITY_DN201636_c1_g1	0.00	0.00	0.00	0.00	0.00	0.00	0.00	0.00	0.00	0.00
TRINITY_DN201636_c2_g1	0.00	0.00	0.00	0.00	0.00	0.00	0.00	0.00	0.00	0.00
TRINITY_DN201639_c0_g1	0.00	0.00	0.00	0.00	0.00	0.00	0.00	0.00	0.00	0.00
TRINITY_DN20163_c0_g1	10.75	15.45	0.00	0.00	7.86	6.57	92.77	0.00	53.44	15.41
TRINITY_DN20163_c3_g1	0.00	0.00	0.00	0.00	0.00	0.00	0.00	0.00	0.00	0.00
TRINITY_DN20163_c4_g1	0.00	0.00	0.00	0.00	0.00	0.00	0.00	0.00	0.00	26.20
TRINITY_DN201640_c0_g1	2.26	6.98	0.00	0.00	0.00	0.00	0.00	0.00	0.00	1.98
TRINITY_DN201640_c0_g2	0.00	0.00	0.00	0.00	0.00	0.00	0.00	0.00	0.00	0.00
TRINITY_DN201640_c2_g1	0.00	0.00	0.00	0.00	0.00	0.00	0.00	0.00	0.00	0.00
TRINITY_DN201640_c3_g1	9.59	0.00	0.00	0.00	0.00	0.00	0.00	0.00	0.00	0.00
TRINITY_DN201640_c4_g1	0.00	0.00	0.00	0.00	0.00	0.00	0.00	0.00	3.40	19.47
TRINITY_DN201640_c6_g1	0.00	0.00	7.78	0.00	0.00	0.00	0.00	0.00	0.00	0.00
TRINITY_DN201644_c0_g1	0.00	0.00	0.00	0.00	0.00	0.00	0.00	0.00	0.00	0.00
TRINITY_DN201644_c10_g1	0.00	0.00	0.00	0.00	0.00	0.00	0.00	0.00	0.00	0.00
TRINITY_DN201644_c2_g1	0.00	9.46	0.00	0.00	2.34	3.78	0.00	0.00	4.28	14.10
TRINITY_DN201644_c3_g1	0.00	0.00	0.00	0.00	0.00	0.00	0.00	0.00	0.00	0.00
TRINITY_DN201644_c7_g1	0.00	0.00	0.00	0.00	0.00	0.00	0.00	0.00	0.00	0.00
TRINITY_DN201645_c0_g1	0.00	0.00	0.00	0.00	0.00	0.00	0.00	0.00	0.00	0.00
TRINITY_DN201646_c0_g1	0.00	0.00	0.00	0.00	0.00	0.00	0.00	0.00	3.49	0.00
TRINITY_DN201646_c0_g3	0.00	0.00	0.00	0.00	0.00	0.00	0.00	0.00	0.00	0.00
TRINITY_DN201646_c1_g1	4.22	0.00	0.00	0.00	0.00	7.26	0.00	0.00	0.00	0.00
TRINITY_DN201648_c1_g1	0.00	0.00	0.00	0.00	0.00	0.00	0.00	0.00	0.00	0.00
TRINITY_DN201649_c0_g1	2.18	2.33	0.00	0.00	4.60	0.00	0.00	0.00	0.00	10.41
TRINITY_DN20164_c0_g1	5.19	0.00	5.20	0.00	0.00	0.00	0.00	0.00	9.84	4.75
TRINITY_DN20164_c1_g2	0.00	0.00	0.00	0.00	0.00	0.00	0.00	0.00	0.00	0.00
TRINITY_DN20164_c1_g3	0.00	20.34	0.00	0.00	0.00	0.00	0.00	0.00	0.00	0.00
TRINITY_DN20164_c2_g1	0.00	0.00	0.00	0.00	0.00	0.00	0.00	0.00	0.00	0.00
TRINITY_DN20164_c2_g2	0.00	20.10	0.00	0.00	0.00	0.00	0.00	0.00	0.00	0.00
TRINITY_DN20164_c3_g1	2.88	0.00	2.87	0.00	0.00	0.00	16.13	0.00	8.29	9.48
TRINITY_DN20164_c4_g1	0.00	0.00	0.00	0.00	0.00	0.00	0.00	0.00	0.00	0.00
TRINITY_DN20164_c5_g1	0.00	0.00	0.00	0.00	9.32	0.00	0.00	0.00	8.54	24.70
TRINITY_DN201650_c0_g1	0.00	0.00	0.00	20.35	0.00	0.00	0.00	0.00	0.00	0.00
TRINITY_DN201650_c1_g1	0.00	0.00	0.00	2.88	0.00	2.47	0.00	0.00	0.00	0.00
TRINITY_DN201652_c0_g1	0.00	0.00	0.00	0.00	0.00	0.00	0.00	0.00	0.00	0.00
TRINITY_DN201652_c2_g1	0.00	0.00	0.00	0.00	0.00	0.00	0.00	0.00	0.00	0.00
TRINITY_DN201652_c3_g2	0.00	0.00	0.00	0.00	0.00	0.00	0.00	0.00	0.00	0.00
TRINITY_DN201652_c3_g4	0.00	0.00	0.00	0.00	0.00	0.00	0.00	0.00	33.37	31.31
TRINITY_DN201652_c4_g1	0.00	0.00	0.00	0.00	0.00	0.00	0.00	0.00	0.00	0.00
TRINITY_DN201652_c5_g1	0.00	0.00	0.00	0.00	0.00	0.00	0.00	0.00	0.00	0.00
TRINITY_DN201652_c6_g1	0.00	0.00	0.00	0.00	0.00	0.00	0.00	0.00	0.00	0.00
TRINITY_DN201654_c0_g1	0.00	0.00	0.00	0.00	0.00	0.00	0.00	0.00	0.00	0.00
TRINITY_DN201654_c1_g1	0.00	0.00	0.00	0.00	0.00	0.00	14.23	0.00	0.00	0.00
TRINITY_DN201654_c1_g2	0.00	0.00	0.00	0.00	0.00	0.00	0.00	0.00	0.00	0.00
TRINITY_DN201654_c3_g1	0.00	0.00	0.00	0.00	16.46	0.00	20.75	0.00	0.00	14.49
TRINITY_DN201654_c5_g1	0.00	0.00	0.00	0.00	0.00	0.00	0.00	12.71	16.84	31.52
TRINITY_DN201654_c6_g1	0.00	0.00	0.00	0.00	0.00	11.86	0.00	0.00	0.00	25.42
TRINITY_DN201654_c7_g1	0.00	0.00	0.00	0.00	0.00	0.00	0.00	0.00	0.00	12.14
TRINITY_DN201654_c8_g1	0.00	0.00	0.00	0.00	0.00	0.00	0.00	0.00	0.00	0.00
TRINITY_DN201655_c0_g1	0.00	3.73	0.00	0.00	0.00	0.00	0.00	0.00	0.00	9.78
TRINITY_DN201655_c0_g2	0.00	0.00	0.00	0.00	0.00	18.94	0.00	0.00	7.86	0.00
TRINITY_DN201656_c0_g1	0.00	4.72	2.98	2.10	3.80	5.34	5.17	0.00	8.78	25.64
TRINITY_DN201656_c0_g2	0.00	0.00	0.00	0.00	0.00	0.00	3.37	0.00	0.00	15.48
TRINITY_DN201656_c0_g3	0.00	0.00	2.11	0.00	0.00	0.00	0.00	0.00	0.00	0.00
TRINITY_DN201656_c1_g1	0.00	0.00	0.00	0.00	0.00	0.00	0.00	0.00	0.00	9.20
TRINITY_DN201656_c2_g1	0.00	0.00	0.00	0.00	0.00	13.67	0.00	0.00	0.00	0.00
TRINITY_DN201657_c0_g1	0.00	0.00	0.00	0.00	0.00	0.00	0.00	0.00	0.00	0.00
TRINITY_DN201657_c0_g2	0.00	0.00	0.00	0.00	0.00	0.00	0.00	0.00	9.81	9.44
TRINITY_DN201657_c4_g1	0.00	0.00	0.00	0.00	10.37	0.00	0.00	0.00	0.00	0.00
TRINITY_DN201659_c0_g1	0.00	0.00	0.00	0.00	0.00	0.00	0.00	0.00	0.00	0.00
TRINITY_DN201659_c0_g3	0.00	0.00	0.00	0.00	0.00	0.00	0.00	0.00	0.00	0.00
TRINITY_DN201659_c0_g4	0.00	0.00	0.00	0.00	0.00	0.00	0.00	0.00	0.00	0.00
TRINITY_DN201659_c2_g1	0.00	11.88	0.00	9.51	0.00	0.00	0.00	9.51	9.34	17.97
TRINITY_DN20165_c0_g2	0.00	0.00	0.00	0.00	0.00	0.00	0.00	0.00	0.00	0.00
TRINITY_DN20165_c3_g1	0.00	0.00	0.00	19.71	0.00	0.00	0.00	0.00	4.45	0.00
TRINITY_DN20165_c5_g1	0.00	0.00	0.00	0.00	0.00	0.00	0.00	0.00	0.00	0.00
TRINITY_DN20165_c6_g1	0.00	0.00	0.00	0.00	0.00	0.00	0.00	0.00	0.00	0.00
TRINITY_DN20165_c7_g1	0.00	0.00	0.00	0.00	0.00	0.00	0.00	0.00	0.00	0.00
TRINITY_DN201660_c0_g1	0.00	4.35	3.91	0.00	0.00	6.70	0.00	0.00	0.00	3.56
TRINITY_DN201660_c3_g1	2.92	0.00	2.91	2.91	3.07	8.84	13.93	0.00	5.61	20.27
TRINITY_DN201660_c4_g1	0.00	0.00	0.00	0.00	4.02	0.00	0.00	0.00	10.99	7.01
TRINITY_DN201661_c0_g1	4.74	0.00	4.76	0.00	5.98	0.00	0.00	0.00	22.98	0.00
TRINITY_DN201661_c0_g2	0.00	0.00	7.61	14.77	0.00	0.00	0.00	0.00	0.00	23.98
TRINITY_DN201661_c0_g3	0.00	0.00	0.00	0.00	3.53	0.00	0.00	0.00	0.00	10.07
TRINITY_DN201661_c0_g4	0.00	0.00	0.00	0.00	0.00	0.00	0.00	0.00	0.00	13.73
TRINITY_DN201661_c3_g1	0.00	0.00	0.00	0.00	0.00	0.00	0.00	6.87	0.00	6.40
TRINITY_DN201661_c4_g1	0.00	0.00	0.00	0.00	0.00	0.00	0.00	0.00	0.00	12.42
TRINITY_DN201661_c5_g1	0.00	0.00	0.00	0.00	0.00	0.00	0.00	0.00	0.00	0.00
TRINITY_DN201663_c0_g1	0.00	0.00	0.00	0.00	0.00	0.00	0.00	0.00	0.00	22.36
TRINITY_DN201664_c0_g2	0.00	14.70	0.00	0.00	0.00	0.00	0.00	0.00	0.00	11.02
TRINITY_DN201666_c0_g1	0.00	18.72	15.66	0.00	0.00	0.00	0.00	0.00	0.00	0.00
TRINITY_DN201667_c0_g1	0.00	0.00	0.00	0.00	0.00	0.00	9.28	0.00	0.00	0.00
TRINITY_DN201669_c0_g1	0.00	0.00	0.00	0.00	0.00	0.00	0.00	0.00	0.00	0.00
TRINITY_DN201669_c0_g2	0.00	0.00	0.00	0.00	0.00	0.00	0.00	0.00	0.00	0.00
TRINITY_DN20166_c0_g1	73.15	76.30	44.68	72.29	76.63	56.81	111.19	54.97	110.06	103.58
TRINITY_DN20166_c1_g1	11.20	0.00	0.00	0.00	11.59	0.00	0.00	0.00	0.00	0.00
TRINITY_DN201670_c0_g1	0.00	0.00	0.00	0.00	0.00	0.00	0.00	16.94	0.00	6.90
TRINITY_DN201670_c0_g2	0.00	0.00	0.00	0.00	0.00	0.00	0.00	0.00	0.00	0.00
TRINITY_DN201672_c0_g1	6.29	0.00	0.00	0.00	0.00	5.47	0.00	0.00	0.00	9.91
TRINITY_DN201672_c0_g2	0.00	0.00	0.00	0.00	0.00	0.00	0.00	8.34	0.00	7.83
TRINITY_DN201672_c1_g1	0.00	0.00	0.00	0.00	0.00	0.00	0.00	0.00	0.00	0.00
TRINITY_DN201672_c2_g1	0.00	14.28	0.00	0.00	0.00	0.00	0.00	0.00	0.00	10.75
TRINITY_DN201672_c7_g1	0.00	0.00	0.00	0.00	0.00	0.00	0.00	0.00	14.15	13.43
TRINITY_DN201673_c0_g2	0.00	0.00	0.00	0.00	0.00	0.00	0.00	0.00	0.00	0.00
TRINITY_DN201673_c0_g3	0.00	0.00	8.58	0.00	0.00	0.00	0.00	0.00	8.08	0.00
TRINITY_DN201674_c0_g1	6.81	0.00	0.00	6.69	0.00	0.00	0.00	0.00	0.00	18.78
TRINITY_DN201674_c1_g1	2.26	0.00	2.24	0.00	1.20	2.89	11.50	0.00	0.00	23.62
TRINITY_DN201674_c5_g1	0.00	0.00	0.00	0.00	0.00	0.00	0.00	0.00	0.00	14.53
TRINITY_DN201674_c5_g2	4.43	0.00	4.45	0.00	0.00	0.00	10.93	0.00	0.00	8.56
TRINITY_DN201675_c0_g1	2.82	0.00	0.00	6.47	0.00	0.00	0.00	0.00	0.00	15.41
TRINITY_DN201675_c0_g2	0.00	0.00	0.00	0.00	0.00	8.37	0.00	0.00	0.00	10.26
TRINITY_DN201675_c1_g1	0.00	0.00	0.00	0.00	0.00	0.00	0.00	0.00	0.00	0.00
TRINITY_DN201677_c1_g1	30.45	49.44	10.30	19.71	31.63	8.77	13.18	0.00	19.40	37.28
TRINITY_DN201678_c0_g1	0.00	0.00	0.00	0.00	0.00	0.00	0.00	0.00	0.00	0.00
TRINITY_DN201678_c12_g1	0.00	0.00	0.00	18.94	20.16	0.00	0.00	0.00	0.00	73.78
TRINITY_DN201678_c13_g1	0.00	0.00	0.00	15.82	0.00	0.00	21.45	0.00	0.00	0.00
TRINITY_DN201678_c14_g1	0.00	39.59	0.00	0.00	0.00	0.00	0.00	0.00	0.00	15.00
TRINITY_DN201678_c18_g1	0.00	21.84	0.00	0.00	0.00	0.00	0.00	0.00	0.00	0.00
TRINITY_DN201678_c1_g1	0.00	0.00	0.00	0.00	0.00	0.00	0.00	0.00	0.00	0.00
TRINITY_DN201678_c2_g1	0.00	0.00	0.00	0.00	0.00	0.00	0.00	0.00	0.00	0.00
TRINITY_DN201678_c2_g3	19.16	0.00	0.00	0.00	0.00	0.00	0.00	0.00	0.00	0.00
TRINITY_DN201678_c6_g1	13.76	0.00	0.00	6.82	3.61	0.00	4.15	3.36	9.87	37.63
TRINITY_DN201679_c0_g1	6.51	5.74	0.00	0.00	5.26	3.38	3.37	0.00	0.00	3.33
TRINITY_DN201679_c0_g3	4.19	0.00	3.75	1.91	4.04	2.29	4.89	0.00	10.17	8.58
TRINITY_DN201679_c0_g4	0.00	0.00	0.00	7.24	0.00	6.41	0.00	0.00	0.00	13.54
TRINITY_DN20167_c0_g1	1.96	3.72	0.94	0.00	1.00	2.42	6.39	0.00	3.40	4.64
TRINITY_DN20167_c0_g2	0.00	0.00	0.00	0.00	0.00	0.00	0.00	0.00	0.00	0.00
TRINITY_DN20167_c1_g1	0.00	0.00	0.00	39.24	0.00	0.00	0.00	0.00	0.00	0.00
TRINITY_DN20167_c8_g1	0.00	9.93	0.00	0.00	0.00	0.00	0.00	0.00	0.00	0.00
TRINITY_DN201681_c0_g1	28.06	22.24	0.00	0.00	0.00	0.00	0.00	0.00	22.04	17.00
TRINITY_DN201682_c0_g1	0.00	0.00	0.00	0.00	0.00	0.00	0.00	0.00	0.00	6.74
TRINITY_DN201682_c0_g2	0.00	0.00	0.00	0.00	0.00	0.00	0.00	0.00	0.00	0.00
TRINITY_DN201682_c1_g1	0.00	0.00	0.00	0.00	0.00	0.00	0.00	0.00	0.00	0.00
TRINITY_DN201682_c2_g1	0.00	0.00	26.22	0.00	0.00	0.00	0.00	0.00	12.48	0.00
TRINITY_DN201683_c0_g1	0.00	49.74	0.00	0.00	0.00	26.46	0.00	0.00	9.75	65.61
TRINITY_DN201683_c0_g2	0.00	0.00	0.00	0.00	0.00	0.00	0.00	0.00	5.05	4.34
TRINITY_DN201684_c0_g1	0.00	0.00	0.00	0.00	0.00	0.00	49.67	0.00	9.00	0.00
TRINITY_DN201684_c1_g1	0.00	0.00	0.00	0.00	0.00	0.00	0.00	0.00	0.00	0.00
TRINITY_DN201684_c2_g1	0.00	0.00	0.00	0.00	0.00	0.00	0.00	0.00	0.00	9.32
TRINITY_DN201684_c5_g1	0.00	0.00	0.00	0.00	0.00	0.00	0.00	0.00	0.00	0.00
TRINITY_DN201686_c0_g1	0.00	0.00	0.00	0.00	0.00	0.00	0.00	0.00	0.00	12.42
TRINITY_DN201687_c0_g2	14.01	0.00	0.00	0.00	29.04	0.00	0.00	0.00	33.44	51.24
TRINITY_DN201687_c0_g3	0.00	38.57	64.15	20.44	43.76	36.43	68.50	40.80	50.34	77.54
TRINITY_DN201687_c3_g1	18.76	0.00	0.00	0.00	0.00	0.00	0.00	0.00	0.00	0.00
TRINITY_DN201687_c4_g1	5.89	0.00	5.93	0.00	0.00	0.00	7.41	0.00	0.00	5.89
TRINITY_DN201687_c6_g1	0.00	0.00	0.00	0.00	0.00	0.00	0.00	0.00	0.00	0.00
TRINITY_DN201688_c0_g1	0.00	1.75	1.65	0.00	0.00	0.00	0.00	1.60	8.06	7.96
TRINITY_DN201688_c1_g1	0.00	0.00	0.00	0.00	0.00	0.00	0.00	0.00	0.00	0.00
TRINITY_DN20168_c0_g1	0.00	0.00	0.00	0.00	0.00	0.00	0.00	0.00	0.00	0.00
TRINITY_DN20168_c1_g1	0.00	0.00	0.00	0.00	0.00	0.00	0.00	0.00	0.00	0.00
TRINITY_DN20168_c3_g1	0.00	0.00	0.00	0.00	0.00	11.10	0.00	0.00	0.00	0.00
TRINITY_DN201690_c0_g1	0.00	0.00	0.00	0.00	0.00	0.00	0.00	0.00	10.00	0.00
TRINITY_DN201691_c0_g1	0.00	0.00	0.00	0.00	0.00	0.00	0.00	0.00	0.00	16.85
TRINITY_DN201692_c0_g3	8.70	0.00	0.00	0.00	0.00	0.00	0.00	0.00	0.00	0.00
TRINITY_DN201692_c10_g1	0.00	5.22	0.00	0.00	0.00	0.00	17.12	0.00	17.55	0.00
TRINITY_DN201692_c1_g1	0.00	0.00	0.00	0.00	0.00	0.00	0.00	0.00	0.00	0.00
TRINITY_DN201692_c6_g1	0.00	0.00	0.00	0.00	0.00	0.00	0.00	0.00	0.00	0.00
TRINITY_DN201692_c7_g1	0.00	0.00	0.00	0.00	0.00	0.00	0.00	0.00	5.50	0.00
TRINITY_DN201693_c0_g1	0.00	0.00	0.00	0.00	0.00	0.00	0.00	0.00	0.00	0.00
TRINITY_DN201693_c0_g2	0.00	0.00	0.00	9.74	0.00	0.00	0.00	0.00	0.00	0.00
TRINITY_DN201693_c1_g1	0.00	0.00	0.00	0.00	0.00	0.00	0.00	0.00	15.75	0.00
TRINITY_DN201693_c2_g1	0.00	0.00	5.60	0.00	0.00	0.00	13.94	0.00	0.00	10.22
TRINITY_DN201694_c0_g1	0.00	0.00	0.00	0.00	0.00	0.00	0.00	0.00	0.00	5.53
TRINITY_DN201695_c0_g1	0.00	25.36	0.00	0.00	0.00	0.00	0.00	0.00	6.79	13.11
TRINITY_DN201698_c0_g1	0.00	19.23	0.00	0.00	9.07	0.00	10.32	0.00	7.16	22.76
TRINITY_DN201698_c1_g1	0.00	0.00	0.00	0.00	0.00	0.00	0.00	0.00	0.00	0.00
TRINITY_DN201698_c2_g1	0.00	19.48	0.00	0.00	16.73	0.00	0.00	0.00	0.00	0.00
TRINITY_DN201698_c3_g1	0.00	0.00	0.00	0.00	0.00	0.00	0.00	0.00	20.13	0.00
TRINITY_DN201698_c4_g1	0.00	0.00	33.09	0.00	0.00	0.00	0.00	0.00	0.00	14.86
TRINITY_DN201699_c0_g1	0.00	0.00	0.00	0.00	0.00	0.00	0.00	0.00	14.15	13.43
TRINITY_DN201699_c1_g1	11.20	54.48	0.00	0.00	0.00	0.00	0.00	0.00	0.00	0.00
TRINITY_DN20169_c0_g1	3.30	14.49	16.46	19.65	17.32	22.62	3.97	0.00	44.24	81.18
TRINITY_DN20169_c1_g1	0.00	0.00	0.00	0.00	0.00	0.00	0.00	0.00	0.00	0.00
TRINITY_DN20169_c1_g2	0.00	0.00	0.00	0.00	0.00	0.00	0.00	0.00	0.00	0.00
TRINITY_DN20169_c4_g1	0.00	0.00	0.00	0.00	0.00	0.00	0.00	0.00	0.00	30.00
TRINITY_DN2016_c0_g2	0.00	48.23	13.77	6.69	0.00	11.85	8.66	13.40	74.52	55.05
TRINITY_DN2016_c1_g1	3940.99	2774.31	991.84	879.74	1102.18	1342.81	2323.36	1070.60	6665.61	4931.09
TRINITY_DN2016_c2_g1	0.00	19.65	0.00	0.00	0.00	3.75	5.37	0.00	0.00	7.97
TRINITY_DN201701_c0_g1	0.00	0.00	0.00	0.00	0.00	0.00	0.00	0.00	0.00	0.00
TRINITY_DN201702_c0_g1	0.00	0.00	0.00	0.00	0.00	0.00	0.00	0.00	0.00	0.00
TRINITY_DN201702_c1_g1	0.00	0.00	0.00	0.00	0.00	0.00	0.00	0.00	0.00	0.00
TRINITY_DN201702_c1_g2	0.00	0.00	0.00	0.00	0.00	0.00	0.00	0.00	0.00	0.00
TRINITY_DN201703_c0_g1	0.00	0.00	0.00	0.00	0.00	0.00	0.00	0.00	0.00	0.00
TRINITY_DN201703_c0_g2	0.00	0.00	0.00	0.00	0.00	0.00	62.56	0.00	8.54	35.71
TRINITY_DN201703_c0_g4	0.00	0.00	0.00	0.00	0.00	0.00	0.00	0.00	0.00	0.00
TRINITY_DN201703_c0_g5	0.00	0.00	0.00	0.00	0.00	0.00	0.00	0.00	0.00	0.00
TRINITY_DN201703_c4_g1	17.12	0.00	0.00	0.00	0.00	14.49	0.00	0.00	0.00	0.00
TRINITY_DN201704_c0_g1	2.30	0.00	0.00	0.00	0.00	0.00	0.00	0.00	0.00	0.00
TRINITY_DN201705_c0_g2	12.76	31.09	12.92	12.37	0.00	10.95	16.68	12.24	0.00	46.68
TRINITY_DN201706_c1_g1	2.22	1.15	2.20	3.35	1.17	2.83	5.01	2.14	3.25	6.04
TRINITY_DN201706_c1_g3	0.00	0.00	0.00	0.00	0.00	0.00	0.00	0.00	0.00	0.00
TRINITY_DN201706_c1_g4	0.00	0.00	0.00	0.00	0.00	0.00	0.00	0.00	0.00	20.50
TRINITY_DN201706_c2_g1	0.00	0.00	0.00	0.00	0.00	0.00	0.00	0.00	0.00	0.00
TRINITY_DN201706_c3_g1	0.00	0.00	0.00	0.00	0.00	0.00	0.00	0.00	0.00	0.00
TRINITY_DN201707_c0_g1	19.81	14.69	30.09	0.00	17.35	33.28	64.23	0.00	52.45	97.90
TRINITY_DN201707_c1_g1	0.00	0.00	0.00	16.80	0.00	0.00	0.00	0.00	0.00	15.92
TRINITY_DN201707_c2_g1	0.00	0.00	0.00	0.00	0.00	0.00	0.00	0.00	0.00	0.00
TRINITY_DN201707_c2_g2	0.00	0.00	0.00	0.00	0.00	0.00	0.00	0.00	0.00	0.00
TRINITY_DN201707_c3_g1	0.00	0.00	0.00	0.00	0.00	0.00	0.00	0.00	0.00	0.00
TRINITY_DN201707_c5_g1	0.00	0.00	0.00	0.00	0.00	0.00	0.00	0.00	0.00	11.86
TRINITY_DN201708_c0_g2	14.89	0.00	0.00	0.00	0.00	6.47	0.00	0.00	0.00	13.66
TRINITY_DN201708_c0_g3	6.90	0.00	0.00	6.78	0.00	0.00	0.00	0.00	0.00	0.00
TRINITY_DN201708_c0_g5	0.00	0.00	0.00	0.00	0.00	0.00	0.00	0.00	0.00	0.00
TRINITY_DN201708_c1_g1	18.73	0.00	0.00	0.00	0.00	8.11	0.00	0.00	8.95	8.61
TRINITY_DN201709_c0_g4	0.00	0.00	0.00	0.00	0.00	0.00	0.00	0.00	0.00	0.00
TRINITY_DN201709_c0_g5	0.00	0.00	0.00	0.00	0.00	0.00	0.00	0.00	0.00	0.00
TRINITY_DN201709_c2_g1	0.00	0.00	0.00	0.00	0.00	0.00	0.00	0.00	0.00	0.00
TRINITY_DN20170_c0_g1	0.00	0.00	0.00	0.00	0.00	0.00	0.00	0.00	0.00	6.87
TRINITY_DN201713_c0_g1	5.38	0.00	7.73	0.00	0.00	0.00	0.00	0.00	0.00	0.00
TRINITY_DN201713_c0_g2	0.00	0.00	0.00	0.00	0.00	0.00	0.00	0.00	0.00	0.00
TRINITY_DN201713_c2_g1	0.00	0.00	0.00	0.00	0.00	6.64	0.00	0.00	7.27	0.00
TRINITY_DN201714_c0_g1	0.00	0.00	0.00	0.00	0.00	0.00	0.00	0.00	0.00	16.54
TRINITY_DN201714_c0_g2	14.47	16.39	13.65	0.00	0.00	0.00	17.67	0.00	0.00	33.71
TRINITY_DN201714_c0_g3	12.74	4.78	0.00	0.00	0.00	0.00	0.00	4.17	0.00	0.00
TRINITY_DN201714_c0_g4	0.00	0.00	0.00	0.00	0.00	0.00	0.00	0.00	0.00	34.62
TRINITY_DN201714_c2_g1	12.49	0.00	0.00	0.00	0.00	0.00	0.00	0.00	0.00	0.00
TRINITY_DN201714_c4_g1	0.00	0.00	0.00	13.48	0.00	11.86	36.46	13.26	26.76	63.55
TRINITY_DN201714_c5_g1	0.00	19.27	16.79	0.00	0.00	0.00	0.00	0.00	0.00	5.33
TRINITY_DN201714_c6_g1	0.00	0.00	0.00	0.00	0.00	0.00	0.00	0.00	0.00	0.00
TRINITY_DN201714_c7_g1	0.00	0.00	0.00	0.00	0.00	0.00	0.00	0.00	0.00	0.00
TRINITY_DN201715_c0_g1	0.00	0.00	0.00	0.00	3.32	0.00	0.00	0.00	6.06	5.77
TRINITY_DN201716_c0_g1	0.00	0.00	15.93	0.00	0.00	0.00	0.00	0.00	0.00	0.00
TRINITY_DN201716_c1_g1	0.00	0.00	0.00	0.00	0.00	0.00	0.00	0.00	8.25	16.99
TRINITY_DN201716_c1_g2	0.00	0.00	12.43	0.00	0.00	0.00	0.00	0.00	0.00	0.00
TRINITY_DN201717_c0_g1	0.00	0.00	0.00	16.48	0.00	0.00	0.00	0.00	0.00	31.31
TRINITY_DN201718_c0_g1	0.00	0.00	0.00	0.00	0.00	0.00	0.00	0.00	0.00	0.00
TRINITY_DN201718_c1_g1	0.00	0.00	0.00	5.90	0.00	0.00	0.00	0.00	0.00	0.00
TRINITY_DN201719_c0_g1	0.00	0.00	0.00	0.00	0.00	0.00	0.00	0.00	0.00	0.00
TRINITY_DN20171_c0_g1	60.92	87.36	50.77	42.27	45.76	39.29	89.46	33.76	144.84	135.78
TRINITY_DN20171_c0_g2	1.00	0.00	0.00	1.03	0.00	0.00	3.06	0.00	1.90	0.91
TRINITY_DN201720_c0_g1	0.00	0.00	0.00	0.00	0.00	0.00	8.61	0.00	0.00	0.00
TRINITY_DN201720_c3_g1	0.00	0.00	0.00	0.00	0.00	0.00	0.00	0.00	17.61	0.00
TRINITY_DN201721_c0_g1	0.00	0.00	0.00	0.00	0.00	3.18	0.00	0.00	8.10	7.78
TRINITY_DN201721_c0_g2	0.00	0.00	0.00	0.00	0.00	0.00	0.00	0.00	17.27	0.00
TRINITY_DN201722_c0_g1	0.00	0.00	0.00	0.00	0.00	0.00	0.00	0.00	0.00	13.31
TRINITY_DN201724_c0_g1	0.00	0.00	0.00	0.00	0.00	0.00	24.84	0.00	0.00	52.49
TRINITY_DN201724_c0_g3	0.00	0.00	0.00	4.32	0.00	0.00	0.00	0.00	19.52	8.00
TRINITY_DN201724_c0_g4	5.72	0.00	0.00	0.00	0.00	0.00	0.00	0.00	0.00	10.51
TRINITY_DN201724_c0_g5	0.00	0.00	0.00	0.00	0.00	0.00	0.00	0.00	0.00	0.00
TRINITY_DN201724_c1_g1	0.00	16.72	0.00	0.00	0.00	0.00	0.00	0.00	25.67	0.00
TRINITY_DN201724_c2_g1	2.22	0.00	0.00	0.00	0.00	0.00	0.00	0.00	1.09	0.00
TRINITY_DN201724_c4_g1	0.00	0.00	0.00	0.00	0.00	0.00	0.00	0.00	0.00	0.00
TRINITY_DN201724_c5_g1	0.00	0.00	0.00	16.34	0.00	0.00	0.00	0.00	0.00	0.00
TRINITY_DN201725_c0_g1	0.00	0.00	0.00	0.00	0.00	0.00	0.00	0.00	0.00	0.00
TRINITY_DN201726_c0_g1	0.00	0.00	0.00	0.00	0.00	0.00	0.00	0.00	0.00	0.00
TRINITY_DN201726_c0_g2	0.00	0.00	0.00	0.00	0.00	0.00	0.00	0.00	10.64	0.00
TRINITY_DN201727_c0_g1	0.00	21.18	0.00	0.00	0.00	0.00	0.00	0.00	0.00	23.25
TRINITY_DN201728_c0_g1	0.00	0.00	0.00	0.00	0.00	0.00	0.00	0.00	0.00	0.00
TRINITY_DN201729_c0_g1	0.00	0.00	0.00	14.90	0.00	0.00	0.00	0.00	0.00	14.13
TRINITY_DN201729_c0_g2	0.00	0.00	0.00	0.00	0.00	0.00	0.00	0.00	0.00	0.00
TRINITY_DN20172_c0_g1	0.00	0.00	0.00	7.35	7.79	6.51	0.00	7.36	35.66	27.47
TRINITY_DN20172_c1_g1	59.97	83.90	33.49	0.00	61.93	38.17	98.00	28.40	44.46	99.73
TRINITY_DN201732_c0_g1	0.00	0.00	0.00	0.00	0.00	0.00	0.00	0.00	0.00	0.00
TRINITY_DN201732_c0_g2	0.00	0.00	0.00	0.00	0.00	0.00	0.00	0.00	0.00	12.42
TRINITY_DN201733_c0_g1	0.00	0.00	0.00	0.00	0.00	0.00	0.00	0.00	0.00	0.00
TRINITY_DN201734_c0_g1	0.00	0.00	0.00	0.00	0.00	0.00	0.00	0.00	0.00	2.09
TRINITY_DN201734_c1_g1	0.00	0.00	0.00	0.00	0.00	0.00	0.00	0.00	0.00	0.00
TRINITY_DN201734_c3_g1	0.00	0.00	0.00	0.00	0.00	0.00	0.00	0.00	0.00	0.00
TRINITY_DN201734_c4_g1	0.00	0.00	0.00	0.00	0.00	0.00	0.00	0.00	20.98	0.00
TRINITY_DN201734_c5_g1	0.00	0.00	0.00	0.00	0.00	0.00	0.00	0.00	0.00	6.79
TRINITY_DN201735_c0_g1	0.00	20.47	0.00	0.00	8.86	0.00	11.00	0.00	22.30	27.74
TRINITY_DN201735_c0_g2	3.14	4.30	0.00	1.04	0.00	0.67	5.85	0.00	0.00	4.99
TRINITY_DN201735_c2_g1	0.00	0.00	0.00	6.46	0.00	0.00	0.00	0.00	0.00	6.05
TRINITY_DN201736_c0_g1	0.00	0.00	0.00	0.00	0.00	0.00	11.26	0.00	16.52	0.00
TRINITY_DN201736_c0_g2	0.00	0.00	0.00	0.00	0.00	0.00	0.00	0.00	0.00	0.00
TRINITY_DN201736_c1_g1	0.00	0.00	0.00	0.00	0.00	0.00	0.00	0.00	0.00	0.00
TRINITY_DN201737_c0_g1	0.00	0.00	0.00	0.00	0.00	0.00	7.21	0.00	0.00	5.28
TRINITY_DN201738_c0_g1	0.00	0.00	0.00	6.69	0.00	0.00	0.00	0.00	0.00	0.00
TRINITY_DN201739_c0_g1	0.00	6.97	0.00	4.98	0.00	4.95	0.00	6.41	7.87	12.20
TRINITY_DN201739_c0_g2	69.54	14.70	19.47	11.65	5.80	20.70	38.94	0.00	91.72	74.88
TRINITY_DN201739_c1_g1	0.00	23.18	0.00	0.00	0.00	0.00	0.00	0.00	38.34	0.00
TRINITY_DN201739_c2_g1	0.00	0.00	0.00	0.00	0.00	0.00	0.00	0.00	52.82	16.54
TRINITY_DN20173_c0_g1	0.00	0.00	0.00	0.00	0.00	0.00	0.00	0.00	0.00	0.00
TRINITY_DN20173_c1_g1	0.00	0.00	0.00	0.00	0.00	0.00	0.00	0.00	0.00	0.00
TRINITY_DN201740_c0_g1	2.77	9.01	0.00	2.76	5.83	4.75	3.29	0.00	5.33	12.62
TRINITY_DN201740_c2_g1	0.00	0.00	7.62	14.55	0.00	0.00	0.00	0.00	0.00	55.05
TRINITY_DN201740_c6_g1	21.23	0.00	0.00	0.00	0.00	0.00	0.00	0.00	10.13	29.24
TRINITY_DN201740_c7_g1	0.00	0.00	0.00	0.00	0.00	3.87	0.00	0.00	0.00	0.00
TRINITY_DN201740_c8_g1	0.00	0.00	0.00	0.00	0.00	13.59	0.00	0.00	0.00	0.00
TRINITY_DN201741_c0_g1	6.37	0.00	0.00	0.00	0.00	0.00	0.00	0.00	0.00	13.51
TRINITY_DN201741_c0_g2	0.00	0.00	0.00	0.00	0.00	3.36	4.77	0.00	8.04	0.00
TRINITY_DN201742_c0_g1	0.00	0.00	0.00	0.00	0.00	0.00	0.00	0.00	28.54	0.00
TRINITY_DN201743_c1_g1	0.00	0.00	0.00	0.00	0.00	0.00	29.13	0.00	0.00	0.00
TRINITY_DN201746_c0_g1	28.01	16.98	0.00	0.00	0.00	0.00	18.38	0.00	0.00	0.00
TRINITY_DN201746_c0_g2	72.94	29.84	60.74	91.17	91.79	20.23	118.77	13.35	307.19	367.27
TRINITY_DN201746_c4_g1	0.00	0.00	0.00	0.00	0.00	0.00	0.00	0.00	0.00	0.00
TRINITY_DN201747_c0_g1	0.00	0.00	0.00	0.00	0.00	3.29	0.00	0.00	0.00	0.00
TRINITY_DN201748_c0_g1	0.00	0.00	0.00	0.00	0.00	0.00	0.00	0.00	0.00	0.00
TRINITY_DN201749_c0_g1	0.00	0.00	0.00	0.00	0.00	0.00	0.00	0.00	15.16	9.79
TRINITY_DN201749_c0_g2	0.00	0.00	0.00	7.79	0.00	0.00	0.00	0.00	0.00	0.00
TRINITY_DN201749_c1_g1	0.00	0.00	2.13	0.00	0.00	0.00	0.00	0.00	2.07	3.90
TRINITY_DN20174_c0_g1	5.86	13.61	0.00	0.00	6.12	0.00	14.75	0.00	11.13	5.38
TRINITY_DN201751_c0_g1	6.90	0.00	0.00	13.57	0.00	0.00	0.00	0.00	0.00	25.37
TRINITY_DN201751_c1_g1	0.00	0.00	0.00	0.00	0.00	0.00	0.00	0.00	10.28	0.00
TRINITY_DN201751_c2_g1	0.00	0.00	0.00	0.00	0.00	0.00	0.00	0.00	0.00	0.00
TRINITY_DN201752_c0_g1	0.00	0.00	0.00	0.00	0.00	0.00	0.00	0.00	0.00	0.00
TRINITY_DN201752_c1_g1	0.00	0.00	0.00	0.00	0.00	0.00	0.00	0.00	0.00	0.00
TRINITY_DN201752_c3_g1	0.00	0.00	0.00	0.00	0.00	0.00	0.00	0.00	0.00	0.00
TRINITY_DN201752_c6_g1	0.00	19.66	0.00	0.00	16.88	0.00	0.00	0.00	0.00	0.00
TRINITY_DN201753_c0_g1	0.00	0.00	0.00	0.00	0.00	0.00	0.00	0.00	0.00	0.00
TRINITY_DN201754_c0_g2	0.00	0.00	0.00	0.00	0.00	0.00	0.00	0.00	0.00	0.00
TRINITY_DN201754_c0_g5	0.00	0.00	0.00	0.00	0.00	0.00	0.00	0.00	0.00	0.00
TRINITY_DN201754_c1_g1	2.31	2.47	0.00	2.31	0.00	0.00	5.41	0.00	0.00	2.10
TRINITY_DN201754_c3_g1	0.00	0.00	0.00	0.00	0.00	0.00	0.00	0.00	19.63	0.00
TRINITY_DN201757_c0_g3	52.94	0.00	0.00	0.00	0.00	0.00	0.00	0.00	0.00	0.00
TRINITY_DN201757_c0_g4	0.00	0.00	9.07	0.00	9.32	7.78	0.00	0.00	8.54	0.00
TRINITY_DN201757_c0_g5	0.00	0.00	0.00	0.00	0.00	0.00	0.00	0.00	0.00	0.00
TRINITY_DN201757_c2_g1	0.00	0.00	0.00	0.00	0.00	0.00	0.00	0.00	0.00	0.00
TRINITY_DN201757_c4_g1	0.00	0.00	0.00	0.00	0.00	0.00	0.00	0.00	0.00	0.00
TRINITY_DN201757_c5_g1	0.00	0.00	0.00	0.00	0.00	1.99	0.00	0.00	0.00	0.00
TRINITY_DN201757_c6_g1	0.00	6.99	0.00	0.00	0.00	0.00	0.00	0.00	0.00	0.00
TRINITY_DN201757_c7_g1	0.00	0.00	0.00	0.00	0.00	0.00	0.00	0.00	0.00	13.87
TRINITY_DN201758_c0_g1	0.00	0.00	16.21	76.94	7.47	0.00	9.13	0.00	30.87	109.53
TRINITY_DN201759_c0_g1	15.52	32.71	0.00	29.80	0.00	0.00	0.00	0.00	0.00	0.00
TRINITY_DN20175_c0_g2	0.00	0.00	0.00	0.00	0.00	0.00	0.00	0.00	0.00	0.00
TRINITY_DN201760_c0_g1	0.00	0.00	0.00	0.00	13.95	0.00	0.00	0.00	0.00	12.33
TRINITY_DN201760_c1_g1	0.00	13.26	0.00	0.00	0.00	0.00	0.00	0.00	0.00	0.00
TRINITY_DN201760_c2_g1	0.00	0.00	0.00	0.00	0.00	0.00	0.00	0.00	0.00	0.00
TRINITY_DN201761_c1_g1	10.28	0.00	0.00	0.00	0.00	0.00	0.00	0.00	6.21	6.02
TRINITY_DN201761_c2_g1	0.00	0.00	0.00	0.00	0.00	0.00	0.00	0.00	14.15	0.00
TRINITY_DN201761_c2_g2	0.00	0.00	0.00	0.00	0.00	0.00	0.00	0.00	0.00	9.44
TRINITY_DN201761_c3_g1	0.00	0.00	0.00	0.00	0.00	0.00	0.00	0.00	0.00	0.00
TRINITY_DN201762_c0_g1	19.58	0.00	7.61	0.00	0.00	0.00	9.61	0.00	0.00	8.27
TRINITY_DN201762_c0_g2	0.00	0.00	0.00	0.00	0.26	2.93	0.00	0.00	0.00	0.00
TRINITY_DN201762_c0_g3	12.86	0.00	0.00	0.00	0.00	4.63	6.69	10.55	30.53	33.43
TRINITY_DN201762_c0_g4	8.93	16.97	15.71	7.34	2.02	2.42	16.23	3.81	22.62	24.75
TRINITY_DN201762_c1_g1	0.00	0.00	0.00	0.00	0.00	0.00	0.00	0.00	0.00	0.00
TRINITY_DN201762_c2_g1	0.00	0.00	0.00	0.00	0.00	2.80	0.00	0.00	0.00	0.00
TRINITY_DN201763_c0_g1	0.00	0.00	0.00	0.00	0.00	0.00	0.00	0.00	4.65	0.00
TRINITY_DN201763_c2_g1	0.00	0.00	0.00	0.00	0.00	0.00	0.00	0.00	0.00	0.00
TRINITY_DN201764_c0_g1	0.00	0.00	0.00	0.00	0.00	0.00	9.37	0.00	0.00	0.00
TRINITY_DN201764_c2_g1	0.00	0.00	0.00	0.00	0.00	3.76	0.00	0.00	0.00	0.00
TRINITY_DN201764_c5_g1	0.00	0.00	0.00	0.00	0.00	0.00	0.00	0.00	19.75	4.77
TRINITY_DN201764_c6_g1	0.00	0.00	0.00	0.00	0.00	0.00	0.00	0.00	0.00	0.00
TRINITY_DN201765_c0_g2	0.00	19.93	0.00	0.00	0.00	14.09	0.00	0.00	16.05	75.67
TRINITY_DN201765_c0_g3	16.24	0.00	0.00	0.00	0.00	0.00	0.00	0.00	15.58	14.73
TRINITY_DN201765_c2_g1	8.81	3.72	1.75	3.53	1.86	3.00	0.00	0.00	6.84	4.80
TRINITY_DN201765_c4_g1	0.00	0.00	0.00	0.00	0.00	0.00	0.00	0.00	0.00	10.40
TRINITY_DN201766_c0_g1	0.00	32.00	0.00	0.00	0.00	0.00	34.39	0.00	0.00	0.00
TRINITY_DN201766_c1_g1	0.00	0.00	0.00	0.00	0.00	0.00	0.00	0.00	0.00	0.00
TRINITY_DN201768_c0_g2	11.70	7.52	0.00	7.01	0.00	6.00	5.49	2.27	6.78	8.51
TRINITY_DN201768_c0_g4	0.00	0.00	0.00	11.03	0.00	0.00	7.03	0.00	5.33	0.00
TRINITY_DN201768_c0_g7	0.00	0.00	0.00	0.00	0.00	0.00	0.00	0.00	0.00	0.00
TRINITY_DN201768_c1_g1	0.00	0.00	0.00	0.00	0.00	0.00	0.00	0.00	0.00	0.00
TRINITY_DN201768_c2_g1	0.00	0.00	0.00	0.00	0.00	0.00	0.00	0.00	0.00	0.00
TRINITY_DN201768_c3_g1	13.05	0.00	13.22	0.00	13.54	0.00	0.00	0.00	12.57	23.91
TRINITY_DN201768_c5_g1	0.00	0.00	0.00	0.00	0.00	0.00	0.00	0.00	0.00	43.84
TRINITY_DN201768_c6_g1	0.00	0.00	0.00	0.00	0.00	0.00	0.00	0.00	0.00	0.00
TRINITY_DN201768_c8_g1	0.00	0.00	0.00	0.00	0.00	0.00	22.07	0.00	16.36	0.00
TRINITY_DN201769_c0_g1	0.00	0.00	0.00	0.00	0.00	0.00	0.00	0.00	0.00	0.00
TRINITY_DN201769_c1_g1	0.00	0.00	0.00	0.00	0.00	0.00	0.00	0.00	0.00	0.00
TRINITY_DN201769_c2_g1	0.00	0.00	0.00	0.00	0.00	0.00	0.00	0.00	0.00	0.00
TRINITY_DN201769_c2_g2	5.47	0.00	0.00	5.37	0.00	4.73	0.00	0.00	0.00	0.00
TRINITY_DN201769_c2_g3	0.00	0.00	0.00	0.00	0.00	0.00	0.00	0.00	0.00	0.00
TRINITY_DN201769_c6_g1	0.00	0.00	0.00	0.00	0.00	0.00	0.00	0.00	0.00	14.15
TRINITY_DN20176_c0_g1	0.00	0.00	0.00	0.00	0.00	0.00	0.00	0.00	0.00	0.00
TRINITY_DN20176_c0_g2	8.44	18.31	3.33	2.80	2.96	2.86	6.69	3.26	9.57	12.82
TRINITY_DN20176_c1_g1	0.00	0.00	0.00	2.89	0.00	0.00	0.00	0.00	0.00	0.00
TRINITY_DN201770_c0_g1	0.00	0.00	0.00	0.00	0.00	0.00	0.00	0.00	0.00	0.00
TRINITY_DN201771_c0_g1	0.00	14.03	0.00	0.00	0.00	0.00	0.00	0.00	5.73	0.00
TRINITY_DN201772_c0_g1	0.00	0.00	0.00	0.00	0.00	0.00	0.00	0.00	0.00	0.00
TRINITY_DN201772_c1_g1	0.00	0.00	0.00	0.00	0.00	0.00	0.00	0.00	0.00	0.00
TRINITY_DN201772_c1_g2	0.00	0.00	0.00	0.00	0.00	0.00	0.00	0.00	0.00	12.04
TRINITY_DN201774_c0_g2	0.00	4.22	0.00	0.00	0.00	0.00	0.00	0.00	0.00	34.61
TRINITY_DN201774_c3_g1	0.00	0.00	0.00	0.00	0.00	0.00	0.00	0.00	12.88	36.71
TRINITY_DN201774_c3_g3	0.00	0.00	0.00	0.00	6.40	0.00	5.75	0.00	0.00	0.00
TRINITY_DN201774_c3_g5	0.00	2.37	2.21	0.00	4.68	0.00	2.59	0.00	4.86	4.03
TRINITY_DN201774_c3_g6	4.25	3.40	0.00	0.00	0.00	0.00	3.71	0.00	1.57	8.11
TRINITY_DN201774_c5_g1	0.00	8.68	0.00	0.00	0.00	0.00	0.00	0.00	0.00	0.00
TRINITY_DN201774_c7_g1	0.00	0.00	0.00	0.00	0.00	0.00	0.00	0.00	0.00	17.50
TRINITY_DN201775_c0_g1	0.00	0.00	0.00	0.00	0.00	0.00	0.00	0.00	0.00	0.00
TRINITY_DN201776_c0_g1	0.00	0.00	0.00	0.00	0.00	0.00	0.00	0.00	0.00	0.00
TRINITY_DN201777_c0_g1	0.00	0.00	0.00	0.00	0.00	0.00	0.00	0.00	0.00	0.00
TRINITY_DN201777_c0_g2	6.97	8.24	0.00	0.00	7.26	0.00	0.00	0.00	0.00	0.00
TRINITY_DN201777_c0_g3	0.00	0.00	0.00	0.00	0.00	0.00	0.00	0.00	0.00	0.00
TRINITY_DN201777_c2_g1	0.00	0.00	0.00	0.00	0.00	0.00	0.00	0.00	9.22	26.62
TRINITY_DN201778_c0_g1	0.00	0.00	0.00	0.00	0.00	0.00	0.00	0.00	0.00	0.00
TRINITY_DN201778_c0_g3	0.00	0.00	0.00	0.00	0.00	0.00	0.00	0.00	0.00	0.00
TRINITY_DN201778_c2_g1	0.00	0.00	0.00	0.00	0.00	0.00	0.00	0.00	0.00	0.00
TRINITY_DN201779_c1_g1	0.00	0.00	0.00	0.00	0.00	9.26	0.00	0.00	0.00	0.00
TRINITY_DN20177_c0_g1	0.00	0.00	0.00	0.00	0.00	0.00	0.00	0.00	0.00	0.00
TRINITY_DN20177_c0_g2	0.00	0.00	0.00	0.00	0.00	0.00	0.00	0.00	0.00	0.00
TRINITY_DN201780_c0_g1	12.96	0.00	4.29	3.62	2.28	5.53	8.00	0.00	8.35	9.71
TRINITY_DN201780_c0_g2	50.90	45.08	25.25	30.01	26.56	22.40	39.31	17.45	52.52	87.93
TRINITY_DN201780_c1_g1	0.00	0.00	0.00	0.00	0.00	0.00	0.00	0.00	0.00	12.52
TRINITY_DN201780_c2_g1	0.00	0.00	0.00	0.00	0.00	0.00	0.00	0.00	0.00	10.47
TRINITY_DN201780_c3_g1	0.00	0.00	0.00	0.00	0.00	0.00	0.00	0.00	0.00	0.00
TRINITY_DN201782_c0_g1	0.00	0.00	0.00	0.00	0.00	0.00	0.00	0.00	0.00	0.00
TRINITY_DN201783_c0_g1	0.00	0.00	0.00	0.00	0.00	0.00	0.00	0.00	0.00	0.00
TRINITY_DN201783_c1_g1	0.00	0.00	0.00	0.00	0.00	0.00	0.00	0.00	0.00	12.02
TRINITY_DN201783_c2_g1	0.00	0.00	0.00	0.00	0.00	0.00	0.00	0.00	0.00	0.00
TRINITY_DN201784_c0_g1	0.00	0.00	0.00	0.00	0.00	7.58	0.00	0.00	0.00	16.14
TRINITY_DN201785_c3_g2	0.00	0.00	0.00	0.00	0.00	0.00	0.00	0.00	0.00	0.00
TRINITY_DN201786_c2_g1	0.00	0.00	0.00	0.00	0.00	0.00	0.00	0.00	17.97	0.00
TRINITY_DN201788_c0_g1	0.00	0.00	0.00	0.00	0.00	0.00	0.00	0.00	0.00	0.00
TRINITY_DN201789_c0_g1	10.55	0.00	0.00	0.00	0.00	9.11	13.70	0.00	10.07	0.00
TRINITY_DN20178_c0_g1	366.60	736.30	334.69	319.81	259.01	282.40	731.07	227.70	1050.22	1237.06
TRINITY_DN20178_c0_g2	0.00	0.00	0.00	0.00	0.00	0.00	0.00	0.00	0.00	0.00
TRINITY_DN20178_c0_g3	368.23	436.12	204.87	252.32	231.65	217.52	511.42	184.63	903.61	786.06
TRINITY_DN20178_c1_g1	85.56	81.67	28.38	35.16	16.45	30.34	63.39	17.60	124.47	89.70
TRINITY_DN20178_c2_g1	20.43	0.00	0.00	6.70	7.10	0.00	26.25	2.17	8.31	25.04
TRINITY_DN20178_c3_g1	0.00	0.00	0.00	10.69	0.00	0.00	0.00	0.00	0.00	28.25
TRINITY_DN20178_c4_g1	0.00	0.00	0.00	0.00	0.00	0.00	0.00	0.00	0.00	0.00
TRINITY_DN20178_c5_g1	0.00	15.21	0.00	0.00	6.76	0.00	0.00	0.00	0.00	0.00
TRINITY_DN20178_c9_g1	16.43	14.70	5.83	9.79	8.26	3.34	9.73	0.00	22.10	23.41
TRINITY_DN201791_c0_g1	0.00	0.00	0.00	0.00	0.00	0.00	0.00	0.00	8.03	15.49
TRINITY_DN201792_c0_g2	0.00	0.00	0.00	0.00	0.00	0.00	0.00	0.00	14.78	0.00
TRINITY_DN201792_c1_g1	0.00	0.00	0.00	0.00	0.00	0.00	0.00	2.83	1.43	6.65
TRINITY_DN201793_c0_g1	0.00	0.00	0.00	0.00	0.00	0.00	0.00	0.00	0.00	0.00
TRINITY_DN201793_c1_g1	0.00	0.00	0.00	0.00	10.04	0.00	0.00	0.00	9.22	0.00
TRINITY_DN201793_c3_g1	0.00	3.26	0.00	0.00	0.00	0.00	7.16	0.00	0.00	8.19
TRINITY_DN201793_c6_g1	0.00	0.00	0.00	0.00	0.00	0.00	0.00	0.00	0.00	0.00
TRINITY_DN201793_c8_g1	0.00	0.00	0.00	0.00	0.00	0.00	0.00	0.00	0.00	0.00
TRINITY_DN201794_c0_g1	0.00	0.00	0.00	0.00	0.00	0.00	0.00	0.00	0.00	0.00
TRINITY_DN201794_c0_g2	0.00	0.00	0.00	0.00	15.14	0.00	0.00	0.00	0.00	0.00
TRINITY_DN201794_c0_g3	0.00	0.00	0.00	0.00	0.00	0.00	0.00	0.00	0.00	0.00
TRINITY_DN201795_c0_g1	0.00	0.00	0.00	0.00	0.00	0.00	0.00	0.00	0.00	0.00
TRINITY_DN201795_c1_g1	0.00	0.00	0.00	0.00	0.00	0.00	0.00	0.00	0.00	0.00
TRINITY_DN201797_c0_g1	0.00	0.00	0.00	0.00	0.00	0.00	0.00	0.00	0.00	0.00
TRINITY_DN201797_c1_g1	0.00	0.00	0.00	0.00	0.00	0.00	25.28	0.00	0.00	0.00
TRINITY_DN201798_c0_g1	0.00	0.00	0.00	0.00	0.00	0.00	0.00	0.00	0.00	0.00
TRINITY_DN201798_c2_g1	0.00	0.00	0.00	0.00	0.00	0.00	19.03	0.00	0.00	10.68
TRINITY_DN201798_c3_g1	0.00	0.00	0.00	0.00	0.00	0.00	0.00	0.00	0.00	0.00
TRINITY_DN201798_c5_g1	0.00	0.00	0.00	0.00	8.82	0.00	0.00	0.00	0.00	0.00
TRINITY_DN201798_c6_g1	4.12	0.00	0.00	0.00	0.00	0.00	0.00	0.00	0.00	0.00
TRINITY_DN201798_c7_g1	0.00	0.00	0.00	0.00	0.00	0.00	0.00	0.00	0.00	0.00
TRINITY_DN201798_c8_g1	0.00	0.00	0.00	0.00	0.00	0.00	19.27	0.00	28.29	0.00
TRINITY_DN201799_c0_g1	0.00	0.00	0.00	0.00	0.00	0.00	0.00	0.00	9.08	0.00
TRINITY_DN201799_c0_g2	0.00	0.00	0.00	0.00	0.00	0.00	0.00	0.00	0.00	0.00
TRINITY_DN201799_c1_g1	0.00	0.00	0.00	0.00	19.07	0.00	0.00	0.00	0.00	0.00
TRINITY_DN201799_c2_g1	0.00	0.00	0.00	0.00	0.00	0.00	0.00	0.00	5.27	5.09
TRINITY_DN20179_c0_g1	14.32	12.13	9.50	2.48	0.00	3.29	15.08	4.50	24.53	26.69
TRINITY_DN20179_c0_g2	28.54	40.87	24.70	0.00	11.90	11.56	11.72	5.82	50.27	39.77
TRINITY_DN20179_c1_g1	0.00	0.00	0.00	4.62	0.00	0.00	0.00	0.00	0.00	0.00
TRINITY_DN20179_c2_g1	9.21	0.00	9.33	0.00	0.00	7.99	0.00	0.00	8.80	33.86
TRINITY_DN20179_c3_g1	0.00	0.00	0.00	0.00	0.00	0.00	0.00	1.57	1.58	0.00
TRINITY_DN2017_c0_g1	48.09	85.16	26.06	38.55	40.99	14.06	47.80	12.66	68.26	129.51
TRINITY_DN201801_c0_g1	19.73	0.00	0.00	6.72	0.00	0.00	0.00	0.00	0.00	0.00
TRINITY_DN201801_c2_g1	0.00	0.00	0.00	0.00	0.00	4.69	0.00	0.00	0.00	0.00
TRINITY_DN201801_c3_g2	18.14	0.00	0.00	0.00	0.00	0.00	0.00	0.00	0.00	32.76
TRINITY_DN201802_c0_g1	0.00	12.84	0.00	10.95	0.00	0.00	0.00	0.00	0.00	0.00
TRINITY_DN201803_c0_g1	0.00	0.00	0.00	0.00	0.00	0.00	0.00	0.00	0.00	0.00
TRINITY_DN201803_c0_g2	11.11	6.11	1.31	0.82	0.00	2.24	2.75	0.00	6.79	5.07
TRINITY_DN201803_c0_g3	0.00	4.29	0.00	0.00	0.00	0.00	0.00	1.96	13.14	3.67
TRINITY_DN201803_c0_g4	0.00	0.00	0.00	0.00	0.00	0.00	0.00	0.00	0.00	0.00
TRINITY_DN201803_c1_g1	0.00	0.00	0.00	0.00	0.00	0.00	0.00	0.00	0.00	0.00
TRINITY_DN201805_c0_g1	0.00	0.00	0.00	0.00	0.00	0.00	0.00	0.00	0.00	0.00
TRINITY_DN201807_c0_g1	0.00	0.00	0.00	0.00	0.00	0.00	0.00	0.00	0.00	7.83
TRINITY_DN201807_c0_g2	0.00	0.00	0.00	0.00	0.00	11.51	0.00	0.00	0.00	0.00
TRINITY_DN201807_c1_g1	0.00	0.00	0.00	0.00	0.00	0.00	0.00	0.00	0.00	0.00
TRINITY_DN201807_c2_g1	0.00	11.59	0.00	0.00	0.00	0.00	0.00	0.00	0.00	0.00
TRINITY_DN201808_c0_g1	0.00	19.05	0.00	0.00	0.00	0.00	0.00	0.00	15.16	14.36
TRINITY_DN201808_c2_g1	0.00	0.00	0.00	0.00	0.00	0.00	0.00	0.00	0.00	0.00
TRINITY_DN201809_c1_g1	0.00	0.00	0.00	0.00	0.00	13.47	0.00	0.00	15.30	0.00
TRINITY_DN20180_c0_g1	2.88	10.01	4.41	0.00	0.00	2.06	0.00	1.99	4.25	1.25
TRINITY_DN20180_c0_g2	1.76	0.00	4.51	2.82	2.22	0.00	5.46	0.00	6.66	4.63
TRINITY_DN20180_c1_g1	0.00	0.00	0.00	0.00	0.00	0.00	0.00	0.00	0.00	16.74
TRINITY_DN20180_c1_g2	0.00	0.00	0.00	0.00	0.00	0.00	0.00	0.00	0.00	0.00
TRINITY_DN201810_c0_g1	0.00	0.00	0.00	0.00	0.00	11.69	0.00	13.05	0.00	0.00
TRINITY_DN201810_c0_g2	0.00	0.00	10.36	0.00	0.00	0.00	0.00	0.00	0.00	0.00
TRINITY_DN201811_c0_g1	0.00	0.00	0.00	18.68	9.98	0.00	0.00	23.08	1.39	0.00
TRINITY_DN201811_c0_g2	0.00	0.00	0.00	0.00	0.00	0.00	0.00	0.00	0.00	30.00
TRINITY_DN201811_c1_g1	6.89	13.42	3.33	0.01	0.00	5.24	0.01	0.00	9.18	19.96
TRINITY_DN201811_c2_g1	0.00	0.00	0.00	0.00	0.00	0.00	0.00	0.00	0.00	0.00
TRINITY_DN201811_c2_g2	0.00	0.00	0.00	0.00	0.00	0.00	0.00	0.00	0.00	0.00
TRINITY_DN201811_c4_g1	0.00	0.00	0.00	5.89	3.11	0.00	0.00	0.00	0.00	0.00
TRINITY_DN201811_c5_g1	0.00	12.51	0.00	0.00	0.00	0.00	0.00	0.00	0.00	0.00
TRINITY_DN201811_c7_g1	0.00	0.00	0.00	16.34	0.00	0.00	0.00	0.00	0.00	0.00
TRINITY_DN201812_c0_g1	0.00	0.00	0.00	0.00	0.00	0.00	0.00	0.00	0.00	0.00
TRINITY_DN201812_c1_g2	0.00	0.00	0.00	0.00	0.00	0.00	0.00	0.00	0.00	6.07
TRINITY_DN201812_c2_g1	0.00	0.00	0.00	0.00	0.00	0.00	0.00	0.00	0.00	0.00
TRINITY_DN201812_c2_g2	0.00	0.00	0.00	0.00	0.00	0.00	0.00	0.00	0.00	0.00
TRINITY_DN201813_c0_g1	0.00	0.00	0.00	9.85	0.00	0.00	0.00	19.68	0.00	0.00
TRINITY_DN201813_c0_g2	0.00	0.00	0.00	0.00	0.00	0.00	0.00	0.00	0.00	0.00
TRINITY_DN201813_c1_g1	0.00	0.00	0.00	0.00	0.00	0.00	0.00	0.00	0.00	0.00
TRINITY_DN201814_c0_g2	0.00	0.00	0.00	0.00	0.00	5.54	0.00	0.00	29.55	0.00
TRINITY_DN201814_c0_g3	0.00	0.00	0.00	0.00	0.00	0.00	0.00	0.00	0.00	11.75
TRINITY_DN201814_c1_g1	7.60	9.07	0.00	7.46	0.00	0.00	0.00	0.00	0.00	0.00
TRINITY_DN201815_c0_g1	0.00	0.00	0.00	0.00	0.00	0.00	0.00	0.00	0.00	0.00
TRINITY_DN201815_c1_g1	0.00	0.00	0.00	0.00	0.00	0.00	0.00	0.00	0.00	0.00
TRINITY_DN201815_c1_g2	0.00	7.25	9.78	0.00	0.00	0.00	0.00	0.00	0.00	0.00
TRINITY_DN201815_c1_g3	0.00	0.00	0.00	0.00	0.00	0.00	0.00	0.00	0.00	0.00
TRINITY_DN201815_c1_g4	0.00	0.00	0.00	0.00	0.00	0.00	0.00	0.00	0.00	0.00
TRINITY_DN201815_c3_g1	0.00	0.00	0.00	0.00	0.00	0.00	0.00	0.00	0.00	0.00
TRINITY_DN201815_c6_g1	0.00	0.00	0.00	0.00	0.00	0.00	0.00	0.00	0.00	0.00
TRINITY_DN201815_c7_g1	0.00	0.00	0.00	0.00	0.00	0.00	0.00	0.00	13.58	0.00
TRINITY_DN201815_c8_g1	0.00	0.00	0.00	0.00	0.00	0.00	0.00	0.00	0.00	0.00
TRINITY_DN201817_c0_g1	0.00	0.00	0.00	0.00	0.00	0.00	0.00	0.00	0.00	7.26
TRINITY_DN201819_c0_g1	7.83	28.12	0.00	0.00	16.29	0.00	0.00	0.00	0.00	51.91
TRINITY_DN201819_c0_g2	0.00	0.00	0.00	0.00	0.00	0.00	0.00	0.00	0.00	0.00
TRINITY_DN20181_c0_g1	0.00	0.00	0.00	0.00	0.00	0.00	0.00	0.00	0.00	0.00
TRINITY_DN20181_c0_g2	0.00	0.00	0.00	0.00	0.00	0.00	0.00	0.00	0.00	0.00
TRINITY_DN20181_c1_g1	0.00	0.00	0.00	0.00	0.00	0.00	0.00	10.20	0.00	0.00
TRINITY_DN20181_c3_g1	1.75	0.00	12.00	1.52	1.60	0.00	0.00	0.00	4.91	4.31
TRINITY_DN20181_c7_g1	0.00	0.00	0.00	14.48	0.00	0.00	0.00	0.00	0.00	20.31
TRINITY_DN201823_c0_g1	0.00	0.00	0.00	0.00	0.00	0.00	0.00	0.00	4.57	0.00
TRINITY_DN201823_c0_g2	0.00	0.00	0.00	0.00	0.00	0.00	0.00	0.00	0.00	14.00
TRINITY_DN201823_c1_g1	0.00	0.00	0.00	0.00	0.00	0.00	0.00	0.00	34.55	0.00
TRINITY_DN201823_c2_g1	0.00	16.98	0.00	0.00	0.00	0.00	0.00	0.00	13.47	0.00
TRINITY_DN201824_c0_g1	0.00	0.00	0.00	0.00	0.00	0.00	0.00	0.00	0.00	0.00
TRINITY_DN201825_c0_g1	0.00	0.00	0.00	0.00	0.00	0.00	0.00	0.00	0.00	0.00
TRINITY_DN201826_c0_g1	0.00	0.00	0.00	0.00	0.00	0.00	0.00	0.90	0.00	0.00
TRINITY_DN201826_c2_g1	0.00	0.00	0.00	0.00	0.00	0.00	0.00	0.00	0.00	16.85
TRINITY_DN201827_c0_g2	0.00	8.08	6.92	0.00	0.00	0.00	0.00	0.00	6.50	6.29
TRINITY_DN201827_c0_g3	3.79	16.87	3.79	0.00	0.00	3.26	13.83	0.00	3.62	15.41
TRINITY_DN201827_c0_g4	0.00	0.00	0.00	7.66	2.02	0.00	0.00	0.00	0.00	27.01
TRINITY_DN201827_c0_g5	0.00	0.00	0.00	0.00	0.00	0.00	0.00	0.00	0.00	0.00
TRINITY_DN201827_c0_g6	0.00	11.13	0.00	8.98	0.00	0.00	11.92	0.00	0.00	0.00
TRINITY_DN201827_c1_g1	0.00	0.00	0.00	3.78	0.00	0.00	1.94	0.00	0.00	17.17
TRINITY_DN201829_c0_g1	0.00	0.00	0.00	0.00	0.00	0.00	0.00	0.00	0.00	0.00
TRINITY_DN201829_c1_g1	0.00	0.00	0.00	0.00	0.00	0.00	0.00	0.00	0.00	10.11
TRINITY_DN201829_c2_g1	0.00	0.00	0.00	0.00	0.00	0.00	23.09	0.00	0.00	0.00
TRINITY_DN201829_c3_g1	4.14	0.00	0.00	0.00	0.00	0.00	0.00	0.00	7.90	0.00
TRINITY_DN201829_c5_g1	0.00	0.00	0.00	0.00	0.00	0.00	0.00	0.00	2.75	0.00
TRINITY_DN20182_c3_g1	0.00	0.00	0.00	3.22	0.00	1.37	3.69	0.00	0.00	8.76
TRINITY_DN20182_c5_g1	0.00	0.00	0.00	0.00	0.00	0.00	0.00	0.00	0.00	21.75
TRINITY_DN20182_c6_g1	0.00	0.00	0.00	0.00	0.00	0.00	0.00	0.00	0.00	0.00
TRINITY_DN201830_c0_g1	0.00	0.00	0.00	0.00	0.00	0.00	0.00	0.00	0.00	8.47
TRINITY_DN201830_c0_g2	19.55	0.00	0.00	0.00	0.00	0.00	0.00	0.00	0.00	0.00
TRINITY_DN201832_c0_g1	26.58	25.00	57.79	30.62	27.84	30.50	10.93	4.35	147.60	36.48
TRINITY_DN201832_c0_g2	0.00	0.00	0.00	0.00	0.00	0.00	0.00	0.00	0.00	39.32
TRINITY_DN201833_c0_g1	0.00	0.00	0.00	0.00	0.00	0.00	0.00	0.00	0.00	0.00
TRINITY_DN201833_c2_g1	18.14	0.00	0.00	0.00	0.00	0.00	0.00	0.00	0.00	0.00
TRINITY_DN201835_c0_g3	0.00	21.54	0.00	0.00	0.00	0.00	0.00	0.00	0.00	0.00
TRINITY_DN201835_c1_g1	0.00	0.00	0.00	0.00	0.00	0.00	0.00	0.00	0.00	5.57
TRINITY_DN201835_c3_g1	0.00	0.00	0.00	0.00	0.00	0.00	0.00	0.00	0.00	0.00
TRINITY_DN201836_c0_g1	0.00	4.79	0.00	0.00	0.00	0.00	10.48	4.19	12.18	3.90
TRINITY_DN201836_c1_g1	0.00	0.00	0.00	0.00	0.00	0.00	0.00	0.00	16.99	0.00
TRINITY_DN201836_c1_g2	0.52	0.00	7.47	0.00	0.00	0.00	0.00	5.19	15.04	9.68
TRINITY_DN201836_c1_g4	0.00	0.00	0.00	22.26	0.00	0.00	0.00	0.00	0.00	0.00
TRINITY_DN201838_c0_g1	0.00	0.40	3.58	0.00	5.71	3.07	6.23	0.00	7.80	1.64
TRINITY_DN201838_c2_g1	0.00	0.00	0.00	0.00	0.00	0.00	0.00	0.00	0.00	2.39
TRINITY_DN201838_c3_g1	0.00	7.93	0.00	0.00	0.00	0.00	0.00	0.00	0.00	0.00
TRINITY_DN201839_c0_g1	0.00	8.87	0.00	0.00	0.00	0.00	0.00	0.00	0.00	0.00
TRINITY_DN201839_c0_g2	0.00	0.00	0.00	0.00	0.00	0.00	0.00	0.00	0.00	0.00
TRINITY_DN201839_c0_g4	2.37	0.00	0.00	2.37	0.00	0.00	0.00	0.00	4.57	0.00
TRINITY_DN201839_c0_g5	0.00	8.73	7.43	0.00	0.00	0.00	0.00	0.00	0.00	0.00
TRINITY_DN20183_c0_g1	7.52	9.95	7.47	1.88	7.94	0.00	13.05	1.82	7.60	29.06
TRINITY_DN201840_c0_g2	0.00	0.00	0.00	0.00	1.73	0.00	0.00	0.00	0.00	0.00
TRINITY_DN201840_c0_g3	0.00	0.00	0.00	0.00	0.00	0.00	0.00	0.00	26.34	0.00
TRINITY_DN201841_c0_g1	0.00	0.00	0.00	0.00	0.00	0.00	0.00	0.00	0.00	0.00
TRINITY_DN201842_c0_g1	0.00	0.00	0.00	0.00	0.00	0.00	0.00	0.00	0.00	0.00
TRINITY_DN201843_c0_g1	0.00	0.00	0.00	0.00	0.00	0.00	0.00	0.00	0.00	0.00
TRINITY_DN201843_c0_g2	6.26	21.35	0.00	12.41	0.00	0.00	0.00	0.00	0.00	5.76
TRINITY_DN201843_c0_g3	0.00	0.00	0.00	0.00	11.36	0.00	0.00	0.00	10.49	10.05
TRINITY_DN201843_c1_g1	0.00	0.00	0.00	0.00	0.00	0.00	0.00	0.00	0.00	0.00
TRINITY_DN201843_c2_g1	3.50	0.00	0.00	0.00	0.00	0.00	0.00	0.00	0.00	4.84
TRINITY_DN201845_c0_g1	0.00	0.00	0.00	0.00	0.00	0.00	0.00	0.00	0.00	14.60
TRINITY_DN201845_c1_g1	0.00	0.00	0.00	0.00	0.00	0.00	0.00	0.00	0.00	0.00
TRINITY_DN201848_c0_g1	5.06	0.00	0.00	0.00	0.00	0.00	0.00	0.00	4.80	0.00
TRINITY_DN201848_c2_g1	0.00	0.00	15.24	0.00	0.00	0.00	0.00	0.00	0.00	0.00
TRINITY_DN201849_c0_g1	4.63	0.00	11.44	7.38	0.00	0.00	0.00	0.00	17.81	13.52
TRINITY_DN201849_c0_g2	0.00	16.56	11.35	0.00	23.36	6.51	9.56	7.36	21.86	16.04
TRINITY_DN201849_c1_g1	15.95	0.00	0.00	15.27	0.00	0.00	0.00	15.01	0.00	86.93
TRINITY_DN20184_c0_g1	6.84	86.26	0.00	0.00	15.50	59.94	19.70	3.51	157.61	185.54
TRINITY_DN201851_c0_g1	0.00	0.00	0.00	0.00	0.00	0.00	0.00	0.00	0.00	0.00
TRINITY_DN201854_c0_g1	0.00	0.00	0.00	0.00	0.00	0.00	0.00	0.00	0.00	0.00
TRINITY_DN201855_c0_g1	10.34	0.00	0.00	0.00	0.00	0.00	0.00	0.00	9.87	0.00
TRINITY_DN201856_c0_g1	0.00	0.00	0.00	0.00	0.00	0.00	7.68	0.00	0.00	7.55
TRINITY_DN201856_c10_g1	0.00	0.00	0.00	0.00	0.00	0.00	0.00	0.00	0.00	0.00
TRINITY_DN201856_c11_g1	0.00	0.00	0.00	0.00	0.00	0.00	0.00	0.00	0.00	0.00
TRINITY_DN201856_c12_g1	0.00	0.00	0.00	0.00	0.00	0.00	0.00	0.00	0.00	12.81
TRINITY_DN201856_c1_g1	0.00	18.66	0.00	0.00	0.00	0.00	0.00	0.00	7.82	0.00
TRINITY_DN201856_c1_g2	0.00	0.00	0.00	0.00	0.00	0.00	0.00	0.00	0.00	0.00
TRINITY_DN201856_c2_g1	0.00	0.00	0.00	0.00	0.00	0.00	0.00	0.00	0.00	6.83
TRINITY_DN201856_c3_g1	0.00	0.00	0.00	0.00	0.00	0.00	0.00	0.00	0.00	0.00
TRINITY_DN201856_c4_g1	0.00	0.00	0.00	0.00	0.00	0.00	0.00	0.00	0.00	0.00
TRINITY_DN201856_c5_g1	0.00	0.00	0.00	0.00	0.00	0.00	0.00	0.00	0.00	0.00
TRINITY_DN201856_c7_g1	0.00	0.00	0.00	0.00	0.00	0.00	0.00	0.00	0.00	12.42
TRINITY_DN201856_c8_g1	0.00	0.00	0.00	0.00	0.00	0.00	0.00	0.00	0.00	0.00
TRINITY_DN201857_c1_g1	0.00	0.00	0.00	0.00	0.00	0.00	0.00	0.00	0.00	0.00
TRINITY_DN20185_c0_g1	0.00	0.00	0.00	0.00	0.00	0.00	0.00	0.00	15.58	0.00
TRINITY_DN20185_c1_g1	0.00	0.00	0.00	0.00	0.00	2.12	0.00	0.00	0.00	6.78
TRINITY_DN20185_c2_g1	0.00	0.00	0.00	0.00	0.00	0.00	0.00	0.00	0.00	0.00
TRINITY_DN20185_c3_g1	3.13	3.29	3.11	2.50	0.00	0.68	0.00	0.00	2.80	0.00
TRINITY_DN201860_c0_g1	0.00	0.00	0.00	0.00	0.00	0.00	0.00	0.00	0.00	0.00
TRINITY_DN201862_c0_g1	0.00	0.00	2.50	0.00	0.00	0.00	8.88	0.00	2.42	2.29
TRINITY_DN201863_c0_g1	0.00	0.00	0.00	0.00	0.00	10.14	0.00	0.00	0.00	0.00
TRINITY_DN201863_c1_g1	0.00	0.00	0.00	0.00	0.00	0.00	0.00	0.00	0.00	0.00
TRINITY_DN201865_c0_g1	0.00	0.00	3.62	10.78	11.42	0.00	0.00	0.00	0.00	3.31
TRINITY_DN201865_c2_g1	0.00	0.00	0.00	0.00	0.00	0.00	0.00	0.00	0.00	0.00
TRINITY_DN201865_c3_g1	19.16	0.00	0.00	0.00	0.00	0.00	0.00	0.00	0.00	0.00
TRINITY_DN201867_c0_g1	0.00	0.00	0.00	0.00	0.00	0.00	0.00	0.00	4.13	2.64
TRINITY_DN201867_c1_g1	0.00	0.00	0.00	0.00	13.43	0.00	0.00	0.00	0.00	0.00
TRINITY_DN201868_c0_g1	0.00	0.00	0.00	0.00	0.00	0.00	0.00	0.00	17.18	0.00
TRINITY_DN201869_c0_g1	0.00	0.00	0.00	0.00	0.00	0.00	0.00	0.00	0.00	28.12
TRINITY_DN201869_c0_g2	0.00	0.00	0.00	0.00	0.00	0.00	0.00	0.00	0.00	0.00
TRINITY_DN201869_c1_g1	8.55	0.00	4.29	0.00	0.00	0.00	0.00	0.00	0.00	11.73
TRINITY_DN20186_c0_g1	2952.23	4914.70	2112.40	2060.49	2095.79	2068.75	4949.01	1371.55	5652.04	6756.76
TRINITY_DN20186_c0_g2	32.79	60.04	33.51	29.90	16.81	38.63	61.65	5.58	104.80	61.66
TRINITY_DN20186_c0_g3	0.00	0.00	0.00	0.00	0.00	0.00	5.17	16.33	17.05	24.21
TRINITY_DN20186_c0_g4	16.53	33.61	5.03	14.45	4.03	5.49	21.33	8.60	17.49	25.63
TRINITY_DN20186_c8_g1	0.00	0.00	0.00	0.00	0.00	0.00	0.00	0.00	0.00	7.49
TRINITY_DN201872_c1_g1	0.00	0.00	0.00	0.00	0.00	0.00	0.00	0.00	0.00	0.00
TRINITY_DN201873_c1_g1	0.00	0.00	0.00	0.00	0.00	0.00	0.00	12.48	0.00	0.00
TRINITY_DN201875_c0_g2	0.00	0.00	0.00	0.00	0.00	0.00	0.00	0.00	5.46	5.28
TRINITY_DN201876_c0_g1	0.00	30.05	12.47	0.00	12.77	0.00	0.00	0.00	0.00	45.00
TRINITY_DN201877_c0_g1	0.00	0.00	0.00	0.00	0.00	0.00	0.00	0.00	0.00	0.00
TRINITY_DN201878_c0_g1	0.00	0.00	0.00	0.00	0.00	0.00	0.00	0.00	0.00	0.00
TRINITY_DN201878_c1_g1	0.00	0.00	0.00	0.00	0.00	0.00	0.00	0.00	0.00	7.71
TRINITY_DN201879_c1_g1	0.00	3.10	5.70	0.00	0.00	0.00	3.40	0.00	5.49	7.81
TRINITY_DN20187_c0_g1	20.98	26.29	41.63	10.40	14.79	15.61	24.03	10.20	60.28	26.64
TRINITY_DN20187_c0_g2	7.96	22.83	5.17	13.85	13.56	0.00	14.23	0.00	0.00	4.72
TRINITY_DN201880_c0_g1	0.00	0.00	0.00	0.00	0.00	16.47	0.00	0.00	0.00	0.00
TRINITY_DN201880_c0_g2	0.00	0.00	0.00	0.00	0.00	0.00	0.00	0.00	0.00	0.00
TRINITY_DN201882_c0_g2	0.00	0.00	0.00	0.00	0.00	0.00	0.00	0.00	0.00	0.00
TRINITY_DN201884_c0_g1	0.00	0.00	0.00	0.00	0.00	0.00	0.00	0.00	1.93	3.63
TRINITY_DN201884_c0_g2	9.15	0.00	0.00	0.00	0.00	0.00	0.00	0.00	17.48	8.42
TRINITY_DN201884_c1_g1	0.00	0.00	0.00	0.00	0.00	0.00	0.00	0.00	0.00	4.90
TRINITY_DN201886_c1_g1	0.00	0.00	0.00	0.00	0.00	0.00	0.00	0.00	0.00	5.71
TRINITY_DN201888_c0_g1	0.00	0.00	0.00	0.00	0.00	0.00	0.00	0.00	3.81	10.95
TRINITY_DN201889_c0_g1	0.00	0.00	0.00	0.00	0.00	0.00	0.00	0.00	8.69	0.00
TRINITY_DN20188_c0_g1	0.00	24.71	0.00	0.00	4.76	0.00	0.00	0.00	0.00	0.00
TRINITY_DN20188_c0_g2	22.58	18.50	22.35	17.67	19.39	11.03	30.77	4.34	57.69	57.44
TRINITY_DN20188_c10_g1	0.00	0.00	0.00	0.00	0.00	0.00	0.00	0.00	0.00	0.00
TRINITY_DN20188_c12_g1	0.00	0.00	0.00	0.00	0.00	0.00	0.00	0.00	0.00	0.00
TRINITY_DN20188_c2_g1	160.36	123.63	117.24	80.85	85.09	65.73	166.88	47.36	330.81	233.96
TRINITY_DN20188_c3_g2	0.00	0.00	0.00	0.00	0.00	0.00	0.00	0.00	16.36	46.16
TRINITY_DN20188_c4_g1	0.00	0.00	0.00	0.00	0.00	0.00	0.00	0.00	0.00	23.72
TRINITY_DN20188_c5_g1	0.00	31.16	0.00	0.00	0.00	0.00	0.00	0.00	0.00	0.00
TRINITY_DN20188_c6_g1	0.00	0.00	0.00	0.00	0.00	0.00	0.00	0.00	0.00	1.64
TRINITY_DN20188_c7_g1	0.00	0.00	0.00	9.98	10.67	0.00	0.00	9.96	0.00	18.87
TRINITY_DN20188_c8_g1	4.00	8.93	4.00	3.95	0.00	0.00	4.88	0.00	45.73	14.60
TRINITY_DN201890_c0_g1	0.00	0.00	0.00	0.00	0.00	0.00	0.00	0.00	0.00	0.00
TRINITY_DN201890_c1_g1	2.63	0.00	0.00	0.00	2.76	0.00	0.00	0.00	2.53	0.00
TRINITY_DN201892_c0_g1	0.00	0.00	0.00	0.00	0.00	0.00	0.00	0.00	0.00	0.00
TRINITY_DN201892_c1_g1	0.00	0.00	0.00	0.00	0.00	0.00	0.00	0.00	0.00	13.87
TRINITY_DN201892_c2_g1	0.00	0.00	0.00	0.00	0.00	0.00	0.00	0.00	0.00	0.00
TRINITY_DN201893_c0_g1	18.52	44.56	27.71	18.18	18.95	53.06	27.72	0.00	95.12	30.18
TRINITY_DN201893_c2_g1	0.00	0.00	0.00	0.00	0.00	0.00	0.00	0.00	0.00	0.00
TRINITY_DN201894_c0_g1	0.00	0.00	0.00	0.00	0.00	0.00	0.00	0.00	0.00	0.00
TRINITY_DN201894_c1_g2	0.00	0.00	0.00	0.00	0.00	0.00	0.00	13.35	0.00	12.81
TRINITY_DN201896_c1_g1	0.00	0.00	0.00	0.00	0.00	0.00	0.00	0.00	0.00	8.47
TRINITY_DN201896_c1_g4	0.00	0.00	0.00	0.00	0.00	0.00	0.00	0.00	0.00	0.00
TRINITY_DN201896_c4_g1	0.00	4.34	0.00	0.00	0.00	0.00	0.00	0.00	3.72	0.00
TRINITY_DN201896_c4_g2	0.00	0.00	0.00	0.00	0.00	0.00	0.00	0.00	0.00	9.75
TRINITY_DN201896_c5_g1	0.00	0.00	0.00	0.00	0.00	0.00	0.00	0.00	0.00	0.00
TRINITY_DN201897_c0_g2	0.00	0.00	0.00	0.00	0.00	0.00	0.00	0.00	0.00	0.00
TRINITY_DN201898_c0_g1	5.84	0.00	0.00	0.00	0.00	0.00	8.74	0.00	5.54	0.00
TRINITY_DN201898_c0_g2	0.00	0.00	0.00	0.00	0.00	0.00	0.00	0.00	0.00	0.00
TRINITY_DN201898_c0_g3	0.00	0.00	0.00	0.00	0.00	0.00	9.92	0.00	0.00	7.11
TRINITY_DN201898_c5_g1	0.00	0.00	0.00	0.00	0.00	0.00	0.00	0.00	0.00	0.00
TRINITY_DN201898_c6_g1	0.00	0.00	0.00	0.00	0.00	0.00	0.00	0.00	0.00	0.00
TRINITY_DN201899_c0_g1	0.00	0.00	0.00	0.00	0.00	0.00	0.00	0.00	33.97	0.00
TRINITY_DN201899_c1_g1	0.00	0.00	0.00	0.00	0.00	0.00	0.00	0.00	15.58	0.00
TRINITY_DN20189_c0_g1	0.00	0.00	0.00	2.33	0.00	0.00	0.00	4.16	0.00	0.00
TRINITY_DN2018_c14_g1	0.00	0.00	0.00	0.00	0.00	0.00	0.00	8.39	0.00	22.44
TRINITY_DN2018_c17_g2	56.58	61.37	15.66	0.00	23.10	0.00	45.19	9.21	60.30	42.96
TRINITY_DN2018_c20_g1	0.00	0.00	0.00	0.00	0.00	0.00	0.00	0.00	0.00	0.00
TRINITY_DN2018_c22_g1	0.00	0.00	0.00	0.00	0.00	0.00	0.00	0.00	0.00	0.00
TRINITY_DN2018_c25_g1	49.06	127.88	51.61	28.12	19.86	40.86	95.55	32.86	173.09	197.63
TRINITY_DN2018_c26_g1	0.00	0.00	0.00	0.00	0.00	0.00	0.00	0.00	0.00	0.00
TRINITY_DN2018_c27_g1	0.00	9.01	0.00	0.00	0.00	6.57	28.96	0.00	0.00	0.00
TRINITY_DN2018_c28_g1	2.25	2.40	8.95	0.00	2.37	5.76	5.26	0.00	6.52	6.14
TRINITY_DN2018_c29_g1	0.00	0.00	0.00	0.00	0.00	0.00	0.00	0.00	0.00	0.00
TRINITY_DN2018_c2_g1	180.85	98.13	66.39	26.90	158.88	61.67	172.80	26.23	787.49	1228.34
TRINITY_DN2018_c30_g1	0.00	0.00	0.00	0.00	0.00	0.00	0.00	0.00	0.00	0.00
TRINITY_DN2018_c3_g1	0.00	2.14	17.78	0.00	6.14	0.00	0.00	0.00	19.21	11.78
TRINITY_DN2018_c3_g2	6.25	11.53	0.00	4.19	0.00	4.43	13.94	2.01	8.75	9.85
TRINITY_DN2018_c4_g1	0.00	0.00	0.00	0.00	0.00	2.50	0.00	0.00	0.00	32.31
TRINITY_DN2018_c5_g1	0.00	14.40	0.00	0.00	12.23	0.00	0.00	0.00	43.91	18.80
TRINITY_DN2018_c8_g2	0.00	0.00	0.00	0.00	0.00	0.00	0.00	0.00	0.00	0.00
TRINITY_DN2018_c9_g1	16.22	47.82	0.00	9.57	0.00	0.00	0.00	0.00	26.01	18.46
TRINITY_DN201900_c0_g1	16.64	0.00	0.00	0.00	0.00	0.00	0.00	0.00	16.05	15.13
TRINITY_DN201904_c0_g1	12.16	0.00	4.06	0.00	0.00	0.00	0.00	0.00	15.47	0.00
TRINITY_DN201904_c1_g1	0.00	0.00	2.71	0.00	0.00	0.00	0.00	0.00	5.24	0.00
TRINITY_DN201904_c3_g1	0.00	15.06	0.00	6.32	6.70	0.00	0.00	0.00	0.00	5.92
TRINITY_DN201904_c4_g1	56.27	0.00	0.00	0.00	0.00	0.00	0.00	0.00	0.00	0.00
TRINITY_DN201904_c8_g1	0.00	21.35	0.00	0.00	0.00	0.00	0.00	0.00	0.00	0.00
TRINITY_DN201906_c0_g1	0.00	0.00	0.00	0.00	0.00	8.56	0.00	0.00	0.00	9.09
TRINITY_DN201907_c0_g1	0.00	0.00	0.00	0.00	0.00	0.00	14.07	0.00	20.70	0.00
TRINITY_DN201908_c0_g1	0.00	0.00	0.00	0.00	7.68	0.00	0.00	0.00	0.00	0.00
TRINITY_DN201908_c0_g2	10.28	0.00	0.00	0.00	0.00	0.00	0.00	0.00	9.81	0.00
TRINITY_DN201909_c0_g1	0.00	0.00	0.00	0.00	0.00	0.00	0.00	0.00	0.00	0.00
TRINITY_DN201909_c1_g1	0.00	0.00	0.00	0.00	5.34	0.00	0.00	0.00	0.00	0.00
TRINITY_DN20190_c0_g1	5.33	0.00	5.34	20.93	7.83	4.60	0.00	7.39	56.88	54.21
TRINITY_DN20190_c1_g2	0.00	0.00	0.00	0.00	0.00	0.00	0.00	0.00	10.21	22.47
TRINITY_DN201910_c0_g1	0.00	0.00	0.00	0.00	0.00	0.00	0.00	0.00	0.00	0.00
TRINITY_DN201910_c0_g2	0.00	0.00	0.00	0.00	0.00	0.00	0.00	0.00	0.00	30.94
TRINITY_DN201911_c0_g1	0.00	0.00	0.00	0.00	0.00	0.00	0.00	0.00	0.00	0.00
TRINITY_DN201911_c1_g1	0.00	0.00	0.00	0.00	0.00	0.00	0.00	0.00	0.00	0.00
TRINITY_DN201912_c0_g1	0.00	0.00	0.00	3.16	0.00	0.00	0.00	0.00	0.00	5.80
TRINITY_DN201913_c0_g1	16.15	0.00	0.00	0.00	0.00	0.00	10.37	0.00	0.00	0.00
TRINITY_DN201913_c10_g1	0.00	39.86	0.00	0.00	0.00	0.00	0.00	0.00	0.00	0.00
TRINITY_DN201913_c1_g1	17.97	0.00	0.00	0.00	0.00	0.00	0.00	0.00	0.00	0.00
TRINITY_DN201913_c3_g2	0.00	0.00	0.00	0.00	0.00	0.00	0.00	0.00	17.43	0.00
TRINITY_DN201913_c3_g3	0.00	0.00	0.00	0.00	0.00	0.00	0.00	0.00	8.54	32.93
TRINITY_DN201913_c3_g5	14.74	0.00	0.00	0.00	0.00	0.00	0.00	0.00	0.00	0.00
TRINITY_DN201913_c7_g1	16.24	38.95	16.39	15.53	33.45	0.00	0.00	0.00	0.00	0.00
TRINITY_DN201913_c8_g1	0.00	0.00	0.00	0.00	0.00	0.00	0.00	0.00	0.00	15.13
TRINITY_DN201913_c9_g1	0.00	0.00	0.00	0.00	0.00	0.00	0.00	0.00	12.88	12.24
TRINITY_DN201914_c0_g1	0.00	0.00	0.00	0.00	0.00	0.00	0.00	0.00	0.00	0.00
TRINITY_DN201914_c0_g3	0.00	0.00	0.00	0.00	0.00	0.00	0.00	0.00	0.00	0.00
TRINITY_DN201914_c0_g4	0.00	0.00	0.00	6.77	0.00	2.93	4.78	0.00	9.79	0.00
TRINITY_DN201914_c1_g1	0.00	0.00	0.00	0.00	0.00	0.00	0.00	0.00	0.00	11.86
TRINITY_DN201915_c0_g1	0.00	0.00	0.00	0.00	0.00	0.00	0.00	0.00	13.17	25.04
TRINITY_DN201915_c2_g1	0.00	67.17	0.00	18.17	0.00	15.99	0.00	0.00	18.30	0.00
TRINITY_DN201915_c5_g1	5.91	13.73	0.00	0.00	6.17	10.26	0.00	0.00	0.00	5.43
TRINITY_DN201916_c2_g1	0.00	0.00	19.42	18.34	0.00	0.00	0.00	0.00	0.00	18.24
TRINITY_DN201918_c0_g2	0.00	0.00	0.00	0.00	0.00	0.00	0.00	0.00	0.00	0.00
TRINITY_DN20191_c1_g2	0.00	19.23	5.58	0.00	6.52	0.00	0.00	0.00	0.00	12.49
TRINITY_DN201920_c0_g1	0.00	0.00	0.00	0.00	0.00	0.00	0.00	0.00	0.00	0.00
TRINITY_DN201921_c0_g1	0.00	0.00	0.00	0.00	0.00	0.00	0.00	0.00	0.00	0.00
TRINITY_DN201921_c0_g2	0.00	22.74	0.00	0.00	0.00	0.00	0.00	0.00	0.00	0.00
TRINITY_DN201922_c0_g1	0.00	0.00	0.00	14.09	0.00	0.00	0.00	0.00	0.00	0.00
TRINITY_DN201922_c0_g2	0.00	0.00	0.00	0.00	0.00	0.00	0.00	0.00	0.00	0.00
TRINITY_DN201922_c10_g1	0.00	0.00	0.00	32.69	0.00	0.00	22.24	0.00	0.00	15.51
TRINITY_DN201922_c11_g1	0.00	0.00	0.00	0.00	0.00	0.00	0.00	0.00	0.00	0.00
TRINITY_DN201922_c1_g1	0.00	0.00	0.00	0.00	0.00	0.00	0.00	0.00	0.00	17.85
TRINITY_DN201922_c2_g2	0.00	0.00	0.00	0.00	0.00	0.00	0.00	0.00	0.00	0.00
TRINITY_DN201922_c3_g1	0.00	0.00	0.00	0.00	0.00	0.00	0.00	0.00	0.00	0.00
TRINITY_DN201922_c6_g1	0.00	0.00	0.00	3.37	0.00	0.00	0.00	0.00	0.00	0.00
TRINITY_DN201922_c7_g1	0.00	0.00	7.36	10.58	0.00	0.00	0.00	0.00	0.00	0.00
TRINITY_DN201922_c8_g1	0.00	0.00	0.00	0.00	0.00	0.00	0.00	0.00	0.00	0.00
TRINITY_DN201922_c9_g1	0.00	0.00	0.00	0.00	0.00	0.00	0.00	0.00	16.05	0.00
TRINITY_DN201923_c0_g2	1.95	6.20	3.95	7.81	0.00	0.00	0.00	0.00	5.67	7.09
TRINITY_DN201923_c1_g1	0.00	0.00	0.00	0.00	0.00	0.00	0.00	0.00	0.00	0.00
TRINITY_DN201923_c3_g1	0.00	31.63	13.11	25.13	0.00	0.00	0.00	37.18	12.48	23.72
TRINITY_DN201925_c0_g1	0.00	0.00	0.00	0.00	0.00	0.00	0.00	0.00	0.00	0.00
TRINITY_DN201925_c1_g1	0.00	0.00	0.00	0.00	0.00	0.00	0.00	0.00	0.00	0.00
TRINITY_DN201925_c2_g1	0.00	0.00	0.00	0.00	0.00	15.15	0.00	0.00	0.00	0.00
TRINITY_DN201925_c3_g2	0.00	0.00	0.00	0.00	0.00	11.90	0.00	0.00	0.00	0.00
TRINITY_DN201925_c4_g1	0.00	0.00	0.00	0.00	0.00	0.00	0.00	0.00	0.00	0.00
TRINITY_DN201925_c5_g1	0.00	0.00	0.00	0.00	0.00	0.00	0.00	0.00	0.00	0.00
TRINITY_DN201926_c0_g2	4.61	0.00	0.00	0.00	0.00	0.00	0.00	0.00	4.40	8.44
TRINITY_DN201926_c0_g3	18.61	0.00	0.00	0.00	0.00	0.00	5.51	0.00	33.02	4.08
TRINITY_DN201926_c1_g1	0.00	0.00	0.00	0.00	0.00	0.00	0.00	0.00	12.20	0.00
TRINITY_DN201926_c2_g1	0.00	0.00	0.00	2.97	0.00	0.00	0.00	0.00	40.38	61.52
TRINITY_DN201926_c4_g1	0.00	0.00	0.00	0.00	0.00	0.00	0.00	0.00	11.68	0.00
TRINITY_DN201927_c0_g1	10.41	0.00	0.00	0.00	0.00	0.00	0.00	0.00	0.00	0.00
TRINITY_DN201927_c0_g2	0.00	0.00	0.00	0.00	0.00	0.00	0.00	0.00	0.00	0.00
TRINITY_DN201927_c2_g2	0.00	11.20	0.00	0.00	9.64	0.00	0.00	0.00	0.00	0.00
TRINITY_DN201928_c0_g1	12.40	0.00	0.00	0.00	0.00	10.63	0.00	0.00	10.71	0.00
TRINITY_DN201929_c0_g1	0.00	0.00	0.00	0.00	0.00	0.00	0.00	0.00	0.00	0.00
TRINITY_DN201929_c0_g2	0.00	0.00	0.00	0.00	0.00	0.00	0.00	0.00	0.00	0.00
TRINITY_DN201929_c3_g1	0.00	0.00	0.00	0.00	14.76	0.00	0.00	0.00	0.00	13.00
TRINITY_DN201929_c4_g1	6.45	0.00	0.00	6.34	0.00	0.00	0.00	0.00	0.00	0.00
TRINITY_DN20192_c0_g1	0.00	0.00	0.00	0.00	0.00	0.00	0.00	0.00	0.00	0.00
TRINITY_DN20192_c0_g3	0.00	0.00	0.00	0.00	0.00	0.00	0.00	0.00	0.00	0.00
TRINITY_DN20192_c0_g4	0.00	0.00	0.00	0.00	0.00	4.12	0.00	0.00	4.55	8.77
TRINITY_DN20192_c1_g1	0.00	0.00	0.00	0.00	0.00	0.00	0.00	0.00	0.00	0.00
TRINITY_DN20192_c2_g1	0.00	0.00	0.00	0.00	0.00	0.00	0.00	0.00	0.00	0.00
TRINITY_DN20192_c2_g2	0.00	0.00	0.00	0.00	0.00	0.00	0.00	0.00	0.00	48.70
TRINITY_DN201930_c0_g1	0.00	0.00	3.50	0.00	0.00	0.00	8.47	0.00	3.35	0.00
TRINITY_DN201930_c1_g1	17.80	0.00	17.97	0.00	0.00	0.00	0.00	0.00	0.00	32.12
TRINITY_DN201931_c0_g1	0.00	1.63	5.52	0.00	3.61	0.00	1.78	0.00	5.92	2.82
TRINITY_DN201931_c10_g1	0.00	0.00	0.00	0.00	0.00	0.00	0.00	0.00	0.00	0.00
TRINITY_DN201931_c1_g1	7.40	0.00	0.00	0.00	17.03	0.00	0.00	0.00	15.89	0.00
TRINITY_DN201931_c3_g1	6.70	0.00	5.23	4.47	0.00	1.91	0.00	0.00	0.00	4.06
TRINITY_DN201931_c5_g1	0.00	0.00	0.00	0.00	0.00	0.00	0.00	0.00	0.00	17.00
TRINITY_DN201931_c6_g1	0.00	0.00	9.07	0.00	0.00	0.00	0.00	0.00	0.00	0.00
TRINITY_DN201931_c9_g1	0.00	0.00	0.00	0.00	0.00	0.00	0.00	0.00	0.00	0.00
TRINITY_DN201932_c0_g1	0.00	4.34	0.00	0.00	4.02	0.00	14.00	0.00	3.66	24.52
TRINITY_DN201932_c2_g1	0.00	0.00	0.00	0.00	0.00	0.00	0.00	0.00	0.00	4.77
TRINITY_DN201932_c3_g1	0.00	0.00	0.00	0.00	0.00	0.00	0.00	0.00	0.00	0.00
TRINITY_DN201932_c3_g2	0.00	0.00	0.00	0.00	4.28	0.00	0.00	0.00	3.89	3.73
TRINITY_DN201932_c4_g1	0.00	2.46	0.00	0.00	0.00	0.00	0.00	0.00	2.22	4.18
TRINITY_DN201933_c0_g1	17.95	65.70	17.09	0.00	39.63	27.25	63.32	18.49	56.54	116.91
TRINITY_DN201933_c1_g1	0.00	68.28	0.00	0.00	20.85	0.00	26.61	16.63	20.21	39.64
TRINITY_DN201934_c0_g1	0.00	30.54	0.00	0.00	0.00	0.00	0.00	0.00	15.34	280.53
TRINITY_DN201934_c1_g1	27.51	182.55	74.20	80.36	19.14	39.74	47.42	17.84	125.57	117.00
TRINITY_DN201935_c1_g1	0.00	11.28	9.44	0.00	0.00	16.14	0.00	9.07	0.00	0.00
TRINITY_DN201935_c2_g1	0.00	0.00	0.00	0.00	0.00	11.27	0.00	0.00	0.00	0.00
TRINITY_DN201935_c2_g2	0.00	0.00	0.00	0.00	0.00	0.00	0.00	0.00	11.10	0.00
TRINITY_DN201935_c2_g5	0.00	0.00	0.00	0.00	0.00	0.00	0.00	0.00	9.17	0.00
TRINITY_DN201935_c3_g1	0.00	0.00	0.00	0.00	0.00	0.00	0.00	0.00	0.00	0.00
TRINITY_DN201935_c4_g1	0.00	0.00	0.00	0.00	0.00	0.00	0.00	0.00	0.00	9.14
TRINITY_DN201935_c6_g1	0.00	15.54	0.00	0.00	0.00	0.00	0.00	0.00	0.00	23.34
TRINITY_DN201936_c0_g1	0.00	0.00	0.00	0.00	0.00	0.00	0.00	0.00	0.00	0.00
TRINITY_DN201936_c0_g2	0.00	0.00	0.00	0.00	0.00	0.00	0.00	0.00	0.00	0.00
TRINITY_DN201936_c1_g1	0.00	0.00	0.00	0.00	0.00	0.00	0.00	0.00	0.00	26.63
TRINITY_DN201936_c4_g1	0.00	0.00	16.69	0.00	0.00	0.00	0.00	0.00	31.77	15.09
TRINITY_DN201937_c0_g1	5.07	0.00	0.00	0.00	10.59	0.00	0.00	0.00	0.00	0.00
TRINITY_DN201937_c2_g1	0.00	0.00	0.00	0.00	0.00	0.00	0.00	0.00	0.00	0.00
TRINITY_DN201937_c3_g1	0.00	0.00	0.00	0.00	0.00	0.00	0.00	0.00	0.00	14.49
TRINITY_DN201938_c1_g1	0.00	0.00	0.00	0.00	0.00	0.00	0.00	0.00	0.00	0.00
TRINITY_DN201939_c0_g2	2.51	0.86	0.00	2.53	0.89	2.84	0.94	0.00	5.73	11.39
TRINITY_DN201939_c10_g1	0.00	0.00	0.00	0.00	0.00	0.00	0.00	0.00	0.00	0.00
TRINITY_DN201939_c12_g1	0.00	0.00	0.00	0.00	0.00	9.11	0.00	0.00	0.00	0.00
TRINITY_DN201939_c1_g1	0.00	14.06	0.00	2.20	0.00	0.00	0.00	0.00	0.00	0.00
TRINITY_DN201939_c2_g1	9.46	8.01	1.88	1.89	2.00	6.45	4.38	3.66	11.00	34.39
TRINITY_DN201939_c4_g1	0.00	0.00	0.00	0.00	0.00	0.00	0.00	0.00	0.00	0.00
TRINITY_DN20193_c0_g1	0.00	11.74	9.78	0.00	0.00	0.00	12.51	0.00	18.44	0.00
TRINITY_DN20193_c0_g4	0.00	0.00	0.00	0.00	0.00	0.00	0.00	0.00	0.00	0.00
TRINITY_DN20193_c1_g1	0.00	0.00	0.00	0.00	0.00	0.00	0.00	0.00	0.00	0.00
TRINITY_DN20193_c3_g1	0.00	0.00	0.00	0.00	6.17	0.00	0.00	0.00	0.00	0.00
TRINITY_DN20193_c5_g1	11.81	14.40	0.00	0.00	0.00	0.00	0.00	0.00	13.76	10.81
TRINITY_DN20193_c8_g1	0.00	0.00	0.00	0.00	12.48	20.70	0.00	11.60	11.60	55.10
TRINITY_DN201941_c0_g1	0.00	0.00	0.00	0.00	0.00	0.00	0.00	0.00	0.00	0.00
TRINITY_DN201941_c0_g2	31.28	57.28	11.11	20.09	16.49	24.80	41.78	28.19	88.52	91.40
TRINITY_DN201941_c1_g1	0.00	0.00	0.00	0.00	0.00	0.00	0.00	0.00	0.00	0.00
TRINITY_DN201942_c0_g1	0.00	0.00	0.00	0.00	0.00	0.00	0.00	0.00	0.00	0.00
TRINITY_DN201942_c3_g1	0.00	0.00	0.00	0.00	0.00	0.00	0.00	0.00	0.00	0.00
TRINITY_DN201943_c0_g1	0.00	0.00	0.00	0.00	0.00	0.00	0.00	0.00	0.00	16.54
TRINITY_DN201944_c0_g1	0.00	0.00	0.00	0.00	3.47	1.40	1.89	1.59	1.60	4.48
TRINITY_DN201944_c0_g3	0.00	0.00	0.00	9.03	9.64	0.00	0.00	0.00	0.00	8.51
TRINITY_DN201945_c0_g1	0.00	0.00	0.00	0.00	0.00	0.00	0.00	0.00	0.00	0.00
TRINITY_DN201945_c0_g2	0.00	0.00	0.00	0.00	0.00	0.00	0.00	0.00	0.00	0.00
TRINITY_DN201945_c0_g3	0.00	0.00	0.00	0.00	0.00	0.00	0.00	0.00	0.00	0.00
TRINITY_DN201945_c1_g1	0.00	0.00	0.00	0.00	0.00	0.00	0.00	0.00	76.67	0.00
TRINITY_DN201945_c3_g1	0.00	0.00	0.00	0.00	0.00	0.00	0.00	0.00	0.00	0.00
TRINITY_DN201946_c0_g2	0.00	0.00	0.00	0.00	0.00	0.00	0.00	0.00	0.00	0.00
TRINITY_DN201947_c0_g1	0.00	0.00	0.00	0.00	0.00	0.00	0.00	0.00	0.00	4.90
TRINITY_DN201948_c0_g1	0.00	0.00	0.00	0.00	0.00	0.00	0.00	0.00	0.00	29.24
TRINITY_DN201948_c1_g1	0.00	0.00	0.00	0.00	0.00	0.00	0.00	0.00	0.00	0.00
TRINITY_DN201948_c2_g1	12.79	0.00	0.00	12.57	0.00	0.00	0.00	0.00	0.00	0.00
TRINITY_DN201948_c3_g1	0.00	0.00	0.00	0.00	0.00	0.00	0.00	0.00	0.00	7.97
TRINITY_DN201948_c5_g1	0.00	0.00	0.00	0.00	0.00	0.00	0.00	0.00	0.00	0.00
TRINITY_DN201949_c0_g1	7.23	0.00	0.00	0.00	0.00	0.00	0.00	0.00	0.00	13.28
TRINITY_DN201949_c1_g1	0.00	0.00	0.00	0.00	0.00	0.00	0.00	0.00	0.00	0.00
TRINITY_DN201949_c2_g1	5.33	0.00	0.00	0.00	0.00	0.00	0.00	0.00	0.00	0.00
TRINITY_DN20194_c0_g1	0.00	0.00	0.00	0.00	0.00	0.00	0.00	0.00	0.00	10.75
TRINITY_DN20194_c1_g1	0.00	0.00	0.00	0.00	0.00	14.37	0.00	0.00	0.00	0.00
TRINITY_DN20194_c2_g1	0.00	0.00	0.00	0.00	0.00	0.00	0.00	0.00	0.00	0.00
TRINITY_DN20194_c8_g1	0.00	0.00	0.00	0.00	0.00	0.00	0.00	0.00	14.39	0.00
TRINITY_DN201950_c0_g1	0.00	0.00	0.00	0.00	0.00	0.00	0.00	0.00	0.00	0.00
TRINITY_DN201953_c2_g1	0.00	0.00	0.00	0.00	0.00	0.00	0.00	0.00	0.00	15.31
TRINITY_DN201953_c3_g1	0.00	0.00	0.00	0.00	0.00	0.00	0.00	0.00	0.00	0.00
TRINITY_DN201954_c0_g1	7.56	0.00	0.00	0.00	0.00	0.00	0.00	0.00	7.20	6.94
TRINITY_DN201955_c0_g1	6.34	6.28	4.51	2.10	0.00	3.67	6.11	0.14	2.54	19.41
TRINITY_DN201955_c1_g1	0.00	15.02	0.00	0.00	0.00	0.00	0.00	0.00	0.00	0.00
TRINITY_DN201956_c0_g1	0.00	0.00	0.00	0.00	0.00	0.00	0.00	0.00	0.00	0.00
TRINITY_DN201957_c0_g1	0.00	0.00	0.00	0.00	0.00	10.63	0.00	0.00	0.00	0.00
TRINITY_DN201958_c1_g2	0.00	0.00	0.00	0.00	0.00	0.00	0.00	0.00	0.00	25.83
TRINITY_DN201958_c1_g5	0.00	0.00	0.00	0.00	0.00	0.00	0.00	0.00	0.00	10.11
TRINITY_DN201959_c0_g2	0.00	0.00	0.00	0.00	0.00	0.00	25.03	0.00	0.00	0.00
TRINITY_DN201959_c1_g1	19.03	0.00	0.00	0.00	6.62	0.00	0.00	0.00	0.00	11.67
TRINITY_DN20195_c0_g1	0.00	0.00	0.00	0.24	0.00	14.37	0.00	0.00	0.00	0.00
TRINITY_DN20195_c1_g1	0.00	0.00	0.00	0.00	18.07	0.00	85.96	0.00	101.92	34.75
TRINITY_DN20195_c1_g2	0.00	0.00	0.00	0.00	0.00	10.35	0.00	0.00	0.00	26.63
TRINITY_DN20195_c1_g3	0.00	0.00	0.00	0.00	0.00	0.00	0.00	0.00	0.00	0.00
TRINITY_DN20195_c3_g1	0.00	0.00	0.00	0.00	0.00	0.00	0.00	0.00	0.00	0.00
TRINITY_DN20195_c8_g1	0.00	0.00	0.00	0.00	0.00	0.00	0.00	0.00	0.00	0.00
TRINITY_DN201960_c0_g1	0.00	0.00	0.00	0.00	0.00	0.00	0.00	0.00	7.66	0.00
TRINITY_DN201960_c1_g2	0.00	0.00	13.43	0.00	0.00	0.00	0.00	0.00	0.00	0.00
TRINITY_DN201961_c0_g1	0.00	0.00	0.00	0.00	0.00	0.00	0.00	0.00	0.00	0.00
TRINITY_DN201961_c1_g1	15.84	0.00	0.00	0.00	0.00	0.00	18.31	16.65	0.00	0.00
TRINITY_DN201961_c2_g1	0.00	0.00	17.14	0.00	0.00	0.00	0.00	0.00	16.36	30.77
TRINITY_DN201962_c0_g1	0.00	62.58	0.00	13.09	27.95	0.00	35.41	0.00	17.28	17.62
TRINITY_DN201962_c1_g1	23.91	29.17	24.27	46.31	49.60	0.00	31.21	11.52	57.57	21.89
TRINITY_DN201963_c0_g2	2.39	1.24	0.00	1.33	1.27	1.02	0.00	1.15	2.34	3.58
TRINITY_DN201963_c1_g2	0.60	0.00	0.00	0.00	0.64	0.00	2.68	0.58	1.18	0.67
TRINITY_DN201963_c2_g1	0.00	0.00	0.00	4.45	0.00	0.00	0.00	0.00	8.58	0.00
TRINITY_DN201963_c3_g1	0.00	16.15	0.00	11.54	0.00	0.00	17.39	0.00	0.00	8.55
TRINITY_DN201965_c0_g1	0.00	0.00	0.00	0.00	0.00	9.89	14.98	0.00	0.00	10.54
TRINITY_DN201965_c0_g2	0.00	0.00	0.00	0.00	0.00	0.00	0.00	0.00	0.00	0.00
TRINITY_DN201965_c1_g1	0.00	0.00	0.00	0.00	0.00	0.00	0.00	0.00	8.08	23.36
TRINITY_DN201966_c0_g1	0.00	3.31	0.00	0.00	3.19	0.00	0.00	0.00	2.91	0.00
TRINITY_DN201966_c1_g1	0.00	0.00	0.00	0.00	0.00	0.00	0.00	0.00	0.00	0.00
TRINITY_DN201966_c2_g1	0.00	26.51	0.00	0.00	0.00	0.00	0.00	0.00	0.00	19.95
TRINITY_DN201968_c0_g1	0.00	0.00	0.00	0.00	0.00	0.00	0.00	0.00	0.00	20.36
TRINITY_DN201968_c0_g2	0.00	0.00	0.00	0.00	0.00	0.00	0.00	0.00	0.00	0.00
TRINITY_DN201968_c0_g3	0.00	0.00	0.00	0.00	0.00	0.00	0.00	0.00	0.00	0.00
TRINITY_DN201968_c0_g4	0.00	0.00	0.00	0.00	0.00	0.00	0.00	0.00	0.00	0.00
TRINITY_DN201968_c2_g1	6.64	7.29	3.31	0.00	6.96	2.84	0.00	3.24	9.53	27.20
TRINITY_DN201968_c3_g1	0.00	0.00	0.00	0.00	0.00	0.00	0.00	0.00	0.00	0.00
TRINITY_DN201969_c0_g2	0.00	0.00	0.00	0.00	0.00	0.00	0.00	0.00	18.90	70.67
TRINITY_DN201969_c2_g1	0.00	0.00	0.00	0.00	0.00	0.00	0.00	0.00	0.00	0.00
TRINITY_DN201969_c2_g2	0.00	0.00	0.00	8.15	0.00	0.00	0.00	0.00	7.95	0.00
TRINITY_DN20196_c0_g1	10.45	19.17	16.01	18.66	6.72	6.87	6.56	8.76	43.48	46.65
TRINITY_DN20196_c0_g2	0.00	0.00	0.00	0.00	0.00	0.00	0.00	0.00	0.00	0.00
TRINITY_DN20196_c0_g4	0.00	0.00	0.00	0.00	0.00	0.00	0.00	0.00	0.00	0.00
TRINITY_DN201970_c0_g1	0.00	0.00	0.00	0.00	0.00	0.00	0.00	0.00	0.00	0.00
TRINITY_DN201971_c1_g1	0.00	0.00	0.00	0.00	0.00	8.46	0.00	0.00	0.00	0.00
TRINITY_DN201972_c0_g1	8.65	0.00	0.00	0.00	0.00	0.00	0.00	0.00	0.00	0.00
TRINITY_DN201973_c0_g1	0.00	0.00	0.00	0.00	0.00	0.00	0.00	0.00	0.00	0.00
TRINITY_DN201973_c1_g1	0.00	0.00	0.00	0.00	0.00	0.00	0.00	0.00	0.00	0.00
TRINITY_DN201974_c1_g1	0.00	0.00	0.00	0.00	0.00	0.00	0.00	0.00	0.00	17.67
TRINITY_DN201975_c0_g1	0.00	0.00	0.00	0.00	0.00	0.00	0.00	0.00	0.00	0.00
TRINITY_DN201976_c0_g1	5.06	11.53	0.00	0.00	0.00	4.36	0.00	0.00	4.80	9.26
TRINITY_DN201976_c0_g2	0.00	0.00	0.00	0.00	0.00	0.00	0.00	0.00	0.00	47.76
TRINITY_DN201976_c1_g1	9.65	23.48	19.57	18.79	10.04	8.37	25.03	9.39	36.88	8.87
TRINITY_DN201977_c0_g1	0.00	0.00	0.00	4.76	0.00	8.21	0.00	0.00	0.00	0.00
TRINITY_DN201978_c0_g2	0.00	0.00	0.00	0.00	0.00	0.00	0.00	0.00	7.42	0.00
TRINITY_DN201979_c1_g1	7.28	0.00	0.00	0.00	0.00	1.55	0.00	0.00	0.00	1.65
TRINITY_DN20197_c0_g1	0.00	0.00	0.00	0.00	15.90	0.00	0.00	0.00	0.00	8.28
TRINITY_DN20197_c0_g2	0.00	0.00	0.00	0.00	23.59	0.00	0.00	7.43	0.00	0.00
TRINITY_DN20197_c2_g1	0.00	0.00	0.00	0.00	0.00	0.00	0.00	0.00	15.30	14.49
TRINITY_DN201980_c0_g1	0.00	0.00	0.00	0.00	2.37	0.00	2.63	0.00	6.52	0.00
TRINITY_DN201981_c0_g1	0.00	0.00	0.00	0.00	0.00	0.00	0.00	0.00	0.00	0.00
TRINITY_DN201982_c0_g1	0.00	0.00	0.00	0.00	0.00	0.00	20.29	0.00	0.00	0.00
TRINITY_DN201982_c0_g2	0.00	0.00	0.00	0.00	0.00	0.00	0.00	0.00	16.99	0.00
TRINITY_DN201984_c0_g1	0.00	0.00	0.00	0.00	0.00	0.00	0.00	0.00	0.00	0.00
TRINITY_DN201984_c0_g2	0.00	0.00	0.00	0.00	0.00	0.00	0.00	0.00	30.95	0.00
TRINITY_DN201984_c1_g1	0.00	0.00	0.00	0.00	0.00	0.00	0.00	0.00	0.00	0.00
TRINITY_DN201986_c0_g1	5.00	0.00	0.00	0.00	0.00	0.00	0.00	0.00	9.49	0.00
TRINITY_DN201987_c0_g1	0.00	0.00	0.00	0.00	10.87	0.00	0.00	0.00	10.00	19.26
TRINITY_DN201987_c0_g3	0.00	0.00	0.00	0.00	0.00	0.00	0.00	0.00	0.00	8.19
TRINITY_DN201987_c1_g1	0.00	0.00	0.00	0.00	0.00	0.00	0.00	0.00	0.00	7.08
TRINITY_DN201988_c0_g1	0.00	0.00	0.00	0.00	0.00	0.00	0.00	0.00	0.00	7.37
TRINITY_DN201989_c1_g2	3.99	5.66	1.98	0.00	2.11	1.55	0.00	1.93	7.15	12.69
TRINITY_DN201989_c3_g1	0.00	0.00	0.00	0.00	0.00	10.14	0.00	0.00	0.00	0.00
TRINITY_DN201989_c4_g1	0.00	0.00	0.00	0.00	0.00	0.00	0.00	0.00	0.00	0.00
TRINITY_DN201989_c5_g1	11.64	34.61	0.00	0.00	12.21	0.00	0.00	0.00	0.00	0.00
TRINITY_DN201989_c6_g1	0.00	2.46	0.00	0.00	0.00	0.00	0.00	2.24	0.00	2.09
TRINITY_DN201989_c8_g1	5.52	0.00	0.00	2.75	0.00	0.00	0.00	0.00	0.00	2.51
TRINITY_DN201989_c9_g1	0.00	0.00	0.00	0.00	0.00	0.00	0.00	0.00	0.00	13.11
TRINITY_DN20198_c0_g1	28.13	4.36	17.01	11.32	15.65	11.45	14.30	4.24	30.48	78.08
TRINITY_DN20198_c0_g2	0.00	0.00	0.00	1.78	0.00	1.52	6.15	0.00	0.00	1.62
TRINITY_DN20198_c2_g1	0.00	0.00	0.00	0.00	0.00	0.00	0.00	0.00	15.04	0.00
TRINITY_DN201990_c0_g1	0.00	0.00	0.00	0.00	0.00	0.00	0.00	0.00	0.00	0.00
TRINITY_DN201991_c0_g2	0.00	0.00	0.00	5.37	5.70	0.00	0.00	5.38	5.18	0.00
TRINITY_DN201991_c2_g1	14.67	0.00	0.00	0.00	7.64	6.38	9.37	0.00	6.99	0.00
TRINITY_DN201991_c3_g1	29.20	0.00	0.00	0.00	0.00	0.00	0.00	0.00	0.00	26.63
TRINITY_DN201991_c4_g1	0.00	0.00	0.00	0.00	0.00	0.00	0.00	0.00	0.00	0.00
TRINITY_DN201992_c0_g1	5.34	0.00	0.00	0.00	5.58	0.00	0.00	0.00	0.00	0.00
TRINITY_DN201992_c0_g2	3.47	0.00	0.00	0.00	3.64	0.00	0.00	0.00	3.32	6.32
TRINITY_DN201992_c2_g1	0.00	0.00	0.00	0.00	0.00	0.00	0.00	0.00	0.00	0.00
TRINITY_DN201992_c3_g1	0.00	0.00	0.00	0.00	0.00	0.00	0.00	0.00	0.00	0.00
TRINITY_DN201993_c0_g1	0.00	30.81	29.04	0.00	0.00	0.00	0.00	0.00	0.00	54.28
TRINITY_DN201994_c0_g1	0.00	11.98	0.00	0.00	0.00	0.00	0.00	0.00	0.00	7.56
TRINITY_DN201996_c0_g1	0.00	47.24	0.00	0.00	0.00	0.00	22.87	0.00	0.00	15.92
TRINITY_DN201998_c1_g1	0.00	0.00	0.00	0.00	0.00	0.00	18.09	0.00	0.00	0.00
TRINITY_DN201999_c0_g1	11.88	0.00	0.00	0.00	0.00	0.00	0.00	0.00	0.00	21.75
TRINITY_DN20199_c0_g1	0.00	6.79	0.00	0.00	14.64	36.19	16.96	0.00	27.17	0.00
TRINITY_DN20199_c0_g2	0.00	0.00	0.00	0.00	0.00	0.00	0.00	0.00	0.00	0.00
TRINITY_DN20199_c0_g3	0.00	0.00	0.00	0.00	0.00	0.00	0.00	0.00	0.00	8.70
TRINITY_DN20199_c13_g1	0.00	0.00	0.00	0.00	0.00	0.00	0.00	0.00	8.03	0.00
TRINITY_DN20199_c1_g2	0.00	0.00	0.00	0.00	0.00	0.00	0.00	0.00	0.00	15.05
TRINITY_DN20199_c4_g1	0.00	0.00	0.00	0.00	0.00	0.00	36.41	0.00	0.00	0.00
TRINITY_DN20199_c6_g1	0.00	0.00	0.00	0.00	0.00	0.00	0.00	0.00	0.00	0.00
TRINITY_DN20199_c7_g1	0.00	0.00	0.00	0.00	0.00	0.00	0.00	0.00	0.00	0.00
TRINITY_DN2019_c0_g2	0.00	0.00	31.60	15.02	0.00	13.25	0.00	5.69	0.00	68.78
TRINITY_DN2019_c10_g1	0.00	0.00	0.00	0.00	0.00	0.00	0.00	0.00	0.00	0.00
TRINITY_DN2019_c15_g1	8.70	20.93	17.66	8.51	0.00	0.00	0.00	0.00	30.56	16.01
TRINITY_DN2019_c19_g1	0.00	0.00	0.00	0.00	0.00	0.00	0.00	0.00	0.00	0.00
TRINITY_DN2019_c1_g2	8.94	0.00	27.22	0.00	0.00	0.00	0.00	0.00	0.00	0.00
TRINITY_DN2019_c1_g3	9.40	8.51	11.95	18.05	2.12	5.13	9.30	3.88	25.23	22.90
TRINITY_DN2019_c25_g1	3368.60	4361.83	2253.37	2372.39	1943.92	1685.84	4482.45	1391.71	8128.01	7320.78
TRINITY_DN2019_c25_g2	127.03	98.82	83.57	50.16	58.82	57.45	117.73	0.00	101.95	188.49
TRINITY_DN2019_c26_g1	0.00	0.00	0.00	0.00	0.00	0.00	0.00	0.00	0.00	0.00
TRINITY_DN2019_c2_g1	29.09	6.75	17.55	5.71	12.14	0.00	14.61	5.72	38.65	37.39
TRINITY_DN2019_c2_g2	72.11	68.62	64.63	62.09	44.72	39.54	101.98	28.79	134.67	135.22
TRINITY_DN2019_c2_g3	0.00	0.00	0.00	0.00	0.00	0.00	5.47	0.00	0.00	4.53
TRINITY_DN2019_c35_g1	138.20	157.22	312.70	177.82	154.91	115.31	237.94	77.71	427.31	357.58
TRINITY_DN2019_c36_g1	0.00	23.62	19.69	9.45	0.00	0.00	12.60	0.00	9.28	8.93
TRINITY_DN2019_c38_g1	0.00	0.00	0.00	0.00	0.00	16.13	0.00	0.00	0.00	0.00
TRINITY_DN2019_c3_g1	0.00	0.00	0.00	0.00	0.00	0.00	9.65	9.72	10.79	0.00
TRINITY_DN2019_c4_g1	5.86	0.00	0.00	0.00	0.00	0.00	0.00	0.00	0.00	0.00
TRINITY_DN2019_c5_g1	0.00	0.00	7.15	0.00	14.33	0.00	0.00	0.00	0.00	15.65
TRINITY_DN2019_c7_g1	0.00	0.00	40.94	0.00	0.00	0.00	0.00	0.00	2.84	0.00
TRINITY_DN2019_c9_g1	0.00	0.00	0.00	0.00	0.00	0.00	0.00	0.00	0.00	0.00
TRINITY_DN201_c0_g1	0.59	6.10	22.11	10.85	8.69	3.36	2.66	4.53	20.63	8.53
TRINITY_DN201_c0_g2	13.56	34.79	37.09	34.66	25.03	23.14	0.01	5.59	44.30	56.12
TRINITY_DN201_c0_g3	60.96	38.13	8.43	10.04	11.72	9.36	43.56	10.56	43.34	19.07
TRINITY_DN201_c0_g4	0.00	0.00	0.00	0.00	0.00	0.00	0.00	0.00	0.00	0.00
TRINITY_DN201_c0_g5	0.00	0.00	0.00	0.00	0.00	0.00	0.00	0.00	0.00	0.00
TRINITY_DN201_c0_g6	0.00	0.00	0.00	0.00	0.00	0.00	0.00	0.00	0.00	0.00
TRINITY_DN201_c5_g1	0.00	0.00	0.00	0.00	0.00	0.00	0.00	0.00	0.00	0.00
TRINITY_DN202001_c0_g1	0.00	0.00	0.00	0.00	0.00	0.00	0.00	0.00	0.00	0.00
TRINITY_DN202002_c0_g1	0.00	0.00	0.00	6.91	0.00	0.00	0.00	0.00	13.38	0.00
TRINITY_DN202002_c0_g2	0.00	0.00	0.00	0.00	0.00	0.00	0.00	0.00	0.00	0.00
TRINITY_DN202003_c0_g1	0.00	0.00	0.00	0.00	0.00	0.00	0.00	0.00	0.00	0.00
TRINITY_DN202004_c0_g1	0.00	4.14	0.00	0.00	0.00	0.00	0.00	0.00	3.56	6.80
TRINITY_DN202005_c0_g1	5.73	26.97	3.52	1.74	7.35	4.45	22.04	1.68	11.83	41.12
TRINITY_DN202007_c0_g1	0.00	5.90	0.00	0.00	0.00	0.00	0.00	0.00	4.90	0.00
TRINITY_DN202009_c0_g1	0.00	0.00	0.00	0.00	0.00	1.90	0.00	0.00	2.15	0.00
TRINITY_DN20200_c0_g1	0.00	0.00	0.00	0.00	0.00	0.00	0.00	0.00	0.00	0.00
TRINITY_DN20200_c0_g2	0.00	0.00	0.00	0.00	0.00	0.00	0.00	0.00	0.00	0.00
TRINITY_DN20200_c1_g1	0.00	0.00	0.00	0.00	0.00	0.00	0.00	0.00	0.00	0.00
TRINITY_DN20200_c2_g1	0.00	0.00	0.00	0.00	0.00	0.00	0.00	0.00	0.00	0.00
TRINITY_DN20200_c3_g2	0.00	0.00	0.00	0.00	0.00	0.00	0.00	0.00	0.00	17.97
TRINITY_DN20200_c3_g4	0.00	42.16	0.00	0.00	0.00	0.00	0.00	0.00	0.00	21.20
TRINITY_DN20200_c3_g5	13.05	31.85	0.00	0.00	0.00	0.00	0.00	12.48	0.00	18.38
TRINITY_DN202010_c0_g1	0.00	20.82	0.00	3.75	0.00	24.18	0.00	0.00	17.57	32.69
TRINITY_DN202011_c0_g1	6.99	15.42	0.00	0.00	0.00	0.00	4.22	0.00	14.96	25.38
TRINITY_DN202011_c0_g2	0.00	0.00	11.89	0.00	0.00	20.18	15.30	0.00	15.16	10.75
TRINITY_DN202011_c0_g3	0.00	0.00	0.00	0.00	0.00	0.00	0.00	0.00	0.00	0.00
TRINITY_DN202011_c1_g1	0.00	0.00	0.00	0.00	0.00	0.00	0.00	0.00	0.00	0.00
TRINITY_DN202012_c0_g1	0.00	0.00	29.99	0.00	0.00	0.00	0.00	0.00	0.00	0.00
TRINITY_DN202013_c0_g1	0.00	0.00	0.00	0.00	0.00	0.00	0.00	0.00	19.32	0.00
TRINITY_DN202013_c12_g1	0.00	0.00	0.00	0.00	0.00	0.00	0.00	0.00	0.00	0.00
TRINITY_DN202013_c1_g1	0.00	0.00	0.00	0.00	18.38	0.00	0.00	0.00	0.00	16.23
TRINITY_DN202013_c1_g2	0.00	0.00	0.00	0.00	0.00	0.00	0.00	0.00	0.00	0.00
TRINITY_DN202013_c2_g2	34.97	0.00	0.00	49.86	0.00	0.00	0.00	0.00	0.00	47.28
TRINITY_DN202013_c3_g1	0.00	35.31	0.00	0.00	0.00	0.00	0.00	0.00	14.03	13.31
TRINITY_DN202013_c3_g2	0.00	0.00	0.00	0.00	0.00	0.00	0.00	0.00	0.00	0.00
TRINITY_DN202013_c6_g1	0.00	0.00	0.00	0.00	0.00	0.00	0.00	0.00	0.00	0.00
TRINITY_DN202014_c0_g1	0.00	0.00	0.00	0.00	0.00	0.00	14.65	12.48	0.00	0.00
TRINITY_DN202015_c0_g1	0.00	0.00	0.00	0.00	0.00	0.00	0.00	0.00	0.00	0.00
TRINITY_DN202016_c0_g1	0.00	0.00	0.00	0.00	0.00	0.00	0.00	0.00	0.00	0.00
TRINITY_DN202018_c1_g2	3.84	0.00	3.84	3.80	8.04	0.00	9.34	11.28	7.33	14.01
TRINITY_DN202018_c1_g3	0.00	3.99	0.00	0.00	0.00	0.00	4.37	0.00	3.45	0.00
TRINITY_DN202018_c2_g1	0.00	0.00	0.00	15.96	0.00	0.00	0.00	15.70	0.00	0.00
TRINITY_DN202018_c3_g1	0.00	0.00	6.21	0.00	0.00	0.00	0.00	0.00	0.00	0.00
TRINITY_DN202019_c0_g1	0.00	0.00	9.97	0.00	0.00	0.00	0.00	0.00	0.00	0.00
TRINITY_DN202019_c1_g1	0.00	0.00	0.00	0.00	0.00	0.00	0.00	0.00	0.00	0.00
TRINITY_DN202019_c3_g1	5.19	0.00	0.00	0.00	10.82	0.00	0.00	0.00	0.00	0.00
TRINITY_DN202019_c4_g1	0.00	23.18	0.00	0.00	0.00	16.61	0.00	0.00	0.00	0.00
TRINITY_DN202019_c5_g1	0.00	0.00	0.00	0.00	0.00	0.00	0.00	0.00	0.00	13.20
TRINITY_DN20201_c0_g1	0.00	0.00	0.00	0.00	0.00	0.00	0.00	0.00	0.00	0.00
TRINITY_DN20201_c1_g3	7.20	0.00	0.00	0.00	0.00	0.00	0.00	0.00	0.00	0.00
TRINITY_DN20201_c1_g6	0.00	0.00	0.00	0.00	0.00	0.00	0.00	0.00	0.00	0.00
TRINITY_DN20201_c2_g1	0.00	0.00	0.00	0.00	0.00	0.00	0.00	0.00	0.00	0.00
TRINITY_DN20201_c9_g1	10.30	16.28	11.93	5.16	7.26	17.56	9.62	6.48	49.32	36.88
TRINITY_DN202020_c0_g1	0.00	11.43	0.00	0.00	0.00	0.00	0.00	0.00	0.00	0.00
TRINITY_DN202020_c1_g1	0.00	11.36	0.00	0.00	0.00	0.00	0.00	0.00	0.00	0.00
TRINITY_DN202021_c0_g1	0.00	0.00	0.00	0.00	0.00	0.00	0.00	0.00	0.00	0.00
TRINITY_DN202021_c1_g1	0.00	0.00	0.00	0.00	0.00	0.00	0.00	0.00	0.00	12.52
TRINITY_DN202021_c6_g1	0.00	0.00	0.00	0.00	0.00	0.00	0.00	0.00	0.00	0.00
TRINITY_DN202023_c0_g1	0.00	0.00	0.00	0.00	0.00	0.00	0.00	0.00	0.00	0.00
TRINITY_DN202026_c0_g2	0.00	0.00	0.00	0.00	0.00	0.00	0.00	0.00	6.99	6.74
TRINITY_DN202026_c4_g1	0.00	0.00	0.00	0.00	0.00	0.00	0.00	0.00	0.00	15.00
TRINITY_DN202026_c7_g1	0.00	10.53	0.00	0.00	0.00	0.00	0.00	0.00	0.00	0.00
TRINITY_DN202029_c0_g1	1.01	0.00	0.00	1.02	0.00	0.00	0.00	0.00	2.98	2.77
TRINITY_DN20202_c0_g1	6.69	0.00	0.00	6.34	0.00	5.82	8.18	6.58	15.15	13.64
TRINITY_DN20202_c15_g1	2.82	0.00	5.62	0.00	14.83	0.00	0.00	0.00	2.71	2.57
TRINITY_DN20202_c1_g1	0.00	5.57	0.00	0.00	0.00	0.00	0.00	0.00	0.00	4.70
TRINITY_DN20202_c1_g2	0.00	0.00	5.83	0.00	2.61	0.00	0.00	0.00	4.96	0.00
TRINITY_DN20202_c2_g1	0.00	0.00	0.00	0.00	0.00	0.00	0.00	0.00	0.00	0.00
TRINITY_DN202030_c0_g1	0.00	0.00	0.00	0.00	0.00	0.00	0.00	0.00	0.00	0.00
TRINITY_DN202031_c0_g1	0.00	7.32	0.00	0.00	0.00	0.00	0.00	0.00	0.00	0.00
TRINITY_DN202031_c2_g1	0.00	0.00	0.00	0.00	0.00	0.00	0.00	0.00	0.00	0.00
TRINITY_DN202031_c3_g1	0.00	0.00	0.00	0.00	0.00	0.00	0.00	0.00	0.00	0.00
TRINITY_DN202032_c0_g3	0.00	16.32	0.00	0.00	0.00	6.01	0.00	0.00	10.71	33.94
TRINITY_DN202032_c1_g1	0.00	0.00	0.00	0.00	0.00	0.00	0.00	0.00	0.00	18.01
TRINITY_DN202033_c0_g1	7.95	6.60	0.00	0.00	0.00	0.00	0.00	0.00	0.00	10.53
TRINITY_DN202034_c0_g1	0.00	0.00	0.00	5.67	0.00	0.00	7.24	9.34	0.00	22.24
TRINITY_DN202035_c0_g1	0.00	0.00	0.00	0.00	0.00	0.00	0.00	0.00	0.00	0.00
TRINITY_DN202035_c1_g1	0.00	0.00	0.00	0.00	0.00	0.00	0.00	0.00	0.00	0.00
TRINITY_DN202035_c2_g1	0.00	0.00	0.00	0.00	0.00	0.00	0.00	0.00	0.00	0.00
TRINITY_DN202035_c3_g1	0.00	0.00	0.00	0.00	0.00	0.00	0.00	0.00	0.00	0.00
TRINITY_DN202035_c6_g1	2.26	2.42	6.75	4.52	0.00	0.00	0.00	0.00	4.37	6.17
TRINITY_DN202036_c1_g1	0.00	0.00	0.00	0.00	0.00	0.00	0.00	0.00	0.00	0.00
TRINITY_DN202036_c2_g1	0.00	0.00	0.00	0.00	0.00	0.00	0.00	0.00	0.00	0.00
TRINITY_DN202037_c4_g1	0.00	17.96	0.00	0.00	0.00	0.00	0.00	0.00	0.00	0.00
TRINITY_DN202037_c5_g1	0.00	0.00	0.00	0.00	0.00	0.00	0.00	0.00	0.00	0.00
TRINITY_DN202038_c0_g1	0.00	0.00	0.00	0.00	3.10	0.00	0.00	0.00	0.00	0.00
TRINITY_DN20203_c0_g1	233.47	427.91	186.77	124.47	143.13	130.18	306.16	149.72	511.70	540.86
TRINITY_DN20203_c2_g2	2.58	0.00	0.00	1.95	4.11	0.00	0.00	0.00	0.00	1.77
TRINITY_DN202040_c0_g1	0.00	0.00	0.00	0.00	0.00	0.00	0.00	0.00	0.00	0.00
TRINITY_DN202041_c0_g1	0.00	0.00	0.00	0.00	9.22	0.00	19.87	0.00	0.00	13.92
TRINITY_DN202043_c0_g1	23.56	0.00	0.00	13.77	0.00	0.00	0.00	0.00	0.00	0.00
TRINITY_DN202043_c1_g1	2.90	6.31	0.00	0.00	0.00	7.46	0.00	0.00	0.00	0.00
TRINITY_DN202043_c4_g1	11.97	0.00	6.03	0.00	0.00	0.00	0.00	0.00	5.69	0.00
TRINITY_DN202043_c5_g1	0.00	0.00	0.00	18.74	0.00	0.00	0.00	0.00	56.70	33.12
TRINITY_DN202044_c0_g1	18.28	0.00	0.00	0.00	0.00	15.45	0.00	0.00	17.61	16.54
TRINITY_DN202045_c0_g1	0.00	0.00	0.00	3.59	0.00	0.00	0.00	3.55	0.00	0.00
TRINITY_DN202045_c0_g2	4.81	8.05	0.00	0.00	0.00	4.14	0.00	0.00	0.00	4.39
TRINITY_DN202045_c1_g1	7.79	9.32	0.00	0.00	30.71	0.00	0.00	0.00	0.00	7.15
TRINITY_DN202045_c2_g1	0.00	0.00	0.00	0.00	0.00	0.00	0.00	0.00	0.00	23.72
TRINITY_DN202045_c2_g2	0.00	0.00	0.00	0.00	0.00	0.00	0.00	0.00	0.00	0.00
TRINITY_DN202046_c0_g1	0.00	0.00	0.00	0.00	0.00	0.00	5.55	0.00	0.00	2.15
TRINITY_DN202046_c1_g1	0.00	0.00	0.00	0.00	0.00	0.00	0.00	0.00	0.00	0.00
TRINITY_DN202046_c2_g1	0.00	3.36	0.00	3.06	0.00	0.00	3.69	0.00	0.00	0.00
TRINITY_DN202046_c3_g1	0.00	0.00	0.00	0.00	0.00	0.00	0.00	0.00	0.00	0.00
TRINITY_DN202046_c4_g1	7.20	0.00	0.00	0.00	0.00	0.00	0.00	0.00	6.85	0.00
TRINITY_DN202046_c5_g1	0.00	0.00	0.00	0.00	0.00	0.00	0.00	0.00	0.00	0.00
TRINITY_DN202047_c0_g1	0.00	0.00	0.00	0.00	0.00	0.00	0.00	0.00	0.00	0.00
TRINITY_DN202049_c0_g1	33.27	40.23	25.50	0.00	17.21	14.56	32.38	8.20	39.95	17.27
TRINITY_DN202049_c0_g2	0.00	0.00	15.80	0.00	0.00	0.00	9.98	0.00	0.00	21.44
TRINITY_DN20204_c0_g1	6.99	14.43	1.78	8.79	12.64	13.92	74.49	0.00	9.01	65.84
TRINITY_DN20204_c1_g1	0.00	9.10	0.00	0.00	1.14	0.00	0.00	4.49	4.34	14.22
TRINITY_DN20204_c4_g1	0.00	17.96	0.00	0.00	0.00	0.00	0.00	0.00	0.00	0.00
TRINITY_DN202050_c0_g3	0.00	0.00	0.00	0.00	11.29	0.00	14.17	0.00	10.42	9.98
TRINITY_DN202050_c0_g4	0.00	0.00	0.00	0.00	0.00	0.00	0.00	0.00	0.00	0.00
TRINITY_DN202050_c2_g1	0.00	0.00	11.50	0.00	0.00	0.00	0.00	0.00	10.87	0.00
TRINITY_DN202050_c2_g2	0.00	0.00	0.00	0.00	0.00	0.00	0.00	0.00	0.00	0.00
TRINITY_DN202050_c5_g1	0.00	0.00	0.00	0.00	0.00	0.00	0.00	0.00	0.00	11.57
TRINITY_DN202050_c6_g1	0.00	0.00	0.00	0.00	0.00	0.00	0.00	0.00	0.00	10.18
TRINITY_DN202050_c7_g1	0.00	0.00	0.00	0.00	0.00	0.00	0.00	0.00	0.00	0.00
TRINITY_DN202051_c0_g1	0.00	0.00	0.00	0.00	0.00	0.00	0.00	0.00	0.00	11.02
TRINITY_DN202052_c10_g1	0.00	0.00	0.00	0.00	0.00	0.00	0.00	0.00	21.43	10.25
TRINITY_DN202052_c1_g1	0.00	0.00	0.00	0.00	0.00	0.00	93.76	0.00	65.39	26.96
TRINITY_DN202052_c3_g1	0.00	0.00	0.00	0.00	0.00	0.00	0.00	0.00	0.00	0.00
TRINITY_DN202052_c3_g2	2.77	0.00	0.00	5.51	2.91	0.00	0.00	0.00	0.00	5.16
TRINITY_DN202052_c4_g1	0.00	0.00	2.63	0.00	0.00	0.00	3.12	0.00	0.00	4.68
TRINITY_DN202052_c8_g1	0.00	0.00	0.00	0.00	0.00	0.00	0.00	0.00	0.00	0.00
TRINITY_DN202053_c0_g1	2.76	11.93	0.00	0.00	2.90	0.00	0.00	0.00	7.95	14.22
TRINITY_DN202053_c0_g2	1.46	0.00	0.00	0.00	0.00	1.24	0.00	0.00	1.42	1.76
TRINITY_DN202054_c0_g1	10.88	9.96	1.35	8.20	0.00	10.42	12.38	1.31	11.93	27.18
TRINITY_DN202054_c3_g1	0.00	0.00	0.00	0.00	0.00	0.00	0.00	0.00	0.00	0.00
TRINITY_DN202054_c4_g1	0.00	0.00	0.00	0.00	0.00	0.00	0.00	0.00	0.00	0.00
TRINITY_DN202054_c6_g1	0.00	0.00	0.00	0.00	0.00	0.00	0.00	0.00	0.00	0.00
TRINITY_DN202054_c7_g1	0.00	0.00	0.00	0.00	0.00	0.00	14.36	0.00	21.12	40.46
TRINITY_DN202055_c0_g1	0.00	0.00	0.00	0.00	0.00	0.00	0.00	0.00	0.00	0.00
TRINITY_DN202055_c1_g1	2.20	4.71	0.00	2.20	2.32	1.88	2.58	0.00	2.13	8.03
TRINITY_DN202055_c2_g1	3.32	0.00	0.00	0.00	0.00	0.00	7.99	0.00	6.35	6.04
TRINITY_DN202056_c0_g1	0.00	0.00	0.00	0.00	0.00	0.00	0.00	0.00	0.00	0.00
TRINITY_DN202056_c1_g1	0.00	0.00	0.00	0.00	0.00	0.00	0.00	0.00	0.00	0.00
TRINITY_DN202056_c3_g1	0.00	0.00	0.00	0.00	0.00	5.77	0.00	0.00	6.30	6.10
TRINITY_DN202056_c4_g1	0.00	0.00	0.00	20.81	0.00	0.00	0.00	4.14	4.01	0.00
TRINITY_DN202057_c0_g1	0.00	0.00	0.00	0.00	0.00	0.00	15.28	0.00	0.00	0.00
TRINITY_DN202058_c0_g1	8.62	5.25	0.00	7.52	0.00	0.00	9.30	3.59	10.75	60.49
TRINITY_DN202058_c0_g3	0.00	0.00	0.00	0.00	0.00	0.00	0.00	0.00	0.00	17.50
TRINITY_DN202059_c0_g1	0.24	4.60	0.00	9.28	9.92	8.26	0.00	0.00	0.00	0.00
TRINITY_DN202059_c0_g2	0.00	28.42	0.00	0.00	0.00	0.00	0.00	0.00	0.00	0.00
TRINITY_DN202059_c1_g1	18.84	0.00	0.00	0.00	0.00	0.00	0.00	18.35	0.00	17.31
TRINITY_DN202059_c2_g1	0.00	0.00	0.00	0.00	0.00	0.00	0.00	0.00	0.00	0.00
TRINITY_DN202059_c3_g1	0.00	0.00	0.00	0.00	0.00	0.00	0.00	0.00	0.00	0.00
TRINITY_DN202059_c4_g1	0.00	12.94	22.11	10.28	0.00	0.00	0.00	0.00	41.03	29.66
TRINITY_DN202059_c5_g1	0.00	0.00	0.00	1.48	0.00	2.51	0.00	0.00	1.43	2.68
TRINITY_DN202059_c6_g1	0.00	0.00	0.00	0.00	0.00	0.00	0.00	0.00	18.70	0.00
TRINITY_DN202059_c8_g1	6.46	3.54	0.00	0.00	3.39	0.00	3.88	0.00	3.09	0.00
TRINITY_DN202059_c9_g1	0.00	0.00	0.00	0.00	0.00	0.00	0.00	0.00	0.00	0.00
TRINITY_DN20205_c0_g1	0.00	0.00	0.00	0.00	8.77	0.00	0.00	7.92	0.00	14.36
TRINITY_DN20205_c0_g2	0.00	26.17	21.79	0.00	0.00	0.00	0.00	10.39	10.28	19.71
TRINITY_DN20205_c1_g1	0.00	0.00	0.00	0.00	0.00	0.00	0.00	0.00	0.00	0.00
TRINITY_DN20205_c1_g2	0.00	0.00	0.00	0.00	0.00	0.00	0.00	0.00	0.00	0.00
TRINITY_DN20205_c1_g3	0.00	0.00	0.00	0.00	0.00	0.00	0.00	0.00	0.00	0.00
TRINITY_DN20205_c3_g1	0.00	0.00	0.00	0.00	0.00	0.00	0.00	0.00	0.00	0.00
TRINITY_DN202060_c0_g1	0.00	0.00	0.00	0.00	0.00	0.00	0.00	0.00	0.00	0.00
TRINITY_DN202060_c0_g2	56.27	0.00	0.00	0.00	0.00	0.00	0.00	0.00	18.14	34.01
TRINITY_DN202060_c1_g2	0.00	0.00	0.00	0.00	0.00	0.00	0.00	0.00	16.36	15.39
TRINITY_DN202060_c1_g4	0.00	10.29	0.00	0.00	0.00	0.00	0.00	8.38	8.16	7.86
TRINITY_DN202060_c6_g1	0.00	9.32	0.00	0.00	0.00	0.00	0.00	0.00	7.42	7.15
TRINITY_DN202061_c0_g1	0.00	0.00	0.00	0.00	0.00	0.00	0.00	0.00	4.66	4.50
TRINITY_DN202061_c0_g2	0.00	0.00	0.00	4.73	0.00	0.00	0.00	0.00	12.89	3.07
TRINITY_DN202061_c2_g1	0.00	0.00	0.00	0.00	0.00	5.75	0.00	0.00	12.54	0.00
TRINITY_DN202062_c0_g1	0.00	0.00	5.36	5.25	3.72	0.00	0.00	0.00	0.00	0.00
TRINITY_DN202062_c0_g2	0.00	0.00	0.00	0.00	0.00	0.00	0.00	0.00	0.00	22.18
TRINITY_DN202062_c0_g3	0.01	0.00	0.01	0.00	0.01	0.00	0.00	0.00	23.35	29.84
TRINITY_DN202062_c0_g4	23.45	0.00	0.00	0.00	14.26	0.00	14.50	0.00	16.70	36.74
TRINITY_DN202062_c0_g5	0.00	0.00	0.00	0.00	0.00	0.00	0.00	0.00	0.00	0.00
TRINITY_DN202062_c0_g6	0.00	0.00	7.21	0.00	0.00	0.00	0.00	0.00	0.00	6.56
TRINITY_DN202062_c0_g7	0.00	0.00	0.00	0.00	0.00	0.00	0.00	0.00	0.00	0.00
TRINITY_DN202063_c1_g1	0.00	0.00	0.00	0.00	0.00	0.00	0.00	0.00	0.00	18.84
TRINITY_DN202063_c2_g1	0.00	0.00	0.00	0.00	0.00	0.00	0.00	0.00	0.00	0.00
TRINITY_DN202066_c1_g1	0.00	0.00	0.00	0.00	0.00	0.00	0.00	0.00	0.00	0.00
TRINITY_DN202067_c0_g1	0.00	0.00	0.00	0.00	0.00	0.00	0.00	0.00	0.00	0.00
TRINITY_DN202067_c1_g1	5.09	5.81	0.00	0.00	5.32	0.00	0.00	0.00	4.83	4.66
TRINITY_DN202067_c2_g1	0.00	0.00	0.00	0.00	0.00	15.55	0.00	0.00	0.00	0.00
TRINITY_DN202067_c2_g2	0.00	0.00	0.00	0.00	0.00	0.00	14.56	10.77	0.00	0.00
TRINITY_DN202067_c3_g1	0.00	0.00	0.00	0.00	0.00	12.43	0.00	0.00	28.07	13.31
TRINITY_DN202068_c0_g1	0.00	0.00	0.00	0.00	0.00	0.00	0.00	0.00	0.00	0.00
TRINITY_DN202069_c0_g1	10.97	0.00	0.00	0.00	0.00	0.00	0.00	0.00	0.00	10.05
TRINITY_DN202069_c1_g1	0.00	10.12	0.00	0.00	0.00	13.84	0.00	0.00	0.00	25.83
TRINITY_DN202069_c3_g1	0.00	0.00	0.00	0.00	0.00	0.00	0.00	0.00	0.00	0.00
TRINITY_DN20206_c0_g1	49.74	93.77	55.48	53.06	41.94	40.91	86.46	28.06	150.45	181.71
TRINITY_DN20206_c1_g2	0.00	0.00	0.00	0.00	0.00	0.00	0.00	0.00	5.09	0.00
TRINITY_DN20206_c2_g1	0.00	0.00	0.00	0.00	0.00	0.00	0.00	0.00	0.00	0.00
TRINITY_DN20206_c4_g1	0.00	5.48	4.84	0.00	10.52	0.00	0.00	0.00	9.56	8.84
TRINITY_DN20206_c6_g1	7.29	0.94	1.45	0.92	1.56	0.00	0.00	0.00	1.78	4.97
TRINITY_DN202070_c0_g1	0.00	0.00	0.00	0.00	0.00	0.00	0.00	0.00	0.00	0.00
TRINITY_DN202072_c1_g2	0.00	0.00	0.00	0.00	0.00	0.00	8.62	0.00	12.67	0.00
TRINITY_DN202072_c1_g4	0.00	0.00	0.00	0.00	0.00	0.00	0.00	0.00	0.00	0.00
TRINITY_DN202072_c4_g1	0.00	0.00	0.00	0.00	0.00	0.00	0.00	0.00	0.00	0.00
TRINITY_DN202072_c7_g1	0.00	0.00	18.55	0.00	0.00	0.00	0.00	0.00	0.00	0.00
TRINITY_DN202075_c0_g1	0.00	0.00	0.00	0.00	0.00	0.00	0.00	0.00	0.00	0.00
TRINITY_DN202076_c0_g1	12.90	0.00	0.00	0.00	0.00	0.00	0.00	0.00	0.00	17.29
TRINITY_DN202076_c0_g2	0.00	0.00	0.00	0.00	6.48	0.00	0.00	0.00	0.00	5.71
TRINITY_DN202076_c1_g1	0.00	0.00	0.00	0.00	0.00	0.00	0.00	0.00	0.00	0.00
TRINITY_DN202076_c3_g1	0.00	0.00	0.00	0.00	0.00	0.00	0.00	0.00	0.00	6.93
TRINITY_DN202077_c0_g1	0.00	0.00	0.00	0.00	0.00	0.00	1.63	0.00	0.00	0.00
TRINITY_DN202077_c0_g2	0.00	0.00	0.00	0.00	0.00	0.00	0.00	0.00	0.00	0.00
TRINITY_DN202078_c0_g1	0.00	0.00	0.00	0.00	0.00	0.00	0.00	0.00	0.00	0.00
TRINITY_DN202078_c2_g1	0.00	0.00	0.00	0.00	0.00	0.00	0.00	0.00	0.00	0.00
TRINITY_DN202078_c3_g1	0.00	0.00	0.00	0.00	0.00	0.00	0.00	0.00	0.00	0.00
TRINITY_DN20207_c0_g1	0.00	0.00	0.00	0.00	0.00	0.00	0.00	0.00	0.00	0.00
TRINITY_DN20207_c0_g2	0.00	0.00	0.00	9.23	0.00	0.00	0.00	0.00	9.06	25.87
TRINITY_DN20207_c0_g3	0.00	0.00	0.00	0.00	0.00	0.00	0.00	0.00	0.00	0.00
TRINITY_DN20207_c1_g1	0.00	0.00	0.00	0.00	0.00	0.00	0.00	0.00	0.00	0.00
TRINITY_DN20207_c1_g2	0.00	0.00	0.00	0.00	0.00	0.00	0.00	0.00	0.00	0.00
TRINITY_DN20207_c2_g1	0.00	6.75	0.00	7.11	0.00	0.00	0.00	0.00	0.00	10.68
TRINITY_DN202080_c0_g1	0.00	0.00	0.00	0.00	13.03	0.00	0.00	0.00	0.00	11.50
TRINITY_DN202080_c0_g3	0.00	0.00	0.00	0.00	0.00	0.00	0.00	0.00	0.00	0.00
TRINITY_DN202080_c0_g4	0.00	0.00	0.00	0.00	13.54	0.00	0.00	0.00	0.00	0.00
TRINITY_DN202080_c0_g5	0.00	0.00	0.00	0.00	0.00	0.00	0.00	0.00	0.00	0.00
TRINITY_DN202080_c1_g1	0.00	0.00	0.00	0.00	0.00	0.00	0.00	0.00	0.00	17.84
TRINITY_DN202083_c0_g1	0.00	0.00	0.00	0.00	0.00	0.00	0.00	0.00	15.30	28.98
TRINITY_DN202083_c1_g1	0.00	0.00	0.00	0.00	0.00	0.00	0.00	0.00	0.00	0.00
TRINITY_DN202083_c2_g1	0.00	26.88	0.00	0.00	0.00	0.00	0.00	0.00	0.00	0.00
TRINITY_DN202083_c2_g2	0.00	0.00	0.00	0.00	0.00	0.00	0.00	0.00	0.00	0.00
TRINITY_DN202085_c0_g1	0.00	0.00	0.00	0.00	0.00	0.00	0.00	0.00	0.00	0.00
TRINITY_DN202085_c0_g2	28.49	51.72	0.00	0.00	29.53	0.00	0.00	13.53	27.37	91.00
TRINITY_DN202085_c2_g1	0.00	0.00	0.00	0.00	0.00	0.00	0.00	0.00	0.00	0.00
TRINITY_DN202085_c5_g1	0.00	0.00	0.00	0.00	0.00	0.00	0.00	0.00	16.07	0.00
TRINITY_DN202085_c6_g1	0.00	0.00	0.00	0.00	0.00	0.00	0.00	0.00	0.00	16.06
TRINITY_DN202085_c8_g1	0.00	0.00	0.00	0.00	6.70	0.00	0.00	0.00	0.00	0.00
TRINITY_DN202085_c9_g1	0.00	0.00	0.00	0.00	0.00	0.00	0.00	0.00	0.00	0.00
TRINITY_DN202088_c0_g2	1.36	0.00	0.00	2.77	0.00	0.00	0.00	0.00	2.59	0.00
TRINITY_DN202088_c1_g1	0.00	7.45	0.00	0.00	0.00	0.00	0.00	0.00	0.00	12.34
TRINITY_DN202088_c1_g2	0.00	11.82	0.00	3.81	0.00	1.86	5.07	0.00	0.00	11.51
TRINITY_DN202088_c3_g2	0.00	0.00	0.00	0.00	0.00	0.00	0.00	0.00	0.00	16.23
TRINITY_DN202088_c4_g1	0.00	0.00	0.00	0.00	0.00	0.00	0.00	0.00	0.00	0.00
TRINITY_DN202088_c4_g2	0.00	0.00	0.00	0.00	0.00	0.00	0.00	0.00	0.00	0.00
TRINITY_DN202088_c5_g1	0.00	3.92	0.00	0.00	0.00	0.00	0.00	0.00	3.39	0.00
TRINITY_DN202088_c6_g1	16.02	2.60	0.00	4.17	0.00	0.00	0.00	0.00	0.00	12.58
TRINITY_DN202088_c7_g1	0.00	0.00	0.00	0.00	0.00	0.00	0.00	4.29	4.15	3.99
TRINITY_DN202089_c0_g1	0.00	30.44	0.00	0.00	0.00	0.00	16.28	0.00	0.00	0.00
TRINITY_DN202089_c0_g2	2.21	4.72	0.00	0.00	0.00	0.00	0.00	0.00	0.00	0.00
TRINITY_DN202089_c1_g1	0.00	0.00	0.00	0.00	0.00	0.00	0.00	0.00	0.00	0.00
TRINITY_DN202089_c2_g1	0.00	0.00	0.00	0.00	0.00	0.00	0.00	0.00	0.00	0.00
TRINITY_DN202089_c3_g1	0.00	7.08	0.00	0.00	0.00	0.00	0.00	0.00	0.00	5.60
TRINITY_DN20208_c0_g1	0.00	6.07	10.64	0.00	0.00	4.58	0.00	0.00	15.09	16.11
TRINITY_DN20208_c0_g2	19.74	33.27	0.00	0.00	7.68	11.46	47.89	6.99	70.92	47.84
TRINITY_DN20208_c0_g3	9.17	4.10	3.90	5.26	2.77	0.00	0.00	3.79	25.54	11.90
TRINITY_DN20208_c13_g1	3.39	0.00	0.00	0.00	3.55	2.90	0.00	0.00	3.24	1.91
TRINITY_DN20208_c1_g1	0.00	0.00	0.00	0.00	0.00	0.00	0.00	0.00	19.88	10.18
TRINITY_DN20208_c1_g2	16.24	0.00	0.00	0.00	0.00	0.00	0.00	0.00	46.75	117.74
TRINITY_DN20208_c2_g1	0.00	0.00	0.00	0.00	0.00	0.00	0.00	0.00	0.00	0.00
TRINITY_DN20208_c2_g2	0.00	0.00	14.09	0.00	0.00	0.00	0.00	0.00	0.00	0.00
TRINITY_DN20208_c3_g1	7.00	0.00	0.00	5.73	3.86	3.55	11.66	3.50	4.51	15.89
TRINITY_DN20208_c3_g2	55.13	73.39	60.82	41.72	42.44	44.93	71.38	24.88	177.38	112.74
TRINITY_DN20208_c3_g3	1.17	20.31	8.27	0.00	0.00	3.27	0.00	0.00	16.79	17.97
TRINITY_DN20208_c3_g4	0.00	0.00	18.96	12.02	0.00	0.00	0.00	0.00	0.00	0.00
TRINITY_DN20208_c3_g5	0.00	0.00	0.00	0.00	0.00	4.22	0.00	0.00	0.00	0.00
TRINITY_DN20208_c4_g1	5.10	24.24	13.28	0.00	14.67	9.64	23.11	0.00	40.03	26.83
TRINITY_DN202090_c3_g1	0.00	0.00	0.00	0.00	0.00	0.00	0.00	0.00	17.68	17.02
TRINITY_DN202093_c0_g1	3.24	0.00	0.00	0.00	0.00	0.00	0.00	1.57	0.00	3.65
TRINITY_DN202097_c0_g2	0.00	0.00	0.00	0.00	0.00	0.00	0.00	0.00	0.00	0.00
TRINITY_DN202097_c0_g3	0.00	0.00	0.00	0.00	0.00	0.00	0.00	0.00	6.69	0.00
TRINITY_DN202097_c2_g1	11.60	33.80	2.80	8.41	14.80	14.46	23.41	0.00	10.82	62.66
TRINITY_DN202099_c0_g1	0.00	0.00	0.00	0.00	0.00	0.00	0.00	0.00	0.00	0.00
TRINITY_DN202099_c0_g2	0.00	5.51	0.00	0.00	0.00	2.19	0.00	0.00	8.33	3.15
TRINITY_DN202099_c2_g1	0.00	0.00	0.00	0.00	0.00	0.00	0.00	0.00	19.40	0.00
TRINITY_DN202099_c2_g2	0.00	0.00	0.00	0.00	0.00	0.00	0.00	0.00	0.00	0.00
TRINITY_DN20209_c0_g1	9.15	0.00	6.91	0.00	0.00	0.00	0.00	0.00	0.00	0.00
TRINITY_DN20209_c0_g2	0.00	0.00	0.00	0.00	4.61	0.00	0.00	0.00	0.00	4.03
TRINITY_DN20209_c1_g1	5.07	6.23	0.00	2.49	2.52	11.46	3.06	0.00	16.27	19.17
TRINITY_DN20209_c2_g1	0.00	3.76	3.54	5.35	3.76	6.08	6.16	0.00	13.83	9.71
TRINITY_DN20209_c2_g2	0.00	0.00	0.00	0.00	38.49	0.00	0.00	0.00	0.00	0.00
TRINITY_DN20209_c2_g3	19.38	7.18	0.00	10.69	0.00	0.00	7.78	0.00	0.00	10.11
TRINITY_DN20209_c4_g1	0.00	0.00	0.00	0.00	0.00	0.00	0.00	0.00	0.00	8.08
TRINITY_DN20209_c5_g1	9.33	5.66	0.00	3.62	0.00	6.33	5.44	5.36	14.06	11.86
TRINITY_DN20209_c7_g1	0.00	0.00	20.16	0.00	0.00	0.00	0.00	0.00	0.00	0.00
TRINITY_DN2020_c0_g1	8.07	7.87	6.47	2.26	4.56	4.61	1.04	8.47	17.58	41.61
TRINITY_DN2020_c0_g2	10.36	3.64	35.48	6.92	1.82	0.00	7.95	0.00	30.17	14.12
TRINITY_DN2020_c1_g1	156.39	122.30	165.64	155.51	79.20	45.39	136.61	35.74	224.30	208.44
TRINITY_DN2020_c43_g1	0.00	0.00	0.00	0.00	0.00	0.00	0.00	0.00	0.00	0.00
TRINITY_DN2020_c4_g1	0.00	0.00	0.00	0.00	0.00	0.00	0.00	0.00	0.00	0.00
TRINITY_DN2020_c8_g1	0.00	0.00	0.00	0.00	0.00	0.00	0.00	0.00	0.00	0.00
TRINITY_DN202101_c0_g1	0.00	0.00	0.00	0.00	0.00	0.00	0.00	0.00	0.00	0.00
TRINITY_DN202102_c0_g1	21.17	8.86	0.00	0.00	8.88	0.00	0.00	0.00	9.95	30.99
TRINITY_DN202102_c0_g2	0.00	0.00	0.00	0.00	19.44	15.99	0.00	0.00	18.30	0.00
TRINITY_DN202102_c0_g4	0.00	5.36	0.00	0.00	0.00	0.00	0.00	0.00	0.00	2.41
TRINITY_DN202102_c1_g1	0.00	0.00	0.00	0.00	0.00	8.03	0.00	0.00	0.00	0.00
TRINITY_DN202102_c2_g2	0.00	0.00	0.00	0.00	0.00	0.00	0.00	0.00	0.00	13.54
TRINITY_DN202103_c0_g1	0.00	27.05	11.27	24.23	0.00	0.00	0.00	0.00	28.69	58.42
TRINITY_DN202103_c1_g1	0.00	0.00	0.00	0.00	0.00	0.00	0.00	0.00	0.00	0.00
TRINITY_DN202103_c3_g2	14.89	0.00	0.00	0.00	0.00	0.00	0.00	0.00	0.00	0.00
TRINITY_DN202104_c0_g1	0.00	0.00	0.00	0.00	0.00	0.00	0.00	0.00	0.00	0.00
TRINITY_DN202104_c0_g2	0.00	0.00	0.00	0.00	0.00	0.00	0.00	0.00	0.00	0.00
TRINITY_DN202105_c0_g1	5.41	6.80	0.00	0.00	0.00	0.00	4.95	0.00	0.00	3.87
TRINITY_DN202106_c0_g1	0.00	9.23	4.13	4.07	8.64	0.00	20.19	0.00	11.83	3.86
TRINITY_DN202108_c0_g1	0.00	0.00	0.00	0.00	0.00	0.00	0.00	0.00	0.00	0.00
TRINITY_DN202108_c0_g2	0.00	0.00	0.00	0.00	0.00	0.00	0.00	0.00	14.91	0.00
TRINITY_DN202108_c0_g4	0.00	0.00	0.00	0.00	0.00	0.00	0.00	0.00	15.16	0.00
TRINITY_DN202109_c0_g1	0.00	0.00	0.00	0.00	0.00	0.00	7.37	0.00	0.00	0.00
TRINITY_DN202109_c0_g2	0.00	0.00	0.00	0.00	0.00	0.00	0.00	0.00	0.00	0.00
TRINITY_DN202109_c0_g3	0.00	0.00	0.00	0.00	0.00	0.00	0.00	0.00	0.00	0.00
TRINITY_DN202109_c0_g4	0.00	0.00	8.13	0.00	0.00	0.00	0.00	0.00	0.00	0.00
TRINITY_DN202109_c1_g1	0.00	58.79	0.00	11.65	0.00	10.35	0.00	0.00	0.00	0.00
TRINITY_DN202109_c1_g2	0.00	0.00	0.00	0.00	0.00	0.00	0.00	0.00	0.00	32.76
TRINITY_DN202109_c2_g2	0.00	0.00	16.69	0.00	0.00	0.00	0.00	0.00	0.00	0.00
TRINITY_DN20210_c0_g1	0.00	0.00	0.00	0.00	0.00	0.00	0.00	0.00	0.00	0.00
TRINITY_DN20210_c0_g2	0.00	0.00	0.00	0.00	0.00	0.00	0.00	0.00	11.09	0.00
TRINITY_DN20210_c2_g1	4.33	2.66	0.00	4.94	1.44	3.90	0.00	0.00	7.16	21.10
TRINITY_DN20210_c2_g2	3.03	6.59	0.00	0.00	0.00	0.00	0.00	0.00	0.00	8.76
TRINITY_DN20210_c2_g3	0.00	0.00	0.00	0.00	0.00	0.00	0.00	0.00	0.00	0.00
TRINITY_DN20210_c2_g4	14.75	0.00	5.88	8.80	3.10	7.58	3.52	0.00	31.15	10.75
TRINITY_DN202110_c0_g1	0.00	9.96	9.13	0.00	8.96	7.63	22.49	0.00	44.23	11.22
TRINITY_DN202110_c0_g2	14.47	9.85	0.00	10.75	15.94	4.12	0.00	10.62	82.89	4.92
TRINITY_DN202111_c0_g1	15.66	0.00	0.00	0.00	0.00	0.00	0.00	0.00	0.00	0.00
TRINITY_DN202111_c1_g1	0.00	0.00	0.00	0.00	0.00	0.00	0.00	0.00	0.00	0.00
TRINITY_DN202112_c0_g1	16.89	9.62	16.26	15.74	25.08	13.96	0.00	9.77	22.97	14.75
TRINITY_DN202112_c1_g1	0.00	0.00	0.00	0.00	0.00	12.06	0.00	0.00	0.00	0.00
TRINITY_DN202112_c3_g1	0.00	0.00	0.00	0.00	0.00	16.47	0.00	0.00	0.00	35.34
TRINITY_DN202112_c5_g1	0.00	0.00	0.00	0.00	0.00	0.00	0.00	0.00	0.00	0.00
TRINITY_DN202113_c0_g1	0.00	0.00	19.82	9.51	10.17	0.00	0.00	0.00	18.67	17.97
TRINITY_DN202113_c0_g2	0.00	0.00	0.00	0.00	0.00	4.94	0.00	0.00	5.41	13.60
TRINITY_DN202113_c1_g1	5.44	1.91	0.00	0.00	1.91	0.00	0.00	0.00	7.03	9.88
TRINITY_DN202114_c0_g1	0.00	0.00	0.00	0.00	0.00	0.00	0.00	0.00	0.00	0.00
TRINITY_DN202114_c1_g1	0.00	44.13	18.82	0.00	0.00	0.00	0.00	0.00	0.00	0.00
TRINITY_DN202115_c0_g1	0.00	0.00	15.80	0.00	0.00	13.25	0.00	0.00	15.04	28.48
TRINITY_DN202116_c0_g1	0.00	0.00	0.00	0.00	0.00	0.00	0.00	0.00	0.00	0.00
TRINITY_DN202116_c2_g1	0.00	0.00	0.00	0.00	0.00	0.00	0.00	0.00	0.00	9.03
TRINITY_DN202116_c2_g2	0.00	0.00	7.94	0.00	0.00	0.00	0.00	0.00	0.00	0.00
TRINITY_DN202118_c0_g1	4.74	0.00	0.00	0.00	14.87	0.00	5.87	0.00	4.51	21.69
TRINITY_DN202118_c1_g1	0.00	0.00	0.00	0.00	8.32	0.00	0.00	0.00	0.00	3.41
TRINITY_DN202119_c0_g1	0.00	0.00	0.00	0.00	0.00	0.00	0.00	0.00	0.00	6.29
TRINITY_DN202119_c1_g2	0.00	0.00	9.09	0.00	0.00	0.00	0.00	0.00	0.00	1.72
TRINITY_DN202119_c2_g1	0.00	0.00	0.00	0.00	0.00	0.00	0.00	0.00	0.00	11.86
TRINITY_DN20211_c0_g1	14.26	0.00	0.00	0.00	0.00	0.00	0.00	0.00	20.36	19.67
TRINITY_DN20211_c1_g1	0.00	0.00	0.00	0.00	0.00	0.00	15.60	0.00	0.00	0.00
TRINITY_DN20211_c3_g1	0.00	0.00	0.00	0.00	0.00	0.00	0.00	0.00	0.00	0.00
TRINITY_DN20211_c6_g1	12.39	0.00	0.00	0.00	0.00	0.00	15.19	0.00	0.00	7.55
TRINITY_DN202120_c0_g1	0.00	19.45	0.00	0.00	0.00	0.00	0.00	0.00	0.00	0.00
TRINITY_DN202121_c0_g1	0.00	0.00	0.00	0.00	0.00	0.00	0.00	0.00	0.00	0.00
TRINITY_DN202121_c1_g1	0.00	0.00	0.00	0.00	0.00	0.00	0.00	0.00	0.00	0.00
TRINITY_DN202122_c0_g1	0.00	0.00	0.00	0.00	0.00	0.00	0.00	0.00	0.00	5.26
TRINITY_DN202122_c0_g3	0.00	0.00	0.00	0.00	0.00	0.00	0.00	0.00	0.00	25.04
TRINITY_DN202122_c1_g3	0.00	0.00	0.00	0.00	0.00	0.00	0.00	0.00	0.00	0.00
TRINITY_DN202122_c2_g1	0.00	0.00	0.00	0.00	7.83	6.54	0.00	0.00	14.33	0.00
TRINITY_DN202123_c0_g1	11.98	0.00	0.00	0.00	0.00	0.00	15.76	29.70	0.00	0.00
TRINITY_DN202123_c1_g1	0.00	0.00	0.00	0.00	0.00	0.00	0.00	0.00	0.00	0.00
TRINITY_DN202125_c0_g1	0.00	0.00	0.00	0.00	0.00	0.00	0.00	0.00	0.00	0.00
TRINITY_DN202125_c1_g1	0.00	28.31	0.00	0.00	0.00	0.00	9.65	0.00	16.43	0.00
TRINITY_DN202126_c0_g1	0.00	0.00	0.00	0.00	0.00	0.00	26.69	9.96	0.00	0.00
TRINITY_DN202127_c0_g1	0.00	0.00	0.00	0.00	0.00	0.00	0.00	0.00	0.00	0.00
TRINITY_DN202127_c1_g2	0.00	0.00	0.00	0.00	0.00	0.00	0.00	0.00	0.00	0.00
TRINITY_DN202128_c0_g1	20.18	0.00	0.00	0.00	0.00	0.00	52.39	0.00	9.63	29.05
TRINITY_DN202128_c2_g1	0.00	0.00	0.00	0.00	0.00	0.00	0.00	0.00	0.00	0.00
TRINITY_DN202128_c5_g1	0.00	0.00	0.00	0.00	0.00	0.00	0.00	0.00	0.00	0.00
TRINITY_DN202129_c0_g1	0.00	0.00	0.00	0.00	0.00	0.00	0.00	0.00	0.00	0.00
TRINITY_DN20212_c0_g1	14.71	15.59	16.67	11.09	10.88	4.46	17.45	8.16	56.78	69.74
TRINITY_DN20212_c0_g2	0.00	2.87	9.00	1.83	0.00	6.68	0.00	0.00	5.22	0.00
TRINITY_DN20212_c0_g3	3.63	3.70	0.00	0.00	2.04	1.82	8.53	1.23	9.90	14.96
TRINITY_DN20212_c3_g1	1.23	3.85	3.67	9.91	5.22	2.10	9.78	1.19	12.15	16.80
TRINITY_DN202130_c0_g1	12.85	0.00	0.00	0.00	0.00	0.00	16.80	0.00	0.00	11.75
TRINITY_DN202130_c1_g1	0.00	0.00	0.00	0.00	0.00	0.00	0.00	0.00	0.00	0.00
TRINITY_DN202130_c2_g1	18.96	0.00	0.00	0.00	0.00	0.00	0.00	0.00	6.96	13.40
TRINITY_DN202130_c3_g1	0.00	0.00	0.00	0.00	0.00	0.00	0.00	0.00	0.00	0.00
TRINITY_DN202130_c3_g2	0.00	0.00	0.00	0.00	0.00	0.00	0.00	0.00	0.00	0.00
TRINITY_DN202130_c4_g1	0.00	0.00	0.00	0.00	0.00	0.00	0.00	0.00	0.00	0.00
TRINITY_DN202130_c5_g1	0.00	0.00	0.00	0.00	0.00	0.00	0.00	0.00	0.00	0.00
TRINITY_DN202130_c6_g1	0.00	0.00	0.00	0.00	0.00	0.00	0.00	0.00	0.00	0.00
TRINITY_DN202131_c0_g2	0.00	3.49	0.00	0.00	0.00	0.00	7.65	0.00	0.00	23.03
TRINITY_DN202131_c0_g3	20.79	0.00	4.02	0.00	6.24	0.00	0.00	0.00	8.55	73.76
TRINITY_DN202132_c0_g1	13.46	0.00	0.00	0.00	0.00	0.00	0.00	0.00	0.00	0.00
TRINITY_DN202134_c0_g1	0.00	0.00	10.48	0.00	0.00	0.00	0.00	0.00	0.00	0.00
TRINITY_DN202134_c1_g1	0.00	0.00	0.00	0.00	0.00	0.00	0.00	0.00	0.00	0.00
TRINITY_DN202135_c0_g1	5.61	15.06	0.00	5.05	2.68	0.00	20.49	16.57	2.97	42.06
TRINITY_DN202135_c0_g2	0.00	0.00	0.00	0.00	0.00	0.00	0.00	0.00	0.00	0.00
TRINITY_DN202135_c0_g3	0.00	0.00	0.00	0.00	0.00	0.00	0.00	0.00	6.44	0.00
TRINITY_DN202135_c0_g4	14.22	0.00	3.83	3.79	1.33	0.00	0.00	2.23	15.98	26.78
TRINITY_DN202135_c2_g1	3.23	0.00	0.00	0.00	3.41	0.00	0.00	0.00	0.00	0.00
TRINITY_DN202135_c3_g1	0.00	0.00	8.89	0.00	0.00	0.00	0.00	0.00	0.00	0.00
TRINITY_DN202135_c4_g1	0.00	0.00	0.00	0.00	0.00	0.00	0.00	0.00	0.00	0.00
TRINITY_DN202137_c0_g2	28.15	139.42	1.51	0.00	0.00	20.36	0.00	0.00	0.00	42.13
TRINITY_DN202137_c2_g1	0.00	0.00	0.00	0.00	0.00	0.00	0.00	0.00	0.00	0.00
TRINITY_DN202138_c0_g1	4.68	0.00	0.00	0.00	0.00	0.00	0.00	0.00	5.99	0.00
TRINITY_DN202138_c1_g1	0.00	0.00	0.00	0.00	0.00	0.00	0.00	0.00	0.00	0.00
TRINITY_DN202138_c2_g1	0.00	0.00	0.00	0.00	0.00	0.00	0.00	0.00	0.00	0.00
TRINITY_DN202139_c0_g1	0.00	0.00	0.00	0.00	0.00	0.00	0.00	0.00	0.00	0.00
TRINITY_DN20213_c0_g1	21.44	27.02	17.54	14.51	7.55	0.00	0.00	3.46	30.29	43.81
TRINITY_DN20213_c0_g2	0.00	0.00	0.00	0.00	0.00	16.82	20.85	0.00	27.50	0.00
TRINITY_DN20213_c2_g1	0.00	0.00	0.00	0.00	0.00	0.00	0.00	0.00	0.00	0.00
TRINITY_DN20213_c3_g1	0.00	0.00	0.00	0.00	0.00	0.00	0.00	0.00	0.00	0.00
TRINITY_DN202142_c0_g1	0.00	0.00	0.00	0.00	0.00	0.00	0.00	0.00	0.00	0.00
TRINITY_DN202142_c1_g1	0.00	0.00	0.00	0.00	0.00	0.00	0.00	0.00	0.00	0.00
TRINITY_DN202143_c0_g1	0.00	0.00	5.90	0.00	0.00	0.00	0.00	0.00	5.57	0.00
TRINITY_DN202144_c0_g1	0.00	12.24	0.00	8.95	4.74	0.00	21.02	0.00	0.00	8.30
TRINITY_DN202144_c0_g2	0.00	0.00	0.00	0.00	0.00	0.00	0.00	0.00	0.00	0.00
TRINITY_DN202144_c0_g3	0.00	0.00	0.00	0.00	0.00	0.00	0.00	0.00	6.34	0.00
TRINITY_DN202144_c0_g4	0.00	0.00	0.00	0.00	0.00	0.00	20.75	0.00	0.00	0.00
TRINITY_DN202144_c0_g5	0.00	0.00	0.00	0.00	0.00	0.00	0.00	0.00	4.37	0.00
TRINITY_DN202144_c0_g6	0.00	0.00	0.00	0.00	0.00	0.00	0.00	0.00	0.00	10.18
TRINITY_DN202144_c0_g7	0.00	0.00	0.00	0.00	0.00	0.00	0.00	0.00	0.00	0.00
TRINITY_DN202146_c0_g1	19.52	0.00	0.00	0.00	0.00	5.67	0.00	0.00	0.00	17.98
TRINITY_DN202146_c0_g2	4.72	0.00	0.00	0.00	4.94	0.00	5.85	9.29	0.00	4.32
TRINITY_DN202146_c0_g3	0.00	0.00	0.00	0.00	0.00	0.00	0.00	0.00	0.00	5.45
TRINITY_DN202146_c0_g4	0.00	21.84	0.00	0.00	0.00	0.00	0.00	17.25	0.00	0.00
TRINITY_DN202146_c0_g6	0.00	0.00	0.00	0.00	0.00	0.00	0.00	0.00	0.00	0.00
TRINITY_DN202146_c1_g1	0.00	0.00	0.00	0.00	18.88	0.00	0.00	0.00	14.15	0.00
TRINITY_DN202146_c3_g1	0.00	0.00	44.66	52.87	15.23	0.00	0.00	13.96	56.58	16.06
TRINITY_DN202147_c0_g1	5.45	0.00	0.00	0.00	0.00	0.00	0.00	0.00	0.00	4.99
TRINITY_DN202147_c0_g2	0.00	0.00	0.00	0.00	0.00	0.00	0.00	0.00	0.00	28.48
TRINITY_DN202147_c0_g3	0.00	15.93	0.00	25.32	0.00	0.00	0.00	0.00	0.00	0.00
TRINITY_DN202147_c0_g4	15.26	0.00	0.00	29.33	0.00	0.00	0.00	0.00	14.65	0.00
TRINITY_DN202147_c0_g5	0.00	0.00	0.00	0.00	0.00	0.00	0.00	0.00	0.00	0.00
TRINITY_DN202147_c1_g1	0.00	0.00	0.00	0.00	0.00	0.00	0.00	0.00	0.00	0.00
TRINITY_DN202149_c0_g1	0.00	0.00	0.00	0.00	0.00	0.00	0.00	0.00	0.00	0.00
TRINITY_DN202149_c0_g2	0.00	0.00	29.72	0.00	0.00	0.00	0.00	0.00	8.85	0.00
TRINITY_DN20214_c0_g1	0.00	0.00	0.00	0.00	20.71	8.61	0.00	0.00	0.00	0.00
TRINITY_DN20214_c0_g2	0.00	0.00	0.00	0.00	0.00	0.00	0.00	0.00	0.00	0.00
TRINITY_DN20214_c0_g4	0.00	0.00	0.00	0.00	0.00	0.00	0.00	0.00	0.00	0.00
TRINITY_DN20214_c1_g1	15.84	0.00	0.00	19.60	0.00	0.00	0.00	0.00	0.00	3.62
TRINITY_DN20214_c2_g1	8.55	51.46	8.68	0.00	0.00	0.00	0.00	0.00	16.32	0.00
TRINITY_DN20214_c3_g1	0.00	0.00	0.00	0.00	0.00	0.00	0.00	0.00	0.00	0.00
TRINITY_DN20214_c3_g2	0.00	0.00	0.00	0.00	0.00	0.00	0.00	0.00	0.00	0.00
TRINITY_DN20214_c3_g3	0.00	15.33	0.00	0.00	0.00	0.00	0.00	12.08	0.00	35.55
TRINITY_DN20214_c5_g1	0.00	0.00	0.00	0.00	0.00	15.80	0.00	0.00	0.00	0.00
TRINITY_DN202151_c0_g1	0.00	35.02	0.00	0.00	0.00	0.00	0.00	0.00	13.92	13.20
TRINITY_DN202152_c0_g1	0.00	55.36	0.00	0.00	0.00	0.00	0.00	0.00	0.00	0.00
TRINITY_DN202153_c0_g1	4.21	0.00	0.00	0.00	0.00	0.00	0.00	0.00	4.01	7.70
TRINITY_DN202154_c0_g2	0.00	0.00	0.00	0.00	0.00	0.00	0.00	0.00	0.00	0.00
TRINITY_DN202155_c0_g1	22.11	16.51	11.19	0.00	0.00	0.00	0.00	0.00	0.00	0.00
TRINITY_DN202156_c0_g1	5.55	3.01	2.76	2.76	8.77	2.38	0.00	8.12	10.68	3.17
TRINITY_DN202156_c2_g1	0.00	0.00	0.00	0.00	0.00	0.00	0.00	0.00	0.00	0.00
TRINITY_DN202157_c0_g1	12.76	0.00	0.00	0.00	0.00	9.23	0.00	0.00	10.21	0.00
TRINITY_DN202157_c0_g3	0.00	9.52	0.00	0.00	8.28	0.00	10.20	0.00	0.00	0.00
TRINITY_DN202157_c0_g4	0.00	0.00	0.00	16.62	0.00	0.00	0.00	0.00	0.00	47.28
TRINITY_DN202157_c0_g7	0.00	7.15	3.25	0.00	0.00	0.00	0.00	6.38	6.24	5.94
TRINITY_DN202157_c0_g8	0.00	0.00	0.00	0.00	0.00	0.00	0.00	0.00	16.84	0.00
TRINITY_DN202157_c0_g9	0.00	0.00	0.00	0.00	0.00	0.00	0.00	0.00	10.56	10.11
TRINITY_DN202157_c2_g1	0.00	21.00	0.00	0.00	0.00	0.00	0.00	0.00	0.00	15.92
TRINITY_DN202158_c0_g1	0.00	0.00	0.00	0.00	0.00	0.00	0.00	0.00	0.00	0.00
TRINITY_DN202158_c0_g3	12.90	0.00	0.00	0.00	0.00	0.00	46.90	0.00	17.23	11.89
TRINITY_DN202158_c0_g4	0.00	0.00	0.00	18.34	0.00	0.00	0.00	0.00	10.87	0.00
TRINITY_DN202158_c0_g5	0.00	0.00	0.00	0.00	0.00	0.00	0.00	0.00	0.00	0.00
TRINITY_DN20215_c0_g1	0.00	0.00	0.00	0.00	0.00	0.00	0.00	0.00	6.47	12.36
TRINITY_DN20215_c0_g2	0.00	0.00	0.00	0.00	0.00	0.00	0.00	0.00	0.00	0.00
TRINITY_DN20215_c1_g1	0.00	5.11	5.38	10.18	0.00	11.42	5.27	0.00	36.63	33.21
TRINITY_DN20215_c3_g1	0.00	0.00	0.00	0.00	0.00	0.00	0.00	0.00	0.00	0.00
TRINITY_DN20215_c4_g1	103.56	28.31	53.32	37.68	0.00	21.12	197.30	22.44	257.17	85.24
TRINITY_DN20215_c5_g1	6.84	0.00	0.00	12.94	0.00	0.00	0.00	0.00	0.00	0.00
TRINITY_DN20215_c7_g1	0.00	0.00	0.00	0.00	0.00	0.00	0.00	0.00	0.00	0.00
TRINITY_DN20215_c8_g1	0.00	0.00	0.00	0.00	0.00	6.98	20.64	0.00	7.66	36.87
TRINITY_DN202160_c0_g1	0.00	0.00	0.00	0.00	0.00	0.00	0.00	4.52	4.37	0.00
TRINITY_DN202160_c0_g2	0.00	0.00	0.00	0.00	0.00	0.00	5.18	0.00	4.02	11.58
TRINITY_DN202160_c0_g4	0.00	4.09	0.00	0.00	0.00	0.00	0.00	0.00	3.52	0.00
TRINITY_DN202162_c0_g1	7.23	0.00	0.00	0.00	0.00	0.00	0.00	14.25	6.89	0.00
TRINITY_DN202163_c0_g1	0.00	0.00	0.00	0.00	0.00	2.86	1.93	3.25	0.00	6.10
TRINITY_DN202165_c0_g1	0.00	0.00	0.00	0.00	0.00	0.00	0.00	0.00	0.00	0.00
TRINITY_DN202165_c0_g2	0.00	0.00	0.00	0.00	0.00	0.00	0.00	0.00	0.00	0.00
TRINITY_DN202165_c1_g1	0.00	0.00	0.00	0.00	0.00	0.00	0.00	0.00	9.28	0.00
TRINITY_DN202165_c3_g1	0.00	0.00	0.00	0.00	0.00	0.00	0.00	0.00	0.00	0.00
TRINITY_DN202165_c3_g3	0.00	0.00	0.00	0.00	0.00	0.00	0.00	0.00	0.00	8.81
TRINITY_DN202165_c4_g1	0.00	0.00	0.00	0.00	0.00	0.00	0.00	0.00	0.00	11.33
TRINITY_DN202166_c0_g1	0.00	0.00	0.00	0.00	0.00	0.00	0.00	0.00	10.87	10.53
TRINITY_DN202166_c1_g1	0.00	0.00	0.00	0.00	0.00	0.00	0.00	0.00	15.04	0.00
TRINITY_DN202166_c2_g1	0.00	0.00	0.00	0.00	0.00	29.81	0.00	0.00	0.00	0.00
TRINITY_DN202167_c0_g1	0.00	0.00	0.00	0.00	0.00	8.82	13.27	0.00	9.75	18.75
TRINITY_DN202168_c0_g1	0.00	19.05	0.00	0.00	0.00	0.00	0.00	0.00	0.00	0.00
TRINITY_DN202169_c0_g1	0.00	0.00	0.00	0.00	0.00	0.00	0.00	0.00	5.63	5.37
TRINITY_DN202169_c0_g2	0.00	0.00	0.00	0.00	0.00	0.00	0.00	0.00	0.00	11.17
TRINITY_DN202169_c1_g1	0.00	0.00	0.00	0.00	0.00	0.00	0.00	3.97	0.00	0.00
TRINITY_DN20216_c0_g1	0.00	0.00	0.00	0.00	0.00	0.14	0.00	0.00	0.00	0.00
TRINITY_DN202170_c0_g1	0.00	16.12	0.00	0.00	0.00	0.00	0.00	0.00	25.23	0.00
TRINITY_DN202170_c0_g2	0.00	0.00	0.00	0.00	0.00	0.00	0.00	0.00	0.00	0.00
TRINITY_DN202170_c0_g3	0.00	9.86	0.00	0.00	19.20	0.00	0.00	17.29	8.55	41.33
TRINITY_DN202170_c0_g4	0.00	0.00	0.00	0.00	0.00	0.00	0.00	0.00	0.00	0.00
TRINITY_DN202170_c1_g1	0.00	0.00	0.00	0.00	0.00	0.00	0.00	0.00	0.00	0.00
TRINITY_DN202171_c0_g1	0.00	0.00	0.00	0.00	0.00	0.00	0.00	0.00	0.00	0.00
TRINITY_DN202171_c1_g1	0.00	39.77	0.00	0.00	0.00	0.00	0.00	0.00	0.00	19.95
TRINITY_DN202174_c0_g1	0.00	0.00	0.00	0.00	0.00	0.00	0.00	0.00	8.16	0.00
TRINITY_DN202174_c0_g2	32.73	0.00	0.00	0.00	0.00	0.00	0.00	0.00	0.00	0.00
TRINITY_DN202174_c0_g3	0.00	0.00	0.00	0.00	0.00	0.00	0.00	0.00	0.00	0.00
TRINITY_DN202174_c0_g5	0.00	0.00	0.00	0.00	10.30	0.00	0.00	0.00	0.00	0.00
TRINITY_DN202175_c0_g1	0.00	0.00	0.00	13.68	0.00	0.00	0.00	0.00	0.00	0.00
TRINITY_DN202175_c0_g2	33.62	0.00	0.00	0.00	0.00	0.00	0.00	0.00	0.00	0.00
TRINITY_DN202175_c0_g5	0.00	0.00	0.00	0.00	0.00	0.00	0.00	10.56	0.00	10.05
TRINITY_DN202176_c0_g1	6.34	0.00	0.00	4.23	0.00	0.00	0.00	0.00	0.00	9.78
TRINITY_DN202177_c0_g1	0.00	0.00	0.00	9.98	0.00	0.00	0.00	0.00	0.00	0.00
TRINITY_DN202178_c0_g1	0.00	0.00	0.00	0.00	0.00	0.00	0.00	0.00	3.12	0.00
TRINITY_DN202178_c1_g1	1.75	3.69	3.47	1.75	1.85	0.00	0.00	3.39	0.00	9.54
TRINITY_DN202178_c3_g1	0.00	0.00	0.00	0.00	0.00	0.00	0.00	0.00	0.00	0.00
TRINITY_DN20217_c0_g1	0.00	0.00	0.00	0.00	0.00	0.00	0.00	0.00	0.00	8.82
TRINITY_DN20217_c0_g2	0.00	16.15	0.00	0.00	0.00	0.00	0.00	0.00	0.00	12.14
TRINITY_DN20217_c11_g1	0.00	0.00	0.00	0.00	0.00	0.00	0.00	0.00	0.00	0.00
TRINITY_DN20217_c5_g1	2.82	3.89	1.86	3.79	2.99	0.00	2.12	1.81	7.37	7.69
TRINITY_DN202180_c0_g1	8.85	0.00	0.00	0.00	0.00	0.00	0.00	0.00	0.00	16.70
TRINITY_DN202182_c1_g1	5.40	0.00	0.00	0.00	0.00	0.00	0.00	0.00	5.13	9.90
TRINITY_DN202183_c0_g1	0.00	0.00	0.00	0.00	0.00	0.00	0.00	0.00	0.00	0.00
TRINITY_DN202183_c1_g1	0.00	0.00	0.00	0.00	0.00	0.00	0.00	0.00	6.51	0.00
TRINITY_DN202183_c3_g1	0.00	0.00	0.00	0.00	0.00	0.00	0.00	0.00	0.00	0.00
TRINITY_DN202184_c0_g1	0.00	0.00	0.00	5.67	0.00	0.00	0.00	0.00	0.00	5.30
TRINITY_DN202184_c1_g1	0.00	0.00	0.00	0.00	0.00	0.00	0.00	0.00	0.00	0.00
TRINITY_DN202184_c1_g2	0.00	0.00	0.00	0.00	0.00	0.00	0.00	0.00	0.00	0.00
TRINITY_DN202184_c1_g3	0.00	0.00	0.00	0.00	0.00	0.00	0.00	0.00	0.00	0.00
TRINITY_DN202184_c1_g4	0.00	0.00	0.00	0.94	0.99	0.79	1.05	0.00	1.83	5.94
TRINITY_DN202184_c1_g5	0.00	0.00	0.00	0.00	0.00	0.00	0.00	0.00	4.04	11.62
TRINITY_DN202184_c2_g1	0.00	0.00	0.00	0.00	0.00	0.00	0.00	0.00	0.00	0.00
TRINITY_DN202184_c3_g1	0.00	0.00	0.00	0.00	0.00	0.00	0.00	0.00	2.82	2.67
TRINITY_DN202184_c4_g1	0.00	0.00	0.00	0.00	0.00	0.00	0.00	0.00	0.00	14.15
TRINITY_DN202184_c6_g1	0.00	0.00	0.00	0.00	0.00	0.00	0.00	0.00	0.00	0.00
TRINITY_DN202184_c7_g1	0.00	5.93	0.00	0.00	0.00	0.00	0.00	0.00	0.00	14.25
TRINITY_DN202184_c8_g1	0.00	0.00	0.00	0.00	0.00	0.00	0.00	0.00	0.00	0.00
TRINITY_DN202186_c1_g1	3.81	4.04	1.89	3.82	2.01	1.63	0.00	1.85	0.00	0.00
TRINITY_DN202187_c0_g1	0.00	0.00	0.00	0.00	0.00	0.00	0.00	0.00	0.00	0.00
TRINITY_DN202188_c0_g1	0.00	0.00	0.00	0.00	0.00	17.77	0.00	0.00	0.00	9.44
TRINITY_DN202188_c0_g2	0.00	0.00	0.00	0.00	0.00	0.00	0.00	0.00	7.34	7.08
TRINITY_DN20218_c0_g1	15.71	62.30	43.10	40.08	27.29	27.22	76.25	23.58	116.42	99.53
TRINITY_DN20218_c0_g2	46.32	12.25	10.92	9.31	7.07	6.11	14.21	2.64	23.82	49.78
TRINITY_DN202190_c0_g1	0.00	0.00	2.97	0.00	0.00	0.00	0.00	0.00	0.00	0.00
TRINITY_DN202190_c0_g2	0.00	0.00	0.00	0.00	0.00	0.00	0.00	0.00	0.00	0.00
TRINITY_DN202191_c0_g2	0.00	0.00	5.71	0.00	0.00	0.00	7.11	0.00	5.39	5.22
TRINITY_DN202192_c0_g1	0.00	0.00	0.00	0.00	0.00	0.00	0.00	0.00	0.00	0.00
TRINITY_DN202192_c1_g1	11.18	0.00	0.00	0.00	0.00	0.00	0.00	0.00	0.00	0.00
TRINITY_DN202193_c0_g1	0.00	0.00	0.00	29.10	0.00	0.00	0.00	0.00	0.00	0.00
TRINITY_DN202194_c0_g1	14.32	38.59	21.40	0.00	0.00	0.00	20.67	10.20	20.14	48.48
TRINITY_DN202194_c1_g1	0.00	35.62	0.00	22.74	0.00	0.00	19.27	0.00	0.00	0.00
TRINITY_DN202194_c2_g1	0.00	0.00	0.00	0.00	11.37	0.00	14.27	0.00	20.98	0.00
TRINITY_DN202194_c3_g1	9.26	0.00	9.38	27.12	48.21	8.04	12.00	36.10	33.35	51.08
TRINITY_DN202195_c0_g1	0.00	0.00	0.00	0.00	0.00	0.00	0.00	0.00	0.00	0.00
TRINITY_DN202197_c0_g1	0.00	0.00	0.00	0.00	0.00	0.00	0.00	0.00	0.00	21.94
TRINITY_DN202197_c1_g2	0.00	37.45	0.00	0.00	0.00	1.92	0.00	0.00	0.00	32.34
TRINITY_DN202197_c1_g3	0.00	0.00	0.00	0.00	0.00	0.00	0.00	0.00	0.00	0.00
TRINITY_DN202197_c3_g1	6.48	4.60	4.29	6.48	0.00	0.00	5.03	0.00	0.00	3.93
TRINITY_DN202197_c5_g1	0.00	0.00	0.00	0.00	0.00	0.00	0.00	0.00	0.00	0.00
TRINITY_DN202197_c6_g1	0.00	0.00	0.00	0.00	0.00	0.00	0.00	0.00	7.82	7.53
TRINITY_DN202198_c0_g1	0.00	0.00	0.00	0.00	0.00	0.00	0.00	0.00	0.00	0.00
TRINITY_DN202198_c0_g2	1.37	0.00	0.00	0.00	0.00	0.00	0.00	0.00	0.00	0.00
TRINITY_DN202198_c0_g3	0.00	0.00	0.00	0.00	0.00	0.00	0.00	0.00	0.00	0.00
TRINITY_DN202198_c1_g1	0.00	0.00	0.00	0.00	0.00	0.00	0.00	0.00	0.00	0.00
TRINITY_DN202199_c0_g1	0.00	0.00	0.00	0.00	0.00	0.00	0.00	0.00	3.12	1.01
TRINITY_DN202199_c0_g2	0.00	0.00	0.00	0.00	0.00	0.00	0.00	0.00	8.80	30.23
TRINITY_DN202199_c1_g2	0.00	0.00	0.00	0.00	0.00	0.00	0.00	0.00	0.46	0.00
TRINITY_DN20219_c0_g1	0.00	4.11	2.93	1.00	1.58	0.67	4.47	0.00	2.09	9.03
TRINITY_DN20219_c0_g2	6.02	0.00	3.07	0.00	4.75	0.00	0.00	2.94	3.68	0.00
TRINITY_DN20219_c10_g1	0.00	0.00	0.00	0.00	0.00	0.00	0.00	0.00	0.00	0.00
TRINITY_DN20219_c12_g1	0.00	0.00	0.00	0.00	0.00	0.00	0.00	0.00	0.00	0.00
TRINITY_DN20219_c13_g1	59.91	16.72	6.13	17.92	12.69	26.42	30.69	0.00	34.69	30.84
TRINITY_DN20219_c15_g1	1.78	0.00	0.00	0.00	1.35	1.51	3.89	1.84	15.81	3.23
TRINITY_DN20219_c19_g1	20.82	0.00	0.00	0.00	10.81	9.00	0.00	0.00	0.00	19.12
TRINITY_DN20219_c1_g1	0.00	0.00	0.00	0.00	0.00	0.00	1.65	0.00	0.00	3.94
TRINITY_DN20219_c3_g1	0.00	1.85	0.00	1.81	0.95	0.00	0.00	0.00	1.76	0.81
TRINITY_DN20219_c4_g1	0.00	0.00	0.00	0.00	0.00	0.00	0.00	0.00	0.00	0.00
TRINITY_DN20219_c4_g2	0.00	0.00	0.00	0.00	0.00	0.00	0.00	0.00	0.00	0.00
TRINITY_DN20219_c5_g2	0.00	0.00	0.00	0.00	0.00	0.00	0.00	0.00	0.00	0.00
TRINITY_DN20219_c6_g1	0.00	0.00	0.00	0.00	0.00	0.00	0.00	0.00	0.00	0.00
TRINITY_DN20219_c7_g1	0.00	0.00	0.00	0.00	1.82	0.00	7.67	0.00	0.00	0.00
TRINITY_DN20219_c7_g3	0.00	0.00	6.52	0.00	0.00	0.00	0.00	0.00	0.00	0.00
TRINITY_DN20219_c7_g4	0.00	20.00	0.00	0.00	0.00	0.00	0.00	0.00	3.96	0.00
TRINITY_DN20219_c7_g5	9.59	34.99	0.00	18.68	0.00	16.63	49.73	9.34	18.34	35.27
TRINITY_DN2021_c0_g1	5.96	12.52	7.36	4.52	0.79	3.48	8.65	3.93	20.53	17.59
TRINITY_DN202201_c0_g3	0.00	0.00	0.00	0.00	0.00	0.00	0.00	0.00	0.00	0.00
TRINITY_DN202201_c4_g1	0.00	0.00	0.00	0.00	0.00	0.00	18.67	0.00	0.00	0.00
TRINITY_DN202203_c1_g1	0.00	0.00	0.00	0.00	0.00	8.72	0.00	0.00	0.00	0.00
TRINITY_DN202204_c0_g1	0.00	0.00	0.00	0.00	0.00	0.00	0.00	0.00	0.00	0.00
TRINITY_DN202205_c0_g1	0.00	0.00	0.00	0.00	0.00	2.92	0.00	0.00	3.26	0.00
TRINITY_DN202205_c1_g1	0.00	0.00	0.00	0.00	0.00	0.00	0.00	2.95	4.57	0.00
TRINITY_DN202206_c0_g1	0.00	0.00	0.00	0.00	14.86	0.00	0.00	0.00	0.00	32.78
TRINITY_DN202207_c0_g1	0.00	0.00	0.00	20.18	0.00	0.00	0.00	0.00	0.00	0.00
TRINITY_DN202207_c0_g2	0.00	0.00	0.00	0.00	0.00	0.00	0.00	0.00	0.00	0.00
TRINITY_DN202207_c10_g1	0.00	0.00	0.00	0.00	0.00	0.00	0.00	0.00	0.00	0.00
TRINITY_DN202207_c12_g1	0.00	0.00	0.00	0.00	0.00	0.00	0.00	0.00	0.00	13.10
TRINITY_DN202207_c2_g1	0.00	2.22	0.00	0.00	0.00	3.15	0.00	6.93	19.98	52.11
TRINITY_DN202207_c3_g1	1.62	7.53	1.61	0.00	0.86	0.69	0.91	0.00	0.00	0.74
TRINITY_DN202207_c4_g1	0.00	0.00	0.00	0.00	0.00	0.00	0.00	0.00	0.00	0.00
TRINITY_DN202207_c7_g1	0.00	0.00	0.00	0.00	0.00	0.00	0.00	0.00	0.00	0.00
TRINITY_DN202207_c9_g1	0.00	0.00	0.00	0.00	0.00	0.00	0.00	0.00	0.00	0.00
TRINITY_DN202208_c0_g1	14.87	0.00	0.00	0.00	0.00	0.00	0.00	0.00	0.00	27.09
TRINITY_DN202208_c0_g2	0.00	0.00	53.55	0.00	0.00	0.00	0.00	0.00	15.89	7.70
TRINITY_DN202208_c0_g5	0.00	0.00	0.00	0.00	0.00	0.00	0.00	0.00	0.00	16.23
TRINITY_DN202208_c3_g1	0.00	0.00	0.00	0.00	0.00	0.00	0.00	0.00	0.00	0.00
TRINITY_DN202209_c0_g1	0.00	4.79	0.00	0.00	0.00	0.00	0.00	0.00	0.00	8.61
TRINITY_DN20220_c0_g1	3.75	2.83	8.01	11.45	6.58	2.93	0.77	0.66	7.12	6.76
TRINITY_DN20220_c0_g2	1.52	0.00	0.00	0.00	0.00	0.00	0.00	0.00	2.98	0.00
TRINITY_DN202211_c0_g1	0.00	2.65	0.00	2.46	2.60	2.11	20.31	2.40	4.75	8.97
TRINITY_DN202212_c0_g1	0.00	0.00	0.00	0.00	29.59	0.00	0.00	0.00	0.00	17.41
TRINITY_DN202212_c1_g1	0.00	0.00	0.00	0.00	0.00	0.00	0.00	0.00	0.00	16.70
TRINITY_DN202214_c1_g1	0.00	0.00	0.00	0.00	0.00	12.34	0.00	0.00	0.00	0.00
TRINITY_DN202214_c2_g1	0.00	0.00	0.00	0.00	0.00	0.00	0.00	0.00	0.00	0.00
TRINITY_DN202215_c0_g2	44.81	0.00	0.00	0.00	0.00	0.00	0.00	0.00	0.00	0.00
TRINITY_DN202215_c1_g1	0.00	0.00	0.00	0.00	0.00	0.00	0.00	0.00	0.00	0.00
TRINITY_DN202215_c2_g1	0.00	0.00	0.00	0.00	0.00	0.00	0.00	0.00	0.00	0.00
TRINITY_DN202216_c0_g1	2.59	0.00	0.00	0.00	0.00	0.00	6.11	0.00	2.49	7.07
TRINITY_DN202217_c0_g1	0.00	0.00	0.00	0.00	0.00	0.00	44.63	0.00	0.00	0.00
TRINITY_DN202217_c0_g2	12.04	0.00	0.00	0.00	0.00	0.00	15.71	0.00	11.60	0.00
TRINITY_DN202217_c2_g1	0.00	0.00	0.00	0.00	0.00	0.00	0.00	0.00	0.00	0.00
TRINITY_DN202217_c3_g1	0.00	0.00	0.00	0.00	0.00	0.00	0.00	0.00	0.00	0.00
TRINITY_DN202219_c0_g1	0.00	0.00	0.00	0.00	9.27	0.00	0.00	0.00	0.00	0.00
TRINITY_DN20221_c0_g1	0.00	0.00	0.00	0.00	0.00	0.00	0.00	0.00	0.00	0.00
TRINITY_DN20221_c1_g1	0.00	1.85	0.00	0.00	0.00	0.00	0.00	0.00	0.00	0.00
TRINITY_DN202220_c0_g1	0.00	0.00	0.00	0.00	0.00	0.00	0.00	0.00	0.00	0.00
TRINITY_DN202221_c0_g1	0.00	0.00	0.00	0.00	0.00	0.00	0.00	0.00	0.00	0.00
TRINITY_DN202221_c2_g1	0.00	0.00	0.00	0.00	0.00	0.00	0.00	0.00	0.00	0.00
TRINITY_DN202222_c0_g1	0.00	0.00	0.00	18.53	0.00	2.04	0.00	0.00	4.61	17.50
TRINITY_DN202222_c0_g2	0.00	0.00	2.35	0.00	0.00	0.00	6.48	0.00	0.00	0.00
TRINITY_DN202223_c0_g1	3.91	4.37	0.00	0.00	0.00	0.00	4.77	0.00	0.00	7.15
TRINITY_DN202225_c0_g1	0.00	0.00	0.00	0.00	0.00	0.00	0.00	0.00	0.00	0.00
TRINITY_DN202225_c0_g2	0.00	0.00	0.00	0.00	0.00	0.00	0.00	0.00	0.00	12.05
TRINITY_DN202226_c1_g1	0.00	0.00	0.00	0.00	0.00	0.00	0.00	0.00	0.00	0.00
TRINITY_DN202227_c0_g1	0.00	136.42	0.00	0.00	19.81	32.59	0.00	0.00	93.50	174.98
TRINITY_DN202228_c0_g1	0.00	6.39	0.00	3.32	4.05	0.00	0.00	0.00	0.00	2.65
TRINITY_DN20222_c0_g1	2.27	0.00	6.75	4.78	2.40	0.00	0.00	0.00	6.65	3.26
TRINITY_DN20222_c1_g1	7.68	17.35	7.52	8.20	3.62	5.44	12.18	4.72	34.75	25.59
TRINITY_DN20222_c1_g2	3.83	0.00	0.00	0.00	0.00	0.00	0.00	0.00	0.00	0.00
TRINITY_DN202230_c1_g1	0.00	0.00	0.00	0.00	0.00	0.00	0.00	0.00	0.00	0.00
TRINITY_DN202231_c0_g1	0.00	0.00	0.00	0.00	0.00	20.59	0.00	0.00	10.29	6.15
TRINITY_DN202231_c0_g2	0.00	0.00	0.00	0.00	0.00	0.00	0.00	0.00	0.00	13.00
TRINITY_DN202231_c0_g3	0.00	0.00	0.00	0.00	0.00	0.00	0.00	0.00	0.00	16.06
TRINITY_DN202232_c0_g1	0.00	0.00	0.00	10.90	0.00	0.00	0.00	0.00	0.00	0.00
TRINITY_DN202232_c0_g2	0.00	0.00	0.00	16.34	0.00	0.00	0.00	0.00	0.00	0.00
TRINITY_DN202233_c0_g1	0.00	0.00	0.00	0.00	0.00	12.24	0.00	0.00	0.00	0.00
TRINITY_DN202234_c0_g2	0.00	0.00	0.00	0.00	0.00	0.00	0.00	0.00	0.00	0.00
TRINITY_DN202236_c0_g1	0.00	0.00	0.00	0.00	0.00	0.00	0.00	0.00	15.16	0.00
TRINITY_DN202237_c0_g1	0.00	20.78	12.42	0.00	12.43	0.00	0.00	0.00	11.33	55.29
TRINITY_DN202237_c1_g1	0.00	0.00	0.00	3.68	0.00	0.00	0.00	0.00	0.00	9.87
TRINITY_DN202238_c0_g1	0.00	0.00	0.00	0.00	0.00	0.00	0.00	0.00	0.00	14.24
TRINITY_DN202239_c0_g1	0.00	0.00	0.00	0.00	16.46	0.00	0.00	0.00	0.00	0.00
TRINITY_DN20223_c0_g1	4.66	10.29	0.00	0.00	16.60	4.33	0.00	11.13	0.00	14.31
TRINITY_DN20223_c0_g2	0.00	0.00	0.00	0.00	0.00	0.00	0.00	0.00	0.00	25.77
TRINITY_DN20223_c0_g3	0.00	0.00	3.50	0.00	6.88	0.00	0.00	0.00	0.00	0.00
TRINITY_DN20223_c12_g1	10.69	0.00	0.00	0.00	11.08	0.00	0.00	10.32	0.00	0.00
TRINITY_DN20223_c1_g1	3.68	0.00	0.00	0.00	0.00	1.35	0.00	0.00	0.00	0.00
TRINITY_DN20223_c1_g2	12.31	17.54	10.29	3.41	29.05	54.43	14.38	0.00	40.13	6.43
TRINITY_DN202240_c0_g1	12.52	0.00	0.00	6.15	0.00	0.00	0.00	0.00	0.00	0.00
TRINITY_DN202241_c0_g1	0.00	0.00	0.00	0.00	0.00	0.00	0.00	0.00	0.00	0.00
TRINITY_DN202243_c1_g1	0.00	0.00	0.00	0.00	0.00	0.00	0.00	0.00	0.00	0.00
TRINITY_DN202245_c1_g1	0.00	0.00	0.00	0.00	0.00	8.61	0.00	0.00	0.00	0.00
TRINITY_DN202245_c2_g1	0.00	0.00	0.00	0.00	0.00	0.00	0.00	0.00	16.36	0.00
TRINITY_DN202246_c0_g1	0.00	0.00	0.00	0.00	0.00	0.00	0.00	0.00	0.00	24.01
TRINITY_DN202246_c1_g1	24.24	0.00	0.00	0.00	21.28	0.00	0.00	0.00	0.00	0.00
TRINITY_DN202249_c0_g1	0.00	0.00	8.31	0.00	0.00	0.00	0.00	0.00	0.00	0.00
TRINITY_DN20224_c0_g1	7.97	12.79	0.00	22.31	6.32	5.26	4.87	0.00	0.00	16.72
TRINITY_DN20224_c0_g2	0.00	22.41	0.00	7.95	0.00	0.00	0.00	0.00	25.93	8.61
TRINITY_DN20224_c0_g3	0.00	0.00	0.00	0.00	0.00	0.00	0.00	0.00	11.60	22.04
TRINITY_DN20224_c0_g4	0.00	0.00	0.00	0.00	0.00	5.67	0.00	0.00	9.42	37.57
TRINITY_DN202250_c0_g1	0.00	2.08	1.00	2.02	1.06	3.42	7.93	0.97	5.90	7.31
TRINITY_DN202253_c1_g2	1.97	0.00	0.00	0.00	3.13	0.84	1.11	0.00	3.07	6.08
TRINITY_DN202253_c2_g1	2.59	0.00	0.00	2.60	2.74	3.30	0.00	0.00	3.78	1.18
TRINITY_DN202253_c3_g1	0.00	0.00	2.26	0.00	0.00	0.00	0.00	0.00	6.58	6.19
TRINITY_DN202253_c4_g1	0.00	0.00	0.00	0.00	0.00	0.00	0.00	0.00	0.00	0.00
TRINITY_DN202253_c5_g1	0.00	0.00	0.00	0.00	0.00	0.00	0.00	0.00	3.43	4.89
TRINITY_DN202253_c6_g1	0.00	0.00	0.00	0.00	0.00	0.00	0.00	0.00	0.00	18.01
TRINITY_DN202254_c0_g1	0.00	0.00	0.00	0.00	0.00	0.00	0.00	0.00	0.00	0.00
TRINITY_DN202255_c1_g2	0.00	0.00	0.00	0.00	0.00	0.00	0.00	0.00	9.20	0.00
TRINITY_DN202255_c5_g1	0.00	0.00	0.00	0.00	0.00	0.00	0.00	0.00	0.00	0.00
TRINITY_DN202256_c0_g1	0.00	3.99	0.00	0.00	0.00	0.00	0.00	0.00	0.00	0.00
TRINITY_DN202256_c0_g2	0.00	0.00	0.00	0.00	0.00	0.00	52.18	0.00	12.78	15.73
TRINITY_DN202256_c1_g1	0.00	0.00	0.00	0.00	0.00	0.00	0.00	0.00	0.00	0.00
TRINITY_DN202257_c10_g1	0.00	0.00	0.00	0.00	0.00	0.00	0.00	0.00	0.00	0.00
TRINITY_DN202257_c2_g2	0.00	0.00	0.00	0.00	15.23	0.00	0.00	0.00	0.00	0.00
TRINITY_DN202257_c2_g3	0.00	0.00	0.00	0.00	0.00	0.00	0.00	0.00	0.00	0.00
TRINITY_DN202257_c2_g4	0.00	0.00	0.00	14.70	0.00	0.00	0.00	0.00	0.00	0.00
TRINITY_DN202257_c4_g1	0.00	0.00	0.00	0.00	0.00	0.00	0.00	0.00	29.02	41.29
TRINITY_DN202257_c7_g1	0.00	0.00	0.00	0.00	0.00	0.00	0.00	0.00	0.00	0.00
TRINITY_DN202257_c8_g1	0.00	0.00	0.00	0.00	0.00	7.62	0.00	0.00	0.00	0.00
TRINITY_DN202257_c9_g1	0.00	0.00	16.84	0.00	0.00	0.00	0.00	0.00	0.00	0.00
TRINITY_DN202258_c0_g2	0.00	0.00	0.00	0.00	0.00	0.00	0.00	7.06	6.82	6.58
TRINITY_DN202258_c2_g1	0.00	0.00	0.00	0.00	0.00	0.00	0.00	6.97	0.00	0.00
TRINITY_DN202259_c0_g1	0.00	0.00	0.00	0.00	0.00	0.00	0.00	0.00	0.00	2.49
TRINITY_DN202259_c0_g2	0.00	0.00	0.00	0.00	0.00	0.00	0.00	0.00	0.00	0.00
TRINITY_DN202259_c0_g3	0.00	0.00	2.52	0.00	0.00	0.00	0.00	0.00	0.00	0.00
TRINITY_DN202259_c0_g5	0.00	0.00	0.00	0.00	0.00	0.00	0.00	0.00	0.00	0.00
TRINITY_DN202259_c2_g1	0.00	0.00	0.00	0.00	0.00	0.00	0.00	0.00	0.00	4.45
TRINITY_DN20225_c0_g2	0.00	0.00	0.00	15.96	0.00	0.00	0.00	0.00	0.00	0.00
TRINITY_DN20225_c2_g1	1.40	2.94	1.39	1.41	1.48	1.20	3.20	0.00	2.74	0.00
TRINITY_DN20225_c3_g1	0.00	0.00	0.00	0.00	0.00	0.00	0.00	0.00	0.00	0.00
TRINITY_DN20225_c4_g1	0.00	0.00	0.00	0.00	0.00	0.00	0.00	0.00	0.00	0.00
TRINITY_DN20225_c5_g1	0.00	0.00	0.00	0.00	0.00	0.00	0.00	0.00	0.00	0.00
TRINITY_DN202260_c2_g1	0.00	0.00	0.00	0.00	0.00	0.00	0.00	0.00	0.00	0.00
TRINITY_DN202261_c0_g1	0.85	0.00	0.00	0.00	0.00	0.00	0.00	0.00	0.00	1.55
TRINITY_DN202261_c1_g1	5.85	0.00	0.00	0.00	1.24	1.00	2.67	1.13	0.00	4.25
TRINITY_DN202262_c1_g1	0.00	0.00	0.00	0.00	0.00	0.00	0.00	0.00	0.00	35.49
TRINITY_DN202263_c0_g2	0.00	0.00	0.00	0.00	0.00	0.00	0.00	0.00	0.00	0.00
TRINITY_DN202263_c1_g2	0.00	0.00	0.00	0.00	0.00	0.00	0.00	0.00	0.00	0.00
TRINITY_DN202264_c1_g1	0.00	0.00	0.00	0.00	0.00	0.00	0.00	0.00	0.00	39.59
TRINITY_DN202264_c1_g2	6.06	0.00	0.00	0.00	0.00	0.00	0.00	0.00	0.00	0.00
TRINITY_DN202264_c1_g3	0.00	0.00	0.00	0.00	0.00	0.00	0.00	0.00	0.00	0.00
TRINITY_DN202264_c1_g4	0.00	0.00	0.00	0.00	0.00	0.00	0.00	0.00	0.00	12.71
TRINITY_DN202264_c1_g6	0.00	0.00	0.00	0.00	0.00	0.00	0.00	0.00	19.40	0.00
TRINITY_DN202265_c0_g1	4.04	13.58	0.00	0.00	0.00	0.00	4.95	0.00	6.13	5.80
TRINITY_DN202265_c1_g1	0.00	0.00	0.00	0.00	0.00	0.00	0.00	0.00	15.58	14.73
TRINITY_DN202266_c0_g1	0.00	0.00	0.00	8.28	0.00	0.00	0.00	0.00	0.00	0.00
TRINITY_DN202267_c0_g1	0.00	0.00	0.00	0.00	0.00	0.00	0.00	0.00	0.00	0.00
TRINITY_DN202267_c1_g1	0.00	0.00	0.00	0.00	0.00	0.00	0.00	0.00	0.00	0.00
TRINITY_DN202268_c0_g1	0.00	0.00	0.00	10.35	0.00	0.00	0.00	0.00	10.21	19.58
TRINITY_DN202268_c0_g2	0.00	0.00	0.00	0.00	0.00	0.00	0.00	0.00	0.00	17.31
TRINITY_DN202268_c2_g1	0.00	0.00	0.00	17.46	0.00	0.00	0.00	0.00	0.00	0.00
TRINITY_DN202269_c0_g1	0.00	0.00	0.00	0.00	0.00	0.00	0.00	0.00	0.00	0.00
TRINITY_DN202269_c1_g1	0.00	0.00	0.00	0.00	0.00	0.00	0.00	0.00	0.00	0.00
TRINITY_DN20226_c0_g1	22.70	12.51	0.00	0.00	0.00	0.00	51.02	0.00	20.15	105.82
TRINITY_DN20226_c1_g1	14.79	16.82	0.00	0.00	5.15	0.00	0.00	0.00	0.00	0.00
TRINITY_DN20226_c24_g1	56.80	75.05	86.63	24.11	32.02	8.88	17.77	9.96	152.85	112.30
TRINITY_DN20226_c26_g1	0.00	0.00	0.00	0.00	0.00	0.00	0.00	0.00	14.51	0.00
TRINITY_DN20226_c2_g1	0.00	0.00	0.00	0.00	0.00	0.00	0.00	0.00	0.00	0.00
TRINITY_DN20226_c7_g1	51.08	101.66	34.06	33.69	24.59	25.03	89.40	17.10	113.45	145.24
TRINITY_DN202272_c0_g1	0.00	15.61	6.70	18.41	4.18	0.00	0.00	0.00	11.31	6.64
TRINITY_DN202272_c0_g2	6.48	0.00	0.00	0.00	0.00	0.00	15.60	0.00	7.16	33.40
TRINITY_DN202273_c0_g1	0.00	0.00	0.00	0.00	0.00	0.00	0.00	0.00	0.00	0.00
TRINITY_DN202273_c1_g1	22.15	0.00	0.00	0.00	0.00	0.00	17.07	0.00	0.00	18.54
TRINITY_DN202273_c2_g2	0.00	0.00	0.00	0.00	0.00	0.00	0.00	0.00	0.00	0.00
TRINITY_DN202273_c4_g1	0.00	0.00	0.00	12.29	0.00	0.00	0.00	0.00	12.20	0.00
TRINITY_DN202273_c4_g2	0.00	0.00	0.00	0.00	0.00	0.00	0.00	0.00	18.70	0.00
TRINITY_DN202273_c5_g1	0.00	0.00	0.00	0.00	0.00	0.00	20.90	0.00	0.00	0.00
TRINITY_DN202273_c7_g1	12.49	0.00	0.00	0.00	0.00	0.00	0.00	0.00	0.00	11.42
TRINITY_DN202274_c0_g2	0.00	0.00	0.00	0.00	0.00	0.00	0.00	0.00	0.00	0.00
TRINITY_DN202274_c0_g4	0.00	0.00	0.00	0.00	0.00	0.00	0.00	0.00	0.00	0.00
TRINITY_DN202276_c0_g3	13.35	0.00	0.00	0.00	13.84	0.00	17.54	0.00	25.76	36.71
TRINITY_DN202276_c0_g4	0.00	0.00	0.00	0.00	0.00	0.00	19.95	0.00	0.00	7.15
TRINITY_DN202276_c0_g5	0.00	0.00	0.00	0.00	0.00	0.00	0.00	0.00	0.00	0.00
TRINITY_DN202276_c1_g1	14.12	0.00	0.00	0.00	0.00	12.06	0.00	0.00	0.00	12.91
TRINITY_DN202277_c0_g1	2.29	0.00	0.00	0.00	4.83	1.96	0.00	0.00	7.13	0.00
TRINITY_DN202278_c0_g1	1.09	0.75	0.72	0.74	0.00	0.00	2.45	1.40	0.00	0.00
TRINITY_DN202278_c0_g2	3.49	2.70	0.87	0.88	0.00	0.74	0.98	0.00	0.86	4.76
TRINITY_DN202278_c1_g1	1.83	0.00	0.00	0.00	1.11	1.77	0.00	0.00	2.05	5.22
TRINITY_DN202278_c3_g1	0.00	0.00	0.00	0.00	0.00	0.00	0.00	0.00	0.00	0.00
TRINITY_DN20227_c0_g2	0.00	4.76	0.00	0.00	0.00	0.00	0.00	0.00	0.00	12.42
TRINITY_DN20227_c0_g3	57.31	100.61	51.70	40.58	26.11	30.16	76.70	25.05	115.68	124.83
TRINITY_DN20227_c1_g1	0.00	0.00	0.00	0.00	0.00	0.00	0.00	0.00	0.00	0.00
TRINITY_DN20227_c1_g2	0.00	0.00	0.00	0.00	0.00	0.00	10.15	0.00	0.00	21.70
TRINITY_DN20227_c2_g1	0.00	0.00	0.00	0.00	12.09	3.69	0.00	0.00	20.43	17.84
TRINITY_DN20227_c3_g1	0.00	0.00	0.00	0.00	0.00	0.00	0.00	0.00	0.00	0.00
TRINITY_DN20227_c7_g1	0.00	0.00	0.00	0.00	0.00	0.00	4.37	0.00	0.00	0.00
TRINITY_DN202280_c1_g1	0.00	17.55	0.00	0.00	0.00	0.00	9.42	0.00	0.00	13.54
TRINITY_DN202282_c0_g1	0.00	0.00	0.00	0.00	0.00	0.00	0.00	0.00	0.00	0.00
TRINITY_DN202282_c0_g2	0.00	0.00	0.00	0.00	0.00	0.00	0.00	0.00	0.00	0.00
TRINITY_DN202282_c2_g1	0.00	0.00	0.00	0.00	0.00	0.00	0.00	0.00	1.64	0.00
TRINITY_DN202284_c1_g1	0.00	0.00	0.00	0.00	0.00	0.00	0.00	0.00	0.00	18.01
TRINITY_DN202284_c1_g2	8.20	0.00	0.00	0.00	0.00	0.00	0.00	0.00	0.00	7.53
TRINITY_DN202285_c0_g1	3.55	3.92	0.00	0.00	0.00	0.00	0.00	0.00	0.00	3.19
TRINITY_DN202285_c1_g1	0.00	20.63	0.00	0.00	0.00	0.00	22.47	0.00	0.00	0.00
TRINITY_DN202286_c0_g1	0.00	0.00	3.64	1.84	0.00	0.00	4.23	0.00	0.00	0.00
TRINITY_DN202286_c1_g1	15.81	0.00	0.00	0.00	0.00	0.00	0.00	0.00	0.00	0.00
TRINITY_DN202287_c1_g1	0.00	0.00	0.00	0.00	0.00	0.00	0.00	0.00	0.00	0.00
TRINITY_DN202288_c0_g1	0.00	0.00	0.00	0.00	0.00	8.94	0.00	0.00	0.00	9.50
TRINITY_DN202289_c0_g1	0.00	2.01	1.78	1.79	0.00	0.00	6.19	0.00	0.00	4.95
TRINITY_DN202289_c0_g2	0.00	0.00	0.00	0.00	0.00	0.00	0.00	0.00	0.00	7.23
TRINITY_DN202289_c0_g4	0.00	0.00	0.00	0.00	0.00	0.00	0.00	16.52	0.00	0.00
TRINITY_DN202289_c0_g6	0.00	0.00	0.00	10.03	0.00	8.94	0.00	0.00	0.00	9.50
TRINITY_DN202289_c1_g1	0.00	0.00	0.00	0.00	0.00	0.00	0.00	0.00	0.00	0.00
TRINITY_DN202289_c3_g1	0.00	0.00	0.00	0.00	0.00	0.00	0.00	0.00	0.00	0.00
TRINITY_DN202289_c5_g1	0.00	0.00	10.90	0.00	0.00	0.00	0.00	0.00	0.00	0.00
TRINITY_DN20228_c0_g1	5.47	5.78	21.71	8.19	3.64	10.88	4.20	1.76	10.60	3.56
TRINITY_DN20228_c11_g1	0.00	0.00	0.00	0.00	0.00	0.00	0.00	0.00	0.00	0.00
TRINITY_DN20228_c1_g1	0.00	0.00	0.00	0.00	15.93	4.59	0.00	0.00	4.20	15.23
TRINITY_DN20228_c3_g1	64.97	36.50	18.42	26.39	26.16	27.68	65.51	10.47	66.21	61.85
TRINITY_DN20228_c6_g1	0.00	0.00	0.00	0.00	0.00	0.00	0.00	0.00	0.00	0.00
TRINITY_DN20228_c6_g2	0.00	0.00	0.00	0.00	0.00	0.00	0.00	0.00	0.00	0.00
TRINITY_DN20228_c7_g1	0.00	0.00	0.00	0.00	11.99	0.00	0.00	0.00	0.00	0.00
TRINITY_DN20228_c9_g1	0.00	0.00	0.00	0.00	0.00	0.00	0.00	0.00	0.00	0.00
TRINITY_DN202290_c0_g1	5.42	0.00	2.79	0.00	0.00	0.00	1.60	0.00	0.00	5.11
TRINITY_DN202291_c0_g2	0.00	0.00	6.60	0.00	0.00	0.00	0.00	0.00	12.37	12.07
TRINITY_DN202292_c0_g1	0.00	0.00	0.00	0.00	0.00	0.00	0.00	0.00	0.00	8.09
TRINITY_DN202293_c0_g1	0.00	0.00	0.00	0.00	0.00	0.00	0.00	0.00	0.00	0.00
TRINITY_DN202294_c0_g1	0.00	0.00	0.00	0.00	0.00	0.00	0.00	0.00	0.00	0.00
TRINITY_DN202294_c0_g2	0.00	0.00	0.00	0.00	0.00	0.00	0.00	0.00	8.80	0.00
TRINITY_DN202295_c0_g1	0.00	0.00	0.00	67.22	18.07	14.89	8.33	6.48	0.00	0.00
TRINITY_DN202295_c1_g1	0.00	0.00	0.00	0.00	0.00	0.00	0.00	0.00	0.00	0.00
TRINITY_DN202296_c0_g1	0.00	0.00	0.00	0.00	0.00	0.00	0.00	0.00	0.00	0.00
TRINITY_DN202297_c0_g1	0.00	0.00	0.00	0.00	4.92	4.05	0.00	0.00	0.00	0.00
TRINITY_DN202298_c0_g1	7.14	7.89	0.00	0.00	0.00	0.00	0.00	3.49	0.00	19.52
TRINITY_DN202298_c0_g2	0.00	0.00	0.00	0.00	0.00	0.00	0.00	0.00	0.00	0.00
TRINITY_DN202299_c0_g1	0.00	0.00	0.00	0.00	0.00	0.00	0.00	0.00	0.00	0.00
TRINITY_DN202299_c10_g1	0.00	0.00	0.00	14.42	0.00	0.00	0.00	0.00	0.00	0.00
TRINITY_DN202299_c2_g1	0.00	0.00	0.00	0.00	0.00	0.00	0.00	0.00	4.19	12.08
TRINITY_DN202299_c3_g2	0.00	0.00	0.00	0.00	0.00	0.00	0.00	0.00	0.00	0.00
TRINITY_DN202299_c4_g1	0.00	0.00	0.00	0.00	5.10	0.00	0.00	0.00	0.00	0.00
TRINITY_DN20229_c0_g1	0.00	37.15	0.00	0.00	0.00	0.00	0.00	0.00	0.00	0.00
TRINITY_DN20229_c2_g1	0.00	0.00	5.60	0.00	0.00	0.00	0.00	0.00	15.86	28.05
TRINITY_DN20229_c3_g1	0.00	0.00	0.00	5.40	0.00	0.00	0.00	0.00	0.00	0.00
TRINITY_DN2022_c0_g1	40.77	43.66	33.15	22.45	16.27	20.91	64.37	14.72	100.54	49.51
TRINITY_DN2022_c13_g1	0.00	0.00	0.00	0.00	19.44	0.00	0.00	0.00	0.00	0.00
TRINITY_DN2022_c1_g1	0.00	0.00	2.03	0.00	0.00	0.00	0.00	0.66	0.00	0.00
TRINITY_DN2022_c1_g2	0.00	0.00	0.00	0.00	0.00	0.00	0.00	5.75	0.00	4.66
TRINITY_DN2022_c3_g1	0.00	0.00	0.00	0.00	0.00	16.80	0.00	0.00	0.00	36.03
TRINITY_DN2022_c4_g1	0.00	0.00	6.16	0.00	0.00	0.00	7.71	0.00	0.00	0.00
TRINITY_DN2022_c7_g1	13.00	11.78	0.00	10.09	1.96	3.17	17.15	3.59	21.60	10.12
TRINITY_DN2022_c8_g1	0.00	0.00	0.00	0.00	0.00	0.00	0.00	0.00	0.00	0.00
TRINITY_DN202301_c0_g1	0.00	12.77	0.00	10.15	0.00	0.00	0.00	0.00	10.00	28.89
TRINITY_DN202301_c0_g2	0.00	0.00	0.00	0.00	0.00	0.00	33.19	0.00	32.65	0.00
TRINITY_DN202302_c0_g1	0.00	0.00	0.00	0.00	0.00	0.00	0.00	0.00	0.00	8.57
TRINITY_DN202304_c0_g1	4.52	0.00	0.00	0.00	0.00	0.00	0.00	0.00	0.00	0.00
TRINITY_DN202304_c1_g2	0.00	0.00	0.00	0.00	0.00	0.00	0.00	0.00	0.00	0.00
TRINITY_DN202304_c2_g1	19.07	11.59	19.32	9.28	9.92	16.53	12.36	0.00	27.35	122.67
TRINITY_DN202305_c0_g1	0.00	0.00	0.00	0.00	5.17	0.00	0.00	0.00	0.00	0.00
TRINITY_DN202305_c2_g1	1.69	1.77	0.00	1.69	0.00	0.00	1.94	1.63	1.64	1.53
TRINITY_DN202306_c0_g1	0.00	0.00	0.00	0.00	0.00	11.60	0.00	0.00	0.00	0.00
TRINITY_DN202307_c0_g1	0.00	0.00	13.11	0.00	0.00	0.00	0.00	0.00	12.48	0.00
TRINITY_DN202307_c1_g1	0.00	0.00	0.00	0.00	0.00	0.00	0.00	0.00	0.00	10.60
TRINITY_DN202307_c2_g1	0.00	0.00	0.00	0.00	0.00	0.00	0.00	0.00	0.00	0.00
TRINITY_DN202308_c0_g1	0.00	0.00	0.00	0.00	0.00	0.00	0.00	0.00	0.00	0.00
TRINITY_DN202308_c0_g2	0.00	0.00	0.00	0.00	0.00	0.00	2.66	5.99	0.00	2.98
TRINITY_DN202308_c0_g3	0.00	0.00	0.00	0.00	0.00	0.00	0.00	0.00	0.00	0.00
TRINITY_DN202309_c0_g1	0.00	0.00	0.00	7.01	0.00	0.00	0.00	0.00	0.00	0.00
TRINITY_DN202309_c0_g2	0.00	0.00	0.00	0.00	0.00	0.00	0.00	0.00	0.00	0.00
TRINITY_DN202309_c2_g1	0.00	0.00	0.00	0.00	0.00	0.00	0.00	0.00	0.00	0.00
TRINITY_DN20230_c0_g1	17.95	0.00	6.03	9.56	0.00	10.38	0.00	4.78	21.20	22.01
TRINITY_DN20230_c0_g2	6.93	0.00	12.98	7.49	0.00	6.64	4.19	7.50	60.68	21.02
TRINITY_DN20230_c2_g1	0.00	0.00	0.00	0.00	0.00	0.00	0.00	0.00	0.00	0.00
TRINITY_DN202311_c0_g1	0.00	0.00	0.00	0.00	0.00	0.00	0.00	0.00	0.00	0.00
TRINITY_DN202314_c0_g1	0.00	6.48	0.00	0.00	0.00	0.00	0.00	0.00	0.00	0.00
TRINITY_DN202316_c0_g1	5.15	5.88	5.17	0.00	0.00	0.00	0.00	5.06	0.00	4.72
TRINITY_DN202316_c2_g1	0.00	0.00	0.00	0.00	0.00	0.00	0.00	0.00	0.00	0.00
TRINITY_DN202317_c0_g1	0.00	5.20	0.00	0.00	0.00	0.00	0.00	0.00	15.64	32.27
TRINITY_DN202317_c0_g2	6.37	12.76	0.00	7.17	0.00	0.00	0.00	0.00	0.00	25.02
TRINITY_DN202317_c4_g1	10.68	3.93	0.00	0.00	0.00	3.05	8.61	0.00	10.21	6.49
TRINITY_DN202317_c5_g1	0.00	0.00	0.00	0.00	0.00	0.00	0.00	0.00	0.00	60.00
TRINITY_DN202318_c0_g1	0.00	0.00	0.00	0.00	0.00	12.93	0.00	0.00	0.00	0.00
TRINITY_DN20231_c0_g1	0.00	0.00	0.00	11.58	0.00	0.00	0.00	0.00	0.00	0.00
TRINITY_DN20231_c0_g2	0.00	0.00	0.00	0.00	0.00	0.00	0.00	0.00	0.00	0.00
TRINITY_DN20231_c0_g3	0.00	0.00	0.00	0.00	0.00	25.45	0.00	0.00	0.00	40.98
TRINITY_DN202320_c0_g1	0.00	0.00	0.00	0.00	0.00	0.00	0.00	0.00	0.00	0.00
TRINITY_DN202321_c0_g1	0.00	0.00	0.00	0.00	0.00	0.00	0.00	0.00	0.00	0.00
TRINITY_DN202322_c0_g1	0.00	0.00	0.00	0.00	0.00	0.00	0.00	0.00	0.00	0.00
TRINITY_DN202322_c0_g2	0.00	0.00	0.00	4.45	0.00	0.00	0.00	0.00	0.00	0.00
TRINITY_DN202322_c0_g3	0.00	0.00	12.56	0.00	0.00	10.63	0.00	0.00	35.78	11.33
TRINITY_DN202322_c0_g4	0.00	0.00	0.00	0.00	0.00	9.64	0.00	0.00	0.00	0.00
TRINITY_DN202322_c2_g1	4.69	0.00	4.71	0.00	4.91	0.00	5.80	4.98	13.38	12.88
TRINITY_DN202322_c3_g1	0.00	0.00	0.00	0.00	0.00	30.05	0.00	16.65	0.00	32.12
TRINITY_DN202322_c4_g1	0.00	0.00	0.00	0.00	0.00	0.00	0.00	0.00	0.00	0.00
TRINITY_DN202323_c0_g1	0.00	0.00	0.00	0.00	0.00	0.00	0.00	0.00	0.00	17.67
TRINITY_DN202324_c0_g1	0.00	0.00	0.00	0.00	0.00	0.00	0.00	0.00	0.00	29.46
TRINITY_DN202324_c1_g1	0.00	0.00	0.00	0.00	0.00	0.00	0.00	0.00	0.00	19.71
TRINITY_DN202324_c1_g3	0.00	0.00	0.00	0.00	0.00	0.00	0.00	0.00	0.00	11.86
TRINITY_DN202324_c1_g4	9.91	0.00	0.00	0.00	0.00	0.00	0.00	0.00	0.00	0.00
TRINITY_DN202325_c0_g1	0.00	0.00	0.00	31.88	0.00	0.00	0.00	0.00	0.00	10.05
TRINITY_DN202326_c0_g2	7.33	5.25	0.00	0.00	5.14	2.09	11.49	0.00	0.00	0.00
TRINITY_DN202326_c1_g1	0.00	0.00	0.00	0.00	0.00	2.91	0.00	0.00	6.50	9.28
TRINITY_DN202327_c0_g1	0.00	0.00	0.00	0.00	0.00	0.00	6.92	0.00	0.00	17.31
TRINITY_DN202328_c0_g1	0.00	0.00	0.00	0.00	18.07	0.00	0.00	0.00	0.00	0.00
TRINITY_DN202328_c0_g2	0.00	0.00	0.00	0.00	0.00	0.00	0.00	0.00	18.13	21.27
TRINITY_DN202328_c0_g3	0.00	7.29	0.00	0.00	0.00	0.00	0.00	3.24	3.18	0.00
TRINITY_DN202328_c0_g4	0.00	0.00	0.00	0.00	0.00	0.00	0.00	13.44	0.00	12.91
TRINITY_DN202328_c1_g1	0.00	0.00	0.00	0.00	0.00	0.00	10.15	0.00	0.00	29.05
TRINITY_DN202329_c0_g1	12.06	0.00	0.00	0.00	4.38	0.00	0.00	0.00	3.83	0.00
TRINITY_DN20232_c0_g1	17.13	42.19	14.85	8.62	6.80	14.03	47.32	9.29	59.33	48.75
TRINITY_DN20232_c0_g2	26.27	30.66	15.19	13.22	9.27	8.38	22.25	5.39	104.82	13.92
TRINITY_DN20232_c14_g1	0.00	0.00	0.00	0.00	0.00	0.00	0.00	0.00	0.00	0.00
TRINITY_DN20232_c1_g2	0.00	0.00	0.00	0.00	0.00	0.00	0.00	0.00	0.00	0.00
TRINITY_DN20232_c1_g3	0.00	0.00	0.00	0.00	9.48	0.00	0.00	0.00	0.00	8.37
TRINITY_DN20232_c21_g1	0.00	0.00	0.00	0.00	0.00	5.73	0.00	0.00	9.60	0.00
TRINITY_DN20232_c22_g1	0.00	0.00	0.00	0.00	0.00	0.00	0.00	0.00	0.00	0.00
TRINITY_DN20232_c2_g2	0.00	0.00	0.00	0.00	0.00	0.00	0.00	0.00	10.94	0.00
TRINITY_DN20232_c3_g1	0.00	0.00	0.00	0.00	0.00	11.69	0.00	0.00	19.63	0.00
TRINITY_DN20232_c3_g2	1.99	0.00	0.00	0.00	1.26	2.73	0.00	0.00	0.00	3.24
TRINITY_DN20232_c4_g1	0.00	0.00	0.00	0.00	0.00	0.00	0.00	0.00	0.00	0.00
TRINITY_DN20232_c5_g1	11.75	15.10	16.41	9.42	12.38	0.00	44.45	4.56	52.14	66.30
TRINITY_DN20232_c7_g1	0.00	0.00	0.00	0.00	0.00	0.00	0.00	0.00	0.00	11.67
TRINITY_DN20232_c9_g1	9.53	57.94	19.32	46.42	19.84	0.00	86.49	18.56	45.59	61.33
TRINITY_DN202330_c0_g1	0.00	7.22	0.00	0.00	0.00	0.00	0.00	0.00	5.87	0.00
TRINITY_DN202331_c0_g1	0.00	0.00	0.00	0.00	0.00	0.00	9.87	0.00	7.34	0.00
TRINITY_DN202331_c0_g3	0.00	0.00	0.00	0.00	0.00	0.00	0.00	0.00	18.14	17.00
TRINITY_DN202331_c1_g1	0.00	0.00	0.00	0.00	0.00	0.00	0.00	0.00	0.00	0.00
TRINITY_DN202331_c2_g2	11.61	12.94	0.00	3.83	12.17	0.00	0.00	0.00	18.47	28.27
TRINITY_DN202331_c7_g1	0.00	0.00	0.00	0.00	0.00	0.00	0.00	0.00	0.00	7.01
TRINITY_DN202331_c8_g1	0.00	0.00	12.29	11.74	0.00	0.00	0.00	0.00	0.00	22.18
TRINITY_DN202332_c0_g1	0.00	0.00	0.00	0.00	0.00	0.00	0.00	0.00	0.00	0.00
TRINITY_DN202333_c0_g2	0.00	0.00	0.00	0.00	0.00	9.28	0.00	0.00	0.00	0.00
TRINITY_DN202333_c0_g3	0.00	0.00	0.00	0.00	0.00	0.00	12.13	0.00	17.91	8.61
TRINITY_DN202333_c1_g1	0.00	0.00	0.00	0.00	0.00	0.00	0.00	0.00	0.00	0.00
TRINITY_DN202334_c0_g1	0.00	0.00	0.00	0.00	0.00	0.00	0.00	0.00	0.00	0.00
TRINITY_DN202335_c0_g1	0.00	0.00	0.00	0.00	0.00	14.09	0.00	0.00	0.00	0.00
TRINITY_DN202337_c0_g1	59.10	16.20	40.32	0.00	0.00	18.26	8.18	0.00	75.30	12.52
TRINITY_DN202337_c0_g2	0.00	0.00	0.00	0.00	0.00	5.99	3.86	0.00	4.13	0.00
TRINITY_DN202338_c1_g1	0.00	0.00	0.00	0.00	0.00	0.00	0.00	0.00	0.00	0.00
TRINITY_DN202338_c2_g3	0.00	0.00	0.00	0.00	0.00	0.00	0.00	0.00	0.00	0.00
TRINITY_DN202338_c3_g1	8.65	0.00	0.00	0.00	0.00	0.00	0.00	0.00	8.25	0.00
TRINITY_DN202339_c0_g1	0.00	0.00	0.00	0.00	0.00	0.00	0.00	0.00	0.00	0.00
TRINITY_DN20233_c0_g1	4.00	0.00	0.00	2.74	0.00	0.00	22.83	0.00	0.00	8.49
TRINITY_DN20233_c0_g2	6.90	0.00	0.00	0.00	14.39	0.00	17.55	0.00	0.00	0.00
TRINITY_DN20233_c1_g1	16.09	0.00	0.00	0.00	0.00	0.00	62.70	0.00	15.43	14.60
TRINITY_DN202341_c0_g1	0.00	0.00	0.00	0.00	0.00	0.00	0.00	0.00	0.00	0.00
TRINITY_DN202341_c1_g1	0.00	0.00	0.00	0.00	0.00	0.00	0.00	0.00	0.00	0.00
TRINITY_DN202344_c0_g1	0.00	0.00	0.00	0.00	0.00	0.00	0.00	0.00	0.00	0.00
TRINITY_DN202344_c3_g1	0.00	0.00	21.93	0.00	0.00	0.00	0.00	0.00	0.00	0.00
TRINITY_DN202345_c0_g1	0.00	0.00	0.00	0.00	0.00	0.00	9.92	0.00	0.00	0.00
TRINITY_DN202346_c0_g1	8.60	0.00	0.00	0.00	0.00	0.00	0.00	0.00	0.00	0.00
TRINITY_DN202348_c0_g1	8.33	34.95	0.00	4.36	0.00	0.00	0.00	0.00	39.73	8.08
TRINITY_DN202348_c0_g2	0.00	0.00	0.00	0.00	16.88	0.00	0.00	0.00	0.00	13.10
TRINITY_DN202348_c0_g3	0.00	0.00	0.00	0.00	0.00	0.00	0.00	0.00	0.00	12.05
TRINITY_DN202348_c1_g1	15.66	18.90	0.00	0.00	0.00	0.00	0.00	0.00	0.00	14.24
TRINITY_DN202348_c2_g1	0.00	0.00	0.00	0.00	0.00	0.00	15.94	0.00	0.00	0.00
TRINITY_DN202349_c0_g1	0.00	0.00	0.00	0.00	0.00	0.00	3.47	0.00	0.00	0.00
TRINITY_DN20234_c0_g1	0.00	14.72	0.00	0.00	0.00	0.00	34.18	0.00	28.87	24.32
TRINITY_DN20234_c0_g2	0.00	0.00	30.49	0.00	0.00	0.00	0.00	0.00	0.00	0.00
TRINITY_DN20234_c1_g3	3.40	0.00	3.40	0.00	0.00	0.00	0.00	0.00	0.00	0.00
TRINITY_DN20234_c7_g1	0.00	0.00	0.00	0.00	0.00	0.00	0.00	0.00	0.00	0.00
TRINITY_DN20234_c8_g1	0.00	0.00	0.00	0.00	0.00	0.00	0.00	0.00	0.00	11.09
TRINITY_DN202350_c0_g1	10.01	17.86	6.31	5.50	5.78	3.87	11.25	4.38	11.58	19.02
TRINITY_DN202350_c2_g1	0.00	0.00	0.00	0.00	0.00	0.00	0.00	0.00	0.00	10.68
TRINITY_DN202351_c0_g1	0.00	4.31	7.74	0.00	4.06	9.97	6.48	0.00	7.39	10.60
TRINITY_DN202351_c0_g2	0.00	0.00	0.00	0.00	0.00	0.00	0.00	0.00	6.50	0.00
TRINITY_DN202351_c2_g1	6.39	7.49	0.00	0.00	0.00	0.00	16.21	0.00	0.00	0.00
TRINITY_DN202352_c1_g1	0.00	0.00	0.00	0.00	0.00	0.00	0.00	0.00	0.00	0.00
TRINITY_DN202353_c1_g1	0.00	0.00	0.00	0.00	0.00	0.00	0.00	0.00	0.00	0.00
TRINITY_DN202354_c0_g1	0.00	22.07	0.00	0.00	6.56	0.00	0.00	0.00	0.00	11.57
TRINITY_DN202355_c0_g1	0.00	0.00	0.00	0.00	36.43	0.00	0.00	0.00	0.00	16.95
TRINITY_DN202355_c1_g1	0.00	0.00	0.00	0.00	0.00	0.00	0.00	0.00	0.00	0.00
TRINITY_DN202356_c0_g1	0.00	0.00	14.52	0.00	0.00	0.00	0.00	0.00	0.00	0.00
TRINITY_DN202357_c0_g1	0.00	3.63	0.00	0.00	3.51	0.00	0.00	0.00	3.17	0.00
TRINITY_DN202357_c1_g2	0.00	0.00	0.00	0.00	0.00	0.00	0.00	0.00	18.70	0.00
TRINITY_DN202357_c1_g3	0.00	0.00	0.00	0.00	0.00	0.00	0.00	0.00	0.00	0.00
TRINITY_DN202357_c3_g1	14.20	18.48	5.66	0.00	0.00	2.43	6.75	0.00	10.91	28.44
TRINITY_DN202357_c4_g1	0.00	0.00	0.00	0.00	0.00	0.00	0.00	0.00	0.00	0.00
TRINITY_DN202358_c0_g1	14.74	17.81	14.89	0.00	0.00	0.00	0.00	0.00	0.00	12.14
TRINITY_DN202358_c1_g1	3.52	0.00	0.00	3.49	0.00	0.00	8.52	0.00	3.37	0.00
TRINITY_DN202358_c2_g1	0.00	0.00	0.00	0.00	0.00	0.00	0.00	0.00	0.00	0.00
TRINITY_DN202358_c2_g2	0.00	0.00	0.00	0.00	0.00	0.00	0.00	0.00	17.43	0.00
TRINITY_DN202359_c1_g1	17.80	0.00	0.00	0.00	0.00	0.00	0.00	0.00	0.00	0.00
TRINITY_DN202359_c2_g1	8.60	0.00	0.00	0.00	0.00	7.49	0.00	0.00	16.42	0.00
TRINITY_DN202359_c3_g1	0.00	0.00	0.00	0.00	0.00	0.00	0.00	0.00	0.00	0.00
TRINITY_DN202359_c4_g1	16.65	0.00	0.00	10.35	22.15	0.00	0.00	0.00	0.00	9.79
TRINITY_DN202359_c5_g1	0.00	0.00	0.00	0.00	0.00	0.00	0.00	0.00	0.00	0.00
TRINITY_DN20235_c0_g1	2.91	0.57	1.08	1.12	1.48	1.24	0.84	0.53	3.04	6.73
TRINITY_DN20235_c0_g2	4.04	0.00	2.05	2.11	1.37	1.06	3.24	0.00	2.79	4.59
TRINITY_DN202360_c0_g1	3.30	4.31	1.41	2.86	3.02	0.00	4.88	0.00	6.18	5.55
TRINITY_DN202360_c1_g1	0.00	0.00	0.00	0.00	0.00	0.00	0.00	0.00	0.00	0.00
TRINITY_DN202360_c3_g1	0.00	0.00	0.00	0.00	0.00	0.00	0.00	0.00	0.00	0.00
TRINITY_DN202361_c0_g1	0.00	0.00	0.00	0.00	0.00	6.23	0.00	0.00	0.00	5.15
TRINITY_DN202362_c0_g2	0.00	0.00	0.00	0.00	0.00	8.66	0.00	0.00	0.00	0.00
TRINITY_DN202362_c1_g1	0.00	8.64	0.00	0.00	0.00	0.00	0.00	0.00	0.00	6.67
TRINITY_DN202364_c0_g2	0.00	0.00	0.00	0.00	0.00	0.00	0.00	0.00	0.00	5.54
TRINITY_DN202365_c0_g1	0.00	0.00	0.00	0.00	0.00	0.00	0.00	0.00	0.00	15.13
TRINITY_DN202366_c0_g1	0.00	0.00	0.00	3.08	0.00	0.00	0.00	0.00	0.00	2.82
TRINITY_DN202366_c0_g2	0.00	0.00	0.00	0.00	0.00	0.00	0.00	0.00	6.10	5.92
TRINITY_DN202367_c0_g1	17.80	0.00	51.99	0.00	0.00	0.00	29.13	16.65	17.14	64.24
TRINITY_DN202367_c0_g3	0.00	0.00	0.00	0.00	0.00	0.00	0.00	0.00	0.00	0.00
TRINITY_DN202367_c1_g1	0.00	0.00	0.00	8.37	0.00	0.00	0.00	0.00	0.00	0.00
TRINITY_DN202368_c0_g1	0.00	24.87	0.00	0.00	0.00	0.00	0.00	0.00	0.00	18.75
TRINITY_DN202369_c0_g1	0.00	0.00	0.00	0.00	0.00	0.00	0.00	0.00	0.00	0.00
TRINITY_DN202369_c0_g2	0.00	0.00	0.00	0.00	0.00	0.00	0.00	0.00	0.00	0.00
TRINITY_DN202369_c0_g3	10.34	0.00	0.00	0.00	0.00	0.00	0.00	0.00	0.00	9.50
TRINITY_DN202369_c1_g1	21.79	26.51	0.00	0.00	0.00	0.00	0.00	0.00	0.00	0.00
TRINITY_DN20236_c0_g1	22.29	48.86	29.85	16.24	20.24	14.02	28.06	11.53	61.02	67.76
TRINITY_DN20236_c1_g2	0.00	24.25	0.00	13.44	0.00	0.00	0.00	6.73	6.50	22.41
TRINITY_DN202374_c1_g1	0.00	0.00	0.00	0.00	0.00	0.00	0.00	0.00	0.00	0.00
TRINITY_DN202375_c0_g1	0.00	18.01	0.00	0.00	0.00	5.82	0.00	0.00	19.14	15.35
TRINITY_DN202378_c0_g1	0.00	33.52	0.00	0.00	0.00	0.00	0.00	0.00	52.27	24.54
TRINITY_DN202379_c0_g1	0.00	0.00	0.00	0.00	0.00	0.00	0.00	0.00	0.00	0.00
TRINITY_DN20237_c0_g1	29.66	47.30	51.20	68.42	20.21	15.72	22.37	23.03	27.17	151.20
TRINITY_DN202380_c0_g1	0.00	0.00	0.00	0.00	0.00	0.00	0.00	0.00	0.00	0.00
TRINITY_DN202380_c1_g1	12.31	0.00	0.00	0.00	0.00	0.00	0.00	0.00	0.00	22.50
TRINITY_DN202380_c1_g3	0.00	0.00	0.00	0.00	0.00	0.00	0.00	0.00	0.00	0.00
TRINITY_DN202380_c2_g1	0.00	0.00	0.00	0.00	0.00	0.00	0.00	0.00	0.00	0.00
TRINITY_DN202380_c2_g2	0.00	15.22	0.00	0.00	0.00	0.00	0.00	0.00	0.00	41.77
TRINITY_DN202380_c5_g1	0.00	0.00	0.00	0.00	0.00	0.00	0.00	0.00	0.00	0.00
TRINITY_DN202380_c6_g1	0.00	0.00	0.00	0.00	0.00	0.00	0.00	0.00	0.00	0.00
TRINITY_DN202382_c0_g1	0.00	0.00	12.37	0.00	0.00	0.00	0.00	0.00	0.00	0.00
TRINITY_DN202382_c0_g2	15.04	0.00	0.00	0.00	0.00	0.00	0.00	0.00	0.00	0.00
TRINITY_DN202383_c0_g1	0.00	0.00	0.00	0.00	0.00	0.00	0.00	0.00	0.00	0.00
TRINITY_DN202384_c0_g1	0.00	0.00	0.00	0.00	0.00	0.00	0.00	0.00	13.80	13.81
TRINITY_DN202384_c0_g2	0.00	0.00	0.00	0.00	0.00	0.00	0.00	0.00	0.00	0.00
TRINITY_DN202384_c1_g1	0.00	0.00	0.00	0.00	0.00	0.00	0.00	0.00	0.00	0.00
TRINITY_DN202385_c0_g1	0.00	21.00	0.00	0.00	0.00	0.00	0.00	0.00	0.00	0.00
TRINITY_DN202386_c1_g1	0.00	13.53	0.00	43.05	0.00	0.00	0.00	0.00	0.00	40.97
TRINITY_DN202387_c0_g1	0.00	0.00	0.00	12.76	0.00	0.00	0.00	0.00	0.00	0.00
TRINITY_DN202388_c0_g1	0.00	0.00	0.00	0.00	0.00	0.00	0.00	0.00	0.00	0.00
TRINITY_DN202388_c0_g3	0.00	0.00	0.00	0.00	0.00	0.00	0.00	0.00	0.00	0.00
TRINITY_DN202388_c10_g1	0.00	0.00	0.00	0.00	0.00	0.00	0.00	0.00	0.00	21.08
TRINITY_DN202388_c11_g1	0.00	0.00	0.00	0.00	9.37	0.00	0.00	8.79	0.00	0.00
TRINITY_DN202388_c1_g1	2.80	4.41	3.95	0.00	2.95	0.00	6.66	0.00	3.77	0.00
TRINITY_DN202388_c2_g1	0.00	15.54	0.00	12.37	0.00	0.00	0.00	12.24	24.59	0.00
TRINITY_DN202388_c4_g1	0.00	0.00	0.00	0.00	0.00	0.00	0.00	0.00	0.00	4.82
TRINITY_DN202388_c5_g1	0.00	14.49	0.00	0.00	12.31	0.00	0.00	0.00	11.43	10.87
TRINITY_DN202388_c8_g1	0.00	0.00	0.00	0.00	0.00	0.00	0.00	0.00	16.69	31.31
TRINITY_DN202388_c9_g1	0.00	0.00	0.00	0.00	0.00	0.00	0.00	0.00	0.00	0.00
TRINITY_DN202389_c0_g1	0.00	0.00	0.00	0.00	0.00	0.00	0.00	0.00	7.13	0.00
TRINITY_DN20238_c0_g1	14.08	10.96	7.80	7.39	8.96	6.70	21.30	4.87	32.66	14.84
TRINITY_DN20238_c1_g1	28.28	37.57	56.05	21.00	6.65	22.33	29.51	7.07	65.81	49.54
TRINITY_DN20238_c1_g2	5.95	9.63	4.13	1.98	3.43	8.09	11.77	2.24	29.82	27.40
TRINITY_DN20238_c1_g3	3.52	0.00	4.81	9.16	2.31	0.00	0.00	2.79	10.73	7.24
TRINITY_DN20238_c1_g4	6.70	13.33	2.21	6.79	11.86	0.00	12.23	4.28	15.46	6.09
TRINITY_DN20238_c3_g1	9.04	0.00	0.00	0.00	0.00	0.00	0.00	0.00	0.00	0.00
TRINITY_DN202390_c0_g1	0.00	0.00	0.00	0.00	0.00	0.00	7.81	0.00	0.00	35.52
TRINITY_DN202390_c0_g3	0.00	0.00	0.00	0.00	0.00	0.00	0.00	0.00	0.00	0.00
TRINITY_DN202390_c0_g4	0.00	0.00	0.00	0.00	0.00	0.00	8.70	0.00	0.00	0.00
TRINITY_DN202390_c1_g1	0.00	0.00	0.00	0.00	0.00	0.00	0.00	0.00	0.00	0.00
TRINITY_DN202391_c0_g1	10.38	0.00	0.00	0.00	0.00	7.64	12.03	0.00	25.96	55.13
TRINITY_DN202392_c0_g1	0.00	0.00	0.00	0.00	0.00	0.00	0.00	0.00	0.00	0.00
TRINITY_DN202394_c0_g1	0.00	0.00	0.00	0.00	0.00	0.00	13.62	0.00	0.00	0.00
TRINITY_DN202395_c0_g1	0.00	0.00	0.00	0.00	0.00	0.00	0.00	0.00	0.00	0.00
TRINITY_DN202398_c0_g1	0.00	0.00	0.00	0.00	0.00	0.00	0.00	2.50	0.00	0.00
TRINITY_DN202398_c0_g3	0.00	0.00	9.86	9.88	0.00	0.00	5.83	0.00	2.39	4.50
TRINITY_DN202399_c0_g1	0.00	0.00	0.00	0.00	0.00	0.00	0.00	0.00	0.00	0.00
TRINITY_DN202399_c1_g1	0.00	0.00	0.00	0.00	0.00	0.00	0.00	0.00	0.00	0.00
TRINITY_DN202399_c1_g2	0.00	0.00	15.17	0.00	0.00	0.00	0.00	0.00	0.00	6.92
TRINITY_DN202399_c1_g3	0.00	0.00	0.00	0.00	0.00	0.00	0.00	0.00	0.00	0.00
TRINITY_DN20239_c0_g1	0.00	0.00	18.98	0.00	0.00	0.00	0.00	0.00	18.14	0.00
TRINITY_DN20239_c0_g2	0.00	0.00	0.00	0.00	0.00	0.00	0.00	0.00	0.00	0.00
TRINITY_DN20239_c0_g3	0.00	10.12	0.00	0.00	0.00	0.00	0.00	0.00	0.00	0.00
TRINITY_DN20239_c1_g1	22.76	0.00	0.00	0.00	0.00	0.00	0.00	0.00	0.00	0.00
TRINITY_DN20239_c3_g1	0.00	0.00	0.00	0.00	0.00	0.00	0.00	0.00	0.00	8.61
TRINITY_DN2023_c0_g1	37.68	25.04	19.10	0.00	9.80	16.32	0.00	9.17	52.25	25.96
TRINITY_DN2023_c0_g2	0.00	6.15	0.00	21.53	0.00	13.84	0.00	5.02	4.85	26.01
TRINITY_DN2023_c1_g1	0.00	0.00	0.00	0.00	0.00	13.25	7.22	0.00	0.00	0.00
TRINITY_DN2023_c2_g1	22.14	5.99	8.27	5.51	8.73	0.00	16.42	5.39	13.30	25.21
TRINITY_DN202400_c0_g1	0.00	0.00	0.00	0.00	0.00	0.00	0.00	0.00	0.00	0.00
TRINITY_DN202401_c0_g1	0.00	0.00	0.00	0.00	0.00	0.00	0.00	0.00	0.00	0.00
TRINITY_DN202401_c1_g1	0.00	0.00	0.00	0.00	0.00	0.00	0.00	0.00	0.00	0.00
TRINITY_DN202401_c1_g5	0.00	8.19	0.00	0.00	0.00	0.00	2.24	0.00	2.52	7.02
TRINITY_DN202401_c5_g1	3.91	0.00	0.00	0.00	0.00	0.00	0.00	0.00	0.00	0.00
TRINITY_DN202402_c0_g1	0.00	0.00	0.00	0.00	0.00	6.38	0.00	0.00	13.98	6.74
TRINITY_DN202404_c0_g1	12.90	0.00	0.00	0.00	0.00	0.00	0.00	0.00	0.00	11.89
TRINITY_DN202405_c1_g1	0.00	21.00	0.00	0.00	0.00	0.00	0.00	0.00	0.00	0.00
TRINITY_DN202405_c2_g1	0.00	0.00	0.00	0.00	0.00	0.00	0.00	0.00	0.00	14.13
TRINITY_DN202406_c0_g1	0.00	0.00	0.00	0.00	0.00	0.00	0.00	0.00	0.00	0.00
TRINITY_DN202406_c1_g1	0.00	0.00	0.00	0.00	0.00	0.00	0.00	0.00	13.69	13.00
TRINITY_DN202407_c0_g1	0.00	19.66	0.00	0.00	0.00	0.00	0.00	0.00	0.00	0.00
TRINITY_DN202408_c0_g1	11.40	0.00	0.00	12.10	17.86	0.00	0.00	0.00	4.82	4.65
TRINITY_DN202408_c0_g2	0.00	13.00	0.00	0.00	0.00	0.00	0.00	10.32	8.85	0.00
TRINITY_DN202408_c0_g3	0.00	0.00	0.00	0.00	0.00	0.00	0.00	0.00	6.05	5.86
TRINITY_DN20240_c0_g1	139.76	147.63	146.86	63.03	0.00	64.57	183.90	37.51	298.70	248.96
TRINITY_DN20240_c16_g1	13.07	13.74	0.00	8.19	6.91	6.96	0.00	4.74	20.63	0.00
TRINITY_DN20240_c17_g1	0.00	0.00	0.00	7.46	4.34	0.00	0.00	4.07	7.90	10.83
TRINITY_DN20240_c19_g1	0.00	0.00	0.00	8.46	0.00	0.00	0.00	0.00	0.00	0.00
TRINITY_DN20240_c1_g1	95.56	135.91	81.30	66.69	40.26	64.06	147.34	42.30	212.13	176.52
TRINITY_DN20240_c2_g1	0.00	16.08	0.00	29.41	0.00	0.00	0.00	0.00	6.47	9.45
TRINITY_DN20240_c3_g1	0.00	41.74	21.85	13.16	7.46	12.50	54.07	11.74	6.27	120.69
TRINITY_DN20240_c4_g1	0.00	0.00	0.00	2.17	0.00	0.00	0.00	0.00	0.00	0.00
TRINITY_DN20240_c4_g2	40.88	155.33	40.55	47.96	26.35	57.21	6.98	40.43	107.31	69.92
TRINITY_DN20240_c6_g1	0.00	0.00	0.00	0.00	0.00	0.00	0.00	0.00	0.00	0.00
TRINITY_DN20240_c7_g1	0.00	0.00	11.03	0.00	0.00	0.00	23.87	0.00	0.01	38.12
TRINITY_DN202410_c0_g1	0.00	0.00	0.00	0.00	0.00	0.00	0.00	0.00	0.00	0.00
TRINITY_DN202411_c0_g1	18.14	0.00	0.00	3.10	0.00	0.00	0.00	0.00	6.82	0.00
TRINITY_DN202411_c0_g2	0.00	0.00	0.00	0.00	0.00	0.00	0.00	0.00	0.00	0.00
TRINITY_DN202411_c0_g4	0.00	0.00	0.00	0.00	6.43	10.71	7.78	0.00	5.85	0.00
TRINITY_DN202411_c1_g1	0.00	0.00	0.00	0.00	0.00	0.00	0.00	0.00	0.00	5.84
TRINITY_DN202411_c3_g1	3.27	0.00	1.63	0.00	1.73	0.00	3.76	0.00	1.59	5.95
TRINITY_DN202411_c4_g1	0.00	0.00	0.00	0.00	0.00	0.00	0.00	0.00	0.00	0.00
TRINITY_DN202411_c5_g1	0.00	0.00	0.00	0.00	0.00	0.00	0.00	0.00	0.00	0.00
TRINITY_DN202411_c7_g1	0.00	0.00	0.00	0.00	0.00	0.00	0.00	0.00	0.00	0.00
TRINITY_DN202412_c0_g1	0.00	0.00	0.00	0.00	0.00	0.00	0.00	0.00	0.00	0.00
TRINITY_DN202412_c0_g2	0.00	0.00	0.00	0.00	0.00	0.00	0.00	0.00	0.00	0.00
TRINITY_DN202412_c3_g1	0.00	0.00	0.00	0.00	0.00	0.00	0.00	17.58	0.00	0.00
TRINITY_DN202412_c4_g1	0.00	0.00	0.00	0.00	0.00	0.00	0.00	0.00	0.00	0.00
TRINITY_DN202412_c5_g1	0.00	0.00	0.00	0.00	0.00	0.00	0.00	0.00	0.00	0.00
TRINITY_DN202412_c6_g1	0.00	14.29	0.00	0.00	0.00	0.00	0.00	0.00	0.00	5.64
TRINITY_DN202412_c7_g1	0.00	0.00	0.00	0.00	0.00	0.00	0.00	0.00	0.00	5.43
TRINITY_DN202412_c8_g1	0.00	5.07	0.00	0.00	0.00	0.00	0.00	0.00	17.09	4.11
TRINITY_DN202414_c0_g1	2.94	0.00	0.00	0.00	0.00	0.00	0.00	0.00	0.00	0.00
TRINITY_DN202416_c3_g1	0.00	0.00	0.00	0.00	0.00	6.64	0.00	0.00	0.00	0.00
TRINITY_DN202418_c0_g2	0.00	0.00	0.00	0.00	0.00	0.00	0.00	0.00	0.00	0.00
TRINITY_DN202418_c0_g4	0.00	0.00	0.00	0.00	0.00	0.00	0.00	0.00	0.00	21.34
TRINITY_DN202418_c0_g5	0.00	0.00	0.00	0.00	0.00	0.00	0.00	0.00	0.00	0.00
TRINITY_DN202418_c1_g1	2.95	0.00	0.00	0.00	0.00	0.00	3.52	0.00	2.83	0.00
TRINITY_DN202419_c0_g1	0.00	0.00	0.00	0.00	0.00	0.00	0.00	0.00	0.00	10.87
TRINITY_DN202419_c0_g2	0.00	0.00	0.00	0.00	0.00	0.00	0.00	0.00	0.00	0.00
TRINITY_DN20241_c0_g1	0.00	0.00	11.62	0.00	6.44	4.63	0.00	0.00	15.45	21.04
TRINITY_DN20241_c0_g2	0.00	31.63	0.00	0.00	0.00	0.00	0.00	0.00	0.00	0.00
TRINITY_DN20241_c0_g3	6.36	7.93	6.50	1.89	0.99	0.80	4.21	0.90	6.09	20.15
TRINITY_DN20241_c0_g4	0.00	0.00	0.00	0.00	0.00	0.00	0.00	0.00	0.00	0.00
TRINITY_DN20241_c1_g1	0.00	0.00	0.00	0.00	0.00	0.00	0.00	0.00	0.00	0.00
TRINITY_DN202421_c0_g3	0.00	0.00	0.00	0.00	0.00	0.00	0.00	0.00	10.56	0.00
TRINITY_DN202421_c0_g4	0.00	19.48	0.00	0.00	0.00	0.00	0.00	0.00	0.00	0.00
TRINITY_DN202421_c2_g1	0.00	0.00	0.00	0.00	0.00	0.00	0.00	0.00	0.00	0.00
TRINITY_DN202423_c0_g1	5.55	59.29	5.57	28.85	5.79	12.72	0.00	10.92	43.17	88.56
TRINITY_DN202423_c1_g1	0.00	0.00	0.00	21.11	0.00	9.40	0.00	0.00	0.00	55.04
TRINITY_DN202423_c1_g2	0.00	0.00	12.56	0.00	0.00	0.00	0.00	0.00	23.86	0.00
TRINITY_DN202423_c1_g3	0.00	0.00	0.00	0.00	12.93	0.00	0.00	0.00	0.00	12.79
TRINITY_DN202423_c3_g1	10.15	0.05	0.00	0.00	0.00	0.00	0.06	0.00	0.00	0.24
TRINITY_DN202425_c0_g1	41.05	0.00	0.00	0.00	9.98	0.00	34.79	0.00	13.01	30.21
TRINITY_DN202425_c1_g1	0.00	0.00	0.00	0.00	0.00	16.00	0.00	0.00	0.00	0.00
TRINITY_DN202425_c4_g1	0.00	0.00	0.00	0.00	0.00	0.00	0.00	6.45	0.00	12.04
TRINITY_DN202425_c7_g1	0.00	15.22	0.00	0.00	0.00	0.00	0.00	0.00	0.00	0.00
TRINITY_DN202426_c0_g1	0.00	0.00	0.00	0.00	0.00	0.00	0.00	0.00	0.00	0.00
TRINITY_DN202427_c0_g1	4.72	0.00	0.00	0.00	0.00	0.00	0.00	0.00	0.00	0.00
TRINITY_DN202428_c0_g1	0.00	0.00	0.00	0.00	18.73	0.00	23.61	0.00	0.00	0.00
TRINITY_DN202429_c0_g1	38.20	0.00	0.00	0.00	0.00	0.00	0.00	0.00	0.00	69.11
TRINITY_DN202429_c2_g1	0.00	0.00	0.00	0.00	0.00	0.00	0.00	0.00	0.00	0.00
TRINITY_DN202429_c3_g1	0.00	0.00	0.00	0.00	0.00	0.00	0.00	0.00	0.00	0.00
TRINITY_DN20242_c0_g1	180.37	213.83	112.99	129.28	125.76	70.96	251.13	82.97	384.80	370.67
TRINITY_DN20242_c0_g2	9.43	9.80	26.83	0.00	0.00	16.12	0.00	9.30	0.00	60.39
TRINITY_DN202431_c0_g1	0.00	0.00	6.27	0.00	0.00	0.00	0.00	12.23	11.51	16.65
TRINITY_DN202431_c3_g1	0.00	0.00	0.00	0.00	2.58	0.00	0.00	0.00	0.00	4.46
TRINITY_DN202431_c4_g1	0.00	0.00	0.00	0.00	0.00	0.00	0.00	0.00	12.02	22.83
TRINITY_DN202431_c6_g1	0.00	0.00	0.00	0.00	0.00	0.00	0.00	0.00	0.00	0.00
TRINITY_DN202431_c7_g1	0.00	0.00	0.00	0.00	0.00	0.00	0.00	0.00	0.00	0.00
TRINITY_DN202432_c2_g1	0.00	0.00	0.00	0.00	0.00	0.00	0.00	16.11	16.52	0.00
TRINITY_DN202432_c3_g1	0.00	0.00	0.00	0.00	0.00	0.00	0.00	0.00	0.00	17.67
TRINITY_DN202432_c3_g2	0.00	0.00	0.00	0.00	0.00	0.00	0.00	0.00	3.43	0.00
TRINITY_DN202432_c3_g3	0.00	0.00	0.00	0.00	0.00	0.00	0.00	0.00	0.00	6.34
TRINITY_DN202432_c4_g1	0.00	0.00	0.00	0.00	0.00	0.00	0.00	0.00	0.00	0.00
TRINITY_DN202432_c5_g1	26.29	16.03	0.00	0.00	13.64	11.27	17.25	0.00	38.02	12.05
TRINITY_DN202432_c7_g1	0.00	19.14	0.00	0.00	0.00	0.00	20.75	0.00	0.00	0.00
TRINITY_DN202433_c0_g1	6.21	0.00	6.27	0.00	0.00	0.00	15.68	0.00	11.79	5.71
TRINITY_DN202433_c0_g3	0.00	23.40	0.00	0.00	0.00	0.00	0.00	0.00	0.00	18.01
TRINITY_DN202433_c1_g1	0.00	0.00	0.00	0.00	0.00	3.85	5.52	8.92	0.00	0.00
TRINITY_DN202433_c3_g1	2.23	0.00	2.22	4.47	0.00	0.00	0.00	4.28	8.64	10.16
TRINITY_DN202434_c0_g1	1.94	4.12	0.00	0.00	0.00	1.90	2.61	1.88	16.43	7.85
TRINITY_DN202434_c0_g2	0.00	0.00	0.00	0.00	0.00	6.01	0.00	0.00	0.00	0.00
TRINITY_DN202436_c1_g1	0.00	15.22	14.76	12.10	0.00	0.00	0.00	0.00	0.00	11.42
TRINITY_DN202437_c0_g1	0.00	0.00	0.00	0.00	0.00	0.00	0.00	0.00	0.00	0.00
TRINITY_DN202438_c0_g1	0.00	0.00	0.00	0.00	0.00	0.00	0.00	0.00	0.00	0.00
TRINITY_DN202438_c1_g1	0.00	0.00	10.43	0.00	0.00	0.00	13.35	0.00	0.00	0.00
TRINITY_DN202438_c3_g1	0.00	13.00	0.00	0.00	0.00	0.00	0.00	0.00	0.00	9.79
TRINITY_DN20243_c0_g1	1.10	9.80	20.01	2.28	5.15	0.00	0.00	1.63	2.13	6.79
TRINITY_DN20243_c1_g1	12.48	32.58	56.74	30.12	17.55	3.09	9.46	8.06	91.52	24.94
TRINITY_DN20243_c1_g2	32.45	35.87	8.19	14.46	15.99	14.77	35.50	10.01	56.94	57.13
TRINITY_DN20243_c1_g3	0.00	0.00	0.00	0.00	0.00	0.00	0.00	0.00	0.00	0.00
TRINITY_DN20243_c2_g1	0.00	4.35	0.00	0.00	0.00	0.00	0.00	0.00	0.00	0.00
TRINITY_DN20243_c3_g1	0.00	0.00	0.00	0.00	0.00	0.00	0.00	0.00	0.00	0.00
TRINITY_DN20243_c4_g1	0.00	0.00	0.00	0.00	7.89	6.61	12.99	0.00	16.38	6.97
TRINITY_DN20243_c9_g1	0.00	0.00	1.88	0.00	0.00	0.00	0.00	0.00	3.66	0.00
TRINITY_DN202440_c0_g1	0.00	0.00	0.00	0.00	0.00	0.00	0.00	0.00	8.55	8.75
TRINITY_DN202440_c0_g2	0.00	0.00	0.00	0.00	0.00	0.00	0.00	0.00	0.00	0.00
TRINITY_DN202440_c6_g1	0.00	0.00	0.00	0.00	0.00	0.00	0.00	0.00	0.00	0.00
TRINITY_DN202440_c7_g1	0.00	0.00	43.90	27.96	0.00	0.00	0.00	0.00	13.92	0.00
TRINITY_DN202440_c9_g1	0.00	0.00	0.00	0.00	0.00	10.09	15.30	0.00	0.00	0.00
TRINITY_DN202441_c0_g1	8.28	0.00	0.00	0.00	0.00	0.00	0.00	0.00	0.00	0.00
TRINITY_DN202442_c0_g1	3.25	0.00	0.00	3.23	0.00	2.79	0.00	3.18	17.53	2.96
TRINITY_DN202442_c2_g1	0.00	0.00	0.00	0.00	0.00	9.94	0.00	0.00	11.89	27.49
TRINITY_DN202442_c2_g2	3.25	9.37	0.00	3.22	3.40	0.00	0.00	0.00	6.21	7.13
TRINITY_DN202443_c0_g1	2.85	5.89	0.00	0.00	0.00	2.42	0.00	0.00	3.92	6.94
TRINITY_DN202443_c1_g1	0.00	0.00	0.00	0.00	0.00	0.00	0.00	16.24	0.00	0.00
TRINITY_DN202444_c0_g1	0.00	3.82	8.01	0.00	0.00	2.97	14.33	0.00	7.53	6.32
TRINITY_DN202444_c0_g2	0.00	0.00	0.00	0.00	0.00	0.00	0.00	0.00	0.00	0.00
TRINITY_DN202444_c0_g4	0.00	0.00	0.00	0.00	0.00	0.00	0.00	0.00	0.00	0.00
TRINITY_DN202444_c0_g5	0.00	0.00	0.00	0.00	0.00	0.00	0.00	0.00	0.00	16.36
TRINITY_DN202444_c1_g1	6.21	0.00	0.00	0.00	0.00	0.00	0.00	0.00	0.00	5.71
TRINITY_DN202444_c3_g1	0.00	0.00	0.00	0.00	0.00	0.00	0.00	0.00	0.00	0.00
TRINITY_DN202445_c0_g1	0.00	11.53	5.07	0.00	10.56	0.00	0.00	0.00	4.80	4.63
TRINITY_DN202447_c0_g1	0.00	0.00	0.00	0.00	0.00	0.00	0.00	0.00	0.00	0.00
TRINITY_DN202447_c0_g2	0.00	0.00	0.00	0.00	0.00	0.00	0.00	0.00	0.00	0.00
TRINITY_DN20244_c0_g1	69.34	78.35	56.09	27.76	35.82	37.70	76.26	17.65	171.60	160.90
TRINITY_DN20244_c0_g2	0.00	0.00	0.00	0.00	0.00	0.00	0.00	0.00	0.00	0.00
TRINITY_DN20244_c0_g4	0.00	0.00	0.00	0.00	0.00	0.00	0.00	0.00	0.00	0.00
TRINITY_DN20244_c1_g1	13.78	16.72	0.00	13.37	0.00	0.00	0.00	13.16	13.28	0.00
TRINITY_DN20244_c2_g1	7.16	0.00	0.00	0.00	1.48	0.00	0.00	0.00	6.82	0.00
TRINITY_DN202450_c0_g1	0.00	0.00	0.00	3.21	0.00	0.00	7.65	3.80	3.70	5.12
TRINITY_DN202451_c0_g1	0.00	0.00	0.00	0.00	7.26	0.00	18.38	0.00	0.00	12.81
TRINITY_DN202451_c2_g1	16.64	12.28	0.00	0.00	0.00	0.00	0.00	0.00	16.05	15.13
TRINITY_DN202452_c0_g2	0.00	0.00	0.00	0.00	0.00	0.00	0.00	0.00	0.00	15.44
TRINITY_DN202453_c0_g1	0.00	19.97	0.00	0.00	0.00	3.28	4.65	3.75	0.00	7.75
TRINITY_DN202454_c0_g1	0.00	0.00	0.00	0.00	0.00	0.00	0.00	0.00	0.00	0.00
TRINITY_DN202455_c0_g1	0.00	0.00	9.97	0.00	10.23	0.00	0.00	0.00	0.00	27.10
TRINITY_DN202455_c0_g2	0.00	13.53	0.00	0.00	0.00	0.00	0.00	0.00	0.00	0.00
TRINITY_DN202455_c10_g1	0.00	0.00	0.00	0.00	0.00	0.00	0.00	0.00	0.00	0.00
TRINITY_DN202455_c1_g1	0.00	0.00	0.00	0.00	0.00	0.00	0.00	0.00	12.11	0.00
TRINITY_DN202455_c2_g2	0.00	0.00	0.00	0.00	21.29	0.00	0.00	14.20	0.00	17.89
TRINITY_DN202455_c2_g3	0.00	0.00	0.00	0.00	0.00	0.00	0.00	0.00	14.03	0.00
TRINITY_DN202455_c2_g4	0.00	28.80	0.00	0.00	0.00	0.00	0.00	0.00	22.69	39.90
TRINITY_DN202455_c3_g1	0.00	0.00	0.00	0.00	0.00	0.00	0.00	0.00	23.19	11.02
TRINITY_DN202455_c4_g1	0.00	22.97	6.22	0.00	0.00	5.00	4.33	0.00	0.00	0.00
TRINITY_DN202455_c5_g1	5.61	1.43	0.00	3.39	1.19	0.00	5.18	3.24	5.48	15.37
TRINITY_DN202455_c6_g1	0.00	0.00	0.00	0.00	0.00	0.00	0.00	0.00	0.00	0.00
TRINITY_DN202455_c8_g1	0.00	0.00	0.00	0.00	0.00	0.00	0.00	0.00	0.00	0.00
TRINITY_DN202456_c0_g1	3.36	0.69	0.00	2.04	4.99	0.57	0.75	0.65	1.98	0.00
TRINITY_DN202457_c0_g1	0.00	32.33	0.00	0.00	0.00	0.00	0.00	0.00	0.00	0.00
TRINITY_DN202458_c0_g1	66.57	0.00	16.84	0.00	0.00	0.00	0.00	0.00	0.00	0.00
TRINITY_DN202458_c0_g2	0.00	0.00	0.00	0.00	0.00	0.00	0.00	0.00	0.00	0.00
TRINITY_DN202458_c1_g1	0.00	0.00	0.00	0.00	0.00	0.00	0.00	0.00	0.00	0.00
TRINITY_DN202458_c1_g3	0.00	1.25	0.60	1.84	1.29	0.00	0.00	0.00	0.60	1.10
TRINITY_DN202458_c3_g1	0.00	0.02	0.00	0.01	0.00	0.00	0.00	0.00	0.04	29.20
TRINITY_DN202458_c4_g1	0.53	0.00	0.63	1.29	0.00	0.00	0.00	0.00	0.00	0.00
TRINITY_DN202459_c2_g1	0.00	0.00	23.31	0.00	0.00	0.00	0.00	0.00	11.02	0.00
TRINITY_DN20245_c0_g1	0.00	14.49	0.00	0.00	0.00	0.00	0.00	0.00	45.70	65.24
TRINITY_DN20245_c0_g2	0.00	0.00	0.00	0.00	0.00	0.00	0.00	15.29	0.00	29.46
TRINITY_DN20245_c1_g1	0.00	0.00	0.00	0.00	0.00	0.00	0.00	0.00	0.00	67.14
TRINITY_DN20245_c4_g1	0.00	0.00	0.00	0.00	0.00	0.00	19.44	0.00	0.00	0.00
TRINITY_DN202461_c0_g1	0.00	0.00	0.00	0.00	0.00	0.00	0.00	0.00	0.00	0.00
TRINITY_DN202461_c1_g1	0.00	0.00	0.00	0.00	0.00	0.00	0.00	0.00	0.00	0.00
TRINITY_DN202463_c0_g1	0.00	0.00	0.00	0.00	9.69	0.00	0.00	0.00	0.00	0.00
TRINITY_DN202463_c1_g1	0.00	0.00	0.00	0.00	0.00	0.00	0.00	0.00	0.00	0.00
TRINITY_DN202463_c2_g1	0.00	0.00	0.00	0.00	0.00	0.00	0.00	0.00	0.00	0.00
TRINITY_DN202463_c3_g1	0.00	0.00	0.00	0.00	0.00	0.00	0.00	0.00	8.63	9.55
TRINITY_DN202464_c0_g1	0.00	0.00	0.00	0.00	0.00	0.00	0.00	0.00	0.00	0.00
TRINITY_DN202464_c3_g1	0.00	0.00	0.00	0.00	0.00	0.00	0.00	0.00	17.61	16.54
TRINITY_DN202466_c0_g1	0.00	40.86	0.00	0.00	0.00	5.93	25.98	0.00	32.37	25.46
TRINITY_DN202468_c0_g1	0.00	0.00	0.00	0.00	0.00	0.00	0.00	0.00	0.00	0.00
TRINITY_DN20246_c0_g1	22.84	27.79	0.00	0.00	82.84	29.48	0.00	0.00	32.81	31.40
TRINITY_DN202470_c0_g1	0.00	0.00	0.00	15.64	0.00	0.00	0.00	0.00	3.77	0.00
TRINITY_DN202472_c1_g1	0.00	0.00	0.00	0.00	0.00	0.00	0.00	0.00	0.00	0.00
TRINITY_DN202472_c3_g1	0.00	0.00	0.00	0.00	0.00	0.00	0.00	0.00	0.00	15.27
TRINITY_DN202473_c0_g1	0.00	44.24	27.82	0.00	19.06	0.00	11.86	17.84	34.97	84.21
TRINITY_DN202473_c1_g1	0.00	15.84	6.79	0.00	0.00	0.00	0.00	11.21	12.86	1.50
TRINITY_DN202473_c1_g2	0.00	0.00	0.00	0.00	0.00	0.00	0.00	0.00	0.00	0.00
TRINITY_DN202473_c2_g2	0.00	0.00	0.00	0.00	0.00	0.00	0.00	0.00	0.00	0.00
TRINITY_DN202474_c0_g1	0.00	0.00	0.00	0.00	0.00	0.00	0.00	0.00	0.00	0.00
TRINITY_DN202475_c0_g1	0.00	18.57	0.00	0.00	0.00	0.00	0.00	0.00	30.83	15.13
TRINITY_DN202476_c0_g1	0.00	0.00	0.00	0.00	0.00	0.00	0.00	0.00	23.08	0.00
TRINITY_DN202476_c0_g2	0.00	0.00	0.00	0.00	49.00	0.00	0.00	0.00	0.00	15.00
TRINITY_DN202476_c0_g3	4.49	5.07	0.00	0.00	0.00	0.00	11.09	0.00	0.00	0.00
TRINITY_DN202476_c1_g1	0.00	0.00	0.00	0.00	0.00	0.00	0.00	0.00	0.00	0.00
TRINITY_DN202477_c1_g1	0.00	0.00	0.00	0.00	0.00	0.00	0.00	0.00	0.00	0.00
TRINITY_DN202478_c0_g1	9.42	22.86	0.00	0.00	9.80	0.00	0.00	0.00	0.00	0.00
TRINITY_DN202478_c0_g2	7.56	0.00	0.00	0.00	0.00	0.00	0.00	0.00	0.00	0.00
TRINITY_DN202478_c1_g1	0.00	0.00	0.00	0.00	5.43	0.00	0.00	0.00	0.00	4.77
TRINITY_DN202478_c3_g1	0.00	0.00	0.00	0.00	0.00	0.00	0.00	0.00	0.00	0.00
TRINITY_DN202478_c5_g1	0.00	0.00	0.00	0.00	0.00	0.00	0.00	0.00	0.00	0.00
TRINITY_DN202479_c0_g1	0.00	0.00	0.00	0.00	0.00	0.00	0.00	0.00	0.00	0.00
TRINITY_DN202479_c0_g2	0.00	0.00	0.00	0.00	0.00	0.00	0.00	0.00	0.00	0.00
TRINITY_DN202479_c0_g3	0.00	39.61	8.08	16.93	2.15	0.00	2.36	0.00	0.00	14.78
TRINITY_DN202479_c3_g1	0.00	0.00	0.00	0.00	0.00	0.00	0.00	0.00	0.00	0.00
TRINITY_DN202479_c4_g1	0.00	0.00	0.00	0.00	0.00	0.00	0.00	0.00	0.00	0.00
TRINITY_DN202479_c5_g1	0.00	0.00	0.00	0.00	0.00	0.00	0.00	0.00	0.00	0.00
TRINITY_DN20247_c0_g1	6.67	29.68	3.84	0.00	12.20	0.00	0.00	0.00	3.70	16.07
TRINITY_DN20247_c0_g2	1.48	0.23	10.03	1.27	1.48	4.73	0.00	0.00	3.34	4.88
TRINITY_DN20247_c11_g1	0.00	0.00	0.00	0.00	0.00	0.00	0.00	0.00	0.00	0.00
TRINITY_DN20247_c1_g1	0.00	0.00	0.00	0.00	0.00	0.00	0.00	0.00	0.00	17.67
TRINITY_DN20247_c1_g2	0.00	7.49	0.00	0.00	0.00	2.92	4.10	0.00	0.00	4.85
TRINITY_DN20247_c1_g3	0.00	0.00	0.00	0.00	0.00	5.40	0.00	0.00	0.00	0.00
TRINITY_DN20247_c2_g1	13.08	0.00	4.31	11.99	0.00	17.20	16.63	4.04	30.17	18.32
TRINITY_DN20247_c3_g1	39.95	20.30	18.45	17.55	10.71	11.47	14.23	6.52	56.38	28.47
TRINITY_DN20247_c3_g2	5.10	3.75	0.00	1.51	0.00	22.23	0.00	0.00	18.41	1.64
TRINITY_DN20247_c4_g1	0.00	0.00	0.00	0.00	0.00	0.00	0.00	0.00	0.00	0.00
TRINITY_DN20247_c7_g1	5.13	0.00	0.00	0.00	0.00	0.00	0.00	0.00	0.00	9.39
TRINITY_DN20247_c9_g1	8.28	0.00	8.40	8.10	34.50	0.00	21.34	0.00	7.90	60.95
TRINITY_DN202481_c0_g1	0.00	0.00	0.00	0.00	0.00	0.00	0.00	0.00	0.00	0.00
TRINITY_DN202481_c0_g2	0.00	22.97	0.00	0.00	0.00	0.00	0.00	0.00	0.00	17.67
TRINITY_DN202482_c0_g1	0.00	0.00	0.00	0.00	13.95	0.00	35.34	0.00	0.00	0.00
TRINITY_DN202484_c0_g1	0.00	6.83	0.00	0.00	0.00	0.00	0.00	0.00	5.59	0.00
TRINITY_DN202484_c0_g2	0.00	0.00	0.00	0.00	0.00	0.00	26.55	0.00	0.00	0.00
TRINITY_DN202485_c0_g1	0.00	14.17	0.00	11.27	0.00	0.00	0.00	0.00	11.17	0.00
TRINITY_DN202485_c0_g2	5.36	6.15	0.00	0.00	0.00	0.00	0.00	0.00	0.00	0.00
TRINITY_DN202485_c1_g1	11.05	0.00	0.00	10.69	0.00	9.52	43.09	0.00	0.00	0.00
TRINITY_DN202485_c1_g2	0.00	0.00	0.00	0.00	0.00	0.00	0.00	0.00	0.00	0.00
TRINITY_DN202485_c1_g3	0.00	61.88	0.00	32.96	0.00	0.00	0.00	0.00	0.00	0.00
TRINITY_DN202485_c3_g1	38.70	0.00	0.00	0.00	0.00	0.00	0.00	0.00	18.70	0.00
TRINITY_DN202485_c5_g1	0.00	0.00	5.94	0.00	0.00	0.00	0.00	0.00	1.93	18.10
TRINITY_DN202485_c7_g1	0.00	0.00	0.00	0.00	18.21	0.00	0.00	0.00	17.14	0.00
TRINITY_DN202486_c0_g1	0.00	0.00	2.35	0.00	0.00	0.00	2.78	0.00	2.28	12.91
TRINITY_DN202486_c0_g2	0.00	0.00	0.00	0.00	0.00	7.66	11.40	0.00	8.39	16.17
TRINITY_DN202486_c0_g3	0.00	0.00	0.00	0.00	0.00	0.00	0.00	0.00	0.00	13.59
TRINITY_DN202486_c1_g1	0.00	9.25	0.00	0.00	0.00	1.50	4.04	0.00	1.70	6.59
TRINITY_DN202486_c1_g2	2.15	0.00	1.07	0.00	0.00	0.00	0.00	1.04	2.10	1.83
TRINITY_DN202486_c2_g1	0.00	0.00	0.00	0.00	0.00	0.00	0.00	0.00	10.28	0.00
TRINITY_DN202486_c3_g1	0.00	0.00	0.00	0.00	0.00	0.00	0.00	0.00	0.00	0.00
TRINITY_DN202487_c0_g1	0.00	0.00	0.00	0.00	0.00	0.00	0.00	0.00	0.00	0.00
TRINITY_DN202488_c0_g1	5.61	0.00	0.00	0.00	0.00	0.00	7.03	0.00	0.00	0.00
TRINITY_DN202489_c0_g1	0.00	0.00	0.00	0.00	0.00	0.00	0.00	0.00	0.00	0.00
TRINITY_DN20248_c1_g2	0.00	0.00	0.00	0.00	0.00	0.00	0.00	0.00	0.00	0.00
TRINITY_DN20248_c1_g3	0.00	0.00	6.41	0.00	0.00	0.00	0.00	0.00	0.00	0.00
TRINITY_DN20248_c1_g4	2.35	3.22	2.33	2.37	3.32	0.67	2.63	0.00	2.30	14.22
TRINITY_DN20248_c1_g5	6.23	4.30	2.06	6.27	2.20	1.77	3.51	1.00	8.12	22.63
TRINITY_DN202491_c0_g1	1.80	24.01	7.17	10.84	4.55	3.08	3.27	5.33	11.17	19.27
TRINITY_DN202491_c0_g3	0.00	0.00	0.00	0.00	0.00	0.00	0.00	0.00	0.00	17.67
TRINITY_DN202491_c3_g1	0.00	0.00	0.00	0.00	0.00	0.00	0.00	0.00	0.00	27.09
TRINITY_DN202491_c4_g1	0.00	0.00	10.90	0.00	0.00	0.00	0.00	0.00	0.00	0.00
TRINITY_DN202492_c0_g1	0.00	0.00	0.00	0.00	0.00	0.00	0.00	0.00	0.00	0.00
TRINITY_DN202492_c0_g3	0.00	0.00	0.00	0.00	0.00	0.00	0.00	0.00	15.16	0.00
TRINITY_DN202493_c1_g1	0.00	0.00	0.00	0.00	0.00	0.00	0.00	0.00	0.00	0.00
TRINITY_DN202495_c0_g1	0.00	0.00	0.00	0.00	0.00	0.00	9.18	0.00	0.00	13.22
TRINITY_DN202495_c1_g1	0.00	0.00	0.00	0.00	0.00	0.00	0.00	0.00	6.56	0.00
TRINITY_DN202495_c3_g1	2.09	2.23	0.00	0.00	0.00	0.00	0.00	0.00	0.00	10.54
TRINITY_DN202495_c4_g1	0.00	0.00	0.00	0.00	0.00	11.50	0.00	0.00	0.00	0.00
TRINITY_DN202496_c0_g1	0.00	0.00	0.00	0.00	0.00	7.09	0.00	0.00	0.00	29.95
TRINITY_DN202498_c0_g1	12.04	17.81	0.00	0.00	0.00	0.00	0.00	0.00	0.00	22.04
TRINITY_DN202499_c0_g1	0.00	0.00	0.00	0.00	0.00	0.00	0.00	0.00	0.00	2.13
TRINITY_DN202499_c1_g1	0.00	0.00	0.00	0.00	3.28	0.00	0.00	0.00	0.00	2.84
TRINITY_DN20249_c0_g1	0.00	0.00	4.32	17.01	0.00	7.40	5.29	0.00	0.00	3.94
TRINITY_DN20249_c0_g2	0.00	8.54	0.00	0.00	0.00	0.00	0.00	7.09	6.85	0.00
TRINITY_DN20249_c0_g3	0.00	0.00	0.00	0.00	0.00	0.00	0.00	0.00	0.00	0.00
TRINITY_DN20249_c5_g1	0.00	0.00	0.00	0.00	0.00	0.00	0.00	0.00	0.00	0.00
TRINITY_DN2024_c0_g1	34.50	0.00	0.00	0.00	0.00	9.89	25.48	22.10	59.27	111.60
TRINITY_DN202500_c0_g1	0.93	4.81	0.92	1.88	1.97	0.00	0.00	0.00	1.82	2.54
TRINITY_DN202500_c0_g2	8.12	14.28	8.76	7.22	5.60	2.57	16.87	1.58	8.76	31.03
TRINITY_DN202500_c0_g3	0.00	0.00	0.00	0.00	0.00	0.00	0.00	0.00	0.00	0.00
TRINITY_DN202500_c1_g1	0.00	0.00	0.00	0.00	0.00	0.00	0.00	0.00	0.00	13.31
TRINITY_DN202500_c2_g1	0.00	0.00	0.00	0.00	0.00	0.00	0.00	0.00	3.68	0.00
TRINITY_DN202500_c5_g1	0.00	0.00	0.00	0.00	0.00	0.00	0.00	0.00	0.00	25.42
TRINITY_DN202500_c6_g1	0.00	0.00	0.00	0.00	0.00	0.00	8.87	0.00	0.00	10.01
TRINITY_DN202501_c0_g1	9.36	0.00	0.00	0.00	0.00	0.00	0.00	0.00	0.00	0.00
TRINITY_DN202501_c0_g2	0.00	0.00	0.00	0.00	0.00	0.00	0.00	0.00	13.16	23.15
TRINITY_DN202504_c0_g2	0.00	23.20	0.00	0.00	0.00	9.15	0.00	19.61	30.46	56.54
TRINITY_DN202504_c0_g3	0.00	0.00	14.30	0.00	29.28	0.00	0.00	0.00	0.00	12.91
TRINITY_DN202504_c1_g1	0.00	0.00	0.00	0.00	0.00	0.00	0.00	0.00	0.00	0.00
TRINITY_DN202504_c1_g2	9.57	0.00	15.00	0.00	0.00	0.00	0.00	0.00	0.00	0.00
TRINITY_DN202505_c0_g1	14.74	17.81	0.00	0.00	0.00	0.00	0.00	0.00	0.00	0.00
TRINITY_DN202506_c1_g1	0.00	0.00	0.00	0.00	0.00	0.00	0.00	0.00	11.93	0.00
TRINITY_DN202507_c1_g1	0.00	0.00	0.00	0.00	0.00	0.00	0.00	0.00	0.00	3.41
TRINITY_DN202509_c0_g1	0.00	0.00	0.00	0.00	0.00	0.00	0.00	0.00	0.00	0.00
TRINITY_DN202509_c1_g1	0.00	0.00	0.00	0.00	0.00	0.00	0.00	0.00	0.00	0.00
TRINITY_DN20250_c0_g1	0.00	10.59	0.00	0.00	1.66	0.57	5.13	0.00	12.20	2.46
TRINITY_DN20250_c0_g2	0.00	2.03	3.12	0.00	0.00	4.03	0.00	0.99	3.40	0.00
TRINITY_DN20250_c0_g3	9.70	2.23	4.51	4.45	0.00	4.75	2.41	2.73	7.73	18.84
TRINITY_DN20250_c1_g1	9.49	3.01	0.62	0.00	4.53	0.00	3.33	0.00	0.00	0.00
TRINITY_DN20250_c2_g1	0.00	7.25	0.00	7.01	0.00	0.00	10.70	0.00	14.75	0.00
TRINITY_DN20250_c2_g2	10.90	0.00	0.00	0.00	0.00	9.40	14.17	0.00	0.00	0.00
TRINITY_DN20250_c3_g1	9.19	17.08	9.08	6.84	9.62	7.80	18.69	8.86	27.69	31.12
TRINITY_DN20250_c4_g1	0.00	0.00	13.34	0.00	6.88	0.00	0.00	0.00	7.86	0.00
TRINITY_DN20250_c5_g1	0.00	0.00	0.00	0.00	0.00	0.00	1.85	0.00	1.57	0.00
TRINITY_DN202510_c0_g1	3.90	8.71	9.83	0.00	12.27	0.00	4.76	7.66	10.08	24.95
TRINITY_DN202510_c0_g2	0.00	0.00	0.00	0.00	0.00	0.00	0.00	0.00	9.80	0.00
TRINITY_DN202512_c0_g1	0.00	0.00	0.00	0.00	0.00	0.00	0.00	0.00	0.00	26.29
TRINITY_DN202512_c1_g1	0.00	0.00	0.00	0.00	0.00	0.00	0.00	0.00	0.00	0.00
TRINITY_DN202512_c2_g2	0.00	23.40	0.00	0.00	0.00	0.00	0.00	0.00	0.00	0.00
TRINITY_DN202513_c0_g1	0.00	0.00	0.00	0.00	0.00	0.00	0.00	0.00	0.00	0.00
TRINITY_DN202516_c0_g1	0.00	0.00	0.00	0.00	0.00	0.00	0.00	0.00	0.00	0.00
TRINITY_DN202517_c0_g1	0.00	0.00	0.00	0.00	0.00	0.00	0.00	0.00	0.00	0.00
TRINITY_DN202519_c0_g1	0.00	0.00	0.00	0.00	5.88	0.00	2.15	7.03	0.00	6.22
TRINITY_DN202519_c0_g3	1.30	1.83	2.58	0.00	5.51	1.11	0.00	0.00	6.35	4.73
TRINITY_DN202519_c0_g4	2.33	3.87	2.32	0.00	2.45	0.00	0.00	0.00	3.55	10.58
TRINITY_DN202519_c1_g1	0.00	0.00	0.00	0.00	0.00	0.00	0.00	0.00	15.56	22.47
TRINITY_DN202519_c1_g3	0.00	3.12	0.00	0.00	0.00	0.00	4.71	0.00	8.68	0.00
TRINITY_DN202519_c1_g4	0.00	0.00	0.00	0.00	0.00	0.00	0.00	0.00	0.00	0.00
TRINITY_DN202519_c3_g1	0.00	0.00	0.00	0.00	0.00	0.00	0.00	0.00	17.61	0.00
TRINITY_DN20251_c0_g1	11.87	2.39	3.89	5.84	0.74	1.56	6.06	3.14	11.36	10.68
TRINITY_DN20251_c1_g1	12.04	1.77	2.18	0.89	0.98	0.75	4.30	0.85	15.38	7.24
TRINITY_DN20251_c1_g2	15.27	0.00	0.00	0.00	0.00	0.00	0.00	0.00	7.27	0.00
TRINITY_DN202520_c0_g1	0.00	26.86	0.00	0.00	0.00	0.00	0.00	0.00	0.00	0.00
TRINITY_DN202521_c0_g1	0.00	0.00	0.00	0.00	11.36	0.00	0.00	0.00	7.90	0.00
TRINITY_DN202521_c1_g1	0.00	0.00	0.00	0.00	0.00	0.00	0.00	0.00	0.00	0.00
TRINITY_DN202523_c0_g1	0.00	0.00	0.00	0.00	0.00	0.00	0.00	0.00	0.00	8.09
TRINITY_DN202524_c0_g1	0.00	0.00	0.00	0.00	0.00	0.00	0.00	0.00	10.87	0.00
TRINITY_DN202525_c0_g1	0.00	0.00	0.00	0.00	0.00	0.00	0.00	0.00	0.00	3.61
TRINITY_DN202525_c0_g2	0.00	0.00	0.00	0.00	0.00	0.00	0.00	0.00	0.00	0.00
TRINITY_DN202526_c0_g1	0.00	0.00	0.00	0.00	0.00	0.00	0.00	0.00	0.00	0.00
TRINITY_DN202528_c0_g1	0.00	0.00	0.00	0.00	0.00	0.00	0.00	0.00	0.00	0.00
TRINITY_DN202529_c0_g1	12.76	23.91	0.00	12.37	13.24	17.03	12.76	0.00	43.38	64.06
TRINITY_DN20252_c0_g1	0.00	0.00	0.00	0.00	0.00	0.00	0.00	0.00	0.00	0.00
TRINITY_DN20252_c11_g1	9.10	0.00	13.69	8.98	0.00	0.00	5.62	0.00	12.99	4.16
TRINITY_DN20252_c12_g1	0.00	0.00	0.00	0.00	0.00	0.00	0.00	15.42	15.75	44.58
TRINITY_DN20252_c14_g1	0.00	0.00	0.00	0.00	0.00	0.00	0.00	0.00	0.00	0.00
TRINITY_DN20252_c15_g1	0.00	0.00	0.00	0.00	0.00	13.47	0.00	0.00	0.00	28.98
TRINITY_DN20252_c16_g1	0.00	0.00	0.00	0.00	0.00	0.00	0.00	0.00	0.00	0.00
TRINITY_DN20252_c18_g1	0.00	0.00	0.00	0.00	0.00	0.00	0.00	0.00	0.00	11.42
TRINITY_DN20252_c1_g1	0.00	0.00	0.00	0.00	0.00	0.00	0.00	0.00	0.00	24.67
TRINITY_DN20252_c1_g2	0.00	13.26	0.00	0.00	0.00	0.00	0.00	0.00	0.00	0.00
TRINITY_DN20252_c3_g1	0.00	0.00	0.00	0.00	0.00	0.00	11.85	0.00	3.14	2.99
TRINITY_DN20252_c5_g1	0.00	0.00	0.00	0.00	8.36	0.00	0.00	0.00	0.00	22.12
TRINITY_DN20252_c7_g1	0.00	0.00	0.00	17.79	0.00	0.00	0.00	0.00	0.00	0.00
TRINITY_DN20252_c8_g1	0.00	0.00	0.00	0.00	0.00	0.00	0.00	0.00	0.00	0.00
TRINITY_DN20252_c9_g1	0.00	0.00	0.00	0.00	0.00	0.00	12.28	0.00	18.13	17.41
TRINITY_DN202530_c0_g1	79.17	14.49	9.97	13.07	41.84	34.54	0.00	25.66	136.14	101.78
TRINITY_DN202530_c0_g2	0.00	0.00	0.00	0.00	0.00	0.00	0.00	0.00	0.00	11.79
TRINITY_DN202531_c0_g1	0.00	0.00	0.00	0.00	0.00	0.00	0.00	0.00	0.00	1.65
TRINITY_DN202531_c0_g2	0.00	0.00	0.00	0.00	0.00	0.00	0.00	0.00	0.00	0.00
TRINITY_DN202532_c0_g1	0.00	0.00	0.00	0.00	0.00	0.00	0.00	4.03	15.66	3.75
TRINITY_DN202534_c0_g1	0.00	0.00	0.00	0.00	0.00	7.06	0.00	0.00	0.00	28.18
TRINITY_DN202536_c0_g1	12.40	0.00	0.00	0.00	12.86	0.00	0.00	0.00	11.93	11.33
TRINITY_DN202537_c1_g1	0.00	0.00	0.00	0.00	0.00	0.00	0.00	0.00	0.00	0.00
TRINITY_DN202537_c2_g1	0.00	0.00	0.00	0.00	0.00	0.00	0.00	0.00	16.69	46.96
TRINITY_DN20253_c0_g1	71.50	34.61	15.87	26.16	0.00	0.00	0.00	4.18	152.79	28.40
TRINITY_DN20253_c10_g1	0.00	8.54	7.29	7.08	0.00	0.00	0.00	0.00	3.56	3.54
TRINITY_DN20253_c12_g1	32.70	13.27	11.04	0.00	11.30	18.81	14.17	10.51	31.27	39.91
TRINITY_DN20253_c14_g1	0.00	0.00	0.00	0.00	0.00	0.00	0.00	0.00	0.00	0.00
TRINITY_DN20253_c1_g1	208.31	92.80	48.68	55.87	19.84	33.82	127.30	38.27	404.68	143.20
TRINITY_DN20253_c2_g1	4.02	6.68	1.23	7.07	4.21	5.95	0.00	8.09	3.46	32.33
TRINITY_DN20253_c4_g1	4.91	7.92	0.00	0.00	0.00	4.20	3.34	0.00	7.67	8.94
TRINITY_DN202540_c0_g1	10.90	0.00	0.00	0.00	0.00	0.00	0.00	0.00	0.00	0.00
TRINITY_DN202541_c0_g1	0.00	0.00	0.00	0.00	0.00	0.00	0.00	0.00	0.00	0.00
TRINITY_DN202541_c0_g2	0.00	0.00	14.23	0.00	0.00	12.22	0.00	0.00	0.00	0.00
TRINITY_DN202541_c1_g2	0.00	0.00	0.00	0.00	0.00	0.00	0.00	0.00	0.00	0.00
TRINITY_DN202541_c1_g3	0.00	0.00	0.00	0.00	0.00	0.00	0.00	0.00	0.00	0.00
TRINITY_DN202541_c2_g1	0.00	0.00	1.45	0.00	0.00	0.00	0.00	0.00	0.00	0.00
TRINITY_DN202541_c3_g1	3.49	0.00	0.00	0.00	0.00	1.77	0.00	0.00	4.02	2.51
TRINITY_DN202541_c4_g1	0.00	9.89	8.35	0.00	0.00	0.00	13.48	0.00	0.00	0.00
TRINITY_DN202542_c1_g1	0.00	0.00	0.00	0.00	0.00	0.00	0.00	0.00	0.00	0.00
TRINITY_DN202543_c0_g3	30.50	25.65	5.52	8.28	8.75	2.37	69.71	33.59	11.67	34.31
TRINITY_DN202543_c0_g6	0.00	0.00	0.00	0.00	0.00	0.00	0.00	0.00	0.00	0.00
TRINITY_DN202543_c1_g1	0.00	0.00	0.00	0.00	0.00	0.00	0.00	0.00	0.00	22.50
TRINITY_DN202543_c2_g1	0.00	17.12	0.00	0.00	0.00	0.00	0.00	0.00	13.58	25.83
TRINITY_DN202543_c3_g1	0.00	0.00	0.00	0.00	0.00	0.00	0.00	0.00	0.00	0.00
TRINITY_DN202545_c0_g1	10.15	0.00	0.00	0.00	0.00	0.00	0.00	0.00	0.00	9.32
TRINITY_DN202546_c0_g1	0.00	0.00	0.00	0.00	0.00	0.00	0.00	0.00	0.00	0.00
TRINITY_DN202546_c3_g1	0.00	0.00	0.00	0.00	0.00	0.00	0.00	0.00	0.00	0.00
TRINITY_DN202547_c0_g1	0.00	0.00	0.00	0.00	0.00	0.00	0.00	0.00	0.00	12.71
TRINITY_DN202548_c0_g2	0.00	0.00	0.00	0.00	0.00	0.00	0.00	0.00	0.00	0.00
TRINITY_DN202549_c0_g2	1.63	0.00	0.00	0.00	0.00	1.39	1.87	1.58	6.34	7.41
TRINITY_DN202549_c1_g1	1.99	0.00	0.00	0.00	2.10	1.70	0.00	0.00	0.00	1.81
TRINITY_DN20254_c0_g1	9.15	33.14	0.00	9.39	2.38	7.95	11.92	9.39	109.96	0.00
TRINITY_DN20254_c0_g2	11.05	0.00	11.19	0.00	11.44	0.00	14.36	0.00	0.00	0.00
TRINITY_DN20254_c1_g1	0.00	0.00	19.19	0.00	0.00	4.10	0.00	0.00	18.30	0.00
TRINITY_DN20254_c1_g2	0.00	0.00	0.00	4.77	4.33	0.00	0.00	0.00	7.88	7.55
TRINITY_DN20254_c2_g1	11.42	0.00	0.00	0.00	0.00	0.00	0.00	0.00	21.87	10.47
TRINITY_DN20254_c3_g1	0.00	0.00	0.00	0.00	0.00	0.00	0.00	0.00	0.00	0.00
TRINITY_DN202551_c1_g1	0.00	0.00	0.00	0.00	0.00	0.00	0.00	0.00	0.00	0.00
TRINITY_DN202551_c2_g1	0.00	0.00	0.00	0.00	0.00	5.24	0.00	0.00	5.73	16.65
TRINITY_DN202553_c0_g1	0.00	0.00	0.00	0.00	0.00	0.00	0.00	0.00	20.27	0.00
TRINITY_DN202554_c0_g1	0.00	0.00	0.00	0.00	0.00	0.00	0.00	0.00	0.00	0.00
TRINITY_DN202554_c1_g1	1.73	1.83	0.00	0.00	0.00	0.00	0.00	0.00	0.00	1.58
TRINITY_DN202556_c0_g2	0.00	6.15	0.00	0.00	2.04	0.00	2.24	1.87	7.50	10.18
TRINITY_DN202557_c0_g1	46.01	2.49	0.00	0.00	2.45	1.98	18.87	12.27	0.00	88.68
TRINITY_DN202557_c1_g1	0.00	0.00	0.00	5.07	0.00	0.00	0.00	0.00	1.23	1.15
TRINITY_DN202557_c2_g2	0.00	0.00	0.00	0.00	0.00	0.00	0.00	0.00	0.00	0.00
TRINITY_DN202557_c3_g1	0.00	0.00	0.00	0.00	0.00	0.00	0.00	11.45	0.00	0.00
TRINITY_DN202557_c5_g1	0.00	0.00	0.00	0.00	0.00	0.00	0.00	0.00	13.64	13.16
TRINITY_DN202557_c6_g1	0.00	0.00	0.00	0.00	0.00	0.00	42.89	0.00	0.00	0.00
TRINITY_DN202558_c3_g1	39.83	0.00	0.00	0.00	0.00	33.60	50.95	0.00	0.00	72.05
TRINITY_DN202558_c4_g1	0.00	0.00	0.00	0.00	0.00	0.00	0.00	0.00	0.00	0.00
TRINITY_DN202558_c5_g1	0.00	0.00	0.00	0.00	0.00	0.00	0.00	0.00	33.37	0.00
TRINITY_DN202559_c0_g1	0.00	1.61	0.00	3.08	0.00	0.00	6.54	0.00	2.98	6.36
TRINITY_DN202559_c0_g2	0.00	0.00	0.00	0.00	0.00	0.00	0.00	0.00	0.00	0.00
TRINITY_DN20255_c0_g1	0.00	25.61	11.01	0.00	6.15	6.00	24.23	14.51	24.39	7.62
TRINITY_DN20255_c0_g2	4.22	4.66	0.00	0.00	6.32	0.00	1.77	1.40	8.85	2.47
TRINITY_DN20255_c1_g1	8.36	8.30	0.00	0.00	0.00	27.84	13.62	3.66	0.00	10.24
TRINITY_DN202560_c0_g1	0.00	0.00	0.00	0.00	0.00	0.00	43.76	0.00	0.00	15.03
TRINITY_DN202561_c0_g1	21.64	57.32	21.86	12.01	31.36	71.41	56.28	0.00	33.34	300.38
TRINITY_DN202561_c0_g2	2.92	5.35	0.00	2.48	34.93	4.98	6.67	2.82	4.27	30.79
TRINITY_DN202562_c0_g1	4.96	0.00	2.60	0.00	0.00	0.00	2.11	0.00	2.60	5.74
TRINITY_DN202562_c1_g1	0.00	7.96	0.99	0.00	0.00	0.00	7.79	0.00	4.73	3.73
TRINITY_DN202562_c2_g1	6.06	2.15	2.01	2.02	2.13	2.40	0.00	0.00	10.08	10.42
TRINITY_DN202563_c0_g1	0.00	0.00	0.00	0.00	0.00	0.00	0.00	0.00	0.00	0.00
TRINITY_DN202564_c0_g1	0.00	5.65	0.00	0.00	0.00	0.00	0.00	0.00	0.00	0.00
TRINITY_DN202565_c0_g1	0.00	0.00	0.00	0.00	0.00	0.00	0.00	0.00	0.00	0.00
TRINITY_DN202566_c3_g1	0.00	0.00	0.00	0.00	0.00	0.00	0.00	0.00	4.42	4.19
TRINITY_DN202566_c4_g2	9.65	35.22	0.00	0.00	20.09	0.00	0.00	0.00	9.22	8.87
TRINITY_DN202566_c7_g1	0.00	0.00	0.00	0.00	0.00	0.00	0.00	0.00	0.00	30.27
TRINITY_DN202566_c8_g1	0.00	14.08	0.00	0.00	0.00	0.00	15.09	0.00	0.00	0.00
TRINITY_DN202567_c0_g1	0.00	0.00	0.00	0.00	0.00	0.00	6.53	5.15	4.98	4.81
TRINITY_DN202568_c1_g2	0.00	22.07	0.00	0.00	0.00	0.00	15.90	0.00	0.00	15.24
TRINITY_DN202568_c3_g1	0.00	0.00	0.00	0.00	0.00	0.00	0.00	0.00	0.00	0.00
TRINITY_DN202568_c4_g1	0.00	0.00	0.00	0.00	0.00	0.00	15.94	0.00	4.11	0.00
TRINITY_DN202569_c0_g1	5.89	0.00	0.00	0.00	0.00	2.77	0.00	0.00	0.00	16.71
TRINITY_DN202569_c1_g1	0.00	0.00	0.00	0.00	0.00	0.00	0.00	0.00	9.94	0.00
TRINITY_DN20256_c0_g1	0.00	0.00	0.00	0.00	0.00	0.00	0.00	0.00	0.00	0.00
TRINITY_DN20256_c0_g2	5.94	0.00	5.81	0.00	0.00	4.41	0.00	0.00	3.60	4.18
TRINITY_DN20256_c0_g3	0.00	15.54	0.00	0.00	20.34	0.00	8.66	0.00	6.47	0.00
TRINITY_DN20256_c1_g1	73.93	401.18	267.05	283.55	55.30	84.91	173.63	52.68	54.73	220.27
TRINITY_DN20256_c1_g2	0.00	0.00	0.00	0.00	0.00	0.00	8.21	3.33	0.00	15.51
TRINITY_DN20256_c3_g2	11.81	0.00	0.00	11.42	0.00	0.00	0.00	0.00	0.00	21.62
TRINITY_DN20256_c6_g1	0.00	0.00	0.00	0.00	0.00	0.00	0.00	0.00	0.00	0.00
TRINITY_DN20256_c7_g1	0.00	0.00	0.00	0.00	0.00	0.00	0.00	0.00	18.90	0.00
TRINITY_DN20256_c8_g1	11.42	0.00	0.00	0.00	0.00	0.00	0.00	0.00	0.00	20.93
TRINITY_DN20256_c9_g1	0.00	18.43	7.82	0.00	0.00	0.00	0.00	0.00	7.34	0.00
TRINITY_DN202571_c0_g1	0.00	0.00	0.00	0.00	0.00	0.00	0.00	0.00	0.00	0.00
TRINITY_DN202573_c3_g1	0.00	0.00	0.00	0.00	0.00	0.00	0.00	0.00	0.00	17.31
TRINITY_DN202574_c0_g1	0.00	0.00	0.00	0.00	3.60	1.45	0.00	0.00	1.65	8.10
TRINITY_DN202574_c0_g2	0.00	0.00	0.00	0.00	3.62	0.00	0.00	0.00	9.90	6.29
TRINITY_DN202574_c0_g3	0.00	0.00	0.00	0.00	0.00	0.00	0.00	0.00	0.00	0.00
TRINITY_DN202574_c0_g4	0.00	0.00	0.00	0.00	0.00	0.00	0.00	0.00	0.00	0.00
TRINITY_DN202574_c1_g1	3.61	0.00	0.00	0.00	0.00	0.00	7.37	0.00	0.00	1.09
TRINITY_DN202574_c3_g1	0.00	0.00	0.00	0.00	0.00	0.00	0.00	0.00	11.51	1.29
TRINITY_DN202575_c0_g1	0.00	0.00	0.00	0.00	0.00	0.00	0.00	0.00	0.00	0.00
TRINITY_DN202576_c0_g1	0.00	0.00	0.00	0.00	0.00	0.00	0.00	0.00	0.00	0.00
TRINITY_DN202579_c0_g1	0.00	0.00	0.00	5.45	2.88	0.00	0.00	0.00	0.00	11.63
TRINITY_DN202579_c1_g1	15.62	0.00	0.00	0.00	23.28	0.00	0.00	0.00	0.00	11.17
TRINITY_DN202579_c6_g1	0.00	0.00	0.00	0.00	3.51	0.00	0.00	0.00	0.00	3.05
TRINITY_DN202579_c7_g1	0.00	6.60	0.00	0.00	0.00	0.00	0.00	0.00	0.00	0.00
TRINITY_DN20257_c0_g1	0.00	33.18	0.00	17.86	8.72	0.00	11.17	0.00	0.00	24.57
TRINITY_DN20257_c0_g2	22.36	8.40	4.96	21.90	42.20	3.16	2.79	21.23	13.88	25.00
TRINITY_DN202580_c0_g1	0.00	0.00	0.00	0.00	0.00	0.00	0.00	0.00	0.00	0.00
TRINITY_DN202580_c2_g1	0.00	0.00	0.00	0.00	0.00	9.34	0.00	0.00	0.00	0.00
TRINITY_DN202581_c0_g1	0.00	10.53	0.00	0.00	27.36	0.00	0.00	0.00	0.00	56.29
TRINITY_DN202581_c0_g2	0.00	0.00	0.00	0.00	0.00	0.00	0.00	0.00	0.00	0.00
TRINITY_DN202581_c0_g3	0.00	19.14	0.00	0.00	0.00	0.00	0.00	5.79	22.36	10.81
TRINITY_DN202581_c0_g5	0.00	0.00	0.00	0.00	0.00	0.00	0.00	0.00	0.00	0.00
TRINITY_DN202581_c1_g1	0.00	16.98	0.00	0.00	0.00	0.00	18.38	0.00	0.00	12.81
TRINITY_DN202582_c1_g1	0.00	0.00	0.00	0.00	0.00	0.00	0.00	0.00	0.00	0.00
TRINITY_DN202584_c0_g1	0.00	0.00	0.00	0.00	0.00	0.00	0.00	0.00	0.00	0.00
TRINITY_DN202584_c1_g1	2.11	4.50	0.00	0.00	0.00	0.00	0.00	0.00	4.08	3.84
TRINITY_DN202584_c2_g1	0.00	0.00	0.00	0.00	0.00	0.00	0.00	0.00	0.00	0.00
TRINITY_DN202586_c1_g1	0.00	0.00	35.30	0.00	0.00	0.00	0.00	0.00	16.84	15.76
TRINITY_DN202587_c1_g1	0.00	0.00	18.82	0.00	0.00	0.00	0.00	0.00	0.00	0.00
TRINITY_DN202588_c0_g1	3.03	9.92	0.00	6.03	12.75	7.79	0.00	14.79	61.07	49.73
TRINITY_DN202588_c1_g2	0.00	0.00	0.00	0.00	0.00	0.00	15.84	6.31	0.00	12.05
TRINITY_DN202588_c1_g3	0.00	0.00	0.00	0.00	0.00	0.00	0.00	0.00	0.00	0.00
TRINITY_DN202588_c1_g4	0.00	0.00	0.00	0.00	0.00	0.00	0.00	0.00	0.00	0.00
TRINITY_DN202588_c1_g5	0.00	0.00	0.00	0.00	0.00	13.15	20.23	0.00	0.00	42.39
TRINITY_DN202588_c3_g1	0.00	0.00	0.00	0.00	0.00	0.00	0.00	0.00	17.48	0.00
TRINITY_DN202588_c4_g1	0.00	0.00	0.00	0.00	0.00	0.00	0.00	0.00	0.00	0.00
TRINITY_DN202589_c0_g1	0.00	0.00	0.00	0.00	0.00	0.00	0.00	0.00	0.00	0.00
TRINITY_DN20258_c0_g1	9.22	5.22	18.51	4.55	0.00	0.00	0.00	0.00	44.99	8.44
TRINITY_DN20258_c0_g2	0.00	0.00	0.00	0.00	0.00	0.00	0.00	0.00	0.00	10.55
TRINITY_DN20258_c12_g1	3.18	0.00	0.00	0.00	0.00	0.00	0.00	0.00	2.76	0.00
TRINITY_DN20258_c1_g1	0.00	0.00	0.00	0.00	0.00	0.00	0.00	0.00	0.00	0.00
TRINITY_DN20258_c7_g1	0.00	0.00	0.00	0.00	0.00	0.00	24.41	0.00	18.30	68.66
TRINITY_DN202590_c0_g2	4.23	0.00	2.13	12.66	0.00	5.49	0.00	2.08	2.07	3.90
TRINITY_DN202591_c0_g1	0.00	0.00	0.00	0.00	0.00	0.00	0.00	4.15	0.00	0.00
TRINITY_DN202592_c0_g1	0.00	0.00	0.00	0.00	0.00	0.00	0.00	0.00	11.68	0.00
TRINITY_DN202592_c1_g1	0.00	21.54	0.00	0.00	0.00	0.00	70.36	0.00	17.43	0.00
TRINITY_DN202594_c0_g1	0.00	0.00	0.00	0.00	0.00	0.00	0.00	0.00	0.00	0.00
TRINITY_DN202594_c1_g1	0.00	0.00	0.00	0.00	0.00	0.00	0.00	0.00	0.00	0.00
TRINITY_DN202595_c0_g1	0.00	0.00	0.00	0.00	0.00	0.00	0.00	0.00	2.78	5.28
TRINITY_DN202595_c0_g2	0.00	0.00	0.00	0.00	0.00	0.00	0.00	0.00	0.00	0.00
TRINITY_DN202595_c1_g1	0.00	0.00	0.00	0.00	16.87	0.00	21.66	0.00	0.00	0.00
TRINITY_DN202596_c0_g1	0.00	6.89	0.00	0.00	0.00	3.01	0.00	0.00	0.00	0.00
TRINITY_DN202596_c0_g2	0.00	0.00	0.00	0.00	0.00	0.00	0.00	0.00	0.00	0.00
TRINITY_DN202597_c0_g1	15.40	0.00	0.00	0.00	0.00	0.00	0.00	0.00	0.00	0.00
TRINITY_DN202599_c0_g1	0.00	0.00	0.00	0.00	0.00	0.00	0.00	0.00	0.00	0.00
TRINITY_DN202599_c0_g2	9.89	0.00	0.00	0.00	0.00	0.00	0.00	0.00	4.70	0.00
TRINITY_DN202599_c10_g1	0.00	0.00	0.00	13.68	0.00	0.00	0.00	13.44	0.00	0.00
TRINITY_DN202599_c2_g1	1.52	3.19	7.55	1.53	0.00	2.59	0.00	0.00	2.96	8.29
TRINITY_DN202599_c3_g1	3.27	0.00	0.00	0.00	0.00	2.78	5.62	0.00	0.00	2.09
TRINITY_DN202599_c6_g1	0.00	20.63	0.00	0.00	0.00	0.00	22.47	0.00	0.00	0.00
TRINITY_DN202599_c7_g1	0.00	0.00	0.00	0.00	0.00	0.00	0.00	0.00	0.00	0.00
TRINITY_DN20259_c0_g1	0.00	0.00	0.00	0.00	0.00	0.00	0.00	0.00	0.00	4.63
TRINITY_DN20259_c0_g2	0.00	0.00	0.00	0.00	0.00	0.00	0.00	0.00	0.00	0.00
TRINITY_DN20259_c0_g3	0.00	0.00	0.00	0.00	0.00	0.00	0.00	0.00	0.00	0.00
TRINITY_DN20259_c2_g1	0.00	0.00	0.00	0.00	0.00	0.00	0.00	0.00	0.00	0.00
TRINITY_DN20259_c3_g1	0.00	0.00	0.00	0.00	0.00	0.00	0.00	0.00	0.00	0.00
TRINITY_DN20259_c3_g2	0.00	0.00	0.00	0.00	0.00	0.00	0.00	0.00	16.98	0.00
TRINITY_DN20259_c3_g3	0.00	0.00	0.00	0.00	0.00	0.00	0.00	0.00	0.00	0.00
TRINITY_DN20259_c3_g4	0.00	0.00	0.00	0.00	0.00	0.00	0.00	0.00	0.00	0.00
TRINITY_DN20259_c5_g1	11.66	14.17	0.00	0.00	0.00	0.00	15.22	11.21	11.17	0.00
TRINITY_DN2025_c0_g1	44.78	52.53	31.72	35.65	31.89	21.02	78.99	11.19	46.17	95.48
TRINITY_DN2025_c12_g1	0.00	0.00	0.00	0.00	0.00	0.00	0.00	0.00	0.00	0.00
TRINITY_DN2025_c13_g1	6.84	0.00	0.00	0.00	0.00	0.00	0.00	0.00	0.00	0.00
TRINITY_DN2025_c1_g1	378.39	509.56	286.97	293.94	212.43	235.36	433.21	256.41	805.62	931.75
TRINITY_DN2025_c1_g2	9.78	24.85	19.03	12.26	10.94	4.83	18.05	4.67	33.17	61.39
TRINITY_DN2025_c6_g1	0.00	0.00	0.00	0.00	0.00	0.00	0.00	0.00	0.00	0.00
TRINITY_DN2025_c7_g1	17.97	21.35	0.00	0.00	0.00	0.00	0.00	16.79	17.27	69.55
TRINITY_DN2025_c9_g1	0.00	0.00	0.00	0.00	5.23	0.00	0.00	0.00	18.70	17.50
TRINITY_DN202600_c0_g2	0.00	0.00	0.00	13.98	0.00	0.00	0.00	0.00	0.00	0.00
TRINITY_DN202600_c0_g3	0.00	0.00	0.00	0.00	0.00	0.00	0.00	0.00	0.00	0.00
TRINITY_DN202600_c0_g4	0.00	0.00	0.00	0.00	0.00	0.00	0.00	0.00	0.00	0.00
TRINITY_DN202600_c0_g5	0.00	0.00	0.00	0.00	0.00	0.00	0.00	0.00	0.00	7.08
TRINITY_DN202600_c0_g6	0.00	0.00	0.00	0.00	0.00	0.00	0.00	0.00	0.00	0.00
TRINITY_DN202600_c2_g1	0.00	0.00	0.00	0.00	0.00	0.00	0.00	0.00	0.00	0.00
TRINITY_DN202600_c3_g1	0.00	0.00	0.00	0.00	0.00	0.00	0.00	0.00	0.00	0.00
TRINITY_DN202601_c0_g2	0.00	0.00	0.00	0.00	0.00	0.00	15.84	0.00	0.00	0.00
TRINITY_DN202601_c1_g1	0.00	0.00	0.00	8.51	0.00	0.00	0.00	0.00	0.00	0.00
TRINITY_DN202602_c0_g1	5.33	5.46	0.00	0.00	0.00	0.00	1.99	3.34	2.56	9.41
TRINITY_DN202602_c0_g2	0.00	0.00	0.00	0.00	0.00	0.00	0.00	0.00	15.30	0.00
TRINITY_DN202602_c1_g1	0.00	0.00	0.00	0.00	0.00	0.00	0.00	0.00	0.00	0.00
TRINITY_DN202602_c1_g2	0.00	0.00	0.00	0.00	0.00	0.00	47.99	0.00	17.97	0.00
TRINITY_DN202602_c2_g1	0.00	0.00	0.00	0.00	0.00	0.00	0.00	0.00	0.00	11.95
TRINITY_DN202602_c2_g2	0.00	0.00	0.00	0.00	0.00	0.00	0.00	0.00	13.80	0.00
TRINITY_DN202602_c3_g1	0.00	13.26	0.00	0.00	0.00	0.00	0.00	0.00	0.00	0.00
TRINITY_DN202602_c4_g1	0.00	0.00	0.00	0.00	0.00	0.00	0.00	0.00	0.00	0.00
TRINITY_DN202602_c4_g2	0.00	0.00	0.00	0.00	0.00	0.00	0.00	0.00	0.00	0.00
TRINITY_DN202602_c8_g1	0.00	0.00	0.00	0.00	0.00	0.00	0.00	0.00	10.42	0.00
TRINITY_DN202602_c9_g1	0.00	0.00	0.00	0.00	0.00	0.00	0.00	0.00	0.00	0.00
TRINITY_DN202603_c0_g2	0.00	0.00	0.00	0.00	0.00	0.00	0.00	0.00	7.31	0.00
TRINITY_DN202603_c0_g3	0.00	0.00	0.00	0.00	0.00	0.00	0.00	0.00	0.00	0.00
TRINITY_DN202603_c1_g1	0.00	0.00	0.00	0.00	0.00	0.00	0.00	0.00	0.00	0.00
TRINITY_DN202603_c3_g1	0.00	0.00	0.00	0.00	0.00	0.00	0.00	5.67	0.00	0.00
TRINITY_DN202603_c4_g1	0.00	0.00	0.00	0.00	0.00	0.00	17.63	0.00	0.00	6.37
TRINITY_DN202603_c5_g1	0.00	21.96	0.00	17.77	0.00	23.71	0.00	0.00	0.00	16.74
TRINITY_DN202603_c6_g1	0.00	3.06	0.03	0.00	0.04	2.42	0.01	0.00	2.71	0.00
TRINITY_DN202603_c7_g1	0.00	0.00	0.00	0.00	0.00	0.00	0.00	0.00	0.00	0.00
TRINITY_DN202604_c0_g1	0.00	0.00	0.00	0.00	0.00	0.00	0.00	0.00	0.00	0.00
TRINITY_DN202604_c1_g1	0.00	9.25	0.00	0.00	0.00	1.08	1.44	0.00	4.95	1.15
TRINITY_DN202604_c2_g1	0.00	0.00	0.00	0.00	0.00	0.00	0.00	0.00	0.00	0.00
TRINITY_DN202605_c0_g2	0.00	0.00	0.00	0.00	0.00	9.64	0.00	0.00	0.00	0.00
TRINITY_DN202605_c0_g3	0.00	0.00	0.00	0.00	0.00	0.00	0.00	0.00	0.00	0.00
TRINITY_DN202605_c1_g1	0.00	0.00	29.04	0.00	0.00	0.00	0.00	0.00	0.00	26.20
TRINITY_DN202605_c2_g1	0.00	0.00	0.00	0.00	0.00	0.00	0.00	0.00	0.00	0.00
TRINITY_DN202605_c3_g1	0.00	0.00	0.00	13.89	0.00	0.00	35.97	0.00	13.44	45.43
TRINITY_DN202605_c5_g1	19.92	0.00	20.16	0.00	0.00	0.00	76.43	0.00	0.00	0.00
TRINITY_DN202605_c8_g1	0.00	0.00	0.00	0.00	0.00	0.00	0.00	0.00	0.00	0.00
TRINITY_DN202609_c2_g1	0.00	0.00	0.00	0.00	0.00	10.57	0.00	0.00	0.00	0.00
TRINITY_DN20260_c0_g1	5.75	0.00	5.78	0.00	10.84	0.00	0.00	0.00	10.91	30.62
TRINITY_DN20260_c0_g2	3.10	0.00	0.00	0.00	0.00	0.00	0.00	0.00	0.00	0.00
TRINITY_DN20260_c0_g3	0.00	7.89	3.23	2.19	0.00	2.77	2.46	2.10	6.37	2.96
TRINITY_DN20260_c2_g1	0.00	0.00	0.00	0.00	0.00	0.00	0.00	0.00	0.00	0.00
TRINITY_DN20260_c7_g1	0.00	0.00	0.00	0.00	0.00	0.00	10.26	0.00	0.00	0.00
TRINITY_DN202610_c0_g1	0.00	0.00	0.00	28.18	0.00	0.00	0.00	0.00	0.00	0.00
TRINITY_DN202610_c1_g1	0.00	0.00	14.09	0.00	14.39	0.00	0.00	0.00	26.76	25.42
TRINITY_DN202610_c1_g2	0.00	0.00	8.83	0.00	0.00	0.00	0.00	0.00	0.00	8.00
TRINITY_DN202610_c4_g1	0.00	0.00	0.00	0.00	0.00	0.00	0.00	0.00	0.00	0.00
TRINITY_DN202612_c4_g1	0.00	0.00	0.00	0.00	0.00	0.00	0.00	0.00	0.00	0.00
TRINITY_DN202612_c6_g1	0.00	0.00	0.00	0.00	0.00	0.00	0.00	0.00	0.00	0.00
TRINITY_DN202613_c0_g1	0.00	0.00	0.00	0.00	0.00	0.00	0.00	0.00	0.00	8.76
TRINITY_DN202613_c1_g1	0.00	0.00	0.00	0.00	0.00	0.00	0.00	0.00	0.00	0.00
TRINITY_DN202614_c0_g1	0.00	0.00	0.00	0.00	0.00	0.00	0.00	0.00	19.63	28.31
TRINITY_DN202618_c0_g1	0.00	3.15	0.00	0.00	0.00	0.00	0.00	0.00	2.78	0.00
TRINITY_DN202618_c1_g1	1.79	0.00	0.00	0.00	0.00	0.00	2.07	0.00	0.00	1.63
TRINITY_DN202618_c2_g1	0.00	0.00	0.00	0.00	0.00	0.00	0.00	0.00	0.00	9.75
TRINITY_DN20261_c0_g1	56.20	73.01	62.68	34.46	24.00	26.94	83.78	18.71	121.46	105.67
TRINITY_DN20261_c0_g2	43.62	53.60	30.66	23.09	16.55	22.13	53.65	14.93	87.37	76.99
TRINITY_DN20261_c3_g1	0.00	0.00	0.00	0.00	0.00	0.00	0.00	0.00	0.00	0.00
TRINITY_DN20261_c6_g1	0.00	6.94	15.81	3.15	3.33	0.00	3.81	0.00	0.00	8.68
TRINITY_DN202621_c1_g1	0.00	0.00	0.00	0.00	0.00	0.00	0.00	0.00	0.00	0.00
TRINITY_DN202621_c2_g1	8.70	41.86	0.00	17.02	0.00	0.00	0.00	0.00	24.91	8.00
TRINITY_DN202622_c0_g1	0.00	0.00	0.00	0.00	0.00	0.00	0.00	0.00	0.00	0.00
TRINITY_DN202622_c1_g1	0.00	0.00	0.00	0.00	0.00	0.00	0.00	0.00	0.00	0.00
TRINITY_DN202623_c0_g1	0.00	0.00	0.00	13.89	0.00	0.00	0.00	0.00	0.00	0.00
TRINITY_DN202623_c1_g1	0.00	0.00	0.00	0.00	0.00	0.00	0.00	0.00	12.05	5.84
TRINITY_DN202623_c1_g2	0.00	0.00	0.00	0.00	0.00	7.99	0.00	0.00	0.00	12.33
TRINITY_DN202623_c3_g1	0.00	0.00	0.00	0.00	0.00	0.00	0.00	0.00	0.00	17.52
TRINITY_DN202624_c0_g1	0.00	0.00	0.00	0.00	0.00	0.00	0.00	0.00	0.00	0.00
TRINITY_DN202625_c0_g1	0.00	0.00	0.00	0.00	0.00	0.00	0.00	0.00	0.00	0.00
TRINITY_DN202625_c1_g1	25.71	0.00	0.00	0.00	0.00	0.00	0.00	24.64	0.00	0.00
TRINITY_DN202625_c1_g2	0.00	32.15	6.89	13.37	0.00	11.85	0.00	0.00	7.69	19.61
TRINITY_DN202625_c1_g3	0.00	38.58	10.69	0.00	0.00	9.11	0.00	0.00	0.00	24.29
TRINITY_DN202626_c0_g1	0.00	0.00	0.00	27.00	0.00	0.00	0.00	6.76	0.00	0.00
TRINITY_DN202627_c0_g1	0.00	0.00	0.00	0.00	0.00	0.00	0.00	0.00	0.00	0.00
TRINITY_DN202628_c0_g1	0.00	0.00	0.00	0.00	0.00	0.00	0.00	0.00	0.00	0.00
TRINITY_DN202629_c0_g1	3.78	13.60	6.51	4.24	8.99	5.75	5.19	1.83	3.16	23.98
TRINITY_DN202629_c0_g2	0.00	7.96	0.00	5.12	5.43	4.80	0.00	0.00	0.00	0.00
TRINITY_DN20262_c0_g1	0.00	0.00	5.64	18.94	0.00	4.86	14.06	0.00	23.68	43.32
TRINITY_DN202630_c0_g1	0.00	0.00	0.00	4.69	2.48	0.00	0.00	0.00	0.00	0.00
TRINITY_DN202631_c1_g1	0.00	0.00	0.00	0.00	0.00	0.00	0.00	0.00	0.00	0.00
TRINITY_DN202631_c2_g1	0.00	0.00	0.00	0.00	0.00	0.00	0.00	0.00	0.00	0.00
TRINITY_DN202631_c4_g1	0.00	0.00	0.00	0.00	0.00	0.00	0.00	16.23	15.80	30.48
TRINITY_DN202632_c1_g1	0.00	0.00	0.00	0.00	14.39	23.72	0.00	0.00	0.00	0.00
TRINITY_DN202633_c0_g1	0.00	0.00	0.00	0.00	0.00	0.00	0.00	0.00	0.00	0.00
TRINITY_DN202636_c0_g1	113.34	196.26	112.91	59.45	74.66	84.91	256.95	44.67	530.31	528.65
TRINITY_DN202636_c1_g1	0.00	0.00	0.00	8.07	0.00	28.66	10.61	0.00	0.00	0.00
TRINITY_DN202636_c1_g2	0.00	0.00	0.00	0.00	0.00	0.00	8.26	0.00	0.00	5.99
TRINITY_DN202636_c2_g1	0.00	0.00	0.00	0.00	0.00	0.00	0.00	0.00	0.00	0.00
TRINITY_DN202636_c2_g2	0.00	0.00	0.00	0.00	0.00	0.00	0.00	0.00	0.00	0.00
TRINITY_DN202636_c2_g5	0.00	0.00	0.00	0.00	0.00	0.00	0.00	0.00	10.13	10.16
TRINITY_DN202636_c3_g1	10.04	0.00	0.00	0.00	0.00	0.00	0.00	0.00	0.00	0.00
TRINITY_DN202636_c4_g1	3.62	0.00	10.84	0.00	3.79	0.00	0.00	3.54	6.92	0.00
TRINITY_DN202636_c5_g1	0.00	0.00	0.00	0.00	0.00	0.00	0.00	0.00	12.88	0.00
TRINITY_DN202637_c0_g1	0.00	0.00	0.00	0.00	0.00	0.00	0.00	0.00	0.00	0.00
TRINITY_DN202637_c0_g2	0.00	0.00	0.00	0.00	0.00	0.00	0.00	0.00	0.00	35.68
TRINITY_DN202639_c0_g1	26.88	14.72	4.27	4.21	0.00	0.00	2.52	0.00	34.81	46.79
TRINITY_DN20263_c0_g1	0.00	0.00	0.00	0.00	0.00	0.00	0.00	0.00	0.00	2.13
TRINITY_DN20263_c0_g2	0.00	0.00	0.00	0.00	0.00	0.00	0.00	0.00	0.00	0.00
TRINITY_DN202640_c0_g1	11.20	8.96	0.00	0.00	0.00	0.00	0.00	10.77	0.00	10.25
TRINITY_DN202641_c0_g1	5.44	0.00	0.00	0.00	0.00	0.00	0.00	2.65	4.85	0.00
TRINITY_DN202641_c0_g3	0.00	0.00	0.00	0.00	12.15	0.00	15.30	0.00	0.00	0.00
TRINITY_DN202641_c0_g4	10.09	3.44	0.00	0.00	0.00	5.64	0.00	0.00	18.86	6.04
TRINITY_DN202641_c1_g1	9.45	0.00	0.00	0.00	0.00	4.07	5.85	4.64	0.00	0.00
TRINITY_DN202642_c0_g1	0.00	0.00	0.00	0.00	0.00	0.00	0.00	0.00	0.00	0.00
TRINITY_DN202643_c0_g1	0.00	0.00	0.00	0.00	0.00	0.00	0.00	0.00	0.00	0.00
TRINITY_DN202643_c0_g2	0.00	0.00	0.00	0.00	0.00	0.00	0.00	0.00	0.00	0.00
TRINITY_DN202643_c0_g3	0.00	9.17	7.78	0.00	0.00	0.00	9.81	0.00	7.30	0.00
TRINITY_DN202643_c1_g1	0.00	0.00	0.00	0.00	0.00	0.00	0.00	0.00	0.00	0.00
TRINITY_DN202643_c1_g2	0.00	0.00	4.60	0.00	0.00	0.00	0.00	0.00	0.00	0.00
TRINITY_DN202643_c2_g1	0.00	0.00	0.00	0.00	0.00	0.00	0.00	0.00	0.00	0.00
TRINITY_DN202643_c3_g1	0.00	0.00	0.00	0.00	0.00	0.00	0.00	0.00	0.00	0.00
TRINITY_DN202644_c0_g1	2.05	0.00	3.45	0.00	0.00	0.00	4.35	6.77	3.88	18.91
TRINITY_DN202644_c0_g3	0.00	18.90	0.00	30.03	16.18	0.00	0.00	0.00	21.73	14.24
TRINITY_DN202645_c0_g1	0.00	0.00	0.00	0.00	0.00	0.00	0.00	0.00	2.98	0.00
TRINITY_DN202645_c0_g2	0.00	0.00	0.00	0.00	0.00	0.00	0.00	0.00	0.00	0.00
TRINITY_DN202645_c2_g1	0.00	0.00	0.00	0.00	0.00	0.00	0.00	0.00	0.00	0.00
TRINITY_DN202647_c0_g1	0.00	1.56	0.00	0.00	0.00	0.00	0.00	0.00	2.96	0.00
TRINITY_DN202647_c1_g1	0.00	0.00	0.00	0.00	0.00	0.00	0.00	0.00	0.00	0.00
TRINITY_DN202649_c0_g1	2.76	0.00	2.75	0.00	0.00	2.15	0.00	2.44	0.00	0.00
TRINITY_DN202649_c1_g1	0.00	0.00	0.00	0.00	0.00	0.00	0.00	0.00	19.32	0.00
TRINITY_DN202649_c2_g1	0.00	0.00	0.00	0.00	0.00	0.00	10.61	0.00	0.00	8.68
TRINITY_DN20264_c0_g2	14.02	28.94	6.94	5.30	13.92	14.90	9.84	5.06	13.73	31.06
TRINITY_DN20264_c0_g3	0.00	4.86	0.00	0.00	1.63	0.00	3.53	0.00	3.00	4.21
TRINITY_DN202650_c0_g1	0.00	0.00	0.00	0.00	0.00	0.00	0.00	0.00	1.56	0.00
TRINITY_DN202650_c0_g2	0.00	0.00	0.00	0.00	0.00	0.00	0.00	0.00	0.00	0.00
TRINITY_DN202650_c1_g1	0.00	0.00	0.00	0.00	2.97	0.00	0.00	0.00	2.71	0.00
TRINITY_DN202650_c2_g1	0.00	0.00	6.27	0.00	6.48	0.00	0.00	0.00	5.90	5.71
TRINITY_DN202651_c0_g2	0.00	0.00	0.00	0.00	0.00	0.00	0.00	0.00	0.00	0.00
TRINITY_DN202651_c1_g1	0.00	0.00	0.00	0.00	0.00	0.00	0.00	0.00	0.00	18.21
TRINITY_DN202652_c0_g1	0.00	0.00	0.00	0.00	0.00	0.00	0.00	0.00	2.96	0.00
TRINITY_DN202653_c0_g1	0.00	0.00	0.00	0.00	0.00	0.00	0.00	0.00	0.00	21.62
TRINITY_DN202653_c1_g1	0.00	0.00	0.00	0.00	0.00	0.00	0.00	0.00	0.00	0.00
TRINITY_DN202654_c0_g1	0.00	0.00	0.00	0.00	0.00	0.00	0.00	0.00	0.00	0.00
TRINITY_DN202655_c0_g1	0.00	0.00	0.00	0.00	0.00	0.00	0.00	0.00	0.00	0.00
TRINITY_DN202658_c0_g1	0.00	0.00	0.00	0.00	0.00	0.00	0.00	0.00	0.00	0.00
TRINITY_DN20265_c0_g1	0.00	0.00	0.00	0.00	0.00	0.00	0.00	0.00	0.00	0.00
TRINITY_DN20265_c0_g2	0.00	0.00	0.00	0.00	0.00	0.00	0.00	0.00	0.00	0.00
TRINITY_DN20265_c1_g1	31.62	0.00	0.00	0.00	0.00	8.56	56.16	0.00	30.47	21.98
TRINITY_DN20265_c1_g2	0.00	0.00	0.00	0.00	0.00	0.00	7.44	11.63	13.05	17.03
TRINITY_DN202660_c0_g1	0.00	0.00	0.00	0.00	0.00	0.00	0.00	0.00	4.05	13.71
TRINITY_DN202660_c2_g1	0.00	0.00	0.00	0.00	0.00	0.00	0.00	0.00	0.00	0.00
TRINITY_DN202660_c3_g1	0.00	2.99	2.84	0.00	0.00	1.22	0.00	0.00	4.18	2.31
TRINITY_DN202660_c5_g1	0.00	0.00	0.00	0.00	0.00	0.00	0.00	0.00	0.00	0.00
TRINITY_DN202660_c6_g1	0.00	0.00	0.00	0.00	0.00	0.00	0.00	0.00	0.00	0.00
TRINITY_DN202661_c0_g1	0.00	0.00	0.00	0.00	0.00	8.77	0.00	0.00	0.00	9.32
TRINITY_DN202662_c0_g2	0.00	0.00	0.00	0.00	0.00	37.02	0.00	0.00	0.00	0.00
TRINITY_DN202662_c0_g3	0.00	0.00	0.00	0.00	0.00	0.00	0.00	0.00	0.00	0.00
TRINITY_DN202663_c0_g1	0.00	0.00	4.15	0.00	0.00	0.00	3.82	0.00	3.05	9.33
TRINITY_DN202663_c1_g1	4.77	0.00	2.37	0.00	0.00	0.00	0.00	0.00	0.00	0.00
TRINITY_DN202664_c0_g1	3.18	1.69	0.00	3.20	4.49	1.80	2.39	0.00	1.66	9.33
TRINITY_DN202664_c1_g1	0.00	1.44	5.75	0.00	15.02	0.00	18.96	0.00	6.65	29.90
TRINITY_DN202665_c1_g1	18.61	0.00	0.00	0.00	0.00	0.00	0.00	0.00	0.00	16.85
TRINITY_DN202665_c2_g1	3.86	0.00	0.00	0.00	0.00	0.00	4.70	3.78	0.00	7.05
TRINITY_DN202665_c4_g1	17.30	0.00	15.24	0.00	0.00	0.00	0.00	0.00	0.00	0.00
TRINITY_DN202665_c6_g1	0.00	0.00	0.00	0.00	0.00	0.00	0.00	0.00	0.00	0.00
TRINITY_DN202666_c0_g1	0.00	0.00	0.00	0.00	0.00	0.00	0.00	0.00	0.00	0.00
TRINITY_DN202666_c0_g3	0.00	0.00	0.00	0.00	0.00	0.00	0.00	0.00	0.00	0.00
TRINITY_DN202666_c0_g4	0.00	0.00	0.00	0.00	0.00	0.00	20.05	0.00	14.78	27.99
TRINITY_DN202666_c0_g5	0.00	62.61	19.77	0.00	0.00	0.00	0.00	0.00	0.00	0.00
TRINITY_DN202666_c0_g6	0.00	0.00	0.00	0.00	0.00	0.00	0.00	0.00	7.03	0.00
TRINITY_DN202666_c4_g1	0.00	23.65	0.00	0.00	0.00	0.00	0.00	0.00	0.00	10.46
TRINITY_DN202666_c5_g1	0.00	0.00	0.00	3.74	0.00	0.00	0.00	0.00	0.00	4.49
TRINITY_DN202666_c9_g1	0.00	0.00	0.00	0.00	0.00	0.00	0.00	0.00	9.46	0.00
TRINITY_DN202667_c0_g1	0.00	13.14	0.00	0.00	0.00	0.00	0.00	0.00	0.00	3.58
TRINITY_DN202667_c0_g2	0.00	0.00	0.00	0.00	0.00	0.00	0.00	0.00	0.00	0.00
TRINITY_DN202669_c0_g1	0.00	0.00	0.00	0.00	0.00	0.00	0.00	0.00	0.00	0.00
TRINITY_DN202669_c0_g2	0.00	0.00	0.00	0.00	0.00	0.00	0.00	0.00	0.00	0.00
TRINITY_DN20266_c0_g1	44.10	58.29	33.69	29.14	36.93	23.96	104.04	23.39	114.25	198.18
TRINITY_DN20266_c1_g1	9.77	23.77	0.00	0.00	0.00	0.00	0.00	0.00	46.68	0.00
TRINITY_DN202670_c0_g1	8.93	11.31	0.00	1.79	9.43	6.09	14.42	1.73	12.13	35.72
TRINITY_DN202670_c2_g1	28.43	0.00	0.00	0.00	9.86	0.00	0.00	0.00	0.00	0.00
TRINITY_DN202671_c1_g1	0.00	0.00	0.00	0.00	0.00	0.00	9.77	0.00	7.62	3.65
TRINITY_DN202671_c2_g1	0.00	0.00	0.00	0.00	0.00	0.00	16.55	0.00	12.20	34.72
TRINITY_DN202672_c0_g1	4.04	4.53	0.00	0.00	0.00	0.00	0.00	0.00	0.00	0.00
TRINITY_DN202672_c1_g2	0.00	0.00	0.00	0.00	0.00	15.45	0.00	0.00	0.00	0.00
TRINITY_DN202672_c2_g1	0.00	0.00	0.00	0.00	0.00	0.00	0.00	0.00	0.00	26.00
TRINITY_DN202673_c0_g1	0.00	0.00	0.00	0.00	0.00	0.00	0.00	0.00	0.00	0.00
TRINITY_DN202673_c2_g1	0.00	0.00	0.00	0.00	0.00	0.00	0.00	0.00	0.00	0.00
TRINITY_DN202674_c0_g1	0.00	0.00	0.00	0.00	0.00	0.00	0.00	1.92	1.91	3.59
TRINITY_DN202674_c1_g1	4.46	0.00	4.47	4.40	0.00	3.84	0.00	0.00	16.98	0.00
TRINITY_DN202675_c0_g2	0.00	0.00	0.00	0.00	0.00	0.00	0.00	0.00	0.00	0.00
TRINITY_DN202675_c0_g3	0.00	0.00	0.00	0.00	0.00	0.00	0.00	0.00	0.00	0.00
TRINITY_DN202675_c2_g1	0.00	0.00	0.00	0.00	0.00	0.00	0.00	0.00	0.00	0.00
TRINITY_DN202675_c6_g1	0.00	0.00	0.00	0.00	0.00	0.00	0.00	0.00	0.00	0.00
TRINITY_DN202676_c0_g2	0.00	8.41	0.00	0.00	0.00	0.00	0.00	0.00	0.00	6.52
TRINITY_DN202676_c0_g3	10.34	6.26	0.00	0.00	0.00	0.00	0.00	0.00	0.00	47.50
TRINITY_DN202676_c0_g5	0.00	0.00	0.00	0.00	0.00	14.33	0.00	0.00	0.00	0.00
TRINITY_DN202676_c1_g1	0.00	0.00	0.00	0.00	0.00	0.00	0.00	0.00	0.00	17.50
TRINITY_DN202677_c0_g1	0.00	14.98	1.57	0.00	0.00	0.00	0.00	0.00	0.00	0.00
TRINITY_DN202678_c0_g1	0.00	0.00	0.00	0.00	0.00	0.00	0.00	0.00	0.00	0.00
TRINITY_DN202678_c0_g2	0.00	0.00	0.00	0.00	0.00	0.00	0.00	0.00	0.00	0.00
TRINITY_DN20267_c0_g1	8.12	154.04	3.41	12.29	8.35	82.23	356.55	0.00	34.54	107.58
TRINITY_DN20267_c2_g1	1.66	7.48	9.73	11.67	4.84	1.61	3.28	1.62	20.16	2.31
TRINITY_DN20267_c2_g2	22.35	20.28	29.70	9.65	12.92	4.49	19.57	5.99	62.90	38.50
TRINITY_DN20267_c2_g3	0.00	0.00	0.00	0.00	0.00	0.00	0.00	0.00	0.00	0.00
TRINITY_DN20267_c6_g2	0.00	0.00	0.00	0.00	0.00	0.00	0.00	0.00	0.00	0.00
TRINITY_DN20267_c9_g1	0.00	0.00	0.00	0.00	0.00	0.00	0.00	0.00	0.00	0.00
TRINITY_DN20267_c9_g2	0.00	0.00	0.00	0.00	0.00	0.00	0.00	0.00	0.00	0.00
TRINITY_DN202680_c1_g1	3.38	11.88	3.37	0.00	0.00	0.00	0.00	0.00	0.00	8.26
TRINITY_DN202680_c1_g3	0.00	0.00	0.00	0.00	0.00	0.00	0.00	0.00	0.00	0.00
TRINITY_DN202681_c0_g1	0.00	0.00	0.00	0.00	0.00	0.00	0.00	0.00	0.00	0.00
TRINITY_DN202681_c2_g1	0.00	0.00	0.00	0.00	0.00	0.00	0.00	0.00	0.00	0.00
TRINITY_DN202682_c1_g1	0.00	0.00	0.00	0.00	6.39	0.00	0.00	0.00	0.00	3.30
TRINITY_DN202683_c0_g1	0.00	0.00	6.44	0.00	7.08	0.00	29.73	15.45	7.75	20.68
TRINITY_DN202683_c1_g1	0.00	0.00	0.00	0.00	0.00	0.00	0.00	0.00	0.00	0.00
TRINITY_DN202683_c1_g2	0.00	0.00	0.00	0.00	0.00	0.00	0.00	0.00	2.62	4.95
TRINITY_DN202683_c2_g1	0.00	0.00	0.00	0.00	0.00	0.00	0.00	0.00	0.00	7.03
TRINITY_DN202683_c3_g1	0.00	0.00	0.00	0.00	8.40	0.00	0.00	0.00	0.00	0.00
TRINITY_DN202684_c0_g1	6.90	0.00	0.00	0.00	0.00	0.00	0.00	0.00	0.00	5.94
TRINITY_DN202685_c0_g1	0.00	0.00	0.00	0.00	0.00	0.00	0.00	0.00	0.00	0.00
TRINITY_DN202686_c0_g1	0.00	0.00	0.00	0.00	0.00	0.00	0.00	0.00	0.00	0.00
TRINITY_DN202686_c2_g1	0.00	0.00	0.00	0.00	0.00	0.00	0.00	0.00	0.00	0.00
TRINITY_DN202687_c0_g1	0.00	0.00	0.00	0.00	0.00	15.15	0.00	0.00	0.00	0.00
TRINITY_DN202687_c0_g2	0.00	0.00	2.59	0.00	0.00	2.22	0.00	0.00	5.01	0.00
TRINITY_DN202687_c0_g4	0.00	0.00	0.00	0.00	0.00	0.00	0.00	0.00	0.00	10.47
TRINITY_DN202687_c0_g5	0.00	0.00	0.00	0.00	0.00	0.00	0.00	0.00	0.00	0.00
TRINITY_DN202687_c0_g6	0.00	22.07	0.00	0.00	0.00	0.00	0.00	0.00	0.00	0.00
TRINITY_DN202687_c0_g7	0.00	0.00	0.00	0.00	0.00	0.00	0.00	0.00	0.00	3.67
TRINITY_DN202687_c2_g1	0.00	0.00	36.98	34.92	17.77	0.00	22.47	0.00	18.94	32.20
TRINITY_DN202687_c4_g1	0.00	0.00	0.00	0.00	0.00	0.00	0.00	0.00	0.00	17.00
TRINITY_DN202689_c0_g2	0.00	0.00	0.00	0.00	10.87	0.00	0.00	0.00	0.00	9.63
TRINITY_DN202689_c0_g4	9.83	0.00	0.00	0.00	0.00	0.00	0.00	4.78	7.11	13.40
TRINITY_DN202689_c2_g1	21.51	0.00	0.00	20.84	0.00	0.00	0.00	0.00	10.28	19.71
TRINITY_DN202689_c3_g1	0.00	0.00	0.00	0.00	0.00	0.00	0.00	0.00	0.00	12.91
TRINITY_DN202689_c4_g1	0.00	0.00	0.00	5.47	0.00	0.00	0.00	0.00	0.00	0.00
TRINITY_DN202689_c4_g2	1.93	4.09	3.84	0.00	0.00	3.30	0.00	0.00	0.00	1.76
TRINITY_DN202689_c4_g4	0.00	0.00	0.00	0.00	0.00	0.00	0.00	1.67	1.98	0.00
TRINITY_DN202689_c6_g1	0.00	0.00	0.00	0.00	0.00	0.00	0.00	0.00	0.00	0.00
TRINITY_DN202689_c7_g1	0.00	16.63	0.00	0.00	0.00	0.00	17.97	0.00	0.00	25.04
TRINITY_DN20268_c0_g1	0.00	0.00	0.00	0.00	0.00	0.00	1.45	0.00	0.00	0.00
TRINITY_DN20268_c0_g2	0.00	0.00	3.92	0.00	0.00	0.68	3.88	0.00	0.00	1.40
TRINITY_DN20268_c2_g1	0.00	0.00	0.00	0.00	0.00	0.00	0.00	0.00	0.00	0.00
TRINITY_DN202690_c0_g1	2.73	7.46	0.00	0.00	0.00	0.00	3.24	0.00	5.25	0.00
TRINITY_DN202691_c0_g1	2.93	3.07	1.46	1.47	1.55	2.50	6.70	2.83	5.71	5.33
TRINITY_DN202691_c1_g1	2.65	1.34	0.00	2.91	0.00	0.00	5.42	0.93	0.94	0.87
TRINITY_DN202691_c3_g2	0.00	0.00	0.00	0.00	0.00	13.35	0.00	0.00	0.00	0.00
TRINITY_DN202691_c4_g1	0.00	0.00	0.00	0.00	0.00	0.00	0.00	0.00	0.00	0.00
TRINITY_DN202691_c4_g2	0.00	0.00	18.23	0.00	0.00	0.00	0.00	0.00	11.47	0.00
TRINITY_DN202691_c5_g1	0.00	0.00	0.00	0.00	0.00	0.00	0.00	0.00	0.00	0.00
TRINITY_DN202691_c6_g1	0.00	0.00	0.00	0.00	0.00	5.57	0.00	0.00	0.00	5.89
TRINITY_DN202691_c7_g1	0.00	0.00	0.00	4.99	0.00	0.00	0.00	0.00	4.82	0.00
TRINITY_DN202691_c8_g1	0.00	0.00	0.00	0.00	0.00	0.00	0.00	0.00	17.61	0.00
TRINITY_DN202692_c0_g1	0.00	0.00	0.00	0.00	0.00	0.00	58.80	0.00	0.00	0.00
TRINITY_DN202693_c0_g1	12.22	0.00	0.00	0.00	0.00	0.00	0.00	0.00	0.00	11.17
TRINITY_DN202693_c11_g1	0.00	0.00	0.00	0.00	0.00	0.00	0.00	0.00	0.00	0.00
TRINITY_DN202693_c14_g1	0.00	0.00	0.00	0.00	12.31	0.00	0.00	0.00	0.00	0.00
TRINITY_DN202693_c15_g1	0.00	0.00	0.00	0.00	0.00	0.00	0.00	0.00	0.00	0.00
TRINITY_DN202693_c16_g1	0.00	0.00	0.00	0.00	0.00	0.00	0.00	0.00	0.00	0.00
TRINITY_DN202693_c1_g1	8.97	10.85	0.00	0.00	0.00	0.00	0.00	0.00	0.00	0.00
TRINITY_DN202693_c2_g1	0.00	0.00	0.00	0.00	0.00	0.00	0.00	0.00	0.00	0.00
TRINITY_DN202693_c5_g1	0.00	2.47	0.00	0.00	0.00	0.00	0.00	0.00	0.00	8.39
TRINITY_DN202693_c8_g1	0.00	0.00	0.00	19.14	0.00	0.00	0.00	0.00	0.00	18.01
TRINITY_DN202694_c0_g1	0.00	0.00	0.00	0.00	0.00	0.00	0.00	0.00	26.37	0.00
TRINITY_DN202694_c1_g1	0.00	0.00	0.00	30.03	0.00	0.00	0.00	0.00	0.00	42.72
TRINITY_DN202695_c0_g1	0.00	0.00	0.00	0.00	0.00	12.16	37.34	13.53	0.00	13.00
TRINITY_DN202695_c2_g1	0.00	0.00	0.00	0.00	0.00	0.00	0.00	0.00	0.00	0.00
TRINITY_DN202695_c2_g2	0.00	11.81	0.00	0.00	0.00	0.00	0.00	0.00	0.00	0.00
TRINITY_DN202696_c0_g1	0.00	0.00	0.00	0.00	0.00	0.00	0.00	0.00	0.00	0.00
TRINITY_DN202697_c0_g1	0.00	0.00	0.00	9.77	0.00	8.55	0.00	0.00	0.00	9.09
TRINITY_DN202697_c0_g2	0.00	0.00	0.00	0.00	0.00	0.00	0.00	2.01	0.00	1.88
TRINITY_DN202697_c1_g1	0.00	0.00	0.00	0.00	0.00	0.00	0.00	0.00	0.00	0.00
TRINITY_DN202698_c4_g1	0.00	0.00	0.00	0.00	15.90	0.00	40.11	0.00	0.00	16.06
TRINITY_DN202698_c6_g1	0.00	0.00	0.00	0.00	0.00	0.00	0.00	0.00	29.09	0.00
TRINITY_DN20269_c0_g1	12.49	0.00	17.14	0.00	0.00	0.00	0.00	0.00	34.55	46.19
TRINITY_DN20269_c0_g2	3.57	7.42	2.36	3.59	1.26	1.01	5.39	3.44	10.45	9.72
TRINITY_DN20269_c1_g1	0.00	0.00	0.00	0.00	0.00	0.00	0.00	0.00	6.08	13.54
TRINITY_DN20269_c2_g1	61.40	74.04	48.28	34.36	30.21	33.28	79.55	29.02	142.59	130.22
TRINITY_DN20269_c4_g1	14.99	0.00	0.00	0.00	0.00	0.00	0.00	0.00	0.00	0.00
TRINITY_DN2026_c0_g1	8.31	4.31	4.12	3.44	4.40	0.00	5.21	5.01	7.46	17.94
TRINITY_DN2026_c0_g2	9.10	0.00	0.00	33.03	0.00	0.00	18.38	0.00	14.42	0.00
TRINITY_DN2026_c2_g1	0.00	0.00	0.00	17.24	0.00	10.44	0.00	0.00	32.46	49.40
TRINITY_DN202700_c0_g1	0.00	0.00	0.00	0.00	0.00	0.00	6.25	0.00	4.78	9.22
TRINITY_DN202702_c0_g1	0.00	0.00	0.00	0.00	0.00	2.18	0.00	0.00	0.00	0.00
TRINITY_DN202703_c0_g1	0.00	0.00	0.00	0.00	0.00	0.00	0.00	0.00	0.00	0.00
TRINITY_DN202703_c1_g1	0.00	8.92	0.00	0.00	0.00	0.00	0.00	0.00	14.26	0.00
TRINITY_DN202703_c2_g1	0.00	0.00	0.00	0.00	0.00	0.00	0.00	0.00	0.00	1.34
TRINITY_DN202703_c3_g1	0.00	0.00	0.00	0.00	0.00	0.00	0.00	0.00	0.00	0.00
TRINITY_DN202706_c1_g1	0.00	3.57	0.00	30.80	0.00	0.00	20.90	15.15	108.09	0.00
TRINITY_DN202708_c0_g1	0.00	0.00	0.00	7.68	0.00	0.00	0.00	0.00	4.68	0.00
TRINITY_DN202708_c0_g2	0.00	18.90	0.00	0.00	0.00	0.00	0.00	0.00	0.00	0.00
TRINITY_DN202708_c3_g2	0.00	0.00	0.00	0.00	0.00	0.00	0.00	28.83	14.65	0.00
TRINITY_DN202709_c0_g1	21.87	0.00	0.00	0.00	6.32	5.26	0.00	0.00	15.16	5.57
TRINITY_DN202709_c1_g1	0.00	0.00	0.00	0.00	2.55	0.00	0.00	0.00	0.00	0.00
TRINITY_DN202709_c2_g1	0.00	0.00	0.00	0.00	0.00	0.00	0.00	0.00	0.00	0.00
TRINITY_DN20270_c0_g1	55.83	44.13	37.64	17.79	0.00	15.71	71.99	0.00	35.95	168.54
TRINITY_DN20270_c0_g2	34.05	33.90	34.00	0.00	0.00	0.00	70.05	10.90	21.82	112.57
TRINITY_DN202710_c1_g1	5.70	0.00	0.00	0.00	11.91	0.00	0.00	5.61	10.83	5.23
TRINITY_DN202710_c2_g2	0.00	0.00	0.00	0.00	0.00	0.00	0.00	0.00	0.00	0.00
TRINITY_DN202711_c0_g1	0.00	0.00	0.00	0.00	0.00	0.00	0.00	0.00	0.99	0.00
TRINITY_DN202711_c1_g1	0.00	2.93	0.00	0.00	0.00	0.00	0.00	0.00	2.61	4.93
TRINITY_DN202711_c2_g1	0.00	0.00	0.00	0.00	6.62	0.00	0.00	0.00	0.00	11.67
TRINITY_DN202711_c3_g1	0.00	0.00	0.00	0.00	3.77	0.00	0.00	3.52	0.00	3.28
TRINITY_DN202711_c4_g1	0.00	0.00	0.00	0.00	0.00	0.00	0.00	0.00	0.00	8.59
TRINITY_DN202711_c6_g1	0.00	0.00	0.00	0.00	0.00	0.00	0.00	0.00	0.00	0.00
TRINITY_DN202711_c7_g1	0.00	0.00	0.00	0.00	2.73	4.44	0.00	0.00	0.00	2.36
TRINITY_DN202711_c9_g1	0.00	0.00	0.00	0.00	0.00	0.00	0.00	0.00	15.89	0.00
TRINITY_DN202713_c0_g1	0.00	0.00	15.80	0.00	0.00	0.00	20.42	0.00	0.00	14.24
TRINITY_DN202714_c0_g1	0.00	0.00	0.00	0.00	0.00	0.00	0.00	0.00	0.00	8.28
TRINITY_DN202714_c1_g1	0.00	0.00	0.00	0.00	0.00	0.00	0.00	0.00	0.00	0.00
TRINITY_DN202715_c0_g1	0.00	0.00	0.00	0.00	0.00	0.00	0.00	0.00	30.61	35.83
TRINITY_DN202715_c10_g1	18.61	0.00	0.00	0.00	0.00	0.00	0.00	0.00	0.00	0.00
TRINITY_DN202715_c11_g1	0.00	0.00	0.00	0.00	19.44	0.00	0.00	0.00	0.00	0.00
TRINITY_DN202715_c1_g2	0.00	0.00	0.00	0.00	0.00	0.00	0.00	0.00	0.00	0.00
TRINITY_DN202715_c2_g1	0.00	0.00	0.00	5.02	0.00	0.00	0.00	10.04	0.00	9.36
TRINITY_DN202715_c3_g1	0.00	0.00	0.00	0.00	0.00	14.21	0.00	0.00	16.20	0.00
TRINITY_DN202715_c4_g1	0.00	0.00	0.00	0.00	0.00	0.00	0.00	0.00	11.68	0.00
TRINITY_DN202715_c6_g1	0.00	0.00	0.00	0.00	0.00	0.00	0.00	0.00	0.00	32.12
TRINITY_DN202715_c7_g1	0.00	0.00	0.00	0.00	0.00	0.00	0.00	0.00	0.00	0.00
TRINITY_DN202716_c0_g1	0.00	0.00	2.92	0.00	0.00	0.00	0.00	1.42	0.00	6.31
TRINITY_DN202717_c0_g1	0.00	0.00	0.00	0.00	0.00	1.42	0.00	0.00	0.00	0.00
TRINITY_DN202718_c0_g1	0.00	0.00	0.00	12.66	0.00	0.00	0.00	0.00	0.00	0.00
TRINITY_DN202718_c1_g1	0.00	0.00	0.00	0.00	0.00	0.00	0.00	0.00	0.00	0.00
TRINITY_DN20271_c0_g1	31.25	23.40	31.73	11.07	13.78	12.46	34.30	10.37	109.54	102.25
TRINITY_DN20271_c0_g3	10.59	0.00	10.31	15.83	2.79	0.00	3.13	2.58	2.55	19.27
TRINITY_DN20271_c0_g4	16.81	5.15	2.39	2.40	2.53	6.16	8.46	2.33	9.27	10.07
TRINITY_DN20271_c3_g1	0.00	0.00	33.58	0.00	0.00	0.00	0.00	0.00	10.56	0.00
TRINITY_DN202720_c0_g1	0.00	0.00	0.00	0.00	0.00	0.00	0.00	0.00	0.00	0.00
TRINITY_DN202721_c0_g1	0.00	0.00	0.00	0.00	0.00	0.00	0.00	0.00	0.00	0.00
TRINITY_DN202722_c0_g1	0.00	0.00	0.00	0.00	0.00	1.31	2.74	0.00	1.06	0.74
TRINITY_DN202722_c0_g4	0.90	14.49	0.00	11.50	0.00	0.00	0.00	0.00	5.49	0.00
TRINITY_DN202722_c1_g1	0.00	0.00	0.00	0.00	0.00	0.00	0.00	0.00	0.00	0.00
TRINITY_DN202722_c3_g1	0.00	0.00	15.93	0.00	32.63	0.00	41.16	0.00	15.16	14.36
TRINITY_DN202722_c4_g1	0.00	0.00	0.00	0.00	0.00	0.00	0.00	0.00	0.00	2.84
TRINITY_DN202723_c0_g1	0.00	32.30	0.00	0.00	0.00	0.00	0.00	0.00	4.10	7.87
TRINITY_DN202723_c2_g1	0.00	10.47	0.00	0.00	0.00	0.00	0.00	0.00	0.00	8.00
TRINITY_DN202724_c0_g1	6.11	0.00	0.00	6.00	0.00	0.00	23.13	0.00	0.00	5.62
TRINITY_DN202724_c1_g1	0.79	4.07	0.78	0.00	2.51	0.00	0.88	0.76	0.77	2.87
TRINITY_DN202724_c3_g1	0.00	63.00	0.00	0.00	0.00	0.00	0.00	0.00	0.00	15.92
TRINITY_DN202724_c4_g1	0.00	0.00	0.00	0.00	0.00	0.00	21.59	0.00	7.99	0.00
TRINITY_DN202724_c5_g1	0.00	0.00	0.00	0.00	0.00	0.00	0.00	0.00	0.00	0.00
TRINITY_DN202724_c6_g1	0.00	0.00	0.00	4.88	0.00	0.00	0.00	0.00	0.00	0.00
TRINITY_DN202726_c0_g1	17.48	0.00	0.00	0.00	0.00	0.00	22.70	0.00	0.00	31.52
TRINITY_DN202726_c0_g2	0.00	0.00	8.27	0.00	0.00	7.09	0.00	0.00	1.50	10.61
TRINITY_DN202726_c1_g1	0.00	0.00	0.00	0.00	0.00	0.00	8.37	0.00	0.00	0.00
TRINITY_DN202726_c1_g2	15.26	0.00	0.00	0.00	0.00	0.00	0.00	0.00	0.00	0.00
TRINITY_DN202727_c0_g1	0.00	0.00	0.00	0.00	0.00	0.00	0.00	0.00	0.00	5.72
TRINITY_DN202729_c0_g1	0.00	0.00	0.00	0.00	0.00	0.00	0.00	0.00	2.07	0.00
TRINITY_DN202729_c0_g2	0.00	0.00	0.00	0.00	0.00	0.00	0.00	0.00	0.00	0.00
TRINITY_DN20272_c0_g1	6.40	3.24	0.00	0.00	0.00	2.55	2.57	2.50	3.03	4.34
TRINITY_DN20272_c0_g2	7.69	32.49	0.00	0.00	0.00	28.57	12.57	6.31	58.95	6.32
TRINITY_DN202730_c0_g1	0.00	0.00	0.00	0.00	11.59	0.00	0.00	0.00	0.00	0.00
TRINITY_DN202731_c1_g1	0.00	0.00	0.00	27.98	0.00	0.00	0.00	0.00	0.00	0.00
TRINITY_DN202732_c1_g1	0.00	0.00	0.00	0.00	0.00	0.00	0.00	0.00	0.00	0.00
TRINITY_DN202733_c1_g1	0.00	0.00	0.00	0.00	0.00	0.00	0.00	0.00	0.00	0.00
TRINITY_DN202735_c1_g1	13.37	15.77	0.00	0.00	6.97	0.00	0.00	0.00	0.00	24.61
TRINITY_DN202735_c3_g1	0.00	0.00	18.49	0.00	0.00	0.00	0.00	0.00	0.00	0.00
TRINITY_DN202736_c1_g1	0.00	19.14	0.00	0.00	0.00	0.00	0.00	0.00	0.00	0.00
TRINITY_DN202737_c0_g1	0.00	0.00	0.00	0.00	0.00	0.00	0.00	0.00	0.00	0.00
TRINITY_DN202737_c1_g1	0.00	0.00	10.55	0.00	0.00	0.00	0.00	0.00	0.00	19.12
TRINITY_DN202738_c0_g1	0.00	0.00	0.00	4.45	0.00	0.00	0.00	0.00	0.00	0.00
TRINITY_DN202739_c1_g1	17.38	9.79	0.00	0.00	0.00	0.00	10.70	0.00	4.14	7.95
TRINITY_DN202739_c2_g1	6.81	0.00	0.00	6.69	0.00	0.00	0.00	0.00	6.47	0.00
TRINITY_DN202739_c3_g1	0.00	0.00	0.00	0.00	6.88	0.00	0.00	0.00	0.00	0.00
TRINITY_DN202739_c4_g1	0.00	0.00	0.00	0.00	0.00	0.00	0.00	0.00	0.00	0.00
TRINITY_DN20273_c0_g1	5.94	0.00	0.00	0.00	0.00	0.00	0.00	0.00	33.76	30.63
TRINITY_DN20273_c1_g1	0.00	0.00	0.00	0.00	0.00	0.00	0.00	0.00	0.00	0.00
TRINITY_DN20273_c6_g1	0.00	0.00	0.00	9.27	0.00	0.00	0.00	0.00	0.00	0.00
TRINITY_DN202740_c0_g2	0.00	0.00	0.00	0.00	0.00	0.00	0.00	0.00	0.00	0.00
TRINITY_DN202740_c0_g3	22.59	31.73	19.63	27.07	33.22	24.53	46.57	11.14	74.21	89.89
TRINITY_DN202740_c1_g1	0.00	0.00	0.00	0.00	0.00	0.00	0.00	0.00	0.00	0.00
TRINITY_DN202740_c3_g1	0.00	0.00	0.00	0.00	0.00	0.00	0.00	0.00	0.00	0.00
TRINITY_DN202740_c4_g1	0.00	0.00	0.00	0.00	0.00	0.00	0.00	0.00	0.00	16.38
TRINITY_DN202742_c0_g1	0.00	0.00	0.00	0.00	0.00	8.07	12.05	0.00	0.00	17.11
TRINITY_DN202742_c0_g2	29.47	0.00	0.00	0.00	0.00	0.00	0.00	0.00	11.60	0.00
TRINITY_DN202742_c1_g1	0.00	0.00	0.00	0.00	0.00	0.00	0.00	0.00	0.00	0.00
TRINITY_DN202744_c0_g1	0.00	0.00	0.00	0.00	0.00	0.00	0.00	0.00	0.00	0.00
TRINITY_DN202745_c0_g1	0.00	1.14	2.17	1.10	0.00	0.00	0.00	0.00	2.14	4.98
TRINITY_DN202745_c1_g1	2.78	1.45	1.38	2.79	0.00	2.36	0.00	0.00	0.00	0.00
TRINITY_DN202746_c0_g1	0.00	0.00	0.00	2.24	0.00	0.00	0.00	0.00	2.17	0.00
TRINITY_DN202746_c1_g1	0.00	0.00	0.00	0.00	0.00	0.00	0.00	0.00	0.00	0.00
TRINITY_DN202746_c1_g2	11.54	0.00	0.00	5.67	0.00	0.00	0.00	0.00	0.00	0.00
TRINITY_DN202746_c2_g1	0.00	0.00	0.00	0.00	6.76	0.00	0.00	0.00	0.00	14.52
TRINITY_DN202746_c3_g1	0.00	0.00	0.00	8.78	0.00	0.00	0.00	0.00	0.00	0.00
TRINITY_DN202747_c0_g1	11.88	0.00	0.00	23.00	0.00	0.00	0.00	0.00	0.00	0.00
TRINITY_DN202747_c2_g1	0.00	0.00	0.00	0.00	0.00	0.00	0.00	0.00	0.00	0.00
TRINITY_DN202748_c0_g1	0.00	0.00	0.00	0.00	0.00	0.00	0.00	11.84	0.00	0.00
TRINITY_DN202748_c1_g1	0.00	0.00	0.00	0.00	0.00	0.00	0.00	0.00	0.00	0.00
TRINITY_DN202748_c2_g1	0.00	22.56	0.00	0.00	0.00	0.00	0.00	0.00	8.90	0.00
TRINITY_DN202748_c3_g1	0.00	0.00	0.00	0.00	0.00	0.00	0.00	0.00	0.00	0.00
TRINITY_DN202749_c2_g2	7.23	4.14	1.59	4.05	5.96	3.42	5.40	3.09	5.52	22.64
TRINITY_DN202749_c3_g1	0.00	0.00	0.00	0.00	0.00	15.58	0.00	0.00	0.00	0.00
TRINITY_DN202749_c4_g1	0.00	0.00	0.00	0.00	0.00	0.00	0.00	0.00	0.00	0.00
TRINITY_DN20274_c0_g1	4.66	5.28	9.35	0.00	0.00	5.85	20.90	0.00	0.00	0.00
TRINITY_DN20274_c0_g2	0.00	0.00	0.00	0.00	0.00	4.41	0.00	0.00	0.00	7.46
TRINITY_DN20274_c1_g1	0.00	0.00	0.00	0.00	0.00	0.00	0.00	0.00	0.00	5.23
TRINITY_DN202750_c0_g1	0.00	3.79	0.00	73.55	0.00	3.01	0.00	26.59	28.24	70.37
TRINITY_DN202751_c0_g1	6.37	7.46	0.00	0.00	14.64	12.06	32.06	13.44	0.00	0.00
TRINITY_DN202751_c0_g2	0.00	10.95	0.00	0.00	0.00	0.00	0.00	0.00	0.00	0.00
TRINITY_DN202752_c0_g1	0.00	0.00	5.21	3.18	2.23	1.79	1.19	0.00	2.06	7.64
TRINITY_DN202752_c1_g2	0.00	2.09	0.00	0.00	0.00	0.00	9.12	0.00	0.00	0.00
TRINITY_DN202752_c1_g3	0.00	0.00	0.00	0.00	0.00	0.00	11.19	0.00	8.25	0.00
TRINITY_DN202752_c3_g1	0.00	0.00	0.00	0.00	0.00	0.00	0.00	0.00	0.00	0.00
TRINITY_DN202752_c4_g1	1.85	1.90	3.06	2.49	1.31	0.52	4.13	2.37	2.43	17.98
TRINITY_DN202752_c5_g1	0.00	3.11	0.00	11.41	0.00	2.45	0.00	0.00	5.50	13.04
TRINITY_DN202753_c0_g1	0.00	0.00	0.00	0.00	0.00	0.00	0.00	0.00	0.00	44.07
TRINITY_DN202753_c0_g3	0.00	0.00	0.00	0.00	0.00	0.00	0.00	0.00	0.00	36.71
TRINITY_DN202753_c0_g4	0.00	0.00	0.00	0.00	14.28	0.00	0.00	0.00	0.00	0.00
TRINITY_DN202753_c0_g7	0.00	0.00	10.09	0.00	0.00	0.00	0.00	0.00	0.00	0.00
TRINITY_DN202753_c1_g1	0.00	0.00	3.18	0.00	0.00	0.00	3.65	0.00	0.00	7.72
TRINITY_DN202753_c3_g1	0.00	16.03	0.00	0.00	0.00	0.00	0.00	0.00	0.00	0.00
TRINITY_DN202755_c0_g1	0.00	8.78	0.00	0.00	0.00	0.00	13.79	0.00	0.00	0.00
TRINITY_DN202755_c1_g2	0.00	4.84	4.32	0.00	0.00	0.00	0.00	0.00	0.00	3.94
TRINITY_DN202755_c1_g5	0.00	0.00	0.00	0.00	0.00	0.00	0.00	0.00	0.00	0.00
TRINITY_DN202756_c0_g1	0.00	17.02	0.00	0.00	0.00	0.00	0.00	0.00	4.73	4.56
TRINITY_DN202756_c1_g1	0.00	0.00	0.00	0.00	0.00	0.00	0.00	0.00	0.00	0.00
TRINITY_DN202757_c0_g1	0.00	0.00	0.00	0.00	0.00	0.00	0.00	0.00	0.00	0.00
TRINITY_DN202757_c2_g1	0.00	0.00	0.00	0.00	0.00	0.00	0.00	0.00	0.00	0.00
TRINITY_DN202758_c0_g2	0.00	0.00	0.00	0.00	0.00	0.00	0.00	0.00	0.00	0.00
TRINITY_DN202758_c1_g1	0.00	0.00	0.00	2.65	0.00	0.00	0.00	0.00	7.92	0.00
TRINITY_DN202758_c3_g1	0.00	0.00	0.00	0.00	0.00	0.00	0.00	0.00	0.00	0.00
TRINITY_DN202758_c4_g1	0.00	0.00	0.00	0.00	0.00	0.00	0.00	0.00	0.00	0.00
TRINITY_DN202758_c5_g1	0.00	0.00	0.00	0.00	0.00	0.00	0.00	0.00	0.00	0.00
TRINITY_DN202758_c7_g1	0.00	0.00	0.00	0.00	0.00	0.00	0.00	0.00	0.00	0.00
TRINITY_DN202759_c0_g1	0.00	0.00	0.00	0.00	0.00	0.00	0.00	0.00	0.00	0.00
TRINITY_DN202759_c0_g2	0.00	0.00	0.00	0.00	0.00	0.00	0.00	0.00	0.00	0.00
TRINITY_DN202759_c1_g1	0.00	0.00	0.00	0.00	0.00	0.00	0.00	0.00	0.00	0.00
TRINITY_DN202759_c1_g3	10.61	0.00	10.76	0.00	0.00	0.00	0.00	0.00	10.13	0.00
TRINITY_DN202759_c4_g1	0.00	0.00	0.00	0.00	0.00	0.00	0.00	0.00	0.00	0.00
TRINITY_DN20275_c0_g1	26.67	26.92	12.25	5.14	14.17	10.32	70.75	5.91	76.13	91.35
TRINITY_DN20275_c0_g3	288.90	323.77	221.22	158.68	140.96	150.48	313.04	99.93	583.03	516.14
TRINITY_DN20275_c3_g1	0.00	0.00	0.00	0.00	0.00	0.00	33.91	0.00	0.00	11.86
TRINITY_DN20275_c6_g1	0.00	0.00	0.00	0.00	0.00	0.00	0.00	0.00	0.00	0.00
TRINITY_DN202761_c0_g1	0.00	0.00	0.00	0.00	0.00	0.00	0.00	0.00	0.00	0.00
TRINITY_DN202762_c0_g1	0.00	0.00	4.17	0.00	9.37	0.00	0.00	0.00	0.00	16.56
TRINITY_DN202762_c1_g1	18.96	22.39	0.00	0.00	0.00	0.00	0.00	0.00	0.00	0.00
TRINITY_DN202762_c1_g2	2.58	0.00	0.00	8.38	4.44	3.64	26.02	0.00	16.14	2.68
TRINITY_DN202763_c0_g1	2.09	0.00	0.00	2.09	0.00	0.00	0.00	0.00	0.00	0.00
TRINITY_DN202763_c0_g2	0.00	0.00	0.00	0.00	0.00	0.00	0.00	0.00	10.56	0.00
TRINITY_DN202764_c1_g1	0.00	0.00	4.55	0.00	0.00	0.00	0.00	0.00	0.00	0.00
TRINITY_DN202765_c0_g1	0.00	0.00	0.00	0.00	0.00	0.00	0.00	0.00	0.00	22.04
TRINITY_DN202769_c0_g1	0.00	0.00	0.00	0.00	0.00	0.00	0.00	0.00	0.00	0.00
TRINITY_DN202769_c2_g1	0.00	0.00	0.00	0.00	0.00	0.00	0.00	0.00	18.70	0.00
TRINITY_DN20276_c0_g1	0.00	0.00	0.00	0.00	0.00	0.00	0.00	0.00	0.00	0.00
TRINITY_DN20276_c0_g2	0.00	13.79	0.00	0.00	0.00	0.00	0.00	0.00	0.00	0.00
TRINITY_DN20276_c4_g1	249.31	0.00	0.00	0.00	0.00	7.99	21.33	26.92	2.89	8.66
TRINITY_DN202770_c0_g1	0.00	0.00	0.00	0.00	0.00	0.00	0.00	0.00	0.00	0.00
TRINITY_DN202770_c0_g2	0.00	0.00	0.00	0.00	57.21	15.71	0.00	0.00	53.92	0.00
TRINITY_DN202772_c0_g1	5.47	0.00	5.44	0.00	0.00	1.56	8.42	0.00	3.54	3.32
TRINITY_DN202772_c0_g3	0.00	0.00	0.00	0.00	0.00	0.00	16.52	0.00	0.00	0.00
TRINITY_DN202772_c0_g4	23.16	0.00	0.00	0.00	0.00	0.00	0.00	0.00	11.10	0.00
TRINITY_DN202772_c1_g2	0.00	0.00	0.00	0.00	0.00	0.00	18.96	0.00	0.00	26.40
TRINITY_DN202772_c2_g1	0.00	0.00	0.00	0.00	0.00	0.00	0.00	0.00	15.58	0.00
TRINITY_DN202772_c4_g1	0.00	0.00	0.00	0.00	0.00	0.00	0.00	0.00	0.00	0.00
TRINITY_DN202773_c0_g1	0.00	0.00	0.00	0.00	0.00	3.39	0.00	0.00	0.00	4.90
TRINITY_DN202773_c1_g1	0.00	0.00	0.00	0.00	0.00	0.00	17.54	0.00	0.00	0.00
TRINITY_DN202774_c0_g1	0.00	0.00	0.00	0.00	0.00	0.00	0.00	0.00	0.00	0.00
TRINITY_DN202775_c0_g1	0.00	0.00	0.00	5.13	0.00	0.00	0.00	0.00	0.00	0.00
TRINITY_DN202775_c1_g1	0.00	0.00	0.00	0.00	0.00	0.00	23.99	0.00	0.00	0.00
TRINITY_DN202775_c2_g1	0.00	0.00	0.00	0.00	0.00	0.00	0.00	0.00	0.00	11.17
TRINITY_DN202776_c0_g1	13.68	0.00	0.00	5.01	0.00	4.39	0.00	0.00	39.51	25.04
TRINITY_DN202776_c1_g1	4.39	0.00	4.41	0.00	4.59	0.00	5.40	0.00	4.18	0.00
TRINITY_DN202776_c2_g1	0.00	0.00	0.00	0.00	2.70	2.20	0.00	2.50	0.00	2.34
TRINITY_DN202777_c1_g1	0.00	0.00	0.00	2.82	0.00	0.00	0.00	0.00	0.00	0.00
TRINITY_DN202778_c1_g1	0.00	0.00	0.00	0.00	0.00	0.00	0.00	0.00	0.00	17.16
TRINITY_DN202779_c0_g1	0.00	0.00	0.00	0.00	0.00	10.21	0.00	0.00	0.00	8.41
TRINITY_DN202779_c0_g2	14.12	0.00	0.00	0.00	0.00	0.00	0.00	0.00	13.58	0.00
TRINITY_DN202779_c0_g3	0.00	0.00	0.00	0.00	0.00	0.00	0.00	0.00	0.00	14.36
TRINITY_DN202779_c1_g2	7.03	0.00	0.00	0.00	0.00	0.00	0.00	0.00	0.00	0.00
TRINITY_DN202779_c3_g1	7.27	0.00	7.25	0.00	4.91	5.15	5.80	7.26	10.34	23.06
TRINITY_DN20277_c0_g1	18.23	39.65	9.64	25.73	6.03	5.96	0.00	6.22	22.03	13.85
TRINITY_DN20277_c0_g2	18.92	18.23	20.23	6.64	12.37	14.40	50.61	10.17	46.21	70.80
TRINITY_DN20277_c1_g1	0.00	0.00	0.00	0.00	0.00	0.00	0.00	0.00	0.00	0.00
TRINITY_DN20277_c1_g2	6.17	12.91	31.67	11.50	11.88	9.17	13.06	1.49	13.64	5.10
TRINITY_DN20277_c3_g1	0.00	0.00	0.00	0.00	0.00	0.00	0.00	0.00	0.00	0.00
TRINITY_DN20277_c3_g2	0.00	0.00	0.00	0.00	0.00	0.00	0.00	0.00	0.00	0.00
TRINITY_DN20277_c4_g1	0.00	0.00	0.00	0.00	0.00	0.00	0.00	0.00	0.00	15.00
TRINITY_DN202780_c0_g1	5.94	6.90	0.00	5.83	0.00	0.00	0.00	0.00	0.00	0.00
TRINITY_DN202780_c1_g1	0.00	0.00	0.00	0.00	0.00	0.00	0.00	0.00	0.00	0.00
TRINITY_DN202780_c3_g1	6.75	0.00	0.00	0.00	0.00	0.00	0.00	0.00	0.00	6.21
TRINITY_DN202780_c5_g1	14.36	0.00	0.00	0.00	0.00	0.00	0.00	0.00	0.00	0.00
TRINITY_DN202780_c6_g1	0.00	0.00	0.00	0.00	0.00	0.00	0.00	0.00	0.00	27.09
TRINITY_DN202781_c0_g1	0.00	0.00	0.00	0.00	0.00	0.00	0.00	0.00	0.00	0.00
TRINITY_DN202782_c1_g1	0.00	3.83	0.00	0.00	0.00	9.95	4.99	0.00	2.47	0.00
TRINITY_DN202782_c2_g1	0.00	0.00	0.00	0.00	0.00	0.00	3.28	2.69	23.89	10.05
TRINITY_DN202782_c4_g1	6.17	0.00	0.00	0.00	0.00	0.00	0.00	0.00	0.00	14.04
TRINITY_DN202784_c0_g1	14.99	0.00	0.00	0.00	0.00	0.00	0.00	0.00	0.00	0.00
TRINITY_DN202784_c0_g2	0.00	0.00	36.98	0.00	0.00	0.00	0.00	0.00	0.00	0.00
TRINITY_DN202784_c1_g1	0.00	0.00	12.92	0.00	0.00	0.00	0.00	0.00	12.57	4.03
TRINITY_DN202784_c3_g1	0.00	0.00	0.00	0.00	0.00	0.00	0.00	0.00	0.00	4.86
TRINITY_DN202784_c4_g1	0.00	15.84	0.00	0.00	0.00	0.00	0.00	0.00	0.00	22.95
TRINITY_DN202784_c5_g1	0.00	0.00	0.00	0.00	0.00	0.00	0.00	0.00	12.26	11.89
TRINITY_DN202785_c0_g1	0.00	0.00	0.00	0.00	0.00	0.00	0.00	0.00	0.00	12.33
TRINITY_DN202786_c0_g1	0.00	0.00	0.00	0.00	0.00	0.00	0.00	0.00	0.00	0.00
TRINITY_DN202787_c0_g1	0.00	6.66	0.00	9.11	0.00	0.00	0.00	0.00	5.86	2.78
TRINITY_DN20278_c0_g1	0.00	0.00	0.00	0.00	0.00	0.00	0.00	0.00	0.00	12.24
TRINITY_DN20278_c0_g2	0.00	0.00	30.22	0.00	0.00	0.00	0.00	0.00	0.00	0.00
TRINITY_DN202790_c0_g1	0.00	0.00	0.00	0.00	0.00	0.00	0.00	0.00	0.00	10.60
TRINITY_DN202790_c1_g1	0.00	39.25	0.00	0.00	0.00	0.00	0.00	0.00	0.00	0.00
TRINITY_DN202792_c0_g1	0.00	12.77	0.00	0.00	0.00	18.11	0.00	0.00	0.00	0.00
TRINITY_DN202793_c0_g1	0.00	0.00	0.00	0.00	0.00	0.00	17.39	0.00	0.00	0.00
TRINITY_DN202793_c3_g1	0.00	0.00	0.00	0.00	0.00	0.00	0.00	0.00	10.41	10.06
TRINITY_DN202794_c0_g1	0.00	0.00	0.00	0.00	0.00	0.00	0.00	0.00	0.00	5.32
TRINITY_DN202795_c0_g1	0.00	0.00	0.00	0.00	0.00	0.00	0.00	0.00	0.00	0.00
TRINITY_DN202795_c0_g2	0.00	0.00	0.00	0.00	0.00	0.00	0.00	0.00	0.00	0.00
TRINITY_DN202795_c0_g3	0.00	0.00	0.00	0.00	0.00	0.00	0.00	0.00	0.00	0.00
TRINITY_DN202795_c0_g5	0.00	0.00	0.00	0.00	0.00	0.00	0.00	0.00	0.00	0.00
TRINITY_DN202795_c3_g1	0.00	0.00	0.00	0.00	0.00	0.00	0.00	0.00	0.00	0.00
TRINITY_DN202796_c1_g1	0.00	0.00	0.00	0.00	0.00	0.00	0.00	0.00	0.00	0.00
TRINITY_DN202797_c0_g1	0.00	0.00	0.00	0.00	0.00	0.00	0.00	0.00	0.00	0.00
TRINITY_DN202798_c0_g1	24.43	0.00	0.00	0.00	0.00	0.00	31.87	0.00	0.00	0.00
TRINITY_DN202799_c0_g1	0.00	0.00	0.00	0.00	0.00	13.35	0.00	0.00	0.00	14.36
TRINITY_DN202799_c1_g1	11.74	0.00	0.00	0.00	0.00	0.00	0.00	0.00	0.00	0.00
TRINITY_DN20279_c0_g1	80.81	44.88	46.86	20.47	25.75	30.83	59.73	15.48	103.79	110.08
TRINITY_DN20279_c0_g2	155.80	161.56	114.36	63.23	76.32	65.76	169.91	50.19	283.59	228.22
TRINITY_DN20279_c0_g3	26.10	57.72	4.30	17.26	0.78	3.16	0.00	19.06	88.85	51.86
TRINITY_DN20279_c14_g1	0.00	0.99	0.00	1.66	0.00	1.39	1.79	0.00	0.00	1.74
TRINITY_DN20279_c16_g1	0.00	0.00	0.00	0.00	0.00	0.00	0.00	0.00	0.00	0.00
TRINITY_DN20279_c21_g1	0.00	22.97	0.00	0.00	0.00	0.00	0.00	0.00	0.00	17.67
TRINITY_DN20279_c4_g1	0.00	0.00	0.00	0.00	0.00	0.00	0.00	0.00	0.00	3.93
TRINITY_DN20279_c5_g1	4.88	2.62	2.43	0.00	7.70	0.00	2.87	0.00	2.35	4.43
TRINITY_DN20279_c6_g1	10.90	6.26	5.47	5.35	7.90	0.00	20.39	0.00	30.37	17.39
TRINITY_DN20279_c6_g2	21.67	6.86	0.00	0.00	9.17	0.00	0.00	0.00	8.03	0.00
TRINITY_DN20279_c6_g3	13.51	14.35	0.00	5.23	0.00	4.60	6.64	15.70	50.73	31.00
TRINITY_DN20279_c6_g5	24.23	31.87	27.27	34.66	7.14	4.27	52.12	18.35	60.16	108.43
TRINITY_DN20279_c8_g1	0.00	0.00	0.00	0.00	0.00	0.00	0.00	0.00	20.66	0.00
TRINITY_DN20279_c9_g1	0.00	0.00	0.00	0.00	0.00	0.00	24.00	0.00	0.00	0.00
TRINITY_DN2027_c0_g1	142.97	140.47	76.66	57.75	57.46	68.19	140.59	40.48	254.55	274.86
TRINITY_DN2027_c10_g1	0.00	0.00	0.00	0.00	0.00	0.00	0.00	0.00	9.17	0.00
TRINITY_DN2027_c13_g1	0.00	0.00	0.00	0.00	0.00	0.00	0.00	0.00	0.00	0.00
TRINITY_DN2027_c1_g2	294.52	307.77	163.95	153.13	153.94	139.23	388.17	120.47	559.86	475.33
TRINITY_DN2027_c2_g1	157.77	103.58	41.85	59.55	41.27	60.97	162.76	48.31	262.81	275.60
TRINITY_DN2027_c3_g1	0.00	0.00	0.00	0.00	0.00	0.00	0.00	0.00	0.00	17.67
TRINITY_DN2027_c5_g1	0.00	0.00	0.00	0.00	0.00	0.00	0.00	0.00	0.00	0.00
TRINITY_DN2027_c8_g1	0.00	0.00	0.00	0.00	0.00	0.00	0.00	0.00	0.00	0.00
TRINITY_DN202800_c0_g1	0.00	0.00	0.00	0.00	0.00	0.00	0.00	0.00	0.00	0.00
TRINITY_DN202801_c0_g1	0.00	0.00	0.00	0.00	13.13	0.00	0.00	0.00	0.00	11.57
TRINITY_DN202801_c0_g2	0.00	10.34	0.00	0.00	0.00	0.00	0.00	0.00	0.00	15.82
TRINITY_DN202801_c0_g3	7.44	4.13	7.44	0.00	0.00	0.00	0.00	0.00	0.00	16.96
TRINITY_DN202802_c0_g1	0.00	0.00	0.00	0.00	0.00	0.00	0.00	0.00	0.00	0.00
TRINITY_DN202803_c0_g1	4.18	0.00	0.00	0.00	0.00	0.00	10.26	0.00	3.99	10.35
TRINITY_DN202804_c0_g1	0.00	0.00	0.00	16.88	0.00	9.92	7.18	5.63	21.74	10.51
TRINITY_DN202805_c0_g1	0.00	14.40	0.00	11.42	0.00	0.00	0.00	0.00	0.00	0.00
TRINITY_DN202805_c0_g3	0.00	2.02	0.00	0.00	1.03	0.00	0.00	0.00	1.23	3.70
TRINITY_DN202805_c0_g4	0.00	0.00	0.00	0.00	0.00	0.00	0.00	0.00	0.00	0.00
TRINITY_DN202805_c1_g1	0.00	13.26	0.00	0.00	0.00	0.00	0.00	0.00	0.00	0.00
TRINITY_DN202805_c2_g1	0.00	0.00	0.00	0.00	0.00	0.00	0.00	0.00	0.00	19.26
TRINITY_DN202806_c1_g1	13.05	0.00	0.00	0.00	0.00	0.00	0.00	0.00	0.00	0.00
TRINITY_DN202807_c0_g1	0.00	0.00	0.00	0.00	0.00	0.00	0.00	0.00	0.00	0.00
TRINITY_DN202807_c2_g1	14.87	0.00	0.00	14.31	15.35	0.00	0.00	0.00	0.00	27.09
TRINITY_DN202808_c1_g2	0.00	0.00	0.00	0.00	0.00	0.00	0.00	0.00	0.00	0.00
TRINITY_DN202808_c1_g3	0.00	0.00	0.00	0.00	0.00	0.00	0.00	0.00	0.00	0.00
TRINITY_DN202808_c2_g1	0.00	0.00	0.00	0.00	0.00	0.00	0.00	0.00	0.00	0.00
TRINITY_DN202809_c0_g1	0.00	0.00	0.00	0.00	0.00	0.00	0.00	0.00	0.00	0.00
TRINITY_DN202809_c1_g1	0.00	0.00	0.00	0.00	0.00	0.00	0.00	0.00	0.00	0.00
TRINITY_DN202809_c2_g1	5.33	0.00	0.00	0.00	0.00	0.00	0.00	0.00	10.10	0.00
TRINITY_DN202809_c3_g1	0.00	0.00	0.00	0.00	0.00	0.00	0.00	0.00	0.00	0.00
TRINITY_DN20280_c0_g1	4.50	9.01	6.40	14.82	0.00	3.87	9.97	0.00	32.10	15.01
TRINITY_DN20280_c0_g2	14.74	5.58	0.00	4.83	0.00	0.00	30.45	0.00	4.66	34.32
TRINITY_DN20280_c2_g1	0.00	0.00	0.00	0.00	0.00	0.00	0.00	0.00	0.00	0.00
TRINITY_DN202810_c0_g1	53.44	20.10	12.29	3.11	20.60	0.00	49.82	1.50	45.40	119.42
TRINITY_DN202810_c1_g1	0.00	0.00	0.00	0.00	0.00	0.00	0.00	0.00	0.00	0.00
TRINITY_DN202811_c0_g1	0.00	0.00	0.00	0.00	0.00	0.00	0.00	0.00	0.00	0.00
TRINITY_DN202812_c0_g1	0.00	0.00	0.00	0.00	0.00	0.00	0.00	0.00	0.00	0.00
TRINITY_DN202812_c1_g1	0.00	0.00	0.00	0.00	0.00	0.00	0.00	0.00	0.00	0.00
TRINITY_DN202812_c2_g1	0.00	0.00	0.00	0.00	0.00	0.00	0.00	0.00	0.00	0.00
TRINITY_DN202813_c0_g1	0.00	0.00	0.00	0.00	0.00	0.00	0.00	0.00	0.00	0.00
TRINITY_DN202813_c1_g1	0.00	0.00	0.00	0.00	0.00	0.00	0.00	0.00	0.00	0.00
TRINITY_DN202814_c0_g1	0.00	0.00	0.00	0.00	0.00	0.00	0.00	0.00	0.00	0.00
TRINITY_DN202814_c0_g2	16.49	0.00	0.00	0.00	0.00	0.00	0.00	0.00	31.77	0.00
TRINITY_DN202814_c0_g3	0.00	0.00	0.00	0.00	0.00	0.00	0.00	0.00	0.00	0.00
TRINITY_DN202814_c10_g1	12.49	30.44	0.00	0.00	0.00	0.00	0.00	0.00	0.00	0.00
TRINITY_DN202814_c2_g1	0.00	0.00	0.00	0.00	0.00	0.00	0.00	0.00	0.00	0.00
TRINITY_DN202814_c5_g1	0.00	0.00	0.00	0.00	0.00	0.00	0.00	0.00	13.96	0.00
TRINITY_DN202814_c7_g1	17.12	0.00	0.00	16.34	0.00	0.00	0.00	0.00	0.00	0.00
TRINITY_DN202814_c8_g1	0.00	0.00	0.00	0.00	0.00	0.00	0.00	0.00	0.00	0.00
TRINITY_DN202814_c9_g1	0.00	0.00	0.00	0.00	0.00	0.00	0.00	0.00	0.00	0.00
TRINITY_DN202815_c1_g1	0.00	0.00	0.00	0.00	0.00	0.00	0.00	0.00	0.00	13.16
TRINITY_DN202816_c0_g1	0.00	0.00	0.00	0.00	0.00	0.00	0.00	0.00	0.00	15.27
TRINITY_DN202817_c0_g1	0.00	0.00	0.00	0.00	0.00	0.00	4.91	0.00	0.00	0.00
TRINITY_DN202817_c0_g2	0.00	0.00	0.00	0.00	0.00	0.00	0.00	0.00	0.00	0.00
TRINITY_DN202818_c0_g1	0.00	0.00	0.00	0.00	0.00	0.00	0.00	0.00	0.00	0.00
TRINITY_DN202819_c0_g1	0.00	0.00	0.00	0.00	0.00	0.00	0.00	0.00	0.00	0.00
TRINITY_DN20281_c0_g2	0.77	0.80	0.00	0.00	1.64	0.66	0.00	1.49	3.03	4.92
TRINITY_DN20281_c1_g1	1.69	0.00	0.00	0.00	0.00	4.32	1.11	1.63	1.00	0.00
TRINITY_DN20281_c1_g2	0.00	0.00	2.60	0.00	0.00	6.81	4.81	0.00	3.84	8.78
TRINITY_DN20281_c4_g1	0.00	0.00	0.00	0.00	0.00	0.00	0.00	0.00	0.00	0.00
TRINITY_DN202820_c0_g1	26.82	0.00	0.00	0.00	0.00	0.00	0.00	0.00	24.93	40.22
TRINITY_DN202820_c0_g2	0.00	3.15	2.89	0.00	0.00	0.00	0.00	0.00	5.69	0.00
TRINITY_DN202820_c3_g1	0.00	0.00	0.00	0.00	0.00	0.00	0.00	0.00	0.00	0.00
TRINITY_DN202821_c0_g2	0.00	0.00	0.00	0.00	0.00	0.00	0.00	0.00	0.00	0.00
TRINITY_DN202823_c0_g1	0.00	0.00	0.00	0.00	0.00	0.00	0.00	0.00	0.00	0.00
TRINITY_DN202824_c3_g1	0.00	0.00	0.00	0.00	0.00	0.00	0.00	0.00	0.00	0.00
TRINITY_DN202826_c0_g1	0.00	0.00	0.00	11.08	0.00	0.00	0.00	0.00	0.00	0.00
TRINITY_DN202826_c1_g1	4.29	0.00	4.30	0.00	0.00	0.00	6.33	0.00	0.00	9.77
TRINITY_DN202826_c2_g1	15.26	0.00	0.00	0.00	0.00	0.00	0.00	0.00	0.00	0.00
TRINITY_DN202827_c0_g1	0.00	0.00	5.26	0.00	0.00	0.00	0.00	5.15	0.00	9.61
TRINITY_DN202828_c0_g1	0.00	0.00	0.00	0.00	0.00	0.00	0.00	0.00	0.00	0.00
TRINITY_DN202829_c0_g1	10.34	0.00	0.00	0.00	0.00	0.00	0.00	0.00	0.00	0.00
TRINITY_DN202829_c12_g1	0.00	0.00	0.00	0.00	0.00	0.00	0.00	0.00	15.16	14.36
TRINITY_DN202829_c1_g1	0.00	37.05	7.86	15.20	0.00	0.00	0.00	0.00	0.00	7.11
TRINITY_DN202829_c1_g2	3.79	12.65	0.00	0.00	3.98	0.00	0.00	0.00	3.62	0.00
TRINITY_DN202829_c2_g1	0.00	0.00	0.00	0.00	0.00	0.00	0.00	0.00	0.00	0.00
TRINITY_DN202829_c4_g1	0.00	0.00	0.00	0.00	0.00	24.68	0.00	0.00	0.00	0.00
TRINITY_DN202829_c6_g1	0.00	0.00	0.00	0.00	0.00	0.00	0.00	0.00	0.00	0.00
TRINITY_DN202829_c7_g1	0.00	0.00	0.00	0.00	0.00	0.00	0.00	0.00	0.00	0.00
TRINITY_DN202829_c9_g1	0.00	0.00	0.00	0.00	0.00	0.00	12.33	0.00	0.00	22.73
TRINITY_DN202830_c0_g1	23.03	0.00	0.00	0.00	0.00	6.67	0.00	7.53	0.00	14.09
TRINITY_DN202830_c2_g1	8.33	20.00	0.00	0.00	0.00	0.00	0.00	0.00	7.95	0.00
TRINITY_DN202830_c4_g1	0.00	0.00	0.00	0.00	0.00	0.00	0.00	0.00	6.59	6.37
TRINITY_DN202830_c5_g1	0.00	0.00	0.00	0.00	0.00	0.00	0.00	0.00	6.99	0.00
TRINITY_DN202830_c6_g1	0.00	0.00	0.00	0.00	0.00	0.00	0.00	0.00	0.00	0.00
TRINITY_DN202830_c7_g1	0.00	0.00	0.00	0.00	0.00	0.00	1.08	0.00	0.00	19.26
TRINITY_DN202831_c0_g1	0.00	0.00	0.00	0.00	0.00	0.00	0.00	0.00	0.00	0.00
TRINITY_DN202832_c0_g2	0.00	0.00	0.00	0.00	0.00	0.00	0.00	0.00	0.00	0.00
TRINITY_DN202832_c1_g1	9.77	0.00	0.00	9.51	0.00	0.00	0.00	0.00	0.00	0.00
TRINITY_DN202832_c2_g1	0.00	0.00	0.00	0.00	0.00	0.00	0.00	0.00	0.00	35.57
TRINITY_DN202832_c3_g1	0.00	0.00	0.00	0.00	0.00	0.00	0.00	0.00	0.00	0.00
TRINITY_DN202832_c3_g2	17.97	0.00	0.00	0.00	0.00	0.00	0.00	0.00	17.27	0.00
TRINITY_DN202832_c6_g1	0.00	0.00	0.00	0.00	0.00	0.00	0.00	0.00	0.00	0.00
TRINITY_DN202833_c0_g1	0.00	0.00	0.00	12.87	0.00	0.00	0.00	0.00	0.00	12.14
TRINITY_DN202833_c0_g3	12.40	15.13	0.00	0.00	0.00	0.00	48.47	0.00	23.86	22.67
TRINITY_DN202833_c0_g4	12.31	0.00	0.00	0.00	0.00	0.00	0.00	11.84	0.00	0.00
TRINITY_DN202833_c0_g5	0.00	0.00	0.00	0.00	0.00	0.00	0.00	0.00	0.00	0.00
TRINITY_DN202833_c0_g6	18.61	0.00	0.00	0.00	0.00	0.00	0.00	0.00	17.97	16.85
TRINITY_DN202833_c0_g8	5.79	2.41	3.44	0.00	1.23	0.00	5.24	0.00	0.00	2.42
TRINITY_DN202833_c1_g1	2.99	8.36	5.96	0.00	0.00	10.24	21.42	2.92	9.92	79.00
TRINITY_DN202834_c0_g1	0.00	0.00	0.00	0.00	0.00	0.00	0.00	0.00	6.76	0.00
TRINITY_DN202834_c0_g2	0.00	0.00	0.00	0.00	0.00	0.00	0.00	0.00	0.00	0.00
TRINITY_DN202834_c0_g3	0.00	0.00	0.00	0.00	0.00	0.00	0.00	0.00	0.00	8.18
TRINITY_DN202835_c0_g1	8.83	3.20	0.00	0.00	0.00	0.00	0.00	0.00	5.65	8.04
TRINITY_DN202835_c0_g2	9.01	10.18	0.00	8.89	0.00	3.87	0.00	0.00	21.44	0.00
TRINITY_DN202836_c2_g1	0.00	0.00	0.00	0.00	0.00	0.00	0.00	0.00	0.00	0.00
TRINITY_DN202838_c0_g1	9.36	0.00	0.00	0.00	0.00	0.00	36.38	0.00	0.00	8.61
TRINITY_DN202839_c0_g2	0.00	4.71	0.00	0.00	0.00	0.00	0.00	0.00	4.00	0.00
TRINITY_DN20283_c0_g1	0.48	2.31	0.00	2.51	2.02	1.44	0.00	0.00	3.14	3.93
TRINITY_DN20283_c0_g2	3.43	2.55	1.41	1.91	2.51	1.21	0.71	0.34	2.80	6.29
TRINITY_DN20283_c1_g1	12.31	0.00	0.00	0.00	0.00	0.00	3.68	0.00	8.85	0.00
TRINITY_DN20283_c2_g1	0.00	0.00	0.00	0.00	0.00	0.00	0.00	0.00	0.00	0.00
TRINITY_DN20283_c4_g1	0.00	0.00	0.00	0.00	0.00	0.00	0.00	0.00	0.00	0.00
TRINITY_DN202840_c0_g1	0.00	0.00	32.16	0.00	0.00	0.00	0.00	0.00	0.00	18.28
TRINITY_DN202841_c0_g1	0.00	0.00	0.00	0.00	0.00	0.00	0.00	0.00	0.00	0.00
TRINITY_DN202842_c0_g3	0.00	0.00	0.00	15.39	0.00	0.00	0.00	0.00	0.00	0.00
TRINITY_DN202842_c1_g1	0.00	0.00	0.00	0.00	0.00	0.00	0.00	0.00	0.00	0.00
TRINITY_DN202842_c3_g1	0.00	0.00	6.92	0.00	0.00	0.00	0.00	0.00	0.00	0.00
TRINITY_DN202843_c0_g1	0.00	0.00	0.00	4.40	8.20	0.00	0.00	0.00	0.00	10.93
TRINITY_DN202844_c0_g1	0.00	0.00	0.00	0.00	7.86	0.00	0.00	0.00	0.00	0.00
TRINITY_DN202844_c1_g2	0.00	0.00	0.00	0.00	0.00	0.00	26.36	0.00	0.00	0.00
TRINITY_DN202846_c0_g1	0.00	0.00	0.00	0.00	0.00	0.00	0.00	0.00	0.00	0.00
TRINITY_DN202847_c0_g1	0.00	20.87	0.00	0.00	0.00	0.00	0.00	0.00	0.00	0.00
TRINITY_DN202848_c0_g1	0.00	0.00	0.00	0.00	0.00	0.00	38.54	0.00	14.15	13.43
TRINITY_DN202849_c0_g1	0.00	16.63	0.00	0.00	0.00	7.74	0.00	0.00	0.00	0.00
TRINITY_DN20284_c0_g1	0.00	0.00	0.00	0.00	0.00	0.00	0.00	0.00	0.00	0.00
TRINITY_DN20284_c0_g2	0.00	0.00	0.00	0.00	0.00	0.00	0.00	0.00	0.00	0.00
TRINITY_DN20284_c1_g2	0.00	0.00	0.00	0.00	0.00	0.00	0.00	12.74	0.00	12.76
TRINITY_DN20284_c2_g3	0.00	0.00	0.00	0.00	0.00	0.00	0.00	0.00	0.00	0.00
TRINITY_DN202852_c0_g1	0.00	0.00	0.00	0.00	0.00	0.00	0.00	0.00	0.00	0.00
TRINITY_DN202853_c0_g1	0.00	0.00	0.00	0.00	0.00	0.00	0.00	0.00	0.00	0.00
TRINITY_DN202853_c1_g1	0.00	0.00	0.00	0.00	0.00	0.00	0.00	0.00	0.00	12.52
TRINITY_DN202855_c0_g1	0.00	0.00	0.00	0.00	0.00	0.00	0.00	0.00	0.00	0.00
TRINITY_DN202855_c0_g2	4.10	0.00	0.00	0.00	4.31	0.00	0.00	0.00	0.00	3.75
TRINITY_DN202855_c0_g3	0.00	0.00	0.00	0.00	0.00	0.00	0.00	0.00	0.00	0.00
TRINITY_DN202855_c0_g4	9.86	22.43	4.95	0.00	0.00	0.00	24.46	9.69	23.40	0.00
TRINITY_DN202855_c3_g1	0.00	0.00	0.00	0.00	0.00	0.00	0.00	0.00	0.00	0.00
TRINITY_DN202855_c4_g1	0.00	0.00	0.00	0.00	0.00	0.00	0.00	0.00	0.00	0.00
TRINITY_DN202856_c0_g1	0.00	0.00	0.00	0.00	0.00	0.00	0.00	0.00	0.00	0.00
TRINITY_DN202856_c0_g2	0.00	0.00	0.00	0.00	0.00	0.00	0.00	0.00	0.00	0.00
TRINITY_DN202857_c0_g1	0.00	0.00	0.00	0.00	0.00	0.00	0.00	0.00	0.00	0.00
TRINITY_DN202858_c0_g2	0.00	0.00	0.00	21.11	0.00	0.00	0.00	0.00	31.26	0.00
TRINITY_DN202858_c0_g3	0.00	0.00	0.00	0.00	0.00	0.00	0.00	0.00	0.00	0.00
TRINITY_DN202858_c3_g1	0.00	15.33	0.00	0.00	0.00	0.00	0.00	0.00	12.11	11.50
TRINITY_DN202858_c5_g1	0.00	0.00	0.00	0.00	0.00	0.00	0.00	0.00	0.00	0.00
TRINITY_DN202859_c0_g1	0.00	0.00	0.00	0.00	0.00	0.00	0.00	16.24	0.00	0.00
TRINITY_DN202859_c0_g2	0.00	0.00	9.17	0.00	0.00	0.00	0.00	0.00	0.00	0.00
TRINITY_DN202859_c0_g4	0.00	0.00	0.00	0.00	0.00	0.00	0.00	0.00	0.00	11.95
TRINITY_DN202859_c10_g1	0.00	0.00	0.00	0.00	0.00	0.00	0.00	0.00	0.00	0.00
TRINITY_DN202859_c1_g1	0.00	0.00	0.00	0.00	0.00	0.00	0.00	0.00	11.21	0.00
TRINITY_DN202859_c1_g2	0.00	0.00	0.00	15.20	8.06	0.00	0.00	0.00	0.00	0.00
TRINITY_DN202859_c2_g1	0.00	0.00	0.00	0.00	0.00	0.00	10.20	0.00	15.16	0.00
TRINITY_DN202859_c3_g1	0.00	0.00	0.00	0.00	0.00	0.00	0.00	0.00	1.93	0.00
TRINITY_DN202859_c4_g1	0.00	0.00	0.00	0.00	0.00	0.00	0.00	0.00	18.30	0.00
TRINITY_DN202859_c4_g2	0.00	0.00	0.00	0.00	0.00	15.99	0.00	0.00	0.00	0.00
TRINITY_DN202859_c6_g1	0.00	0.00	0.00	0.00	0.00	0.00	0.00	0.00	0.00	0.00
TRINITY_DN202859_c7_g1	3.55	0.00	0.00	0.00	0.00	0.00	0.00	0.00	3.39	0.00
TRINITY_DN202859_c8_g1	0.00	0.00	0.00	0.00	0.00	0.00	0.00	0.00	0.00	0.00
TRINITY_DN20285_c0_g1	19.55	0.00	0.00	0.00	0.00	0.00	0.00	0.00	37.80	17.67
TRINITY_DN20285_c1_g1	5.60	2.55	0.00	2.64	2.41	1.04	1.39	5.59	10.50	1.11
TRINITY_DN20285_c5_g1	0.00	0.00	0.00	0.00	0.00	0.00	0.00	0.00	0.00	0.00
TRINITY_DN202860_c0_g1	0.00	0.00	0.00	0.00	0.00	0.00	13.34	0.00	0.00	14.80
TRINITY_DN202860_c1_g1	1.12	0.00	1.11	3.39	0.00	0.00	0.00	0.00	0.00	9.27
TRINITY_DN202860_c2_g1	0.00	0.00	0.00	0.00	0.00	0.00	0.00	0.00	0.00	0.00
TRINITY_DN202860_c4_g1	0.00	0.00	0.00	0.00	0.00	0.00	0.00	0.00	13.69	0.00
TRINITY_DN202861_c0_g1	2.09	3.24	1.03	1.05	0.00	0.00	2.57	0.00	2.04	2.31
TRINITY_DN202861_c1_g1	0.00	0.00	0.00	0.00	0.00	0.00	0.00	0.00	0.00	15.65
TRINITY_DN202861_c2_g1	4.81	5.46	4.82	0.00	5.03	0.00	0.00	4.72	9.13	4.40
TRINITY_DN202861_c2_g2	0.00	0.00	0.00	0.00	0.00	0.00	0.00	0.00	0.00	0.00
TRINITY_DN202861_c2_g4	0.00	0.00	0.00	0.00	0.00	0.00	0.00	0.00	0.00	0.00
TRINITY_DN202861_c3_g1	0.00	0.00	0.00	0.00	0.00	0.00	0.00	0.00	0.00	0.00
TRINITY_DN202861_c4_g1	17.48	0.00	0.00	33.24	17.92	0.00	0.00	0.00	0.00	0.00
TRINITY_DN202862_c0_g1	9.26	0.00	0.00	0.00	0.00	0.00	0.00	0.00	0.00	0.00
TRINITY_DN202862_c0_g3	0.00	3.79	0.00	0.00	0.00	0.00	0.00	0.00	0.00	0.00
TRINITY_DN202862_c1_g1	0.00	0.00	0.00	0.00	0.00	0.00	0.00	0.00	15.54	17.00
TRINITY_DN202862_c1_g3	0.00	0.00	0.00	0.00	0.00	0.00	0.00	0.00	0.00	0.00
TRINITY_DN202862_c1_g4	0.00	0.00	0.00	0.00	0.00	0.00	0.00	0.00	0.00	9.37
TRINITY_DN202863_c0_g1	0.00	15.68	0.00	0.00	0.00	11.04	0.00	0.00	0.00	0.00
TRINITY_DN202863_c2_g1	0.00	0.00	0.00	0.00	0.00	0.00	0.00	0.00	0.00	0.00
TRINITY_DN202863_c2_g2	0.00	0.00	0.00	0.00	0.00	0.00	0.00	0.00	4.98	0.00
TRINITY_DN202863_c2_g3	0.00	0.00	0.00	0.00	0.00	0.00	0.00	0.00	0.00	0.00
TRINITY_DN202863_c3_g1	0.00	0.00	0.00	0.00	18.21	0.00	23.09	0.00	17.14	16.06
TRINITY_DN202864_c0_g1	0.00	5.90	0.00	0.00	0.00	0.00	0.00	4.74	9.80	0.00
TRINITY_DN202864_c0_g2	0.00	0.00	0.00	0.00	0.00	0.00	0.00	0.00	28.29	13.43
TRINITY_DN202865_c0_g1	0.00	0.00	0.00	0.00	0.00	0.00	0.00	0.00	0.00	15.76
TRINITY_DN202866_c0_g1	0.00	5.74	0.00	0.00	0.00	4.34	0.00	4.95	0.00	13.84
TRINITY_DN202867_c0_g2	0.00	0.00	0.00	0.00	0.00	0.00	0.00	0.00	0.00	0.00
TRINITY_DN20286_c0_g1	0.00	0.00	0.00	0.00	0.00	0.00	0.00	0.00	0.00	0.00
TRINITY_DN20286_c0_g2	0.00	0.00	0.00	0.00	0.00	0.00	0.00	0.00	0.00	12.24
TRINITY_DN202870_c0_g1	0.00	0.00	0.00	0.00	0.00	0.00	0.00	0.00	0.00	49.62
TRINITY_DN202871_c0_g1	0.00	0.00	0.00	0.00	5.19	0.00	0.00	0.00	0.00	21.42
TRINITY_DN202871_c1_g1	0.00	4.51	12.11	0.00	21.13	6.93	0.00	3.96	11.54	22.11
TRINITY_DN202872_c0_g1	0.00	0.00	0.00	0.00	0.00	0.00	0.00	0.00	0.00	0.00
TRINITY_DN202873_c1_g1	0.00	0.00	0.00	0.00	0.00	0.00	0.00	0.00	0.00	0.00
TRINITY_DN202874_c0_g1	1.96	0.00	0.00	0.50	1.83	0.42	0.00	1.68	1.69	3.15
TRINITY_DN202874_c0_g3	0.00	4.27	0.00	0.00	0.00	0.00	0.00	0.00	0.00	0.00
TRINITY_DN202874_c0_g4	1.37	0.00	0.00	2.76	0.00	0.00	1.53	0.00	0.00	4.35
TRINITY_DN202874_c1_g1	0.00	0.00	0.00	0.00	0.00	0.00	9.56	0.00	0.00	0.00
TRINITY_DN202875_c0_g1	0.00	0.00	0.00	0.00	0.00	0.00	0.00	0.00	0.00	0.00
TRINITY_DN202876_c0_g1	0.00	0.00	0.00	0.00	0.00	0.00	0.00	0.00	0.00	35.68
TRINITY_DN202876_c0_g2	0.00	0.00	40.32	0.00	0.00	0.00	0.00	0.00	0.00	0.00
TRINITY_DN202876_c0_g4	0.00	36.82	0.00	29.33	0.00	0.00	0.00	0.00	0.00	13.87
TRINITY_DN202876_c2_g1	0.00	0.00	0.00	0.00	0.00	0.00	0.00	0.00	0.00	0.00
TRINITY_DN202879_c0_g1	0.00	0.00	0.00	0.00	0.00	0.00	0.00	0.00	0.00	0.00
TRINITY_DN202880_c0_g1	0.00	0.00	0.00	0.00	0.00	0.00	0.00	0.00	1.42	0.00
TRINITY_DN202881_c0_g1	4.31	2.30	0.00	0.00	0.00	1.84	10.05	0.00	0.86	6.28
TRINITY_DN202882_c0_g1	0.00	0.00	0.00	0.00	0.00	12.34	0.00	0.00	0.00	0.00
TRINITY_DN202882_c1_g1	0.00	0.00	0.00	0.00	0.00	10.72	0.00	0.00	0.00	0.00
TRINITY_DN202883_c1_g1	0.00	50.93	0.00	0.00	0.00	0.00	0.00	0.00	3.00	0.00
TRINITY_DN202883_c3_g1	0.00	0.00	0.00	0.00	0.00	0.00	17.67	0.00	5.22	17.00
TRINITY_DN202883_c4_g1	0.00	0.00	0.00	0.00	0.00	0.00	0.00	0.00	0.00	0.00
TRINITY_DN202884_c1_g1	0.00	0.00	0.00	0.00	7.20	0.00	0.00	0.00	0.00	6.34
TRINITY_DN202885_c0_g1	0.00	0.00	0.00	0.00	0.00	0.00	0.00	0.00	0.00	17.16
TRINITY_DN202885_c1_g1	0.00	0.00	0.00	0.00	0.00	0.00	0.00	0.00	0.00	0.00
TRINITY_DN202885_c1_g2	0.00	0.00	0.00	0.00	0.00	0.00	0.00	0.00	0.00	0.00
TRINITY_DN202886_c1_g1	3.32	0.00	6.62	3.29	0.00	0.00	0.00	3.24	9.53	15.11
TRINITY_DN202886_c2_g1	0.00	0.00	0.00	0.00	0.00	0.00	0.00	0.00	0.00	0.00
TRINITY_DN202886_c3_g1	0.00	0.00	0.00	0.00	0.00	0.00	0.00	0.00	0.00	0.00
TRINITY_DN202886_c4_g1	8.89	0.00	0.00	8.68	0.00	7.74	0.00	0.00	0.00	0.00
TRINITY_DN202887_c3_g1	6.08	0.00	0.00	0.00	0.00	0.00	0.00	0.00	34.40	0.00
TRINITY_DN202887_c4_g1	0.00	4.65	0.00	0.00	0.00	0.00	15.25	0.00	0.00	0.00
TRINITY_DN202887_c5_g1	0.00	41.26	0.00	0.00	0.00	0.00	0.00	0.00	0.00	0.00
TRINITY_DN202887_c6_g1	0.00	0.00	0.00	0.00	0.00	0.00	0.00	0.00	0.00	13.00
TRINITY_DN20288_c0_g1	4.36	3.35	0.00	18.53	2.29	2.63	42.94	5.59	13.17	11.88
TRINITY_DN20288_c0_g2	0.00	5.52	0.00	12.02	0.00	0.00	6.02	0.00	0.00	35.58
TRINITY_DN202890_c0_g1	8.51	6.73	25.89	0.00	6.48	14.80	14.12	0.00	14.78	19.15
TRINITY_DN202890_c2_g1	4.08	0.00	0.00	0.00	9.99	0.00	0.87	0.00	8.10	27.63
TRINITY_DN202891_c0_g1	0.00	0.00	8.01	4.12	0.00	11.10	10.15	0.00	0.00	11.86
TRINITY_DN202891_c0_g2	0.00	0.00	0.00	0.00	0.00	0.00	19.27	0.00	0.00	0.00
TRINITY_DN202891_c2_g1	0.00	0.00	0.00	0.00	0.00	0.00	0.00	0.00	0.00	0.00
TRINITY_DN202892_c1_g1	0.00	18.10	0.00	6.88	0.00	6.08	0.00	0.00	14.39	6.43
TRINITY_DN202892_c2_g1	0.00	0.00	0.00	0.00	0.00	5.11	0.00	0.00	0.00	0.00
TRINITY_DN202895_c1_g1	0.00	0.00	0.00	0.00	0.00	0.00	0.00	0.00	0.00	0.00
TRINITY_DN202896_c2_g1	0.00	3.21	0.00	0.00	0.00	0.00	0.00	0.00	8.49	2.69
TRINITY_DN202896_c3_g1	31.32	0.00	0.00	0.00	0.00	0.00	0.00	0.00	0.00	0.00
TRINITY_DN202897_c0_g1	0.00	0.00	23.45	0.00	8.67	0.00	10.74	0.00	0.00	0.00
TRINITY_DN202898_c0_g2	0.00	0.00	0.00	0.00	0.00	0.00	0.00	0.00	15.75	0.00
TRINITY_DN202898_c0_g3	0.00	0.00	0.00	0.00	0.00	0.00	0.00	0.00	0.00	0.00
TRINITY_DN202898_c1_g1	0.00	0.00	14.89	0.00	0.00	0.00	0.00	0.00	0.00	0.00
TRINITY_DN202898_c2_g1	9.40	0.00	0.00	0.00	0.00	4.01	0.00	0.00	4.53	2.14
TRINITY_DN202899_c0_g1	0.00	0.00	0.00	0.00	0.00	0.00	0.00	0.00	0.00	0.00
TRINITY_DN202899_c1_g1	0.00	0.00	0.00	0.00	0.00	0.00	0.00	0.00	0.00	0.00
TRINITY_DN20289_c0_g1	0.00	6.88	0.00	0.00	0.00	0.00	0.00	0.00	0.00	0.00
TRINITY_DN20289_c0_g2	0.00	0.00	0.00	0.00	0.00	0.00	0.00	0.00	21.92	0.00
TRINITY_DN20289_c0_g3	2.31	0.00	0.00	0.55	0.00	0.00	1.30	0.00	0.00	1.05
TRINITY_DN20289_c0_g4	6.80	0.00	4.51	0.00	4.78	3.87	2.65	11.00	15.32	18.54
TRINITY_DN20289_c5_g1	0.00	0.00	0.00	0.00	0.00	0.00	0.00	0.00	0.00	0.00
TRINITY_DN2028_c0_g1	16.69	36.91	13.69	0.00	9.75	2.63	58.56	6.62	40.74	43.38
TRINITY_DN2028_c0_g2	0.00	0.00	0.00	0.00	0.00	0.00	0.00	0.00	0.00	0.00
TRINITY_DN202900_c0_g1	0.00	0.00	0.00	0.00	0.00	0.00	25.53	0.00	0.00	0.00
TRINITY_DN202900_c1_g1	0.00	0.00	0.00	0.00	0.00	0.00	0.00	0.00	0.00	0.00
TRINITY_DN202900_c3_g1	0.00	0.00	0.00	0.00	0.00	0.00	4.04	0.00	0.00	3.05
TRINITY_DN202900_c4_g1	19.70	7.72	0.00	6.46	0.00	5.72	0.00	0.00	0.00	6.05
TRINITY_DN202900_c5_g1	0.00	0.00	0.00	7.14	0.00	0.00	0.00	0.00	0.00	0.00
TRINITY_DN202900_c6_g1	41.20	27.34	23.70	5.78	30.71	10.21	51.85	11.58	72.68	48.67
TRINITY_DN202900_c7_g1	0.00	0.00	0.00	0.00	10.29	0.00	0.00	0.00	0.00	0.00
TRINITY_DN202900_c8_g1	0.00	0.00	0.00	0.00	0.00	0.00	0.00	0.00	0.00	11.67
TRINITY_DN202903_c0_g1	0.00	0.00	0.00	0.00	0.00	0.00	6.53	0.00	0.00	4.81
TRINITY_DN202905_c0_g1	0.00	0.00	0.00	0.00	0.00	0.00	0.00	0.00	0.00	2.24
TRINITY_DN202905_c1_g1	0.00	0.00	0.00	0.00	0.00	0.00	0.00	0.00	5.01	0.00
TRINITY_DN202907_c0_g1	0.00	4.81	0.00	0.00	0.00	0.00	0.00	0.00	0.00	0.00
TRINITY_DN202909_c0_g2	0.00	0.00	0.00	0.00	0.00	0.00	0.00	0.00	0.00	5.17
TRINITY_DN202909_c0_g4	0.00	0.00	0.00	11.42	0.00	0.00	0.00	0.00	0.00	0.00
TRINITY_DN202909_c0_g5	0.00	0.00	0.00	0.00	0.00	0.00	0.00	0.00	0.00	0.00
TRINITY_DN202909_c2_g1	9.10	0.00	0.00	0.00	0.00	0.00	0.00	0.00	0.00	8.37
TRINITY_DN202909_c3_g1	0.00	0.00	0.00	0.00	0.00	0.00	0.00	5.84	0.00	0.00
TRINITY_DN202909_c5_g1	0.00	0.00	0.00	0.00	0.00	0.00	0.00	0.00	0.00	5.30
TRINITY_DN20290_c0_g1	0.00	0.00	0.00	0.00	0.00	0.00	10.55	0.00	0.00	0.00
TRINITY_DN20290_c0_g2	0.00	0.00	0.00	6.05	6.86	6.79	0.00	0.00	12.82	5.05
TRINITY_DN20290_c1_g1	20.18	49.10	0.00	0.00	0.00	0.00	0.00	0.00	0.00	0.00
TRINITY_DN20290_c2_g1	0.00	0.00	0.00	0.00	0.00	0.00	2.22	0.00	0.00	1.74
TRINITY_DN202910_c0_g1	0.00	0.00	0.00	0.00	0.00	0.00	0.00	0.00	0.00	0.00
TRINITY_DN202910_c1_g1	0.00	0.00	0.00	0.00	0.00	0.00	0.00	0.00	0.00	0.00
TRINITY_DN202910_c2_g1	0.00	0.00	0.00	0.00	0.00	0.00	0.00	0.00	0.00	0.00
TRINITY_DN202912_c0_g1	0.00	0.00	0.00	0.00	0.00	0.00	0.00	0.00	0.00	16.27
TRINITY_DN202913_c0_g1	0.00	0.00	2.93	0.00	0.00	0.00	10.53	5.74	5.10	0.00
TRINITY_DN202915_c0_g1	13.15	0.00	0.00	0.00	0.00	0.00	17.25	0.00	0.00	0.00
TRINITY_DN202916_c0_g1	0.00	0.00	0.00	2.67	0.00	0.00	0.00	0.00	0.00	0.00
TRINITY_DN202916_c0_g2	0.00	0.00	0.00	0.00	0.00	0.00	0.00	0.00	2.73	0.00
TRINITY_DN202918_c0_g1	19.73	0.00	0.00	0.00	0.00	0.00	0.00	0.00	0.00	15.39
TRINITY_DN202918_c0_g2	0.00	0.00	0.00	0.00	0.00	0.00	0.00	0.00	0.00	0.00
TRINITY_DN202918_c0_g4	0.00	0.00	0.00	0.00	0.00	0.00	0.00	0.00	0.00	0.00
TRINITY_DN202918_c1_g1	0.00	0.00	0.00	3.32	3.51	0.00	0.00	2.43	0.00	17.38
TRINITY_DN20291_c0_g1	0.00	20.41	0.00	0.00	0.00	5.09	0.00	5.77	0.00	0.00
TRINITY_DN20291_c0_g2	2.89	1.51	0.00	0.55	0.00	0.00	4.94	1.39	5.62	12.51
TRINITY_DN20291_c0_g4	1.45	0.00	0.00	5.43	0.00	0.00	0.00	0.00	0.00	0.00
TRINITY_DN20291_c1_g1	0.00	0.00	0.00	0.00	0.00	0.00	0.00	0.00	0.00	0.00
TRINITY_DN20291_c3_g1	0.00	0.00	0.00	0.00	0.00	0.00	0.00	0.00	0.00	0.00
TRINITY_DN202921_c0_g2	0.00	0.00	0.00	0.00	0.00	10.72	0.00	0.00	0.00	0.00
TRINITY_DN202921_c0_g3	0.00	0.00	0.00	0.00	0.00	0.00	0.00	0.00	0.00	0.00
TRINITY_DN202921_c0_g4	0.00	0.00	0.00	0.00	0.00	0.00	0.00	0.00	1.76	0.00
TRINITY_DN202921_c2_g1	0.00	0.00	0.00	0.00	0.00	0.00	0.00	0.00	0.00	50.07
TRINITY_DN202921_c3_g1	0.00	0.00	0.00	0.00	0.00	0.00	0.00	0.00	0.00	0.00
TRINITY_DN202921_c4_g1	0.00	0.00	0.00	0.00	0.00	0.00	0.00	0.00	0.00	0.00
TRINITY_DN202922_c0_g1	0.00	0.00	0.00	0.00	0.00	0.00	0.00	0.00	0.00	8.51
TRINITY_DN202923_c0_g1	0.00	0.00	0.00	0.00	0.00	0.00	0.00	0.00	0.00	31.71
TRINITY_DN202924_c0_g1	0.00	0.00	19.99	0.00	0.00	8.82	0.00	9.90	0.00	9.37
TRINITY_DN202924_c0_g2	15.66	0.00	0.00	0.00	0.00	0.00	0.00	0.00	0.00	0.00
TRINITY_DN202925_c0_g1	0.00	0.00	0.00	0.00	0.00	0.00	0.00	0.00	4.32	0.00
TRINITY_DN202926_c0_g1	0.00	0.00	0.00	0.00	0.00	0.00	16.68	12.24	0.00	35.01
TRINITY_DN202928_c1_g1	0.00	0.00	0.00	0.00	0.00	0.00	0.00	0.00	4.68	0.00
TRINITY_DN202928_c1_g2	0.00	0.00	0.00	0.00	0.00	0.00	0.00	0.00	0.00	6.94
TRINITY_DN202929_c0_g1	0.00	0.00	0.00	0.00	0.00	0.00	0.00	0.00	0.00	1.85
TRINITY_DN202929_c0_g2	0.00	0.00	0.00	0.00	0.00	0.00	0.00	0.00	0.00	0.00
TRINITY_DN202929_c0_g3	0.00	0.00	0.00	0.00	0.00	0.00	0.00	0.00	0.00	5.55
TRINITY_DN202929_c0_g4	28.41	0.00	0.00	0.00	0.00	0.00	0.00	0.00	0.00	25.54
TRINITY_DN202929_c2_g1	7.37	8.78	14.93	7.24	0.00	0.00	0.00	0.00	11.47	27.07
TRINITY_DN202929_c4_g1	3.71	3.07	0.00	0.00	0.00	0.00	3.37	0.00	13.61	12.08
TRINITY_DN20292_c0_g1	0.00	0.00	0.00	0.00	0.00	0.00	0.00	0.00	16.05	0.00
TRINITY_DN20292_c0_g2	14.32	8.50	7.25	25.63	7.47	12.45	9.13	14.12	25.32	39.49
TRINITY_DN20292_c1_g1	0.00	0.00	0.00	0.00	0.00	0.00	0.00	0.00	0.00	0.00
TRINITY_DN20292_c4_g1	0.00	0.00	0.00	0.00	0.00	0.00	0.00	0.00	0.00	0.00
TRINITY_DN202930_c0_g1	0.00	0.00	0.00	0.00	0.00	0.00	0.00	0.00	14.46	0.00
TRINITY_DN202930_c0_g2	0.00	0.00	0.00	0.00	0.00	9.83	0.00	0.00	21.87	6.23
TRINITY_DN202930_c0_g3	3.29	3.61	0.00	0.00	0.00	0.00	0.00	0.00	0.00	4.23
TRINITY_DN202931_c1_g1	0.00	0.00	0.00	0.00	0.00	0.00	0.00	11.96	0.00	0.00
TRINITY_DN202931_c2_g1	0.00	0.00	0.00	0.00	0.00	0.00	0.00	0.00	0.00	20.23
TRINITY_DN202932_c0_g1	10.90	2.41	0.77	0.79	0.83	1.32	6.97	1.50	0.76	2.49
TRINITY_DN202932_c1_g1	10.18	18.26	4.39	10.20	8.96	5.78	10.45	2.73	13.18	18.51
TRINITY_DN202932_c2_g1	1.41	4.43	0.00	1.42	2.99	3.61	0.00	1.37	1.38	11.56
TRINITY_DN202932_c3_g1	0.00	0.00	0.00	0.00	1.44	0.00	0.00	0.00	0.00	6.41
TRINITY_DN202932_c4_g1	0.00	0.00	0.00	0.00	0.00	0.00	0.00	0.00	0.00	0.00
TRINITY_DN202932_c4_g2	0.00	4.98	10.02	0.00	0.00	0.00	18.69	1.38	0.00	0.00
TRINITY_DN202932_c5_g1	0.00	0.00	0.00	0.00	0.00	0.00	0.00	0.00	0.00	0.00
TRINITY_DN202932_c6_g1	0.00	17.24	0.00	0.00	0.00	0.00	0.00	0.00	0.00	0.00
TRINITY_DN202934_c0_g1	2.74	4.70	0.00	0.00	2.51	0.00	3.85	0.00	9.77	9.31
TRINITY_DN202934_c0_g2	5.89	0.96	0.00	0.00	3.54	1.81	0.00	0.00	0.00	7.49
TRINITY_DN202934_c0_g3	8.22	10.14	0.00	3.16	0.00	2.72	19.08	0.00	9.14	23.19
TRINITY_DN202936_c0_g1	4.79	5.33	1.91	3.86	2.33	3.08	0.00	1.23	8.38	14.70
TRINITY_DN202936_c0_g2	9.26	6.05	2.01	0.00	0.90	1.97	7.77	3.29	6.90	16.83
TRINITY_DN202936_c1_g2	0.00	0.00	0.00	0.00	0.00	0.00	0.00	0.00	0.00	0.00
TRINITY_DN202936_c1_g3	0.00	0.00	0.00	0.00	0.00	0.00	0.00	0.00	0.00	0.00
TRINITY_DN202936_c1_g4	0.00	0.00	0.00	0.00	0.00	0.00	0.00	0.00	0.00	0.00
TRINITY_DN202936_c3_g1	0.00	0.00	0.00	0.00	0.00	0.00	0.00	0.00	0.00	0.00
TRINITY_DN202936_c4_g1	0.00	0.00	0.00	0.00	0.00	0.00	0.00	0.00	0.00	0.00
TRINITY_DN202936_c6_g1	0.00	0.00	0.00	0.00	0.00	0.00	0.00	0.00	0.00	0.00
TRINITY_DN202937_c0_g1	0.00	0.00	0.00	0.00	0.00	0.00	0.00	0.00	0.00	0.00
TRINITY_DN202937_c0_g2	0.00	4.83	0.00	0.00	0.00	0.00	0.00	0.00	0.00	0.00
TRINITY_DN202937_c0_g3	5.96	2.85	15.78	3.97	4.19	0.00	9.35	0.00	10.15	7.22
TRINITY_DN202937_c0_g4	0.00	0.00	0.00	0.00	0.00	0.00	0.00	0.00	0.00	0.00
TRINITY_DN202937_c1_g1	0.00	0.00	0.00	0.00	0.00	0.00	0.00	0.00	0.00	9.26
TRINITY_DN202937_c1_g2	0.00	0.00	0.00	0.00	0.00	0.00	0.00	0.00	0.00	0.00
TRINITY_DN202937_c3_g1	0.00	0.00	0.00	0.00	0.00	0.00	0.00	0.00	0.00	0.00
TRINITY_DN202937_c4_g1	0.00	0.00	0.00	0.00	0.00	11.35	0.00	0.00	0.00	24.27
TRINITY_DN202938_c0_g1	0.00	0.00	0.00	0.00	0.00	4.38	0.00	0.00	0.00	13.94
TRINITY_DN202938_c0_g2	1.01	0.00	0.00	0.00	1.07	0.00	0.00	0.00	0.00	1.83
TRINITY_DN202938_c1_g1	5.34	0.00	13.28	0.00	0.00	0.00	0.00	0.00	5.15	21.48
TRINITY_DN202938_c2_g1	0.00	0.00	0.00	0.00	0.00	0.00	0.00	0.00	9.91	9.57
TRINITY_DN202938_c3_g1	0.00	0.00	0.00	0.00	0.00	0.00	0.00	0.00	0.00	0.00
TRINITY_DN202939_c0_g1	0.00	0.00	0.00	0.00	0.00	0.00	0.00	0.00	9.73	9.39
TRINITY_DN202939_c1_g1	0.00	0.00	0.00	0.00	0.00	0.00	0.00	0.00	0.00	0.00
TRINITY_DN202939_c1_g2	0.00	0.00	0.00	0.00	0.00	0.00	0.00	0.00	0.00	0.00
TRINITY_DN202939_c1_g3	0.00	0.00	0.00	0.00	0.00	0.00	0.00	0.00	0.00	0.00
TRINITY_DN20293_c0_g1	9.84	11.95	15.66	0.00	32.05	17.03	12.76	19.12	75.16	45.16
TRINITY_DN20293_c1_g1	0.00	0.00	0.00	0.00	0.00	0.00	0.00	0.00	0.00	0.00
TRINITY_DN20293_c1_g3	0.00	0.00	0.00	0.00	0.00	4.04	0.00	0.00	4.46	0.00
TRINITY_DN20293_c2_g2	24.72	0.00	0.00	0.00	0.00	0.00	0.00	0.00	10.29	0.00
TRINITY_DN20293_c3_g1	0.00	6.09	0.00	0.00	4.09	2.40	0.00	0.00	3.36	10.69
TRINITY_DN20293_c4_g1	0.00	0.00	0.00	0.00	0.00	0.00	0.00	0.00	0.00	12.14
TRINITY_DN202940_c0_g1	0.00	0.00	0.00	0.00	0.00	0.00	16.43	0.00	0.00	0.00
TRINITY_DN202941_c2_g1	0.00	0.00	0.00	0.00	0.00	0.00	0.00	0.00	0.00	14.36
TRINITY_DN202942_c0_g1	22.00	26.19	0.00	15.91	0.00	0.00	18.75	7.22	12.38	31.89
TRINITY_DN202942_c1_g1	55.37	43.67	0.00	50.38	0.00	0.00	44.40	0.00	53.34	47.77
TRINITY_DN202942_c2_g1	0.00	0.00	0.00	0.00	0.00	0.00	0.00	0.00	0.00	10.39
TRINITY_DN202944_c0_g1	0.00	0.00	0.00	0.00	0.00	10.09	0.00	0.00	0.00	10.75
TRINITY_DN202944_c0_g2	0.00	0.00	0.00	0.00	0.00	0.00	0.00	0.00	22.85	0.00
TRINITY_DN202944_c1_g1	0.00	45.44	0.00	12.37	0.00	0.00	0.00	0.00	0.00	0.00
TRINITY_DN202944_c1_g2	5.57	12.84	5.60	5.47	5.81	0.00	6.97	10.96	21.15	15.33
TRINITY_DN202944_c5_g1	0.00	0.00	0.00	0.00	0.00	0.00	0.00	0.00	0.00	0.00
TRINITY_DN202944_c6_g1	0.00	5.72	0.00	0.00	5.24	0.00	6.23	0.00	0.00	18.38
TRINITY_DN202944_c7_g1	0.00	0.00	0.00	0.00	0.00	0.00	11.46	0.00	0.00	8.14
TRINITY_DN202944_c8_g1	0.00	0.00	0.00	0.00	0.00	15.28	0.00	0.00	0.00	16.38
TRINITY_DN202946_c0_g1	0.00	16.22	0.00	0.00	0.00	0.00	17.11	0.00	0.00	0.00
TRINITY_DN202946_c0_g2	0.00	0.00	0.00	0.00	0.00	0.00	0.00	0.00	0.00	0.00
TRINITY_DN202947_c0_g1	0.00	0.00	0.00	0.00	8.72	0.00	0.00	0.00	0.00	0.00
TRINITY_DN20294_c0_g1	0.00	0.00	0.00	0.00	0.00	0.00	0.00	0.00	0.00	5.64
TRINITY_DN20294_c0_g2	14.32	0.00	0.00	0.00	0.00	0.00	0.00	0.00	0.00	0.00
TRINITY_DN20294_c0_g4	0.00	0.00	0.00	0.00	0.00	0.00	0.00	0.00	0.00	0.00
TRINITY_DN202950_c0_g1	0.00	0.00	0.00	0.00	0.00	0.00	0.00	0.00	0.00	0.00
TRINITY_DN202950_c2_g1	0.00	0.00	0.00	0.00	0.00	0.00	0.00	0.00	0.00	0.00
TRINITY_DN202950_c2_g2	0.00	0.00	0.00	0.00	0.00	0.00	0.00	0.00	0.00	0.00
TRINITY_DN202950_c3_g1	0.00	0.00	0.00	0.00	0.00	0.00	0.00	0.00	0.00	0.00
TRINITY_DN202951_c1_g2	0.00	0.00	0.00	0.00	0.00	0.00	0.00	0.00	0.00	0.00
TRINITY_DN202951_c1_g4	0.00	0.00	0.00	0.00	0.00	0.00	0.00	0.00	0.00	0.00
TRINITY_DN202954_c1_g1	0.00	0.00	0.00	0.00	0.00	0.00	3.46	0.00	2.95	2.75
TRINITY_DN202956_c0_g1	5.15	16.55	5.17	0.00	0.00	0.00	0.00	5.06	0.00	0.00
TRINITY_DN202956_c0_g2	0.00	10.82	4.40	0.00	0.00	0.00	0.00	0.00	0.00	12.04
TRINITY_DN202956_c4_g1	0.00	0.00	0.00	0.00	0.00	0.00	0.00	0.00	0.00	0.00
TRINITY_DN202956_c5_g1	0.00	0.00	0.00	0.00	0.00	0.00	0.00	0.00	0.00	0.00
TRINITY_DN202956_c7_g1	0.00	0.00	0.00	0.00	0.00	0.00	0.00	0.00	5.37	0.00
TRINITY_DN202956_c8_g1	0.00	0.00	0.00	0.00	0.00	0.00	0.00	0.00	5.71	0.00
TRINITY_DN202956_c9_g1	0.00	0.00	0.00	0.00	5.66	0.00	0.00	0.00	5.15	0.00
TRINITY_DN202958_c0_g2	0.00	0.00	0.00	0.00	0.00	0.00	0.00	0.00	0.00	0.00
TRINITY_DN202958_c1_g1	0.00	0.00	0.00	0.00	0.00	0.00	0.00	0.00	0.00	9.56
TRINITY_DN202959_c0_g1	8.07	0.00	0.00	7.91	0.00	0.00	10.37	0.00	0.00	14.83
TRINITY_DN20295_c0_g1	2.90	0.00	2.23	0.00	0.00	7.44	21.30	2.82	32.93	0.00
TRINITY_DN20295_c0_g2	0.00	0.00	0.00	0.00	0.00	0.00	0.00	0.00	7.86	6.45
TRINITY_DN20295_c1_g1	0.00	0.00	0.00	0.00	0.00	0.00	0.00	0.00	0.00	9.98
TRINITY_DN20295_c2_g1	15.44	0.00	0.00	0.00	0.00	4.44	6.40	0.00	0.00	23.58
TRINITY_DN20295_c3_g1	0.00	0.00	13.43	0.00	0.00	0.00	0.00	0.00	0.00	0.00
TRINITY_DN20295_c4_g1	0.00	0.00	0.00	0.00	0.00	0.00	0.00	0.00	28.91	0.00
TRINITY_DN20295_c6_g1	0.00	0.00	0.00	0.00	0.00	0.00	27.07	0.00	0.00	0.00
TRINITY_DN20295_c7_g1	0.00	7.50	0.00	2.52	2.66	6.29	0.00	0.00	0.00	0.00
TRINITY_DN202961_c0_g1	0.00	0.00	0.00	0.00	0.00	0.00	0.00	0.00	0.00	0.00
TRINITY_DN202962_c0_g1	0.00	0.00	0.00	0.00	0.00	0.00	0.00	0.00	0.00	0.00
TRINITY_DN202962_c10_g1	0.00	0.00	0.00	0.00	0.00	0.00	0.00	0.00	0.00	57.93
TRINITY_DN202962_c1_g1	0.00	0.00	0.00	0.00	0.00	0.00	0.00	0.00	0.00	0.00
TRINITY_DN202962_c3_g1	0.00	0.00	0.00	0.00	0.00	0.00	0.00	0.00	0.00	0.00
TRINITY_DN202962_c6_g1	0.00	0.00	0.00	0.00	0.00	0.00	0.00	0.00	0.00	0.00
TRINITY_DN202963_c0_g1	0.00	0.00	0.00	0.00	4.55	0.00	0.00	0.00	8.28	0.00
TRINITY_DN202963_c10_g1	0.00	0.00	0.00	0.00	0.00	0.00	0.00	9.12	0.00	17.22
TRINITY_DN202963_c2_g1	0.00	0.00	0.00	0.00	0.00	0.00	0.00	0.00	0.00	0.00
TRINITY_DN202963_c3_g1	3.17	0.00	0.00	0.00	0.00	0.00	0.00	0.00	6.06	0.00
TRINITY_DN202963_c5_g1	0.00	0.00	0.00	0.00	19.81	0.00	0.00	0.00	0.00	0.00
TRINITY_DN202963_c7_g1	0.00	0.00	0.00	0.00	0.00	0.00	0.00	0.00	0.00	0.00
TRINITY_DN202963_c9_g1	0.00	0.00	0.00	18.06	9.64	0.00	0.00	0.00	0.00	0.00
TRINITY_DN202965_c0_g1	0.00	0.00	0.00	0.00	3.53	0.00	0.00	0.00	5.55	6.94
TRINITY_DN202965_c2_g1	0.00	0.00	0.00	5.58	0.00	0.00	0.00	0.00	0.00	0.00
TRINITY_DN202965_c2_g2	0.00	0.00	0.00	0.00	0.00	0.00	0.00	0.00	0.00	0.00
TRINITY_DN202965_c3_g1	0.00	0.00	0.00	0.00	0.00	0.00	0.00	0.00	0.00	0.00
TRINITY_DN202966_c0_g1	0.00	0.00	0.00	0.00	0.00	0.00	0.00	0.00	0.00	0.00
TRINITY_DN202966_c0_g2	0.00	0.00	0.00	0.00	18.38	0.00	0.00	0.00	0.00	0.00
TRINITY_DN202966_c0_g3	0.00	45.94	0.00	0.00	0.00	0.00	0.00	0.00	0.00	0.00
TRINITY_DN202966_c1_g2	0.00	0.00	0.00	0.00	0.00	0.00	0.00	0.00	0.00	0.00
TRINITY_DN202967_c0_g1	0.00	4.24	1.01	3.78	0.00	4.61	0.00	0.00	10.18	5.41
TRINITY_DN202967_c0_g2	4.77	0.00	4.79	0.00	0.00	0.00	7.71	0.00	11.95	11.57
TRINITY_DN202968_c0_g1	0.00	0.00	0.00	0.00	0.00	0.00	0.00	0.00	0.00	14.49
TRINITY_DN202969_c0_g1	0.00	0.00	0.00	0.00	0.00	0.00	0.00	0.00	0.00	0.00
TRINITY_DN20296_c0_g1	0.00	0.00	0.00	0.00	0.00	0.00	30.37	0.00	21.02	6.74
TRINITY_DN20296_c0_g2	0.00	0.00	0.00	15.82	0.00	0.00	0.00	18.20	33.67	35.34
TRINITY_DN20296_c0_g3	0.00	0.00	0.00	0.00	0.00	0.00	0.00	0.00	0.00	0.00
TRINITY_DN202971_c0_g1	0.00	0.00	0.00	0.00	6.07	6.25	7.31	0.00	6.85	6.61
TRINITY_DN202972_c0_g1	8.94	0.00	0.00	13.89	0.00	0.00	0.00	0.00	13.44	0.00
TRINITY_DN202974_c0_g1	0.00	3.91	0.00	0.00	0.00	0.00	0.00	0.00	0.00	6.46
TRINITY_DN202974_c0_g2	0.00	0.00	9.27	0.00	0.00	0.00	0.00	0.00	40.00	16.56
TRINITY_DN202977_c0_g1	0.00	0.00	0.00	0.00	0.00	0.00	0.00	0.00	0.00	0.00
TRINITY_DN202977_c0_g2	0.00	17.27	0.00	0.00	0.00	0.00	0.00	0.00	0.00	0.00
TRINITY_DN202977_c0_g3	9.64	19.78	10.15	0.00	0.00	0.00	0.00	0.00	8.63	8.30
TRINITY_DN202977_c0_g4	0.00	0.00	0.00	0.00	0.00	0.00	0.00	0.00	0.00	0.00
TRINITY_DN202977_c3_g1	0.00	0.00	0.00	0.00	0.00	0.00	0.00	0.00	0.00	0.00
TRINITY_DN202977_c4_g1	0.00	0.00	0.00	0.00	0.00	0.00	0.00	0.00	0.00	0.00
TRINITY_DN202978_c0_g1	0.00	0.00	0.00	0.00	0.00	3.71	0.00	0.00	0.00	0.00
TRINITY_DN202978_c0_g2	0.00	0.00	0.00	0.00	0.00	0.00	0.00	0.00	15.16	0.00
TRINITY_DN202978_c1_g1	0.00	0.00	0.00	0.00	0.00	0.00	0.00	0.00	0.00	0.00
TRINITY_DN202979_c1_g1	0.00	0.00	0.00	0.00	0.00	0.00	0.00	0.00	0.00	0.00
TRINITY_DN20297_c0_g1	0.00	4.94	0.00	0.00	0.00	0.00	5.40	0.00	0.00	0.00
TRINITY_DN20297_c1_g1	0.00	0.00	0.00	0.00	0.00	0.00	0.00	0.00	0.00	0.00
TRINITY_DN20297_c3_g1	0.00	0.00	0.00	0.00	0.00	0.00	0.00	0.00	0.00	9.50
TRINITY_DN202980_c1_g1	11.85	0.00	0.00	0.00	28.59	23.85	0.00	0.00	8.74	8.42
TRINITY_DN202980_c2_g1	0.00	0.00	0.00	0.00	0.00	0.00	0.00	0.00	15.89	0.00
TRINITY_DN202981_c0_g1	0.00	0.00	0.00	0.00	0.00	0.00	0.00	0.00	13.92	0.00
TRINITY_DN202981_c1_g1	0.00	0.00	0.00	0.00	0.00	0.00	0.00	0.00	0.00	0.00
TRINITY_DN202982_c0_g1	0.00	0.00	0.00	0.00	0.00	0.00	0.00	0.00	0.00	0.00
TRINITY_DN202983_c0_g1	20.91	8.25	14.09	6.85	0.00	0.00	8.86	13.73	6.63	19.20
TRINITY_DN202984_c0_g1	0.00	0.00	0.00	0.00	0.00	0.00	0.00	0.00	9.75	0.00
TRINITY_DN202985_c0_g1	0.00	0.00	0.00	0.00	0.00	0.00	0.00	0.00	28.54	0.00
TRINITY_DN202986_c0_g1	0.00	0.00	0.00	0.00	0.00	0.00	0.00	0.00	0.00	0.00
TRINITY_DN202987_c0_g1	0.00	0.00	0.00	0.00	0.00	0.00	0.00	0.00	7.13	0.00
TRINITY_DN202987_c1_g1	0.00	0.00	0.00	0.00	0.00	0.00	0.00	0.00	0.00	8.33
TRINITY_DN202987_c2_g1	0.00	0.00	0.00	0.00	0.00	0.00	0.00	0.00	0.00	0.00
TRINITY_DN202988_c0_g1	16.15	0.00	0.00	0.00	0.00	7.02	0.00	0.00	0.00	81.56
TRINITY_DN202988_c0_g2	0.00	0.00	0.00	0.00	0.00	0.00	0.00	0.00	0.00	0.00
TRINITY_DN202988_c1_g1	0.00	0.00	0.00	0.00	0.00	0.00	0.00	0.00	4.90	33.14
TRINITY_DN202988_c5_g1	0.00	0.00	0.00	25.53	0.00	0.00	0.00	0.00	0.00	0.00
TRINITY_DN202988_c6_g1	0.00	0.00	0.00	0.00	0.00	0.00	0.00	0.00	5.59	5.41
TRINITY_DN202989_c0_g1	9.79	0.00	0.00	0.00	0.00	0.00	0.00	0.00	0.00	0.00
TRINITY_DN202989_c0_g2	0.00	0.00	0.00	0.00	0.00	0.00	0.00	0.00	0.00	0.00
TRINITY_DN20298_c0_g1	63.64	17.03	64.36	8.01	45.05	72.93	116.91	22.74	302.98	206.92
TRINITY_DN20298_c0_g2	11.05	0.00	0.00	0.00	0.00	0.00	26.78	0.00	23.63	33.03
TRINITY_DN20298_c1_g1	12.85	0.00	12.98	0.00	0.00	5.59	0.00	0.00	18.31	0.00
TRINITY_DN202990_c0_g1	3.55	0.00	5.20	10.49	1.84	0.00	11.28	1.69	1.69	0.00
TRINITY_DN202993_c0_g1	0.00	10.98	0.00	0.00	0.00	0.00	0.00	0.00	0.00	0.00
TRINITY_DN202994_c0_g2	0.00	0.00	10.90	0.00	0.00	9.28	13.98	0.00	0.00	19.71
TRINITY_DN202994_c0_g3	0.00	0.00	0.00	0.00	0.00	0.00	0.00	0.00	10.49	13.06
TRINITY_DN202994_c1_g2	0.00	0.00	0.00	0.00	0.00	0.00	0.00	0.00	0.00	0.00
TRINITY_DN202994_c2_g1	0.00	0.00	0.00	0.00	0.00	0.00	0.00	0.00	0.00	0.00
TRINITY_DN202995_c0_g1	0.00	0.00	0.00	12.29	0.00	0.00	0.00	0.00	12.20	34.72
TRINITY_DN202996_c0_g1	0.00	0.00	0.00	0.00	0.00	0.00	0.00	0.00	0.00	0.00
TRINITY_DN202996_c0_g2	0.00	0.00	0.00	0.00	0.00	10.29	0.00	0.00	0.00	0.00
TRINITY_DN202996_c1_g2	0.00	0.00	0.00	0.00	0.00	0.00	20.58	0.00	15.16	0.00
TRINITY_DN202996_c1_g3	0.00	0.00	0.00	0.00	0.00	0.00	0.00	0.00	0.00	0.00
TRINITY_DN202996_c5_g1	0.00	0.00	0.00	0.00	0.00	0.00	0.00	0.00	0.00	0.00
TRINITY_DN202996_c6_g1	4.37	4.93	0.00	0.00	0.00	0.00	0.00	0.00	0.08	4.00
TRINITY_DN202997_c0_g1	0.00	0.00	0.00	0.00	0.00	0.00	0.00	0.00	0.00	0.00
TRINITY_DN202999_c0_g1	0.00	0.00	0.00	0.00	0.00	0.00	0.00	0.00	0.00	0.00
TRINITY_DN20299_c0_g1	0.00	89.57	0.00	0.00	19.44	42.19	0.00	4.04	73.20	112.53
TRINITY_DN20299_c0_g2	7.87	0.00	0.00	7.71	8.19	9.31	10.08	13.69	13.77	32.09
TRINITY_DN2029_c0_g1	112.86	137.48	71.10	73.85	63.64	71.22	140.92	39.08	271.05	398.67
TRINITY_DN202_c1_g1	0.00	0.00	0.00	0.00	0.00	0.00	0.00	0.00	0.00	15.39
TRINITY_DN202_c3_g1	5.57	19.27	11.19	10.95	5.81	0.00	0.00	0.00	15.86	66.42
TRINITY_DN202_c6_g1	0.00	14.80	0.00	0.00	0.00	0.00	0.00	0.00	0.00	0.00
TRINITY_DN202_c7_g1	0.00	0.00	0.00	0.00	0.00	0.00	0.00	0.00	0.00	0.00
TRINITY_DN203000_c1_g1	0.00	0.00	0.00	0.00	0.00	0.00	0.00	0.00	0.00	7.08
TRINITY_DN203002_c0_g1	23.62	31.01	6.19	0.00	0.00	5.32	13.31	6.06	22.37	46.45
TRINITY_DN203002_c0_g2	0.00	0.00	0.00	0.00	0.00	0.00	0.00	0.00	0.00	0.00
TRINITY_DN203002_c1_g1	0.00	0.00	0.00	0.00	0.00	0.00	0.00	0.00	0.00	0.00
TRINITY_DN203002_c2_g2	0.00	0.00	0.00	0.00	0.00	0.00	0.00	0.00	0.00	0.00
TRINITY_DN203002_c3_g1	10.82	0.00	0.00	0.00	0.00	0.00	0.00	0.00	10.35	0.00
TRINITY_DN203004_c0_g1	0.00	3.03	0.00	0.00	0.00	0.00	3.32	2.72	0.00	0.00
TRINITY_DN203005_c1_g1	0.00	10.95	4.84	0.00	0.00	4.15	0.00	0.00	4.58	8.84
TRINITY_DN203005_c1_g3	0.00	0.00	0.00	0.00	0.00	0.00	4.36	0.00	0.00	35.01
TRINITY_DN203005_c3_g1	0.00	0.00	0.00	0.00	0.00	0.00	0.00	0.00	3.55	6.78
TRINITY_DN203005_c4_g1	0.00	0.00	0.00	0.00	0.00	0.00	0.00	0.00	0.00	0.00
TRINITY_DN203006_c0_g1	0.00	0.00	2.27	0.00	0.00	0.00	5.35	0.00	0.00	2.08
TRINITY_DN203006_c0_g2	0.00	0.00	0.00	0.00	0.00	0.00	0.00	0.00	0.00	0.00
TRINITY_DN203007_c1_g1	0.00	0.00	0.00	0.00	0.00	0.00	0.00	0.00	0.00	0.00
TRINITY_DN203007_c1_g2	0.00	0.00	0.00	0.00	0.00	15.85	0.00	0.00	18.14	0.00
TRINITY_DN203007_c1_g3	0.00	0.00	0.00	0.00	0.00	12.93	19.88	0.00	0.00	0.00
TRINITY_DN203009_c1_g1	0.00	0.00	0.00	0.00	0.00	0.00	0.00	0.00	0.00	0.00
TRINITY_DN203009_c1_g2	0.00	0.00	0.00	0.00	0.00	0.00	0.00	0.00	0.00	0.00
TRINITY_DN203009_c4_g1	0.00	0.00	0.00	46.16	16.59	0.00	0.00	0.00	17.27	0.00
TRINITY_DN20300_c0_g1	0.00	0.00	9.44	0.00	6.32	0.00	7.64	0.00	17.97	12.18
TRINITY_DN203010_c0_g1	0.00	0.00	0.00	0.00	0.00	0.00	0.00	0.00	0.00	0.00
TRINITY_DN203012_c0_g1	0.00	9.79	0.00	4.29	0.00	0.00	0.00	0.00	0.00	0.00
TRINITY_DN203013_c1_g1	0.00	0.00	0.00	0.00	0.00	0.00	0.00	0.00	0.00	0.00
TRINITY_DN203015_c0_g1	0.00	0.00	0.00	0.00	0.00	0.00	0.00	0.00	0.00	0.00
TRINITY_DN203015_c0_g5	2.84	3.09	2.83	2.83	0.00	0.00	6.75	2.77	10.91	17.31
TRINITY_DN203015_c0_g6	10.55	10.17	0.00	0.00	0.00	0.00	0.00	0.00	32.32	31.15
TRINITY_DN203015_c0_g7	0.00	0.00	0.00	9.80	0.00	0.00	13.10	0.00	0.00	0.00
TRINITY_DN203015_c2_g1	0.00	12.77	0.00	0.00	20.16	0.00	25.28	0.00	0.00	0.00
TRINITY_DN203015_c4_g1	0.00	0.00	5.42	0.00	5.64	0.00	0.00	0.00	0.00	14.86
TRINITY_DN203016_c0_g1	0.00	0.00	0.00	0.00	0.00	0.00	0.00	0.00	0.00	0.00
TRINITY_DN203016_c0_g2	0.00	0.00	0.00	0.00	0.00	0.00	14.56	0.00	0.00	0.00
TRINITY_DN203016_c1_g1	0.00	0.00	0.00	0.00	11.44	0.00	43.09	0.00	0.00	10.11
TRINITY_DN203017_c0_g1	0.00	0.00	0.00	0.00	0.00	0.00	0.00	0.00	0.00	0.00
TRINITY_DN203017_c1_g1	0.00	0.00	0.00	0.00	0.00	0.00	0.00	0.00	0.00	0.00
TRINITY_DN203018_c0_g1	0.00	0.00	0.00	0.00	0.00	0.00	0.00	0.00	0.00	0.00
TRINITY_DN203018_c1_g1	0.00	0.00	0.00	0.00	0.00	0.00	0.00	0.00	0.00	0.00
TRINITY_DN203018_c2_g1	0.00	0.00	0.00	0.00	0.00	0.00	0.00	0.00	11.02	0.00
TRINITY_DN203018_c3_g1	0.00	0.00	0.00	0.00	1.77	0.00	5.76	0.00	0.00	2.13
TRINITY_DN203019_c0_g1	0.00	0.00	0.00	0.00	0.00	0.00	0.00	0.00	22.34	0.00
TRINITY_DN203019_c0_g2	0.00	0.00	0.00	0.00	0.00	0.00	0.00	0.00	0.00	0.00
TRINITY_DN203019_c1_g1	0.00	0.00	0.00	0.00	0.00	0.00	0.00	0.00	0.00	0.00
TRINITY_DN203019_c3_g1	0.00	0.00	0.00	0.00	0.00	0.00	0.00	0.00	0.00	0.00
TRINITY_DN203019_c4_g1	0.00	0.00	0.00	0.00	0.00	3.86	0.00	0.00	4.27	4.11
TRINITY_DN203019_c5_g1	0.00	0.00	0.00	0.00	0.00	0.00	0.00	0.00	2.45	0.00
TRINITY_DN203019_c6_g1	0.00	3.35	0.00	0.00	0.00	0.00	3.67	5.99	0.00	0.00
TRINITY_DN20301_c0_g1	21.03	20.40	11.24	8.11	1.71	17.92	12.98	10.95	77.03	74.75
TRINITY_DN20301_c10_g1	0.00	6.90	0.00	0.00	0.00	0.00	0.00	11.68	0.00	5.45
TRINITY_DN20301_c11_g1	8.16	0.00	0.00	0.00	0.00	0.00	0.00	0.00	0.00	0.00
TRINITY_DN20301_c1_g1	23.41	37.60	21.23	4.68	10.66	7.43	37.16	10.93	58.74	63.03
TRINITY_DN20301_c1_g2	11.74	0.00	0.00	0.00	0.00	0.00	0.00	0.00	13.34	52.78
TRINITY_DN20301_c3_g1	0.00	0.00	0.00	0.00	0.00	0.00	0.00	0.00	0.00	0.00
TRINITY_DN20301_c6_g1	3.69	0.00	0.00	0.00	0.00	0.00	0.00	0.00	0.00	0.00
TRINITY_DN20301_c7_g1	0.00	0.00	0.00	0.00	0.00	0.00	0.00	0.00	0.00	0.00
TRINITY_DN20301_c7_g2	0.00	0.00	0.00	0.00	0.00	0.00	0.00	0.00	0.00	0.00
TRINITY_DN20301_c8_g1	120.25	95.11	79.71	42.28	86.89	85.57	184.70	32.41	238.82	346.14
TRINITY_DN203021_c0_g3	0.00	0.00	0.00	1.65	0.00	0.00	0.00	0.00	1.60	5.87
TRINITY_DN203022_c0_g1	0.00	0.00	0.00	0.00	0.00	0.00	0.00	0.00	0.00	0.00
TRINITY_DN203022_c1_g2	0.00	0.00	0.00	0.00	0.00	0.00	0.00	0.00	0.00	0.00
TRINITY_DN203023_c0_g1	0.00	0.00	0.00	0.00	0.00	10.42	0.00	0.00	0.00	0.00
TRINITY_DN203024_c0_g1	0.00	0.00	0.00	0.00	0.00	0.00	0.00	0.00	0.00	0.00
TRINITY_DN203024_c1_g1	0.00	0.00	0.00	0.00	0.00	0.00	0.00	0.00	2.85	0.00
TRINITY_DN203025_c0_g1	0.00	0.00	0.00	4.42	0.00	0.00	0.00	0.00	8.52	0.00
TRINITY_DN203026_c0_g1	0.00	0.00	0.00	0.00	0.00	0.00	0.00	0.00	0.00	0.00
TRINITY_DN203026_c0_g2	18.28	0.00	0.00	0.00	0.00	1.46	0.00	0.00	25.15	33.08
TRINITY_DN203026_c0_g3	0.00	0.00	0.00	0.00	0.00	0.00	0.00	0.00	0.00	0.00
TRINITY_DN203027_c0_g1	0.00	0.00	0.00	0.00	0.00	0.00	0.00	0.00	10.45	0.00
TRINITY_DN203031_c0_g1	0.00	0.00	0.00	0.00	0.00	0.00	0.00	0.00	0.00	36.14
TRINITY_DN203032_c0_g1	0.00	0.00	0.00	0.00	0.00	0.00	0.00	0.00	0.00	0.00
TRINITY_DN203032_c2_g2	0.00	0.00	0.00	0.00	0.00	0.00	0.00	0.00	0.00	0.00
TRINITY_DN203032_c4_g1	0.00	0.00	0.00	0.00	0.00	0.00	0.00	0.00	0.00	0.00
TRINITY_DN203033_c2_g1	0.00	0.00	0.00	0.00	0.00	0.00	0.00	0.00	0.00	0.00
TRINITY_DN203033_c2_g2	0.00	0.00	0.00	17.12	0.00	0.00	11.34	0.00	8.35	48.25
TRINITY_DN203035_c0_g1	16.36	0.00	16.55	0.00	0.00	0.00	0.00	0.00	0.00	0.00
TRINITY_DN203035_c1_g1	0.00	0.00	0.00	0.00	0.00	0.00	0.00	0.00	0.00	0.00
TRINITY_DN203035_c1_g2	0.00	0.00	0.00	0.00	0.00	0.00	0.00	0.00	9.87	0.00
TRINITY_DN203035_c2_g1	0.00	0.00	0.00	0.00	0.00	0.00	0.00	0.00	0.00	0.00
TRINITY_DN203036_c0_g1	0.00	6.90	0.00	1.73	1.83	0.00	0.00	2.17	8.40	6.14
TRINITY_DN203036_c2_g1	0.00	0.00	0.00	0.00	0.00	0.00	0.00	0.00	0.00	0.00
TRINITY_DN203036_c4_g1	0.00	20.10	0.00	0.00	34.65	0.00	0.00	0.00	16.20	0.00
TRINITY_DN203036_c5_g1	0.00	0.00	0.00	0.00	0.00	0.00	0.00	0.00	0.00	10.60
TRINITY_DN203036_c6_g1	0.00	0.00	0.00	0.00	0.00	0.00	15.48	0.00	0.00	0.00
TRINITY_DN203038_c0_g1	0.00	0.00	0.00	0.00	0.00	0.00	0.00	0.00	13.08	0.00
TRINITY_DN203039_c0_g1	0.00	0.00	0.00	0.00	0.00	5.93	0.00	6.70	0.00	0.00
TRINITY_DN20303_c0_g1	10.99	14.72	2.72	2.33	3.39	7.98	10.22	0.75	32.30	18.25
TRINITY_DN20303_c0_g2	0.00	0.00	0.00	0.00	0.00	0.00	0.00	0.00	13.80	0.00
TRINITY_DN20303_c1_g2	0.00	0.00	0.00	0.00	0.00	0.00	0.00	0.00	0.00	0.00
TRINITY_DN20303_c1_g4	0.00	0.00	0.00	0.00	15.48	0.00	19.60	14.20	0.00	13.66
TRINITY_DN203042_c0_g2	0.00	0.00	0.00	0.00	0.00	10.21	0.00	0.00	0.00	0.00
TRINITY_DN203042_c1_g1	0.00	0.00	0.00	0.00	0.00	29.77	0.00	0.00	0.00	15.92
TRINITY_DN203042_c2_g1	0.00	0.00	0.00	0.00	0.00	16.13	0.00	0.00	0.00	0.00
TRINITY_DN203043_c0_g1	0.00	0.00	0.00	0.00	0.00	0.00	0.00	0.00	5.73	0.00
TRINITY_DN203045_c0_g1	0.00	0.00	0.00	0.00	0.00	0.00	0.00	0.00	0.00	0.00
TRINITY_DN203045_c0_g2	0.00	0.00	0.00	0.00	0.00	0.00	0.00	0.00	0.00	0.00
TRINITY_DN203045_c1_g1	0.00	0.00	0.00	0.00	0.00	3.96	0.00	0.00	13.12	0.00
TRINITY_DN203046_c0_g1	7.20	0.00	0.00	0.00	0.00	0.00	0.00	0.00	6.85	19.83
TRINITY_DN203046_c1_g2	0.00	0.00	0.00	0.00	0.00	0.00	0.00	0.00	0.00	0.00
TRINITY_DN203047_c0_g2	0.00	0.00	0.00	0.00	0.00	0.00	0.00	0.00	0.00	0.00
TRINITY_DN203049_c0_g1	0.00	0.00	0.00	0.00	0.00	0.00	0.00	0.00	0.00	0.00
TRINITY_DN203049_c1_g1	0.00	0.00	0.00	0.00	0.00	0.00	0.00	0.00	0.00	17.52
TRINITY_DN203049_c3_g1	0.00	0.00	0.00	0.00	0.00	0.00	0.00	0.00	7.62	0.00
TRINITY_DN203049_c4_g1	0.00	0.00	0.00	0.00	0.00	0.00	0.00	0.00	0.00	0.00
TRINITY_DN20304_c0_g1	0.00	0.00	0.00	0.00	0.00	0.00	0.00	0.00	0.00	10.53
TRINITY_DN20304_c0_g2	7.16	0.00	0.00	6.48	0.00	6.23	0.00	0.00	0.00	0.00
TRINITY_DN20304_c1_g1	3.26	0.00	0.00	0.00	0.00	2.79	7.95	0.00	9.36	20.79
TRINITY_DN203051_c0_g1	0.00	0.00	0.00	0.00	0.00	0.00	0.00	0.00	27.17	38.74
TRINITY_DN203052_c0_g1	0.00	49.74	0.00	0.00	0.00	0.00	0.00	0.00	0.00	51.25
TRINITY_DN203052_c1_g1	0.00	0.00	0.00	0.00	0.00	0.00	0.00	0.00	0.00	0.00
TRINITY_DN203052_c1_g2	0.00	0.00	0.00	0.00	13.64	11.27	0.00	0.00	0.00	0.00
TRINITY_DN203052_c2_g1	0.00	0.00	0.00	0.00	26.26	0.00	0.00	0.00	0.00	15.65
TRINITY_DN203052_c4_g1	0.00	0.00	0.00	0.00	0.00	0.00	0.00	0.00	0.00	0.00
TRINITY_DN203053_c1_g1	14.74	0.00	0.00	0.00	0.00	0.00	0.00	0.00	0.00	15.09
TRINITY_DN203055_c4_g1	0.00	0.00	0.00	0.00	0.00	0.00	14.36	0.00	0.00	6.29
TRINITY_DN203055_c6_g1	0.00	0.00	0.00	0.00	0.00	0.00	0.00	0.00	0.00	0.00
TRINITY_DN203056_c0_g1	0.00	0.00	0.00	0.00	0.00	0.00	0.00	0.00	18.30	17.16
TRINITY_DN203058_c0_g1	0.00	0.00	0.00	0.00	0.00	0.00	0.00	0.00	7.78	0.00
TRINITY_DN20305_c0_g1	3.33	4.57	0.00	0.57	0.00	0.00	0.00	0.00	0.00	10.98
TRINITY_DN20305_c0_g2	0.00	0.00	3.16	3.82	1.45	1.88	2.02	2.13	7.63	0.00
TRINITY_DN203060_c0_g1	0.00	0.00	0.00	0.00	0.00	0.00	0.00	0.00	0.00	0.00
TRINITY_DN203060_c1_g1	7.00	0.00	0.00	0.00	0.00	0.00	0.00	0.00	6.66	6.43
TRINITY_DN203060_c1_g2	0.00	0.00	0.00	0.00	0.00	0.00	0.00	0.00	0.00	15.92
TRINITY_DN203061_c0_g1	0.00	0.00	0.00	0.00	0.00	0.00	0.00	12.15	0.00	0.00
TRINITY_DN203061_c1_g1	0.00	0.00	0.00	0.00	0.00	0.00	0.00	0.00	0.00	0.00
TRINITY_DN203061_c2_g1	0.00	0.00	0.00	0.00	0.00	0.00	0.00	0.00	17.78	16.70
TRINITY_DN203061_c3_g1	0.00	0.00	0.00	0.00	0.00	0.00	0.00	0.00	0.00	0.00
TRINITY_DN203061_c4_g1	0.00	0.00	0.00	0.00	0.00	0.00	0.00	0.00	16.99	0.00
TRINITY_DN203061_c6_g1	0.00	6.76	0.00	0.00	0.00	0.00	0.00	3.02	0.00	0.00
TRINITY_DN203061_c7_g1	0.00	0.00	0.00	0.00	0.00	0.00	0.00	0.00	0.00	0.00
TRINITY_DN203061_c8_g1	0.00	0.00	0.00	0.00	0.00	0.00	0.00	0.00	17.43	0.00
TRINITY_DN203061_c9_g1	0.00	0.00	0.00	0.00	0.00	0.00	0.00	0.00	0.00	0.00
TRINITY_DN203062_c0_g2	0.00	0.00	0.00	0.00	0.00	0.00	0.00	0.00	0.00	0.00
TRINITY_DN203062_c1_g1	0.00	0.00	0.00	0.00	0.00	0.00	4.36	0.00	0.00	0.00
TRINITY_DN203062_c1_g2	5.77	6.26	0.00	0.00	0.00	0.00	0.00	0.00	0.00	7.88
TRINITY_DN203062_c2_g1	0.00	0.00	0.00	0.00	0.00	0.00	0.00	0.00	0.00	0.00
TRINITY_DN203062_c3_g1	0.00	0.00	0.00	0.00	0.00	0.00	0.00	0.00	0.00	0.00
TRINITY_DN203062_c6_g1	0.00	0.00	0.00	0.00	0.00	0.00	0.00	0.00	14.65	0.00
TRINITY_DN203063_c0_g1	0.00	0.00	0.00	0.00	0.00	0.00	0.00	0.00	0.00	0.00
TRINITY_DN203064_c0_g1	0.00	0.00	0.00	0.00	0.00	0.00	0.00	0.00	0.00	0.00
TRINITY_DN203064_c0_g2	0.00	0.00	0.00	0.00	0.00	0.00	0.00	0.00	0.00	0.00
TRINITY_DN203067_c1_g1	0.00	0.00	0.00	0.00	0.00	0.00	0.00	0.00	0.00	0.00
TRINITY_DN203067_c3_g1	0.00	0.00	0.00	0.00	0.00	0.00	0.00	0.00	0.00	0.00
TRINITY_DN203067_c5_g1	13.58	16.50	0.00	0.00	0.00	0.00	0.00	0.00	0.00	0.00
TRINITY_DN203067_c6_g1	0.00	0.00	0.00	0.00	0.00	0.00	0.00	0.00	18.90	0.00
TRINITY_DN203067_c9_g1	0.00	0.00	0.00	0.00	0.00	0.00	0.00	0.00	0.00	0.00
TRINITY_DN203068_c0_g2	0.00	7.96	0.00	0.00	0.00	0.00	0.00	0.00	0.00	0.00
TRINITY_DN203068_c2_g1	19.16	0.00	0.00	0.00	0.00	16.13	0.00	0.00	0.00	0.00
TRINITY_DN203068_c2_g2	7.95	0.00	0.00	0.00	0.00	6.91	0.00	0.00	0.00	0.00
TRINITY_DN20306_c0_g1	10.82	15.97	3.60	3.57	0.00	6.19	17.48	0.00	55.17	9.87
TRINITY_DN203070_c0_g1	3.26	0.84	1.62	2.22	2.59	1.86	2.40	0.78	10.04	24.23
TRINITY_DN203070_c0_g2	0.00	0.00	0.00	0.93	0.00	0.87	1.41	0.00	0.00	18.26
TRINITY_DN203070_c1_g1	0.00	0.00	0.00	0.00	0.00	0.00	0.00	0.00	7.74	0.00
TRINITY_DN203071_c0_g1	0.00	0.00	0.00	0.00	0.99	0.00	5.26	0.00	3.52	0.00
TRINITY_DN203071_c1_g1	1.05	0.00	1.04	0.00	0.00	0.00	2.36	0.00	2.21	6.66
TRINITY_DN203072_c0_g1	0.00	0.00	0.00	0.00	0.00	0.00	14.72	0.00	3.32	0.00
TRINITY_DN203072_c1_g1	7.48	0.00	0.00	0.00	0.00	0.00	0.00	0.00	0.00	6.87
TRINITY_DN203072_c2_g1	0.00	0.00	0.00	0.00	0.00	0.00	0.00	0.00	0.00	18.07
TRINITY_DN203072_c3_g1	6.37	7.46	0.00	0.00	0.00	0.00	0.00	6.28	0.00	5.86
TRINITY_DN203072_c4_g1	0.00	0.00	0.00	0.00	0.00	0.00	0.00	0.00	0.00	0.00
TRINITY_DN203073_c0_g1	0.00	0.00	0.00	0.00	0.00	0.00	0.00	0.00	0.00	6.23
TRINITY_DN203075_c0_g1	0.00	0.00	0.00	0.00	0.00	0.00	0.00	0.00	0.00	7.49
TRINITY_DN203075_c1_g1	0.00	0.00	0.00	0.00	0.00	0.00	0.00	0.00	0.00	0.00
TRINITY_DN203075_c2_g1	0.00	0.00	0.00	0.00	0.00	0.00	0.00	0.00	0.00	0.00
TRINITY_DN203076_c0_g1	0.00	0.00	0.00	0.00	0.00	2.86	5.79	0.00	3.48	0.00
TRINITY_DN203077_c0_g1	0.00	0.00	0.00	0.00	0.00	0.00	0.00	0.00	0.00	0.00
TRINITY_DN203078_c0_g1	0.00	0.00	0.00	0.00	0.00	0.00	0.00	0.00	0.00	0.00
TRINITY_DN203079_c0_g1	20.69	4.26	0.00	0.00	0.00	2.96	9.31	0.00	18.26	25.99
TRINITY_DN203079_c1_g1	0.00	0.00	0.00	0.00	0.00	0.00	0.00	12.74	0.00	0.00
TRINITY_DN203079_c1_g3	0.00	0.00	0.00	0.00	5.37	0.00	0.00	0.00	0.00	0.00
TRINITY_DN203079_c2_g1	0.00	39.32	0.00	0.00	0.00	0.00	0.00	0.00	15.75	15.06
TRINITY_DN203079_c7_g1	0.00	0.00	0.00	0.00	0.00	0.00	0.00	0.00	0.00	0.00
TRINITY_DN20307_c0_g1	0.00	2.68	9.83	3.55	0.00	4.44	0.00	0.45	0.00	41.32
TRINITY_DN20307_c11_g1	0.00	0.00	0.00	0.00	0.00	0.00	0.00	0.00	0.00	0.00
TRINITY_DN20307_c12_g1	0.00	0.00	0.00	13.98	0.00	0.00	18.96	13.74	0.00	13.20
TRINITY_DN20307_c16_g1	8.85	0.00	0.00	0.00	0.00	0.00	0.00	0.00	0.00	0.00
TRINITY_DN20307_c1_g1	292.81	440.59	221.16	179.24	220.17	216.66	530.11	161.29	521.08	669.37
TRINITY_DN20307_c1_g2	218.82	452.12	216.64	217.08	150.49	154.43	520.40	112.68	427.60	653.39
TRINITY_DN20307_c1_g3	0.00	2.37	0.00	3.38	0.00	1.06	0.00	0.00	0.00	14.24
TRINITY_DN20307_c2_g1	22.47	60.22	22.60	22.64	57.69	8.55	92.23	26.79	51.86	153.37
TRINITY_DN20307_c2_g2	14.87	0.00	0.00	0.00	0.00	0.00	0.00	0.00	14.27	13.54
TRINITY_DN20307_c4_g1	0.00	0.00	0.00	0.00	16.37	1.91	0.00	0.00	0.00	0.00
TRINITY_DN203080_c0_g1	0.00	0.00	0.00	0.00	0.00	0.00	0.00	0.00	1.12	0.00
TRINITY_DN203080_c1_g1	0.00	0.00	0.00	0.00	0.00	0.00	0.00	0.00	0.00	0.00
TRINITY_DN203080_c2_g1	9.26	0.00	0.00	0.00	0.00	0.00	0.00	0.00	0.00	17.03
TRINITY_DN203080_c3_g1	0.00	12.86	0.00	0.00	0.00	0.00	0.00	0.00	0.00	0.00
TRINITY_DN203080_c5_g1	0.00	0.00	0.00	0.00	0.00	0.00	0.00	0.00	0.00	0.00
TRINITY_DN203081_c1_g1	0.00	0.00	0.00	0.00	0.00	0.00	0.00	0.00	0.00	0.00
TRINITY_DN203083_c0_g1	0.00	0.00	0.00	0.00	0.00	0.00	0.00	0.00	0.00	0.00
TRINITY_DN203083_c1_g1	0.00	0.00	0.00	0.00	5.60	0.00	0.00	0.00	0.00	4.92
TRINITY_DN203084_c0_g1	6.25	7.14	12.37	0.00	0.00	5.33	0.00	0.00	5.83	22.56
TRINITY_DN203085_c0_g1	0.00	0.00	0.00	0.00	0.00	0.00	0.00	0.00	0.00	0.00
TRINITY_DN203087_c0_g1	0.00	0.00	0.00	0.00	0.00	0.00	0.00	0.00	0.00	0.00
TRINITY_DN203087_c1_g1	9.42	0.00	0.00	23.27	0.00	8.16	0.00	0.00	18.01	0.00
TRINITY_DN203087_c2_g1	3.49	0.00	0.00	3.46	0.00	0.00	0.00	6.84	0.00	0.00
TRINITY_DN203087_c5_g1	3.22	0.00	0.00	0.00	1.70	0.00	0.00	0.00	0.00	5.86
TRINITY_DN203087_c6_g1	19.55	0.00	0.00	0.00	0.00	0.00	0.00	0.00	0.00	0.00
TRINITY_DN203088_c0_g1	0.00	0.00	0.00	0.00	0.00	0.00	0.00	0.00	16.99	0.00
TRINITY_DN203089_c1_g1	0.00	0.00	0.00	0.00	0.00	0.00	0.00	0.00	0.00	0.00
TRINITY_DN20308_c0_g1	0.00	0.00	0.00	0.00	0.00	0.00	0.00	0.00	0.00	0.00
TRINITY_DN20308_c0_g2	7.27	12.08	7.27	0.00	0.00	9.36	8.82	0.00	13.90	26.54
TRINITY_DN20308_c10_g1	6.51	0.00	6.58	6.40	0.00	5.67	0.00	0.00	6.18	35.96
TRINITY_DN20308_c2_g1	0.00	0.00	0.00	0.00	1.99	0.00	0.00	0.00	0.00	1.71
TRINITY_DN20308_c2_g2	0.00	0.00	2.12	0.00	0.00	0.00	0.00	0.00	0.00	0.00
TRINITY_DN20308_c4_g1	0.00	0.00	0.00	0.00	0.00	0.00	0.00	0.00	0.00	0.00
TRINITY_DN20308_c4_g2	0.00	0.00	0.00	0.00	0.00	0.00	0.00	0.00	0.00	0.00
TRINITY_DN20308_c5_g1	0.00	0.00	0.00	0.00	0.00	0.00	0.00	0.00	0.00	0.00
TRINITY_DN203090_c0_g1	14.40	0.00	0.00	0.00	0.00	0.00	0.00	0.00	0.00	15.39
TRINITY_DN203090_c1_g1	0.00	0.00	0.00	0.00	0.00	0.00	0.00	0.00	0.00	0.00
TRINITY_DN203090_c2_g1	0.00	0.00	0.00	0.00	0.00	0.00	0.00	0.00	0.00	0.00
TRINITY_DN203090_c2_g2	0.00	0.00	0.00	0.00	0.00	0.00	0.00	0.00	0.00	0.00
TRINITY_DN203090_c2_g3	0.00	26.85	3.66	0.00	0.00	3.14	0.00	7.16	0.00	11.94
TRINITY_DN203090_c2_g4	0.00	6.15	0.00	0.00	0.00	0.00	0.00	0.00	0.00	20.29
TRINITY_DN203090_c4_g1	0.00	11.13	0.00	0.00	0.00	0.00	11.92	0.00	0.00	50.79
TRINITY_DN203092_c0_g1	0.00	0.00	0.00	14.42	11.01	10.57	0.00	0.00	0.00	0.00
TRINITY_DN203092_c0_g2	0.00	0.00	0.00	0.00	0.00	0.00	0.00	0.00	0.00	0.00
TRINITY_DN203094_c0_g1	10.77	0.00	0.00	0.00	5.62	0.00	11.92	0.00	0.00	4.93
TRINITY_DN203094_c1_g1	15.81	0.00	0.00	0.00	0.00	0.00	20.58	0.00	0.00	14.13
TRINITY_DN203095_c0_g1	0.00	0.00	0.00	0.00	0.00	0.00	0.00	0.00	0.00	16.38
TRINITY_DN203095_c0_g2	0.00	0.00	0.00	0.00	0.00	0.00	0.00	0.00	0.00	0.00
TRINITY_DN203095_c3_g1	0.00	0.00	0.00	0.00	0.00	0.00	0.00	0.00	0.00	0.00
TRINITY_DN203095_c4_g1	0.00	0.00	0.00	32.37	0.00	0.00	0.00	0.00	0.00	0.00
TRINITY_DN203096_c4_g1	0.00	0.00	0.00	0.00	0.00	0.00	0.00	0.00	0.00	13.08
TRINITY_DN203096_c6_g1	0.00	0.00	0.00	0.00	0.00	0.00	0.00	0.00	0.00	0.00
TRINITY_DN203097_c0_g1	0.00	0.00	0.00	0.00	0.00	0.00	0.00	0.00	0.00	0.00
TRINITY_DN203097_c1_g1	0.00	0.00	0.00	0.00	0.00	0.00	0.00	0.00	0.00	0.00
TRINITY_DN203098_c1_g1	0.00	0.00	0.00	0.00	0.00	0.00	0.00	0.00	0.00	33.08
TRINITY_DN203099_c0_g1	0.00	22.71	0.00	0.00	0.00	0.00	0.00	0.00	0.00	11.89
TRINITY_DN20309_c0_g1	9.74	39.09	0.00	19.33	0.00	8.46	18.27	4.83	0.00	0.00
TRINITY_DN20309_c1_g1	0.00	0.00	0.00	0.00	0.00	0.00	0.00	0.00	0.00	0.00
TRINITY_DN20309_c3_g1	0.00	0.00	0.00	0.00	0.00	0.00	0.00	8.34	8.12	15.66
TRINITY_DN20309_c3_g2	39.80	0.00	13.29	0.00	18.50	0.00	0.00	0.00	88.27	71.77
TRINITY_DN20309_c3_g6	0.00	0.00	0.00	0.00	19.81	0.00	0.00	0.00	0.00	35.00
TRINITY_DN20309_c5_g1	0.00	0.00	0.00	0.00	0.00	0.00	0.00	0.00	0.00	0.00
TRINITY_DN2030_c0_g1	15.20	15.70	5.77	4.86	8.04	4.78	24.71	8.19	42.97	38.92
TRINITY_DN2030_c10_g1	0.00	0.00	0.00	0.00	0.00	0.00	0.00	0.00	0.00	6.67
TRINITY_DN2030_c1_g1	0.00	0.00	0.00	0.00	0.00	0.00	0.00	0.00	0.00	0.00
TRINITY_DN2030_c1_g2	0.00	0.00	2.14	0.00	0.00	0.00	0.00	0.00	0.00	0.00
TRINITY_DN2030_c2_g1	0.00	0.00	0.00	0.00	0.00	0.00	0.00	0.00	0.00	0.00
TRINITY_DN2030_c2_g2	0.00	2.58	6.73	13.33	0.00	0.00	0.00	0.00	0.00	3.22
TRINITY_DN2030_c3_g1	6.78	47.99	6.85	13.31	0.00	17.70	8.61	0.00	51.56	37.39
TRINITY_DN2030_c3_g2	0.00	0.00	7.82	0.00	0.00	0.00	0.00	0.00	16.31	0.00
TRINITY_DN2030_c4_g1	183.13	267.87	96.91	86.33	50.21	87.08	170.02	78.49	319.64	389.84
TRINITY_DN2030_c6_g1	11.22	14.31	16.92	0.00	0.00	19.43	22.62	5.52	0.00	17.62
TRINITY_DN203100_c0_g1	2.32	0.00	0.00	0.00	4.90	0.00	8.17	0.00	0.00	6.34
TRINITY_DN203100_c0_g2	0.00	0.00	0.00	0.00	2.26	0.00	0.00	0.00	0.00	0.00
TRINITY_DN203101_c0_g1	0.00	0.00	0.00	0.00	0.00	0.00	0.00	0.00	0.00	0.00
TRINITY_DN203102_c0_g1	0.00	0.00	0.00	0.00	0.00	0.00	0.00	0.00	0.00	0.00
TRINITY_DN203104_c0_g2	0.00	14.80	0.00	0.00	0.00	0.00	0.00	0.00	0.00	0.00
TRINITY_DN203104_c1_g1	0.00	0.00	0.00	0.00	0.00	0.00	0.00	0.00	0.00	0.00
TRINITY_DN203105_c0_g1	0.00	0.00	0.00	2.19	0.00	0.00	0.00	0.00	3.82	0.00
TRINITY_DN203105_c0_g2	0.00	0.00	0.00	0.00	0.00	0.00	0.00	0.00	0.00	0.00
TRINITY_DN203106_c0_g1	0.00	0.00	0.00	0.00	0.00	0.00	3.91	0.00	0.00	0.00
TRINITY_DN203108_c0_g1	0.00	0.00	0.00	0.00	0.00	0.00	0.00	0.00	0.00	0.00
TRINITY_DN203108_c1_g1	0.00	0.00	0.00	0.00	0.00	0.00	0.00	0.00	0.00	0.00
TRINITY_DN203109_c0_g2	1.87	3.95	0.00	0.00	1.97	0.00	0.00	0.00	3.62	1.70
TRINITY_DN203109_c0_g4	8.29	12.25	2.79	0.00	8.31	0.00	38.30	1.95	0.00	17.44
TRINITY_DN203109_c0_g5	0.00	0.00	0.00	0.00	0.00	0.00	0.00	0.00	0.00	0.00
TRINITY_DN203109_c3_g1	0.00	0.00	0.00	0.00	0.00	0.00	0.00	0.00	0.00	0.00
TRINITY_DN20310_c0_g2	58.65	10.95	0.00	1.07	0.00	0.00	25.03	0.00	10.66	1.92
TRINITY_DN20310_c3_g1	0.00	0.00	0.00	0.00	0.00	0.00	0.00	0.00	0.00	4.19
TRINITY_DN203110_c0_g1	0.00	0.00	0.00	0.00	0.00	0.00	0.00	0.00	0.00	0.00
TRINITY_DN203110_c3_g1	0.00	0.00	0.00	0.00	0.00	0.00	0.00	0.00	0.00	0.00
TRINITY_DN203111_c0_g1	0.00	0.00	0.00	0.00	5.70	4.73	6.83	10.76	0.00	0.00
TRINITY_DN203111_c0_g2	0.00	0.00	0.00	0.00	0.00	0.00	0.00	0.00	0.00	0.00
TRINITY_DN203111_c2_g1	0.00	0.00	0.00	0.00	0.00	6.44	0.00	0.00	0.00	0.00
TRINITY_DN203111_c2_g2	0.00	0.00	0.00	0.00	0.00	0.00	0.00	0.00	0.00	4.19
TRINITY_DN203111_c3_g1	0.00	0.00	0.00	0.00	0.00	0.00	0.00	0.00	0.00	0.00
TRINITY_DN203111_c4_g1	0.00	0.00	0.00	8.24	0.00	0.00	0.00	0.00	8.03	0.00
TRINITY_DN203111_c6_g1	0.00	0.00	0.00	0.00	0.00	13.15	0.00	0.00	0.00	14.13
TRINITY_DN203112_c0_g1	0.00	1.98	7.42	5.61	0.00	0.00	8.63	0.00	2.46	16.33
TRINITY_DN203112_c0_g2	0.00	0.00	0.00	0.00	0.00	0.00	0.00	0.00	0.00	0.00
TRINITY_DN203112_c0_g3	0.00	0.00	0.00	0.00	0.00	0.00	0.00	0.00	11.20	9.88
TRINITY_DN203112_c0_g4	0.00	0.00	0.00	1.08	0.00	0.00	1.78	0.00	2.62	0.00
TRINITY_DN203112_c0_g6	5.19	11.19	0.00	0.00	0.00	0.00	0.00	0.00	12.49	3.26
TRINITY_DN203112_c2_g1	0.00	0.00	0.00	0.00	3.10	0.00	1.10	1.88	0.00	0.00
TRINITY_DN203112_c4_g1	0.00	0.00	0.00	0.00	0.00	0.00	0.00	0.00	0.00	0.00
TRINITY_DN203112_c5_g1	0.00	0.00	0.00	0.00	0.00	0.00	0.00	0.00	0.00	0.00
TRINITY_DN203112_c7_g1	0.00	0.00	0.00	0.00	14.46	0.00	0.00	0.00	0.00	0.00
TRINITY_DN203112_c8_g1	0.00	12.00	0.00	0.00	0.00	0.00	0.00	0.00	0.00	4.81
TRINITY_DN203113_c0_g1	0.00	0.00	0.00	0.00	0.00	0.00	0.00	0.00	0.00	9.63
TRINITY_DN203113_c5_g1	0.00	0.00	12.92	0.00	0.00	0.00	0.00	0.00	12.30	11.67
TRINITY_DN203115_c0_g2	0.00	5.82	0.00	0.00	0.00	0.00	0.00	0.00	0.00	2.45
TRINITY_DN203115_c0_g3	2.25	0.00	0.00	0.00	0.00	0.00	0.00	0.00	0.00	4.09
TRINITY_DN203116_c0_g1	4.22	0.00	12.70	4.18	0.00	0.00	5.18	4.15	12.07	15.44
TRINITY_DN203116_c1_g1	0.00	0.00	16.21	0.00	0.00	0.00	0.00	0.00	0.00	0.00
TRINITY_DN203117_c0_g1	0.00	0.00	0.00	0.00	0.00	0.00	0.00	0.00	0.00	0.00
TRINITY_DN203117_c1_g1	0.00	0.00	0.00	0.00	0.00	0.00	0.00	0.00	0.00	0.00
TRINITY_DN203118_c0_g1	0.00	0.00	0.00	0.00	0.00	0.00	0.00	0.00	0.00	0.00
TRINITY_DN203118_c1_g1	0.00	0.00	0.00	0.00	0.00	0.00	0.00	0.00	0.00	0.00
TRINITY_DN203119_c0_g1	0.00	0.00	0.00	0.00	0.00	0.00	0.00	0.00	0.00	0.00
TRINITY_DN20311_c0_g1	0.00	0.00	0.00	0.00	0.00	0.00	0.53	0.00	0.00	0.00
TRINITY_DN20311_c0_g2	0.00	0.44	0.00	0.00	0.00	0.00	0.00	0.41	1.22	3.41
TRINITY_DN20311_c1_g1	0.00	0.00	0.00	0.00	0.00	0.00	0.00	0.00	0.00	3.71
TRINITY_DN203121_c0_g1	0.00	0.00	0.00	0.00	0.00	0.00	0.00	0.00	0.00	32.00
TRINITY_DN203122_c0_g1	0.00	0.00	0.00	0.00	0.00	0.00	0.00	0.00	14.65	0.00
TRINITY_DN203124_c0_g1	0.00	0.00	0.00	0.00	0.00	0.00	0.00	0.00	0.00	14.00
TRINITY_DN203125_c0_g1	0.00	12.57	0.00	0.00	0.00	0.00	10.74	14.04	0.00	26.34
TRINITY_DN203125_c3_g1	0.00	0.00	0.00	0.00	14.49	0.00	0.00	0.00	0.00	18.87
TRINITY_DN203126_c0_g1	5.70	0.00	5.73	5.60	11.91	0.00	0.00	0.00	5.41	0.00
TRINITY_DN203127_c0_g1	0.00	3.95	5.56	0.00	1.97	0.00	0.00	0.00	7.24	8.48
TRINITY_DN203127_c10_g1	0.00	0.00	0.00	0.00	10.74	0.00	0.00	0.00	9.87	0.00
TRINITY_DN203127_c11_g1	25.17	0.00	0.00	0.00	0.00	0.00	0.00	0.00	0.00	0.00
TRINITY_DN203127_c12_g1	0.00	0.00	0.00	0.00	0.00	0.00	0.00	0.00	0.00	11.75
TRINITY_DN203127_c1_g1	0.00	0.00	0.00	0.00	0.00	0.00	0.00	0.00	0.00	0.00
TRINITY_DN203127_c4_g1	0.00	0.00	0.00	0.00	0.00	0.00	0.00	0.00	0.00	0.00
TRINITY_DN203127_c6_g1	0.00	0.00	0.00	0.00	0.00	0.00	0.00	0.00	0.00	3.26
TRINITY_DN203127_c7_g1	0.00	0.00	0.00	0.00	0.00	0.00	0.00	0.00	0.00	0.00
TRINITY_DN203127_c9_g1	0.00	15.13	0.00	0.00	0.00	0.00	32.32	0.00	0.00	0.00
TRINITY_DN203128_c0_g1	0.00	0.00	0.00	0.00	0.00	0.00	0.00	0.00	0.00	0.00
TRINITY_DN20312_c0_g1	0.00	12.27	0.00	0.00	0.00	0.00	0.00	0.00	0.00	0.00
TRINITY_DN20312_c1_g1	7.92	23.35	10.28	1.26	0.00	2.14	1.42	8.85	22.89	33.92
TRINITY_DN20312_c3_g1	0.00	0.00	0.00	0.00	0.00	0.00	0.00	0.00	0.00	0.00
TRINITY_DN203130_c0_g1	0.00	0.00	0.00	3.48	0.00	0.00	0.00	0.00	0.00	0.00
TRINITY_DN203132_c0_g1	0.00	0.00	0.00	0.00	0.00	0.00	0.00	0.00	0.00	0.00
TRINITY_DN203132_c1_g1	10.90	0.00	0.00	0.00	0.00	0.00	0.00	0.00	0.00	0.00
TRINITY_DN203133_c0_g1	0.00	0.00	0.00	13.68	0.00	0.00	0.00	0.00	0.00	0.00
TRINITY_DN203133_c0_g2	0.00	0.00	0.00	0.00	0.00	0.00	0.00	0.00	0.00	0.00
TRINITY_DN203133_c1_g1	0.00	0.00	0.00	0.00	0.00	0.00	0.00	0.00	0.00	10.16
TRINITY_DN203133_c1_g2	1.55	4.87	3.07	0.00	1.64	0.00	3.54	2.99	6.02	16.87
TRINITY_DN203133_c1_g3	3.02	3.29	0.00	0.00	0.00	0.00	7.21	0.00	0.00	0.00
TRINITY_DN203133_c1_g4	2.61	0.00	0.00	0.00	0.00	0.00	0.00	0.00	4.93	9.31
TRINITY_DN203133_c3_g1	5.17	0.00	0.00	0.00	0.00	0.00	6.42	0.00	14.71	9.47
TRINITY_DN203133_c4_g1	5.49	0.00	0.00	0.00	11.45	0.00	0.00	0.00	10.41	5.03
TRINITY_DN203133_c7_g1	0.00	0.00	0.00	0.00	6.32	0.00	22.92	0.00	0.00	0.00
TRINITY_DN203135_c0_g1	0.00	0.00	0.00	0.00	0.00	0.00	0.00	0.00	0.00	0.00
TRINITY_DN203135_c1_g1	0.00	0.00	0.00	0.00	0.00	0.00	0.00	0.00	0.00	0.00
TRINITY_DN203135_c2_g1	0.00	0.00	0.00	0.00	0.00	0.00	0.00	0.00	0.00	0.00
TRINITY_DN203135_c4_g1	5.21	0.00	0.00	0.00	0.00	0.00	0.00	0.00	0.00	0.00
TRINITY_DN203136_c0_g1	0.00	0.00	0.00	0.00	0.00	0.00	0.00	0.00	0.00	0.00
TRINITY_DN203137_c0_g1	7.30	2.61	0.00	4.86	0.00	0.00	0.00	0.00	4.69	4.42
TRINITY_DN203138_c1_g1	0.00	0.00	0.00	0.00	0.00	0.00	0.00	0.00	0.00	0.00
TRINITY_DN203139_c0_g1	0.00	0.00	0.00	0.00	0.00	0.00	0.00	0.00	0.00	0.00
TRINITY_DN203139_c0_g2	0.00	0.00	0.00	0.00	2.61	0.00	0.00	2.38	3.61	6.73
TRINITY_DN203139_c0_g3	0.00	0.00	0.00	0.00	0.00	0.00	10.61	0.00	7.86	0.00
TRINITY_DN203139_c0_g4	0.00	0.00	0.00	0.00	0.00	0.00	0.00	0.00	0.00	0.00
TRINITY_DN203139_c0_g5	0.00	0.00	0.00	0.00	0.00	0.00	0.00	0.00	1.64	3.04
TRINITY_DN203139_c1_g1	0.00	0.00	0.00	0.00	0.00	0.00	0.00	0.00	0.00	0.00
TRINITY_DN203139_c1_g2	0.00	5.16	0.00	0.00	0.00	0.00	0.00	4.49	8.69	16.71
TRINITY_DN203139_c1_g3	0.00	0.00	0.00	4.35	2.30	0.00	0.00	0.00	4.21	3.96
TRINITY_DN20313_c0_g1	2722.32	3229.88	1679.62	1815.17	1318.91	1200.57	2975.35	785.94	5808.28	7063.08
TRINITY_DN20313_c0_g2	0.00	34.81	12.98	56.85	46.20	16.98	48.71	8.68	29.19	20.37
TRINITY_DN20313_c0_g3	35.37	25.66	18.32	23.95	17.98	6.94	32.87	2.04	35.80	118.75
TRINITY_DN20313_c0_g4	0.00	0.00	0.00	0.00	0.00	0.00	0.00	0.00	0.00	0.00
TRINITY_DN20313_c0_g5	3515.79	4418.98	2269.20	1929.72	1862.97	1700.97	3973.13	1329.77	7594.94	10621.83
TRINITY_DN20313_c0_g7	22.52	45.02	26.65	17.69	3.13	0.00	31.92	5.79	11.40	59.38
TRINITY_DN20313_c1_g1	0.00	0.00	0.00	0.00	0.00	0.00	0.00	0.00	23.80	23.33
TRINITY_DN20313_c1_g2	473.41	795.08	357.60	216.01	184.40	268.69	525.71	274.05	1072.57	1837.25
TRINITY_DN20313_c2_g1	0.00	0.00	0.00	0.00	0.00	0.00	0.00	0.00	0.00	0.35
TRINITY_DN20313_c3_g1	19.55	0.00	0.00	0.00	0.00	0.00	0.00	0.00	0.00	0.00
TRINITY_DN203140_c0_g1	0.00	0.00	0.00	0.00	0.00	0.00	0.00	0.00	0.00	31.84
TRINITY_DN203140_c0_g2	7.22	0.00	0.00	17.87	0.00	0.00	4.37	0.00	17.24	36.19
TRINITY_DN203141_c0_g2	0.00	4.58	3.52	3.58	0.00	0.00	3.98	0.00	4.35	1.61
TRINITY_DN203142_c0_g1	0.00	21.52	23.86	0.00	0.00	0.00	0.00	0.00	24.23	33.27
TRINITY_DN203142_c0_g2	0.00	18.23	0.00	0.00	0.00	0.00	17.25	0.00	12.79	12.10
TRINITY_DN203142_c0_g3	0.00	0.00	0.00	0.00	0.00	0.00	0.00	0.00	0.00	0.00
TRINITY_DN203144_c0_g1	0.00	0.00	0.00	0.00	0.00	0.00	0.00	0.00	0.00	0.00
TRINITY_DN203144_c2_g1	0.00	12.01	0.00	5.52	5.83	2.37	16.46	2.70	2.67	15.15
TRINITY_DN203144_c3_g1	0.00	0.00	0.00	0.00	0.00	0.00	0.00	0.00	0.00	0.00
TRINITY_DN203144_c4_g1	0.00	0.00	0.00	0.00	0.00	0.00	0.00	0.00	0.00	7.86
TRINITY_DN203144_c6_g1	0.00	0.00	12.20	0.00	0.00	0.00	0.00	0.00	11.60	11.02
TRINITY_DN203145_c1_g1	0.00	5.24	0.00	0.00	0.00	11.94	0.00	0.00	0.00	8.47
TRINITY_DN203145_c1_g2	2.30	0.00	0.00	0.00	0.00	0.00	0.00	0.00	6.67	0.00
TRINITY_DN203145_c1_g3	0.00	0.00	0.00	0.00	0.00	0.00	0.00	0.00	8.25	3.65
TRINITY_DN203145_c1_g4	0.00	0.00	0.00	0.00	10.42	0.00	0.00	0.00	0.00	0.00
TRINITY_DN203146_c0_g1	0.00	0.00	0.00	0.00	0.00	0.00	0.00	0.00	0.00	0.00
TRINITY_DN203146_c1_g1	5.09	5.81	0.00	0.00	0.00	0.00	6.32	0.00	0.00	23.31
TRINITY_DN203146_c2_g1	0.00	16.98	0.00	0.00	0.00	0.00	0.00	0.00	0.00	0.00
TRINITY_DN203146_c3_g1	0.00	0.00	0.00	0.00	0.00	0.00	0.00	0.00	35.95	0.00
TRINITY_DN203146_c4_g1	0.00	0.00	0.00	14.78	0.00	0.00	0.00	0.00	0.00	14.00
TRINITY_DN203146_c5_g1	0.00	0.00	0.00	0.00	11.08	0.00	0.00	0.00	0.00	0.00
TRINITY_DN203147_c0_g1	0.00	9.36	0.00	0.00	4.37	0.00	0.00	0.00	0.00	3.81
TRINITY_DN203148_c0_g1	0.00	0.00	8.22	0.00	0.00	0.00	0.00	0.00	0.00	16.40
TRINITY_DN203148_c0_g2	0.00	0.00	0.00	0.00	0.00	5.28	0.00	0.00	0.00	5.60
TRINITY_DN203148_c10_g1	0.00	0.00	0.00	0.00	0.00	0.00	0.00	0.00	0.00	0.00
TRINITY_DN203148_c3_g1	0.00	0.00	0.00	0.00	0.00	0.00	0.00	0.00	0.00	11.50
TRINITY_DN203148_c6_g1	0.00	0.00	0.00	0.00	0.00	0.00	0.00	0.00	0.00	0.00
TRINITY_DN203148_c8_g1	24.09	0.00	12.20	0.00	0.00	0.00	0.00	0.00	0.00	11.02
TRINITY_DN20314_c0_g1	0.00	0.00	0.00	0.00	0.00	0.00	0.00	0.00	0.00	0.00
TRINITY_DN20314_c0_g2	10.02	21.96	0.00	0.00	0.00	0.00	0.00	0.00	0.00	0.00
TRINITY_DN20314_c12_g1	19.56	0.00	0.00	0.00	0.00	0.00	0.00	0.00	0.00	0.00
TRINITY_DN20314_c1_g1	2.76	2.79	0.00	0.00	0.00	0.00	3.03	0.00	2.89	6.71
TRINITY_DN20314_c1_g2	16.52	7.77	15.24	12.75	6.75	28.21	71.85	0.00	26.47	25.38
TRINITY_DN20314_c2_g1	0.00	0.00	0.00	0.00	0.00	0.00	0.00	0.00	0.00	0.00
TRINITY_DN20314_c4_g1	0.00	0.00	0.00	0.00	0.00	0.00	0.00	0.00	9.94	0.00
TRINITY_DN20314_c7_g1	0.00	0.00	0.00	0.00	0.00	0.00	0.00	0.00	0.00	0.00
TRINITY_DN20314_c9_g1	0.00	0.00	0.00	0.00	0.00	0.00	0.00	0.00	0.00	0.00
TRINITY_DN203150_c0_g2	8.55	10.29	0.00	0.00	0.00	0.00	10.32	0.00	41.08	37.37
TRINITY_DN203152_c0_g1	0.00	12.10	0.00	0.00	7.02	0.00	0.00	0.00	0.00	4.64
TRINITY_DN203152_c0_g2	0.00	0.00	0.00	0.00	0.00	0.00	0.00	0.00	4.39	6.34
TRINITY_DN203152_c0_g3	0.00	0.00	0.00	0.00	0.00	7.28	0.00	0.00	0.00	15.49
TRINITY_DN203152_c0_g4	0.00	0.00	0.00	0.00	0.00	0.00	0.00	0.00	0.00	10.31
TRINITY_DN203152_c1_g1	0.00	13.26	0.00	0.00	0.00	0.00	0.00	10.56	0.00	0.00
TRINITY_DN203152_c2_g2	0.00	0.00	0.00	0.00	0.00	0.00	0.00	0.00	0.00	0.00
TRINITY_DN203152_c4_g1	0.00	0.00	11.19	0.00	0.00	0.00	13.58	0.00	3.56	20.41
TRINITY_DN203152_c5_g1	0.00	0.00	0.00	0.00	0.00	0.00	0.00	0.00	0.00	0.00
TRINITY_DN203153_c0_g1	0.00	13.37	0.00	0.00	0.00	0.00	0.00	11.35	0.00	0.00
TRINITY_DN203153_c0_g2	7.27	0.00	0.00	0.00	0.00	6.24	0.00	0.00	3.48	0.00
TRINITY_DN203153_c0_g3	0.00	0.00	0.00	0.00	0.00	0.00	0.00	0.00	0.00	0.00
TRINITY_DN203154_c0_g1	0.00	0.00	0.00	0.00	0.00	0.00	0.00	0.00	15.30	57.95
TRINITY_DN203157_c0_g1	0.00	0.00	0.00	0.00	0.00	0.00	0.00	0.00	0.00	0.00
TRINITY_DN203158_c1_g1	0.00	0.00	0.00	0.00	19.24	0.00	0.00	0.00	0.00	0.00
TRINITY_DN203159_c0_g1	11.12	0.00	3.48	0.00	0.00	0.00	0.00	0.00	26.53	10.18
TRINITY_DN203159_c3_g1	0.00	3.10	0.00	0.00	0.00	0.00	0.00	0.00	0.00	5.21
TRINITY_DN20315_c0_g1	0.00	0.00	0.00	0.00	2.29	1.56	4.22	1.77	10.51	11.60
TRINITY_DN20315_c0_g2	0.00	0.00	0.00	0.00	0.00	0.00	0.00	0.00	0.00	0.00
TRINITY_DN20315_c1_g1	0.00	6.06	0.00	0.00	0.00	0.00	0.00	0.00	0.00	1.73
TRINITY_DN20315_c1_g2	0.00	0.00	0.00	0.00	0.00	0.00	0.00	0.00	6.53	0.00
TRINITY_DN20315_c2_g1	0.00	0.00	0.00	0.00	0.00	0.00	11.46	0.00	5.80	9.09
TRINITY_DN203160_c0_g1	0.00	0.00	0.00	0.00	13.64	0.00	0.00	0.00	0.00	24.10
TRINITY_DN203160_c2_g1	0.00	0.00	0.00	0.00	0.00	0.00	0.00	0.00	0.00	0.00
TRINITY_DN203160_c2_g4	0.00	0.00	0.00	0.00	0.00	0.00	0.00	0.00	0.00	0.00
TRINITY_DN203161_c0_g1	0.00	0.00	0.00	0.00	0.00	0.00	0.00	5.56	0.00	0.00
TRINITY_DN203162_c0_g1	0.00	4.11	0.00	0.00	0.00	4.63	0.00	0.00	1.74	3.53
TRINITY_DN203163_c0_g1	0.00	0.00	0.00	0.00	0.00	0.00	0.00	0.00	0.00	0.00
TRINITY_DN203163_c1_g1	0.00	0.00	0.00	0.00	0.00	0.00	0.00	0.00	0.00	0.00
TRINITY_DN203165_c0_g2	7.27	0.00	0.00	3.60	3.82	0.00	0.00	0.00	6.95	9.95
TRINITY_DN203165_c1_g1	0.00	0.00	0.00	0.00	0.00	0.00	0.00	0.00	0.00	0.00
TRINITY_DN203165_c3_g1	0.00	5.24	0.00	9.13	0.00	0.00	0.00	0.00	0.00	14.73
TRINITY_DN203165_c3_g2	0.00	0.00	0.00	0.00	0.00	0.00	12.13	0.00	0.00	0.00
TRINITY_DN203165_c6_g1	0.00	9.78	8.27	15.98	0.00	0.00	0.00	0.00	0.00	0.00
TRINITY_DN203166_c0_g1	13.22	10.77	4.37	6.38	12.42	0.00	20.13	4.26	5.72	26.79
TRINITY_DN203167_c0_g1	0.00	0.00	0.00	0.00	0.00	0.00	0.00	0.00	4.90	0.00
TRINITY_DN203167_c0_g3	0.00	29.12	5.98	0.00	0.00	0.00	6.21	9.83	10.38	10.02
TRINITY_DN203167_c0_g4	0.00	0.00	0.00	0.00	0.00	0.00	0.00	0.00	0.00	0.00
TRINITY_DN203167_c2_g1	0.00	0.00	0.00	0.00	0.00	0.00	0.00	0.00	0.00	0.00
TRINITY_DN203167_c3_g1	0.00	0.00	0.00	0.00	0.00	0.00	0.00	0.00	0.00	0.00
TRINITY_DN203167_c6_g1	0.00	0.00	0.00	0.00	0.00	0.00	0.00	0.00	0.00	0.00
TRINITY_DN203168_c0_g1	0.00	0.00	0.00	0.00	0.00	0.00	0.00	0.00	0.00	0.00
TRINITY_DN20316_c1_g1	0.00	0.00	0.00	0.00	0.00	0.00	0.00	0.00	10.42	29.93
TRINITY_DN20316_c1_g2	0.00	0.00	0.00	0.00	0.00	0.00	0.00	0.00	0.00	0.00
TRINITY_DN20316_c6_g1	0.00	0.00	0.00	0.00	0.00	0.00	0.00	0.00	0.00	0.00
TRINITY_DN20316_c9_g1	0.00	15.33	0.00	0.00	0.00	0.00	0.00	0.00	0.00	11.50
TRINITY_DN203170_c0_g1	0.00	0.00	0.00	0.00	0.00	0.00	0.00	0.00	0.00	1.59
TRINITY_DN203170_c1_g1	0.00	0.00	0.00	0.00	0.00	0.00	0.00	0.00	0.00	38.74
TRINITY_DN203171_c0_g1	0.00	0.00	11.85	0.00	0.00	5.11	22.22	0.00	5.59	5.41
TRINITY_DN203171_c3_g1	0.00	0.00	0.00	0.00	0.00	0.00	0.00	0.00	0.00	0.00
TRINITY_DN203171_c4_g1	0.00	0.00	0.00	16.13	0.00	0.00	10.61	0.00	39.31	30.30
TRINITY_DN203171_c8_g1	0.00	0.00	0.00	0.00	0.00	0.00	0.00	0.00	0.00	0.00
TRINITY_DN203172_c0_g3	0.00	0.00	0.00	0.00	0.00	0.00	0.00	0.00	0.00	0.00
TRINITY_DN203172_c0_g4	10.57	0.00	0.00	0.00	0.00	0.00	0.00	0.00	0.00	0.00
TRINITY_DN203172_c0_g5	45.32	4.18	1.96	9.86	29.12	0.00	18.27	1.91	53.44	30.45
TRINITY_DN203172_c0_g6	0.00	0.00	0.00	0.00	0.00	0.00	0.00	0.00	0.00	0.00
TRINITY_DN203172_c2_g1	9.42	0.00	0.00	0.00	0.00	0.00	0.00	0.00	0.00	8.65
TRINITY_DN203172_c4_g1	0.00	0.00	0.00	4.80	0.00	0.00	0.00	0.00	4.63	0.00
TRINITY_DN203173_c0_g1	0.00	0.00	0.00	0.00	0.00	0.00	0.00	0.00	0.00	0.00
TRINITY_DN203177_c0_g1	0.00	0.00	0.00	0.00	0.00	0.00	0.00	0.00	0.00	0.00
TRINITY_DN203179_c1_g1	0.00	0.00	0.00	0.00	0.00	0.00	0.00	0.00	25.76	12.24
TRINITY_DN203179_c1_g3	0.00	0.00	0.00	0.00	0.00	0.00	0.00	0.00	0.00	0.00
TRINITY_DN203179_c1_g4	0.00	0.00	0.00	0.00	0.00	0.00	0.00	0.00	0.00	0.00
TRINITY_DN203179_c1_g5	0.00	0.00	0.00	0.00	0.00	0.00	0.00	0.00	0.00	0.00
TRINITY_DN20317_c0_g1	0.00	0.00	0.00	0.00	0.00	0.00	0.00	17.73	18.30	17.16
TRINITY_DN20317_c1_g1	0.00	0.00	0.00	0.00	16.46	0.00	82.99	0.00	0.00	26.82
TRINITY_DN20317_c2_g1	1.02	1.06	2.01	0.00	0.00	1.07	0.00	0.00	0.00	13.00
TRINITY_DN20317_c2_g2	0.00	0.00	0.00	0.00	0.00	11.69	17.97	0.00	0.00	0.00
TRINITY_DN20317_c2_g3	0.00	57.41	0.00	0.00	0.00	0.00	0.00	0.00	0.00	14.49
TRINITY_DN20317_c3_g1	10.69	18.38	0.00	0.00	0.00	4.61	9.34	5.25	0.00	4.90
TRINITY_DN20317_c6_g2	5.62	18.02	1.23	2.54	0.00	0.00	7.01	2.45	20.26	6.71
TRINITY_DN20317_c6_g3	5.28	0.00	1.18	2.34	0.00	8.07	0.00	4.51	10.65	47.43
TRINITY_DN20317_c8_g1	0.00	0.00	0.00	0.00	0.00	0.00	0.00	0.00	0.00	0.00
TRINITY_DN20317_c9_g1	0.00	0.00	0.00	0.00	0.00	10.95	0.00	0.00	12.30	0.00
TRINITY_DN203180_c0_g1	10.22	3.30	0.00	11.95	0.00	0.00	0.00	8.24	3.37	55.13
TRINITY_DN203180_c2_g1	15.95	0.00	0.00	0.00	0.00	0.00	0.00	0.00	0.00	0.00
TRINITY_DN203180_c3_g1	0.00	0.00	0.00	0.00	0.00	0.00	0.00	0.00	0.00	0.00
TRINITY_DN203180_c4_g1	0.00	0.00	0.00	0.00	0.00	0.00	0.00	0.00	0.00	25.04
TRINITY_DN203181_c0_g1	0.00	1.16	0.00	0.00	0.20	0.95	0.00	1.08	0.10	0.00
TRINITY_DN203182_c0_g1	0.00	0.00	32.14	0.00	0.00	0.00	12.69	0.00	0.00	0.00
TRINITY_DN203182_c0_g3	0.00	42.24	0.00	0.00	11.99	9.95	0.00	0.00	0.00	10.60
TRINITY_DN203183_c0_g1	8.33	0.00	8.45	16.30	0.00	0.00	0.00	8.16	0.00	22.86
TRINITY_DN203183_c1_g1	0.00	0.00	0.00	0.00	0.00	0.00	0.00	0.00	0.00	0.00
TRINITY_DN203184_c1_g1	0.00	0.00	0.00	0.00	0.00	0.00	0.00	0.00	0.00	0.00
TRINITY_DN203186_c0_g1	0.00	19.95	0.00	0.00	0.00	0.00	0.00	0.00	0.00	0.00
TRINITY_DN203186_c0_g2	0.00	0.00	0.00	0.00	0.00	0.00	0.00	0.00	0.00	12.24
TRINITY_DN203187_c0_g1	0.00	0.00	0.00	0.00	0.00	0.00	0.00	0.00	0.00	0.00
TRINITY_DN203188_c1_g1	0.00	0.00	0.00	0.00	0.00	0.00	0.00	0.00	11.84	0.00
TRINITY_DN203189_c0_g1	0.00	0.00	0.00	0.00	8.37	0.00	0.00	0.00	0.00	0.00
TRINITY_DN20318_c0_g2	0.00	22.39	23.71	4.37	0.00	13.54	0.00	0.00	33.88	57.18
TRINITY_DN20318_c0_g3	34.23	12.38	8.52	2.84	3.00	7.33	23.75	8.34	24.66	38.96
TRINITY_DN20318_c1_g1	0.00	22.24	0.00	0.00	0.00	0.00	0.00	0.00	0.00	0.00
TRINITY_DN203190_c2_g1	0.00	0.00	0.00	0.00	0.00	10.87	0.00	0.00	0.00	0.00
TRINITY_DN203190_c7_g1	0.00	0.00	0.00	0.00	0.00	0.00	0.00	0.00	0.00	0.00
TRINITY_DN203192_c0_g1	0.00	0.00	0.00	0.00	0.00	0.00	0.00	0.00	0.00	0.00
TRINITY_DN203193_c0_g1	6.59	0.00	0.00	0.00	3.45	0.00	3.96	6.44	0.00	3.00
TRINITY_DN203195_c0_g1	5.00	0.00	0.00	0.00	0.00	0.00	0.00	0.00	0.00	0.00
TRINITY_DN203195_c1_g10	0.00	0.00	0.00	0.00	0.00	0.00	0.00	0.00	0.00	8.11
TRINITY_DN203195_c1_g11	0.00	13.26	0.00	0.00	0.00	18.80	0.00	0.00	10.42	19.95
TRINITY_DN203195_c1_g2	0.00	10.90	0.00	0.00	0.00	0.00	0.00	0.00	0.00	0.00
TRINITY_DN203195_c1_g4	0.00	0.00	0.00	0.00	0.00	0.00	0.00	0.00	0.00	0.00
TRINITY_DN203195_c1_g5	0.00	0.00	0.00	0.00	0.00	0.00	0.00	0.00	0.00	0.00
TRINITY_DN203195_c1_g6	0.00	0.00	0.00	0.00	0.00	0.00	0.00	0.00	0.00	8.06
TRINITY_DN203195_c1_g8	0.00	0.00	0.00	3.95	0.00	0.00	4.88	0.00	0.00	0.00
TRINITY_DN203195_c1_g9	0.00	19.79	0.00	5.60	0.00	0.00	0.00	0.00	5.41	5.25
TRINITY_DN203195_c3_g1	1.66	0.00	0.00	0.00	0.00	0.00	0.00	0.00	0.00	1.51
TRINITY_DN203196_c0_g1	0.00	0.00	0.00	0.00	0.00	5.64	0.00	0.00	0.00	5.97
TRINITY_DN203199_c1_g1	0.00	0.00	0.00	0.00	0.00	0.00	0.00	0.00	0.00	0.00
TRINITY_DN20319_c0_g1	0.00	6523.51	3720.49	416.99	15798.88	1507.63	1740.34	210.19	562.39	10286.89
TRINITY_DN20319_c0_g2	4.97	0.00	0.00	3.38	0.00	0.00	12.65	0.00	32.88	13.29
TRINITY_DN20319_c1_g1	58.46	29.84	12.38	11.85	0.00	0.00	79.68	0.00	35.29	22.35
TRINITY_DN2031_c0_g1	8.88	20.12	20.35	15.79	12.27	17.58	32.26	6.28	41.27	13.44
TRINITY_DN2031_c0_g2	150.34	61.89	26.45	72.36	65.43	80.30	183.82	49.59	244.23	226.71
TRINITY_DN2031_c11_g1	0.00	0.00	0.00	0.00	0.00	0.00	0.00	0.00	0.00	0.00
TRINITY_DN2031_c12_g1	0.00	0.00	0.00	0.00	0.00	0.00	0.00	0.00	0.00	0.00
TRINITY_DN2031_c13_g1	0.00	0.00	0.00	0.00	0.00	0.00	0.00	0.00	0.00	0.00
TRINITY_DN2031_c14_g1	0.00	0.00	0.00	5.81	0.00	0.00	0.00	0.00	0.00	0.00
TRINITY_DN2031_c1_g1	6.66	5.77	0.96	6.15	0.00	3.24	4.54	2.08	4.80	14.89
TRINITY_DN2031_c3_g2	2.54	1.33	1.26	0.00	0.00	3.25	2.89	1.23	3.72	8.09
TRINITY_DN2031_c4_g1	0.00	0.00	0.00	0.00	0.00	0.00	0.00	0.00	0.00	0.00
TRINITY_DN2031_c4_g2	0.00	0.00	0.00	0.00	0.00	0.00	0.00	0.00	0.00	0.00
TRINITY_DN2031_c5_g1	2.44	0.00	2.43	2.44	0.00	0.00	0.00	0.00	7.07	2.22
TRINITY_DN2031_c6_g1	0.00	0.00	0.00	0.00	0.00	0.00	0.00	0.00	0.00	11.75
TRINITY_DN2031_c7_g1	0.00	39.59	0.00	0.00	0.00	0.00	0.00	0.00	0.00	0.00
TRINITY_DN203200_c0_g1	0.00	0.00	0.00	0.00	0.00	0.00	0.00	0.00	0.00	11.33
TRINITY_DN203201_c0_g1	34.97	83.29	52.95	33.24	0.00	29.53	22.70	0.00	0.00	15.76
TRINITY_DN203204_c0_g1	0.00	0.00	0.00	0.00	0.00	0.00	0.00	0.00	0.00	15.76
TRINITY_DN203206_c0_g1	6.75	0.00	6.82	0.00	0.00	5.88	0.00	0.00	12.83	0.00
TRINITY_DN203207_c0_g1	0.00	0.00	0.00	0.00	0.00	0.00	0.00	0.00	15.39	22.24
TRINITY_DN203207_c2_g1	0.00	0.00	0.00	0.00	0.00	0.00	0.00	0.00	0.00	0.00
TRINITY_DN203207_c3_g1	0.00	0.00	0.00	0.00	19.07	0.00	24.00	0.00	0.00	16.85
TRINITY_DN203208_c0_g1	1.67	0.00	0.00	1.68	0.00	0.00	0.00	0.00	0.00	7.60
TRINITY_DN203209_c0_g2	0.00	18.23	0.00	0.00	0.00	0.00	0.00	0.00	0.00	0.00
TRINITY_DN203209_c0_g3	0.00	0.00	0.00	0.00	0.00	0.00	0.00	0.00	0.00	0.00
TRINITY_DN203209_c1_g1	0.00	0.00	0.00	0.00	0.00	0.00	0.00	0.00	0.00	0.00
TRINITY_DN203209_c2_g1	4.96	5.16	1.23	0.00	2.62	6.33	1.41	0.00	4.84	11.26
TRINITY_DN203209_c3_g1	10.46	14.09	1.48	3.00	4.74	3.82	8.54	0.00	13.09	25.80
TRINITY_DN20320_c0_g1	3.05	6.40	0.00	0.00	0.00	1.30	0.00	0.00	2.97	13.86
TRINITY_DN20320_c0_g2	0.00	18.69	5.45	0.00	5.66	0.00	0.00	0.00	11.33	10.96
TRINITY_DN20320_c0_g3	4.26	0.00	8.55	0.00	0.00	0.00	5.24	0.00	0.00	11.70
TRINITY_DN203210_c2_g1	0.00	0.00	0.00	0.00	0.00	0.00	0.00	0.00	17.27	48.70
TRINITY_DN203210_c3_g1	0.00	0.00	0.00	0.00	0.00	0.00	0.00	0.00	0.00	0.00
TRINITY_DN203210_c6_g1	0.00	0.00	0.00	0.00	16.31	0.00	0.00	0.00	0.00	0.00
TRINITY_DN203213_c0_g1	0.00	0.00	0.00	0.00	0.00	0.00	0.00	0.00	0.00	0.00
TRINITY_DN203213_c1_g1	0.00	0.00	0.00	0.00	0.00	0.00	0.00	0.00	0.00	0.00
TRINITY_DN203214_c0_g1	0.00	0.00	0.00	0.00	0.00	0.00	0.00	0.00	0.00	0.00
TRINITY_DN203215_c0_g1	0.00	0.00	6.18	0.00	0.00	0.00	0.00	0.00	14.91	0.00
TRINITY_DN203215_c0_g2	14.60	0.00	0.00	0.00	0.00	156.54	0.00	0.00	660.68	0.00
TRINITY_DN203215_c1_g1	0.00	0.00	0.00	0.00	0.00	0.00	0.00	0.00	0.00	0.00
TRINITY_DN203216_c0_g1	0.00	0.00	0.00	0.00	0.00	0.00	0.00	0.00	0.00	0.00
TRINITY_DN203216_c1_g1	0.00	0.00	0.00	0.00	0.00	0.00	0.00	0.00	0.00	0.00
TRINITY_DN203217_c0_g4	0.00	0.00	0.00	0.00	0.00	0.00	0.00	0.00	0.00	31.52
TRINITY_DN203219_c0_g1	0.00	0.00	0.00	0.00	0.00	0.00	0.00	0.00	0.00	0.00
TRINITY_DN203219_c1_g1	0.00	0.00	10.90	0.00	0.00	0.00	0.00	0.00	10.28	0.00
TRINITY_DN203219_c4_g1	0.00	0.00	0.00	0.00	0.00	0.00	0.00	0.00	2.38	0.00
TRINITY_DN20321_c0_g1	4.61	0.00	0.00	0.00	0.00	0.00	17.12	0.00	0.00	8.44
TRINITY_DN20321_c0_g2	1.32	1.37	0.00	0.00	0.00	0.00	0.00	0.00	5.13	8.37
TRINITY_DN20321_c1_g2	0.00	0.00	0.00	0.00	0.00	0.00	0.00	0.00	0.00	0.00
TRINITY_DN20321_c1_g3	0.00	6.19	0.00	0.00	3.00	0.00	0.00	0.00	10.96	16.10
TRINITY_DN20321_c2_g1	0.00	0.00	7.86	0.00	0.00	0.00	0.00	0.00	0.00	14.22
TRINITY_DN20321_c2_g3	0.00	0.00	0.00	0.00	0.00	3.31	1.66	1.41	0.00	7.94
TRINITY_DN20321_c2_g4	2.32	0.00	0.00	2.32	2.44	0.65	0.00	0.00	8.95	0.00
TRINITY_DN203222_c0_g1	0.00	39.25	0.00	0.00	22.31	0.00	41.93	0.00	0.00	0.00
TRINITY_DN203223_c0_g1	51.26	16.73	0.00	19.73	52.61	0.00	66.64	0.00	53.13	43.41
TRINITY_DN203223_c0_g2	0.00	0.00	0.00	0.00	0.00	0.00	0.00	0.00	0.00	0.00
TRINITY_DN203223_c0_g4	0.00	0.00	0.00	0.00	0.00	0.00	0.00	0.00	0.00	0.00
TRINITY_DN203225_c0_g1	0.00	0.00	0.00	0.00	0.00	0.00	0.00	0.00	0.00	0.00
TRINITY_DN203225_c0_g2	0.00	0.00	0.00	0.00	0.00	0.00	0.00	0.00	0.00	0.00
TRINITY_DN203225_c2_g1	0.00	0.00	0.00	0.00	0.00	0.00	0.00	0.00	0.00	0.00
TRINITY_DN203226_c0_g1	20.57	28.56	12.76	16.19	10.85	9.40	33.17	5.95	27.16	4.19
TRINITY_DN203227_c2_g1	0.00	0.00	0.00	0.00	0.00	0.00	0.00	0.00	0.00	0.00
TRINITY_DN203227_c3_g1	0.00	0.00	0.00	0.00	0.00	0.00	0.00	0.00	0.00	0.00
TRINITY_DN203227_c4_g1	0.00	1.49	0.00	0.00	1.51	1.21	9.75	1.38	1.39	7.77
TRINITY_DN203227_c5_g1	0.00	0.00	0.00	0.00	0.00	0.00	18.38	0.00	0.00	25.62
TRINITY_DN203227_c6_g1	0.00	0.00	6.03	0.00	6.24	5.19	0.00	0.00	0.00	0.00
TRINITY_DN203229_c0_g1	0.00	0.00	0.00	0.00	1.60	0.00	0.00	4.08	0.00	1.38
TRINITY_DN20322_c0_g2	2.94	3.46	0.00	3.99	3.77	0.34	6.55	2.81	7.38	9.68
TRINITY_DN20322_c1_g1	3333.73	7778.86	3519.32	2946.00	3182.23	2943.76	8437.43	2700.09	8595.51	9978.53
TRINITY_DN20322_c1_g2	437.17	737.93	479.41	305.53	274.39	372.59	785.57	380.18	1086.69	10556.79
TRINITY_DN20322_c1_g3	2.89	0.00	0.00	0.00	0.00	0.00	0.00	0.00	0.00	6.03
TRINITY_DN20322_c3_g1	0.00	0.00	0.00	0.00	0.00	0.00	0.00	0.00	7.95	0.00
TRINITY_DN20322_c6_g1	0.00	0.00	0.00	0.00	0.00	0.00	0.00	0.00	15.16	0.00
TRINITY_DN20322_c7_g1	0.00	0.00	0.00	0.00	5.24	1.60	0.00	0.00	0.00	0.00
TRINITY_DN20322_c8_g1	0.00	0.00	0.00	0.00	0.00	0.00	0.00	0.00	0.00	0.00
TRINITY_DN20322_c9_g1	14.12	0.00	0.00	0.00	0.00	0.00	0.00	0.00	0.00	0.00
TRINITY_DN203230_c0_g2	2.69	0.00	0.00	0.00	0.00	0.00	0.00	0.00	2.59	4.35
TRINITY_DN203231_c0_g1	0.00	0.00	0.00	0.00	0.00	0.00	0.00	0.00	0.00	0.00
TRINITY_DN203232_c0_g1	0.00	0.00	0.00	0.00	0.00	0.00	0.00	0.00	0.00	0.00
TRINITY_DN203233_c0_g1	19.92	0.00	0.00	0.00	16.18	0.00	0.00	0.00	0.00	18.01
TRINITY_DN203233_c0_g2	12.85	0.00	0.00	0.00	0.00	0.00	0.00	0.00	0.00	0.00
TRINITY_DN203233_c0_g3	0.00	0.00	0.00	0.00	0.00	0.00	0.00	0.00	0.00	0.00
TRINITY_DN203235_c0_g1	0.00	0.00	0.00	0.00	0.00	0.00	0.00	0.00	0.00	0.00
TRINITY_DN203236_c0_g2	0.00	0.00	0.00	0.00	0.00	0.00	0.00	0.00	0.00	0.00
TRINITY_DN203236_c2_g1	0.00	0.00	0.00	0.00	0.00	0.00	17.54	0.00	0.00	0.00
TRINITY_DN203237_c1_g1	0.00	0.00	0.00	0.00	0.00	0.00	0.00	0.00	0.00	0.00
TRINITY_DN20323_c0_g1	3.64	0.00	0.00	0.00	0.00	0.00	0.00	0.00	0.00	6.61
TRINITY_DN20323_c2_g1	0.00	0.00	0.00	0.00	0.00	3.62	0.00	0.00	3.97	3.83
TRINITY_DN20323_c4_g1	0.00	0.00	0.00	0.00	0.00	3.62	0.00	0.00	3.97	3.83
TRINITY_DN20323_c6_g1	0.00	0.00	0.00	0.00	0.00	0.00	0.00	0.00	0.00	0.00
TRINITY_DN203240_c0_g1	0.00	0.00	0.00	0.00	0.00	11.22	5.35	0.00	0.00	0.00
TRINITY_DN203240_c0_g2	2.22	0.00	2.20	0.00	0.00	0.00	7.76	4.30	0.00	2.01
TRINITY_DN203240_c1_g1	0.00	2.55	0.00	0.00	0.00	0.00	0.00	0.00	6.89	2.16
TRINITY_DN203240_c2_g1	5.27	0.00	0.00	0.00	0.00	0.00	0.00	0.00	0.00	0.00
TRINITY_DN203242_c0_g1	0.00	0.00	0.00	0.00	0.00	0.00	0.00	0.00	0.00	0.00
TRINITY_DN203242_c0_g2	0.00	0.00	0.00	0.00	0.00	0.00	0.00	0.00	0.00	9.63
TRINITY_DN203242_c1_g1	13.05	0.00	0.00	0.00	0.00	0.00	0.00	0.00	0.00	0.00
TRINITY_DN203243_c0_g1	0.00	0.00	0.00	0.00	0.00	0.00	0.00	0.00	0.00	0.00
TRINITY_DN203243_c0_g2	0.00	0.00	0.00	0.00	0.00	0.00	0.00	0.00	8.69	0.00
TRINITY_DN203243_c1_g2	0.00	11.59	19.32	0.00	9.94	0.00	0.00	0.00	0.00	40.56
TRINITY_DN203243_c2_g1	0.00	0.00	0.00	0.00	0.00	0.00	0.00	0.00	0.00	9.85
TRINITY_DN203244_c0_g1	0.00	0.00	0.00	0.00	0.00	0.00	0.00	0.00	0.00	0.00
TRINITY_DN203245_c0_g1	1.18	0.00	0.00	0.00	1.92	1.03	0.00	0.00	1.78	3.00
TRINITY_DN203247_c0_g1	0.00	0.00	0.00	0.00	0.00	0.00	0.00	0.00	0.00	0.00
TRINITY_DN203248_c0_g1	0.00	0.00	0.00	0.00	0.00	0.00	0.00	0.00	0.00	0.00
TRINITY_DN203248_c2_g1	0.00	0.00	0.00	0.00	0.00	0.00	0.00	0.00	18.70	17.50
TRINITY_DN203248_c5_g1	2.73	0.00	0.00	0.00	2.87	0.00	3.24	0.00	0.00	7.46
TRINITY_DN203248_c6_g1	1.71	0.00	0.00	0.00	1.81	1.46	5.91	0.00	1.66	0.00
TRINITY_DN203248_c7_g1	0.00	0.00	0.00	0.00	0.00	0.00	0.00	0.00	0.00	9.75
TRINITY_DN203249_c0_g1	0.00	0.00	0.00	0.00	0.00	0.00	0.00	0.00	0.00	0.00
TRINITY_DN20324_c0_g1	0.00	0.00	0.00	0.00	0.00	0.00	0.00	0.00	0.00	0.00
TRINITY_DN20324_c0_g2	0.00	1.16	4.72	0.00	1.12	0.89	0.93	0.00	10.92	2.82
TRINITY_DN20324_c0_g3	0.00	0.00	0.00	5.21	0.00	0.00	0.00	0.00	0.00	0.00
TRINITY_DN20324_c0_g4	3.77	2.64	3.20	2.86	1.55	0.71	4.69	1.81	4.53	5.74
TRINITY_DN203251_c0_g1	0.00	0.00	0.00	0.00	0.00	0.00	0.00	0.00	0.00	0.00
TRINITY_DN203251_c0_g2	0.00	0.00	0.00	0.00	0.00	0.00	0.00	0.00	0.00	0.00
TRINITY_DN203252_c0_g1	12.57	7.36	6.35	0.00	0.00	0.00	0.00	0.00	5.97	0.00
TRINITY_DN203252_c1_g1	0.00	0.00	0.00	0.00	0.00	0.00	0.00	0.00	0.00	7.58
TRINITY_DN203253_c0_g1	10.65	0.00	0.00	0.00	0.00	0.00	0.00	0.00	3.39	6.47
TRINITY_DN203253_c1_g1	1.62	8.41	0.00	0.00	0.00	0.86	5.72	0.00	5.95	5.53
TRINITY_DN203253_c1_g2	18.28	0.00	0.00	0.00	0.00	0.00	0.00	0.00	0.00	16.54
TRINITY_DN203253_c3_g1	0.00	0.00	0.00	0.00	0.00	0.00	0.00	0.00	0.00	0.00
TRINITY_DN203253_c7_g1	0.00	0.00	19.42	0.00	0.00	0.00	0.00	0.00	0.00	0.00
TRINITY_DN203256_c0_g1	0.00	0.00	0.00	0.00	0.00	0.00	6.58	0.00	10.02	4.84
TRINITY_DN203256_c1_g1	0.00	0.00	0.00	0.00	0.00	0.00	0.00	0.00	0.00	8.23
TRINITY_DN203256_c2_g1	0.00	0.00	0.00	0.00	0.00	0.00	0.00	0.00	0.00	0.00
TRINITY_DN203257_c0_g1	6.34	0.00	2.14	6.44	0.00	0.00	7.51	6.25	6.23	7.81
TRINITY_DN203257_c3_g1	0.00	39.86	0.00	0.00	17.18	0.00	0.00	0.00	0.00	30.27
TRINITY_DN203257_c4_g1	0.00	0.00	0.00	0.00	0.00	0.00	0.00	0.00	0.00	0.00
TRINITY_DN203258_c1_g1	11.31	13.08	5.69	9.46	29.53	0.00	14.16	10.29	20.69	34.01
TRINITY_DN203258_c7_g1	0.00	0.00	0.00	0.00	0.00	0.00	0.00	0.00	0.00	0.00
TRINITY_DN203259_c0_g1	0.00	0.00	0.00	0.00	0.00	0.00	0.00	0.00	0.00	0.00
TRINITY_DN203259_c0_g2	0.00	0.00	0.00	0.00	0.00	0.00	0.00	0.00	0.00	0.00
TRINITY_DN203259_c2_g1	0.00	0.00	0.00	0.00	9.07	0.00	0.00	0.00	9.06	8.00
TRINITY_DN203259_c3_g1	0.00	0.00	0.00	0.00	0.00	0.00	0.00	0.00	0.00	0.00
TRINITY_DN203259_c4_g1	56.88	22.39	38.37	0.00	19.44	0.00	0.00	0.00	83.87	34.33
TRINITY_DN20325_c0_g1	3.74	23.93	0.00	0.00	0.00	3.21	0.00	0.00	3.57	53.15
TRINITY_DN20325_c1_g1	0.00	0.00	0.00	0.00	0.00	0.00	0.00	0.00	18.56	0.00
TRINITY_DN20325_c3_g1	0.00	0.00	0.00	0.00	0.00	0.00	0.00	0.00	14.65	13.87
TRINITY_DN20325_c4_g1	0.00	0.00	0.00	0.00	0.00	0.00	0.00	0.00	0.00	8.47
TRINITY_DN203260_c0_g1	0.00	0.00	0.00	0.00	0.00	0.00	0.00	0.00	0.00	12.30
TRINITY_DN203262_c1_g1	0.00	0.00	0.00	0.00	0.00	0.00	0.00	0.00	0.00	13.10
TRINITY_DN203262_c2_g1	0.00	0.00	0.00	0.00	0.00	0.00	0.00	0.00	0.00	0.00
TRINITY_DN203263_c1_g1	7.50	8.33	0.00	0.00	0.00	0.00	0.00	0.00	3.58	6.84
TRINITY_DN203265_c0_g1	3.88	1.87	3.23	0.00	0.00	0.00	7.57	0.00	0.00	0.00
TRINITY_DN203265_c0_g2	2.14	3.53	3.03	5.00	3.33	0.00	0.00	0.00	12.09	11.41
TRINITY_DN203267_c0_g1	0.00	0.00	0.00	0.00	8.06	0.00	0.00	0.00	0.00	7.11
TRINITY_DN203267_c0_g2	10.23	0.00	0.00	0.00	0.00	0.00	18.67	0.00	36.95	39.00
TRINITY_DN203267_c3_g1	0.00	0.00	0.00	0.00	0.00	0.00	0.00	0.00	0.00	0.00
TRINITY_DN203268_c0_g1	0.00	0.00	0.00	0.00	0.00	0.00	0.00	0.00	0.00	0.00
TRINITY_DN203269_c1_g1	0.00	6.76	0.00	0.00	0.00	3.55	0.00	0.00	3.94	0.00
TRINITY_DN203269_c1_g2	0.00	0.00	0.00	0.00	18.34	0.00	0.00	0.00	8.39	0.00
TRINITY_DN20326_c0_g1	21.83	16.32	0.00	6.78	0.00	0.00	0.00	13.59	11.24	0.00
TRINITY_DN20326_c0_g2	4.23	11.95	12.73	10.50	14.50	24.82	17.01	8.92	72.57	86.62
TRINITY_DN203270_c0_g1	0.00	0.00	0.00	0.00	0.00	0.00	0.00	0.00	0.00	0.00
TRINITY_DN203271_c1_g1	4.33	0.00	4.35	0.00	0.00	0.00	5.33	0.00	0.00	15.85
TRINITY_DN203271_c1_g3	0.00	0.00	0.00	13.27	0.00	0.00	0.00	0.00	0.00	12.52
TRINITY_DN203271_c1_g4	0.00	0.00	0.00	0.00	0.00	0.00	0.00	0.00	10.71	0.00
TRINITY_DN203271_c1_g5	0.00	0.00	0.00	0.00	0.00	0.00	0.00	0.00	20.41	0.00
TRINITY_DN203271_c3_g1	0.00	0.00	0.00	0.00	0.00	0.00	0.00	0.00	0.00	5.97
TRINITY_DN203272_c0_g1	10.55	0.00	0.00	0.00	0.00	0.00	0.00	0.00	0.00	0.00
TRINITY_DN203274_c0_g1	0.00	58.37	0.00	6.59	26.02	5.63	10.25	6.39	23.84	25.96
TRINITY_DN203274_c1_g1	7.33	0.00	0.00	57.88	0.00	0.00	0.00	0.00	0.00	0.00
TRINITY_DN203274_c2_g1	0.00	0.00	0.00	0.00	0.00	0.00	0.00	0.00	0.00	5.76
TRINITY_DN203274_c2_g2	0.00	0.00	0.00	0.00	0.00	0.00	0.00	0.00	0.00	0.00
TRINITY_DN203274_c3_g1	0.00	0.00	0.00	0.00	0.00	0.00	0.00	4.49	4.34	12.53
TRINITY_DN203274_c5_g1	0.00	0.00	0.00	0.00	0.00	0.00	0.00	0.00	14.03	0.00
TRINITY_DN203274_c6_g1	0.00	0.00	0.00	0.00	0.00	0.00	0.00	0.00	0.00	0.00
TRINITY_DN203276_c0_g1	0.00	0.00	0.00	0.00	0.00	0.00	0.00	0.00	0.00	4.88
TRINITY_DN203277_c0_g1	0.00	0.00	0.00	0.00	0.00	0.00	0.00	0.00	0.00	0.00
TRINITY_DN203277_c0_g2	0.00	0.00	0.00	0.00	0.00	0.00	0.00	0.00	0.00	16.85
TRINITY_DN203277_c1_g1	0.00	0.00	7.70	13.87	4.03	0.00	0.00	0.00	30.69	74.61
TRINITY_DN203277_c1_g2	0.00	0.00	0.00	0.00	0.00	0.00	0.00	0.00	0.00	0.00
TRINITY_DN203277_c4_g1	0.00	0.00	0.00	0.00	0.00	0.00	0.00	0.00	0.00	0.00
TRINITY_DN203278_c0_g1	0.00	0.00	0.00	0.00	0.00	4.25	0.00	0.00	0.00	0.00
TRINITY_DN203278_c1_g1	5.53	12.74	0.00	10.87	0.00	0.00	0.00	0.00	0.00	25.36
TRINITY_DN203279_c0_g1	0.00	0.00	0.00	0.00	0.00	0.00	0.00	0.00	0.00	7.61
TRINITY_DN203279_c0_g2	0.00	11.88	0.00	0.00	0.00	0.00	0.00	0.00	9.34	0.00
TRINITY_DN203279_c1_g1	0.00	0.00	0.00	0.00	9.37	7.82	0.00	0.00	0.00	0.00
TRINITY_DN203279_c2_g1	0.00	0.00	14.29	0.00	0.00	0.00	0.00	0.00	6.72	0.00
TRINITY_DN203279_c7_g1	0.00	0.00	0.00	0.00	0.00	0.00	0.00	0.00	0.00	0.00
TRINITY_DN203279_c8_g1	0.00	0.00	0.00	0.00	0.00	0.00	0.00	0.00	0.00	0.00
TRINITY_DN20327_c0_g1	17.95	0.00	0.00	0.00	0.00	0.00	0.00	0.00	0.00	0.00
TRINITY_DN20327_c0_g2	0.00	5.58	0.00	0.00	0.00	4.23	18.27	0.00	13.99	18.28
TRINITY_DN20327_c0_g3	0.00	0.00	0.00	0.00	11.59	0.00	0.00	0.00	0.00	13.24
TRINITY_DN20327_c0_g4	0.00	0.00	0.00	0.00	0.00	0.00	0.00	0.00	0.00	8.28
TRINITY_DN20327_c0_g5	0.00	0.00	0.00	47.87	0.00	0.00	0.00	0.00	0.00	0.00
TRINITY_DN20327_c0_g6	0.00	0.00	0.00	9.06	0.00	0.00	0.00	0.00	0.00	0.00
TRINITY_DN20327_c1_g1	0.00	7.11	6.16	0.00	0.00	0.00	7.71	0.00	5.80	0.00
TRINITY_DN20327_c1_g2	0.00	0.00	0.00	0.00	0.00	0.00	0.00	0.00	0.00	13.10
TRINITY_DN20327_c1_g3	0.00	0.00	0.00	0.00	0.00	0.00	0.00	0.00	0.00	0.00
TRINITY_DN20327_c4_g1	0.00	0.00	0.00	0.00	0.00	0.00	0.00	0.00	0.00	0.00
TRINITY_DN203280_c1_g1	0.00	0.00	0.00	0.00	0.00	0.00	0.00	27.07	0.00	39.00
TRINITY_DN203282_c0_g1	0.00	0.00	3.40	0.00	0.00	0.00	0.00	0.00	0.00	0.00
TRINITY_DN203283_c1_g1	0.00	0.00	0.00	0.00	0.00	0.00	0.00	0.00	0.00	0.00
TRINITY_DN203283_c2_g1	38.70	66.10	0.00	18.53	79.23	0.00	0.00	0.00	18.70	17.50
TRINITY_DN203283_c2_g2	0.00	0.00	0.00	0.00	0.00	23.56	18.09	0.00	13.28	0.00
TRINITY_DN203284_c0_g1	0.00	0.00	0.00	0.00	0.00	0.00	0.00	0.00	0.00	0.00
TRINITY_DN203284_c1_g1	0.00	0.00	0.00	0.00	0.00	0.00	9.42	0.00	14.05	0.00
TRINITY_DN203286_c1_g1	0.00	0.00	0.00	0.00	0.00	0.00	0.00	0.00	0.00	0.00
TRINITY_DN203287_c0_g1	0.00	0.00	0.00	0.00	0.00	0.00	0.00	0.00	0.00	0.00
TRINITY_DN203287_c1_g1	0.00	0.00	0.00	0.00	0.00	0.00	0.00	0.00	0.00	0.00
TRINITY_DN203288_c0_g2	0.00	0.00	0.00	0.00	0.00	0.00	0.00	0.00	0.00	0.00
TRINITY_DN203289_c0_g1	13.31	0.00	6.73	0.00	0.00	0.00	0.00	0.00	18.98	0.00
TRINITY_DN20328_c0_g1	0.00	0.00	0.00	12.29	0.00	0.00	0.00	0.00	24.40	23.15
TRINITY_DN20328_c0_g3	32.69	0.00	11.04	21.11	0.00	0.00	14.17	10.51	10.42	9.98
TRINITY_DN20328_c0_g4	9.81	7.17	16.29	0.00	6.86	0.00	11.79	3.20	21.90	14.88
TRINITY_DN20328_c0_g5	0.00	0.00	0.00	0.00	0.00	0.98	0.00	0.00	1.13	0.00
TRINITY_DN20328_c0_g6	0.00	0.00	0.00	0.00	0.00	0.00	0.00	0.00	0.00	0.00
TRINITY_DN20328_c1_g1	11.10	0.00	0.00	0.00	10.63	0.00	5.73	0.00	0.00	5.09
TRINITY_DN20328_c1_g2	8.06	4.51	0.00	3.99	8.45	0.00	4.93	3.96	0.00	3.68
TRINITY_DN20328_c1_g3	0.00	0.00	0.00	0.00	0.00	5.30	0.00	0.00	2.00	11.28
TRINITY_DN20328_c2_g1	0.00	0.00	0.00	0.00	0.00	0.00	0.00	15.42	0.00	0.00
TRINITY_DN20328_c4_g1	0.00	10.61	0.00	0.00	0.00	0.00	0.00	0.00	0.00	0.00
TRINITY_DN20328_c6_g1	0.00	0.00	0.00	0.00	0.00	0.00	0.00	0.00	16.05	15.13
TRINITY_DN20328_c7_g1	0.00	0.00	0.00	0.00	0.00	0.00	0.00	0.00	0.00	0.00
TRINITY_DN20328_c8_g1	0.00	0.00	0.00	0.00	0.00	0.00	0.00	0.00	0.00	0.00
TRINITY_DN20328_c9_g1	0.00	16.03	0.00	12.76	0.00	0.00	0.00	0.00	12.67	0.00
TRINITY_DN203290_c0_g1	0.00	0.00	0.00	0.00	0.00	0.00	0.00	12.94	0.00	0.00
TRINITY_DN203290_c0_g2	0.00	0.00	0.00	0.00	0.00	0.00	0.00	0.00	0.00	13.66
TRINITY_DN203290_c0_g3	0.00	0.00	0.00	0.00	0.00	0.00	0.00	0.00	0.00	0.00
TRINITY_DN203290_c0_g4	0.00	0.00	0.00	0.00	0.00	0.00	0.00	0.00	15.58	0.00
TRINITY_DN203290_c1_g1	0.00	0.00	0.00	0.00	0.00	0.00	0.00	0.00	10.28	0.00
TRINITY_DN203290_c3_g1	0.00	0.00	0.00	0.00	0.00	14.09	0.00	0.00	32.10	0.00
TRINITY_DN203291_c0_g1	0.00	0.00	0.00	0.00	0.00	0.00	0.00	0.00	0.00	0.00
TRINITY_DN203291_c3_g1	0.00	0.00	0.00	0.00	0.00	0.00	0.00	0.00	0.00	0.00
TRINITY_DN203292_c0_g1	0.00	0.00	0.00	0.00	0.00	0.00	0.00	0.00	0.00	12.95
TRINITY_DN203292_c0_g2	0.00	0.00	0.00	0.00	14.52	0.00	0.00	13.35	0.00	0.00
TRINITY_DN203292_c0_g3	0.00	0.00	0.00	0.00	0.00	0.00	0.00	0.00	0.00	9.20
TRINITY_DN203292_c0_g4	0.00	0.00	0.00	0.00	0.00	0.00	0.00	0.00	0.00	5.66
TRINITY_DN203292_c0_g6	0.00	0.00	0.00	0.00	0.00	6.14	0.00	0.00	6.72	0.00
TRINITY_DN203292_c3_g1	0.00	0.00	0.00	0.00	0.00	0.00	0.00	0.00	0.00	0.00
TRINITY_DN203293_c0_g1	0.00	22.97	0.00	0.00	0.00	0.00	0.00	0.00	0.00	0.00
TRINITY_DN203293_c1_g1	0.00	0.00	0.00	0.00	0.00	0.00	0.00	0.00	0.00	0.00
TRINITY_DN203294_c10_g1	0.00	0.00	0.00	0.00	0.00	0.00	0.00	0.00	12.11	0.00
TRINITY_DN203294_c1_g1	0.00	0.00	0.00	0.00	0.00	0.00	0.00	0.00	0.00	0.00
TRINITY_DN203294_c7_g1	0.00	0.00	0.00	0.00	0.00	0.00	0.00	0.00	0.00	0.00
TRINITY_DN203294_c8_g1	0.00	0.00	0.00	0.00	0.00	0.97	0.00	0.00	0.00	0.00
TRINITY_DN203297_c0_g1	0.00	0.00	0.00	0.00	0.00	0.00	0.00	0.00	0.00	0.00
TRINITY_DN203297_c0_g2	13.25	0.00	0.00	0.00	0.00	0.00	0.00	0.00	0.00	0.00
TRINITY_DN203297_c2_g1	0.00	0.00	0.00	0.00	0.00	0.00	0.00	0.00	0.00	0.00
TRINITY_DN203299_c0_g1	0.00	0.00	4.60	0.00	4.79	0.00	0.00	0.00	0.00	8.38
TRINITY_DN20329_c0_g1	0.00	0.00	0.00	0.00	0.00	0.00	0.00	0.00	0.00	0.00
TRINITY_DN20329_c0_g2	0.00	0.00	0.00	0.00	0.00	9.76	0.00	0.00	0.00	0.00
TRINITY_DN2032_c0_g1	558.51	1104.03	588.55	443.34	444.47	389.13	1054.86	331.36	1330.11	4031.65
TRINITY_DN2032_c0_g2	521.07	942.07	523.63	548.03	472.70	395.70	1060.94	347.21	1824.84	3326.52
TRINITY_DN203300_c0_g1	0.00	0.00	5.78	0.00	0.00	0.00	0.00	0.00	0.00	0.00
TRINITY_DN203303_c1_g1	13.05	0.00	0.00	0.00	0.00	0.00	0.00	0.00	0.00	0.00
TRINITY_DN203303_c2_g1	0.00	6.48	0.00	0.00	0.00	4.86	0.00	0.00	0.00	5.15
TRINITY_DN203304_c0_g1	0.00	0.00	0.00	8.60	0.00	0.00	0.00	0.00	8.39	15.39
TRINITY_DN203304_c1_g1	0.00	0.00	0.00	0.00	0.00	0.00	0.00	0.00	0.00	15.51
TRINITY_DN203304_c2_g1	0.00	0.00	0.00	0.00	0.00	0.00	0.00	0.00	0.00	20.11
TRINITY_DN203306_c0_g1	0.00	0.00	0.00	0.00	0.00	0.00	0.00	0.00	0.00	0.00
TRINITY_DN203306_c0_g2	0.00	0.00	0.00	0.00	0.00	0.00	0.00	0.00	0.00	0.00
TRINITY_DN203307_c0_g1	0.00	0.00	0.00	0.00	0.00	0.00	0.00	0.00	5.41	0.00
TRINITY_DN20330_c0_g1	4.40	8.78	0.00	4.83	0.00	3.64	9.50	0.00	0.00	29.41
TRINITY_DN20330_c0_g2	10.07	46.71	13.84	10.63	9.22	3.29	4.01	4.69	23.52	30.20
TRINITY_DN203312_c0_g1	0.00	0.00	0.00	3.01	3.18	0.00	0.00	0.00	0.00	2.76
TRINITY_DN203313_c0_g1	0.00	0.00	0.00	0.00	3.63	2.96	0.00	0.00	3.31	3.15
TRINITY_DN203313_c0_g2	0.00	0.00	0.00	0.00	0.00	5.62	0.00	19.08	18.39	60.59
TRINITY_DN203313_c0_g4	0.00	0.00	0.00	0.00	0.00	0.00	0.00	0.00	0.00	0.00
TRINITY_DN203313_c1_g1	0.00	0.00	0.00	0.00	0.00	0.00	0.00	0.00	0.00	0.00
TRINITY_DN203313_c1_g2	0.00	0.00	0.00	0.00	0.00	0.00	0.00	0.00	16.05	0.00
TRINITY_DN203313_c2_g1	0.00	0.00	0.00	0.00	0.00	0.00	0.00	0.00	11.93	0.00
TRINITY_DN203313_c2_g2	0.00	0.00	0.00	0.00	0.00	0.00	0.00	0.00	0.00	0.00
TRINITY_DN203313_c3_g1	0.00	0.00	0.00	0.00	0.00	0.00	0.00	0.00	11.51	0.00
TRINITY_DN203313_c4_g1	9.15	18.43	0.00	0.00	8.02	0.00	0.00	0.00	0.00	23.61
TRINITY_DN203313_c5_g2	2.23	0.00	2.22	2.23	0.00	0.00	7.82	0.00	0.00	0.00
TRINITY_DN203313_c6_g1	0.00	0.00	0.00	0.00	0.00	0.00	0.00	0.00	0.00	10.39
TRINITY_DN203313_c7_g1	0.00	0.00	0.00	0.00	19.97	0.00	0.00	0.00	0.00	17.67
TRINITY_DN203314_c0_g1	0.00	0.00	0.00	0.00	0.00	0.00	0.00	0.00	0.00	0.00
TRINITY_DN203314_c0_g2	0.00	0.00	0.00	0.00	0.00	0.00	0.00	0.00	0.00	6.17
TRINITY_DN203314_c0_g3	0.00	0.00	0.00	0.00	0.00	0.00	0.00	0.00	0.00	0.00
TRINITY_DN203314_c3_g1	0.00	0.00	0.00	0.00	2.37	0.00	0.00	0.00	2.17	4.09
TRINITY_DN203315_c0_g1	0.00	0.00	0.00	0.00	0.00	0.00	0.00	0.00	0.00	0.00
TRINITY_DN203317_c0_g2	0.00	0.00	0.00	0.00	0.00	10.14	0.00	11.36	0.00	0.00
TRINITY_DN203317_c1_g1	0.00	0.00	23.81	7.68	8.14	0.00	0.00	0.00	0.00	43.11
TRINITY_DN203317_c4_g1	0.00	0.00	0.00	0.00	0.00	0.00	0.00	0.00	19.32	0.00
TRINITY_DN203317_c4_g2	0.00	0.00	0.00	0.00	0.00	0.00	0.00	0.00	3.49	0.00
TRINITY_DN203317_c4_g4	0.00	17.37	0.00	0.00	14.89	0.00	0.00	0.00	0.00	0.00
TRINITY_DN203318_c0_g1	0.00	0.00	0.00	0.00	0.00	14.03	0.00	0.00	23.08	7.41
TRINITY_DN203319_c0_g1	0.00	22.39	19.19	0.00	0.00	15.99	42.60	0.00	73.20	34.33
TRINITY_DN203319_c0_g2	26.82	0.00	0.00	0.00	18.64	0.00	14.55	0.00	8.54	0.00
TRINITY_DN20331_c0_g1	0.51	3.67	3.34	6.63	0.00	3.97	4.03	0.00	4.46	6.01
TRINITY_DN203320_c0_g1	0.00	0.00	0.00	0.00	0.00	0.00	0.00	0.00	0.00	0.00
TRINITY_DN203321_c0_g1	0.00	0.00	0.00	0.00	0.00	0.00	0.00	0.00	0.00	0.00
TRINITY_DN203321_c1_g1	0.00	0.00	0.00	0.00	0.00	0.00	0.00	0.00	0.00	0.00
TRINITY_DN203322_c0_g2	0.00	0.00	0.00	0.00	0.00	0.00	0.00	0.00	0.00	0.00
TRINITY_DN203322_c2_g1	17.48	0.00	0.00	0.00	0.00	0.00	0.00	0.00	16.84	0.00
TRINITY_DN203322_c4_g1	0.00	0.00	0.00	0.00	0.00	0.00	0.00	0.00	0.00	0.00
TRINITY_DN203322_c6_g1	0.00	0.00	0.00	0.00	0.00	0.00	0.00	0.00	0.00	0.00
TRINITY_DN203322_c8_g1	0.00	4.04	0.00	0.00	3.83	3.13	0.00	0.00	3.49	0.00
TRINITY_DN203323_c0_g1	0.00	0.00	0.00	0.00	0.00	0.00	0.00	0.00	0.00	14.24
TRINITY_DN203323_c0_g2	0.00	0.00	17.00	0.00	17.33	0.00	0.00	0.00	0.00	15.27
TRINITY_DN203323_c0_g3	0.00	0.00	0.00	0.00	0.00	0.00	0.00	18.05	17.78	35.00
TRINITY_DN203323_c0_g4	0.00	0.00	0.00	0.00	0.00	0.00	0.00	0.00	0.00	10.47
TRINITY_DN203323_c2_g2	0.00	0.00	0.00	0.00	0.00	0.00	0.00	0.00	0.00	0.00
TRINITY_DN203323_c3_g1	0.00	19.48	0.00	0.00	0.00	0.00	0.00	15.29	0.00	0.00
TRINITY_DN203325_c0_g1	0.94	0.00	0.00	0.00	1.00	0.00	0.00	0.00	0.00	0.00
TRINITY_DN203328_c0_g1	0.00	0.00	0.00	2.59	0.00	0.00	6.14	0.00	0.00	0.00
TRINITY_DN203328_c1_g1	0.00	0.00	0.00	0.00	0.00	0.00	18.09	0.00	0.00	0.00
TRINITY_DN20332_c0_g1	0.00	0.00	0.00	0.00	0.00	0.00	0.00	0.00	0.00	0.00
TRINITY_DN203330_c1_g1	0.00	0.00	0.00	0.00	0.00	0.00	0.00	0.00	0.00	0.00
TRINITY_DN203331_c0_g1	0.00	0.00	0.00	0.00	0.00	0.00	0.00	0.00	0.00	0.00
TRINITY_DN203331_c0_g2	0.00	0.00	10.76	0.00	0.00	9.16	13.79	0.00	50.66	9.75
TRINITY_DN203334_c0_g1	0.00	0.00	0.00	0.00	0.00	0.00	0.00	0.00	0.00	0.00
TRINITY_DN203336_c0_g1	0.00	0.00	0.00	0.00	0.00	0.00	0.00	0.00	15.58	0.00
TRINITY_DN203338_c0_g1	3.77	1.31	2.49	0.00	0.00	0.00	0.00	1.21	1.22	3.42
TRINITY_DN203339_c0_g1	0.00	0.00	5.34	0.00	0.00	0.00	6.64	5.23	0.00	9.76
TRINITY_DN203339_c1_g1	0.00	7.11	0.00	0.00	0.00	10.62	0.00	0.00	0.00	0.00
TRINITY_DN20333_c0_g1	0.00	0.00	0.00	0.00	8.64	0.00	20.75	0.00	15.30	19.96
TRINITY_DN20333_c0_g2	0.00	0.00	0.00	0.00	0.00	0.00	0.00	0.00	0.00	10.60
TRINITY_DN20333_c0_g3	0.00	0.00	0.00	0.00	0.00	0.00	0.00	0.00	0.00	0.00
TRINITY_DN20333_c0_g5	0.00	0.00	0.00	0.00	0.00	0.00	0.00	0.00	0.00	0.00
TRINITY_DN20333_c10_g1	0.00	0.00	0.00	0.00	0.00	0.00	0.00	0.00	0.00	15.65
TRINITY_DN20333_c1_g1	0.00	0.00	0.00	0.00	0.00	0.00	0.00	0.00	0.00	0.00
TRINITY_DN20333_c1_g2	0.00	0.00	0.00	0.00	0.00	0.00	0.00	0.00	0.00	0.00
TRINITY_DN20333_c1_g3	0.00	0.00	0.00	0.00	0.00	0.00	0.00	0.00	0.00	0.00
TRINITY_DN20333_c5_g1	0.00	0.00	0.00	0.00	0.00	0.00	0.00	0.00	0.00	0.00
TRINITY_DN20333_c6_g1	0.00	0.00	0.00	13.77	0.00	0.00	0.00	0.00	13.69	0.00
TRINITY_DN20333_c8_g1	6.24	7.02	0.00	1.82	0.00	2.33	6.29	0.00	3.52	5.59
TRINITY_DN203341_c0_g1	10.28	0.00	0.00	0.00	0.00	0.00	19.11	13.86	0.00	53.25
TRINITY_DN203341_c0_g2	0.00	20.63	0.00	0.00	0.00	0.00	0.00	0.00	0.00	0.00
TRINITY_DN203341_c1_g1	0.00	0.00	0.00	6.72	0.00	0.00	0.00	0.00	0.00	0.00
TRINITY_DN203343_c0_g1	0.00	0.00	0.00	0.00	0.00	0.00	0.00	0.00	0.00	0.00
TRINITY_DN203343_c5_g1	0.00	0.00	0.00	0.00	0.00	0.00	0.00	0.00	18.30	0.00
TRINITY_DN203343_c6_g1	0.00	0.00	0.00	0.00	0.00	0.00	0.00	0.00	0.00	0.00
TRINITY_DN203343_c9_g1	0.00	0.00	0.00	0.00	0.00	0.00	0.00	0.00	0.00	0.00
TRINITY_DN203344_c0_g1	0.00	0.00	11.34	0.00	0.00	0.00	0.00	0.00	0.00	0.00
TRINITY_DN203344_c0_g2	0.00	0.00	0.00	0.00	0.00	0.00	0.00	0.00	0.00	0.00
TRINITY_DN203344_c0_g3	0.00	0.00	0.00	0.00	0.00	0.00	0.00	0.00	0.00	17.01
TRINITY_DN203344_c1_g1	0.00	0.00	0.00	0.00	21.62	0.00	0.00	0.00	0.00	0.00
TRINITY_DN203345_c0_g1	0.00	0.00	0.00	0.00	0.00	0.00	0.00	0.00	0.00	0.00
TRINITY_DN203345_c1_g1	0.00	0.00	0.00	11.65	0.00	0.00	0.00	0.00	0.00	11.02
TRINITY_DN203346_c1_g1	0.00	0.00	0.00	0.00	0.00	0.00	0.00	0.00	0.00	0.00
TRINITY_DN203347_c0_g1	32.95	9.52	0.00	0.00	8.58	14.33	20.41	0.00	37.89	65.73
TRINITY_DN203347_c3_g1	12.76	0.00	0.00	0.00	0.00	0.00	0.00	0.00	12.30	23.34
TRINITY_DN203348_c0_g1	0.00	0.00	0.00	0.00	0.00	0.00	0.00	0.00	0.00	0.00
TRINITY_DN203349_c10_g1	0.00	0.00	0.00	0.00	0.00	0.00	0.00	0.00	0.00	0.00
TRINITY_DN203349_c11_g1	0.00	0.00	0.00	0.00	0.00	0.00	0.00	0.00	0.00	15.00
TRINITY_DN203349_c1_g1	0.00	0.00	0.00	0.00	0.00	0.00	0.00	0.00	0.00	29.20
TRINITY_DN203349_c1_g2	0.00	0.00	0.00	0.00	0.00	0.00	0.00	0.00	0.00	0.00
TRINITY_DN203349_c1_g3	0.00	0.00	0.00	0.00	0.00	0.00	0.00	0.00	0.00	0.00
TRINITY_DN203349_c2_g1	0.00	0.00	0.00	0.00	32.05	0.00	20.23	0.00	39.36	14.13
TRINITY_DN203349_c6_g2	9.21	0.00	0.00	0.00	0.00	0.00	0.00	0.00	0.00	6.74
TRINITY_DN20334_c0_g1	15.16	0.01	5.21	14.50	1.31	8.31	5.78	1.78	34.42	25.65
TRINITY_DN20334_c0_g2	34.35	58.43	37.93	21.43	29.40	29.75	66.71	23.47	124.60	143.96
TRINITY_DN20334_c0_g3	7.56	14.28	18.36	2.68	9.12	12.26	15.47	10.55	31.34	123.85
TRINITY_DN20334_c0_g4	4.08	5.69	0.00	8.20	5.76	6.95	15.49	0.00	18.57	30.92
TRINITY_DN20334_c1_g1	13.68	19.41	6.92	0.00	0.00	0.00	32.99	0.00	43.45	0.00
TRINITY_DN20334_c2_g1	0.00	0.00	0.00	0.00	0.00	0.00	0.00	0.00	0.00	0.00
TRINITY_DN20334_c3_g1	17.99	11.35	0.00	0.00	0.00	11.67	0.00	0.00	15.80	46.69
TRINITY_DN20334_c4_g1	0.00	46.36	0.00	0.00	20.16	0.00	0.00	0.00	0.00	35.68
TRINITY_DN20334_c6_g1	69.39	58.60	28.84	20.09	14.03	24.01	59.89	11.24	60.33	106.42
TRINITY_DN203350_c0_g1	10.55	0.00	0.00	0.00	0.00	0.00	0.00	0.00	0.00	0.00
TRINITY_DN203350_c1_g1	0.00	0.00	54.37	0.00	0.00	0.00	0.00	0.00	0.00	16.23
TRINITY_DN203351_c0_g1	0.00	0.00	0.00	0.00	0.00	0.00	0.00	0.00	17.43	0.00
TRINITY_DN203351_c1_g1	2.92	0.00	0.00	0.00	3.07	0.00	0.00	0.00	0.00	2.66
TRINITY_DN203351_c1_g2	0.00	10.34	0.00	0.00	0.00	0.00	0.00	0.00	0.00	0.00
TRINITY_DN203351_c1_g3	0.00	0.00	0.00	0.00	0.00	0.00	0.00	0.00	0.00	2.38
TRINITY_DN203351_c1_g4	0.00	0.00	0.00	0.00	0.00	0.00	0.00	0.00	0.00	0.00
TRINITY_DN203351_c1_g5	12.91	0.00	0.00	0.00	0.00	0.00	0.00	0.00	0.00	7.87
TRINITY_DN203351_c2_g1	4.36	9.83	0.00	0.00	0.00	0.00	5.37	0.00	4.15	3.99
TRINITY_DN203351_c3_g1	0.00	0.00	0.00	0.00	0.00	0.00	0.00	0.00	0.00	0.00
TRINITY_DN203351_c4_g1	0.00	0.00	0.00	0.00	0.00	0.00	0.00	0.00	0.00	0.00
TRINITY_DN203351_c5_g1	0.00	0.00	0.00	0.00	0.00	0.00	0.00	0.00	0.00	0.00
TRINITY_DN203351_c6_g1	0.00	0.00	0.00	0.00	0.00	0.00	0.00	0.00	0.00	0.00
TRINITY_DN203352_c0_g1	0.00	0.00	0.00	0.00	0.00	0.00	0.00	0.00	0.00	0.00
TRINITY_DN203352_c0_g2	5.19	0.00	0.00	0.00	0.00	0.00	0.00	0.00	4.92	4.75
TRINITY_DN203353_c0_g1	17.65	0.00	0.00	0.00	0.00	0.00	22.87	0.00	16.99	15.92
TRINITY_DN203354_c0_g1	8.07	0.00	0.00	0.00	0.00	14.03	0.00	0.00	0.00	18.39
TRINITY_DN203354_c0_g2	13.78	0.00	0.00	0.00	0.00	0.00	0.00	0.00	0.00	19.48
TRINITY_DN203358_c0_g1	0.00	0.00	0.00	0.00	0.00	0.00	0.00	0.00	0.00	0.00
TRINITY_DN203358_c4_g1	0.00	0.00	0.00	0.00	0.00	0.00	0.00	0.00	0.00	0.00
TRINITY_DN203359_c0_g1	13.68	0.00	0.00	0.00	0.00	0.00	0.00	0.00	0.00	0.00
TRINITY_DN203359_c4_g1	0.00	0.00	4.74	0.00	0.00	0.00	0.00	0.00	0.00	0.00
TRINITY_DN203359_c5_g1	0.00	0.00	0.00	0.00	0.00	4.07	0.00	0.00	13.47	0.00
TRINITY_DN203359_c6_g1	1.37	0.00	0.00	0.00	1.45	0.00	0.00	0.00	2.67	0.00
TRINITY_DN203359_c8_g1	0.00	12.02	0.00	0.00	0.00	0.00	0.00	9.61	0.00	0.00
TRINITY_DN203359_c9_g1	0.00	0.00	0.00	0.00	0.00	0.00	0.00	0.00	0.00	0.00
TRINITY_DN20335_c0_g1	0.00	7.36	0.00	34.57	0.00	0.00	0.00	16.94	14.42	0.00
TRINITY_DN20335_c2_g2	36.56	0.00	0.00	17.46	18.73	0.00	0.00	0.00	17.61	49.62
TRINITY_DN20335_c5_g1	0.00	0.00	39.19	55.59	19.81	0.00	49.67	0.00	18.70	17.50
TRINITY_DN203360_c1_g1	0.00	0.00	0.00	0.00	0.00	0.00	0.00	0.00	0.00	0.00
TRINITY_DN203361_c0_g1	3.48	4.14	0.00	0.00	0.00	0.00	8.40	0.00	7.05	8.08
TRINITY_DN203366_c0_g1	5.49	0.00	0.00	0.00	0.00	0.00	0.00	0.00	0.00	18.71
TRINITY_DN203366_c1_g1	0.00	0.00	0.00	0.00	0.00	0.00	0.00	0.00	0.00	7.31
TRINITY_DN203366_c2_g1	0.00	0.00	0.00	0.00	0.00	0.00	0.00	0.00	0.00	0.00
TRINITY_DN203367_c0_g1	3.53	3.90	3.53	0.00	0.00	0.00	8.54	0.00	3.38	6.44
TRINITY_DN203367_c1_g1	0.00	0.00	0.00	0.00	0.00	0.00	0.00	0.00	13.08	0.00
TRINITY_DN203367_c2_g1	0.00	0.00	12.29	0.00	0.00	0.00	0.00	0.00	0.00	33.27
TRINITY_DN203367_c3_g1	12.31	0.00	0.00	0.00	0.00	0.00	0.00	0.00	0.00	11.25
TRINITY_DN203367_c5_g1	0.00	0.00	0.00	0.00	0.00	0.00	0.00	0.00	12.15	0.00
TRINITY_DN203369_c0_g1	0.00	0.00	0.00	0.00	0.00	8.88	0.00	0.00	0.00	0.00
TRINITY_DN203369_c4_g1	0.00	0.00	0.00	0.00	0.00	0.00	0.00	0.00	0.00	0.00
TRINITY_DN20336_c0_g1	4.89	29.19	1.72	12.14	33.81	15.28	18.60	11.72	29.43	144.49
TRINITY_DN20336_c0_g2	5.49	0.00	0.00	4.78	21.61	29.86	36.40	9.55	52.51	153.83
TRINITY_DN20336_c2_g1	0.00	0.00	0.00	0.00	0.00	0.00	0.00	0.00	0.00	0.00
TRINITY_DN20336_c3_g1	0.00	0.00	0.00	0.00	0.00	0.00	0.00	0.00	0.00	15.27
TRINITY_DN203370_c1_g1	0.00	0.00	0.00	0.00	0.00	0.00	0.00	0.00	0.00	0.00
TRINITY_DN203371_c0_g2	0.00	0.00	0.00	0.00	0.00	0.00	0.00	0.00	0.00	9.56
TRINITY_DN203372_c0_g1	0.00	12.77	0.00	0.00	0.00	0.00	0.00	0.00	0.00	0.00
TRINITY_DN203372_c0_g2	0.00	61.26	0.00	26.69	0.00	0.00	0.00	0.00	18.49	0.00
TRINITY_DN203372_c1_g1	0.00	0.00	0.00	0.00	0.00	0.00	0.00	0.00	0.00	0.00
TRINITY_DN203373_c0_g1	0.00	0.00	0.00	0.00	0.00	0.00	0.00	0.00	0.00	0.00
TRINITY_DN203373_c1_g1	0.94	0.00	0.93	0.00	0.00	3.19	1.05	0.00	1.45	3.40
TRINITY_DN203374_c0_g1	0.00	0.00	0.00	0.00	0.00	0.00	0.00	0.00	0.00	0.00
TRINITY_DN203375_c0_g1	0.00	0.00	0.00	0.00	0.00	0.00	0.00	0.00	0.00	0.00
TRINITY_DN203375_c0_g2	0.00	0.00	0.00	13.14	0.00	0.00	0.00	0.00	0.00	12.30
TRINITY_DN203377_c0_g1	0.00	0.00	0.00	0.00	0.00	1.12	1.49	0.00	2.56	2.04
TRINITY_DN203377_c1_g1	0.00	0.00	0.00	0.00	0.00	0.00	0.00	0.00	0.00	0.00
TRINITY_DN20337_c0_g1	469.73	542.34	279.72	252.42	276.91	198.79	565.85	168.46	652.07	1560.03
TRINITY_DN20337_c0_g2	22.15	0.00	0.00	0.00	0.00	0.00	0.00	0.00	0.00	40.25
TRINITY_DN20337_c13_g1	0.00	0.00	0.00	0.00	0.00	0.00	0.00	0.00	15.89	0.00
TRINITY_DN20337_c18_g1	0.00	45.47	0.00	0.00	0.00	0.00	0.00	0.00	0.00	0.00
TRINITY_DN20337_c1_g1	0.00	0.00	0.00	0.00	0.00	0.00	0.00	0.00	0.00	15.78
TRINITY_DN20337_c2_g1	5.99	6.50	0.00	5.93	0.00	2.55	0.00	1.27	13.67	13.59
TRINITY_DN20337_c2_g2	0.00	0.00	5.04	0.00	0.00	0.00	0.00	0.00	0.00	0.00
TRINITY_DN20337_c3_g1	77.32	99.31	42.36	49.84	32.39	35.66	120.89	15.89	178.01	261.36
TRINITY_DN20337_c3_g2	21.40	24.80	18.95	17.63	8.06	10.05	22.55	5.41	38.74	37.87
TRINITY_DN20337_c4_g1	0.00	0.00	0.00	0.00	0.00	0.00	0.00	0.00	0.00	0.00
TRINITY_DN203380_c0_g1	0.00	0.00	0.00	0.00	0.00	0.00	36.18	0.00	0.00	0.00
TRINITY_DN203381_c0_g2	8.47	21.49	0.00	12.56	5.35	0.00	13.57	12.48	6.30	22.56
TRINITY_DN203381_c0_g3	0.00	3.27	0.00	0.00	0.00	0.00	0.00	0.00	0.00	0.00
TRINITY_DN203381_c0_g4	0.00	0.00	0.00	0.00	0.00	0.00	0.00	0.00	0.00	0.00
TRINITY_DN203381_c1_g1	0.00	0.00	0.00	0.00	0.00	0.00	0.00	0.00	0.00	0.00
TRINITY_DN203381_c1_g2	0.00	9.48	0.00	0.00	0.00	0.00	0.00	0.00	17.78	11.50
TRINITY_DN203381_c2_g1	7.71	0.00	0.00	0.00	0.00	0.00	0.00	0.00	0.00	0.00
TRINITY_DN203381_c3_g1	0.00	0.00	0.00	0.00	0.00	0.00	0.00	0.00	0.00	0.00
TRINITY_DN203381_c4_g1	0.00	0.00	0.00	0.00	0.00	0.00	0.00	0.00	0.00	0.00
TRINITY_DN203381_c5_g1	0.00	0.00	0.00	0.00	0.00	0.00	0.00	0.00	0.00	0.00
TRINITY_DN203381_c6_g1	0.00	31.37	0.00	0.00	0.00	0.00	0.00	0.00	0.00	0.00
TRINITY_DN203381_c7_g1	0.00	0.00	0.00	0.00	0.00	0.00	0.00	0.00	0.00	0.00
TRINITY_DN203382_c0_g1	0.00	0.00	0.00	0.00	0.00	0.00	0.00	0.00	0.00	0.00
TRINITY_DN203382_c0_g2	12.95	0.00	0.00	0.00	0.00	0.00	0.00	0.00	0.00	11.86
TRINITY_DN203382_c1_g1	0.00	0.00	0.00	0.00	0.00	0.00	0.00	0.00	0.00	0.00
TRINITY_DN203383_c0_g1	0.00	0.00	0.00	5.04	0.00	0.00	0.00	0.00	0.00	9.39
TRINITY_DN203383_c2_g1	0.00	7.73	4.78	2.40	0.00	0.00	0.00	2.33	2.32	12.38
TRINITY_DN203384_c3_g1	0.00	20.82	0.00	0.00	0.00	0.00	0.00	0.00	0.00	31.52
TRINITY_DN203384_c5_g1	0.00	0.00	0.00	0.00	0.00	0.00	0.00	0.00	0.00	0.00
TRINITY_DN203385_c1_g1	0.00	0.00	0.00	0.00	0.00	0.00	0.00	0.00	0.00	16.38
TRINITY_DN203385_c2_g1	0.00	0.00	0.00	0.00	0.00	0.00	0.00	0.00	0.00	0.00
TRINITY_DN203385_c3_g1	0.00	0.00	0.00	0.00	0.00	0.00	0.00	0.00	0.00	0.00
TRINITY_DN203385_c4_g2	0.00	0.00	0.00	0.00	0.00	0.00	0.00	0.00	0.00	0.00
TRINITY_DN203386_c0_g1	4.76	0.00	0.00	0.00	0.00	0.00	0.00	0.00	0.00	4.35
TRINITY_DN203386_c0_g2	0.00	0.00	0.00	0.00	0.00	0.00	0.00	0.00	0.00	4.68
TRINITY_DN203386_c1_g1	4.22	1.66	0.00	0.00	1.12	0.00	1.19	1.02	8.24	11.49
TRINITY_DN203386_c2_g1	0.00	1.53	5.95	0.00	0.00	0.00	0.00	0.00	0.00	0.00
TRINITY_DN203386_c4_g1	12.95	0.00	0.00	0.00	0.00	0.00	0.00	0.00	0.00	0.00
TRINITY_DN203386_c5_g1	3.03	0.00	0.00	0.00	0.00	0.00	0.00	0.00	2.90	5.51
TRINITY_DN203388_c1_g1	0.00	0.00	0.00	0.00	0.00	0.00	0.00	0.00	0.00	9.79
TRINITY_DN203388_c1_g2	0.00	0.00	19.43	0.00	19.96	0.00	0.00	0.00	0.00	26.45
TRINITY_DN203389_c0_g1	0.00	0.00	0.00	0.00	0.00	0.00	0.00	0.00	4.22	1.99
TRINITY_DN20338_c0_g1	0.00	8.33	0.00	6.54	0.00	6.11	16.91	4.76	43.10	22.17
TRINITY_DN20338_c0_g2	16.64	13.08	11.60	0.00	11.15	14.09	0.00	1.62	7.91	18.17
TRINITY_DN203390_c0_g1	0.00	0.00	0.00	4.03	8.53	0.00	0.00	0.00	3.88	0.00
TRINITY_DN203391_c0_g1	0.00	0.00	0.00	0.00	0.00	3.98	11.91	0.00	8.81	0.00
TRINITY_DN203391_c0_g2	7.81	4.26	0.00	0.00	4.44	0.00	0.00	1.35	1.91	13.91
TRINITY_DN203392_c0_g1	0.00	0.00	14.30	0.00	0.00	0.00	0.00	0.00	0.00	0.00
TRINITY_DN203392_c0_g2	0.00	0.00	0.00	0.00	0.00	0.00	0.00	0.00	0.00	0.00
TRINITY_DN203392_c1_g1	0.00	6.85	3.12	0.00	0.00	0.00	0.00	0.00	0.00	8.57
TRINITY_DN203396_c0_g1	10.71	0.00	3.56	3.54	0.00	6.12	17.28	0.00	6.82	13.02
TRINITY_DN203396_c1_g1	0.00	0.00	0.00	0.00	0.00	0.00	0.00	0.00	0.00	0.00
TRINITY_DN203396_c1_g2	0.00	0.00	0.00	0.00	0.00	0.00	0.00	0.00	0.00	0.00
TRINITY_DN203396_c1_g3	0.00	0.00	0.00	0.00	0.00	0.00	0.00	0.00	9.34	0.00
TRINITY_DN203396_c5_g1	0.00	0.00	16.07	0.00	0.00	0.00	0.00	0.00	15.30	43.46
TRINITY_DN203396_c8_g1	18.28	0.00	0.00	0.00	0.00	0.00	0.00	0.00	0.00	0.00
TRINITY_DN203397_c0_g1	0.00	0.00	0.00	0.00	0.00	0.00	0.00	0.00	0.00	0.00
TRINITY_DN203398_c2_g1	0.00	0.00	0.00	0.00	0.00	0.00	0.00	0.00	7.82	0.00
TRINITY_DN203398_c3_g1	0.00	0.00	0.00	0.00	0.00	0.00	0.00	5.16	0.00	3.87
TRINITY_DN203398_c6_g1	0.00	0.00	0.00	0.00	0.00	0.00	0.00	0.00	0.00	0.00
TRINITY_DN203398_c7_g1	0.00	2.73	2.53	2.53	0.00	2.17	5.99	0.00	0.00	0.00
TRINITY_DN203398_c8_g1	0.00	0.00	0.00	0.00	0.00	10.95	33.37	0.00	0.00	0.00
TRINITY_DN203399_c0_g1	0.00	0.00	0.00	0.00	0.00	0.00	0.00	0.00	0.00	38.77
TRINITY_DN203399_c1_g1	0.00	0.00	0.00	0.00	0.00	0.00	0.00	0.00	0.00	0.00
TRINITY_DN203399_c2_g1	0.00	26.34	0.00	0.00	0.00	0.00	0.00	0.00	0.00	0.00
TRINITY_DN20339_c0_g1	967.76	1655.21	942.24	833.27	673.85	558.67	1887.13	562.70	2051.22	2890.90
TRINITY_DN20339_c0_g2	0.00	0.00	0.00	0.00	13.71	0.00	0.00	0.00	0.00	44.10
TRINITY_DN20339_c10_g1	0.00	0.00	0.00	0.00	0.00	0.00	0.00	0.00	0.00	0.00
TRINITY_DN20339_c11_g1	0.00	0.00	15.87	0.00	0.00	0.00	0.00	0.00	14.91	0.00
TRINITY_DN20339_c12_g1	0.00	0.00	0.00	0.00	6.59	0.00	0.00	0.00	0.00	0.00
TRINITY_DN20339_c15_g1	0.00	0.00	0.00	0.00	0.00	0.00	0.00	0.00	0.00	0.00
TRINITY_DN20339_c1_g1	10.57	7.83	3.48	0.00	0.00	4.56	6.75	5.19	25.06	31.16
TRINITY_DN20339_c1_g3	12.22	59.63	12.38	0.00	0.00	0.00	1.17	0.00	0.00	0.00
TRINITY_DN20339_c1_g4	0.00	0.00	0.00	0.00	0.00	0.00	0.00	0.00	0.00	0.00
TRINITY_DN20339_c2_g2	0.00	0.00	0.00	0.00	0.00	0.00	5.91	0.00	0.00	4.37
TRINITY_DN20339_c2_g3	0.00	0.00	0.00	0.00	0.00	0.00	30.18	11.13	0.00	21.20
TRINITY_DN20339_c2_g4	0.00	3.09	0.00	0.00	0.00	4.20	13.30	0.00	13.98	0.00
TRINITY_DN20339_c2_g5	0.00	6.78	0.00	5.74	12.19	0.00	0.00	0.00	0.00	0.00
TRINITY_DN20339_c3_g1	0.00	0.00	0.00	0.00	0.00	3.69	0.00	0.00	0.00	1.96
TRINITY_DN20339_c3_g2	0.00	0.00	0.00	11.50	0.00	0.00	15.48	0.00	0.00	21.75
TRINITY_DN20339_c6_g1	0.00	0.00	0.00	0.00	0.00	0.00	0.00	0.00	0.00	4.43
TRINITY_DN2033_c0_g1	9.58	10.80	12.28	34.39	10.02	3.96	11.87	18.13	50.23	21.70
TRINITY_DN2033_c0_g2	0.00	0.00	0.00	0.00	0.00	0.00	0.00	0.00	0.00	10.87
TRINITY_DN2033_c0_g3	0.00	0.00	0.00	0.00	0.00	3.80	0.00	0.00	4.20	0.00
TRINITY_DN203400_c0_g1	0.00	0.00	0.00	0.00	0.00	0.00	0.00	0.00	0.00	0.00
TRINITY_DN203403_c0_g2	19.12	0.00	21.65	9.02	18.34	0.00	57.02	0.00	44.07	118.02
TRINITY_DN203403_c1_g1	5.54	0.00	0.00	0.00	0.00	10.17	0.00	0.00	18.15	29.90
TRINITY_DN203404_c0_g1	0.00	0.00	0.00	0.00	0.00	0.00	0.00	0.00	7.58	0.00
TRINITY_DN203405_c0_g1	0.00	0.00	0.00	0.00	0.00	0.00	0.00	0.00	0.00	0.00
TRINITY_DN203405_c0_g2	0.00	0.00	0.00	0.00	0.00	0.00	0.00	0.00	0.00	0.00
TRINITY_DN203405_c0_g3	0.00	0.00	0.00	0.00	0.00	0.00	10.74	0.00	0.00	25.27
TRINITY_DN203405_c0_g4	0.00	0.00	0.00	0.00	0.00	0.00	0.00	0.00	0.00	0.00
TRINITY_DN203405_c1_g1	0.00	0.00	0.00	0.00	0.00	0.00	0.00	0.00	0.00	0.00
TRINITY_DN203405_c2_g1	0.00	12.43	0.00	0.00	0.00	0.00	0.00	0.00	0.00	0.00
TRINITY_DN203406_c0_g1	0.00	0.00	0.00	0.00	0.00	0.00	0.00	0.00	0.00	0.00
TRINITY_DN203407_c0_g1	0.00	0.00	0.00	1.15	0.00	1.47	19.12	0.00	0.00	13.56
TRINITY_DN203407_c1_g1	0.00	0.00	0.00	0.00	0.00	0.00	0.00	0.00	0.00	0.00
TRINITY_DN203407_c1_g2	0.00	0.00	0.00	0.00	0.00	0.00	3.27	0.00	0.00	0.00
TRINITY_DN203407_c2_g1	0.00	3.03	0.00	0.00	0.00	2.39	0.00	0.00	15.88	5.09
TRINITY_DN203407_c3_g2	0.00	0.00	0.00	0.00	0.00	0.00	0.00	2.58	0.00	0.00
TRINITY_DN203407_c5_g1	0.00	0.00	0.00	0.00	0.00	0.00	0.00	0.00	0.00	0.00
TRINITY_DN203407_c6_g1	0.00	0.00	12.81	0.00	0.00	0.00	0.00	0.00	0.00	0.00
TRINITY_DN203408_c0_g1	0.00	7.05	0.00	0.00	0.00	0.00	0.00	0.00	0.00	7.45
TRINITY_DN20340_c0_g1	26.87	15.84	27.16	0.00	0.00	0.00	76.81	26.45	63.86	61.79
TRINITY_DN20340_c0_g2	8.82	16.75	10.51	8.84	7.45	7.52	4.06	4.91	39.91	30.91
TRINITY_DN20340_c1_g1	0.00	0.00	0.00	0.00	0.00	0.00	0.00	0.00	0.00	0.00
TRINITY_DN20340_c1_g2	0.00	2.90	13.35	0.00	0.00	2.29	0.00	0.00	0.00	2.44
TRINITY_DN20340_c1_g3	0.00	0.00	0.00	0.00	0.00	0.00	7.74	0.00	0.00	0.00
TRINITY_DN20340_c1_g4	6.18	0.00	0.00	0.00	0.00	0.00	0.00	0.00	0.00	5.69
TRINITY_DN20340_c1_g6	2.38	0.00	2.37	0.00	0.00	0.00	0.00	0.00	0.00	0.00
TRINITY_DN20340_c1_g7	0.00	0.00	0.00	0.00	0.00	0.00	17.97	0.00	0.00	0.00
TRINITY_DN20340_c1_g8	5.10	0.00	0.00	0.00	0.00	0.00	0.00	0.00	0.00	4.64
TRINITY_DN20340_c2_g1	0.00	0.00	0.00	0.00	0.00	0.00	0.00	0.00	0.00	0.00
TRINITY_DN20340_c2_g2	3.41	0.00	2.24	0.00	0.00	0.00	0.00	0.00	0.00	6.14
TRINITY_DN20340_c5_g1	7.91	0.00	0.00	0.00	0.00	0.00	10.15	0.00	0.00	14.53
TRINITY_DN20340_c6_g1	354.85	412.28	165.25	90.71	133.17	135.77	641.81	125.94	628.25	378.32
TRINITY_DN203411_c0_g1	0.00	0.00	0.00	0.00	0.00	0.00	0.00	0.00	6.59	0.00
TRINITY_DN203411_c1_g1	0.00	4.90	4.36	0.00	0.00	3.74	5.35	0.00	8.28	0.00
TRINITY_DN203413_c0_g1	0.00	0.00	0.00	0.00	0.00	0.00	0.00	0.00	0.00	0.00
TRINITY_DN203414_c0_g1	13.15	0.00	0.00	0.00	0.00	0.00	0.00	0.00	0.00	0.00
TRINITY_DN203415_c0_g1	0.00	0.00	0.00	0.00	0.00	0.00	0.00	0.00	0.00	0.00
TRINITY_DN203415_c0_g2	0.00	0.00	4.60	4.52	0.00	0.00	0.00	0.00	8.72	4.19
TRINITY_DN203419_c0_g1	0.00	0.00	0.00	0.00	0.00	0.00	0.00	0.00	0.00	9.20
TRINITY_DN203419_c1_g1	12.95	15.81	0.00	12.57	0.00	0.00	0.00	0.00	0.00	23.72
TRINITY_DN20341_c0_g1	0.00	0.00	0.00	0.00	0.00	0.00	0.00	0.00	0.00	0.00
TRINITY_DN20341_c0_g2	0.00	0.00	0.00	0.00	0.00	0.00	0.00	0.00	0.00	0.00
TRINITY_DN203420_c0_g1	0.00	0.00	0.00	0.00	0.00	0.00	0.00	9.56	9.06	12.81
TRINITY_DN203420_c0_g3	0.00	0.00	0.00	0.00	0.00	0.00	0.00	0.00	0.00	14.60
TRINITY_DN203421_c0_g1	12.02	13.88	4.15	1.02	0.54	4.29	6.77	3.78	16.47	31.89
TRINITY_DN203421_c1_g1	0.00	0.00	0.00	0.00	0.00	0.00	0.00	0.00	0.00	0.00
TRINITY_DN203421_c3_g1	6.08	0.00	0.00	0.00	0.00	0.00	3.63	0.00	0.00	0.00
TRINITY_DN203422_c0_g1	0.00	0.00	0.00	0.00	0.00	0.00	0.00	0.00	0.00	0.00
TRINITY_DN203423_c0_g1	0.00	0.00	0.00	19.14	0.00	0.00	0.00	0.00	0.00	0.00
TRINITY_DN203423_c1_g1	0.00	0.00	0.00	0.00	0.00	0.00	0.00	0.00	0.00	0.00
TRINITY_DN203424_c0_g1	0.00	0.00	0.00	0.00	0.00	0.00	0.00	0.00	0.00	13.10
TRINITY_DN203424_c3_g1	0.00	0.00	5.60	0.00	0.00	0.00	0.00	0.00	0.00	5.11
TRINITY_DN203425_c0_g1	6.34	0.00	0.00	0.00	0.00	0.00	0.00	0.00	8.25	11.67
TRINITY_DN203425_c1_g1	0.00	0.00	0.00	0.00	0.00	0.00	0.00	0.00	0.00	28.26
TRINITY_DN203426_c0_g1	0.00	0.00	0.00	0.00	0.00	0.00	0.00	0.00	17.14	0.00
TRINITY_DN203427_c0_g1	0.00	0.00	0.00	0.00	5.75	0.00	0.00	5.42	0.00	10.10
TRINITY_DN203427_c1_g1	0.00	34.48	0.00	0.00	0.00	0.00	0.00	0.00	0.00	13.00
TRINITY_DN203428_c0_g1	0.00	0.00	0.00	0.00	0.00	0.00	0.00	0.00	0.00	0.00
TRINITY_DN203428_c0_g2	4.10	4.60	0.00	0.00	0.00	0.00	0.00	0.00	0.00	0.00
TRINITY_DN203428_c3_g1	0.00	0.00	0.00	0.00	0.00	0.00	0.00	0.00	0.00	0.00
TRINITY_DN203428_c4_g1	0.00	0.00	0.00	0.00	0.00	0.00	0.00	0.00	0.00	0.00
TRINITY_DN203429_c0_g1	12.22	0.00	0.00	0.00	0.00	0.00	0.00	0.00	0.00	0.00
TRINITY_DN20342_c0_g1	0.00	0.00	0.00	0.00	0.00	0.00	0.00	0.00	0.00	0.00
TRINITY_DN203430_c0_g1	0.00	0.00	0.00	0.00	0.00	0.00	0.00	0.00	0.00	0.00
TRINITY_DN203430_c1_g1	0.00	0.00	0.00	0.00	0.00	0.00	0.00	0.00	0.00	0.00
TRINITY_DN203431_c0_g1	32.29	14.92	0.00	0.00	0.00	0.00	0.00	0.00	16.20	17.67
TRINITY_DN203431_c0_g2	0.00	0.00	0.00	0.00	10.81	0.00	0.00	0.00	19.88	9.56
TRINITY_DN203431_c0_g3	0.00	11.74	0.00	0.00	20.09	0.00	0.00	0.00	9.22	8.87
TRINITY_DN203431_c1_g1	0.00	0.00	0.00	0.00	0.00	0.00	0.00	0.00	0.00	0.00
TRINITY_DN203431_c1_g3	2.17	6.69	0.00	6.50	0.00	3.70	5.05	0.00	4.19	5.91
TRINITY_DN203431_c1_g4	0.00	0.00	0.00	0.00	0.00	0.00	0.00	0.00	0.00	0.00
TRINITY_DN203431_c1_g5	0.00	0.36	0.00	0.00	3.38	0.00	0.00	0.00	0.00	0.00
TRINITY_DN203432_c0_g1	0.00	0.00	5.95	0.00	0.00	0.00	0.00	7.36	0.00	9.34
TRINITY_DN203432_c1_g2	0.00	11.95	0.00	0.00	0.00	0.00	0.00	0.00	0.00	0.00
TRINITY_DN203432_c2_g1	0.00	0.00	0.00	11.05	0.00	0.00	0.00	0.00	0.00	0.00
TRINITY_DN203432_c4_g1	0.00	0.00	0.00	0.00	0.00	0.00	0.00	0.00	0.00	0.00
TRINITY_DN203433_c0_g2	0.00	0.00	0.00	0.00	0.00	0.00	0.00	0.00	0.00	0.00
TRINITY_DN203435_c0_g1	0.00	0.00	0.00	0.00	0.00	8.21	0.00	0.00	0.00	0.00
TRINITY_DN203435_c0_g2	18.75	0.00	0.00	0.00	0.00	0.00	0.00	0.00	5.17	17.00
TRINITY_DN203435_c1_g1	3.51	0.00	3.51	6.96	0.00	3.01	0.00	0.00	0.00	0.00
TRINITY_DN203436_c0_g1	0.00	0.00	0.00	0.00	0.00	0.00	0.00	0.00	0.00	0.00
TRINITY_DN203437_c0_g1	113.46	31.37	26.02	49.89	13.33	22.08	50.41	0.00	161.11	164.56
TRINITY_DN203437_c1_g2	0.00	0.00	0.00	0.00	0.00	0.00	0.00	0.00	17.27	0.00
TRINITY_DN203437_c2_g1	10.61	0.00	0.00	0.00	0.00	0.00	0.00	0.00	0.00	0.00
TRINITY_DN203437_c3_g1	0.00	0.00	0.00	0.00	0.00	0.00	0.00	0.00	12.98	0.00
TRINITY_DN203438_c0_g1	0.00	0.00	0.00	0.00	14.28	0.00	0.00	0.00	0.00	0.00
TRINITY_DN203439_c0_g1	0.00	9.67	0.00	0.00	0.00	0.00	0.00	0.00	7.69	14.83
TRINITY_DN20343_c0_g1	5.51	14.40	1.84	3.59	3.07	0.79	9.35	2.76	2.29	18.95
TRINITY_DN20343_c0_g3	3.08	0.00	0.00	0.00	1.64	0.00	5.06	0.00	0.00	7.00
TRINITY_DN20343_c1_g1	0.00	0.00	16.69	0.00	0.00	0.00	0.00	0.00	0.00	6.23
TRINITY_DN203440_c0_g1	14.18	0.00	0.00	21.11	0.00	9.40	0.00	7.65	4.74	11.62
TRINITY_DN203440_c0_g2	3.32	9.89	2.30	0.00	0.00	0.00	13.53	2.85	5.68	26.01
TRINITY_DN203440_c1_g1	0.00	0.00	0.00	0.00	0.00	0.00	0.00	0.00	0.00	0.00
TRINITY_DN203441_c0_g1	0.00	0.00	0.00	9.51	0.00	0.00	12.69	0.00	39.08	52.68
TRINITY_DN203441_c0_g2	8.37	0.00	0.00	0.00	0.00	0.00	0.00	0.00	0.00	0.00
TRINITY_DN203442_c0_g1	2.99	0.00	0.00	2.01	1.06	1.70	6.74	0.96	0.00	1.91
TRINITY_DN203444_c0_g1	0.00	0.00	0.00	0.00	0.00	0.00	0.00	0.00	0.00	0.00
TRINITY_DN203444_c0_g2	0.00	0.00	0.00	0.00	0.00	0.00	0.00	0.00	7.23	0.00
TRINITY_DN203444_c1_g1	0.00	63.87	10.62	0.00	0.00	7.95	0.00	0.00	0.00	0.00
TRINITY_DN203444_c1_g2	0.00	0.00	0.00	0.00	0.00	0.00	0.00	0.00	0.00	0.00
TRINITY_DN203444_c3_g1	0.00	0.00	0.00	0.00	0.00	0.00	0.00	0.00	0.00	11.72
TRINITY_DN203444_c3_g2	0.00	0.00	0.00	0.00	0.00	0.00	0.00	0.00	16.52	15.51
TRINITY_DN203444_c4_g1	13.58	0.00	0.00	0.00	0.00	0.00	0.00	0.00	0.00	0.00
TRINITY_DN203444_c5_g1	37.22	0.00	18.82	0.00	0.00	0.00	0.00	0.00	27.95	0.00
TRINITY_DN203444_c6_g1	0.00	0.00	0.00	0.00	0.00	0.00	0.00	0.00	0.00	0.00
TRINITY_DN203444_c7_g1	0.00	0.00	0.00	0.00	0.00	0.00	0.00	0.00	0.00	0.00
TRINITY_DN203445_c0_g1	0.00	0.00	0.00	0.00	0.00	0.00	0.00	0.00	0.00	0.00
TRINITY_DN203446_c0_g2	0.00	0.00	0.00	13.57	0.00	0.00	0.00	0.00	0.00	0.00
TRINITY_DN203446_c1_g1	0.00	0.00	0.00	0.00	0.00	0.00	17.23	0.00	0.00	0.00
TRINITY_DN203447_c0_g1	0.00	28.22	17.48	0.00	0.00	15.88	22.47	0.00	0.00	0.00
TRINITY_DN203447_c2_g1	0.00	13.08	0.00	0.00	8.06	0.00	43.74	0.00	10.28	104.55
TRINITY_DN203447_c8_g1	0.00	19.66	0.00	0.00	0.00	13.84	0.00	0.00	0.00	0.00
TRINITY_DN203448_c0_g1	0.00	0.00	0.00	0.00	0.00	0.00	0.00	0.00	0.00	18.49
TRINITY_DN203448_c0_g2	0.00	0.00	0.00	0.00	0.00	0.00	0.00	0.00	0.00	0.00
TRINITY_DN203449_c2_g1	0.00	0.00	0.00	2.90	3.07	2.50	3.47	0.00	2.80	7.97
TRINITY_DN20344_c0_g1	7.75	16.98	0.00	0.00	12.77	6.74	0.00	0.00	22.09	18.36
TRINITY_DN20344_c1_g1	21.90	17.36	0.00	7.17	7.61	0.00	18.53	7.19	61.96	26.32
TRINITY_DN20344_c2_g1	0.00	0.00	0.00	14.55	17.92	0.00	19.75	14.30	14.51	96.34
TRINITY_DN20344_c5_g1	0.00	0.00	0.00	0.00	0.00	0.00	0.00	0.00	0.00	0.00
TRINITY_DN20344_c8_g1	0.00	0.00	0.00	0.00	0.00	0.00	0.00	0.00	0.00	0.00
TRINITY_DN203450_c1_g1	0.00	0.00	0.00	0.00	0.00	0.00	0.00	0.00	0.00	0.00
TRINITY_DN203451_c0_g1	0.00	0.00	0.00	0.00	0.00	0.00	0.00	0.00	0.00	5.23
TRINITY_DN203451_c2_g1	0.00	0.00	0.00	5.10	2.69	0.00	0.00	0.00	2.46	0.00
TRINITY_DN203452_c0_g1	0.00	0.00	0.00	0.00	0.00	0.00	0.00	0.00	0.00	0.00
TRINITY_DN203453_c0_g2	2.27	15.68	1.13	4.57	15.62	6.32	6.42	5.47	5.86	14.45
TRINITY_DN203453_c1_g1	1.54	6.44	4.57	0.00	0.00	0.00	5.27	0.00	1.80	5.64
TRINITY_DN203453_c3_g1	0.00	9.17	0.00	0.00	0.00	0.00	0.00	0.00	7.30	0.00
TRINITY_DN203453_c6_g1	0.00	0.00	0.00	0.00	0.00	0.00	0.00	0.00	0.00	0.00
TRINITY_DN203453_c7_g1	0.00	0.00	0.00	0.00	0.00	0.00	0.00	0.00	11.34	10.81
TRINITY_DN203455_c0_g1	0.00	0.00	0.00	0.00	0.00	15.85	24.19	0.00	0.00	17.00
TRINITY_DN203457_c0_g1	0.00	0.00	0.00	0.00	0.00	0.00	0.00	0.00	0.00	0.00
TRINITY_DN203457_c1_g1	0.00	0.00	0.00	0.00	0.00	0.00	0.00	0.00	0.00	0.00
TRINITY_DN203457_c2_g1	0.00	0.00	0.00	0.00	0.00	0.00	0.00	0.00	0.00	0.00
TRINITY_DN203458_c0_g1	0.00	5.05	0.00	8.83	0.00	0.00	0.00	0.00	0.00	8.19
TRINITY_DN203458_c0_g2	0.00	0.00	0.00	0.00	0.00	0.00	0.00	0.00	0.00	0.00
TRINITY_DN203458_c0_g3	0.00	0.00	0.00	0.00	0.00	0.00	0.00	0.00	0.00	3.47
TRINITY_DN203458_c2_g1	0.00	0.00	0.00	0.00	0.00	0.00	0.00	0.00	0.00	0.00
TRINITY_DN203458_c3_g1	0.00	0.00	0.00	0.00	0.00	0.00	0.00	0.00	15.32	0.00
TRINITY_DN203459_c0_g1	0.00	0.00	0.00	0.00	0.00	0.00	0.00	0.00	0.00	0.00
TRINITY_DN20345_c0_g1	0.97	0.00	0.00	0.00	0.00	0.00	7.92	0.00	5.95	5.76
TRINITY_DN20345_c1_g1	21.47	7.09	0.00	6.42	6.79	2.77	11.66	19.00	5.41	11.79
TRINITY_DN20345_c3_g1	0.00	0.00	13.54	0.00	0.00	11.42	0.00	0.00	0.00	0.00
TRINITY_DN203460_c1_g1	0.00	0.00	0.00	0.00	0.00	7.06	0.00	0.00	7.74	0.00
TRINITY_DN203462_c0_g1	8.12	0.00	0.00	0.00	0.00	0.00	0.00	0.00	0.00	0.00
TRINITY_DN203463_c1_g1	0.00	0.00	0.00	0.00	0.00	0.00	0.00	0.00	0.00	0.00
TRINITY_DN203463_c1_g2	0.00	0.00	0.00	0.00	0.00	0.00	0.00	0.00	0.00	0.00
TRINITY_DN203463_c2_g1	0.00	0.00	0.00	0.00	0.00	0.00	0.00	0.00	0.00	0.00
TRINITY_DN203464_c0_g2	0.00	0.00	0.00	0.00	0.00	0.00	0.00	16.94	0.00	16.38
TRINITY_DN203465_c0_g1	0.00	0.00	0.00	0.00	0.00	0.00	0.00	0.00	0.00	0.00
TRINITY_DN203465_c0_g2	0.00	0.00	0.00	0.00	0.00	0.00	0.00	0.00	0.00	0.00
TRINITY_DN203465_c0_g3	18.96	0.00	0.00	0.00	0.00	0.00	0.00	0.00	0.00	0.00
TRINITY_DN203465_c0_g4	0.00	0.00	0.00	0.00	0.00	0.00	0.00	0.00	0.00	0.00
TRINITY_DN203465_c1_g1	7.30	8.68	0.00	0.00	0.00	0.00	0.00	0.00	0.00	0.00
TRINITY_DN203466_c0_g1	0.00	0.00	0.00	0.00	0.00	0.00	0.00	0.00	0.00	13.40
TRINITY_DN203466_c0_g2	0.00	0.00	0.00	0.00	0.00	0.00	0.00	0.00	0.00	0.00
TRINITY_DN203466_c0_g3	0.00	17.66	14.75	0.00	0.00	0.00	0.00	0.00	28.07	13.31
TRINITY_DN203466_c0_g4	0.00	1.27	0.00	0.00	0.00	0.00	0.00	0.00	0.00	1.21
TRINITY_DN203466_c0_g6	2.99	16.28	0.00	2.97	0.00	2.56	3.57	2.92	5.74	13.62
TRINITY_DN203466_c1_g1	0.00	0.00	0.00	0.00	0.00	0.00	0.00	0.00	14.39	0.00
TRINITY_DN203466_c3_g1	0.00	0.00	0.00	0.00	0.00	0.00	0.00	0.00	0.00	11.99
TRINITY_DN203466_c4_g1	0.00	8.78	0.00	0.00	0.00	0.00	0.00	0.00	0.00	6.77
TRINITY_DN203468_c0_g1	0.00	0.00	0.00	0.00	0.00	17.77	0.00	0.00	9.81	0.00
TRINITY_DN20346_c0_g1	0.00	5.38	2.19	0.00	0.00	1.88	12.86	2.14	4.26	6.01
TRINITY_DN20346_c0_g3	0.00	0.00	0.00	0.00	0.00	0.00	0.00	0.00	0.00	0.00
TRINITY_DN20346_c1_g1	5.45	2.69	7.88	0.00	0.00	2.07	0.00	0.00	2.34	3.96
TRINITY_DN20346_c1_g2	0.00	0.00	0.00	0.00	0.00	0.00	0.00	0.00	0.00	0.00
TRINITY_DN20346_c1_g3	0.00	3.74	0.00	0.00	0.00	0.00	0.00	0.00	9.75	3.09
TRINITY_DN20346_c1_g5	0.00	4.59	0.00	0.00	8.59	0.00	0.00	0.00	11.71	11.23
TRINITY_DN20346_c4_g1	0.00	0.00	0.00	0.00	0.00	0.00	0.00	0.00	0.00	0.00
TRINITY_DN203470_c0_g1	0.00	0.00	0.00	0.01	0.01	0.01	1.84	0.00	0.01	8.16
TRINITY_DN203471_c0_g1	0.00	0.00	35.94	0.00	0.00	0.00	0.00	0.00	0.00	0.00
TRINITY_DN203471_c0_g2	0.00	0.00	0.00	0.00	0.00	0.00	0.00	0.00	0.00	0.00
TRINITY_DN203471_c0_g3	39.47	0.00	0.00	0.00	0.00	0.00	0.00	0.00	0.00	0.00
TRINITY_DN203472_c0_g1	95.30	93.37	52.90	18.45	42.67	38.54	103.67	39.04	92.36	122.03
TRINITY_DN203472_c0_g2	0.00	0.00	0.00	40.16	0.00	0.00	44.55	0.00	53.02	52.21
TRINITY_DN203472_c1_g1	15.81	0.00	0.00	0.00	0.00	0.00	0.00	0.00	0.00	0.00
TRINITY_DN203472_c1_g2	0.00	0.00	0.00	0.00	0.00	0.00	0.00	0.00	0.00	0.00
TRINITY_DN203473_c0_g1	0.00	0.00	3.55	0.00	1.89	0.00	0.00	0.00	0.00	0.00
TRINITY_DN203474_c0_g1	0.00	7.96	7.46	0.00	22.81	12.46	0.00	0.00	0.00	10.21
TRINITY_DN203474_c0_g2	0.00	8.59	0.00	0.00	0.00	0.00	0.00	0.00	0.00	13.28
TRINITY_DN203475_c1_g1	0.00	0.00	0.00	0.00	6.10	0.00	15.39	22.73	5.54	0.00
TRINITY_DN203476_c1_g1	0.00	16.69	0.00	14.45	15.35	0.00	0.00	0.00	13.94	8.96
TRINITY_DN203478_c0_g1	0.00	0.00	0.00	0.00	0.00	0.00	0.00	0.00	0.00	0.00
TRINITY_DN203478_c0_g2	0.00	0.00	0.00	0.00	0.00	0.00	0.00	0.00	32.10	15.13
TRINITY_DN203478_c0_g3	0.00	9.65	0.00	0.00	0.00	0.00	0.00	0.00	0.00	21.78
TRINITY_DN203478_c0_g4	0.00	0.00	0.00	0.00	0.00	0.00	0.00	0.00	0.00	0.00
TRINITY_DN203478_c1_g2	18.76	22.24	0.00	0.00	0.00	0.00	24.19	0.00	0.00	7.37
TRINITY_DN203478_c1_g5	2.14	4.43	0.00	3.23	0.00	0.91	2.41	2.06	0.00	2.91
TRINITY_DN203478_c1_g6	3.73	3.07	2.22	3.01	0.00	0.63	0.00	0.00	2.93	2.71
TRINITY_DN203478_c2_g1	15.83	0.00	8.01	0.00	0.00	0.00	0.00	7.76	15.07	16.70
TRINITY_DN203479_c1_g1	0.00	0.00	0.00	0.00	0.00	0.00	0.00	0.00	0.00	0.00
TRINITY_DN203479_c2_g1	0.00	28.60	0.00	4.07	5.24	0.00	0.00	0.00	0.00	0.00
TRINITY_DN203479_c3_g1	0.00	0.00	0.00	0.00	0.00	0.00	13.70	0.00	0.00	9.69
TRINITY_DN203479_c5_g1	0.00	0.00	0.00	0.00	0.00	0.00	0.00	0.00	0.00	0.00
TRINITY_DN203479_c6_g1	0.00	0.00	0.00	0.00	0.00	0.00	0.00	0.00	0.00	0.00
TRINITY_DN20347_c0_g1	9.71	0.00	0.00	0.00	0.00	0.00	0.00	0.00	0.00	0.00
TRINITY_DN20347_c1_g1	6.51	0.00	0.00	0.00	0.00	0.00	0.00	0.00	0.00	18.09
TRINITY_DN203480_c0_g1	0.00	0.00	0.00	0.00	0.00	0.00	0.00	0.00	15.75	0.00
TRINITY_DN203481_c0_g1	0.00	0.00	0.00	0.00	0.00	0.00	0.00	0.00	27.35	8.76
TRINITY_DN203482_c0_g1	0.00	0.00	0.00	0.00	0.00	0.00	0.00	0.00	0.00	0.00
TRINITY_DN203483_c0_g1	0.00	0.00	0.00	0.00	0.00	0.00	0.00	0.00	0.00	12.04
TRINITY_DN203484_c0_g1	0.00	0.00	14.21	0.00	0.00	0.00	0.00	0.00	13.47	0.00
TRINITY_DN203485_c0_g1	12.06	14.71	0.00	0.00	0.00	0.00	0.00	0.00	11.62	0.00
TRINITY_DN203485_c1_g1	0.00	0.00	0.00	0.00	12.48	0.00	0.00	0.00	11.60	44.08
TRINITY_DN203485_c1_g3	0.00	0.00	0.00	0.00	0.00	0.00	0.00	0.00	0.00	0.00
TRINITY_DN203486_c0_g1	0.00	9.21	5.28	0.00	0.00	4.54	0.00	0.00	0.00	0.00
TRINITY_DN203486_c0_g2	20.30	8.18	14.73	0.00	5.12	4.22	0.00	4.81	4.65	8.96
TRINITY_DN203486_c1_g1	0.00	2.94	0.00	0.00	0.00	0.00	0.00	0.00	0.00	0.00
TRINITY_DN203486_c2_g1	0.00	0.00	0.00	0.00	0.00	0.00	0.00	0.00	4.70	0.00
TRINITY_DN203486_c3_g1	0.00	0.00	0.00	0.00	0.00	8.65	0.00	0.00	4.76	0.00
TRINITY_DN203487_c0_g1	0.00	0.00	0.00	0.00	0.00	0.00	0.00	0.00	0.00	0.00
TRINITY_DN203488_c0_g1	4.69	15.94	0.00	10.05	4.91	0.00	0.00	0.00	17.84	34.34
TRINITY_DN203488_c2_g1	0.00	0.00	0.00	0.00	0.00	0.00	0.00	0.00	0.00	0.00
TRINITY_DN203489_c0_g1	2.99	13.02	0.00	2.97	3.14	7.68	7.14	0.00	11.48	30.28
TRINITY_DN203489_c0_g2	0.00	0.00	0.00	5.76	0.00	0.00	0.00	0.00	5.57	6.32
TRINITY_DN203489_c2_g1	0.00	0.00	0.00	2.00	2.11	3.41	0.00	0.00	0.00	0.00
TRINITY_DN203489_c3_g1	0.00	0.00	19.42	0.00	0.00	0.00	0.00	0.00	0.00	66.22
TRINITY_DN203489_c4_g1	6.29	0.00	6.35	0.00	0.00	0.00	0.00	0.00	0.00	11.57
TRINITY_DN203489_c6_g1	7.60	0.00	0.00	0.00	0.00	0.00	19.42	0.00	0.00	0.00
TRINITY_DN203490_c0_g1	1.64	1.73	1.63	0.00	0.00	0.00	0.00	0.00	0.00	0.00
TRINITY_DN203491_c0_g2	0.00	0.00	0.00	0.00	0.00	0.00	0.00	0.00	0.00	0.00
TRINITY_DN203491_c0_g3	0.00	0.00	0.00	0.00	0.00	0.00	0.00	0.00	0.00	0.00
TRINITY_DN203491_c10_g1	0.00	0.00	0.00	0.00	0.00	0.00	0.00	0.00	0.00	16.54
TRINITY_DN203491_c1_g1	0.00	0.00	0.00	0.00	0.00	0.00	0.00	0.00	0.00	13.31
TRINITY_DN203491_c2_g1	0.00	0.00	0.00	0.00	0.00	0.00	0.00	0.00	0.00	0.00
TRINITY_DN203491_c5_g1	0.00	0.00	0.00	0.00	0.00	0.00	0.00	0.00	0.00	17.16
TRINITY_DN203491_c9_g1	0.00	0.00	0.00	0.00	18.64	0.00	0.00	0.00	0.00	0.00
TRINITY_DN203492_c0_g1	3.88	4.11	1.92	7.76	4.09	0.00	2.24	0.00	3.75	10.76
TRINITY_DN203492_c0_g3	0.00	0.00	6.92	0.00	0.00	0.00	0.00	0.00	0.00	0.00
TRINITY_DN203492_c0_g4	0.00	0.00	0.00	0.00	0.00	0.00	0.00	0.00	7.06	0.00
TRINITY_DN203492_c1_g2	0.00	0.00	0.00	0.00	0.00	0.00	0.00	0.00	0.00	0.00
TRINITY_DN203493_c0_g1	0.00	0.00	0.00	0.00	0.00	0.00	0.00	0.00	0.00	0.00
TRINITY_DN203494_c0_g1	31.91	19.14	0.00	10.90	0.00	0.00	20.75	0.00	0.00	0.00
TRINITY_DN203494_c1_g1	10.55	0.00	0.00	0.00	0.00	0.00	0.00	0.00	10.07	29.08
TRINITY_DN203494_c1_g2	0.00	0.00	0.00	0.00	0.00	0.00	0.00	0.00	0.00	19.49
TRINITY_DN203494_c1_g3	19.55	22.97	0.00	0.00	0.00	0.00	0.00	0.00	0.00	0.00
TRINITY_DN203495_c0_g1	0.00	0.00	0.00	0.00	0.00	0.00	0.00	0.00	0.00	0.00
TRINITY_DN203495_c0_g2	0.00	0.00	0.00	0.00	0.00	0.00	0.00	0.00	0.00	0.00
TRINITY_DN203495_c1_g1	0.00	0.00	0.00	0.00	0.00	0.00	0.00	0.00	0.00	0.00
TRINITY_DN203496_c0_g1	0.00	0.00	0.00	0.00	0.00	0.00	0.00	0.00	0.00	0.00
TRINITY_DN203496_c1_g1	0.00	0.00	0.00	0.00	0.00	0.00	0.00	0.00	0.00	0.00
TRINITY_DN203496_c3_g1	0.00	0.00	0.00	0.00	0.00	0.00	0.00	0.00	0.00	0.00
TRINITY_DN203497_c0_g1	0.00	0.00	0.00	6.00	6.37	0.00	0.00	0.00	0.00	16.85
TRINITY_DN203497_c1_g1	0.00	6.66	0.00	0.00	0.00	0.00	0.00	0.00	0.00	5.28
TRINITY_DN203498_c0_g1	2.25	9.60	0.00	6.73	0.00	1.92	0.00	0.00	2.17	14.60
TRINITY_DN203498_c0_g2	0.00	0.00	0.00	0.00	0.00	0.00	0.00	0.00	0.00	0.94
TRINITY_DN203498_c0_g3	5.77	9.39	0.00	2.87	3.03	0.00	6.87	0.00	11.08	7.88
TRINITY_DN203498_c0_g4	5.11	5.83	5.13	5.02	0.00	4.41	6.35	5.02	19.40	4.68
TRINITY_DN203498_c1_g1	0.00	0.00	0.00	0.00	0.00	0.00	0.00	0.00	0.00	0.00
TRINITY_DN203499_c0_g1	0.00	0.00	0.00	0.00	0.00	0.00	0.00	0.00	0.00	0.00
TRINITY_DN203499_c1_g2	24.12	0.00	0.00	0.00	0.00	0.00	0.00	0.00	0.00	6.02
TRINITY_DN203499_c2_g1	0.00	0.00	0.00	0.00	0.00	0.00	0.00	0.00	0.00	16.06
TRINITY_DN203499_c4_g1	8.07	9.67	0.00	0.00	0.00	0.00	0.00	0.00	0.00	7.41
TRINITY_DN20349_c0_g1	0.00	0.00	0.00	0.00	15.75	0.00	0.00	0.00	0.00	41.62
TRINITY_DN20349_c0_g2	0.00	0.00	0.00	0.00	0.00	0.00	0.00	0.00	0.00	0.00
TRINITY_DN20349_c1_g1	0.00	0.00	0.00	0.00	0.00	0.00	0.00	0.00	0.00	0.00
TRINITY_DN2034_c0_g1	16.01	8.56	0.00	6.53	2.75	2.21	4.43	7.53	2.47	9.45
TRINITY_DN2034_c0_g2	4.64	29.49	0.00	0.00	8.32	0.00	2.52	2.10	7.53	9.83
TRINITY_DN2034_c0_g3	0.00	6.63	11.51	0.00	0.00	4.96	7.18	0.00	5.43	10.51
TRINITY_DN2034_c1_g1	15.43	0.00	0.00	0.00	16.04	0.00	0.00	0.00	0.00	0.00
TRINITY_DN2034_c2_g1	6.31	0.00	0.00	0.00	0.00	0.00	0.00	0.00	0.00	5.81
TRINITY_DN2034_c3_g1	0.00	0.00	0.00	16.07	0.00	0.00	0.00	0.00	0.00	0.00
TRINITY_DN2034_c4_g1	0.00	0.00	0.00	0.00	0.00	0.00	0.00	0.00	0.00	0.00
TRINITY_DN203501_c0_g2	0.00	0.00	0.00	0.00	0.00	0.00	12.13	0.00	0.00	0.00
TRINITY_DN203501_c0_g3	0.00	0.00	21.34	6.91	0.00	0.00	14.28	0.00	8.04	22.77
TRINITY_DN203503_c0_g1	12.22	16.63	0.00	0.00	0.00	0.00	15.94	0.00	0.00	0.00
TRINITY_DN203503_c0_g2	0.00	0.00	0.00	0.00	0.00	10.17	0.00	0.00	0.00	5.38
TRINITY_DN203503_c1_g1	6.57	0.00	0.00	0.00	0.00	0.00	0.00	0.00	0.00	0.00
TRINITY_DN203503_c2_g1	6.51	0.00	0.00	0.00	0.00	0.00	0.00	0.00	0.00	5.99
TRINITY_DN203504_c0_g1	0.00	0.00	0.00	0.00	0.00	0.00	14.07	0.00	0.00	0.00
TRINITY_DN203505_c0_g1	0.00	0.00	0.00	0.00	0.00	0.00	0.00	0.00	7.30	0.00
TRINITY_DN203506_c0_g1	0.00	0.00	0.00	0.00	0.00	0.00	0.00	0.00	0.00	11.78
TRINITY_DN203506_c0_g3	0.00	0.00	0.00	0.00	0.00	0.00	0.00	0.00	0.00	0.00
TRINITY_DN203506_c1_g1	0.00	0.00	13.75	0.00	0.00	0.00	0.00	13.53	26.16	24.85
TRINITY_DN203506_c1_g4	0.00	0.00	0.00	0.00	0.00	0.00	0.00	0.00	0.00	0.00
TRINITY_DN203506_c2_g1	21.51	0.00	21.79	0.00	0.00	0.00	0.00	0.00	0.00	11.38
TRINITY_DN203506_c3_g1	0.00	0.00	0.00	0.00	0.00	0.00	0.00	0.00	0.00	4.97
TRINITY_DN203509_c0_g1	0.00	0.00	0.00	0.00	0.00	0.00	0.00	0.00	8.64	0.00
TRINITY_DN203509_c0_g2	0.00	0.00	0.00	0.00	0.00	0.00	0.00	0.00	19.12	0.00
TRINITY_DN203509_c1_g1	0.00	0.00	0.00	0.00	0.00	0.00	0.00	0.00	0.00	0.00
TRINITY_DN203509_c2_g1	0.00	0.00	0.00	0.00	0.00	0.00	0.00	0.00	0.00	8.42
TRINITY_DN203509_c3_g1	0.00	47.13	17.97	0.00	24.17	0.00	0.00	0.00	0.00	19.29
TRINITY_DN20350_c0_g1	0.00	0.00	0.00	4.16	0.00	0.00	7.95	0.00	0.00	0.00
TRINITY_DN20350_c0_g2	0.00	0.00	0.00	0.00	0.00	0.00	0.00	0.00	0.00	20.62
TRINITY_DN203510_c0_g2	0.00	0.00	0.00	0.00	0.00	0.00	0.00	0.00	0.00	0.00
TRINITY_DN203510_c5_g1	0.00	0.00	0.00	0.00	0.00	0.00	0.00	0.00	16.52	0.00
TRINITY_DN203510_c7_g1	0.00	0.00	0.00	0.00	0.00	0.00	0.00	0.00	0.00	0.00
TRINITY_DN203511_c0_g1	13.26	0.00	3.69	0.00	0.00	0.00	0.00	0.00	0.00	12.50
TRINITY_DN203511_c1_g1	0.00	10.34	0.00	8.42	0.00	0.00	0.00	0.00	0.00	0.00
TRINITY_DN203511_c2_g1	0.00	0.00	0.00	0.00	0.00	0.00	0.00	0.00	0.00	0.00
TRINITY_DN203512_c0_g1	0.00	0.00	0.00	0.00	0.00	0.00	0.00	0.00	0.00	0.00
TRINITY_DN203512_c1_g1	0.00	0.00	0.00	0.00	0.00	0.00	0.00	0.00	18.70	0.00
TRINITY_DN203513_c0_g1	0.00	0.00	0.00	0.00	0.00	0.00	0.00	0.00	0.00	0.00
TRINITY_DN203513_c3_g1	0.00	0.00	0.00	0.00	0.00	0.00	0.00	0.00	0.00	0.00
TRINITY_DN203513_c3_g2	0.00	12.77	0.00	40.61	0.00	0.00	13.62	0.00	0.00	9.63
TRINITY_DN203513_c6_g1	0.00	0.00	0.00	0.00	0.00	0.00	0.00	0.00	0.00	0.00
TRINITY_DN203515_c0_g1	0.00	0.00	20.60	0.00	10.54	0.00	0.00	0.00	0.00	9.32
TRINITY_DN203515_c0_g2	0.00	0.00	0.00	0.00	0.00	0.00	0.00	0.00	0.00	0.00
TRINITY_DN203515_c0_g3	0.00	0.00	0.00	0.00	0.00	0.00	0.00	0.00	0.00	17.97
TRINITY_DN203515_c1_g1	0.00	0.00	0.00	0.00	0.00	0.00	0.00	0.00	0.00	0.00
TRINITY_DN203515_c2_g1	0.00	14.49	0.00	0.00	0.00	0.00	0.00	0.00	0.00	0.00
TRINITY_DN203516_c10_g1	0.00	0.00	17.26	0.00	0.00	0.00	11.00	0.00	16.24	39.15
TRINITY_DN203516_c2_g1	0.00	0.00	0.00	0.00	3.92	3.21	4.54	7.33	3.57	6.82
TRINITY_DN203516_c3_g1	0.00	0.00	0.00	0.00	0.00	0.00	19.88	0.00	14.65	0.00
TRINITY_DN203516_c5_g1	0.00	9.17	0.00	0.00	7.98	6.67	0.00	0.00	0.00	7.04
TRINITY_DN203516_c6_g2	0.00	0.00	0.00	0.00	0.00	0.00	5.31	0.00	0.00	0.00
TRINITY_DN203517_c0_g1	0.00	0.00	0.00	0.00	0.00	7.40	0.00	0.00	6.18	0.00
TRINITY_DN20351_c0_g1	0.00	0.00	0.00	0.00	0.00	0.00	10.06	0.00	0.00	0.00
TRINITY_DN20351_c0_g2	0.00	5.63	0.00	5.74	0.00	5.06	0.00	0.00	0.00	0.00
TRINITY_DN20351_c1_g1	0.00	0.00	0.00	0.00	0.00	0.00	0.00	0.00	0.00	0.00
TRINITY_DN203520_c0_g2	0.00	0.00	0.00	0.00	0.00	0.00	0.00	0.00	0.00	0.00
TRINITY_DN203521_c0_g1	0.00	0.00	0.00	0.00	0.00	6.17	0.00	0.00	6.76	0.00
TRINITY_DN203521_c3_g1	0.00	0.00	0.00	0.00	0.00	0.00	0.00	0.00	0.00	0.00
TRINITY_DN203522_c0_g1	0.00	0.00	0.00	0.00	0.00	0.00	0.00	0.00	0.00	0.00
TRINITY_DN203522_c3_g1	0.00	20.69	0.00	0.00	0.00	0.00	0.00	0.00	8.21	0.00
TRINITY_DN203523_c0_g1	19.35	0.00	19.60	0.00	0.00	0.00	0.00	0.00	18.70	54.59
TRINITY_DN203523_c1_g1	0.00	0.00	0.00	0.00	0.00	0.00	0.00	0.00	0.00	9.79
TRINITY_DN203523_c3_g1	0.00	0.00	0.00	0.00	0.00	0.00	0.00	0.00	17.97	0.00
TRINITY_DN203524_c0_g1	11.89	3.51	1.68	8.56	5.40	5.78	6.67	3.27	17.48	28.58
TRINITY_DN203524_c1_g1	4.21	6.71	0.00	4.21	2.22	3.59	0.00	0.00	4.07	17.22
TRINITY_DN203525_c0_g1	3.39	2.17	0.00	0.00	3.21	2.62	11.88	0.00	2.05	11.77
TRINITY_DN203526_c0_g1	0.00	0.00	0.00	0.00	0.00	0.00	0.00	0.00	0.00	7.01
TRINITY_DN203527_c0_g1	10.97	0.00	0.00	0.00	0.00	0.00	0.00	0.00	0.00	0.00
TRINITY_DN20352_c1_g1	4.32	0.00	12.99	10.60	13.56	3.71	6.49	4.24	12.34	30.92
TRINITY_DN203530_c0_g1	0.00	6.00	0.00	0.00	5.47	4.53	6.53	0.00	8.80	4.90
TRINITY_DN203531_c0_g1	0.00	0.00	0.00	2.33	0.00	3.98	0.00	0.00	0.00	0.00
TRINITY_DN203531_c3_g1	0.00	0.00	0.00	0.00	8.02	0.00	0.00	0.00	0.00	0.00
TRINITY_DN203532_c0_g1	0.00	0.00	0.00	0.00	0.00	0.00	0.00	0.00	4.06	0.00
TRINITY_DN203533_c0_g1	0.00	0.00	0.00	0.00	0.00	7.36	10.93	0.00	0.00	14.75
TRINITY_DN203533_c0_g2	0.00	0.00	0.00	0.00	18.56	0.00	0.00	0.00	0.00	0.00
TRINITY_DN203534_c0_g1	0.00	0.00	0.00	0.00	0.00	0.00	6.58	0.00	0.00	3.05
TRINITY_DN203535_c0_g1	0.00	0.00	0.00	0.00	0.00	0.00	0.00	0.00	0.00	0.00
TRINITY_DN203536_c0_g1	12.76	0.00	0.00	12.37	0.00	10.95	0.00	0.00	0.00	11.67
TRINITY_DN203537_c0_g1	7.99	28.69	0.00	0.00	0.00	0.00	0.00	0.00	0.00	0.00
TRINITY_DN203537_c0_g2	0.00	0.00	0.00	0.00	0.00	0.00	0.00	0.00	0.00	0.00
TRINITY_DN203539_c0_g1	0.00	14.91	0.00	0.00	0.00	0.00	0.00	0.00	11.76	22.35
TRINITY_DN203539_c1_g1	10.15	43.98	0.00	0.00	0.00	0.00	52.72	0.00	0.00	0.00
TRINITY_DN203539_c1_g2	18.61	0.00	0.00	7.79	0.00	31.42	0.00	23.39	17.97	33.71
TRINITY_DN203539_c3_g1	0.00	0.00	0.00	0.00	0.00	0.00	0.00	0.00	0.00	0.00
TRINITY_DN203539_c4_g1	0.00	0.00	0.00	0.00	0.00	0.00	0.00	0.00	0.00	0.00
TRINITY_DN20353_c0_g1	14.64	22.25	10.13	9.22	9.61	10.43	19.07	3.64	28.13	45.86
TRINITY_DN20353_c0_g3	0.00	0.00	0.00	0.00	5.03	0.00	0.00	0.00	0.00	0.00
TRINITY_DN20353_c1_g1	2.61	3.21	0.00	0.00	0.00	2.23	3.08	0.00	0.00	11.31
TRINITY_DN203540_c0_g2	14.39	19.87	0.00	0.00	0.00	3.09	0.00	3.52	20.33	0.00
TRINITY_DN203540_c1_g1	10.32	3.79	10.29	6.82	18.04	8.85	12.45	6.73	6.58	34.49
TRINITY_DN203540_c1_g3	0.00	14.97	2.75	5.50	8.71	0.00	3.28	0.00	10.85	5.03
TRINITY_DN203540_c3_g1	3.59	0.00	0.00	0.00	0.00	0.00	0.00	0.00	0.00	0.00
TRINITY_DN203540_c6_g1	0.00	0.00	0.00	0.00	0.00	0.00	0.00	0.00	0.00	0.00
TRINITY_DN203541_c0_g1	0.00	0.00	0.00	0.00	0.00	0.00	0.00	0.00	0.00	0.00
TRINITY_DN203541_c0_g2	0.00	0.00	0.00	0.00	0.00	0.00	0.00	0.00	0.00	0.00
TRINITY_DN203542_c0_g1	0.00	0.00	0.00	0.00	0.00	0.00	0.00	0.00	0.00	0.00
TRINITY_DN203543_c1_g1	0.00	0.00	0.00	0.00	0.00	4.31	0.00	4.91	4.75	0.00
TRINITY_DN203543_c3_g1	0.00	0.00	0.00	0.00	0.00	8.77	0.00	0.00	0.00	0.00
TRINITY_DN203544_c0_g1	0.00	0.00	0.00	9.98	17.03	0.00	13.35	15.56	15.89	9.44
TRINITY_DN203545_c0_g1	0.00	0.00	0.00	0.00	0.00	0.00	0.00	0.00	10.79	0.00
TRINITY_DN203546_c0_g1	0.00	0.00	0.00	0.00	0.00	0.00	0.00	0.00	0.00	0.00
TRINITY_DN203547_c0_g1	0.00	0.00	0.00	0.00	0.00	0.00	0.00	0.00	0.00	0.00
TRINITY_DN203547_c0_g2	8.79	0.00	0.00	0.00	0.00	0.00	0.00	0.00	0.00	0.00
TRINITY_DN203547_c0_g3	0.00	0.00	0.00	0.00	0.00	0.00	0.00	0.00	0.00	0.00
TRINITY_DN203547_c2_g1	0.00	1.33	3.78	0.00	0.00	4.33	0.00	1.23	4.96	5.78
TRINITY_DN203547_c3_g1	0.00	0.00	0.00	0.00	0.00	0.00	0.00	0.00	0.00	0.00
TRINITY_DN203548_c0_g2	0.00	0.00	0.00	0.00	0.00	0.00	8.73	0.00	0.00	0.00
TRINITY_DN203548_c1_g1	0.00	5.41	0.00	0.00	0.00	4.11	0.00	0.00	0.00	4.37
TRINITY_DN203548_c1_g2	0.00	0.00	0.00	0.00	0.00	0.00	0.00	0.00	0.00	0.00
TRINITY_DN203548_c2_g1	0.00	0.00	0.00	13.77	0.00	0.00	0.00	0.00	0.00	0.00
TRINITY_DN203548_c3_g1	0.00	0.00	0.00	0.00	0.00	0.00	0.00	0.00	0.00	16.70
TRINITY_DN203548_c6_g1	6.69	7.88	0.00	0.00	6.97	0.00	0.00	0.00	0.00	12.30
TRINITY_DN203548_c7_g1	18.46	0.00	0.00	0.00	0.00	0.00	0.00	0.00	0.00	16.70
TRINITY_DN203548_c8_g1	0.00	19.14	0.00	0.00	0.00	0.00	0.00	0.00	0.00	0.00
TRINITY_DN203549_c0_g1	0.00	0.00	0.00	0.00	0.00	0.00	0.00	0.00	0.00	0.00
TRINITY_DN203549_c1_g1	0.00	0.00	0.00	0.00	0.00	0.00	0.00	0.00	0.00	0.00
TRINITY_DN203549_c1_g3	0.00	0.00	0.00	0.00	0.00	0.00	0.00	0.00	0.00	0.00
TRINITY_DN203549_c1_g4	0.00	0.00	0.00	0.00	0.00	0.00	0.00	0.00	0.00	0.00
TRINITY_DN203549_c3_g1	0.00	0.00	0.00	0.00	0.00	0.00	0.00	0.00	0.00	0.00
TRINITY_DN203550_c1_g1	0.00	0.00	0.00	0.00	0.00	0.00	0.00	0.00	0.00	0.00
TRINITY_DN203551_c0_g1	0.00	0.00	0.00	0.00	0.00	0.00	0.00	0.00	0.00	0.00
TRINITY_DN203551_c0_g2	0.00	0.00	0.00	0.00	0.00	0.00	0.00	0.00	4.66	0.00
TRINITY_DN203551_c0_g3	0.00	0.00	0.00	0.00	0.00	0.00	0.00	0.00	0.00	4.43
TRINITY_DN203552_c0_g1	19.35	0.00	0.00	0.00	19.81	0.00	0.00	0.00	18.40	0.00
TRINITY_DN203552_c2_g3	0.00	0.00	0.00	0.00	0.00	0.00	0.00	0.00	0.00	0.00
TRINITY_DN203552_c3_g1	0.00	0.00	0.00	0.00	16.73	0.00	0.00	0.00	0.00	29.46
TRINITY_DN203553_c0_g2	0.00	0.00	3.95	3.91	0.00	0.00	4.82	0.00	7.53	7.21
TRINITY_DN203553_c1_g1	0.00	0.00	0.00	0.00	0.00	0.00	0.00	0.00	0.00	21.08
TRINITY_DN203553_c7_g1	19.73	0.00	0.00	0.00	0.00	0.00	50.57	0.00	0.00	17.84
TRINITY_DN203554_c0_g1	6.35	6.76	0.00	0.00	2.23	0.00	7.39	4.10	24.57	23.09
TRINITY_DN203554_c0_g2	0.00	0.00	0.00	0.00	0.00	0.00	0.00	0.00	0.00	0.00
TRINITY_DN203556_c0_g1	0.00	0.00	0.00	0.00	0.00	0.00	0.00	0.00	0.00	7.62
TRINITY_DN203558_c0_g2	0.00	0.00	0.00	0.00	0.00	0.00	0.00	0.00	10.22	9.63
TRINITY_DN203559_c0_g1	0.00	16.72	0.00	0.00	0.00	0.00	0.00	0.00	0.00	0.00
TRINITY_DN203559_c0_g3	0.00	0.00	0.00	0.00	0.00	0.00	0.00	0.00	0.00	0.00
TRINITY_DN203559_c0_g5	0.00	0.00	0.00	0.00	0.00	0.00	0.00	0.00	0.00	0.00
TRINITY_DN20355_c0_g1	11.91	0.00	7.95	3.93	4.16	13.66	12.00	0.00	27.45	71.08
TRINITY_DN20355_c9_g1	0.00	0.00	0.00	0.00	0.00	0.00	0.00	0.00	0.00	61.86
TRINITY_DN203561_c0_g1	0.00	7.39	0.00	4.60	2.43	0.00	16.18	0.00	11.12	6.28
TRINITY_DN203561_c0_g2	0.00	0.00	0.00	0.00	0.00	0.00	0.00	0.00	0.00	15.49
TRINITY_DN203561_c1_g1	6.06	0.00	0.00	0.00	0.00	0.00	0.00	0.00	0.00	0.00
TRINITY_DN203562_c0_g1	9.10	0.00	0.00	8.88	0.00	0.00	22.46	0.00	16.36	0.00
TRINITY_DN203562_c1_g1	0.00	0.00	0.00	0.00	0.00	0.00	0.00	0.00	0.00	0.00
TRINITY_DN203562_c2_g1	0.00	0.00	0.00	0.00	6.97	0.00	16.99	0.00	0.00	0.00
TRINITY_DN203562_c5_g1	0.00	0.00	0.00	0.00	0.00	0.00	0.00	0.00	0.00	0.00
TRINITY_DN203562_c6_g1	0.00	0.00	0.00	0.00	0.00	0.00	0.00	0.00	0.00	0.00
TRINITY_DN203564_c0_g3	0.00	0.00	0.00	0.00	0.00	0.00	0.00	0.00	0.00	0.00
TRINITY_DN203564_c0_g5	0.00	0.00	0.00	0.00	0.00	7.95	0.00	0.00	0.00	8.42
TRINITY_DN203564_c2_g2	0.00	0.00	0.00	0.00	0.00	0.00	0.00	9.90	0.00	0.00
TRINITY_DN203564_c3_g1	0.00	0.00	0.00	0.00	0.00	0.00	0.00	0.00	0.00	0.00
TRINITY_DN203565_c0_g1	0.00	0.00	0.00	0.00	0.00	0.00	0.00	0.00	0.00	0.00
TRINITY_DN203566_c0_g1	0.00	0.00	0.00	0.00	0.00	0.00	0.00	0.00	0.00	0.00
TRINITY_DN203566_c1_g1	0.00	0.00	0.00	0.00	0.00	0.00	0.00	0.00	0.00	0.00
TRINITY_DN203566_c4_g1	0.00	0.00	0.00	0.00	0.00	0.00	0.00	0.00	0.00	0.00
TRINITY_DN203569_c0_g1	0.00	0.00	0.00	9.57	0.00	0.00	0.00	0.00	9.22	0.00
TRINITY_DN203569_c0_g2	9.65	0.00	0.00	0.00	0.00	0.00	0.00	0.00	0.00	0.00
TRINITY_DN20356_c0_g1	38.84	47.44	0.00	0.00	0.00	4.26	0.00	0.00	2.40	13.59
TRINITY_DN20356_c0_g2	0.00	0.00	10.38	0.00	11.11	0.00	6.64	0.00	9.06	17.41
TRINITY_DN203570_c0_g1	0.00	0.00	0.00	0.00	0.00	0.00	0.00	0.00	0.00	0.00
TRINITY_DN203570_c0_g2	0.00	0.00	0.00	0.00	0.00	0.00	0.00	0.00	0.00	0.00
TRINITY_DN203570_c2_g1	0.00	0.00	0.00	0.00	0.00	0.00	0.00	0.00	0.00	0.00
TRINITY_DN203571_c0_g1	5.95	0.00	1.53	4.26	0.00	2.41	4.08	1.77	3.62	6.90
TRINITY_DN203571_c0_g2	0.00	0.00	0.00	0.00	0.00	0.00	0.00	0.00	0.00	22.04
TRINITY_DN203571_c1_g1	0.00	0.00	0.00	0.00	0.00	0.00	22.82	0.00	0.00	0.00
TRINITY_DN203571_c2_g1	0.00	0.00	0.00	0.00	0.00	0.00	0.00	0.00	13.69	13.00
TRINITY_DN203571_c2_g2	0.00	0.00	0.00	0.00	0.00	0.00	0.00	0.00	0.00	0.00
TRINITY_DN203571_c2_g3	0.00	0.00	0.00	0.00	0.00	0.00	0.00	0.00	0.00	0.00
TRINITY_DN203571_c3_g1	0.00	0.00	0.00	0.00	0.00	0.00	0.00	0.00	0.00	0.00
TRINITY_DN203571_c4_g1	22.99	0.00	0.00	0.00	0.00	5.26	18.83	4.18	2.14	0.00
TRINITY_DN203572_c0_g1	0.00	6.45	0.00	0.00	0.00	0.00	0.00	0.00	10.62	5.13
TRINITY_DN203573_c0_g1	7.16	0.00	0.00	9.54	7.55	0.00	2.80	0.00	0.00	0.00
TRINITY_DN203573_c0_g3	0.00	0.00	0.00	0.00	0.00	0.00	0.00	0.00	0.00	13.20
TRINITY_DN203573_c1_g1	0.00	0.00	0.00	0.00	0.00	0.00	0.00	0.00	0.00	0.00
TRINITY_DN203573_c2_g2	0.00	0.00	0.00	0.00	0.00	0.00	0.00	0.00	0.00	15.39
TRINITY_DN203573_c3_g1	0.00	0.00	0.00	0.00	0.00	0.00	0.00	0.00	0.00	0.00
TRINITY_DN203573_c4_g1	0.00	0.00	0.00	0.00	0.00	0.00	0.00	0.00	0.00	0.00
TRINITY_DN203573_c5_g1	8.37	0.00	0.00	0.00	0.00	0.00	32.38	0.00	0.00	15.40
TRINITY_DN203574_c0_g1	0.00	0.00	0.00	0.00	0.00	0.00	0.00	0.00	0.00	0.00
TRINITY_DN203576_c2_g1	23.31	0.00	0.00	0.00	0.00	0.00	0.00	0.00	0.00	0.00
TRINITY_DN203577_c0_g2	0.00	7.61	0.00	0.00	0.00	5.64	0.00	0.00	0.00	0.00
TRINITY_DN203577_c1_g2	0.00	0.00	0.00	5.52	5.86	4.86	0.00	0.00	15.99	20.61
TRINITY_DN203577_c2_g1	0.00	0.00	0.00	0.00	0.00	0.00	0.00	0.00	0.00	0.00
TRINITY_DN203577_c2_g2	0.00	4.66	0.00	0.00	0.00	0.00	0.00	0.00	3.94	0.00
TRINITY_DN203577_c4_g1	0.00	0.00	0.00	0.00	0.00	0.00	13.89	0.00	5.27	5.09
TRINITY_DN203578_c0_g1	0.00	0.00	0.00	0.00	23.97	17.90	0.00	0.00	0.00	22.05
TRINITY_DN203579_c0_g2	0.00	3.17	7.60	2.90	0.00	0.00	0.00	0.00	2.04	1.92
TRINITY_DN20357_c0_g1	0.00	0.00	0.00	0.00	0.00	0.00	0.00	0.00	0.00	0.00
TRINITY_DN20357_c0_g2	4.17	0.00	11.15	0.00	14.87	0.00	13.89	5.46	15.80	5.09
TRINITY_DN20357_c0_g3	0.00	5.34	0.00	0.00	0.00	0.00	0.00	0.00	0.00	4.52
TRINITY_DN20357_c0_g4	0.00	0.00	0.00	0.00	0.00	0.00	0.00	0.00	0.00	0.00
TRINITY_DN20357_c1_g1	4.81	10.91	0.00	0.00	10.82	0.00	0.00	5.46	13.70	13.89
TRINITY_DN20357_c3_g1	0.00	6.12	0.00	0.00	0.00	3.04	0.00	3.11	0.00	3.23
TRINITY_DN203580_c0_g1	0.00	0.00	0.00	0.00	0.00	0.00	0.00	0.00	0.00	0.00
TRINITY_DN203580_c0_g2	0.00	0.00	0.00	0.00	0.00	0.00	0.00	0.00	0.00	3.37
TRINITY_DN203581_c2_g1	0.00	0.00	17.45	0.00	0.00	7.49	0.00	0.00	0.00	0.00
TRINITY_DN203581_c4_g1	0.00	0.00	0.00	0.00	0.00	0.00	0.00	0.00	6.12	5.96
TRINITY_DN203581_c5_g1	6.54	7.68	0.00	0.00	0.00	0.00	16.59	0.00	12.43	54.19
TRINITY_DN203581_c6_g1	0.00	0.00	0.00	0.00	0.00	0.00	0.00	0.00	11.85	27.75
TRINITY_DN203581_c7_g1	0.00	0.00	0.00	0.00	0.00	0.00	0.00	0.00	0.00	9.69
TRINITY_DN203581_c8_g1	7.33	8.73	0.00	0.00	0.00	0.00	0.00	0.00	0.00	6.74
TRINITY_DN203581_c9_g1	0.00	0.00	0.00	0.00	0.00	0.00	0.00	0.00	0.00	0.00
TRINITY_DN203582_c0_g1	0.00	0.00	0.00	0.00	0.00	0.00	0.00	0.00	0.00	15.27
TRINITY_DN203584_c1_g1	0.00	0.00	0.00	0.00	0.00	0.00	0.00	0.00	0.00	6.98
TRINITY_DN203585_c1_g1	0.00	0.00	0.00	0.00	0.00	16.47	0.00	0.00	0.00	0.00
TRINITY_DN203586_c0_g1	0.00	0.00	0.00	0.00	0.00	0.00	0.00	0.00	9.12	8.76
TRINITY_DN203587_c0_g1	0.00	0.00	0.00	0.00	0.00	0.00	0.00	0.00	0.00	15.57
TRINITY_DN203587_c0_g2	0.00	0.00	0.00	0.00	0.00	0.00	0.00	0.00	20.56	0.00
TRINITY_DN203587_c0_g3	0.00	0.00	0.00	0.00	0.00	0.00	0.00	0.00	0.00	0.00
TRINITY_DN203587_c0_g4	0.00	0.00	0.00	18.94	0.00	0.00	0.00	0.00	0.00	0.00
TRINITY_DN203588_c0_g1	0.00	0.00	0.00	0.00	0.00	0.00	0.00	0.00	0.00	0.00
TRINITY_DN203589_c0_g2	19.96	3.70	0.00	7.46	0.00	0.00	14.68	2.43	7.21	3.26
TRINITY_DN20358_c0_g1	0.00	0.00	0.00	0.00	0.00	0.00	0.00	0.00	0.00	17.50
TRINITY_DN20358_c0_g2	0.00	0.00	0.00	0.00	0.00	0.00	0.00	0.00	0.00	6.49
TRINITY_DN20358_c0_g3	3.73	4.14	3.73	0.00	0.00	0.00	0.00	0.00	7.19	3.40
TRINITY_DN203592_c0_g1	0.00	0.00	0.00	0.00	0.00	0.00	0.00	0.00	0.00	0.00
TRINITY_DN203593_c0_g1	0.00	0.00	5.90	17.27	6.12	5.09	7.37	0.00	14.37	26.92
TRINITY_DN203594_c1_g1	0.00	4.62	0.00	0.00	0.00	0.00	0.00	0.00	2.04	3.83
TRINITY_DN203595_c0_g1	0.00	0.00	0.00	0.00	0.00	0.00	0.00	0.00	0.00	5.73
TRINITY_DN203596_c0_g1	0.82	0.00	0.00	0.00	0.00	0.00	0.00	0.00	0.00	0.00
TRINITY_DN203596_c1_g1	0.00	0.00	0.00	0.00	0.00	2.83	0.00	0.00	0.00	0.00
TRINITY_DN203597_c1_g1	0.00	0.00	0.00	0.00	0.00	0.00	0.00	0.00	0.00	0.00
TRINITY_DN203598_c0_g1	0.00	9.93	0.00	0.00	0.00	0.00	0.00	0.00	0.00	0.00
TRINITY_DN203599_c0_g1	0.00	0.00	0.00	0.00	0.00	0.00	0.00	0.00	0.00	0.00
TRINITY_DN203599_c0_g2	0.00	0.00	0.00	0.00	0.00	0.00	0.00	0.00	0.00	0.00
TRINITY_DN203599_c1_g1	0.00	0.00	0.00	0.00	0.00	0.00	0.00	0.00	0.00	22.73
TRINITY_DN2035_c0_g1	1.93	4.69	7.04	2.22	0.00	0.00	1.25	0.00	11.43	3.63
TRINITY_DN2035_c0_g3	64.67	106.22	73.49	64.77	16.45	58.44	88.41	26.83	329.66	193.28
TRINITY_DN2035_c0_g4	0.00	0.00	0.00	0.00	0.00	0.00	0.00	0.00	0.00	0.00
TRINITY_DN2035_c0_g5	0.00	0.00	2.74	0.00	2.89	0.00	0.00	0.00	5.29	2.50
TRINITY_DN2035_c3_g1	5.16	1.81	0.00	0.00	0.00	0.00	0.00	0.00	0.00	6.26
TRINITY_DN2035_c4_g2	0.00	0.00	3.41	3.39	0.00	0.00	0.00	0.00	3.27	0.00
TRINITY_DN2035_c5_g1	0.00	0.00	18.44	17.77	0.00	0.00	0.00	0.00	0.00	8.37
TRINITY_DN2035_c6_g1	20.01	27.91	14.24	15.43	9.02	2.45	30.61	5.57	63.15	85.89
TRINITY_DN2035_c7_g1	0.00	0.00	0.00	0.00	0.00	0.00	0.00	0.00	0.00	0.00
TRINITY_DN2035_c8_g1	0.00	0.00	0.00	0.00	6.67	5.57	0.00	0.00	0.00	0.00
TRINITY_DN203600_c0_g1	136.25	59.10	22.84	44.64	11.86	29.51	120.93	33.52	161.82	307.75
TRINITY_DN203600_c0_g2	12.22	0.00	0.00	0.00	0.00	0.00	0.00	0.00	11.76	0.00
TRINITY_DN203600_c0_g3	0.00	0.00	0.00	0.00	0.00	0.00	0.00	0.00	0.00	0.00
TRINITY_DN203600_c4_g1	0.00	0.00	0.00	0.00	0.00	0.00	0.00	0.00	0.00	16.85
TRINITY_DN203600_c5_g1	0.00	0.00	0.00	0.00	5.98	0.00	0.00	0.00	11.40	5.26
TRINITY_DN203600_c6_g1	0.00	0.00	0.00	0.00	0.00	0.00	0.00	0.00	0.00	0.00
TRINITY_DN203602_c0_g1	3.23	5.09	0.00	0.00	1.70	2.75	1.85	0.00	0.00	14.66
TRINITY_DN203602_c1_g1	6.64	6.74	2.63	0.00	1.40	4.08	10.56	0.00	0.00	2.41
TRINITY_DN203602_c1_g3	0.00	0.32	2.19	0.00	9.30	2.62	0.00	2.14	0.00	0.00
TRINITY_DN203602_c3_g1	0.00	0.00	0.00	0.00	0.00	0.00	0.00	0.00	0.00	0.00
TRINITY_DN203604_c0_g1	0.00	21.69	18.49	0.00	0.00	0.00	0.00	0.00	0.00	16.54
TRINITY_DN203604_c1_g1	0.00	0.00	0.00	0.00	0.00	0.00	0.00	0.00	0.00	0.00
TRINITY_DN203604_c4_g1	0.00	0.00	0.00	0.00	0.00	0.00	0.00	0.00	0.00	13.76
TRINITY_DN203604_c6_g1	0.00	0.00	0.00	0.00	0.00	0.00	0.00	0.00	0.00	11.50
TRINITY_DN203605_c0_g1	0.00	38.53	9.81	0.00	9.36	24.01	23.40	0.00	19.58	44.95
TRINITY_DN203605_c3_g1	0.00	0.00	0.00	0.00	0.00	0.00	0.00	0.00	0.00	0.00
TRINITY_DN203606_c0_g1	4.49	3.96	0.00	1.50	1.58	1.28	1.71	0.00	5.83	4.70
TRINITY_DN203606_c0_g2	0.00	0.00	0.00	0.00	0.00	0.00	0.00	0.00	0.00	0.00
TRINITY_DN203606_c3_g1	0.00	0.00	0.00	0.00	0.00	0.00	0.00	0.00	10.07	0.00
TRINITY_DN203606_c4_g1	0.00	0.00	0.00	0.00	0.00	17.88	0.00	0.00	0.00	0.00
TRINITY_DN203606_c5_g1	0.00	0.00	8.31	8.03	0.00	0.00	0.00	0.00	0.00	0.00
TRINITY_DN203607_c0_g1	8.16	10.29	0.00	3.27	5.17	2.78	14.98	0.00	7.93	11.86
TRINITY_DN203607_c0_g2	9.45	0.00	9.48	0.00	0.00	0.00	0.00	4.64	0.00	0.00
TRINITY_DN203607_c1_g1	0.00	0.00	0.00	0.00	0.00	0.00	0.00	0.00	11.02	0.00
TRINITY_DN203607_c1_g3	0.00	0.00	0.00	0.00	0.00	0.00	0.00	0.00	0.00	0.00
TRINITY_DN203607_c3_g1	0.00	0.00	25.12	0.00	0.00	0.00	0.00	0.00	0.00	0.00
TRINITY_DN203607_c4_g2	0.00	0.00	0.00	0.00	0.00	0.00	22.47	0.00	0.00	0.00
TRINITY_DN203607_c6_g1	0.00	0.00	0.00	0.00	0.00	0.00	0.00	0.00	0.00	20.12
TRINITY_DN203607_c8_g1	0.00	13.72	0.00	0.00	0.00	0.00	0.00	0.00	21.59	0.00
TRINITY_DN203609_c0_g1	3.14	3.43	0.00	6.23	0.00	0.00	0.00	0.00	4.60	2.86
TRINITY_DN20360_c0_g1	1.98	0.00	5.35	3.72	1.30	0.00	1.58	0.00	1.60	1.54
TRINITY_DN20360_c0_g2	3.33	3.67	2.76	2.01	1.68	1.41	4.46	0.80	8.47	6.10
TRINITY_DN20360_c1_g1	0.00	0.00	8.92	0.00	0.00	0.00	0.00	0.00	0.00	0.00
TRINITY_DN20360_c1_g2	0.00	0.00	0.00	0.00	0.00	0.00	8.59	0.00	0.00	5.40
TRINITY_DN20360_c2_g1	0.00	0.00	0.01	0.00	22.56	0.00	0.00	0.00	23.05	0.00
TRINITY_DN203610_c0_g1	0.00	0.00	0.00	0.00	0.00	0.00	0.00	0.00	0.00	0.00
TRINITY_DN203610_c1_g1	0.00	0.00	0.00	0.00	0.00	0.00	0.00	0.00	0.00	0.00
TRINITY_DN203611_c0_g1	0.00	0.00	0.00	7.95	0.00	0.00	0.00	0.00	0.00	0.00
TRINITY_DN203613_c0_g1	0.00	0.00	0.00	0.00	0.00	0.00	0.00	0.00	4.23	0.00
TRINITY_DN203614_c0_g1	0.00	0.00	0.00	0.00	0.00	0.00	0.00	0.00	11.43	0.00
TRINITY_DN203614_c0_g2	0.00	0.00	17.65	0.00	0.00	0.00	45.40	0.00	0.00	0.00
TRINITY_DN203615_c0_g1	11.02	0.00	0.00	0.00	5.75	0.00	0.00	4.50	0.00	5.05
TRINITY_DN203615_c0_g2	0.00	0.00	0.00	0.00	0.00	0.00	0.00	0.00	19.91	0.00
TRINITY_DN203616_c0_g1	19.55	0.00	19.77	0.00	14.39	0.00	0.00	0.00	0.00	17.67
TRINITY_DN203616_c0_g2	0.00	4.85	0.00	4.54	0.00	0.00	0.00	0.00	0.00	8.27
TRINITY_DN203616_c1_g2	0.00	0.00	0.00	0.00	0.00	0.00	0.00	0.00	0.00	0.00
TRINITY_DN203616_c5_g1	0.00	0.00	0.00	0.00	0.00	0.00	0.00	0.00	0.00	0.00
TRINITY_DN203619_c0_g2	0.00	0.00	0.00	0.00	0.00	0.00	0.00	0.00	0.00	0.00
TRINITY_DN203619_c10_g1	0.00	0.00	0.00	0.00	0.00	0.00	0.00	0.00	0.00	20.04
TRINITY_DN203619_c11_g1	0.00	0.00	0.00	0.00	0.00	0.00	12.20	0.00	9.01	8.65
TRINITY_DN203619_c13_g1	0.00	0.00	0.00	0.00	0.00	0.00	0.00	0.00	13.17	0.00
TRINITY_DN203619_c1_g1	1.71	1.79	1.69	0.00	0.00	1.80	0.00	0.00	6.61	1.70
TRINITY_DN203619_c2_g1	0.00	0.00	0.00	0.00	0.00	0.00	0.00	0.00	0.00	0.00
TRINITY_DN203619_c3_g1	0.00	4.06	0.00	0.00	4.04	1.63	0.00	0.00	0.00	5.22
TRINITY_DN203619_c4_g1	0.00	0.00	0.00	0.00	0.00	0.00	0.00	0.00	0.00	0.00
TRINITY_DN203619_c5_g1	0.00	37.98	0.00	0.00	0.00	0.00	0.00	0.00	10.28	15.11
TRINITY_DN203619_c8_g1	0.00	14.36	0.00	0.00	0.00	0.00	5.12	0.00	0.00	13.22
TRINITY_DN20361_c0_g1	40.36	64.97	20.57	13.50	33.60	29.89	31.12	0.00	163.88	118.63
TRINITY_DN20361_c0_g2	0.00	0.00	19.31	12.47	0.00	0.00	16.80	0.00	109.02	11.75
TRINITY_DN20361_c0_g3	7.52	0.00	0.00	0.00	5.66	6.54	9.61	5.34	22.35	6.90
TRINITY_DN203622_c0_g1	0.00	0.00	0.00	0.00	0.00	0.00	0.00	0.00	22.51	10.75
TRINITY_DN203622_c1_g1	0.00	38.03	20.66	8.12	7.10	0.00	0.00	13.40	9.90	14.57
TRINITY_DN203622_c1_g3	0.00	0.00	0.00	4.75	0.00	0.00	11.96	0.00	15.68	7.39
TRINITY_DN203622_c3_g1	0.00	0.00	0.00	0.00	0.00	0.00	14.17	0.00	10.42	19.95
TRINITY_DN203622_c4_g1	0.00	0.00	0.00	0.00	0.00	0.00	0.00	0.00	10.13	29.24
TRINITY_DN203622_c5_g1	2.88	3.13	0.00	5.74	6.06	0.00	3.43	0.00	8.31	0.00
TRINITY_DN203622_c6_g1	0.00	14.85	0.00	0.00	0.00	0.00	0.00	0.00	0.00	35.02
TRINITY_DN203623_c0_g1	0.00	0.00	0.00	0.00	0.00	0.00	0.00	0.00	0.00	4.20
TRINITY_DN203623_c0_g2	8.72	0.00	2.88	0.00	0.00	1.24	1.66	1.40	4.25	3.96
TRINITY_DN203624_c0_g1	0.00	0.00	0.00	0.00	0.00	0.00	0.00	0.00	0.00	0.00
TRINITY_DN203624_c2_g1	0.00	6.87	0.00	0.00	0.00	0.00	0.00	0.00	0.00	0.00
TRINITY_DN203624_c4_g1	0.00	0.00	0.00	0.00	0.00	0.00	0.00	0.00	0.00	0.00
TRINITY_DN203624_c5_g1	0.00	0.00	0.00	0.00	0.00	0.00	0.00	17.73	0.00	0.00
TRINITY_DN203625_c0_g1	0.00	0.00	0.00	0.00	0.00	0.00	0.00	0.00	0.00	0.00
TRINITY_DN203625_c0_g2	0.00	0.00	0.00	0.00	0.00	0.00	0.00	0.00	0.00	5.26
TRINITY_DN203628_c0_g1	0.00	0.00	0.00	0.00	0.00	0.00	2.77	0.00	0.00	8.59
TRINITY_DN203629_c0_g1	0.00	0.00	0.00	0.00	0.00	0.00	0.00	0.00	0.00	5.60
TRINITY_DN20362_c0_g1	0.00	0.00	0.00	0.00	0.00	0.00	0.00	0.00	0.00	0.00
TRINITY_DN20362_c0_g2	0.82	0.00	1.62	0.00	0.00	0.64	2.76	0.00	6.65	0.00
TRINITY_DN203630_c0_g1	0.00	0.00	0.00	0.00	0.00	11.24	0.00	0.00	0.00	7.11
TRINITY_DN203630_c1_g1	0.00	0.00	0.00	0.00	0.00	0.00	0.00	0.00	0.00	0.00
TRINITY_DN203630_c2_g1	0.00	0.00	0.00	0.00	0.00	0.00	10.32	0.00	0.00	0.00
TRINITY_DN203631_c2_g1	0.00	0.00	28.19	0.00	0.00	0.00	0.00	0.00	0.00	0.00
TRINITY_DN203631_c3_g1	0.00	0.00	0.00	0.00	32.63	0.00	0.00	0.00	0.00	0.00
TRINITY_DN203632_c0_g1	0.00	0.00	0.00	0.00	0.00	0.00	0.00	0.00	0.00	13.42
TRINITY_DN203632_c0_g2	0.00	4.38	0.00	0.00	0.00	0.00	0.00	0.00	0.00	0.00
TRINITY_DN203632_c0_g3	0.00	0.00	0.00	0.00	0.00	0.00	0.00	0.00	0.00	0.00
TRINITY_DN203632_c1_g1	0.00	0.00	0.00	0.00	0.00	0.00	0.00	0.00	0.00	0.00
TRINITY_DN203633_c1_g1	0.00	0.00	0.00	0.00	0.00	0.00	0.00	0.00	0.00	12.24
TRINITY_DN203633_c1_g2	0.00	0.00	0.00	0.00	0.00	0.00	0.00	0.00	0.00	13.19
TRINITY_DN203633_c1_g3	0.00	0.00	0.00	0.00	0.00	0.00	0.00	0.00	0.00	29.46
TRINITY_DN203634_c0_g1	0.00	0.00	0.00	0.00	0.00	0.00	24.40	0.00	0.00	0.00
TRINITY_DN203635_c0_g1	0.00	0.00	0.00	3.18	0.00	0.00	0.00	0.00	0.00	0.00
TRINITY_DN203635_c0_g2	0.00	0.00	0.00	0.00	0.00	0.00	0.00	0.00	0.00	10.81
TRINITY_DN203635_c2_g1	0.00	0.00	0.00	0.00	0.00	0.00	0.00	0.00	0.00	4.56
TRINITY_DN203636_c1_g1	0.00	0.00	0.00	0.00	0.00	0.00	0.00	0.00	8.44	0.00
TRINITY_DN203637_c1_g1	0.00	0.00	0.00	30.03	0.00	0.00	0.00	29.57	0.00	0.00
TRINITY_DN203638_c0_g1	0.00	0.00	0.00	0.00	0.00	0.00	0.00	0.00	0.00	17.16
TRINITY_DN203638_c0_g2	0.00	0.00	5.97	0.00	0.00	0.00	0.00	0.00	0.00	8.58
TRINITY_DN203638_c2_g1	0.00	0.00	0.00	0.00	0.00	0.00	0.00	0.00	0.00	0.00
TRINITY_DN203638_c3_g1	9.70	2.60	0.00	0.00	5.11	4.14	2.85	0.00	2.34	7.25
TRINITY_DN203638_c5_g1	0.00	0.00	0.00	0.00	0.00	0.00	0.00	0.00	0.00	0.00
TRINITY_DN203639_c0_g2	22.11	0.00	0.00	0.00	0.00	0.00	12.77	0.00	16.61	24.01
TRINITY_DN203639_c5_g1	0.00	0.00	0.00	0.00	0.00	0.00	0.00	0.00	0.00	0.00
TRINITY_DN203639_c7_g1	0.00	0.00	0.00	0.00	0.00	0.00	0.00	0.00	0.00	6.02
TRINITY_DN20363_c0_g1	9.61	7.45	11.15	7.37	15.60	1.48	15.27	3.82	15.66	20.86
TRINITY_DN20363_c0_g2	0.00	0.00	0.00	0.00	0.00	0.00	0.00	0.00	0.00	0.00
TRINITY_DN20363_c0_g3	0.00	0.00	0.00	0.00	0.00	0.00	0.00	0.00	7.82	7.53
TRINITY_DN20363_c0_g4	0.00	0.00	0.00	0.00	0.00	0.00	0.00	0.00	0.00	0.00
TRINITY_DN20363_c0_g5	0.00	0.00	0.00	0.00	0.86	0.00	0.00	0.00	3.80	0.00
TRINITY_DN20363_c1_g1	0.00	0.00	0.00	0.00	0.00	0.00	0.00	0.00	4.68	18.05
TRINITY_DN20363_c2_g1	0.00	0.00	34.71	8.37	8.92	29.79	33.19	0.00	24.49	62.92
TRINITY_DN20363_c3_g1	0.00	9.31	0.00	0.00	1.68	4.30	0.00	2.44	7.21	8.79
TRINITY_DN203640_c0_g2	0.00	0.00	0.00	0.00	7.13	5.95	0.00	0.00	6.50	6.29
TRINITY_DN203640_c4_g1	19.35	7.57	0.00	0.00	0.00	5.62	0.00	6.36	10.23	39.12
TRINITY_DN203640_c6_g1	10.48	0.00	0.00	10.15	0.00	0.00	0.88	0.00	0.00	9.63
TRINITY_DN203641_c1_g1	9.77	23.77	0.00	0.00	0.00	8.46	0.00	0.00	0.00	17.97
TRINITY_DN203643_c0_g1	0.00	0.00	0.00	0.00	0.00	0.00	0.00	0.00	0.00	0.00
TRINITY_DN203643_c11_g1	0.00	9.89	0.00	0.00	0.00	0.00	0.00	0.00	0.00	0.00
TRINITY_DN203643_c2_g1	0.00	0.00	0.00	0.00	0.00	0.00	0.00	0.00	0.00	0.00
TRINITY_DN203643_c3_g2	0.00	0.00	0.00	0.00	0.00	0.00	0.00	0.00	0.00	7.11
TRINITY_DN203643_c4_g1	0.00	0.00	0.00	0.00	0.00	0.00	0.00	0.00	0.00	0.00
TRINITY_DN203643_c7_g1	0.00	15.88	0.00	0.00	0.00	0.00	5.79	0.00	4.45	8.55
TRINITY_DN203644_c0_g1	2.52	0.00	0.00	3.11	0.00	0.00	0.00	0.00	2.43	5.63
TRINITY_DN203644_c1_g1	0.00	0.00	0.00	0.00	0.00	0.00	0.00	0.00	9.34	0.00
TRINITY_DN203645_c0_g1	0.00	0.00	0.00	0.00	0.00	0.00	0.00	0.00	0.00	16.38
TRINITY_DN203646_c0_g1	0.00	0.00	0.00	0.00	0.00	0.00	0.00	0.00	0.00	13.87
TRINITY_DN203647_c0_g1	0.00	0.00	2.36	0.00	0.00	4.06	0.00	0.00	2.29	0.00
TRINITY_DN203648_c0_g1	0.00	0.00	0.00	2.93	9.30	0.00	5.24	4.19	16.52	12.17
TRINITY_DN203648_c1_g1	0.00	0.00	0.00	0.00	0.00	0.00	0.00	0.00	0.00	0.00
TRINITY_DN203648_c1_g2	0.00	0.00	0.00	0.00	0.00	0.00	0.00	0.00	0.00	0.00
TRINITY_DN203648_c1_g3	0.00	0.00	0.00	0.00	0.00	3.42	4.87	0.00	3.80	3.64
TRINITY_DN203649_c0_g1	5.68	0.00	0.00	0.00	0.00	0.00	0.00	0.00	0.00	0.00
TRINITY_DN20364_c0_g1	0.00	0.00	0.00	0.00	0.00	0.00	0.00	0.00	0.00	0.00
TRINITY_DN20364_c0_g2	0.00	13.73	0.00	0.00	19.24	0.00	0.00	0.00	5.54	17.00
TRINITY_DN20364_c1_g2	0.00	0.00	0.00	0.00	0.00	0.00	0.00	0.00	0.00	0.00
TRINITY_DN20364_c1_g3	0.00	0.00	0.00	0.00	0.00	0.00	0.00	0.00	0.00	0.00
TRINITY_DN20364_c2_g1	0.00	0.00	0.00	0.00	0.00	0.00	0.00	0.00	0.00	0.00
TRINITY_DN20364_c3_g1	16.64	0.00	0.00	0.00	0.00	0.00	0.00	0.00	0.00	0.00
TRINITY_DN20364_c6_g1	0.00	17.37	0.00	13.87	0.00	0.00	0.00	0.00	0.00	0.00
TRINITY_DN203651_c0_g1	0.00	15.33	0.00	0.00	0.00	0.00	0.00	0.00	0.00	0.00
TRINITY_DN203651_c1_g1	7.44	17.74	0.00	0.00	0.00	0.00	0.00	0.00	0.00	0.00
TRINITY_DN203651_c1_g2	0.00	0.00	0.00	0.00	0.00	0.00	0.00	0.00	0.00	0.00
TRINITY_DN203651_c2_g1	0.00	0.00	2.81	2.84	0.00	0.00	0.00	1.37	2.76	2.57
TRINITY_DN203653_c0_g1	0.00	0.00	0.00	0.00	0.00	0.00	0.00	0.00	0.00	0.00
TRINITY_DN203653_c0_g2	0.00	0.00	0.00	0.00	0.00	0.00	0.00	0.00	0.00	0.00
TRINITY_DN203653_c1_g1	0.00	0.00	0.00	0.00	0.00	0.00	0.00	0.00	0.00	14.86
TRINITY_DN203653_c2_g1	0.00	0.00	1.54	0.00	0.00	0.00	3.56	1.50	0.00	7.07
TRINITY_DN203653_c4_g1	0.00	0.00	6.61	0.00	0.00	0.00	0.00	0.00	0.00	0.00
TRINITY_DN203654_c0_g1	0.00	0.00	0.00	0.00	18.21	0.00	0.00	0.00	0.00	0.00
TRINITY_DN203654_c1_g1	0.00	0.00	0.00	0.00	0.00	0.00	0.00	0.00	0.00	0.00
TRINITY_DN203654_c2_g1	0.00	0.00	0.00	0.00	0.00	0.00	0.00	0.00	0.00	3.42
TRINITY_DN203655_c0_g1	0.00	0.00	0.00	0.00	4.23	0.00	0.00	0.00	0.00	3.68
TRINITY_DN203656_c1_g1	0.00	0.00	0.00	0.00	0.00	0.00	0.00	0.00	0.00	0.00
TRINITY_DN203656_c1_g2	0.00	0.00	0.00	0.00	0.00	0.00	0.00	0.00	0.00	22.67
TRINITY_DN203656_c1_g3	0.00	7.59	0.00	0.00	1.90	1.53	0.00	0.00	0.00	13.06
TRINITY_DN203656_c3_g1	0.00	0.00	0.00	0.00	0.00	0.00	0.00	0.00	0.00	27.10
TRINITY_DN203656_c4_g1	0.00	0.00	0.00	0.00	0.00	0.00	0.00	0.00	0.00	0.00
TRINITY_DN203656_c5_g1	0.00	0.00	6.85	0.00	7.06	0.00	8.61	0.00	6.44	24.93
TRINITY_DN203657_c0_g1	0.00	0.00	0.00	0.00	0.00	0.00	0.00	0.00	0.00	0.00
TRINITY_DN203658_c0_g1	0.00	0.00	0.00	0.00	0.00	0.00	0.00	0.00	12.02	0.00
TRINITY_DN203658_c0_g2	0.00	0.00	0.00	0.00	6.32	0.00	0.00	0.00	5.76	0.00
TRINITY_DN203659_c0_g1	38.31	62.44	38.83	66.57	58.84	32.26	73.86	0.00	109.39	151.65
TRINITY_DN20365_c0_g1	12.79	48.47	7.32	0.00	11.21	11.14	32.42	6.31	6.70	42.43
TRINITY_DN20365_c1_g2	0.00	3.99	0.00	0.00	3.86	0.00	0.00	0.00	7.08	10.57
TRINITY_DN20365_c1_g3	0.00	0.00	0.00	0.00	0.00	0.00	0.00	0.00	0.00	0.00
TRINITY_DN20365_c1_g4	2.98	6.25	1.48	2.99	1.58	2.54	8.52	0.00	4.35	4.06
TRINITY_DN20365_c3_g1	0.00	0.00	0.00	0.00	0.00	0.00	0.00	0.00	0.00	0.00
TRINITY_DN20365_c4_g1	0.00	0.00	0.00	4.99	0.00	4.38	0.00	0.00	0.00	4.65
TRINITY_DN20365_c6_g1	1.26	1.31	0.00	0.00	0.00	0.00	0.00	0.00	1.23	4.58
TRINITY_DN20365_c7_g1	0.00	0.00	0.00	0.00	0.00	0.00	0.00	0.00	0.00	25.23
TRINITY_DN203660_c0_g1	0.00	0.00	0.00	0.00	0.00	0.00	0.00	0.00	0.00	3.72
TRINITY_DN203660_c0_g2	0.00	0.00	0.00	0.00	0.00	0.00	0.00	0.00	0.00	0.00
TRINITY_DN203660_c1_g1	0.00	19.14	16.07	0.00	0.00	0.00	0.00	0.00	0.00	0.00
TRINITY_DN203660_c2_g1	0.00	0.00	0.00	0.00	0.00	0.00	9.71	0.00	0.00	20.92
TRINITY_DN203661_c0_g1	0.00	0.00	0.00	0.00	0.00	0.00	0.00	0.00	13.08	0.00
TRINITY_DN203661_c0_g3	0.00	0.00	0.00	11.84	0.00	0.00	0.00	0.00	0.00	0.00
TRINITY_DN203661_c1_g1	0.00	31.69	0.00	0.00	0.00	0.00	0.00	10.77	0.00	10.25
TRINITY_DN203662_c0_g1	0.00	0.00	0.00	0.00	0.00	0.00	0.00	0.00	0.00	0.00
TRINITY_DN203663_c0_g1	0.00	0.00	0.00	0.00	0.00	0.00	0.00	0.00	0.00	0.00
TRINITY_DN203663_c0_g2	0.00	9.39	0.00	2.87	0.00	0.00	0.00	0.00	0.00	5.25
TRINITY_DN203663_c1_g1	0.00	9.07	0.00	0.00	0.00	6.61	0.00	0.00	0.00	0.00
TRINITY_DN203665_c0_g1	0.00	0.00	0.00	0.00	0.00	0.00	0.00	0.00	0.00	0.00
TRINITY_DN203665_c2_g1	0.00	0.00	0.00	0.00	0.00	0.00	0.00	0.00	0.00	0.00
TRINITY_DN203665_c3_g1	0.00	0.00	0.00	0.00	0.00	0.00	0.00	0.00	9.63	9.26
TRINITY_DN203665_c5_g3	0.00	0.00	0.00	0.00	0.00	0.00	0.00	0.00	0.00	0.00
TRINITY_DN203667_c0_g1	0.00	0.00	0.00	0.00	0.00	0.00	0.00	0.00	0.00	0.00
TRINITY_DN203668_c0_g1	18.84	95.89	8.92	9.78	9.17	22.97	50.48	38.79	40.56	211.02
TRINITY_DN203668_c2_g1	0.00	0.00	0.00	0.00	10.80	4.39	6.05	2.49	17.28	21.52
TRINITY_DN203669_c0_g1	0.00	6.22	10.03	3.73	3.01	4.91	0.00	11.17	8.34	15.13
TRINITY_DN203669_c0_g2	18.96	0.00	3.00	4.82	0.00	0.00	9.62	0.00	8.17	8.55
TRINITY_DN203669_c1_g1	0.00	0.00	0.00	21.25	0.00	0.00	0.00	0.00	0.00	4.57
TRINITY_DN203669_c2_g1	0.00	0.00	0.00	0.00	7.10	0.00	0.00	0.00	12.95	12.52
TRINITY_DN203669_c7_g1	0.00	0.00	0.00	0.00	0.00	0.00	0.00	0.00	0.00	14.49
TRINITY_DN20366_c0_g1	0.00	0.00	0.00	0.00	0.00	0.00	0.00	0.00	0.00	0.00
TRINITY_DN20366_c0_g2	7.16	3.07	2.38	4.77	2.52	4.08	2.80	2.32	6.91	15.20
TRINITY_DN20366_c0_g3	0.00	12.26	0.00	0.00	0.00	0.00	0.00	0.00	0.00	0.00
TRINITY_DN20366_c0_g4	0.00	0.00	0.00	0.00	14.89	0.00	0.00	0.00	0.00	13.10
TRINITY_DN20366_c0_g5	0.00	0.00	0.00	0.00	0.00	0.00	0.00	0.00	12.78	0.00
TRINITY_DN20366_c0_g6	0.00	0.00	0.00	0.00	0.00	0.00	0.00	0.00	0.00	0.00
TRINITY_DN20366_c1_g1	0.00	0.00	0.00	0.00	0.00	0.00	0.00	0.00	0.00	0.00
TRINITY_DN20366_c4_g1	0.00	0.00	0.00	0.00	0.00	0.00	0.00	0.00	1.34	2.51
TRINITY_DN20366_c6_g1	0.00	0.00	0.00	0.00	5.68	0.00	6.80	0.00	0.00	0.00
TRINITY_DN203670_c0_g1	0.00	0.00	0.00	0.00	0.00	0.00	14.07	0.00	0.00	9.91
TRINITY_DN203671_c0_g1	0.00	10.47	8.83	8.51	0.00	0.00	0.00	0.00	8.30	0.00
TRINITY_DN203671_c0_g2	13.78	0.00	0.00	0.00	0.00	11.78	0.00	0.00	0.00	12.62
TRINITY_DN203671_c2_g1	0.00	0.00	0.00	0.00	0.00	0.00	40.61	0.00	9.94	38.25
TRINITY_DN203671_c4_g1	0.00	6.96	0.00	0.00	0.00	0.00	7.54	0.00	0.00	0.00
TRINITY_DN203672_c0_g2	0.00	32.31	0.00	0.00	13.74	0.00	0.00	0.00	0.00	0.00
TRINITY_DN203672_c0_g3	8.08	10.86	0.00	0.00	9.37	0.00	0.00	0.00	0.00	0.00
TRINITY_DN203672_c0_g5	0.00	0.00	0.00	0.00	0.00	0.00	0.00	0.00	0.00	15.13
TRINITY_DN203672_c1_g1	0.00	0.00	1.56	1.58	1.66	0.00	1.80	0.00	6.12	8.58
TRINITY_DN203672_c2_g1	0.00	0.00	0.00	0.00	0.00	0.00	0.00	0.00	0.00	0.00
TRINITY_DN203673_c0_g1	18.30	0.00	0.00	0.00	0.00	0.00	0.00	0.00	0.00	16.84
TRINITY_DN203674_c0_g1	10.03	0.00	0.00	0.00	0.00	0.00	0.00	9.72	0.00	0.00
TRINITY_DN203675_c0_g1	0.00	0.00	0.00	0.00	0.00	0.00	0.00	0.00	0.00	0.00
TRINITY_DN203675_c1_g1	0.00	0.00	0.00	0.00	0.00	0.00	0.00	0.00	0.00	0.00
TRINITY_DN203676_c0_g1	0.00	0.00	0.00	0.00	0.00	0.00	0.00	0.00	0.00	13.00
TRINITY_DN203678_c0_g1	0.00	0.00	0.00	0.00	0.00	0.00	0.00	0.00	0.00	0.00
TRINITY_DN203678_c0_g3	0.00	0.00	0.00	0.00	0.00	0.00	19.27	0.00	0.00	0.00
TRINITY_DN203678_c6_g1	0.00	0.00	0.00	0.00	0.00	0.00	0.00	0.00	0.00	0.00
TRINITY_DN203679_c0_g1	0.00	0.00	6.70	0.00	0.00	0.00	0.00	0.00	7.10	0.00
TRINITY_DN203679_c1_g1	0.00	0.00	0.00	0.00	0.00	0.00	0.00	0.00	0.00	0.00
TRINITY_DN203679_c1_g2	0.00	19.93	0.00	0.00	0.00	0.00	0.00	0.00	16.05	0.00
TRINITY_DN203679_c1_g3	0.00	0.00	0.00	0.00	0.00	0.00	0.00	0.00	0.00	0.00
TRINITY_DN203679_c2_g1	0.00	0.00	0.00	0.00	0.00	0.00	0.00	0.00	0.00	0.00
TRINITY_DN203679_c4_g1	0.00	38.95	0.00	0.00	0.00	0.00	0.00	0.00	0.00	0.00
TRINITY_DN203680_c0_g1	0.00	3.90	0.00	3.50	0.00	0.00	0.00	0.00	0.00	0.00
TRINITY_DN203685_c0_g1	0.00	0.00	0.00	0.00	0.00	0.00	0.00	0.00	4.66	0.00
TRINITY_DN203685_c1_g1	0.00	0.00	0.00	0.00	0.00	0.00	0.00	0.00	0.00	0.00
TRINITY_DN203685_c4_g2	0.00	0.00	0.00	0.00	0.00	0.00	0.00	0.00	2.41	0.00
TRINITY_DN203685_c4_g3	0.00	0.00	0.00	0.00	0.00	0.00	0.00	0.00	0.00	0.00
TRINITY_DN203685_c5_g1	13.93	5.25	0.00	0.00	0.00	0.00	17.24	0.00	4.42	19.43
TRINITY_DN203685_c5_g2	0.00	0.00	0.00	0.00	0.00	0.00	0.00	0.00	4.66	4.50
TRINITY_DN203685_c6_g1	0.00	0.00	0.00	0.00	0.00	0.00	0.00	0.00	0.00	0.00
TRINITY_DN203686_c0_g1	0.00	0.00	0.00	0.00	0.00	0.00	0.00	0.00	0.00	0.00
TRINITY_DN203686_c1_g1	0.00	0.00	0.00	0.00	0.00	0.00	0.00	0.00	42.35	26.84
TRINITY_DN203686_c1_g2	0.00	0.00	0.00	0.00	0.00	0.00	0.00	0.00	0.00	0.00
TRINITY_DN203687_c0_g1	0.00	0.00	0.00	5.33	0.00	0.00	0.00	0.00	0.00	0.00
TRINITY_DN203687_c0_g2	0.00	0.00	7.82	0.00	5.64	0.00	0.00	0.00	0.00	0.00
TRINITY_DN203687_c0_g3	0.00	0.00	0.00	0.00	0.00	0.00	0.00	0.00	12.57	23.91
TRINITY_DN203687_c2_g1	0.00	0.00	0.00	0.00	0.00	0.00	0.00	0.00	0.00	0.00
TRINITY_DN203687_c4_g1	0.00	0.00	0.00	0.00	0.00	0.00	0.00	0.00	8.59	8.28
TRINITY_DN203688_c0_g1	0.00	0.00	0.00	0.00	0.00	14.03	20.75	0.00	97.61	34.01
TRINITY_DN203689_c0_g1	0.00	0.00	0.00	0.00	0.00	0.00	0.00	0.00	0.00	0.00
TRINITY_DN20368_c0_g1	2.25	5.34	1.23	2.79	7.37	0.74	8.84	1.88	5.15	2.88
TRINITY_DN20368_c10_g1	0.00	0.00	0.00	0.00	28.70	0.00	0.00	0.00	0.00	0.00
TRINITY_DN20368_c11_g1	7.52	0.00	22.84	36.92	0.00	13.08	9.61	0.00	7.16	6.90
TRINITY_DN20368_c1_g1	31.49	33.66	0.00	13.30	8.39	11.58	45.49	27.59	35.46	178.95
TRINITY_DN20368_c2_g1	44.80	45.92	38.60	10.17	35.74	30.14	26.63	4.71	64.17	72.13
TRINITY_DN20368_c3_g1	25.32	41.53	30.62	0.00	21.59	16.65	27.13	8.31	76.79	23.34
TRINITY_DN20368_c4_g1	18.39	27.87	24.24	15.54	3.26	14.78	23.49	11.77	24.24	81.91
TRINITY_DN20368_c6_g1	47.78	34.18	22.80	0.00	47.01	0.00	0.00	19.65	65.26	0.90
TRINITY_DN20368_c8_g1	0.00	0.00	0.00	0.00	0.00	0.00	0.00	0.00	0.00	0.00
TRINITY_DN203690_c0_g1	0.00	34.97	0.00	0.00	0.00	0.00	0.00	12.83	9.99	0.00
TRINITY_DN203690_c1_g1	0.00	0.00	0.00	0.00	0.00	0.00	0.00	0.00	0.00	0.00
TRINITY_DN203690_c3_g1	0.00	0.00	0.00	0.00	0.00	0.00	0.00	0.00	0.00	18.87
TRINITY_DN203691_c1_g1	0.00	0.00	0.00	0.00	0.00	0.00	0.00	0.00	0.00	0.00
TRINITY_DN203693_c0_g1	0.00	12.58	0.00	0.00	0.00	0.00	0.00	0.00	0.00	0.00
TRINITY_DN203694_c0_g2	0.00	0.00	0.00	0.00	0.00	0.00	0.00	0.00	0.00	0.00
TRINITY_DN203694_c3_g1	0.00	0.00	0.00	0.00	0.00	0.00	0.00	0.00	0.00	0.00
TRINITY_DN203695_c0_g1	0.00	0.00	0.00	0.00	0.00	0.00	0.00	6.61	0.00	0.00
TRINITY_DN203695_c0_g2	0.00	0.00	0.00	0.00	0.00	0.00	0.00	0.00	0.00	0.00
TRINITY_DN203696_c0_g1	0.00	0.00	0.00	0.00	0.00	0.00	118.06	0.00	0.00	0.00
TRINITY_DN203696_c1_g1	7.27	23.42	2.84	0.00	2.55	4.14	0.00	2.36	7.01	20.71
TRINITY_DN203696_c3_g1	0.00	0.00	0.00	0.00	0.00	0.00	0.00	0.00	0.00	0.00
TRINITY_DN203696_c4_g1	0.00	0.00	0.00	0.00	0.00	0.00	0.00	0.00	0.00	0.00
TRINITY_DN203696_c5_g1	0.00	0.00	0.00	0.00	0.00	0.00	0.00	0.00	0.00	12.91
TRINITY_DN203696_c6_g1	0.00	0.00	0.00	0.00	0.00	0.00	0.00	0.00	0.00	0.00
TRINITY_DN203696_c7_g1	4.82	5.48	0.00	0.00	0.00	0.00	0.00	0.00	0.00	4.42
TRINITY_DN203696_c8_g1	0.00	0.00	0.00	0.00	0.00	0.00	0.00	0.00	30.33	0.00
TRINITY_DN203696_c9_g1	0.00	0.00	0.00	0.00	0.00	0.00	0.00	0.00	0.00	0.00
TRINITY_DN203697_c0_g1	0.00	0.00	0.00	0.00	0.00	0.00	12.28	0.00	0.00	0.00
TRINITY_DN203698_c0_g1	0.00	0.00	0.00	0.00	0.00	0.00	0.00	0.00	0.00	6.87
TRINITY_DN203698_c1_g1	0.00	4.37	0.00	0.00	0.00	0.00	0.00	0.00	0.00	10.72
TRINITY_DN203699_c0_g1	0.00	0.00	0.00	0.00	0.00	0.00	0.00	0.00	0.00	0.00
TRINITY_DN20369_c0_g1	0.00	0.00	0.00	0.00	0.00	0.00	0.00	0.00	0.00	0.00
TRINITY_DN20369_c1_g1	0.00	0.00	0.00	0.00	0.00	0.00	0.00	0.00	0.00	14.36
TRINITY_DN20369_c2_g1	0.00	0.00	0.00	0.00	0.00	0.00	0.00	0.00	0.00	0.00
TRINITY_DN20369_c2_g2	0.00	0.00	0.00	0.00	0.00	0.00	0.00	0.00	0.00	0.00
TRINITY_DN20369_c3_g1	0.00	0.00	0.00	0.00	0.00	0.00	0.00	0.00	0.00	0.00
TRINITY_DN2036_c0_g1	0.00	0.00	0.00	0.00	0.00	0.00	0.00	0.00	0.00	17.84
TRINITY_DN2036_c0_g2	0.00	0.00	0.00	4.36	9.25	0.00	0.00	0.00	4.20	0.00
TRINITY_DN2036_c0_g3	0.00	10.25	4.55	0.00	0.00	0.00	0.00	0.00	8.63	4.15
TRINITY_DN2036_c0_g4	0.00	0.00	0.00	0.00	0.00	0.00	0.00	0.00	0.00	0.00
TRINITY_DN2036_c0_g5	0.00	0.00	0.00	0.00	0.00	0.00	0.00	0.00	0.00	0.00
TRINITY_DN203700_c0_g1	0.00	0.00	0.00	0.00	0.00	0.00	0.00	0.00	4.02	3.86
TRINITY_DN203701_c0_g1	10.51	0.00	0.00	0.00	0.00	3.00	4.24	0.00	13.40	9.58
TRINITY_DN203702_c0_g1	0.00	0.00	0.00	11.84	0.00	0.00	0.00	0.00	11.76	0.00
TRINITY_DN203703_c0_g1	0.00	0.00	0.00	0.00	0.00	2.53	0.00	0.00	0.00	2.69
TRINITY_DN203703_c0_g3	0.00	0.00	0.00	0.00	0.00	0.00	0.00	0.00	0.00	9.98
TRINITY_DN203703_c0_g4	0.00	0.00	0.00	0.00	0.00	0.00	30.60	0.00	0.00	0.00
TRINITY_DN203704_c0_g1	0.00	0.00	0.00	0.00	0.00	0.00	0.00	0.00	8.74	63.35
TRINITY_DN203704_c0_g2	0.00	0.00	0.00	0.00	0.00	0.00	0.00	0.00	0.00	0.00
TRINITY_DN203704_c2_g1	53.91	91.13	38.80	13.57	10.54	42.45	64.15	0.00	67.88	100.98
TRINITY_DN203704_c6_g1	4.66	0.00	18.70	9.19	4.87	0.00	7.86	4.58	13.30	102.30
TRINITY_DN203704_c8_g1	0.00	0.00	0.00	0.00	0.00	0.00	0.00	0.00	0.00	0.00
TRINITY_DN203705_c0_g1	4.40	0.00	0.00	0.00	0.00	0.00	0.00	0.00	4.19	0.00
TRINITY_DN203705_c1_g1	0.00	0.00	0.00	0.00	0.00	0.00	0.00	0.00	0.00	15.27
TRINITY_DN203707_c0_g1	0.00	28.02	0.00	0.00	6.07	5.11	0.00	0.00	0.00	15.95
TRINITY_DN203707_c0_g2	0.00	0.00	0.00	13.04	0.00	0.00	0.00	0.00	0.00	0.00
TRINITY_DN203708_c0_g1	0.00	0.00	0.00	0.00	0.00	8.61	0.00	9.66	9.51	18.28
TRINITY_DN20370_c0_g1	213.60	298.85	265.02	84.14	59.31	134.10	291.79	34.96	505.44	300.75
TRINITY_DN20370_c0_g2	0.00	0.00	0.00	0.00	0.00	0.00	0.00	0.00	0.00	0.00
TRINITY_DN20370_c0_g3	0.00	0.00	0.00	0.00	0.00	0.00	0.00	0.00	12.77	0.00
TRINITY_DN20370_c0_g4	0.00	0.00	0.00	0.00	0.00	0.00	0.00	0.00	0.00	0.00
TRINITY_DN20370_c0_g7	0.00	0.00	53.91	0.00	0.00	0.00	0.00	0.00	0.00	0.00
TRINITY_DN20370_c0_g8	158.62	215.59	0.00	180.45	93.62	119.46	206.58	44.81	0.00	310.78
TRINITY_DN20370_c2_g1	5.47	0.00	0.00	5.37	0.00	0.00	0.00	0.00	0.00	13.41
TRINITY_DN20370_c4_g1	0.00	15.45	0.00	0.00	0.00	0.00	0.00	0.00	12.48	0.00
TRINITY_DN20370_c5_g1	0.00	0.00	0.00	0.00	0.00	0.00	0.00	0.00	3.11	6.76
TRINITY_DN203710_c0_g1	0.00	14.82	3.36	0.00	0.00	0.00	0.00	0.00	3.22	27.63
TRINITY_DN203710_c5_g1	0.00	0.00	0.00	0.00	0.00	0.00	0.00	0.00	0.00	3.41
TRINITY_DN203710_c5_g2	0.00	0.00	0.00	0.00	0.00	0.00	0.00	0.00	0.00	0.00
TRINITY_DN203711_c0_g1	0.00	0.00	2.95	2.95	0.00	0.00	7.07	0.00	0.00	0.00
TRINITY_DN203711_c0_g2	0.00	0.00	0.00	0.00	0.00	0.00	9.47	0.00	7.06	6.79
TRINITY_DN203712_c0_g1	0.00	0.00	0.00	0.00	0.00	0.00	0.00	0.00	0.00	0.00
TRINITY_DN203715_c2_g2	0.00	0.00	0.00	0.00	0.00	0.00	0.00	0.00	0.00	0.00
TRINITY_DN203715_c2_g3	0.00	10.53	0.00	0.00	0.00	0.00	0.00	0.00	0.00	0.00
TRINITY_DN203715_c4_g1	0.00	0.00	0.00	0.00	0.00	0.00	0.00	0.00	0.00	0.00
TRINITY_DN203716_c0_g1	18.61	0.00	37.64	0.00	0.00	0.00	0.00	0.00	0.00	0.00
TRINITY_DN203716_c1_g1	0.00	0.00	0.00	0.00	0.00	0.00	0.00	0.00	0.00	0.00
TRINITY_DN203716_c2_g1	0.00	0.00	0.00	0.00	0.00	7.17	0.00	0.00	0.00	0.00
TRINITY_DN203718_c1_g1	4.39	0.00	0.00	0.00	0.00	0.00	0.00	0.00	2.62	2.48
TRINITY_DN203719_c0_g1	2.93	11.38	11.29	2.94	0.00	0.00	0.00	0.00	9.22	15.83
TRINITY_DN203719_c0_g2	9.59	13.15	8.57	5.86	4.87	7.83	15.82	9.10	15.86	16.73
TRINITY_DN203719_c2_g1	3.38	0.87	0.00	1.70	0.00	2.15	0.00	0.00	0.00	3.84
TRINITY_DN203719_c4_g1	0.00	0.00	0.00	0.00	0.00	15.71	0.00	0.00	0.00	0.00
TRINITY_DN203719_c5_g1	0.00	0.00	0.00	0.00	0.00	0.00	0.00	0.00	0.00	0.00
TRINITY_DN20371_c0_g2	0.00	0.00	0.00	0.00	0.00	0.00	0.00	0.00	0.00	18.01
TRINITY_DN20371_c1_g1	0.00	0.00	0.00	0.00	0.00	0.00	0.00	0.00	0.00	0.00
TRINITY_DN20371_c1_g2	0.00	0.00	0.00	0.00	0.00	0.00	0.00	0.00	27.83	26.40
TRINITY_DN20371_c2_g2	3.32	0.00	0.00	0.00	0.00	0.00	0.00	0.00	0.00	0.00
TRINITY_DN20371_c2_g3	0.00	0.00	0.00	0.00	0.00	0.00	6.50	0.00	9.91	0.00
TRINITY_DN20371_c3_g1	0.00	0.00	0.00	4.30	0.00	0.00	0.00	0.00	2.08	0.00
TRINITY_DN20371_c4_g1	4.42	2.36	8.78	2.21	0.00	0.00	5.15	0.00	0.00	16.06
TRINITY_DN203720_c0_g1	3.25	0.00	0.00	3.22	3.40	2.78	0.00	0.00	0.00	11.82
TRINITY_DN203721_c0_g1	0.00	0.00	0.00	0.00	15.30	3.13	0.00	0.00	0.00	0.00
TRINITY_DN203721_c2_g1	0.00	0.00	0.00	0.00	0.00	0.00	0.00	0.00	0.00	0.00
TRINITY_DN203722_c0_g1	0.00	0.00	0.00	0.00	0.00	0.00	0.00	0.00	0.00	0.00
TRINITY_DN203723_c0_g1	2.52	0.00	0.00	7.54	2.65	0.00	0.00	0.00	2.43	0.00
TRINITY_DN203724_c0_g1	0.00	0.00	0.00	0.00	0.00	0.00	0.00	0.00	0.00	0.00
TRINITY_DN203724_c1_g2	0.00	0.00	0.00	0.00	0.00	0.00	18.67	13.53	0.00	13.00
TRINITY_DN203726_c0_g1	0.00	0.00	15.38	0.00	0.00	0.00	0.00	0.00	0.00	0.00
TRINITY_DN203728_c0_g2	0.00	0.00	0.00	0.00	0.00	0.00	0.00	0.00	0.00	0.00
TRINITY_DN203728_c0_g3	0.00	0.00	0.00	0.00	0.00	0.00	0.00	0.00	0.00	0.00
TRINITY_DN203728_c0_g5	0.00	0.00	0.00	0.00	0.00	0.00	0.00	0.00	0.00	31.31
TRINITY_DN203728_c2_g1	0.00	0.00	0.00	0.00	19.97	0.00	0.00	0.00	0.00	0.00
TRINITY_DN203729_c0_g1	0.00	0.00	0.00	0.00	0.00	11.51	0.00	0.00	0.00	0.00
TRINITY_DN20372_c0_g1	0.00	0.00	0.00	0.00	0.00	0.00	0.00	0.00	0.00	0.00
TRINITY_DN20372_c0_g2	0.00	0.00	0.00	0.00	0.00	0.00	0.00	0.00	0.00	0.00
TRINITY_DN20372_c0_g3	0.00	0.00	0.00	0.00	0.00	0.00	0.00	0.00	17.14	0.00
TRINITY_DN20372_c1_g1	0.00	0.00	0.00	0.00	0.00	0.00	0.00	0.00	0.00	11.02
TRINITY_DN203731_c0_g2	0.00	0.00	6.85	0.00	0.00	0.00	0.00	0.00	5.64	4.92
TRINITY_DN203731_c0_g4	0.00	0.00	0.00	0.00	0.00	3.69	0.00	0.00	0.00	3.92
TRINITY_DN203733_c0_g1	0.00	0.00	0.00	0.00	0.00	0.00	0.00	0.00	0.00	2.12
TRINITY_DN203734_c0_g1	0.00	0.00	0.00	0.00	0.00	0.00	0.00	0.00	0.00	0.00
TRINITY_DN203735_c0_g1	0.00	0.00	0.00	0.00	0.00	0.00	0.00	0.00	0.00	0.00
TRINITY_DN203735_c0_g2	0.00	0.00	0.00	0.00	0.00	0.00	0.00	0.00	0.00	0.00
TRINITY_DN203735_c1_g1	3.59	7.93	0.00	0.00	0.00	0.00	4.34	0.00	0.00	0.00
TRINITY_DN203736_c0_g1	0.00	9.32	0.00	0.00	0.00	0.00	0.00	0.00	7.42	8.79
TRINITY_DN203736_c1_g1	0.00	0.00	0.00	0.00	0.00	0.00	0.00	0.00	0.00	0.00
TRINITY_DN203736_c2_g1	0.00	0.00	0.00	0.00	0.00	0.00	0.00	0.00	0.00	0.00
TRINITY_DN203736_c4_g1	0.00	12.94	0.00	0.00	0.00	9.16	0.00	0.00	0.00	9.75
TRINITY_DN203736_c5_g1	0.00	0.00	0.00	0.00	0.46	0.00	0.00	0.00	0.00	0.00
TRINITY_DN203736_c6_g1	0.00	0.00	0.00	0.00	0.00	0.00	0.00	0.00	0.00	0.00
TRINITY_DN203738_c0_g1	5.65	6.54	0.00	5.56	5.91	0.00	0.00	0.00	0.00	5.19
TRINITY_DN203738_c0_g2	0.00	0.00	0.00	0.00	0.00	0.00	0.00	0.00	14.27	0.00
TRINITY_DN203739_c0_g1	0.00	0.00	0.00	0.00	0.00	0.00	0.00	0.00	0.00	0.00
TRINITY_DN20373_c0_g1	20.54	0.00	5.42	0.00	0.00	0.00	0.00	0.00	13.46	0.00
TRINITY_DN20373_c0_g2	0.00	0.00	0.00	17.96	0.00	0.00	0.00	0.00	8.80	0.00
TRINITY_DN203740_c0_g1	0.00	0.00	0.00	0.00	0.00	0.00	0.00	0.00	0.00	0.00
TRINITY_DN203740_c0_g3	0.00	0.00	0.00	0.00	0.00	0.00	0.00	0.00	6.44	6.23
TRINITY_DN203740_c0_g4	0.00	0.00	0.00	0.00	0.00	12.22	0.00	0.00	10.54	0.00
TRINITY_DN203740_c0_g5	0.00	0.00	0.00	4.32	0.00	0.00	0.00	0.00	12.49	12.00
TRINITY_DN203740_c0_g6	12.58	0.00	0.00	12.19	0.00	0.00	0.00	0.00	0.00	0.00
TRINITY_DN203740_c1_g1	0.00	0.00	0.00	0.00	0.00	9.70	58.61	0.00	0.00	10.31
TRINITY_DN203740_c2_g1	0.00	0.00	0.00	0.00	0.00	0.00	0.00	0.00	0.00	0.00
TRINITY_DN203740_c5_g1	0.00	0.00	0.00	0.00	15.35	0.00	0.00	0.00	0.00	0.00
TRINITY_DN203741_c0_g1	0.00	0.00	0.00	6.46	0.00	0.00	0.00	0.00	0.00	18.14
TRINITY_DN203741_c0_g2	0.00	0.00	0.00	0.00	0.00	0.00	0.00	0.00	6.85	0.00
TRINITY_DN203741_c3_g1	0.00	0.00	0.00	0.00	0.00	0.00	0.00	0.00	0.00	3.55
TRINITY_DN203742_c0_g1	0.00	0.00	0.00	0.00	0.00	0.00	24.62	0.00	0.00	34.62
TRINITY_DN203742_c1_g2	0.00	0.00	0.00	0.00	0.00	0.00	0.00	0.00	0.00	0.00
TRINITY_DN203742_c2_g1	0.00	13.72	0.00	0.00	0.00	19.41	0.00	0.00	0.00	10.54
TRINITY_DN203743_c0_g1	1.69	2.62	0.97	0.85	0.90	2.16	0.95	1.63	3.32	13.09
TRINITY_DN203743_c0_g2	11.66	13.17	5.30	11.99	4.62	3.28	4.99	0.00	7.09	32.63
TRINITY_DN203744_c0_g1	0.00	0.00	0.00	0.00	0.00	0.00	0.00	0.00	0.00	0.00
TRINITY_DN203744_c1_g1	0.00	0.00	0.00	0.00	0.00	0.00	0.00	0.00	11.17	0.00
TRINITY_DN203744_c2_g1	15.40	0.00	0.00	0.00	0.00	0.00	0.00	0.00	0.00	14.00
TRINITY_DN203744_c3_g2	0.00	10.73	0.00	0.00	0.00	0.00	0.00	0.00	0.00	0.00
TRINITY_DN203746_c0_g1	12.76	31.09	0.00	0.00	13.24	0.00	0.00	0.00	24.59	0.00
TRINITY_DN203746_c1_g1	0.00	0.00	0.00	0.00	0.00	0.00	0.00	0.00	0.00	14.49
TRINITY_DN203746_c2_g1	19.75	23.19	0.00	37.92	40.36	0.00	25.28	18.36	38.28	17.85
TRINITY_DN203747_c0_g1	0.00	0.00	0.00	0.00	0.00	0.00	0.00	0.00	34.28	16.06
TRINITY_DN203748_c0_g1	5.64	14.91	12.38	0.00	0.00	31.49	0.00	0.00	44.76	22.35
TRINITY_DN203749_c0_g1	10.41	0.00	0.00	0.00	0.00	0.00	0.00	0.00	0.00	0.00
TRINITY_DN20374_c0_g1	0.00	11.88	0.00	3.52	0.00	0.00	0.00	0.00	0.00	0.00
TRINITY_DN20374_c0_g2	9.36	0.00	0.00	0.00	0.00	0.00	0.00	0.00	0.00	0.00
TRINITY_DN203750_c0_g1	4.18	0.00	0.00	4.19	1.47	2.37	3.17	0.00	5.43	13.91
TRINITY_DN203750_c0_g2	2.96	0.00	0.00	8.84	0.00	0.00	0.00	0.00	5.69	10.80
TRINITY_DN203751_c0_g1	0.00	0.00	0.00	0.00	10.42	0.00	13.02	0.00	49.76	0.00
TRINITY_DN203752_c0_g1	0.00	14.40	0.00	0.00	18.21	0.00	1.03	1.77	28.49	0.00
TRINITY_DN203754_c0_g1	0.00	0.00	0.00	0.00	0.00	0.00	0.00	0.00	0.00	0.00
TRINITY_DN203754_c1_g1	0.00	0.00	0.00	0.00	0.00	2.64	0.00	0.00	2.96	16.85
TRINITY_DN203755_c0_g1	0.00	0.00	0.00	0.00	0.00	0.00	0.00	0.00	0.00	0.00
TRINITY_DN203755_c1_g1	0.00	0.00	0.00	0.00	0.00	0.00	14.36	0.00	0.00	0.00
TRINITY_DN203755_c2_g1	0.00	0.00	0.00	0.00	0.00	0.00	0.00	0.00	0.00	0.00
TRINITY_DN203756_c0_g1	0.00	0.00	0.00	0.00	0.00	0.00	0.00	0.00	0.00	0.00
TRINITY_DN203759_c1_g1	0.00	0.00	0.00	0.00	0.00	0.00	0.00	0.00	0.00	0.00
TRINITY_DN203759_c2_g1	0.00	0.00	0.00	0.00	0.00	0.00	0.00	0.00	0.00	0.00
TRINITY_DN20375_c0_g2	0.00	0.00	0.00	0.00	0.00	0.00	0.00	0.00	0.00	8.65
TRINITY_DN203760_c0_g1	0.00	0.00	0.00	0.00	0.00	0.00	0.00	0.00	0.00	0.00
TRINITY_DN203761_c0_g1	0.00	28.80	0.00	22.83	0.00	0.00	0.00	0.00	45.37	48.69
TRINITY_DN203761_c2_g1	0.00	0.00	0.00	0.00	0.00	0.00	0.00	0.00	0.00	0.00
TRINITY_DN203761_c2_g2	0.00	0.00	0.00	0.00	0.00	0.00	0.00	0.00	0.00	0.00
TRINITY_DN203761_c3_g1	0.00	10.61	0.00	0.00	0.00	0.00	0.00	0.00	0.00	0.00
TRINITY_DN203762_c0_g1	0.00	0.00	0.00	0.00	0.00	0.00	24.19	0.00	0.00	0.00
TRINITY_DN203762_c0_g2	0.00	12.14	0.00	0.00	0.00	0.00	0.00	0.00	10.06	0.00
TRINITY_DN203762_c1_g1	0.00	0.00	0.00	0.00	0.00	0.00	0.00	0.00	0.00	6.90
TRINITY_DN203762_c1_g2	0.00	0.00	0.00	6.10	0.00	0.00	15.68	0.00	0.00	11.42
TRINITY_DN203762_c2_g1	0.00	0.00	0.00	0.00	0.00	0.00	0.00	0.00	0.00	0.00
TRINITY_DN203762_c3_g1	0.00	0.00	0.00	0.00	0.00	0.00	0.00	0.00	0.00	0.00
TRINITY_DN203762_c4_g1	0.00	0.00	0.00	0.00	0.00	0.00	0.00	0.00	0.00	0.00
TRINITY_DN203762_c5_g1	0.00	0.00	0.00	0.00	0.00	0.00	0.00	0.00	0.00	0.00
TRINITY_DN203764_c1_g1	35.62	21.18	0.00	0.00	18.22	0.00	23.10	33.30	17.14	0.00
TRINITY_DN203765_c0_g1	0.00	11.28	0.00	0.00	0.00	0.00	0.00	0.00	0.00	0.00
TRINITY_DN203765_c1_g1	0.00	0.00	0.00	0.00	0.00	0.00	0.00	0.00	26.32	0.00
TRINITY_DN203765_c2_g1	0.00	0.00	0.00	0.00	0.00	0.00	0.00	0.00	0.00	0.00
TRINITY_DN203766_c0_g1	14.97	0.00	0.00	0.00	0.00	0.00	23.09	14.65	13.05	30.51
TRINITY_DN203766_c0_g2	11.28	16.84	5.47	6.92	4.73	3.78	18.76	0.00	17.22	21.85
TRINITY_DN203766_c0_g4	0.00	0.00	0.00	0.00	0.00	0.00	0.00	0.00	16.41	12.51
TRINITY_DN203767_c0_g1	0.00	0.00	0.00	0.00	0.00	0.00	0.00	0.00	0.00	21.75
TRINITY_DN203768_c2_g1	0.00	0.00	0.00	0.00	0.00	0.00	0.00	0.00	14.39	0.00
TRINITY_DN203769_c0_g1	0.00	0.00	0.00	0.00	0.00	0.00	0.00	0.00	0.00	10.31
TRINITY_DN20376_c0_g1	0.00	0.00	0.00	0.00	0.00	10.13	20.18	0.00	0.00	17.31
TRINITY_DN20376_c0_g2	0.00	6.02	0.00	0.00	0.00	3.84	0.00	0.00	9.24	4.08
TRINITY_DN203770_c0_g1	0.00	5.61	0.00	0.00	0.00	0.00	0.00	0.00	0.00	0.00
TRINITY_DN203772_c0_g1	0.00	0.00	2.50	0.00	0.00	0.00	0.00	0.00	0.00	3.16
TRINITY_DN203772_c0_g2	0.00	0.00	0.00	1.61	0.00	1.37	1.84	0.00	1.56	0.00
TRINITY_DN203772_c0_g3	0.00	0.00	0.00	5.19	0.00	0.00	0.00	0.00	0.00	0.00
TRINITY_DN203772_c0_g4	0.00	0.00	0.00	0.00	0.00	0.00	0.00	0.00	0.00	0.00
TRINITY_DN203772_c1_g1	0.00	0.00	0.00	0.00	0.00	0.00	0.00	0.00	0.00	0.00
TRINITY_DN203772_c2_g3	0.00	0.00	0.00	0.00	0.00	0.00	0.00	0.00	0.00	0.00
TRINITY_DN203772_c3_g1	0.00	0.00	0.00	0.00	0.00	0.00	0.00	0.00	3.54	0.00
TRINITY_DN203773_c0_g2	0.00	0.00	5.66	0.00	5.88	0.00	14.11	0.00	0.00	5.17
TRINITY_DN203773_c1_g1	0.00	0.00	0.00	0.00	19.61	0.00	0.00	0.00	0.00	0.00
TRINITY_DN203773_c1_g2	75.74	53.96	29.46	28.20	46.90	32.64	51.14	20.85	62.47	270.64
TRINITY_DN203773_c1_g3	0.00	0.00	0.00	0.00	0.00	0.00	0.00	0.00	0.00	0.00
TRINITY_DN203773_c2_g1	14.12	0.00	0.00	0.00	0.00	0.00	0.00	0.00	0.00	25.83
TRINITY_DN203773_c2_g2	0.00	0.00	0.00	0.00	0.00	0.00	2.84	0.00	0.00	0.00
TRINITY_DN203773_c2_g3	0.00	0.00	0.00	0.00	0.00	0.00	0.00	0.00	0.00	0.00
TRINITY_DN203773_c5_g1	0.00	0.00	0.00	0.00	0.00	0.00	0.00	0.00	0.00	0.00
TRINITY_DN203774_c0_g1	0.00	0.00	0.00	0.00	0.00	0.00	0.00	0.00	6.47	0.00
TRINITY_DN203774_c1_g1	5.19	0.00	0.00	0.00	0.00	0.00	0.00	0.00	4.92	0.00
TRINITY_DN203774_c3_g1	0.00	0.00	0.00	0.00	3.10	0.00	3.52	0.00	0.00	2.69
TRINITY_DN203776_c0_g1	0.00	0.00	0.00	15.27	0.00	0.00	0.00	0.00	0.00	7.86
TRINITY_DN203776_c0_g2	0.00	0.00	0.00	0.00	0.00	0.00	0.00	0.00	0.00	23.34
TRINITY_DN203776_c1_g1	0.00	0.00	0.00	0.00	0.00	0.00	0.00	0.00	0.00	0.00
TRINITY_DN203776_c2_g1	0.00	0.00	0.00	0.00	0.00	0.00	0.00	0.00	0.00	0.00
TRINITY_DN203776_c4_g1	0.00	0.00	0.00	0.00	0.00	0.00	0.00	0.00	0.00	0.00
TRINITY_DN203776_c6_g1	0.00	0.00	0.00	0.00	3.14	0.00	0.00	0.00	0.00	5.45
TRINITY_DN203777_c1_g1	0.00	0.00	0.00	0.00	0.00	0.00	0.00	0.00	0.00	0.00
TRINITY_DN203777_c3_g1	0.00	0.00	0.00	0.00	0.00	0.00	0.00	0.00	0.00	0.00
TRINITY_DN203777_c7_g1	0.00	0.00	0.00	0.00	0.00	0.00	0.00	0.00	0.00	0.00
TRINITY_DN203777_c8_g1	0.00	0.00	0.00	0.00	0.00	0.00	0.00	0.00	0.00	0.00
TRINITY_DN203778_c0_g1	19.39	68.39	39.31	18.58	39.71	0.00	99.61	0.00	74.91	17.53
TRINITY_DN203778_c2_g1	45.90	26.15	16.55	15.71	50.66	0.00	21.27	0.00	0.00	0.00
TRINITY_DN203778_c4_g1	0.00	23.49	0.00	0.00	0.00	0.00	29.82	9.39	0.00	17.75
TRINITY_DN203778_c5_g1	0.00	15.82	0.00	0.00	26.87	0.00	0.00	0.00	24.96	0.00
TRINITY_DN203779_c0_g1	0.00	0.00	0.00	0.00	0.00	0.00	4.64	0.00	3.64	3.48
TRINITY_DN20377_c0_g1	99.80	164.79	43.54	228.97	275.67	14.04	144.88	57.11	206.85	1272.96
TRINITY_DN20377_c0_g2	661.94	645.98	476.93	446.21	421.20	278.75	735.94	334.96	1421.21	682.64
TRINITY_DN20377_c1_g1	0.00	0.00	0.00	0.00	0.00	26.50	0.00	0.00	0.00	0.00
TRINITY_DN203780_c0_g1	5.25	6.60	0.00	0.00	0.00	0.00	0.00	0.00	16.02	1.88
TRINITY_DN203780_c0_g2	0.00	0.00	0.00	0.00	0.00	0.00	0.00	0.00	0.00	0.00
TRINITY_DN203781_c0_g1	0.00	0.00	0.00	0.00	0.00	0.00	0.00	0.00	0.00	4.81
TRINITY_DN203782_c0_g1	0.00	0.00	0.00	0.00	0.00	0.00	0.00	0.00	0.00	24.85
TRINITY_DN203783_c0_g1	5.94	0.00	0.00	0.00	0.00	0.00	0.00	0.00	16.92	5.45
TRINITY_DN203784_c0_g1	35.65	14.49	0.00	15.15	24.62	0.00	27.58	29.65	22.85	0.00
TRINITY_DN203784_c3_g1	0.00	33.97	42.64	0.00	14.53	0.00	18.39	0.00	29.42	47.56
TRINITY_DN203787_c0_g1	0.00	28.28	0.00	0.00	0.00	0.00	0.00	0.00	0.00	0.00
TRINITY_DN203788_c0_g1	11.22	0.00	3.74	3.70	0.00	0.00	0.00	0.00	21.43	10.24
TRINITY_DN20378_c0_g1	0.00	0.00	0.00	0.00	0.00	0.00	0.00	0.00	0.00	0.00
TRINITY_DN20378_c0_g2	0.00	0.00	1.68	0.00	0.00	2.48	0.00	0.00	11.43	0.00
TRINITY_DN203790_c0_g1	0.00	0.00	8.01	0.00	0.00	0.00	0.00	0.00	0.00	0.00
TRINITY_DN203790_c0_g2	11.42	0.00	0.00	0.00	0.00	0.00	0.00	0.00	0.00	10.47
TRINITY_DN203792_c0_g1	0.00	0.00	0.00	0.00	0.00	0.00	0.00	0.00	0.00	0.00
TRINITY_DN203792_c3_g1	0.00	0.00	0.00	0.00	0.00	0.00	0.00	0.00	6.72	0.00
TRINITY_DN203792_c4_g1	0.00	0.00	0.00	0.00	0.00	0.00	0.00	0.00	0.00	0.00
TRINITY_DN203792_c6_g1	0.00	24.92	0.00	0.00	0.00	0.00	0.00	0.00	5.15	0.00
TRINITY_DN203793_c1_g1	0.00	0.00	0.00	0.00	0.00	0.00	0.00	0.00	0.00	0.00
TRINITY_DN203793_c2_g4	10.41	12.69	0.00	0.00	10.81	9.00	0.00	10.08	39.76	19.12
TRINITY_DN203793_c7_g1	0.00	0.00	0.00	0.00	0.00	0.00	0.00	0.00	0.00	0.00
TRINITY_DN203794_c0_g1	0.00	0.00	0.00	0.00	0.00	0.00	0.00	0.00	0.00	0.00
TRINITY_DN203794_c0_g2	0.00	0.00	0.00	0.00	0.00	0.00	0.00	0.00	0.00	0.00
TRINITY_DN203795_c0_g1	17.86	0.00	6.19	0.00	0.00	0.00	12.05	0.00	5.53	3.04
TRINITY_DN203795_c0_g2	12.40	0.00	0.00	17.20	0.00	0.00	0.00	0.00	8.39	0.00
TRINITY_DN203795_c1_g1	0.00	11.81	19.69	0.00	0.00	0.00	0.00	0.00	0.00	26.78
TRINITY_DN203796_c0_g1	0.00	0.00	0.00	0.00	0.00	0.00	19.27	0.00	0.00	0.00
TRINITY_DN203796_c0_g2	0.00	0.00	0.00	0.00	0.00	0.00	0.00	0.00	0.00	3.46
TRINITY_DN203796_c0_g3	16.09	0.00	0.00	61.55	0.00	0.00	0.00	0.00	0.00	0.00
TRINITY_DN203796_c1_g2	7.33	8.73	7.43	0.00	0.00	0.00	9.37	0.00	6.99	0.00
TRINITY_DN203797_c0_g1	0.00	0.00	0.00	0.00	18.32	12.06	26.78	0.00	0.00	29.14
TRINITY_DN203798_c0_g1	0.00	0.00	0.00	0.00	0.00	0.00	0.00	0.00	0.00	0.00
TRINITY_DN203798_c1_g1	0.00	0.00	0.00	0.00	0.00	0.00	0.00	0.00	0.00	0.00
TRINITY_DN203798_c2_g1	8.51	0.00	0.00	0.00	0.00	0.00	0.00	0.00	0.00	0.00
TRINITY_DN203798_c3_g1	0.00	0.00	4.66	0.00	0.00	0.00	0.00	0.00	4.42	2.57
TRINITY_DN203798_c4_g1	0.00	0.00	0.00	0.00	0.00	12.43	0.00	0.00	53.10	102.34
TRINITY_DN203798_c7_g1	0.00	4.65	0.00	0.00	0.00	0.00	0.00	0.00	0.00	0.00
TRINITY_DN203799_c0_g1	0.00	0.00	0.00	0.00	0.00	0.00	0.00	0.00	0.00	0.00
TRINITY_DN203799_c1_g1	0.00	0.00	0.00	0.00	0.00	0.00	0.00	0.00	0.00	0.00
TRINITY_DN20379_c0_g1	7.82	21.93	3.59	3.69	3.90	9.28	11.01	7.00	20.55	22.79
TRINITY_DN2037_c0_g1	131.34	218.74	74.92	60.56	49.63	61.40	180.16	49.71	198.90	423.81
TRINITY_DN2037_c1_g1	1.91	7.41	0.00	0.00	6.08	1.52	6.46	0.00	0.00	6.80
TRINITY_DN203800_c0_g2	0.00	0.00	0.00	0.00	0.00	0.00	0.00	0.00	30.60	14.49
TRINITY_DN203800_c0_g4	17.97	0.00	0.00	0.00	0.00	0.00	0.00	0.00	0.00	32.46
TRINITY_DN203800_c1_g1	0.00	0.00	0.00	0.00	0.00	0.00	0.00	0.00	7.53	0.00
TRINITY_DN203800_c2_g1	5.99	6.36	0.00	0.00	0.00	3.41	0.00	0.00	0.00	9.61
TRINITY_DN203800_c3_g1	0.00	0.00	0.00	0.00	0.00	0.00	0.00	0.00	0.00	15.49
TRINITY_DN203801_c0_g2	0.00	0.00	0.00	0.00	0.00	0.00	0.00	18.54	19.32	28.73
TRINITY_DN203801_c0_g3	0.00	0.00	0.00	0.00	0.00	0.00	0.00	0.00	0.00	0.00
TRINITY_DN203801_c1_g1	0.00	0.00	0.00	0.00	0.00	0.00	0.00	0.00	0.00	0.00
TRINITY_DN203801_c2_g1	5.55	7.83	1.84	3.71	5.86	6.31	2.20	0.00	12.56	21.87
TRINITY_DN203801_c3_g1	0.00	0.00	0.00	0.00	0.00	0.00	3.71	0.00	2.97	0.00
TRINITY_DN203801_c4_g1	1.41	2.17	0.00	3.55	1.74	0.00	1.57	0.00	0.00	4.95
TRINITY_DN203801_c6_g1	0.00	0.00	0.00	0.00	0.00	0.00	0.00	0.00	0.00	13.16
TRINITY_DN203804_c0_g1	0.00	0.00	0.00	16.97	0.00	0.00	0.00	0.00	0.00	0.00
TRINITY_DN203805_c0_g1	0.00	0.00	0.00	0.00	0.00	0.00	0.00	0.00	5.83	0.00
TRINITY_DN203805_c1_g2	0.00	0.00	0.00	0.00	0.00	0.00	0.00	0.00	0.00	0.00
TRINITY_DN203806_c1_g2	0.00	0.00	0.00	0.00	0.00	0.00	0.00	0.00	0.00	0.00
TRINITY_DN203806_c6_g1	0.00	0.00	0.00	0.00	0.00	0.00	0.00	0.00	38.64	0.00
TRINITY_DN203807_c0_g1	0.00	0.00	0.00	0.00	0.00	0.00	0.00	0.00	17.27	0.00
TRINITY_DN203807_c1_g1	0.00	0.00	20.72	0.00	42.42	0.00	0.00	0.00	19.50	0.00
TRINITY_DN203807_c1_g2	15.99	0.00	0.00	0.00	0.00	0.00	0.00	0.00	0.00	0.00
TRINITY_DN203807_c5_g1	0.00	0.00	0.00	0.00	0.00	0.00	0.00	0.00	0.00	0.00
TRINITY_DN203809_c0_g1	0.00	0.00	0.00	0.00	0.00	0.00	0.00	0.00	2.73	2.59
TRINITY_DN20380_c0_g1	16.09	0.00	0.00	4.20	2.82	0.00	0.00	0.00	8.22	0.00
TRINITY_DN203811_c0_g1	0.00	0.00	0.00	0.00	0.00	0.00	0.00	0.00	0.00	0.00
TRINITY_DN203812_c0_g2	3.68	0.00	0.00	0.00	7.71	0.00	4.46	0.00	0.00	0.00
TRINITY_DN203812_c5_g1	0.00	0.00	11.38	10.87	11.81	0.00	0.00	0.00	0.00	0.00
TRINITY_DN203813_c0_g1	0.00	0.00	6.72	3.34	0.00	0.00	0.00	3.29	0.00	3.07
TRINITY_DN203814_c0_g2	0.00	0.00	0.00	0.00	0.00	0.00	0.00	0.00	0.00	0.00
TRINITY_DN203814_c0_g3	0.00	0.00	0.00	0.00	0.00	0.00	0.00	0.00	0.00	0.00
TRINITY_DN203814_c0_g5	0.00	0.00	0.00	0.00	0.00	0.00	0.00	0.00	0.00	0.00
TRINITY_DN203814_c0_g6	0.00	0.00	0.00	0.00	0.00	0.00	0.00	0.00	0.00	0.00
TRINITY_DN203815_c0_g1	0.00	0.00	17.74	0.00	20.11	11.11	12.61	6.93	0.00	11.65
TRINITY_DN203815_c2_g1	0.00	0.00	15.52	0.00	0.00	0.00	0.00	0.00	0.00	14.00
TRINITY_DN203816_c0_g1	0.00	17.92	5.49	0.00	5.70	0.00	0.00	0.00	25.96	15.92
TRINITY_DN203816_c1_g1	18.41	0.00	0.00	0.00	0.00	0.00	0.00	0.00	7.45	0.00
TRINITY_DN203817_c0_g1	0.00	20.46	0.00	0.00	0.00	4.92	0.00	0.00	0.00	0.00
TRINITY_DN203818_c0_g1	4.20	0.00	0.00	4.15	4.40	0.00	0.00	4.12	0.00	15.81
TRINITY_DN203819_c0_g1	0.00	0.00	0.00	0.00	0.00	0.00	0.00	0.00	0.00	0.00
TRINITY_DN203819_c1_g1	0.00	0.00	0.00	0.00	0.00	0.00	0.00	0.00	0.00	0.00
TRINITY_DN20381_c0_g2	0.00	0.00	0.00	0.00	33.18	0.00	0.00	0.00	0.00	0.00
TRINITY_DN20381_c0_g3	0.00	0.00	0.00	0.00	0.00	0.00	0.00	0.00	6.69	0.00
TRINITY_DN20381_c2_g1	0.00	0.00	0.00	0.00	0.00	0.00	0.00	0.00	0.00	0.00
TRINITY_DN20381_c3_g1	0.00	0.00	0.00	0.00	0.00	0.00	17.25	0.00	0.00	12.05
TRINITY_DN203820_c0_g2	0.00	0.00	0.00	0.00	0.00	0.00	0.00	14.20	14.39	0.00
TRINITY_DN203822_c0_g1	5.21	0.00	0.00	0.00	0.00	0.00	0.00	5.11	0.00	0.00
TRINITY_DN203823_c0_g1	0.00	0.00	13.87	0.00	0.00	0.00	0.00	0.00	34.99	15.92
TRINITY_DN203823_c1_g1	14.12	0.00	0.00	0.00	0.00	0.00	0.00	0.00	18.24	17.16
TRINITY_DN203825_c0_g1	0.00	0.00	0.00	0.00	0.00	0.00	0.00	0.00	0.00	0.00
TRINITY_DN203825_c0_g2	0.00	0.00	0.00	0.00	0.00	0.00	0.00	0.00	0.00	0.00
TRINITY_DN203826_c0_g1	0.00	34.23	0.00	0.00	0.00	0.00	0.00	0.00	0.00	14.24
TRINITY_DN203827_c0_g1	0.00	0.00	0.00	0.00	0.00	0.00	0.00	4.85	0.00	40.11
TRINITY_DN203827_c0_g2	0.00	0.00	0.00	0.00	0.00	0.00	0.00	12.00	24.05	11.42
TRINITY_DN203827_c0_g3	0.00	0.00	0.00	0.00	0.00	0.00	0.00	0.00	0.00	0.00
TRINITY_DN203827_c0_g6	17.46	13.49	5.85	17.14	0.00	15.13	21.92	17.17	0.00	0.00
TRINITY_DN203827_c1_g1	0.00	0.00	0.00	0.00	0.00	0.00	0.00	0.00	0.00	5.99
TRINITY_DN203827_c2_g1	0.00	0.00	0.00	8.83	0.00	0.00	0.00	0.00	8.64	16.66
TRINITY_DN203828_c0_g1	0.00	0.00	0.00	0.00	0.00	1.36	0.00	0.00	15.70	5.45
TRINITY_DN203828_c0_g2	0.00	0.00	0.00	0.00	6.71	0.00	0.00	3.05	39.40	7.71
TRINITY_DN203828_c1_g1	0.00	0.00	0.00	0.00	12.49	3.41	4.85	0.00	23.93	1.81
TRINITY_DN203828_c1_g2	0.00	0.00	0.00	0.00	0.00	0.00	0.00	0.00	23.44	9.03
TRINITY_DN203829_c0_g1	0.00	0.00	0.00	0.00	0.00	0.00	0.00	0.00	12.54	0.00
TRINITY_DN203829_c0_g2	11.81	0.00	0.00	0.00	0.00	0.00	0.00	0.00	0.00	10.81
TRINITY_DN20382_c0_g1	0.00	0.00	0.00	8.18	0.00	0.00	3.80	0.00	0.00	0.00
TRINITY_DN20382_c0_g2	114.20	103.99	210.05	115.20	85.82	87.86	145.62	50.25	256.60	153.83
TRINITY_DN20382_c5_g1	0.00	0.00	6.76	0.00	0.00	0.00	0.00	0.00	0.00	6.19
TRINITY_DN20382_c6_g1	0.00	0.00	0.00	0.00	0.00	0.00	0.00	0.00	0.00	0.00
TRINITY_DN20382_c7_g1	0.00	0.00	0.00	0.00	19.44	0.00	0.00	0.00	0.00	0.00
TRINITY_DN203830_c0_g1	0.00	0.00	0.00	0.00	0.00	11.97	0.00	0.00	0.00	0.00
TRINITY_DN203831_c0_g1	0.00	0.00	0.00	0.00	0.00	1.62	0.00	1.84	3.10	0.00
TRINITY_DN203832_c0_g1	0.00	0.00	0.00	0.00	0.00	0.00	37.06	0.00	0.00	0.00
TRINITY_DN203833_c0_g1	0.00	9.73	0.00	0.00	0.00	0.00	0.00	0.00	0.00	0.00
TRINITY_DN203833_c0_g3	0.00	13.43	0.00	0.00	0.00	0.00	0.00	0.00	0.00	0.00
TRINITY_DN203834_c0_g1	0.00	0.00	0.00	0.00	0.00	0.00	0.00	0.00	19.79	0.00
TRINITY_DN203835_c0_g1	0.00	13.62	0.00	0.00	0.00	0.00	0.00	0.00	10.71	0.00
TRINITY_DN203835_c1_g1	0.00	0.00	0.00	0.00	0.00	0.00	0.00	0.00	0.00	0.00
TRINITY_DN203837_c1_g1	31.03	37.80	0.00	0.00	0.00	0.00	0.00	0.00	9.87	0.00
TRINITY_DN203838_c0_g1	0.00	0.00	0.00	0.00	0.00	0.00	0.00	0.00	0.00	0.00
TRINITY_DN203839_c0_g2	6.39	0.00	0.00	0.00	0.00	0.00	0.00	6.31	6.08	11.78
TRINITY_DN203839_c1_g1	0.00	0.00	0.00	0.00	0.00	0.00	0.00	0.00	0.00	3.33
TRINITY_DN203839_c1_g2	35.00	7.42	6.40	0.00	2.47	5.52	17.98	0.00	6.72	8.04
TRINITY_DN203839_c2_g2	4.63	0.00	0.00	0.00	4.84	19.91	5.73	9.09	13.21	38.12
TRINITY_DN203841_c0_g1	0.00	0.00	0.00	0.00	0.00	0.00	0.00	0.00	4.66	0.00
TRINITY_DN203841_c0_g2	0.00	2.32	0.00	0.00	2.20	0.00	0.00	0.00	12.38	3.95
TRINITY_DN203842_c0_g3	0.00	0.00	0.00	4.33	4.59	0.00	0.00	0.00	0.00	0.00
TRINITY_DN203842_c2_g1	0.00	0.00	0.00	0.00	0.00	0.00	18.38	0.00	0.00	0.00
TRINITY_DN203843_c0_g1	3.13	0.00	0.00	0.00	5.39	0.00	0.00	0.00	0.00	0.00
TRINITY_DN203843_c2_g1	0.00	0.00	0.00	0.00	0.00	0.00	0.00	0.00	0.00	20.31
TRINITY_DN203843_c3_g1	0.00	0.00	0.00	0.00	0.00	0.00	0.00	0.00	0.00	5.34
TRINITY_DN203844_c0_g1	8.89	5.61	11.42	0.00	34.99	6.22	24.46	4.85	53.14	30.94
TRINITY_DN203844_c0_g2	0.00	0.00	0.00	0.00	0.00	20.57	0.00	0.00	32.55	0.00
TRINITY_DN203845_c0_g1	0.00	0.00	0.00	0.00	0.00	0.00	0.00	0.00	0.00	0.00
TRINITY_DN203847_c0_g1	5.55	0.00	0.00	0.00	0.00	0.00	6.94	0.00	5.27	15.27
TRINITY_DN203847_c1_g1	0.00	11.51	0.00	0.00	0.00	0.00	0.00	0.00	0.00	0.00
TRINITY_DN203848_c0_g2	0.00	0.00	0.00	0.00	0.00	0.00	0.00	0.00	0.00	0.00
TRINITY_DN203848_c3_g1	0.00	0.00	0.00	0.00	0.00	0.00	0.00	0.00	0.00	17.67
TRINITY_DN203848_c5_g1	0.00	0.00	0.00	0.00	0.00	0.00	0.00	0.00	0.00	0.00
TRINITY_DN203849_c0_g1	26.23	10.53	0.00	0.00	0.00	8.66	0.00	0.00	0.00	27.59
TRINITY_DN203849_c0_g2	0.00	0.00	0.00	6.40	0.00	0.00	0.00	0.00	0.00	5.99
TRINITY_DN20384_c0_g1	0.00	0.00	0.00	8.07	0.00	0.00	13.18	8.07	15.72	0.00
TRINITY_DN203850_c0_g1	0.00	0.00	0.00	0.00	0.00	0.00	0.00	0.00	0.00	0.00
TRINITY_DN203850_c0_g2	0.00	0.00	0.00	0.00	0.00	0.00	0.00	0.00	0.00	0.00
TRINITY_DN203850_c1_g1	0.00	0.00	0.00	15.27	0.00	0.00	20.75	0.00	0.00	0.00
TRINITY_DN203851_c0_g1	0.00	0.00	0.00	0.00	0.00	0.00	0.00	0.00	0.00	0.00
TRINITY_DN203851_c1_g1	2.64	0.00	0.00	0.00	0.00	0.00	0.00	0.00	0.00	0.00
TRINITY_DN203852_c0_g1	5.66	5.83	7.32	0.00	0.00	0.00	0.00	0.00	7.75	0.00
TRINITY_DN203852_c0_g2	0.00	0.00	0.00	0.00	0.00	0.00	0.00	0.00	0.00	0.00
TRINITY_DN203854_c0_g1	11.47	6.93	0.00	0.00	0.00	0.00	13.77	5.42	11.01	37.67
TRINITY_DN203854_c4_g1	0.00	0.00	0.00	0.00	0.00	0.00	0.00	0.00	0.00	0.00
TRINITY_DN203854_c5_g1	0.00	11.36	0.00	0.00	0.00	0.00	0.00	0.00	0.00	0.00
TRINITY_DN203854_c6_g1	0.00	0.00	0.00	0.00	0.00	0.00	0.00	0.00	0.00	0.00
TRINITY_DN203856_c0_g1	0.00	0.00	22.56	0.00	0.00	0.00	0.00	15.56	0.00	45.00
TRINITY_DN203857_c0_g1	0.00	0.00	0.00	0.00	0.00	0.00	0.00	0.00	0.00	0.00
TRINITY_DN203857_c0_g2	0.00	0.00	0.00	0.00	0.00	0.00	0.00	0.00	0.00	0.00
TRINITY_DN203859_c0_g1	0.00	0.00	0.00	0.00	0.00	0.00	0.00	0.00	0.00	0.00
TRINITY_DN203859_c1_g1	0.00	0.00	0.00	0.00	0.00	0.00	0.00	0.00	15.43	14.60
TRINITY_DN203859_c2_g1	7.16	0.00	0.00	0.00	0.00	0.00	0.00	0.00	0.00	0.00
TRINITY_DN20385_c0_g2	1.47	3.72	0.00	0.00	0.78	0.88	1.61	0.99	2.03	2.68
TRINITY_DN20385_c2_g1	0.00	8.68	0.00	0.00	0.00	0.00	0.00	0.00	0.00	7.11
TRINITY_DN20385_c2_g2	0.00	0.00	0.00	0.00	0.00	0.00	0.00	15.70	0.00	0.00
TRINITY_DN20385_c2_g4	7.44	0.00	0.00	0.00	7.75	0.00	0.00	0.00	0.00	13.66
TRINITY_DN20385_c2_g5	0.00	0.00	0.00	0.00	0.00	0.00	0.00	0.00	0.00	12.42
TRINITY_DN20385_c3_g1	0.00	0.00	0.00	0.00	0.00	0.00	0.00	0.00	0.00	0.00
TRINITY_DN20385_c5_g1	0.00	0.00	0.00	0.00	0.00	0.00	0.00	0.00	0.00	0.00
TRINITY_DN20385_c8_g1	0.00	0.00	0.00	0.00	0.00	0.00	0.00	0.00	0.00	0.00
TRINITY_DN203860_c0_g1	0.00	16.06	0.00	0.00	0.00	0.00	0.00	0.00	0.00	0.00
TRINITY_DN203860_c1_g1	8.33	0.00	0.00	0.00	0.00	0.00	0.00	0.00	0.00	15.31
TRINITY_DN203860_c2_g1	0.00	0.00	0.00	0.00	0.00	0.00	0.00	0.00	17.97	0.00
TRINITY_DN203860_c2_g3	0.00	0.00	0.00	0.00	0.00	0.00	0.00	0.00	0.00	0.00
TRINITY_DN203860_c5_g1	0.00	0.00	0.00	0.00	0.00	0.00	0.00	0.00	0.00	0.00
TRINITY_DN203861_c1_g1	0.00	0.00	0.00	0.00	0.00	0.00	0.00	0.00	0.00	0.00
TRINITY_DN203862_c0_g1	0.00	0.00	14.09	0.00	0.00	0.00	0.00	0.00	0.00	0.00
TRINITY_DN203862_c0_g2	0.00	0.00	0.00	0.00	0.00	0.00	0.00	8.03	7.82	0.00
TRINITY_DN203862_c1_g1	0.00	0.00	0.00	0.00	15.48	0.00	0.00	0.00	0.00	0.00
TRINITY_DN203862_c3_g1	7.68	4.38	0.00	7.52	0.00	0.00	0.00	0.00	0.00	7.04
TRINITY_DN203862_c4_g1	0.00	0.00	0.00	0.00	0.00	0.00	0.00	0.00	0.00	0.00
TRINITY_DN203862_c5_g1	12.40	0.00	0.00	0.00	0.00	0.00	0.00	0.00	11.93	11.33
TRINITY_DN203862_c7_g1	14.60	0.00	0.00	0.00	0.00	0.00	0.00	0.00	0.00	0.00
TRINITY_DN203862_c8_g1	0.00	0.00	0.00	0.00	0.00	0.00	0.00	0.00	0.00	0.00
TRINITY_DN203863_c0_g1	0.00	16.00	13.71	0.00	0.00	0.00	0.00	0.00	6.44	6.23
TRINITY_DN203863_c0_g2	0.00	0.00	0.00	0.00	0.00	0.00	0.00	0.00	0.00	10.63
TRINITY_DN203863_c0_g5	23.03	0.00	0.00	0.00	0.00	0.00	0.00	0.00	0.00	7.04
TRINITY_DN203863_c0_g6	0.00	0.00	0.00	0.00	4.40	3.61	0.00	0.00	4.00	3.96
TRINITY_DN203863_c1_g1	0.00	0.00	0.00	0.00	0.00	0.00	0.00	0.00	0.00	0.00
TRINITY_DN203865_c0_g2	46.26	0.00	0.00	12.69	0.00	0.00	21.88	8.76	53.06	31.24
TRINITY_DN203865_c0_g4	0.00	0.00	0.00	0.00	0.00	0.00	0.00	0.00	0.00	0.00
TRINITY_DN203865_c1_g1	0.00	0.00	0.00	0.00	7.71	0.00	0.00	0.00	0.00	3.36
TRINITY_DN203865_c2_g1	0.00	0.00	0.00	0.00	3.99	0.00	0.00	7.46	0.13	12.72
TRINITY_DN203865_c3_g1	0.00	0.00	0.00	0.00	0.00	0.00	0.00	0.00	0.00	0.00
TRINITY_DN203865_c4_g1	0.00	0.00	0.00	0.00	0.00	0.00	0.00	0.00	0.00	0.00
TRINITY_DN203865_c5_g1	0.00	0.00	0.00	0.00	0.00	0.00	0.00	0.00	0.00	0.00
TRINITY_DN203866_c0_g4	0.00	0.00	0.00	0.00	0.00	0.00	0.00	0.00	0.00	9.85
TRINITY_DN203866_c1_g1	0.00	0.00	0.00	0.00	0.00	0.00	0.00	0.00	0.00	0.00
TRINITY_DN203866_c2_g1	0.00	0.00	0.00	0.00	0.00	0.00	0.00	0.00	0.00	0.00
TRINITY_DN203866_c6_g1	0.00	0.00	0.00	0.00	0.00	0.00	0.00	0.00	0.00	39.30
TRINITY_DN203866_c7_g1	0.00	0.00	0.00	0.00	2.36	0.00	0.00	0.00	0.00	0.00
TRINITY_DN203866_c8_g1	0.00	0.00	0.00	0.00	0.00	0.00	16.68	0.00	0.00	0.00
TRINITY_DN203867_c0_g1	0.00	0.00	0.00	0.00	0.00	0.00	0.00	0.00	0.00	0.00
TRINITY_DN203867_c1_g1	0.00	15.88	0.00	0.00	0.00	0.00	0.00	0.00	0.00	0.00
TRINITY_DN203867_c2_g1	11.74	14.28	0.00	0.00	0.00	13.05	0.00	0.00	11.26	21.49
TRINITY_DN203869_c0_g1	0.00	0.00	0.00	0.00	0.00	0.00	0.00	0.00	0.00	0.00
TRINITY_DN203869_c1_g1	0.00	0.00	0.00	0.00	22.67	0.00	23.51	0.00	0.00	70.45
TRINITY_DN20386_c0_g1	0.00	17.45	0.00	14.42	0.00	6.38	9.37	7.22	0.00	6.74
TRINITY_DN203870_c0_g2	0.00	0.00	0.00	0.00	0.00	0.00	0.00	0.00	0.00	0.00
TRINITY_DN203870_c0_g3	0.00	0.00	0.00	0.00	0.00	0.00	0.00	0.00	0.00	0.00
TRINITY_DN203870_c0_g4	0.00	0.00	0.00	0.00	0.00	0.00	0.00	0.00	0.00	0.00
TRINITY_DN203870_c1_g1	0.00	0.00	0.00	0.00	0.00	0.00	0.00	0.00	0.00	0.00
TRINITY_DN203870_c2_g1	10.75	0.00	10.90	0.00	0.00	0.00	0.00	0.00	0.00	0.00
TRINITY_DN203870_c4_g1	0.00	0.00	0.00	0.00	0.00	0.00	0.00	0.00	0.00	0.00
TRINITY_DN203871_c0_g1	0.00	0.00	0.00	10.49	0.00	0.00	0.00	0.00	0.00	9.91
TRINITY_DN203872_c0_g1	42.60	0.00	0.00	0.00	0.00	6.07	12.20	0.00	0.00	0.00
TRINITY_DN203872_c0_g2	0.00	0.00	8.27	8.83	0.00	7.86	0.00	0.00	19.07	23.13
TRINITY_DN203873_c0_g1	0.00	11.43	0.00	0.00	0.00	0.00	0.00	0.00	0.00	0.00
TRINITY_DN203873_c0_g2	0.00	0.00	0.00	0.00	0.00	0.00	0.00	0.00	0.00	0.00
TRINITY_DN203873_c0_g3	0.00	0.00	0.00	0.00	0.00	0.00	0.00	0.00	0.00	0.00
TRINITY_DN203875_c0_g2	0.00	0.00	0.00	0.00	0.00	15.45	0.00	0.00	0.00	75.22
TRINITY_DN203875_c0_g3	0.00	0.00	0.00	0.00	0.00	0.00	0.00	0.00	0.00	0.00
TRINITY_DN203875_c2_g1	0.00	0.00	0.00	0.00	0.00	0.00	0.00	0.00	29.62	0.00
TRINITY_DN203877_c0_g2	0.00	0.00	0.00	0.00	0.00	0.00	0.00	0.00	0.00	8.98
TRINITY_DN203877_c0_g3	38.70	0.00	0.00	0.00	0.00	0.00	0.00	0.00	0.00	0.00
TRINITY_DN203877_c1_g1	0.00	0.00	0.00	0.00	0.00	0.00	0.00	0.00	15.58	0.00
TRINITY_DN203878_c0_g1	0.00	0.00	0.00	0.00	0.00	6.11	5.87	0.00	0.00	10.18
TRINITY_DN203878_c5_g1	0.00	0.00	0.00	0.00	0.00	30.56	0.00	0.00	0.00	0.00
TRINITY_DN203878_c7_g1	0.00	0.00	0.00	0.00	0.00	0.00	0.00	0.00	0.00	0.00
TRINITY_DN203879_c0_g1	0.00	0.00	0.00	0.00	0.00	0.00	0.00	0.00	0.00	0.00
TRINITY_DN203879_c10_g1	0.00	0.00	0.00	0.00	0.00	0.00	0.00	0.00	0.00	0.00
TRINITY_DN203879_c11_g1	0.00	23.48	0.00	0.00	0.00	0.00	37.54	0.00	0.00	26.62
TRINITY_DN203879_c12_g1	0.00	0.00	0.00	0.00	0.00	0.00	0.00	0.00	0.00	0.00
TRINITY_DN203879_c13_g1	0.00	0.00	7.15	0.00	0.00	0.00	0.00	0.00	0.00	0.00
TRINITY_DN203879_c6_g1	0.00	0.00	0.00	0.00	0.00	0.00	0.00	0.00	0.00	0.00
TRINITY_DN203879_c8_g1	0.00	0.00	0.00	17.12	0.00	0.00	0.00	0.00	0.00	0.00
TRINITY_DN20387_c0_g1	0.00	0.00	0.00	0.00	0.00	0.00	0.00	0.00	0.00	0.00
TRINITY_DN20387_c1_g1	0.00	66.20	0.00	0.00	0.00	0.00	0.00	0.00	0.00	0.00
TRINITY_DN20387_c2_g1	0.00	0.00	0.00	0.00	0.00	2.33	0.00	0.00	0.00	2.48
TRINITY_DN203881_c0_g1	0.00	0.00	0.00	0.00	0.00	0.00	0.00	0.00	0.00	0.00
TRINITY_DN203881_c1_g1	0.00	0.00	0.00	0.00	0.00	0.00	0.00	0.00	0.00	0.00
TRINITY_DN203882_c0_g1	6.61	1.14	0.00	1.11	4.66	2.81	1.24	0.00	6.46	7.00
TRINITY_DN203884_c0_g1	0.00	0.00	0.00	0.00	0.00	0.00	0.00	0.00	9.33	13.49
TRINITY_DN203885_c0_g1	18.44	6.97	0.00	0.00	0.00	0.00	0.00	0.00	0.00	0.00
TRINITY_DN203885_c1_g1	0.00	0.00	0.00	0.00	0.00	0.00	0.00	0.00	0.00	11.51
TRINITY_DN203887_c0_g1	21.95	27.40	6.25	0.00	3.29	2.69	3.76	0.00	27.04	0.00
TRINITY_DN203887_c0_g2	32.56	10.39	21.86	0.00	10.27	32.17	15.08	3.99	36.33	0.00
TRINITY_DN203887_c0_g4	16.47	7.65	0.00	2.86	3.85	14.15	12.64	0.00	7.01	0.00
TRINITY_DN203888_c0_g1	0.00	0.00	0.00	13.77	0.00	0.00	0.00	0.00	0.00	0.00
TRINITY_DN203889_c10_g1	0.00	0.00	0.00	5.67	0.00	0.00	0.00	0.00	0.00	15.89
TRINITY_DN203889_c12_g1	0.00	0.00	0.00	0.00	0.00	0.00	0.00	0.00	14.65	0.00
TRINITY_DN203889_c1_g1	0.00	0.00	0.00	0.00	0.00	0.00	0.00	0.00	0.00	12.91
TRINITY_DN203889_c2_g1	0.00	0.00	0.00	0.00	0.00	0.00	0.00	0.00	0.00	0.00
TRINITY_DN203889_c4_g1	0.00	0.00	10.30	0.00	0.00	0.00	0.00	0.00	0.00	0.00
TRINITY_DN203889_c5_g1	7.03	0.00	7.11	6.91	0.00	6.11	0.00	0.00	13.47	12.92
TRINITY_DN203889_c8_g1	0.00	0.00	0.00	0.00	0.00	0.00	0.00	0.00	0.00	0.00
TRINITY_DN203889_c8_g2	0.00	0.00	0.00	0.00	0.00	8.03	0.00	0.00	8.85	0.00
TRINITY_DN203889_c9_g1	0.00	0.00	0.00	0.00	4.63	0.00	0.00	0.00	0.00	0.00
TRINITY_DN20388_c0_g1	108.36	142.18	71.78	46.28	70.70	48.55	117.67	56.97	218.37	157.69
TRINITY_DN20388_c0_g2	9.47	17.57	4.24	14.72	8.93	5.66	23.19	4.40	28.57	31.00
TRINITY_DN20388_c0_g4	0.00	0.00	0.00	0.00	0.00	4.20	0.00	0.00	0.00	0.00
TRINITY_DN20388_c1_g1	9.84	11.95	0.00	0.00	0.00	8.52	12.93	9.66	18.79	33.87
TRINITY_DN20388_c1_g2	0.00	0.00	0.00	0.00	0.00	0.00	0.00	0.00	0.00	0.00
TRINITY_DN20388_c2_g1	0.00	0.00	0.00	0.00	0.00	0.00	0.00	0.00	0.00	7.30
TRINITY_DN203890_c1_g2	0.00	11.37	0.00	0.00	0.00	0.00	0.00	9.02	0.00	0.00
TRINITY_DN203890_c1_g3	0.00	11.37	0.00	0.00	0.00	0.00	0.00	9.02	0.00	0.00
TRINITY_DN203890_c1_g4	0.00	0.00	0.00	0.00	0.00	0.00	0.00	0.00	0.00	5.81
TRINITY_DN203890_c2_g1	0.00	0.00	0.00	0.00	0.00	0.00	0.00	0.00	0.00	0.00
TRINITY_DN203890_c4_g1	0.00	0.00	0.00	0.00	0.00	0.00	0.00	0.00	0.00	0.00
TRINITY_DN203891_c0_g1	0.00	0.00	15.80	0.00	0.00	13.54	9.98	0.00	7.42	28.59
TRINITY_DN203891_c2_g1	0.00	0.00	0.00	0.00	0.00	0.00	0.00	0.00	0.00	0.00
TRINITY_DN203891_c3_g1	0.00	0.00	0.00	0.00	0.00	0.00	0.00	15.97	0.00	0.00
TRINITY_DN203892_c0_g1	10.45	0.00	0.00	5.13	0.00	0.00	6.50	0.00	19.83	19.15
TRINITY_DN203893_c0_g1	11.28	0.00	0.00	0.00	0.00	0.00	0.00	0.00	0.00	0.00
TRINITY_DN203894_c0_g1	0.00	0.00	0.00	0.00	0.00	0.00	0.00	0.00	0.00	5.55
TRINITY_DN203894_c1_g1	0.00	0.00	0.00	0.00	0.00	0.00	0.00	0.00	3.69	6.36
TRINITY_DN203894_c2_g1	0.00	42.36	0.00	0.00	0.00	0.00	0.00	0.00	0.00	16.06
TRINITY_DN203894_c4_g1	0.00	0.00	0.00	0.00	0.00	0.00	0.00	0.00	12.30	11.67
TRINITY_DN203894_c5_g1	7.13	0.00	0.00	0.00	0.00	0.00	0.00	0.00	6.79	0.00
TRINITY_DN203895_c0_g1	0.00	0.00	0.00	0.00	0.00	0.00	0.00	0.00	0.00	0.00
TRINITY_DN203895_c0_g2	0.00	0.00	0.00	0.00	0.00	0.00	0.00	0.00	3.91	0.00
TRINITY_DN203895_c2_g1	0.00	0.00	0.00	0.00	0.00	0.00	0.00	0.00	0.00	0.00
TRINITY_DN203895_c3_g2	0.00	0.00	0.00	0.00	0.00	0.00	0.00	0.00	0.00	0.00
TRINITY_DN203895_c4_g1	12.58	30.66	12.74	0.00	0.00	0.00	16.43	12.08	60.57	69.02
TRINITY_DN203895_c5_g1	0.00	0.00	0.00	0.00	6.14	0.00	0.00	0.00	0.00	0.00
TRINITY_DN203895_c5_g2	0.00	23.40	0.00	0.00	0.00	0.00	0.00	0.00	0.00	0.00
TRINITY_DN203895_c6_g1	0.00	2.15	0.00	0.00	0.00	0.00	0.00	1.96	1.96	3.55
TRINITY_DN203895_c8_g1	0.00	0.00	0.00	0.00	0.00	0.00	0.00	0.00	0.00	0.00
TRINITY_DN203896_c0_g1	0.00	0.00	0.00	0.00	0.00	0.00	0.00	0.00	0.00	0.00
TRINITY_DN203896_c1_g1	0.00	0.00	0.00	0.00	0.00	0.00	0.00	0.00	0.00	0.00
TRINITY_DN203896_c1_g2	0.00	0.00	0.00	0.00	16.03	0.00	0.00	0.00	0.00	14.13
TRINITY_DN203899_c1_g1	0.00	23.02	0.00	0.00	9.86	0.00	0.00	0.00	0.00	0.00
TRINITY_DN203899_c1_g2	10.69	0.00	0.00	0.00	0.00	0.00	0.00	0.00	0.00	0.00
TRINITY_DN203899_c2_g1	0.00	0.00	0.00	0.00	0.00	0.00	0.00	0.00	0.00	0.00
TRINITY_DN20389_c0_g1	0.00	0.00	0.00	0.00	0.00	0.00	0.00	0.00	0.00	0.00
TRINITY_DN20389_c1_g1	3.79	8.43	0.00	11.26	3.98	0.00	4.61	0.00	7.78	0.00
TRINITY_DN20389_c2_g1	0.00	0.00	0.00	5.29	0.00	0.00	0.00	0.00	0.00	0.00
TRINITY_DN20389_c4_g1	0.00	0.00	0.00	0.00	0.00	0.00	0.00	0.00	18.90	0.00
TRINITY_DN20389_c6_g1	0.00	0.00	10.19	0.00	0.00	0.00	0.00	0.00	12.54	15.51
TRINITY_DN20389_c7_g1	0.00	0.00	0.00	0.00	0.00	0.00	14.23	0.00	0.00	5.22
TRINITY_DN2038_c0_g1	9.79	25.62	11.51	2.14	4.02	5.49	12.50	4.16	19.57	15.60
TRINITY_DN2038_c0_g4	8.37	0.00	0.00	0.00	0.00	0.00	0.00	0.00	0.00	0.00
TRINITY_DN2038_c0_g5	0.00	0.00	0.00	0.00	0.00	0.00	0.00	0.00	10.28	0.00
TRINITY_DN2038_c4_g1	0.00	0.00	0.00	0.00	56.64	0.00	23.82	0.00	35.56	50.10
TRINITY_DN2038_c4_g2	15.81	0.00	0.00	0.00	0.00	0.00	0.00	0.00	0.00	0.00
TRINITY_DN2038_c6_g1	0.00	0.00	0.00	14.20	0.00	0.00	0.00	13.96	0.00	0.00
TRINITY_DN2038_c8_g1	0.00	0.00	0.00	0.00	0.00	0.00	0.00	0.00	27.60	0.00
TRINITY_DN203900_c0_g1	0.00	11.72	0.00	0.00	0.00	0.00	12.48	0.00	9.21	0.00
TRINITY_DN203900_c1_g1	0.00	13.17	0.00	0.00	0.00	0.00	0.00	0.00	10.35	0.00
TRINITY_DN203900_c3_g1	0.00	0.00	0.00	0.00	0.00	0.00	0.00	14.07	28.54	0.00
TRINITY_DN203901_c0_g1	7.23	0.00	7.32	0.00	27.48	0.00	0.00	0.00	13.78	39.84
TRINITY_DN203903_c1_g1	0.00	4.79	0.00	0.00	0.00	0.00	0.00	0.00	0.00	0.00
TRINITY_DN203903_c2_g1	0.00	0.00	0.00	0.00	0.00	0.00	0.00	0.00	0.00	0.00
TRINITY_DN203903_c3_g1	13.78	0.00	0.00	0.00	0.00	0.00	0.00	0.00	0.00	0.00
TRINITY_DN203904_c0_g1	1.74	0.00	0.00	0.00	0.00	0.00	0.00	0.00	0.00	1.58
TRINITY_DN203904_c0_g2	0.00	0.00	0.00	31.92	0.00	0.00	0.00	0.00	0.00	0.00
TRINITY_DN203904_c0_g3	0.00	3.54	0.00	0.00	0.00	0.00	0.00	0.00	0.00	1.53
TRINITY_DN203904_c1_g1	0.00	0.00	0.00	0.00	0.00	0.00	0.00	0.00	5.86	0.00
TRINITY_DN203905_c1_g1	0.00	0.00	0.00	0.00	0.00	0.00	24.31	0.00	0.00	0.00
TRINITY_DN203906_c0_g1	0.00	0.00	0.00	8.51	0.00	0.00	0.00	0.00	0.00	9.75
TRINITY_DN203906_c0_g2	0.00	0.00	0.00	0.00	0.00	0.00	0.00	0.00	0.00	0.00
TRINITY_DN203907_c0_g1	0.00	3.81	0.00	0.00	0.00	0.00	0.00	0.00	0.00	16.92
TRINITY_DN203907_c0_g2	0.00	0.00	0.00	0.00	0.00	0.00	0.00	0.00	0.00	15.65
TRINITY_DN203907_c1_g2	0.00	0.00	0.00	0.00	0.00	0.00	0.00	0.00	7.16	0.00
TRINITY_DN203909_c0_g1	89.55	119.72	68.51	81.27	95.43	98.14	120.50	46.37	182.16	331.59
TRINITY_DN203909_c1_g1	0.00	0.00	0.00	0.00	0.00	0.00	0.00	0.00	0.00	0.00
TRINITY_DN20390_c0_g2	27.15	0.00	0.00	0.00	0.02	0.00	0.00	0.00	0.00	0.00
TRINITY_DN20390_c0_g3	0.00	15.91	6.82	0.00	14.06	0.00	0.00	0.00	0.00	55.85
TRINITY_DN20390_c10_g1	0.00	0.00	0.00	0.00	0.00	0.00	0.00	0.00	0.00	4.25
TRINITY_DN20390_c11_g1	0.00	4.36	1.02	0.33	0.00	0.27	1.25	0.19	1.18	10.12
TRINITY_DN20390_c12_g1	0.00	0.00	0.00	0.00	0.00	0.00	0.00	0.00	0.00	0.00
TRINITY_DN20390_c1_g1	0.00	0.00	0.00	0.00	0.00	0.00	0.00	0.00	0.00	4.66
TRINITY_DN20390_c1_g2	0.00	0.00	10.37	0.00	0.00	0.00	0.00	0.00	0.00	0.00
TRINITY_DN20390_c1_g3	0.00	0.00	0.00	0.00	0.00	0.00	0.00	0.00	0.00	0.00
TRINITY_DN20390_c2_g1	0.00	0.00	0.00	0.00	0.00	0.00	0.00	0.00	0.00	0.00
TRINITY_DN20390_c2_g2	0.00	0.00	0.00	0.00	0.00	0.00	0.00	34.49	35.56	55.08
TRINITY_DN20390_c2_g3	0.00	0.00	0.00	0.00	0.00	0.00	0.00	0.00	0.00	0.00
TRINITY_DN20390_c3_g1	2.03	7.27	0.00	6.09	6.43	0.00	2.36	3.93	7.86	11.07
TRINITY_DN20390_c4_g1	0.00	32.31	26.86	0.00	0.00	0.00	0.00	0.00	0.00	0.00
TRINITY_DN20390_c5_g1	5.15	0.00	0.00	0.00	0.00	0.00	0.00	0.00	0.00	31.33
TRINITY_DN20390_c8_g1	0.00	0.00	0.00	0.00	0.00	4.67	0.00	0.00	0.00	0.00
TRINITY_DN203910_c1_g1	0.00	0.00	0.00	0.00	0.00	0.00	0.00	0.00	0.00	0.00
TRINITY_DN203911_c0_g1	0.00	0.00	0.00	0.00	0.00	0.00	15.39	0.00	0.00	0.00
TRINITY_DN203911_c0_g2	0.00	0.00	0.00	0.00	0.00	0.00	0.00	0.00	0.00	0.00
TRINITY_DN203911_c2_g1	0.00	0.00	0.00	15.39	16.59	0.00	0.00	0.00	15.43	0.00
TRINITY_DN203911_c2_g2	0.00	18.25	0.00	0.00	0.00	0.00	0.00	0.00	0.00	0.00
TRINITY_DN203911_c4_g1	13.78	0.00	0.00	0.00	0.00	0.00	0.00	0.00	26.55	12.62
TRINITY_DN203911_c5_g1	0.00	0.00	0.00	0.00	0.00	0.00	0.00	0.00	0.00	0.00
TRINITY_DN203911_c6_g1	0.00	0.00	0.00	0.00	0.00	0.00	0.00	0.00	0.00	0.00
TRINITY_DN203912_c1_g1	0.00	0.00	0.00	0.00	11.99	0.00	0.00	0.00	0.00	0.00
TRINITY_DN203912_c1_g2	6.18	0.00	0.00	0.00	0.00	0.00	0.00	0.00	0.00	0.00
TRINITY_DN203912_c3_g1	31.48	0.00	11.25	0.00	8.19	0.00	10.86	0.00	0.00	39.33
TRINITY_DN203912_c3_g2	53.51	62.61	8.25	24.45	17.27	11.12	6.90	16.18	210.55	177.74
TRINITY_DN203913_c0_g1	0.00	24.61	0.00	0.00	0.00	0.00	0.00	0.00	6.59	0.00
TRINITY_DN203913_c1_g1	0.00	0.00	0.00	0.00	9.92	0.00	0.00	0.00	0.00	0.00
TRINITY_DN203914_c1_g1	0.00	0.00	0.00	0.00	0.00	0.00	0.00	0.00	0.00	0.00
TRINITY_DN203914_c2_g1	0.00	0.00	0.00	0.00	0.00	0.00	0.00	0.00	0.00	0.00
TRINITY_DN203914_c3_g1	0.00	0.00	0.00	0.00	0.00	0.00	0.00	0.00	0.00	0.00
TRINITY_DN203914_c5_g1	0.00	0.00	0.00	0.00	0.00	0.00	0.00	0.00	0.00	0.00
TRINITY_DN203914_c6_g1	0.00	0.00	0.00	0.00	0.00	0.00	0.00	0.00	0.00	3.15
TRINITY_DN203914_c7_g1	0.00	0.00	0.00	0.00	0.00	0.00	0.00	0.00	12.48	0.00
TRINITY_DN203915_c1_g1	0.00	0.00	0.00	0.00	0.00	0.00	0.00	0.00	0.00	0.00
TRINITY_DN203917_c0_g1	0.00	0.00	0.00	0.00	0.00	0.00	0.00	0.00	3.93	0.00
TRINITY_DN203918_c0_g2	0.00	0.00	0.00	0.00	0.00	0.00	0.00	0.00	0.00	0.00
TRINITY_DN203918_c1_g1	0.00	0.00	0.00	0.00	0.00	0.00	0.00	0.00	0.00	0.00
TRINITY_DN203918_c2_g1	0.00	0.00	0.00	0.00	0.00	0.00	0.00	0.00	0.00	0.00
TRINITY_DN203918_c6_g1	0.00	0.00	0.00	0.00	0.00	0.00	0.00	0.00	0.00	0.00
TRINITY_DN203919_c0_g1	0.00	7.85	12.49	0.00	0.00	0.00	13.54	0.00	0.00	0.00
TRINITY_DN203919_c1_g1	0.00	0.00	0.00	0.00	0.00	0.00	0.00	0.00	0.00	0.00
TRINITY_DN203919_c1_g6	0.00	4.25	0.00	0.00	2.21	0.00	4.63	1.31	3.97	7.40
TRINITY_DN20391_c0_g1	0.00	0.00	0.00	0.00	0.00	0.00	0.00	0.00	0.00	22.50
TRINITY_DN20391_c0_g2	0.00	0.00	0.00	0.00	0.00	0.00	0.00	0.00	0.00	0.00
TRINITY_DN203920_c1_g1	0.00	1.15	0.00	1.11	0.00	0.94	0.00	0.00	2.16	1.00
TRINITY_DN203921_c0_g1	0.00	0.00	0.00	0.00	0.00	0.00	75.08	0.00	18.90	0.00
TRINITY_DN203921_c0_g2	0.00	0.00	0.00	0.00	0.00	0.00	0.00	0.00	0.00	0.00
TRINITY_DN203921_c0_g4	0.00	0.00	0.00	0.00	0.00	0.00	0.00	0.00	0.00	8.56
TRINITY_DN203921_c1_g1	0.00	0.00	0.00	0.00	0.00	0.00	0.00	0.00	25.15	11.95
TRINITY_DN203924_c0_g2	19.66	0.00	0.00	0.00	0.00	0.00	0.00	0.00	0.00	0.00
TRINITY_DN203924_c0_g3	0.00	0.00	0.00	0.00	0.00	0.00	50.95	0.00	0.00	0.00
TRINITY_DN203924_c1_g1	0.00	0.00	0.00	0.00	0.00	0.00	0.00	0.00	0.00	0.00
TRINITY_DN203924_c2_g1	0.00	0.00	0.00	0.00	0.00	6.28	6.02	0.00	6.89	0.00
TRINITY_DN203924_c2_g2	1.65	0.00	0.00	0.00	0.00	1.54	0.00	6.38	0.00	0.00
TRINITY_DN203924_c3_g1	7.68	0.00	0.00	0.00	0.00	0.00	0.00	0.00	0.00	7.04
TRINITY_DN203924_c4_g1	0.00	0.00	0.00	0.00	0.00	0.00	12.05	0.00	0.00	0.00
TRINITY_DN203924_c5_g1	0.00	0.00	0.00	0.00	0.00	14.31	0.00	0.00	0.00	0.00
TRINITY_DN203925_c0_g1	0.00	0.00	0.00	0.00	0.00	1.08	0.00	0.00	0.00	0.00
TRINITY_DN203925_c0_g2	0.00	0.00	0.00	1.66	0.00	0.00	0.00	0.00	0.00	5.54
TRINITY_DN203925_c1_g1	0.00	4.19	7.54	0.00	2.10	0.00	7.37	0.00	12.45	7.62
TRINITY_DN203925_c2_g1	1.55	2.18	0.94	0.95	0.00	0.80	1.70	0.00	4.21	2.57
TRINITY_DN203927_c0_g1	0.00	2.91	0.00	0.00	2.83	2.30	0.00	0.00	2.59	2.45
TRINITY_DN203928_c0_g1	0.00	0.00	0.00	0.00	0.00	0.00	0.00	0.00	0.00	0.00
TRINITY_DN203929_c0_g1	7.63	0.00	0.00	12.47	0.00	11.04	0.00	0.00	0.00	0.00
TRINITY_DN203929_c0_g2	13.25	0.00	0.00	0.00	0.00	0.00	0.00	0.00	0.00	24.27
TRINITY_DN20392_c0_g1	0.00	0.00	8.27	16.80	8.18	0.00	0.00	0.00	25.46	29.16
TRINITY_DN20392_c13_g1	12.39	4.63	8.28	8.17	4.33	3.55	0.00	0.00	3.94	22.66
TRINITY_DN20392_c1_g1	5.13	4.54	4.24	14.22	0.00	5.46	0.00	2.53	11.81	64.01
TRINITY_DN20392_c9_g1	0.00	0.00	0.00	0.00	0.00	0.00	0.00	0.00	0.00	0.00
TRINITY_DN203930_c0_g1	0.00	0.00	0.00	0.00	0.00	0.00	0.00	0.00	0.00	25.42
TRINITY_DN203930_c1_g1	0.00	16.63	0.00	0.00	0.00	0.00	17.97	0.00	0.00	12.52
TRINITY_DN203933_c0_g1	0.00	0.00	6.76	0.00	6.97	0.00	16.99	0.00	19.07	0.00
TRINITY_DN203934_c0_g1	0.00	0.00	0.00	0.00	0.00	0.00	0.00	0.00	0.00	0.00
TRINITY_DN203934_c1_g1	0.00	0.00	0.00	0.00	0.00	0.00	0.00	0.00	0.00	0.00
TRINITY_DN203935_c0_g1	0.00	43.67	0.00	0.00	0.00	0.00	0.00	0.00	17.78	0.00
TRINITY_DN203936_c0_g1	0.00	0.00	0.00	0.00	0.00	0.00	0.00	0.00	5.47	0.00
TRINITY_DN203936_c1_g1	0.00	0.00	0.00	0.00	0.00	0.00	0.00	0.00	0.00	10.42
TRINITY_DN203936_c3_g1	0.00	0.00	0.00	0.00	0.00	0.00	0.00	0.00	0.00	0.00
TRINITY_DN203936_c4_g1	0.00	0.00	0.00	0.00	0.00	0.00	0.00	0.00	0.00	0.00
TRINITY_DN203938_c0_g1	10.58	10.28	0.00	6.63	6.67	16.42	31.31	0.00	4.82	68.92
TRINITY_DN203938_c0_g2	0.00	13.72	11.42	10.90	0.00	6.40	0.00	0.00	0.00	5.16
TRINITY_DN203939_c0_g1	0.99	3.06	0.00	0.00	2.09	0.00	0.00	0.00	0.96	5.37
TRINITY_DN20393_c0_g1	8.18	12.35	0.00	0.00	9.71	0.00	0.00	4.91	13.54	7.81
TRINITY_DN20393_c3_g1	0.00	0.00	0.00	0.00	0.00	0.00	0.00	0.00	0.00	15.13
TRINITY_DN20393_c4_g1	0.00	0.00	0.00	0.00	0.00	0.00	0.00	0.00	0.00	0.00
TRINITY_DN203940_c0_g1	0.00	0.00	0.00	0.00	0.00	0.00	0.00	0.00	0.00	0.00
TRINITY_DN203941_c0_g1	0.00	0.00	0.00	0.00	0.00	0.00	0.00	0.00	0.00	0.00
TRINITY_DN203942_c0_g1	0.00	0.00	0.00	0.00	0.00	3.56	0.00	0.00	0.00	3.79
TRINITY_DN203942_c0_g2	0.00	0.00	0.00	0.00	0.00	0.00	0.00	0.00	0.00	0.00
TRINITY_DN203942_c0_g3	0.00	0.00	0.00	0.00	0.00	0.00	0.00	0.00	0.00	15.27
TRINITY_DN203943_c0_g1	3.78	4.20	0.00	3.74	0.00	0.00	0.00	3.71	0.00	0.00
TRINITY_DN203943_c0_g2	0.00	0.00	0.00	0.00	0.00	0.00	0.00	0.00	0.00	31.17
TRINITY_DN203943_c10_g1	0.00	0.00	0.00	0.00	0.00	0.00	0.00	0.00	0.00	0.00
TRINITY_DN203943_c11_g1	0.00	14.40	0.00	0.00	0.00	10.14	0.00	0.00	22.69	0.00
TRINITY_DN203943_c1_g1	0.00	0.00	0.00	0.00	0.00	0.00	0.00	0.00	0.00	0.00
TRINITY_DN203943_c6_g1	0.00	0.00	0.00	0.00	0.00	0.00	0.00	0.00	0.00	0.00
TRINITY_DN203943_c7_g1	0.00	0.00	0.00	2.00	0.00	1.70	4.64	0.00	0.00	2.74
TRINITY_DN203943_c9_g1	0.00	0.00	0.00	0.00	0.00	0.00	0.00	0.00	0.00	0.00
TRINITY_DN203945_c0_g1	5.51	0.00	0.00	0.00	0.00	0.00	0.00	0.00	0.00	0.00
TRINITY_DN203945_c0_g2	0.00	0.00	9.22	0.00	0.00	0.00	0.00	0.00	0.00	0.00
TRINITY_DN203946_c0_g1	0.00	0.00	0.00	0.00	0.00	0.00	0.00	0.00	0.00	0.00
TRINITY_DN203946_c3_g1	0.00	0.00	0.00	0.00	0.00	0.00	0.00	0.00	0.00	0.00
TRINITY_DN203946_c5_g1	0.00	0.00	0.00	0.00	0.00	0.00	0.00	0.00	0.00	0.00
TRINITY_DN203946_c6_g1	0.00	0.00	0.00	0.00	0.00	0.00	0.00	0.00	0.00	0.00
TRINITY_DN203947_c0_g1	10.74	0.00	0.00	0.00	0.00	8.56	0.00	0.00	9.46	0.00
TRINITY_DN203947_c2_g1	0.00	0.00	0.00	0.00	0.00	0.00	0.00	0.00	0.00	0.00
TRINITY_DN203947_c3_g2	0.00	0.00	0.00	0.00	0.00	0.00	0.00	0.00	0.00	27.53
TRINITY_DN203947_c5_g1	0.00	0.00	0.00	0.00	0.00	0.00	0.00	0.00	0.00	6.52
TRINITY_DN203948_c0_g1	0.00	0.00	0.00	0.00	0.00	0.00	0.00	0.00	0.00	0.00
TRINITY_DN203949_c0_g1	0.00	0.00	0.00	0.00	0.00	0.00	0.00	0.00	0.00	0.00
TRINITY_DN20394_c0_g1	0.00	0.00	9.55	0.00	0.00	0.00	0.00	0.00	0.00	0.00
TRINITY_DN203951_c0_g1	0.00	0.00	0.00	0.00	0.00	0.00	0.00	0.00	0.00	0.00
TRINITY_DN203951_c0_g2	90.75	102.50	61.47	60.35	62.46	47.68	135.07	39.13	172.45	244.59
TRINITY_DN203951_c1_g1	0.00	0.00	0.00	0.00	0.00	0.00	0.00	0.00	0.00	0.00
TRINITY_DN203951_c3_g1	0.00	0.00	0.00	0.00	0.00	0.00	1.30	0.00	0.00	4.27
TRINITY_DN203951_c3_g3	0.00	0.00	0.00	0.00	0.00	0.00	0.00	0.00	0.00	0.00
TRINITY_DN203951_c5_g1	0.00	0.00	0.00	0.00	0.00	0.00	0.00	0.00	0.00	0.00
TRINITY_DN203953_c0_g1	0.00	0.00	9.38	0.00	0.00	0.00	12.00	23.23	11.31	55.92
TRINITY_DN203953_c0_g2	0.00	0.00	25.48	12.19	13.03	56.65	0.00	17.22	51.90	77.19
TRINITY_DN203955_c0_g1	0.00	0.00	0.00	0.00	0.00	0.00	0.00	0.00	0.00	0.00
TRINITY_DN203955_c0_g2	0.00	0.00	0.00	8.98	0.00	0.00	0.00	0.00	0.00	8.46
TRINITY_DN203955_c1_g1	0.00	0.00	0.00	0.00	0.00	0.00	0.00	0.61	0.00	0.00
TRINITY_DN203955_c1_g2	19.92	0.00	0.00	0.00	0.00	0.00	0.00	0.00	0.00	0.00
TRINITY_DN203955_c1_g3	3.74	4.16	3.70	2.41	3.61	1.15	9.55	0.00	5.69	17.92
TRINITY_DN203955_c1_g4	0.00	0.00	3.50	0.00	0.00	0.00	0.00	0.00	0.00	0.00
TRINITY_DN203955_c1_g5	0.00	0.00	0.00	0.00	0.00	0.00	0.00	0.00	0.00	0.00
TRINITY_DN203955_c4_g1	0.00	0.00	0.00	0.00	0.00	0.00	0.00	0.00	0.00	0.00
TRINITY_DN203957_c0_g2	0.00	0.00	0.00	0.00	0.00	0.00	0.00	0.00	16.05	0.00
TRINITY_DN203958_c0_g1	0.00	1.95	1.83	0.00	0.00	0.00	2.12	1.78	0.00	0.00
TRINITY_DN203959_c0_g1	0.00	0.00	1.89	0.00	0.00	0.00	0.00	0.00	1.84	0.00
TRINITY_DN203959_c0_g2	0.00	0.00	0.00	0.00	0.00	0.00	0.00	0.00	0.00	0.00
TRINITY_DN20395_c0_g1	0.00	0.00	0.00	0.00	0.00	0.00	0.00	0.00	7.66	0.00
TRINITY_DN20395_c0_g2	0.00	6.42	0.00	10.95	0.00	0.00	0.00	5.48	0.00	3.45
TRINITY_DN203960_c0_g1	0.00	0.00	0.00	0.00	0.00	0.00	0.00	0.00	0.00	3.37
TRINITY_DN203960_c1_g1	17.48	0.00	0.00	0.00	0.00	0.00	0.00	0.00	0.00	0.00
TRINITY_DN203960_c2_g1	0.00	0.00	0.00	0.00	0.00	0.00	0.00	0.00	0.00	0.00
TRINITY_DN203960_c3_g1	0.00	0.00	22.29	0.00	0.00	0.00	0.00	0.00	1.61	6.74
TRINITY_DN203960_c4_g1	0.00	11.13	4.91	0.00	0.00	0.00	0.00	0.00	0.00	22.40
TRINITY_DN203960_c5_g1	0.00	0.00	0.00	0.00	0.00	0.00	0.00	0.00	0.00	0.00
TRINITY_DN203960_c7_g1	0.00	25.36	0.00	0.00	0.00	0.00	0.00	0.00	6.79	0.00
TRINITY_DN203963_c0_g1	0.00	0.00	0.00	0.00	0.00	0.00	0.00	0.00	34.54	22.23
TRINITY_DN203964_c0_g1	0.00	0.00	0.00	0.00	0.00	0.00	0.00	0.00	0.00	0.00
TRINITY_DN203964_c0_g2	0.00	0.00	5.81	0.00	0.00	5.00	7.24	0.00	0.00	11.02
TRINITY_DN203964_c10_g1	0.00	0.00	0.00	0.00	0.00	0.00	0.00	0.00	0.00	0.00
TRINITY_DN203964_c2_g1	91.84	185.52	113.22	43.31	41.01	54.53	138.03	18.04	283.24	366.13
TRINITY_DN203964_c2_g2	74.10	24.04	92.67	67.50	64.77	54.16	142.59	98.74	203.52	311.44
TRINITY_DN203964_c2_g3	0.00	0.00	0.00	0.00	0.00	4.88	0.00	0.00	0.00	15.52
TRINITY_DN203964_c2_g4	0.00	0.00	0.00	0.00	0.00	0.00	0.00	0.00	0.00	0.00
TRINITY_DN203964_c5_g1	0.00	0.00	0.00	0.00	0.00	3.20	0.00	0.00	7.18	30.62
TRINITY_DN203964_c7_g1	0.00	0.00	0.00	0.00	0.00	0.00	0.00	0.00	6.66	0.00
TRINITY_DN203965_c2_g1	12.85	46.30	44.32	6.54	23.01	31.66	74.14	12.70	62.46	76.51
TRINITY_DN203966_c0_g1	0.00	0.00	2.39	0.00	0.00	0.00	0.00	0.00	6.74	12.76
TRINITY_DN203966_c1_g1	3.30	4.57	1.09	1.11	1.16	3.74	10.76	0.00	10.42	9.31
TRINITY_DN203966_c1_g2	4.38	0.00	10.88	6.72	3.55	1.87	5.11	2.12	3.24	0.00
TRINITY_DN203966_c1_g3	0.00	0.00	0.00	0.00	0.00	0.00	0.00	0.00	0.00	1.30
TRINITY_DN203966_c3_g1	0.00	0.00	0.00	0.00	0.00	0.00	0.95	0.00	2.50	0.77
TRINITY_DN203968_c0_g1	0.00	0.00	0.00	0.00	0.00	0.00	0.00	0.00	0.00	0.00
TRINITY_DN203968_c1_g1	0.00	0.00	0.00	0.00	0.00	0.00	0.00	0.00	0.00	0.00
TRINITY_DN203968_c2_g1	2.84	0.00	0.00	2.83	0.00	0.83	23.64	0.00	0.00	2.59
TRINITY_DN203968_c2_g2	3.41	1.18	0.00	0.00	1.20	1.61	0.00	2.19	0.00	3.10
TRINITY_DN203968_c2_g3	0.00	0.00	3.77	0.00	0.00	0.00	2.19	0.00	3.68	2.47
TRINITY_DN203968_c3_g1	0.00	0.00	0.00	0.00	0.00	0.00	0.00	0.00	0.00	0.00
TRINITY_DN20396_c0_g1	0.00	33.69	0.00	0.00	0.00	0.00	9.28	0.00	0.00	6.67
TRINITY_DN20396_c0_g2	0.00	0.00	0.00	0.00	4.99	0.00	0.00	0.00	0.00	4.37
TRINITY_DN20396_c1_g1	0.00	10.38	0.00	0.00	0.00	3.08	0.00	6.09	0.00	27.59
TRINITY_DN20396_c2_g1	0.00	0.00	0.00	0.00	0.00	0.00	0.00	0.00	0.00	16.08
TRINITY_DN20396_c2_g2	9.93	6.45	10.75	11.62	13.34	6.15	15.20	2.21	34.06	30.17
TRINITY_DN20396_c2_g3	7.13	1.64	0.00	0.00	0.00	18.60	0.00	0.00	6.79	58.10
TRINITY_DN20396_c3_g1	0.00	0.00	0.00	0.00	0.00	0.00	0.00	0.00	0.00	0.00
TRINITY_DN20396_c4_g1	0.00	0.00	27.95	40.12	0.00	23.56	18.09	0.00	26.55	31.69
TRINITY_DN203970_c0_g1	0.00	0.00	14.63	0.00	0.00	0.00	0.00	0.00	0.00	0.00
TRINITY_DN203970_c0_g2	0.00	0.00	0.00	0.00	0.00	0.00	0.00	0.00	0.00	0.00
TRINITY_DN203971_c0_g1	0.00	0.00	19.12	0.00	0.00	0.00	7.05	0.00	6.66	12.24
TRINITY_DN203971_c0_g2	0.00	0.00	0.00	0.00	0.00	0.00	0.00	0.00	0.00	0.00
TRINITY_DN203971_c0_g4	0.00	15.97	3.60	0.00	2.33	0.00	0.00	0.00	0.00	6.58
TRINITY_DN203971_c1_g1	0.00	0.00	0.00	0.00	0.00	0.00	0.00	0.00	0.00	0.00
TRINITY_DN203971_c3_g1	0.00	10.17	0.00	0.00	0.00	0.00	0.00	0.00	0.00	0.00
TRINITY_DN203971_c4_g1	0.00	0.00	0.00	0.00	0.00	0.00	0.00	0.00	0.00	32.13
TRINITY_DN203972_c0_g1	2.41	23.40	0.00	2.41	0.00	0.00	0.00	0.00	2.32	46.99
TRINITY_DN203972_c0_g3	0.00	0.00	0.00	0.00	0.00	0.00	0.00	0.00	0.00	0.00
TRINITY_DN203972_c1_g1	0.00	0.00	0.00	0.00	0.00	0.00	0.00	3.53	0.00	0.00
TRINITY_DN203973_c0_g2	0.00	0.00	0.00	0.00	0.00	0.00	0.00	0.00	8.64	8.33
TRINITY_DN203974_c0_g4	0.00	54.30	0.00	0.00	0.00	0.00	0.00	0.00	6.27	0.00
TRINITY_DN203974_c3_g1	0.00	0.00	0.00	0.00	0.00	0.00	0.00	0.00	0.00	0.00
TRINITY_DN203975_c0_g1	0.00	0.00	0.00	0.00	0.00	10.14	0.00	0.00	0.00	7.41
TRINITY_DN203975_c0_g2	0.00	0.00	0.00	0.00	0.00	0.00	0.00	0.00	0.00	0.00
TRINITY_DN203975_c0_g3	0.00	0.00	0.00	0.00	0.00	0.00	0.00	0.00	0.00	15.36
TRINITY_DN203975_c4_g1	1.43	1.07	1.02	0.00	3.27	0.00	4.65	0.00	1.41	3.75
TRINITY_DN203976_c0_g1	0.00	30.90	0.00	0.00	13.71	11.44	0.00	0.00	6.24	18.27
TRINITY_DN203977_c1_g1	0.00	5.52	0.00	0.00	5.08	0.00	0.00	0.00	0.00	0.00
TRINITY_DN203977_c2_g1	9.62	0.00	0.00	0.00	0.00	0.00	0.00	0.00	0.00	0.00
TRINITY_DN203977_c2_g2	0.00	0.00	0.00	0.00	0.00	0.00	0.00	0.00	0.00	0.00
TRINITY_DN203977_c2_g4	0.00	0.00	0.00	8.61	0.00	0.00	0.00	0.00	0.00	8.13
TRINITY_DN203977_c3_g1	0.00	0.00	0.00	0.00	0.00	0.00	0.00	0.00	0.00	14.44
TRINITY_DN203977_c4_g1	0.00	0.00	0.00	0.00	0.00	0.00	0.00	0.00	0.00	0.00
TRINITY_DN203977_c5_g1	0.00	0.00	0.00	13.48	0.00	0.00	0.00	0.00	0.00	0.00
TRINITY_DN203978_c0_g1	0.00	0.00	0.00	0.00	0.00	0.00	0.00	0.00	0.00	0.00
TRINITY_DN203979_c1_g1	3.27	13.22	0.00	0.00	0.00	0.00	0.00	0.00	0.00	0.00
TRINITY_DN203979_c3_g1	5.52	2.99	0.00	5.50	0.00	0.00	9.83	0.00	5.31	7.58
TRINITY_DN203979_c3_g2	0.00	0.00	0.00	0.00	0.00	0.00	0.00	0.00	0.00	0.00
TRINITY_DN203979_c5_g1	0.00	0.00	0.00	0.00	6.73	0.00	0.00	0.00	6.13	11.89
TRINITY_DN20397_c0_g1	87.71	152.82	42.80	51.47	38.70	48.11	92.21	32.58	193.25	183.11
TRINITY_DN20397_c12_g1	0.00	0.00	0.00	0.00	0.00	0.00	0.00	0.00	0.00	0.00
TRINITY_DN20397_c13_g1	0.00	0.00	0.00	0.00	0.00	0.00	0.00	0.00	0.00	12.05
TRINITY_DN20397_c2_g1	0.00	0.00	0.00	0.00	0.00	0.00	0.00	0.00	18.52	0.00
TRINITY_DN203980_c0_g1	9.99	48.64	15.08	0.00	0.00	0.00	0.00	0.00	19.30	77.08
TRINITY_DN203980_c0_g2	5.49	0.00	20.01	0.00	13.03	17.32	44.47	12.08	42.17	50.54
TRINITY_DN203982_c0_g1	4.19	2.23	0.00	0.00	0.00	0.00	0.00	0.00	0.00	0.00
TRINITY_DN203982_c0_g2	0.00	0.00	35.30	0.00	0.00	4.25	0.00	0.00	16.84	4.48
TRINITY_DN203983_c0_g1	0.00	0.00	0.00	0.00	0.00	0.00	46.45	0.00	0.00	0.00
TRINITY_DN203985_c0_g1	5.20	2.55	0.86	0.87	3.80	0.74	3.89	0.83	2.55	21.27
TRINITY_DN203985_c0_g2	0.00	0.46	0.00	0.00	0.00	0.00	0.00	0.00	0.00	0.00
TRINITY_DN203986_c0_g1	0.00	0.00	0.00	0.00	0.00	0.00	0.00	0.00	0.00	0.00
TRINITY_DN203986_c1_g1	5.02	0.00	0.00	0.00	0.00	0.00	0.00	0.00	4.83	0.00
TRINITY_DN203987_c0_g1	0.00	0.00	0.00	0.00	0.00	0.00	0.00	0.00	0.00	0.00
TRINITY_DN203987_c2_g1	0.00	0.00	0.00	0.00	0.00	0.00	0.00	10.26	0.00	0.00
TRINITY_DN203987_c3_g1	0.00	0.00	0.00	0.00	0.00	0.00	0.00	0.00	0.00	2.02
TRINITY_DN203987_c4_g1	0.00	0.00	0.00	0.00	0.00	0.00	0.00	0.00	0.00	0.00
TRINITY_DN203987_c5_g1	0.00	0.00	0.00	0.00	0.00	0.00	0.00	0.00	0.00	14.13
TRINITY_DN203987_c6_g1	0.00	0.00	0.00	0.00	0.00	0.00	0.00	0.00	9.39	0.00
TRINITY_DN203987_c7_g1	0.00	0.00	0.00	0.00	0.00	0.00	0.00	0.00	36.97	0.00
TRINITY_DN20398_c0_g1	4.93	5.61	0.00	0.00	10.30	0.00	0.00	0.00	4.68	0.00
TRINITY_DN20398_c0_g2	9.71	0.00	0.00	0.00	0.00	0.00	0.00	0.00	0.00	0.00
TRINITY_DN20398_c0_g5	0.00	0.00	22.39	0.00	0.00	0.00	0.00	0.00	10.56	10.11
TRINITY_DN20398_c1_g1	0.00	0.00	0.00	17.12	0.00	0.00	0.00	0.00	0.00	0.00
TRINITY_DN20398_c2_g1	0.00	0.00	0.00	0.00	0.00	0.00	0.00	0.00	0.00	14.91
TRINITY_DN20398_c2_g2	0.00	0.00	0.00	0.00	0.00	0.00	0.00	0.00	0.00	0.00
TRINITY_DN20398_c3_g1	0.00	27.50	0.00	0.00	0.00	0.00	0.00	0.00	0.00	0.00
TRINITY_DN203990_c0_g1	0.64	3.63	0.00	1.95	0.00	0.00	0.00	1.24	0.63	4.09
TRINITY_DN203990_c0_g2	0.00	0.00	0.00	0.00	0.00	0.00	0.00	6.17	5.95	5.76
TRINITY_DN203990_c0_g3	0.00	0.00	0.00	0.00	0.00	0.00	0.00	0.00	0.00	0.00
TRINITY_DN203990_c1_g1	0.00	0.00	0.00	0.00	20.16	0.00	0.00	0.00	0.00	0.00
TRINITY_DN203990_c1_g2	3.21	0.00	0.00	0.00	0.00	0.00	0.00	0.00	2.58	7.75
TRINITY_DN203990_c2_g1	0.00	0.00	0.00	0.00	9.98	0.00	0.00	0.00	0.00	8.82
TRINITY_DN203991_c0_g1	11.96	0.00	0.00	0.00	0.00	0.00	0.00	0.00	11.51	0.00
TRINITY_DN203991_c1_g1	0.00	0.00	0.00	0.00	0.00	6.94	20.53	0.00	30.46	14.67
TRINITY_DN203991_c2_g1	16.79	22.97	0.00	0.00	0.00	0.00	0.00	0.00	0.00	0.00
TRINITY_DN203991_c2_g2	0.00	0.00	0.00	0.00	0.00	0.00	0.00	0.00	3.11	2.96
TRINITY_DN203991_c2_g3	0.00	0.00	0.00	0.00	0.00	0.00	0.00	0.00	0.00	14.86
TRINITY_DN203991_c4_g1	0.00	0.00	0.00	0.00	0.00	0.00	0.00	0.00	0.00	0.00
TRINITY_DN203991_c6_g1	0.00	0.00	0.00	0.00	0.00	0.00	0.00	0.00	0.00	0.00
TRINITY_DN203991_c9_g1	0.91	0.00	0.00	0.00	0.96	0.00	2.04	0.88	2.67	3.31
TRINITY_DN203992_c0_g2	0.00	0.00	0.00	0.00	0.00	0.00	0.00	0.00	0.00	0.00
TRINITY_DN203993_c0_g1	8.07	0.00	6.37	6.20	0.00	0.00	0.00	0.00	12.00	5.81
TRINITY_DN203993_c1_g1	0.00	14.60	12.15	0.00	0.00	0.00	0.00	0.00	11.53	10.95
TRINITY_DN203994_c0_g1	0.00	0.00	0.00	0.00	0.00	0.00	0.00	0.00	6.72	6.49
TRINITY_DN203995_c0_g1	0.00	0.00	0.00	0.00	0.00	0.00	0.00	0.00	0.00	0.00
TRINITY_DN203996_c0_g1	0.00	0.00	0.00	0.00	0.00	0.00	0.00	7.29	0.00	6.79
TRINITY_DN203997_c0_g1	0.00	0.00	0.00	8.10	14.26	0.00	10.67	0.00	0.00	0.00
TRINITY_DN203999_c0_g1	0.00	0.00	0.00	0.00	0.00	0.00	0.00	0.00	0.00	0.00
TRINITY_DN20399_c0_g1	6.91	48.54	21.25	1.52	9.03	13.94	31.86	13.79	4.38	16.89
TRINITY_DN20399_c1_g1	27.76	20.94	13.93	13.06	0.00	20.54	51.55	22.74	115.40	139.26
TRINITY_DN20399_c1_g2	1442.78	2118.09	958.96	854.56	747.79	872.28	2131.11	642.33	2408.16	3856.17
TRINITY_DN20399_c1_g3	0.00	14.80	0.00	0.00	0.00	10.42	0.00	11.68	39.65	121.99
TRINITY_DN2039_c0_g1	0.00	0.00	0.00	0.00	0.00	0.00	0.00	0.00	16.20	0.00
TRINITY_DN203_c0_g1	8.55	21.82	0.00	4.97	5.28	14.90	0.00	8.38	50.09	52.76
TRINITY_DN203_c0_g2	5.94	0.00	0.00	6.81	6.19	0.00	22.42	0.00	6.48	17.03
TRINITY_DN203_c2_g1	0.00	0.00	0.00	0.00	0.00	0.00	0.00	0.00	0.00	12.25
TRINITY_DN203_c52_g1	0.00	0.00	0.00	0.00	0.00	0.00	0.00	0.00	0.00	0.00
TRINITY_DN204000_c0_g1	6.18	14.43	0.00	0.00	6.46	5.38	7.81	0.00	5.87	5.69
TRINITY_DN204000_c0_g2	0.00	0.00	0.00	0.00	0.00	0.00	0.00	0.00	7.53	14.53
TRINITY_DN204000_c4_g1	0.00	14.51	5.53	4.46	0.00	0.00	7.99	0.00	0.00	12.12
TRINITY_DN204000_c6_g1	0.00	0.00	0.00	0.00	0.00	0.00	0.00	0.00	0.00	5.92
TRINITY_DN204001_c0_g1	0.00	33.18	0.00	0.00	19.06	7.95	82.99	0.00	34.97	0.00
TRINITY_DN204002_c0_g1	0.00	21.18	0.00	0.00	18.21	0.00	23.09	0.00	34.28	0.00
TRINITY_DN204003_c0_g1	18.73	0.00	9.50	9.13	0.00	16.23	48.50	0.00	8.95	34.44
TRINITY_DN204005_c0_g1	1.88	4.05	3.71	0.00	1.97	0.00	0.00	0.00	0.00	0.00
TRINITY_DN204006_c0_g1	10.97	0.00	0.00	0.00	13.33	0.00	0.00	0.00	0.00	0.00
TRINITY_DN204006_c1_g1	0.00	0.00	39.97	0.00	0.00	0.00	0.00	0.00	0.00	0.00
TRINITY_DN204008_c0_g1	0.00	0.00	10.03	0.00	0.00	0.00	0.00	0.00	0.00	0.00
TRINITY_DN204008_c0_g2	0.00	0.00	0.00	0.00	0.00	2.21	0.00	0.00	0.00	0.00
TRINITY_DN204009_c0_g1	0.00	0.00	0.00	0.00	0.00	0.00	0.00	0.00	18.07	36.37
TRINITY_DN20400_c0_g2	6.45	7.57	0.00	0.00	0.00	5.62	0.00	0.00	0.00	0.00
TRINITY_DN20400_c10_g1	7.20	17.08	0.00	0.00	0.00	0.00	0.00	0.00	0.00	0.00
TRINITY_DN20400_c2_g1	0.00	0.00	6.19	0.00	0.00	0.00	9.92	0.00	0.00	0.00
TRINITY_DN20400_c2_g2	3.21	3.52	0.00	0.00	0.00	0.00	3.86	3.14	0.00	14.63
TRINITY_DN20400_c4_g1	0.00	0.00	0.00	0.00	0.00	0.00	0.00	0.00	0.00	0.00
TRINITY_DN20400_c7_g1	0.00	0.00	0.00	0.00	0.00	0.00	0.00	0.00	0.00	0.00
TRINITY_DN20400_c7_g2	18.96	67.17	0.00	0.00	0.00	12.16	0.00	0.00	41.06	25.52
TRINITY_DN204010_c1_g1	31.62	66.03	4.90	9.37	28.50	27.87	14.88	21.44	11.59	51.34
TRINITY_DN204011_c0_g1	41.47	34.51	0.00	27.58	14.77	12.17	56.01	13.54	13.69	13.00
TRINITY_DN204012_c0_g1	5.67	4.45	8.43	0.00	1.50	3.63	6.48	1.37	17.94	11.59
TRINITY_DN204014_c0_g1	0.00	0.00	0.00	0.00	0.00	0.00	0.00	0.00	0.00	0.00
TRINITY_DN204015_c0_g1	0.00	0.00	0.00	0.00	0.00	0.00	0.00	0.00	0.00	9.03
TRINITY_DN204017_c0_g1	0.00	0.00	0.00	0.00	0.00	0.00	0.00	0.00	0.00	0.00
TRINITY_DN204018_c0_g1	0.00	0.00	5.66	0.00	0.00	0.00	7.05	5.54	10.70	0.00
TRINITY_DN204018_c2_g1	0.00	0.00	0.00	0.00	0.00	0.00	0.00	0.00	0.00	0.00
TRINITY_DN204019_c0_g1	0.00	0.00	0.00	0.00	0.00	0.00	0.00	0.00	0.00	12.25
TRINITY_DN20401_c0_g1	1.59	137.20	13.03	7.34	11.62	30.11	65.24	26.65	184.56	73.75
TRINITY_DN20401_c0_g3	155.78	0.00	38.19	49.47	44.63	38.93	90.40	12.15	193.52	142.82
TRINITY_DN204020_c0_g1	0.00	2.41	3.58	0.00	0.00	2.78	3.74	1.58	5.23	2.71
TRINITY_DN204020_c0_g2	9.01	1.68	1.41	0.00	0.00	0.00	0.00	0.00	1.39	1.29
TRINITY_DN204020_c0_g3	0.00	0.00	0.00	0.00	13.33	0.00	0.00	0.00	37.18	0.00
TRINITY_DN204020_c1_g1	3.50	5.77	1.88	1.92	3.02	0.00	14.97	1.83	0.00	1.73
TRINITY_DN204020_c1_g2	0.00	0.00	0.00	0.00	0.00	0.00	0.00	0.00	0.00	0.00
TRINITY_DN204020_c5_g1	15.95	0.00	0.00	0.00	0.00	0.00	0.00	0.00	53.24	0.00
TRINITY_DN204021_c1_g1	0.00	0.00	0.00	0.00	0.00	0.00	0.00	0.00	15.04	0.00
TRINITY_DN204022_c0_g1	0.00	0.00	0.00	0.00	0.00	0.00	0.00	0.00	0.00	0.00
TRINITY_DN204022_c1_g1	0.00	0.00	0.00	0.00	0.00	0.00	0.00	0.00	0.00	0.00
TRINITY_DN204022_c4_g1	0.00	0.00	0.00	0.00	0.00	0.00	0.00	0.00	0.00	0.00
TRINITY_DN204022_c5_g1	0.00	0.00	0.00	10.63	0.00	0.00	0.00	0.00	10.49	20.11
TRINITY_DN204022_c6_g1	0.00	0.00	0.00	0.00	0.00	0.00	0.00	0.00	0.00	0.00
TRINITY_DN204023_c0_g1	0.00	0.00	0.00	0.00	0.00	3.81	10.93	0.00	3.32	0.00
TRINITY_DN204024_c0_g1	77.41	19.48	46.97	15.53	16.73	27.41	30.50	0.00	71.80	39.61
TRINITY_DN204024_c1_g1	0.00	0.00	0.00	0.00	0.00	0.00	25.75	18.20	45.60	53.45
TRINITY_DN204024_c3_g1	0.00	0.00	0.00	0.00	0.00	0.00	0.00	0.00	0.00	0.00
TRINITY_DN204025_c1_g1	54.42	0.00	0.00	0.00	204.12	0.00	0.00	0.00	0.00	0.00
TRINITY_DN204026_c0_g1	0.00	0.00	0.00	0.00	0.00	0.00	0.00	0.00	0.00	0.00
TRINITY_DN204027_c0_g1	0.00	0.00	0.00	0.00	0.00	0.00	0.00	0.00	0.00	0.00
TRINITY_DN204027_c0_g2	0.00	0.00	0.00	1.62	0.00	0.00	1.85	0.00	0.00	4.41
TRINITY_DN204027_c1_g1	9.89	11.26	19.85	4.87	5.17	12.78	0.00	4.86	14.09	31.69
TRINITY_DN204027_c2_g1	0.00	4.93	13.16	0.00	4.58	0.00	0.00	0.00	4.16	8.00
TRINITY_DN204027_c3_g1	0.00	4.41	0.00	0.00	0.00	1.32	1.77	0.00	0.00	0.00
TRINITY_DN204027_c4_g1	0.00	0.00	0.00	0.00	3.25	0.00	0.00	0.00	0.00	15.00
TRINITY_DN204028_c0_g2	0.00	0.00	0.00	0.00	0.00	0.00	0.00	0.00	0.00	0.00
TRINITY_DN204029_c2_g1	0.00	0.00	0.00	0.00	0.00	0.00	0.00	0.00	0.00	0.00
TRINITY_DN20402_c0_g1	0.00	0.00	0.00	0.00	23.14	0.00	0.00	0.00	56.47	70.91
TRINITY_DN20402_c0_g2	43.24	52.05	8.77	0.00	0.00	7.54	22.39	0.00	0.00	20.40
TRINITY_DN20402_c1_g1	0.00	0.00	0.00	0.00	0.00	0.00	0.00	0.00	0.00	0.00
TRINITY_DN20402_c1_g2	0.00	0.00	0.00	0.00	0.00	0.00	0.00	0.00	0.00	0.00
TRINITY_DN20402_c2_g2	0.00	0.00	0.00	0.00	0.00	0.00	0.00	0.00	0.00	0.00
TRINITY_DN20402_c3_g1	0.00	0.00	0.00	0.00	0.00	0.00	0.00	0.00	17.43	16.38
TRINITY_DN20402_c8_g1	15.14	0.00	0.00	0.00	15.61	0.00	0.00	0.00	0.00	0.00
TRINITY_DN204030_c0_g1	13.68	0.00	0.00	13.27	22.78	0.00	0.00	13.05	0.00	12.52
TRINITY_DN204031_c1_g1	0.00	0.00	0.00	0.00	0.00	0.00	0.00	0.00	0.00	0.00
TRINITY_DN204031_c3_g1	0.00	19.48	0.00	0.00	0.00	0.00	0.00	0.00	0.00	0.00
TRINITY_DN204031_c4_g1	4.25	0.00	0.00	4.25	0.00	0.00	0.00	0.00	2.32	0.00
TRINITY_DN204031_c5_g1	0.00	0.00	0.00	0.00	0.00	0.00	0.00	0.00	0.00	0.00
TRINITY_DN204031_c6_g1	0.00	0.00	0.00	0.00	0.00	0.00	0.00	0.00	15.82	0.00
TRINITY_DN204032_c0_g1	0.00	3.39	0.00	0.00	0.00	0.00	0.00	0.00	16.46	0.00
TRINITY_DN204032_c1_g1	7.14	3.90	1.77	3.57	7.54	3.04	6.17	0.00	4.92	9.73
TRINITY_DN204034_c0_g1	0.00	0.00	0.00	0.00	0.00	0.00	0.00	0.00	0.00	0.00
TRINITY_DN204036_c0_g1	0.00	0.00	0.00	0.00	0.00	0.00	0.00	0.00	0.00	0.00
TRINITY_DN204036_c1_g1	0.00	0.00	0.00	0.00	0.00	0.00	0.00	0.00	0.00	0.00
TRINITY_DN204036_c2_g1	0.00	0.00	0.00	0.00	0.00	0.00	0.00	0.00	0.00	0.00
TRINITY_DN204036_c4_g1	0.00	0.00	0.00	0.00	0.00	0.00	0.00	0.00	0.00	0.00
TRINITY_DN204036_c4_g2	9.15	0.00	0.00	0.00	0.00	0.00	0.00	0.00	0.00	0.00
TRINITY_DN204036_c4_g3	0.00	0.00	0.00	0.00	0.00	0.00	0.00	0.00	0.00	0.00
TRINITY_DN204036_c6_g1	0.00	0.00	0.00	0.00	0.00	0.00	0.00	0.00	0.00	0.00
TRINITY_DN204036_c7_g1	0.00	0.00	0.00	0.00	0.00	0.00	0.00	0.00	15.30	0.00
TRINITY_DN204037_c0_g1	2.95	6.05	0.00	0.00	0.00	0.00	0.00	0.00	7.62	2.43
TRINITY_DN204037_c1_g1	33.37	0.00	0.00	0.00	11.51	0.00	14.46	0.00	10.64	10.18
TRINITY_DN204037_c1_g2	0.00	5.76	0.00	0.00	0.00	0.00	0.00	0.00	15.72	0.00
TRINITY_DN204037_c1_g3	0.00	8.50	0.00	0.00	0.00	0.00	0.00	0.00	0.00	7.11
TRINITY_DN204038_c0_g1	0.00	2.67	0.00	1.29	0.00	1.09	0.00	7.65	0.00	1.16
TRINITY_DN204038_c0_g2	2.32	0.80	0.00	0.00	0.00	0.00	0.00	0.00	2.27	1.40
TRINITY_DN204039_c0_g1	2.53	0.00	0.00	0.00	0.00	0.00	5.56	1.56	0.00	10.86
TRINITY_DN204039_c0_g2	1.97	1.43	0.00	0.00	0.00	1.46	0.00	0.00	4.00	2.06
TRINITY_DN204039_c1_g1	11.88	0.00	0.00	0.00	0.00	0.00	0.00	0.00	0.00	0.00
TRINITY_DN204039_c2_g1	0.00	0.00	0.00	0.00	0.00	4.94	0.00	0.00	2.77	0.00
TRINITY_DN20403_c0_g1	0.00	0.00	0.00	0.00	0.00	0.00	0.00	4.41	2.98	0.00
TRINITY_DN20403_c0_g2	9.53	0.00	0.00	0.00	8.53	0.00	12.36	0.00	9.12	15.56
TRINITY_DN204040_c0_g1	0.00	6.54	17.06	0.00	0.00	0.00	0.00	0.00	0.00	0.00
TRINITY_DN204041_c0_g1	0.00	0.00	0.00	0.00	0.00	0.00	0.00	0.00	11.85	0.00
TRINITY_DN204041_c0_g2	0.00	0.00	0.00	0.00	0.00	0.00	0.00	0.00	0.00	0.00
TRINITY_DN204041_c0_g4	0.00	0.00	0.00	0.00	0.00	13.06	0.00	0.00	17.03	0.00
TRINITY_DN204041_c1_g1	0.00	0.00	0.00	0.00	0.00	0.00	0.00	0.00	0.00	0.00
TRINITY_DN204041_c2_g1	0.00	0.00	0.00	0.00	0.00	0.00	0.00	8.97	0.00	8.47
TRINITY_DN204042_c0_g1	0.00	0.00	0.00	0.00	0.00	0.00	0.00	0.00	0.00	0.00
TRINITY_DN204042_c1_g1	0.00	0.00	0.00	0.00	0.00	0.00	0.00	0.00	0.00	0.00
TRINITY_DN204043_c0_g1	2.51	1.29	1.24	1.90	2.66	0.00	2.10	2.41	5.54	10.26
TRINITY_DN204044_c0_g1	0.00	0.00	0.00	0.00	0.00	0.00	0.00	0.00	0.00	0.00
TRINITY_DN204044_c0_g2	0.00	0.00	0.00	0.00	0.00	0.00	0.00	0.00	0.00	0.00
TRINITY_DN204044_c0_g3	0.00	13.35	22.24	0.00	0.00	18.93	0.00	0.00	0.00	10.05
TRINITY_DN204044_c0_g5	0.00	0.00	0.00	14.90	0.00	0.00	0.00	0.00	14.91	0.00
TRINITY_DN204044_c1_g1	0.00	4.44	0.00	0.00	0.00	0.00	0.00	0.00	7.58	0.00
TRINITY_DN204044_c2_g1	0.00	0.00	0.00	0.00	0.00	0.00	0.00	0.00	36.60	17.16
TRINITY_DN204044_c3_g1	0.00	14.08	0.00	0.00	0.00	0.00	0.00	0.00	0.00	0.00
TRINITY_DN204044_c4_g1	0.00	0.00	0.00	0.00	0.00	0.00	0.00	0.00	0.00	0.00
TRINITY_DN204045_c0_g1	19.55	0.00	0.00	0.00	0.00	0.00	0.00	0.00	0.00	0.00
TRINITY_DN204045_c1_g1	0.00	0.00	0.00	0.00	0.00	0.00	0.00	0.00	0.00	0.00
TRINITY_DN204045_c3_g1	0.00	4.96	0.00	0.00	0.00	0.00	0.00	0.00	0.00	0.00
TRINITY_DN204045_c5_g1	0.00	0.00	0.00	0.00	0.00	0.00	0.00	0.00	0.00	0.00
TRINITY_DN204045_c7_g1	0.00	0.00	0.00	0.00	0.00	0.00	0.00	0.00	8.16	0.00
TRINITY_DN204046_c0_g1	0.00	2.87	2.73	1.38	0.00	1.90	0.00	0.00	0.00	5.67
TRINITY_DN204046_c0_g2	0.00	0.00	0.00	0.00	0.00	1.17	1.12	0.00	2.92	4.95
TRINITY_DN204047_c0_g1	13.42	0.00	0.00	0.00	0.00	0.00	0.00	0.00	0.00	0.00
TRINITY_DN204047_c0_g2	0.00	0.00	0.00	0.00	0.00	0.00	0.00	0.00	0.00	0.00
TRINITY_DN204047_c0_g3	2.53	0.00	0.00	0.00	0.00	0.00	9.29	2.55	5.52	0.00
TRINITY_DN204047_c0_g4	0.00	0.00	0.00	0.00	0.00	0.00	0.00	0.00	0.00	0.00
TRINITY_DN204047_c1_g1	0.00	0.00	0.00	0.00	0.00	0.00	0.00	0.00	0.00	0.00
TRINITY_DN204048_c2_g1	0.00	0.00	0.00	26.62	0.00	0.00	0.00	0.00	0.00	0.00
TRINITY_DN204048_c3_g1	0.00	0.00	0.00	0.00	0.00	0.00	0.00	0.00	0.00	0.00
TRINITY_DN204048_c5_g1	0.00	0.00	0.00	6.32	0.00	0.00	0.00	0.00	0.00	0.00
TRINITY_DN204049_c0_g1	3.53	0.00	0.00	0.00	0.00	0.00	0.00	0.00	0.00	0.00
TRINITY_DN204049_c0_g2	0.00	15.21	0.00	6.37	0.00	0.00	0.00	0.00	6.16	0.00
TRINITY_DN204049_c0_g3	323.46	384.34	217.49	479.25	165.38	227.24	650.63	100.76	967.38	357.11
TRINITY_DN204049_c1_g1	0.00	0.00	0.00	0.00	0.00	0.00	0.00	16.79	0.00	0.00
TRINITY_DN20404_c0_g1	2.24	0.00	2.23	0.00	4.72	0.00	5.23	0.00	6.49	30.52
TRINITY_DN20404_c1_g1	4.08	4.57	0.00	0.00	16.66	0.00	0.00	0.00	10.53	24.29
TRINITY_DN20404_c3_g1	0.00	5.98	0.00	0.00	0.00	0.00	0.00	5.13	0.00	0.00
TRINITY_DN20404_c4_g1	0.00	0.00	0.00	0.00	0.00	0.00	0.00	0.00	0.00	0.00
TRINITY_DN20404_c5_g1	0.00	0.00	0.00	0.00	0.00	0.00	0.00	0.00	0.00	0.00
TRINITY_DN20404_c6_g1	0.00	0.00	0.00	0.00	0.00	0.00	0.00	0.00	0.00	0.00
TRINITY_DN20404_c7_g1	0.00	9.52	16.11	0.00	0.00	0.00	0.00	0.00	0.00	7.30
TRINITY_DN204050_c0_g1	0.00	0.00	0.00	0.00	0.00	0.00	0.00	0.00	0.00	0.00
TRINITY_DN204051_c0_g3	0.00	0.00	0.00	0.00	0.00	0.00	0.00	15.01	15.30	0.00
TRINITY_DN204052_c0_g1	0.00	0.00	0.00	0.00	0.00	0.00	0.00	0.00	5.17	5.48
TRINITY_DN204052_c1_g1	19.31	27.69	21.06	0.00	13.92	8.37	75.09	28.18	32.43	57.80
TRINITY_DN204054_c0_g1	0.00	0.00	0.00	0.00	0.00	0.00	38.22	0.00	0.00	0.00
TRINITY_DN204054_c0_g2	0.00	0.00	0.00	0.00	0.00	0.00	0.00	0.00	0.00	0.00
TRINITY_DN204054_c1_g1	0.00	0.00	0.00	0.00	0.00	0.00	0.00	0.00	0.00	0.00
TRINITY_DN204054_c1_g2	0.00	0.00	0.00	0.00	0.00	0.00	0.00	0.00	0.00	0.00
TRINITY_DN204054_c2_g1	0.00	0.00	0.00	0.00	0.00	0.00	0.00	0.00	0.00	0.00
TRINITY_DN204054_c3_g1	0.00	0.00	0.00	0.00	0.00	0.00	0.00	0.00	0.00	0.00
TRINITY_DN204054_c5_g1	0.00	0.00	0.00	0.00	0.00	0.00	0.00	0.00	0.00	31.31
TRINITY_DN204054_c6_g1	0.00	0.00	0.00	0.00	0.00	0.00	0.00	0.00	0.00	15.51
TRINITY_DN204055_c0_g1	0.00	0.00	0.00	0.00	0.00	0.00	0.00	0.00	1.84	3.45
TRINITY_DN204055_c0_g2	0.00	0.00	0.00	0.00	0.00	0.00	0.00	0.00	12.57	0.00
TRINITY_DN204055_c1_g1	15.40	0.00	0.00	0.00	0.00	0.00	0.00	0.00	0.00	14.00
TRINITY_DN204055_c1_g2	0.00	0.00	0.00	0.00	0.00	0.00	0.00	0.00	0.00	0.00
TRINITY_DN204055_c3_g1	6.78	0.00	0.00	0.00	0.00	0.00	0.00	0.00	6.44	0.00
TRINITY_DN204055_c4_g1	0.00	0.00	0.00	0.00	0.00	0.00	0.00	0.00	0.00	0.00
TRINITY_DN204055_c5_g1	0.00	0.00	0.00	0.00	0.00	0.00	0.00	0.00	0.00	0.00
TRINITY_DN204055_c6_g1	0.00	0.00	0.00	0.00	0.00	0.00	0.00	0.00	0.00	10.39
TRINITY_DN204056_c0_g1	0.00	0.00	0.00	0.00	0.00	0.00	0.00	0.00	0.00	0.00
TRINITY_DN204056_c1_g1	0.00	0.00	0.00	0.00	0.00	0.00	0.00	0.00	0.00	0.00
TRINITY_DN204057_c0_g1	14.96	0.00	0.00	0.00	0.00	0.00	0.00	0.00	0.00	0.00
TRINITY_DN204057_c0_g2	4.43	2.54	4.71	0.00	4.64	12.43	21.86	0.00	0.00	21.51
TRINITY_DN204057_c3_g1	0.00	0.00	0.00	0.00	0.00	0.00	0.00	0.00	0.00	0.00
TRINITY_DN204058_c0_g2	0.00	0.00	0.00	0.00	0.00	0.00	0.00	0.00	0.00	0.00
TRINITY_DN204058_c1_g1	0.00	0.00	0.00	0.00	0.00	0.00	0.00	0.00	0.00	0.00
TRINITY_DN204059_c0_g1	8.11	0.00	4.06	0.00	4.25	0.00	0.00	0.00	3.87	3.71
TRINITY_DN204059_c0_g2	0.00	0.00	0.00	0.00	0.00	0.00	0.00	5.79	0.00	5.92
TRINITY_DN204059_c0_g3	4.25	4.78	0.00	0.00	0.00	0.00	0.00	0.00	0.00	0.00
TRINITY_DN204059_c1_g1	0.00	0.00	0.00	0.00	0.00	0.00	0.00	0.00	0.00	6.18
TRINITY_DN20405_c0_g1	0.00	0.00	0.00	0.00	0.00	0.00	0.00	0.00	0.00	0.00
TRINITY_DN20405_c1_g1	0.00	0.00	0.00	0.00	0.00	0.00	0.00	0.00	0.00	0.00
TRINITY_DN20405_c2_g1	0.00	0.00	0.00	0.00	0.00	0.00	0.00	0.00	0.00	0.00
TRINITY_DN204060_c0_g2	19.92	0.00	0.00	0.00	0.00	0.00	0.00	0.00	0.00	0.00
TRINITY_DN204060_c0_g3	0.00	0.00	0.00	0.00	0.00	0.00	0.00	0.00	0.00	10.87
TRINITY_DN204060_c1_g1	2.31	2.47	4.60	4.62	7.31	0.00	2.71	2.24	0.00	16.80
TRINITY_DN204060_c2_g1	0.00	0.00	0.00	0.00	0.00	0.00	0.00	0.00	26.34	0.00
TRINITY_DN204060_c3_g1	2.66	0.00	0.00	0.00	5.63	1.13	3.03	2.57	9.08	8.47
TRINITY_DN204060_c5_g1	0.00	0.00	0.00	0.00	0.00	0.00	0.00	0.00	0.00	0.00
TRINITY_DN204060_c6_g1	0.00	0.00	0.00	0.00	0.00	0.00	23.00	0.00	0.00	12.78
TRINITY_DN204061_c0_g1	0.00	0.00	0.00	0.00	0.00	0.00	0.00	0.00	1.98	1.84
TRINITY_DN204062_c0_g1	6.72	0.00	0.00	0.00	0.00	0.00	0.00	0.00	0.00	6.18
TRINITY_DN204062_c11_g1	0.00	0.00	0.00	18.68	0.00	0.00	12.43	0.00	0.00	0.00
TRINITY_DN204062_c12_g1	0.00	0.00	0.00	0.00	0.00	0.00	0.00	0.00	0.00	0.00
TRINITY_DN204062_c13_g1	3.95	4.41	0.00	0.00	0.00	0.00	4.82	0.00	0.00	7.21
TRINITY_DN204062_c15_g1	0.00	0.00	0.00	0.00	0.00	0.00	0.00	0.00	0.00	0.00
TRINITY_DN204062_c1_g1	0.00	0.00	35.30	0.00	0.00	0.00	0.00	0.00	0.00	0.00
TRINITY_DN204062_c2_g1	0.00	0.00	0.00	0.00	0.00	0.00	0.00	0.00	0.00	0.00
TRINITY_DN204062_c4_g1	0.00	0.00	0.00	14.20	0.00	0.00	0.00	13.96	0.00	0.00
TRINITY_DN204062_c7_g1	0.00	0.00	0.00	0.00	0.00	0.00	0.00	0.00	2.64	0.00
TRINITY_DN204062_c9_g1	0.00	0.00	0.00	0.00	0.00	0.00	0.00	0.00	0.00	0.00
TRINITY_DN204063_c0_g1	0.00	0.00	9.44	11.95	9.69	0.00	0.00	0.00	26.71	0.00
TRINITY_DN204063_c3_g2	0.00	0.00	0.00	0.00	0.00	0.00	0.00	18.20	0.00	9.14
TRINITY_DN204063_c3_g3	0.00	17.51	0.00	0.00	0.00	0.00	0.00	0.00	13.92	66.01
TRINITY_DN204063_c5_g1	14.19	8.41	0.00	0.00	0.00	0.00	0.00	0.00	6.76	0.00
TRINITY_DN204063_c8_g1	0.00	0.00	0.00	0.00	0.00	0.00	0.00	0.00	0.00	14.60
TRINITY_DN204064_c0_g1	0.00	0.00	0.00	0.00	0.00	0.00	0.00	0.00	12.30	15.62
TRINITY_DN204067_c0_g1	12.53	0.00	2.80	6.57	0.00	2.40	8.49	2.96	2.91	12.40
TRINITY_DN204067_c1_g1	10.28	0.00	0.00	0.00	0.00	0.00	0.00	0.00	0.00	0.00
TRINITY_DN204069_c0_g1	0.00	5.70	0.00	0.00	5.22	4.31	0.00	0.00	0.00	4.58
TRINITY_DN204069_c0_g2	0.00	0.00	0.00	0.00	0.00	0.00	0.00	0.00	0.00	0.00
TRINITY_DN204069_c0_g3	0.00	0.00	0.00	0.00	0.00	0.00	0.00	0.00	0.00	10.25
TRINITY_DN204069_c0_g4	0.00	0.00	0.00	0.00	0.00	0.00	0.00	0.00	0.00	0.00
TRINITY_DN204069_c0_g6	0.00	0.00	0.00	0.00	0.00	0.00	0.00	0.00	0.00	0.00
TRINITY_DN204069_c1_g1	0.00	14.58	0.00	0.00	0.00	0.00	0.00	0.00	5.92	0.00
TRINITY_DN204069_c1_g2	0.00	0.00	0.00	0.00	0.00	0.00	0.00	0.00	0.00	6.46
TRINITY_DN20406_c0_g1	0.00	0.00	0.00	0.00	0.00	0.00	0.00	0.00	0.00	0.00
TRINITY_DN204070_c0_g1	0.00	0.00	0.00	0.00	0.00	0.00	0.00	0.00	0.00	0.00
TRINITY_DN204073_c0_g1	0.00	0.00	0.00	0.00	0.00	0.00	0.00	0.00	0.00	0.00
TRINITY_DN204073_c1_g1	6.27	3.53	2.08	0.00	4.51	1.78	0.00	0.00	3.08	5.27
TRINITY_DN204073_c1_g2	0.00	0.00	0.00	0.00	0.00	0.00	11.72	0.00	0.00	8.33
TRINITY_DN204073_c1_g3	0.00	0.00	0.00	0.00	0.00	0.00	0.00	0.00	9.81	0.00
TRINITY_DN204073_c1_g4	0.00	0.00	2.91	1.47	3.10	0.00	6.69	0.00	4.28	2.66
TRINITY_DN204073_c3_g1	0.00	0.00	0.00	0.00	0.00	0.00	0.00	0.00	0.00	0.00
TRINITY_DN204074_c0_g1	0.00	0.00	0.00	0.00	0.00	0.00	0.00	0.00	0.00	0.00
TRINITY_DN204074_c1_g1	2.22	2.31	2.20	3.35	5.88	0.00	5.02	0.00	5.43	4.04
TRINITY_DN204074_c2_g1	0.00	0.00	0.00	0.00	0.00	0.00	0.00	0.00	0.00	0.00
TRINITY_DN204074_c3_g1	0.00	15.02	0.00	0.00	0.00	0.00	0.00	0.00	0.00	0.00
TRINITY_DN204074_c4_g1	0.00	0.00	0.00	0.00	0.00	0.00	0.00	0.00	0.00	0.00
TRINITY_DN204074_c7_g1	0.00	0.00	0.00	0.00	0.00	0.00	0.00	0.00	0.00	0.00
TRINITY_DN204075_c1_g1	0.00	0.00	0.00	0.00	0.00	0.00	0.00	0.00	10.48	10.54
TRINITY_DN204075_c1_g4	0.00	0.00	0.00	0.00	0.00	0.00	0.00	0.00	0.00	0.00
TRINITY_DN204079_c0_g2	0.00	0.00	0.00	0.00	0.00	0.00	0.00	0.00	0.00	0.00
TRINITY_DN204079_c0_g3	0.00	1.74	1.64	0.00	0.00	0.00	0.00	0.00	0.00	0.00
TRINITY_DN204079_c1_g1	7.23	0.00	0.00	0.00	0.00	0.00	0.00	0.00	3.46	0.00
TRINITY_DN20407_c0_g1	27.08	26.90	17.38	16.05	14.60	13.09	28.36	11.52	40.09	50.30
TRINITY_DN20407_c0_g2	84.88	76.76	44.75	48.00	32.17	32.77	56.55	27.75	71.51	113.93
TRINITY_DN20407_c10_g1	0.00	0.00	0.00	0.00	0.00	0.00	0.00	0.00	0.00	29.46
TRINITY_DN20407_c1_g2	132.42	152.99	54.04	79.20	28.78	79.04	174.10	75.49	99.48	362.49
TRINITY_DN20407_c3_g1	0.00	0.00	0.00	0.00	0.00	0.00	0.00	0.00	0.00	0.00
TRINITY_DN20407_c4_g1	30.86	27.07	13.90	26.77	8.91	15.11	47.32	9.91	62.26	49.29
TRINITY_DN20407_c7_g1	0.00	6.57	0.00	0.00	0.00	4.92	4.71	0.00	2.72	0.00
TRINITY_DN204080_c0_g1	0.00	6.15	0.00	0.00	0.00	0.00	0.00	0.00	0.00	0.00
TRINITY_DN204080_c0_g2	0.00	0.00	0.00	0.00	0.00	0.00	0.00	0.00	33.05	0.00
TRINITY_DN204080_c0_g3	0.00	0.00	0.00	0.00	0.00	0.00	0.00	0.00	0.65	0.00
TRINITY_DN204080_c1_g1	0.00	0.00	0.00	0.00	0.00	0.00	0.00	0.00	0.00	0.00
TRINITY_DN204080_c2_g1	0.00	0.00	0.00	0.00	0.00	0.00	0.00	0.00	0.00	0.00
TRINITY_DN204081_c1_g1	0.00	0.00	0.00	0.00	0.00	0.00	9.61	0.00	14.33	0.00
TRINITY_DN204081_c2_g1	0.00	3.63	0.00	0.00	0.00	0.00	0.00	0.00	0.00	6.03
TRINITY_DN204082_c0_g1	0.00	0.00	0.00	0.00	0.00	0.00	0.00	0.00	0.00	11.66
TRINITY_DN204082_c0_g2	0.00	0.00	0.00	0.00	0.00	0.00	0.00	0.00	0.00	17.00
TRINITY_DN204082_c0_g3	0.00	0.00	0.00	0.00	0.00	0.00	0.00	0.00	0.00	0.00
TRINITY_DN204082_c0_g4	0.00	0.00	0.00	0.00	5.34	0.00	0.00	0.00	0.00	0.00
TRINITY_DN204082_c0_g5	0.00	0.00	0.00	0.00	0.00	0.00	0.00	0.00	0.00	11.57
TRINITY_DN204084_c0_g1	0.00	0.00	0.00	0.00	2.48	2.01	0.00	0.00	0.00	7.72
TRINITY_DN204086_c0_g1	0.00	0.00	0.00	0.00	3.97	3.20	0.00	0.00	3.64	5.12
TRINITY_DN204086_c0_g2	0.00	6.18	0.00	5.29	0.00	6.57	0.00	0.00	0.00	5.14
TRINITY_DN204086_c0_g3	0.00	0.00	0.00	0.00	0.00	0.00	0.00	0.00	0.00	13.54
TRINITY_DN204086_c0_g4	0.00	0.00	0.00	0.00	0.00	0.00	0.00	0.00	0.00	0.00
TRINITY_DN204088_c0_g1	0.00	0.00	0.00	0.00	0.00	4.06	0.00	0.00	18.90	17.67
TRINITY_DN204088_c2_g1	0.00	0.00	0.00	0.00	0.00	5.85	0.00	0.00	0.00	6.18
TRINITY_DN204088_c3_g1	0.00	0.00	0.00	0.00	0.00	0.00	0.00	0.00	0.00	0.00
TRINITY_DN204089_c0_g1	0.00	0.00	0.00	0.00	0.00	0.00	0.00	0.00	0.00	7.83
TRINITY_DN20408_c0_g1	0.00	0.00	0.00	0.00	0.00	0.00	0.00	0.00	0.00	23.16
TRINITY_DN20408_c0_g2	26.68	42.90	9.02	17.37	0.00	23.21	23.07	34.76	76.42	178.71
TRINITY_DN204090_c0_g1	0.00	0.00	0.00	0.00	0.00	0.00	0.00	0.00	16.24	7.91
TRINITY_DN204090_c0_g2	0.00	0.00	0.00	0.00	0.00	0.00	0.00	0.00	0.00	5.07
TRINITY_DN204090_c1_g1	0.00	0.00	0.00	0.00	0.00	0.00	0.00	0.00	0.00	0.00
TRINITY_DN204091_c0_g1	8.28	2.99	5.50	5.50	0.00	0.00	6.55	0.00	13.27	12.57
TRINITY_DN204093_c0_g1	0.00	19.14	0.00	0.00	0.00	0.00	0.00	15.01	0.00	0.00
TRINITY_DN204093_c0_g2	0.00	0.00	0.00	0.00	0.00	0.00	0.00	0.00	0.00	0.00
TRINITY_DN204093_c0_g3	0.00	0.00	0.00	0.00	0.00	0.00	0.00	0.00	0.00	0.00
TRINITY_DN204093_c0_g6	0.00	0.00	0.00	0.00	0.00	0.00	0.00	0.00	0.00	8.08
TRINITY_DN204093_c1_g2	0.00	0.00	0.00	0.00	0.00	0.00	0.00	0.00	0.00	0.00
TRINITY_DN204093_c4_g1	0.00	0.00	0.00	0.00	0.00	0.00	0.00	0.00	0.00	0.00
TRINITY_DN204093_c6_g1	0.00	0.00	0.00	0.00	0.00	0.00	0.00	0.00	0.00	0.00
TRINITY_DN204094_c0_g1	0.00	0.00	0.00	0.00	0.00	0.00	0.00	0.00	24.40	13.52
TRINITY_DN204094_c0_g2	0.00	0.00	0.00	0.00	0.00	0.00	0.00	0.00	0.00	9.63
TRINITY_DN204094_c0_g3	0.00	0.00	4.43	0.00	0.00	0.00	0.00	0.00	0.00	4.04
TRINITY_DN204094_c0_g4	0.00	0.00	0.00	0.00	0.00	0.00	0.00	0.00	0.00	0.00
TRINITY_DN204094_c1_g1	0.00	0.00	0.00	0.00	0.00	0.00	0.00	0.00	0.00	14.49
TRINITY_DN204094_c2_g1	0.00	37.53	0.00	0.00	0.00	0.00	0.00	0.00	0.00	18.87
TRINITY_DN204094_c4_g1	0.00	16.51	7.74	1.95	0.00	3.32	4.51	3.77	13.20	7.08
TRINITY_DN204095_c0_g1	0.00	0.00	0.00	0.00	0.00	0.00	29.50	0.00	0.00	10.39
TRINITY_DN204096_c1_g1	0.00	0.00	0.00	0.00	0.00	0.00	0.00	0.00	0.00	0.00
TRINITY_DN204098_c0_g1	2.47	0.00	0.89	0.00	0.00	0.00	0.00	0.00	2.44	7.34
TRINITY_DN204098_c0_g2	0.35	0.00	0.00	1.42	0.00	0.00	9.64	1.36	1.67	0.00
TRINITY_DN20409_c0_g1	0.00	0.00	0.00	0.00	0.00	0.00	0.00	0.00	13.80	0.00
TRINITY_DN20409_c1_g1	6.18	0.00	6.24	0.00	0.00	15.99	0.00	0.00	0.00	0.00
TRINITY_DN20409_c1_g2	11.42	0.00	0.00	0.00	0.00	9.83	0.00	0.00	0.00	0.00
TRINITY_DN2040_c0_g1	61.10	37.45	78.61	30.10	32.05	39.44	53.72	14.65	39.94	158.36
TRINITY_DN2040_c11_g1	0.00	0.00	0.00	0.00	0.00	0.00	0.00	0.00	0.00	4.03
TRINITY_DN2040_c1_g1	9.96	12.61	3.20	3.78	2.22	4.11	14.09	6.82	16.95	41.83
TRINITY_DN2040_c1_g2	8.98	14.00	6.78	0.00	16.03	6.55	14.61	1.91	29.82	17.09
TRINITY_DN2040_c20_g1	0.00	0.00	0.00	0.00	0.00	0.00	0.00	0.00	0.00	0.00
TRINITY_DN2040_c24_g1	2.97	0.61	2.94	1.20	2.52	0.00	2.64	1.71	6.41	5.93
TRINITY_DN2040_c2_g1	0.00	0.00	0.00	0.00	2.72	0.00	0.00	0.00	0.00	0.00
TRINITY_DN2040_c2_g2	0.00	0.00	0.00	0.00	0.00	0.00	0.00	0.00	0.00	0.00
TRINITY_DN2040_c32_g1	0.00	0.00	0.00	0.00	0.00	0.00	0.00	0.00	0.00	0.00
TRINITY_DN2040_c34_g1	0.00	0.00	0.00	0.00	0.00	0.00	0.00	0.00	0.00	17.31
TRINITY_DN2040_c4_g1	15.38	7.40	10.15	18.03	3.61	4.29	22.51	0.00	37.88	16.65
TRINITY_DN2040_c4_g2	138.05	107.74	95.44	55.30	64.71	74.80	142.61	59.71	426.53	322.19
TRINITY_DN2040_c5_g1	31.12	32.73	6.50	11.50	6.92	11.17	16.92	6.34	35.02	47.63
TRINITY_DN2040_c6_g1	0.00	0.00	0.00	0.00	0.00	0.00	0.00	0.00	0.00	0.00
TRINITY_DN2040_c9_g1	0.00	0.00	0.00	0.00	0.00	0.00	0.00	0.00	0.00	0.00
TRINITY_DN204102_c0_g1	3.81	7.70	2.39	0.00	0.00	0.00	0.00	1.86	11.12	1.73
TRINITY_DN204103_c0_g1	41.90	49.74	29.16	22.35	23.43	37.03	64.10	14.53	98.70	121.49
TRINITY_DN204104_c0_g1	0.00	0.00	0.00	0.00	0.00	0.00	0.00	0.00	0.00	0.00
TRINITY_DN204104_c0_g2	0.00	0.00	0.00	0.00	0.00	0.00	0.00	0.00	0.00	0.00
TRINITY_DN204105_c0_g1	0.00	0.00	7.50	0.00	0.00	0.00	0.00	0.00	19.88	20.38
TRINITY_DN204105_c1_g1	0.00	0.00	0.00	0.00	0.00	0.00	0.00	17.58	0.00	0.00
TRINITY_DN204105_c3_g1	0.00	0.00	0.00	0.00	0.00	0.00	0.00	12.83	0.00	0.00
TRINITY_DN204106_c1_g1	9.59	0.00	9.72	0.00	9.98	0.00	0.00	0.00	0.00	8.82
TRINITY_DN204106_c2_g1	0.00	0.00	0.00	0.00	8.67	0.00	0.00	0.00	0.00	0.00
TRINITY_DN204106_c3_g1	0.00	0.00	1.70	0.00	0.00	0.00	0.00	0.00	8.31	10.31
TRINITY_DN204106_c4_g1	0.00	0.00	0.00	0.00	0.00	0.00	0.00	0.00	0.00	0.00
TRINITY_DN204106_c5_g1	0.00	14.19	0.00	3.21	3.40	0.00	0.00	0.00	9.30	23.58
TRINITY_DN204106_c6_g1	8.51	0.00	0.00	0.00	0.00	0.00	0.00	0.00	0.00	7.83
TRINITY_DN204106_c7_g1	2.26	1.84	0.00	4.51	4.76	0.00	10.56	0.00	0.00	3.47
TRINITY_DN204106_c8_g1	0.00	0.00	0.00	0.00	0.00	0.00	0.00	0.00	0.00	5.43
TRINITY_DN204106_c9_g1	0.00	0.00	0.00	0.00	0.00	0.00	0.00	0.00	0.00	0.00
TRINITY_DN204108_c0_g1	0.00	0.00	0.00	0.00	0.00	0.00	0.00	0.00	0.00	0.00
TRINITY_DN204108_c0_g2	0.00	0.00	0.00	0.00	10.60	0.00	0.00	0.00	0.00	0.00
TRINITY_DN204108_c0_g3	14.24	17.24	0.00	0.00	0.00	0.00	0.00	0.00	0.00	0.00
TRINITY_DN204108_c2_g1	0.00	0.00	0.00	0.00	0.00	0.00	0.00	0.00	0.00	0.00
TRINITY_DN204109_c0_g1	0.00	0.00	0.00	0.00	0.00	14.09	0.00	0.00	48.15	30.27
TRINITY_DN20410_c0_g1	14.09	8.83	7.84	5.20	9.36	5.39	11.86	10.23	18.38	43.64
TRINITY_DN20410_c0_g2	18.25	31.65	8.30	6.78	13.03	12.22	14.14	7.81	49.80	43.27
TRINITY_DN204110_c0_g1	0.00	0.00	0.00	17.79	0.00	0.00	0.00	0.00	0.00	0.00
TRINITY_DN204110_c0_g2	0.00	5.25	0.00	0.00	4.86	0.00	5.75	0.00	0.00	4.25
TRINITY_DN204110_c2_g1	9.65	0.00	0.00	0.00	0.00	0.00	0.00	0.00	0.00	8.87
TRINITY_DN204110_c3_g1	0.00	0.00	0.00	0.00	0.00	0.00	0.00	0.00	0.00	0.00
TRINITY_DN204110_c4_g1	0.00	0.00	0.00	0.00	0.00	0.00	0.00	0.00	7.20	0.00
TRINITY_DN204110_c5_g1	0.00	0.00	0.00	0.00	0.00	0.00	0.00	0.00	0.00	0.00
TRINITY_DN204111_c0_g1	0.00	0.00	0.00	0.00	0.00	0.00	0.00	0.00	0.00	0.00
TRINITY_DN204111_c0_g2	0.00	0.00	0.00	0.00	0.00	7.28	53.97	8.20	7.99	7.71
TRINITY_DN204111_c0_g3	0.00	0.00	0.00	15.02	0.00	13.25	0.00	0.00	0.00	28.48
TRINITY_DN204111_c1_g1	0.00	0.00	11.89	0.00	0.00	10.09	2.05	0.00	0.00	10.77
TRINITY_DN204111_c3_g1	0.00	0.00	0.00	0.00	0.00	0.00	0.00	0.00	0.00	0.00
TRINITY_DN204111_c4_g1	0.00	0.00	0.00	0.00	0.00	0.00	0.00	0.00	0.00	0.00
TRINITY_DN204112_c0_g1	0.00	0.00	0.00	0.00	0.00	0.00	0.00	0.00	0.00	0.00
TRINITY_DN204112_c1_g1	0.00	0.00	0.00	0.00	19.44	0.00	0.00	0.00	0.00	0.00
TRINITY_DN204112_c4_g1	19.16	22.49	0.00	18.34	0.00	0.00	0.00	17.87	0.00	0.00
TRINITY_DN204113_c0_g1	0.00	0.00	0.00	0.00	0.00	0.00	0.00	0.00	0.00	0.00
TRINITY_DN204113_c0_g2	0.00	0.00	0.00	7.71	16.37	0.00	0.00	0.00	0.00	14.12
TRINITY_DN204114_c0_g1	0.00	0.00	0.00	0.00	0.00	0.00	0.00	0.00	0.00	22.35
TRINITY_DN204118_c0_g1	0.00	0.00	0.00	0.00	0.00	0.00	0.00	0.00	0.00	0.00
TRINITY_DN204118_c1_g1	0.00	0.00	0.00	0.00	0.00	0.00	0.00	0.00	11.47	0.00
TRINITY_DN204119_c0_g1	4.18	0.00	0.00	0.00	0.00	0.00	0.00	0.00	0.00	7.65
TRINITY_DN20411_c0_g1	18.40	20.55	8.24	13.68	13.70	5.98	6.29	5.95	22.89	38.67
TRINITY_DN20411_c0_g2	12.90	36.09	10.92	10.35	9.31	5.99	50.86	4.33	37.96	48.96
TRINITY_DN204120_c0_g1	0.00	0.00	0.00	0.00	0.00	0.00	0.00	0.00	0.00	0.00
TRINITY_DN204120_c0_g2	10.61	0.00	0.00	0.00	0.00	0.00	13.79	0.00	0.00	0.00
TRINITY_DN204121_c0_g1	3.34	1.76	0.00	1.68	0.00	1.43	0.00	0.00	0.00	3.04
TRINITY_DN204121_c10_g1	0.00	0.00	0.00	0.00	0.00	0.00	0.00	0.00	0.00	0.00
TRINITY_DN204121_c1_g1	0.00	0.00	0.00	0.00	0.00	0.00	0.00	0.00	0.00	0.00
TRINITY_DN204121_c2_g1	0.00	0.00	0.00	0.00	0.00	0.00	0.00	0.00	0.00	19.71
TRINITY_DN204121_c3_g1	0.00	0.00	0.00	0.00	0.00	0.00	0.00	0.00	0.00	18.30
TRINITY_DN204121_c4_g1	0.00	0.00	0.00	0.00	6.88	5.75	0.00	0.00	6.27	0.00
TRINITY_DN204121_c5_g1	0.00	0.00	0.00	0.00	0.00	0.00	0.00	0.00	0.00	0.00
TRINITY_DN204121_c6_g1	0.00	0.00	0.00	0.00	0.00	0.00	0.00	0.00	0.00	0.00
TRINITY_DN204121_c7_g1	0.00	0.00	0.00	0.00	6.67	0.00	0.00	0.00	8.60	0.00
TRINITY_DN204121_c9_g1	0.00	0.00	0.00	0.00	0.00	0.00	0.00	0.00	0.00	24.99
TRINITY_DN204123_c0_g1	0.00	0.00	0.00	13.07	0.00	0.00	0.00	0.00	25.96	0.00
TRINITY_DN204123_c0_g2	0.00	0.00	0.00	0.00	0.00	0.00	0.00	0.00	0.00	51.12
TRINITY_DN204123_c1_g1	11.12	0.00	0.00	0.00	0.00	0.00	0.00	0.00	15.16	0.00
TRINITY_DN204123_c5_g1	0.00	0.00	0.00	12.37	0.00	10.95	0.00	0.00	12.30	20.74
TRINITY_DN204123_c6_g1	16.10	6.15	0.00	10.55	16.79	4.63	13.38	26.37	25.45	23.87
TRINITY_DN204125_c1_g1	0.00	0.00	0.00	0.00	0.00	0.00	0.00	0.00	15.04	0.00
TRINITY_DN204125_c2_g2	8.70	0.00	26.48	0.00	0.00	0.00	0.00	0.00	8.30	0.00
TRINITY_DN204125_c3_g2	0.00	0.00	0.00	0.00	0.00	0.00	0.00	0.00	0.00	0.00
TRINITY_DN204125_c3_g3	0.00	0.00	0.00	0.00	0.00	0.00	21.88	0.00	16.20	0.00
TRINITY_DN204125_c5_g1	0.00	0.00	0.00	0.00	0.00	0.00	0.00	0.00	0.00	13.76
TRINITY_DN204125_c7_g1	0.00	0.00	0.00	0.00	0.00	0.00	0.00	0.00	0.00	0.00
TRINITY_DN204125_c8_g1	15.40	0.00	0.00	0.00	0.00	0.00	0.00	0.00	14.78	0.00
TRINITY_DN204127_c0_g2	0.00	0.00	0.00	0.00	0.00	0.00	0.00	0.00	0.00	0.00
TRINITY_DN204127_c0_g3	0.00	0.00	0.00	0.00	0.00	0.00	0.00	0.00	23.40	0.00
TRINITY_DN204127_c2_g1	11.11	0.00	0.00	0.00	0.00	0.00	0.00	0.00	0.00	0.00
TRINITY_DN204129_c0_g1	2.23	0.00	0.00	0.00	0.00	0.00	0.00	0.00	0.00	0.00
TRINITY_DN204129_c0_g2	0.00	0.00	0.00	0.00	0.00	0.00	0.00	0.00	0.00	0.00
TRINITY_DN20412_c0_g1	3.52	3.07	31.76	0.00	3.71	0.00	0.00	0.00	12.39	5.15
TRINITY_DN20412_c1_g1	0.00	0.00	0.00	0.00	0.00	0.00	0.00	0.00	0.00	0.00
TRINITY_DN20412_c1_g2	0.00	0.00	0.00	0.00	0.00	31.42	0.00	0.00	0.00	5.78
TRINITY_DN20412_c2_g2	16.49	0.00	0.00	0.00	0.00	0.00	0.00	0.00	0.00	0.00
TRINITY_DN20412_c3_g1	0.00	0.00	0.00	0.00	0.00	0.00	0.00	0.00	0.00	0.00
TRINITY_DN20412_c5_g1	0.00	0.00	0.00	0.00	0.00	0.00	0.00	0.00	0.00	0.00
TRINITY_DN204130_c0_g1	0.00	0.00	0.00	0.00	0.00	0.00	0.00	0.00	0.00	24.27
TRINITY_DN204132_c0_g1	0.00	0.00	0.00	0.00	15.61	0.00	0.00	0.00	17.61	6.88
TRINITY_DN204132_c0_g2	0.00	0.00	13.04	0.00	0.00	0.00	7.86	3.20	3.13	26.79
TRINITY_DN204133_c0_g1	0.00	0.00	0.00	0.00	0.00	0.00	0.00	0.00	0.00	9.44
TRINITY_DN204134_c1_g1	0.00	0.00	0.00	0.00	0.00	0.00	0.00	0.00	0.00	0.00
TRINITY_DN204136_c0_g2	5.77	0.00	0.00	2.87	3.03	2.47	15.95	0.00	9.22	2.63
TRINITY_DN204136_c0_g3	0.00	0.00	0.00	0.00	0.00	0.00	0.00	0.00	0.00	0.00
TRINITY_DN204136_c3_g1	0.00	4.81	0.00	0.00	0.00	3.68	0.00	0.00	4.07	3.91
TRINITY_DN204136_c4_g1	1.56	0.00	3.09	0.00	1.64	1.33	3.56	0.00	0.00	4.24
TRINITY_DN204137_c0_g1	0.00	7.29	0.00	6.12	13.01	0.00	7.88	0.00	5.92	28.67
TRINITY_DN204137_c1_g1	0.00	0.00	0.00	0.00	0.00	0.00	0.00	0.00	0.00	0.00
TRINITY_DN204137_c2_g1	0.00	0.00	0.00	0.00	0.00	0.00	0.00	0.00	8.12	0.00
TRINITY_DN204137_c2_g2	0.00	0.00	0.00	0.00	0.00	0.00	0.00	0.00	0.00	0.00
TRINITY_DN204137_c2_g3	0.00	7.72	0.00	0.00	0.00	0.00	0.00	0.00	24.96	6.49
TRINITY_DN204137_c2_g4	0.00	0.00	0.00	0.00	0.00	0.00	0.00	0.00	0.00	0.00
TRINITY_DN204137_c4_g1	0.00	0.00	0.00	13.07	0.00	0.00	17.67	0.00	0.00	0.00
TRINITY_DN204139_c0_g1	65.27	43.09	21.24	23.77	25.49	0.00	39.88	8.56	117.09	81.16
TRINITY_DN20413_c0_g2	0.00	0.00	0.00	0.00	0.00	0.00	0.00	0.00	0.00	0.00
TRINITY_DN204140_c0_g1	1.09	0.00	0.45	0.00	0.00	1.49	5.56	0.00	4.59	0.21
TRINITY_DN204140_c1_g1	0.00	0.00	2.35	1.27	0.00	2.20	3.63	2.53	2.12	0.00
TRINITY_DN204141_c0_g1	0.00	0.00	0.00	0.00	0.00	0.00	0.00	0.00	12.48	12.09
TRINITY_DN204141_c2_g1	0.00	17.24	0.00	0.00	0.00	12.16	0.00	13.53	13.69	13.00
TRINITY_DN204142_c0_g1	0.00	50.93	28.42	0.00	29.04	0.00	36.76	0.00	67.36	35.82
TRINITY_DN204142_c0_g2	0.00	0.00	0.00	0.00	0.00	0.00	0.00	0.00	15.80	9.17
TRINITY_DN204142_c0_g3	0.00	0.00	0.00	0.00	0.00	0.00	0.00	0.00	0.00	0.00
TRINITY_DN204142_c1_g1	0.00	43.37	0.00	0.00	0.00	0.00	0.00	0.00	0.00	16.54
TRINITY_DN204142_c1_g2	0.00	0.00	0.00	0.00	0.00	0.00	0.00	0.00	0.00	0.00
TRINITY_DN204142_c2_g1	0.00	0.00	0.00	0.00	0.00	0.00	24.00	0.00	17.97	16.85
TRINITY_DN204142_c2_g2	0.00	0.00	6.64	0.00	6.85	11.44	0.00	0.00	12.48	0.00
TRINITY_DN204142_c2_g3	0.00	0.00	0.00	0.00	0.00	0.00	0.00	0.00	0.00	0.00
TRINITY_DN204142_c3_g1	0.00	0.00	0.00	0.00	0.00	0.00	0.00	0.00	0.00	0.00
TRINITY_DN204142_c4_g1	0.00	0.00	0.00	0.00	0.00	0.00	0.00	0.00	0.00	0.00
TRINITY_DN204142_c5_g1	0.00	0.00	0.00	0.00	0.00	0.00	0.00	0.00	17.61	0.00
TRINITY_DN204143_c0_g1	0.00	0.00	0.00	0.00	0.00	0.00	0.00	0.00	0.00	4.49
TRINITY_DN204143_c0_g2	0.00	16.39	0.00	0.00	0.00	0.00	0.00	0.00	12.98	0.00
TRINITY_DN204143_c1_g1	2.83	12.68	5.81	0.00	0.00	2.50	6.95	0.00	5.60	3.91
TRINITY_DN204143_c1_g2	0.00	0.00	0.00	0.00	0.00	0.00	0.00	0.00	0.00	0.00
TRINITY_DN204143_c2_g1	0.00	0.00	6.21	0.00	0.00	0.00	0.00	0.00	0.00	0.00
TRINITY_DN204143_c6_g1	10.03	0.00	20.32	0.00	0.00	0.00	0.00	9.72	0.00	9.20
TRINITY_DN204143_c7_g1	0.00	0.00	0.00	0.00	0.00	0.00	0.00	0.00	0.00	0.00
TRINITY_DN204143_c9_g1	0.00	7.88	6.76	0.00	0.00	0.00	8.49	0.00	0.00	0.00
TRINITY_DN204144_c2_g1	0.00	0.00	0.00	0.00	0.00	0.00	0.00	0.00	0.00	0.00
TRINITY_DN204145_c0_g1	0.00	0.00	0.00	0.00	4.83	3.97	0.00	0.00	0.00	0.00
TRINITY_DN204146_c0_g1	0.00	0.00	0.00	0.00	0.00	0.00	0.00	0.00	0.00	0.00
TRINITY_DN204146_c1_g1	0.00	0.00	0.00	0.00	0.00	0.00	15.48	0.00	0.00	0.00
TRINITY_DN204147_c0_g1	0.00	0.00	0.00	0.00	0.00	0.00	0.00	0.00	0.00	0.00
TRINITY_DN204147_c0_g2	0.00	0.00	0.00	0.00	0.00	0.00	0.00	0.00	0.00	0.00
TRINITY_DN204148_c1_g1	0.00	0.00	0.00	0.00	0.00	0.00	0.00	0.00	0.00	0.00
TRINITY_DN204148_c3_g1	0.00	0.00	0.00	0.00	0.00	0.00	0.00	0.00	0.00	8.61
TRINITY_DN204149_c0_g1	0.00	0.00	0.00	0.00	39.94	0.00	0.00	0.00	0.00	35.34
TRINITY_DN204149_c0_g2	10.55	0.00	19.77	0.00	0.00	0.00	0.00	0.00	0.00	14.48
TRINITY_DN204149_c0_g3	0.00	0.00	0.00	0.00	0.00	0.00	0.00	0.00	0.00	0.00
TRINITY_DN204149_c0_g4	0.00	0.00	0.00	0.00	0.00	0.00	0.00	0.00	0.00	0.00
TRINITY_DN204149_c0_g5	0.00	0.00	0.00	16.80	0.00	0.00	0.00	0.00	0.00	0.00
TRINITY_DN204149_c0_g6	0.00	0.00	0.00	0.00	0.00	0.00	0.00	0.00	0.00	0.00
TRINITY_DN204149_c1_g1	0.00	0.00	0.00	0.00	0.00	0.00	0.00	0.00	0.00	0.00
TRINITY_DN20414_c0_g1	0.00	0.00	0.00	0.00	0.00	0.00	0.00	0.00	0.00	0.00
TRINITY_DN20414_c1_g1	9.60	0.00	0.00	0.00	0.00	0.00	18.16	0.00	16.24	27.26
TRINITY_DN20414_c1_g2	23.48	0.00	18.39	10.27	1.71	1.53	13.01	5.13	13.79	0.06
TRINITY_DN20414_c2_g1	0.00	0.00	0.00	0.00	0.00	0.00	0.00	0.00	0.00	0.00
TRINITY_DN204150_c0_g2	0.00	0.00	0.00	0.00	0.00	0.00	0.00	14.53	0.00	0.00
TRINITY_DN204151_c0_g1	0.00	0.00	0.00	0.00	0.00	0.00	0.00	0.00	0.00	4.25
TRINITY_DN204151_c0_g2	0.00	0.00	0.00	0.00	0.00	0.00	0.00	0.00	0.00	0.00
TRINITY_DN204151_c1_g1	0.00	0.00	0.00	0.00	0.00	0.00	0.00	0.00	0.00	0.00
TRINITY_DN204152_c0_g2	0.00	0.00	0.00	0.00	0.00	0.00	0.00	0.00	0.00	13.10
TRINITY_DN204152_c0_g3	0.00	0.00	0.00	0.00	0.00	0.00	0.00	0.00	13.69	26.59
TRINITY_DN204152_c1_g1	0.00	15.60	0.00	0.00	0.00	7.91	5.68	0.00	6.27	12.61
TRINITY_DN204153_c0_g1	0.00	0.00	0.00	0.00	0.00	0.00	0.00	0.00	0.00	0.00
TRINITY_DN204153_c1_g1	0.00	0.00	0.00	0.00	0.00	0.00	0.00	0.00	0.00	0.00
TRINITY_DN204153_c2_g1	0.00	0.00	0.00	0.00	0.00	0.00	0.00	0.00	0.00	0.00
TRINITY_DN204153_c4_g1	0.00	0.00	0.00	0.00	0.00	0.00	0.00	0.00	0.00	0.00
TRINITY_DN204153_c5_g1	0.00	0.00	0.00	0.00	0.00	0.00	0.00	8.89	0.00	8.37
TRINITY_DN204154_c0_g2	0.00	0.00	7.65	0.00	7.86	0.00	9.65	0.00	0.00	6.94
TRINITY_DN204154_c1_g1	0.00	0.00	0.00	0.00	0.00	3.84	0.00	0.00	10.07	13.77
TRINITY_DN204154_c1_g2	0.00	0.00	0.00	0.00	3.70	0.00	4.26	0.00	3.37	0.00
TRINITY_DN204154_c5_g1	0.00	0.00	0.00	0.00	0.00	0.00	0.00	0.00	0.00	17.84
TRINITY_DN204155_c0_g1	0.00	0.00	0.00	5.85	0.00	0.00	0.00	0.00	11.70	8.92
TRINITY_DN204155_c1_g2	0.00	0.00	0.00	0.00	0.00	0.00	0.00	0.00	0.00	0.00
TRINITY_DN204155_c1_g3	0.00	0.00	0.00	0.00	0.00	0.00	0.00	0.00	0.00	14.86
TRINITY_DN204155_c1_g5	0.00	0.00	0.00	0.00	0.00	0.00	0.00	0.00	0.00	0.00
TRINITY_DN204156_c1_g1	5.03	3.93	2.49	0.00	1.33	1.07	1.43	0.00	3.68	7.99
TRINITY_DN204157_c0_g2	0.00	0.00	0.00	0.00	0.00	0.00	0.00	0.00	0.00	0.00
TRINITY_DN204157_c0_g3	0.00	7.91	0.00	0.00	0.00	3.07	0.00	0.00	0.00	3.26
TRINITY_DN204157_c1_g1	0.00	0.00	0.00	0.00	0.00	0.00	0.00	0.00	0.00	0.00
TRINITY_DN204157_c2_g1	11.80	17.74	6.69	8.45	12.47	7.18	25.18	11.41	31.10	24.51
TRINITY_DN204157_c4_g1	0.00	0.00	0.00	0.00	0.00	0.00	0.00	0.00	4.83	0.00
TRINITY_DN204158_c0_g2	0.00	0.00	17.00	0.00	34.65	14.21	21.88	0.00	16.20	30.54
TRINITY_DN204159_c1_g1	15.14	0.00	0.00	0.00	0.00	12.82	0.00	0.00	0.00	27.53
TRINITY_DN204160_c0_g1	0.00	17.24	0.00	0.00	0.00	0.00	0.00	0.00	0.00	0.00
TRINITY_DN204160_c1_g1	0.00	0.00	0.00	0.00	0.00	0.00	0.00	0.00	0.00	0.00
TRINITY_DN204160_c3_g1	16.24	0.00	0.00	0.00	0.00	0.00	21.10	0.00	0.00	0.00
TRINITY_DN204161_c0_g1	0.00	0.00	0.00	0.00	0.00	0.00	9.28	0.00	0.00	0.00
TRINITY_DN204161_c2_g1	0.00	0.00	0.00	0.00	0.00	0.00	0.00	0.00	0.00	4.16
TRINITY_DN204161_c3_g1	0.00	3.74	0.00	0.00	0.00	0.00	0.00	0.00	0.00	0.00
TRINITY_DN204162_c0_g2	0.00	0.00	0.00	0.00	0.00	0.00	0.00	0.00	0.00	0.00
TRINITY_DN204162_c1_g1	0.00	0.00	0.00	4.29	0.00	0.00	0.00	4.27	4.14	0.00
TRINITY_DN204162_c2_g1	4.13	0.00	0.00	4.09	0.00	0.00	0.00	0.00	0.00	0.00
TRINITY_DN204163_c0_g1	0.00	0.00	0.00	0.00	0.00	0.00	0.00	13.86	0.00	0.00
TRINITY_DN204163_c1_g1	0.00	0.00	0.00	0.00	0.00	0.00	0.00	0.00	0.00	0.00
TRINITY_DN204163_c1_g2	0.00	0.00	0.00	0.00	0.00	0.00	0.00	0.00	0.00	0.00
TRINITY_DN204163_c3_g1	0.00	0.00	0.00	0.00	0.00	0.00	0.00	0.00	0.00	0.00
TRINITY_DN204164_c0_g1	5.08	2.73	0.00	0.00	0.00	2.17	2.99	0.00	0.00	9.23
TRINITY_DN204165_c1_g1	0.00	0.00	0.00	0.00	0.00	0.00	0.00	0.00	0.00	0.00
TRINITY_DN204165_c1_g2	0.00	0.00	7.33	0.00	0.00	0.00	0.00	0.00	0.00	4.99
TRINITY_DN204165_c1_g3	0.00	0.00	0.00	0.00	0.00	0.00	0.00	0.00	0.00	0.00
TRINITY_DN204166_c0_g1	0.00	0.00	0.00	3.32	0.00	0.00	0.00	0.00	3.20	4.90
TRINITY_DN204166_c0_g2	0.00	0.00	0.00	0.00	0.00	0.00	11.68	0.00	4.80	3.14
TRINITY_DN204166_c0_g3	0.00	0.00	0.00	0.00	0.00	0.00	0.00	0.00	13.04	0.00
TRINITY_DN204166_c0_g4	0.00	15.77	0.00	0.00	0.00	0.00	0.00	0.00	0.00	0.00
TRINITY_DN204166_c1_g1	0.00	0.00	0.00	0.00	0.00	0.00	0.00	0.00	0.00	0.00
TRINITY_DN204167_c0_g1	2.63	5.68	0.00	0.00	0.00	0.00	3.11	0.00	0.00	0.00
TRINITY_DN204168_c0_g1	0.00	0.00	0.00	0.00	9.48	0.00	0.00	0.00	0.00	16.74
TRINITY_DN204168_c0_g2	0.00	0.00	0.00	9.39	0.00	0.00	0.00	0.00	0.00	17.74
TRINITY_DN204168_c0_g3	0.00	0.00	0.00	0.00	6.17	0.00	0.00	0.00	0.00	8.02
TRINITY_DN204168_c0_g4	0.00	0.00	0.00	0.00	0.00	0.00	0.00	0.00	0.00	0.00
TRINITY_DN204168_c0_g5	2.20	2.35	0.00	0.00	0.00	0.00	0.00	0.00	0.00	2.00
TRINITY_DN204168_c0_g7	0.00	0.00	5.02	0.00	0.00	0.00	0.00	0.00	0.00	4.58
TRINITY_DN204168_c2_g2	0.00	0.00	0.00	0.00	0.00	0.00	0.00	0.00	0.00	43.79
TRINITY_DN204168_c4_g1	0.00	0.00	0.00	0.00	0.00	0.00	0.00	0.00	0.00	0.00
TRINITY_DN204168_c5_g1	0.00	0.00	0.00	0.00	0.00	0.00	0.00	0.00	0.00	0.00
TRINITY_DN204169_c0_g1	5.84	0.00	0.00	0.00	0.00	0.00	0.00	0.00	0.00	0.00
TRINITY_DN204169_c0_g2	0.00	0.00	0.00	0.00	0.00	0.00	0.00	0.00	0.00	0.00
TRINITY_DN204169_c0_g3	0.00	0.00	0.00	0.00	0.00	0.00	0.00	0.00	0.00	0.00
TRINITY_DN204169_c0_g4	12.68	46.35	0.00	0.00	0.00	0.00	0.00	0.00	61.00	0.00
TRINITY_DN204169_c1_g1	4.56	2.44	0.00	2.28	9.62	0.00	0.00	0.00	0.00	2.07
TRINITY_DN204169_c2_g1	0.00	0.00	0.00	0.00	0.00	0.00	0.00	0.00	0.00	0.00
TRINITY_DN204169_c3_g1	0.00	0.00	4.52	0.00	0.00	0.00	0.00	0.00	0.00	4.12
TRINITY_DN20416_c0_g4	0.00	0.00	0.00	0.00	0.00	2.60	0.00	2.97	0.00	0.00
TRINITY_DN20416_c1_g2	0.00	0.00	0.00	0.00	0.00	3.58	0.00	0.00	3.97	0.00
TRINITY_DN20416_c1_g3	0.00	0.00	0.00	0.00	0.00	0.00	11.21	3.05	0.00	0.00
TRINITY_DN20416_c2_g1	0.00	0.00	0.00	0.00	0.00	0.00	0.00	0.00	0.00	0.00
TRINITY_DN20416_c2_g2	0.00	0.00	0.00	0.00	15.65	0.00	0.00	22.17	0.00	6.90
TRINITY_DN20416_c5_g1	0.00	0.00	0.00	2.60	0.00	0.00	3.08	5.07	5.02	7.11
TRINITY_DN20416_c6_g1	0.00	0.00	0.00	0.00	0.00	0.00	0.00	0.00	0.00	0.00
TRINITY_DN20416_c8_g1	0.00	1.92	0.00	1.82	3.84	7.75	0.00	1.76	0.00	10.79
TRINITY_DN204171_c1_g1	0.00	0.00	0.00	20.35	7.20	0.00	0.00	0.00	13.13	0.00
TRINITY_DN204172_c0_g1	0.00	0.00	0.00	5.13	3.84	3.89	0.00	0.00	6.06	0.00
TRINITY_DN204172_c0_g2	1.42	1.49	0.00	0.00	0.00	0.78	1.62	0.00	2.05	1.29
TRINITY_DN204173_c1_g1	14.25	34.49	0.00	0.00	0.00	12.16	0.00	40.60	54.75	39.00
TRINITY_DN204173_c2_g1	11.72	10.61	0.00	8.60	18.34	0.00	57.03	0.00	33.58	15.93
TRINITY_DN204173_c3_g1	23.56	0.00	17.10	2.33	0.00	0.00	0.00	13.44	0.00	0.00
TRINITY_DN204174_c0_g1	17.30	0.00	0.00	16.48	0.00	0.00	0.00	0.00	39.21	0.00
TRINITY_DN204175_c0_g1	0.00	0.00	0.00	0.00	0.00	0.00	0.00	0.00	0.00	0.00
TRINITY_DN204176_c2_g1	0.00	0.00	0.00	0.00	0.00	0.00	0.00	0.00	14.15	38.27
TRINITY_DN204178_c0_g1	0.00	36.21	0.00	0.00	0.00	0.00	0.00	0.00	0.00	13.66
TRINITY_DN204179_c0_g1	0.00	0.00	0.00	0.00	0.00	0.00	0.00	0.00	0.00	0.00
TRINITY_DN204179_c0_g2	0.00	6.63	0.00	0.00	3.19	0.00	7.27	0.00	0.00	0.00
TRINITY_DN204179_c1_g1	0.00	0.00	0.00	0.00	0.00	0.00	27.40	0.00	0.00	9.69
TRINITY_DN20417_c0_g1	23.79	20.24	0.00	25.90	0.00	7.82	23.32	14.51	25.77	51.55
TRINITY_DN20417_c0_g2	7.13	25.36	0.00	0.00	0.00	6.20	9.08	0.00	0.00	13.11
TRINITY_DN204181_c1_g1	0.00	0.00	0.00	0.00	0.00	0.00	0.00	0.00	0.00	0.00
TRINITY_DN204182_c0_g1	0.00	0.00	0.00	0.00	0.00	0.00	0.00	0.00	0.00	0.00
TRINITY_DN204182_c1_g1	0.00	0.00	0.00	0.00	0.00	0.00	0.00	0.00	0.00	0.00
TRINITY_DN204182_c1_g2	16.36	0.00	0.00	0.00	0.00	0.00	0.00	15.01	0.00	0.00
TRINITY_DN204182_c4_g1	0.00	0.00	0.00	0.00	0.00	0.00	0.00	0.00	0.00	0.00
TRINITY_DN204184_c0_g2	67.92	33.02	18.99	69.11	0.00	18.03	58.38	12.94	86.21	56.06
TRINITY_DN204184_c3_g1	32.19	0.00	0.00	0.00	83.07	0.00	20.92	0.00	24.56	14.61
TRINITY_DN204184_c4_g1	17.12	0.00	0.00	0.00	17.62	0.00	44.49	0.00	0.00	31.03
TRINITY_DN204185_c0_g1	0.00	0.00	9.38	0.00	0.00	0.00	12.00	0.00	0.00	0.00
TRINITY_DN204186_c3_g1	0.00	0.00	0.00	0.00	0.00	0.00	0.00	0.00	0.00	0.00
TRINITY_DN204187_c0_g1	0.00	0.00	0.00	0.00	0.00	0.00	0.00	0.00	0.00	0.00
TRINITY_DN204187_c0_g2	0.00	0.00	0.00	0.00	0.00	0.00	0.00	0.00	0.00	0.00
TRINITY_DN204187_c0_g3	0.00	0.00	0.00	0.00	0.00	0.00	0.00	0.00	0.00	0.00
TRINITY_DN204187_c0_g4	0.00	0.00	0.00	0.00	0.00	0.00	0.00	0.00	0.00	0.00
TRINITY_DN204188_c0_g1	6.37	0.00	0.00	0.00	0.00	0.00	0.00	0.00	0.00	6.75
TRINITY_DN204188_c0_g2	0.00	5.55	2.56	0.00	0.00	0.00	5.53	0.00	2.16	36.91
TRINITY_DN204189_c1_g1	0.00	0.00	0.00	0.00	0.00	0.00	0.00	0.00	0.00	0.00
TRINITY_DN20418_c0_g3	44.82	21.29	17.47	26.90	8.02	3.28	0.00	7.33	3.65	3.49
TRINITY_DN20418_c3_g1	0.00	0.00	0.00	0.00	0.00	0.00	0.00	0.00	9.51	0.00
TRINITY_DN20418_c5_g1	0.00	13.72	0.00	0.00	0.00	9.70	0.00	0.00	10.79	0.00
TRINITY_DN204190_c0_g2	0.00	4.96	0.00	2.32	0.00	0.00	10.87	0.00	0.00	6.32
TRINITY_DN204190_c1_g1	0.00	3.30	3.12	0.00	1.66	0.00	0.00	0.00	4.59	5.72
TRINITY_DN204190_c2_g1	0.00	0.00	0.00	8.64	0.00	7.70	0.00	0.00	0.00	8.14
TRINITY_DN204191_c0_g1	0.00	0.00	0.00	0.00	0.00	0.00	0.00	0.00	0.00	0.00
TRINITY_DN204193_c0_g2	0.00	0.00	4.46	4.39	0.00	0.00	0.00	0.00	4.23	0.00
TRINITY_DN204193_c0_g3	0.00	0.00	0.00	0.00	6.59	0.00	0.00	0.00	0.00	5.81
TRINITY_DN204193_c0_g4	5.86	0.00	0.00	0.00	0.00	0.00	0.00	0.00	0.00	0.00
TRINITY_DN204193_c5_g1	15.52	0.00	0.00	0.00	0.00	0.00	0.00	0.00	0.00	0.00
TRINITY_DN204194_c0_g1	0.00	0.00	10.83	0.00	0.00	0.00	0.00	0.00	0.00	0.00
TRINITY_DN204195_c0_g1	0.00	0.00	0.00	0.00	0.00	0.00	0.00	0.00	0.00	28.54
TRINITY_DN204195_c0_g2	8.46	0.00	0.00	0.00	0.00	0.00	0.00	0.00	0.00	0.00
TRINITY_DN204195_c0_g3	0.00	0.00	0.00	0.00	0.00	0.00	0.00	0.00	0.00	0.00
TRINITY_DN204195_c1_g1	0.00	0.00	0.00	0.00	0.00	0.00	0.00	0.00	0.00	15.92
TRINITY_DN204195_c3_g1	9.18	0.00	13.71	0.00	0.00	0.00	0.00	0.00	6.44	0.00
TRINITY_DN204195_c4_g1	0.00	6.75	0.00	0.00	0.00	0.00	0.00	0.00	0.00	0.00
TRINITY_DN204196_c0_g1	0.00	0.00	0.00	0.00	0.00	0.00	0.00	0.00	0.00	0.00
TRINITY_DN204196_c1_g1	0.00	0.00	0.00	0.00	0.00	0.00	0.00	0.00	0.00	0.00
TRINITY_DN204196_c3_g1	0.00	0.00	0.00	0.00	0.00	0.00	0.00	0.00	0.00	16.54
TRINITY_DN204196_c3_g2	0.00	0.00	0.00	0.00	0.00	0.00	0.00	0.00	20.41	0.00
TRINITY_DN204196_c5_g1	12.04	0.00	0.00	0.00	0.00	0.00	0.00	0.00	0.00	0.00
TRINITY_DN204196_c6_g1	0.00	0.00	0.00	0.00	0.00	0.00	0.00	0.00	0.00	0.00
TRINITY_DN204196_c7_g1	0.00	0.00	0.00	0.00	0.00	0.00	0.00	0.00	0.00	0.00
TRINITY_DN204197_c0_g1	0.00	7.25	0.00	0.00	0.00	0.00	0.00	0.00	0.00	0.00
TRINITY_DN204197_c1_g1	0.00	0.00	0.00	0.00	0.00	0.00	0.00	0.00	34.55	0.00
TRINITY_DN204198_c0_g1	0.00	0.00	0.00	0.00	0.00	0.00	0.00	0.00	0.00	0.00
TRINITY_DN20419_c0_g2	0.00	0.00	0.00	0.00	0.00	0.00	0.00	0.00	0.00	0.00
TRINITY_DN20419_c1_g1	7.09	8.49	3.47	12.92	2.47	3.97	3.96	2.25	27.36	16.97
TRINITY_DN20419_c4_g1	0.00	0.00	0.00	0.00	0.00	0.00	0.00	0.00	0.00	4.79
TRINITY_DN20419_c6_g1	6.07	0.00	15.14	0.00	3.19	0.00	3.62	0.00	2.91	11.05
TRINITY_DN20419_c7_g1	5.04	0.00	0.00	0.00	0.00	0.00	0.00	0.00	0.00	0.00
TRINITY_DN20419_c8_g1	0.00	0.00	0.00	0.00	0.00	0.00	0.00	0.00	0.00	0.00
TRINITY_DN20419_c9_g1	0.00	0.00	0.00	0.00	17.47	0.00	0.00	0.00	32.71	0.00
TRINITY_DN2041_c10_g1	0.00	0.00	0.00	0.00	0.00	0.00	0.00	0.00	0.00	0.00
TRINITY_DN2041_c11_g1	5.50	0.00	0.00	0.00	0.00	0.00	0.00	0.00	0.00	26.86
TRINITY_DN2041_c1_g1	0.00	3.09	22.68	8.50	0.00	2.44	3.38	2.77	5.47	3.30
TRINITY_DN2041_c2_g1	5.02	5.98	0.00	0.00	1.16	3.22	3.24	5.66	11.37	10.13
TRINITY_DN2041_c2_g2	4.77	3.36	4.31	2.43	1.30	3.25	4.68	1.60	3.63	11.76
TRINITY_DN2041_c3_g1	16.16	31.16	18.21	9.60	22.37	13.03	20.19	11.62	43.92	38.27
TRINITY_DN2041_c3_g2	18.79	21.72	87.37	45.34	21.05	28.93	36.67	1.88	70.54	27.32
TRINITY_DN2041_c3_g3	0.00	0.00	0.00	0.00	0.00	0.00	0.00	0.00	0.00	0.00
TRINITY_DN2041_c4_g1	2.69	3.65	2.56	0.06	2.75	0.00	1.43	0.00	3.25	5.51
TRINITY_DN2041_c5_g1	0.00	0.00	0.00	0.00	0.00	0.00	0.00	0.00	0.00	47.28
TRINITY_DN2041_c9_g1	0.00	0.00	0.00	0.00	0.00	0.00	0.00	0.00	0.00	0.00
TRINITY_DN204200_c0_g1	0.00	8.39	0.00	0.00	0.00	2.22	0.00	2.52	2.50	2.72
TRINITY_DN204200_c0_g2	0.00	0.00	0.00	0.00	0.00	0.00	0.00	0.00	0.00	3.82
TRINITY_DN204200_c0_g5	0.00	0.00	0.00	0.00	0.00	0.00	25.28	0.00	19.12	11.31
TRINITY_DN204201_c1_g1	1.82	0.00	0.00	0.00	0.00	4.67	0.00	0.00	1.77	0.00
TRINITY_DN204202_c0_g1	0.00	0.00	0.29	0.00	0.00	0.00	0.00	0.00	8.35	0.00
TRINITY_DN204203_c0_g1	0.00	0.00	17.48	0.00	0.00	10.44	0.00	0.00	0.00	0.00
TRINITY_DN204203_c0_g2	0.00	0.00	0.00	0.00	0.00	0.00	0.00	0.00	0.00	0.00
TRINITY_DN204203_c0_g3	0.00	9.40	0.00	0.00	0.00	4.19	9.22	3.72	18.11	10.38
TRINITY_DN204205_c0_g1	0.00	0.00	0.00	0.00	0.00	0.00	0.00	0.00	0.00	0.00
TRINITY_DN204205_c1_g1	0.00	7.71	0.00	0.00	0.00	0.00	6.16	0.00	0.00	0.00
TRINITY_DN204205_c1_g2	35.22	0.00	43.25	0.00	0.00	0.00	39.02	26.84	35.30	65.24
TRINITY_DN204206_c2_g1	0.00	0.00	0.00	0.00	0.00	0.00	0.00	0.00	0.00	0.00
TRINITY_DN204206_c4_g1	0.00	0.00	0.00	0.00	0.00	0.00	0.00	0.00	0.00	0.00
TRINITY_DN204208_c0_g1	0.00	0.00	0.00	0.00	0.00	0.00	0.00	0.00	0.00	0.00
TRINITY_DN204209_c0_g1	0.00	0.00	0.00	0.00	0.00	0.00	0.00	0.00	0.00	10.75
TRINITY_DN204209_c3_g1	10.15	0.00	0.00	0.00	0.00	0.00	0.00	0.00	0.00	9.32
TRINITY_DN20420_c0_g1	0.00	11.35	0.00	0.00	0.00	4.29	30.93	0.00	6.36	22.80
TRINITY_DN20420_c0_g2	0.00	0.00	0.00	0.00	0.00	0.00	0.00	0.00	8.32	17.31
TRINITY_DN204210_c1_g1	0.00	0.00	0.00	0.00	0.00	0.00	0.00	0.00	0.00	0.00
TRINITY_DN204211_c0_g1	0.00	0.00	0.00	0.00	0.00	0.00	0.00	0.00	0.00	0.00
TRINITY_DN204211_c0_g3	0.00	0.00	0.00	0.00	0.00	0.00	0.00	0.00	0.00	0.00
TRINITY_DN204211_c1_g1	0.00	0.00	0.00	0.00	0.00	0.00	0.00	0.00	0.00	0.00
TRINITY_DN204212_c0_g1	0.00	0.00	0.00	0.00	0.00	0.00	0.00	0.00	0.00	0.00
TRINITY_DN204212_c2_g1	0.00	0.00	0.00	0.00	0.00	0.00	0.00	0.00	0.00	0.00
TRINITY_DN204213_c0_g1	0.00	0.00	0.00	0.00	0.00	0.00	0.00	3.67	0.00	0.00
TRINITY_DN204213_c0_g2	0.00	0.00	0.00	0.00	0.00	0.00	0.00	0.00	0.00	4.28
TRINITY_DN204213_c0_g3	0.00	0.00	0.00	0.00	4.38	0.00	0.00	0.00	0.00	0.00
TRINITY_DN204213_c0_g4	0.00	0.00	7.97	0.00	0.00	0.00	0.00	15.45	0.00	0.00
TRINITY_DN204213_c1_g1	0.00	0.00	0.00	0.00	0.00	0.00	0.00	0.00	0.00	0.00
TRINITY_DN204214_c2_g1	0.00	0.00	0.00	0.00	5.49	0.00	0.00	5.17	0.00	0.00
TRINITY_DN204216_c0_g1	0.00	0.00	0.00	0.00	0.00	13.47	0.00	0.00	15.30	0.00
TRINITY_DN204216_c0_g3	0.00	0.00	0.00	0.00	0.00	0.00	0.00	0.00	20.13	27.39
TRINITY_DN204216_c0_g4	0.00	0.00	0.00	0.00	0.00	0.00	0.00	0.00	0.00	11.38
TRINITY_DN204216_c1_g1	0.00	0.00	0.00	10.28	0.00	9.16	0.00	0.00	0.00	0.00
TRINITY_DN204216_c2_g1	51.17	0.00	18.49	0.00	0.00	15.45	0.00	0.00	52.82	52.29
TRINITY_DN204217_c0_g1	0.00	0.00	0.00	0.00	0.00	0.00	37.06	0.00	0.00	12.91
TRINITY_DN204217_c0_g2	0.00	0.00	0.00	0.00	0.00	0.00	0.00	0.00	0.00	0.00
TRINITY_DN204217_c1_g3	0.00	0.00	0.00	0.00	0.00	0.00	0.00	0.00	7.10	6.83
TRINITY_DN204217_c1_g4	0.00	0.00	0.00	0.00	0.00	0.00	0.00	0.00	0.00	0.00
TRINITY_DN204217_c1_g5	0.00	38.09	0.00	0.00	0.00	0.00	0.00	0.00	0.00	0.00
TRINITY_DN204217_c2_g1	0.00	0.00	0.00	0.00	0.00	0.00	0.00	0.00	0.00	0.00
TRINITY_DN204217_c4_g1	0.00	0.00	0.00	0.00	0.00	0.00	0.00	0.00	0.00	0.00
TRINITY_DN204219_c0_g1	2.99	2.31	3.70	0.75	2.37	1.27	1.67	0.00	6.59	10.18
TRINITY_DN204219_c0_g2	0.00	0.00	0.00	0.00	0.00	0.00	0.00	0.00	0.00	0.00
TRINITY_DN204219_c0_g3	0.00	0.00	0.00	0.00	0.00	0.00	0.00	0.00	0.00	0.00
TRINITY_DN204219_c4_g1	0.00	0.00	0.00	0.00	0.00	0.00	0.00	0.00	0.00	3.50
TRINITY_DN204219_c5_g1	0.00	0.00	0.00	0.00	0.00	0.00	0.00	0.00	0.00	0.00
TRINITY_DN204219_c6_g1	0.00	0.00	8.27	0.00	0.00	0.00	0.00	0.00	7.78	21.30
TRINITY_DN20421_c0_g1	0.00	0.00	0.00	0.00	0.00	0.00	0.00	0.00	0.00	0.00
TRINITY_DN20421_c0_g2	19.74	0.00	0.00	0.00	0.00	0.00	0.00	0.00	0.00	11.95
TRINITY_DN204220_c1_g1	0.00	0.00	0.00	0.00	0.00	0.00	0.00	0.00	0.00	0.00
TRINITY_DN204220_c2_g1	0.00	0.00	0.00	0.00	0.00	0.00	0.00	15.15	15.43	14.60
TRINITY_DN204221_c0_g1	0.00	0.00	0.00	0.00	0.00	0.00	0.00	0.00	0.00	0.00
TRINITY_DN204221_c2_g1	3.10	6.76	0.00	0.00	3.25	2.65	0.00	0.00	0.00	2.82
TRINITY_DN204223_c0_g3	0.00	0.00	0.00	0.00	13.13	0.00	33.10	36.44	0.00	0.00
TRINITY_DN204223_c0_g4	4.71	5.33	0.00	0.00	0.00	4.05	0.00	0.00	4.48	0.00
TRINITY_DN204224_c1_g1	0.00	0.00	0.00	0.00	0.00	0.00	0.00	0.00	0.00	0.00
TRINITY_DN204224_c1_g2	21.20	0.00	0.00	0.00	0.00	7.86	0.00	0.00	29.49	0.00
TRINITY_DN204224_c2_g1	0.00	0.00	0.00	0.00	0.00	0.00	0.00	0.00	0.00	11.75
TRINITY_DN204224_c3_g1	12.76	0.00	0.00	12.37	0.00	0.00	0.00	12.24	12.30	0.00
TRINITY_DN204224_c4_g1	0.00	0.00	0.00	12.01	0.00	0.00	0.00	0.00	11.93	11.33
TRINITY_DN204225_c0_g1	0.00	0.00	9.91	0.00	0.00	9.58	0.00	10.70	0.00	5.23
TRINITY_DN204225_c0_g2	0.00	0.00	0.00	0.00	0.00	2.21	0.00	0.00	10.71	2.35
TRINITY_DN204225_c2_g1	0.00	5.34	4.95	2.48	2.62	0.00	0.00	0.00	2.40	2.26
TRINITY_DN204225_c2_g2	18.14	21.54	0.00	34.57	0.00	0.00	0.00	0.00	34.86	49.13
TRINITY_DN204225_c5_g1	0.00	0.00	0.00	0.00	0.00	0.00	0.00	0.00	0.00	0.00
TRINITY_DN204226_c0_g1	0.00	0.00	0.00	0.00	0.00	0.00	0.00	0.00	0.00	0.00
TRINITY_DN204226_c0_g2	0.00	0.00	0.00	0.00	0.00	0.00	0.00	0.00	0.00	0.00
TRINITY_DN204226_c0_g5	0.00	0.00	0.00	0.00	0.00	0.00	0.00	0.00	0.00	3.62
TRINITY_DN204226_c2_g1	0.00	0.00	0.00	0.00	0.00	0.00	0.00	0.00	27.83	26.40
TRINITY_DN204227_c0_g1	0.00	0.00	0.00	0.00	0.00	3.67	0.00	0.00	0.00	0.00
TRINITY_DN20422_c0_g1	68.23	57.07	10.76	30.85	0.00	18.32	26.56	10.26	101.33	107.80
TRINITY_DN20422_c15_g1	14.47	0.00	0.00	13.98	0.00	0.00	0.00	0.00	0.00	0.00
TRINITY_DN20422_c16_g1	16.36	0.00	0.00	0.00	16.88	0.00	0.00	0.00	0.00	0.00
TRINITY_DN20422_c19_g1	3.45	0.00	0.00	0.00	0.00	0.00	1.94	0.83	2.54	2.43
TRINITY_DN20422_c1_g1	16.09	0.00	0.00	0.00	10.17	0.00	0.00	0.00	6.76	0.00
TRINITY_DN20422_c1_g2	0.00	8.87	7.54	21.94	0.00	0.00	28.55	0.00	14.19	11.56
TRINITY_DN20422_c1_g3	0.00	0.00	0.00	0.00	0.00	0.00	0.00	0.00	0.00	0.00
TRINITY_DN20422_c20_g1	0.00	0.00	0.00	0.00	0.00	0.00	0.00	0.00	0.00	0.00
TRINITY_DN20422_c7_g1	5.68	8.02	11.29	5.69	4.00	8.08	17.53	3.86	34.90	26.22
TRINITY_DN204231_c0_g1	9.77	23.77	7.78	0.00	0.00	0.00	0.00	0.00	15.80	5.09
TRINITY_DN204231_c0_g2	0.00	0.00	0.00	0.00	0.00	0.00	0.00	0.00	0.00	0.00
TRINITY_DN204231_c0_g3	0.00	0.00	0.00	0.00	0.00	0.00	0.00	0.00	0.00	13.00
TRINITY_DN204231_c2_g1	0.00	0.00	0.00	0.00	0.00	13.70	21.10	0.00	0.00	0.00
TRINITY_DN204231_c3_g1	0.00	0.00	0.00	0.00	0.00	0.00	0.00	0.00	0.00	0.00
TRINITY_DN204231_c5_g1	0.00	0.00	15.87	0.00	0.00	0.00	0.00	0.00	0.00	21.56
TRINITY_DN204231_c7_g1	0.00	0.00	1.50	0.00	2.33	0.00	0.43	0.58	0.00	2.68
TRINITY_DN204233_c1_g1	0.00	0.00	0.00	0.00	0.00	0.00	0.00	0.00	0.00	15.13
TRINITY_DN204233_c2_g1	0.00	0.00	0.00	0.00	0.00	0.00	0.00	0.00	0.00	12.33
TRINITY_DN204235_c1_g1	0.00	14.50	0.00	0.00	0.00	0.00	0.00	6.11	29.48	0.00
TRINITY_DN204235_c2_g1	0.00	0.00	0.00	0.00	19.81	0.00	0.00	0.00	0.00	0.00
TRINITY_DN204235_c3_g1	0.00	0.00	0.00	0.00	0.00	0.00	0.00	0.00	0.00	0.00
TRINITY_DN204235_c4_g1	0.00	0.00	0.00	0.00	0.00	0.00	0.00	0.00	0.00	13.54
TRINITY_DN204237_c0_g1	3.53	15.92	0.00	3.56	1.25	0.00	2.67	0.00	0.00	8.56
TRINITY_DN204237_c0_g2	0.00	0.00	0.00	0.00	0.00	0.00	0.00	0.00	0.00	0.00
TRINITY_DN204237_c1_g2	0.80	4.93	0.79	0.00	0.84	0.00	1.79	1.53	1.56	2.90
TRINITY_DN204237_c2_g1	16.09	0.00	0.00	0.00	0.00	0.00	0.00	0.00	0.00	43.79
TRINITY_DN204237_c4_g1	0.00	0.00	5.05	0.00	0.00	0.00	0.00	0.00	0.00	0.00
TRINITY_DN204237_c5_g1	0.00	0.00	0.00	0.00	0.00	0.00	0.00	0.00	0.00	0.00
TRINITY_DN204237_c6_g1	0.00	0.00	0.00	0.00	0.00	0.00	0.00	0.00	0.00	0.00
TRINITY_DN204237_c7_g1	0.00	2.79	0.00	0.00	0.00	0.00	3.06	0.00	2.49	0.00
TRINITY_DN204237_c9_g1	0.00	0.00	0.00	0.00	0.00	11.42	0.00	0.00	0.00	0.00
TRINITY_DN204239_c0_g1	0.00	0.00	0.00	44.74	0.00	0.00	50.76	18.19	0.00	0.00
TRINITY_DN20423_c0_g1	8.28	0.00	0.00	0.00	8.62	0.00	0.00	0.00	0.00	0.00
TRINITY_DN20423_c1_g1	23.05	10.86	7.11	6.91	0.00	0.00	8.95	0.00	0.00	41.67
TRINITY_DN20423_c1_g2	0.00	0.00	0.00	0.00	0.00	0.00	0.00	0.00	0.00	0.00
TRINITY_DN20423_c1_g4	0.00	0.00	0.00	0.00	0.00	0.00	0.00	0.00	50.52	0.00
TRINITY_DN20423_c1_g5	0.00	0.00	0.00	0.00	0.00	0.00	0.00	0.00	0.00	11.64
TRINITY_DN20423_c4_g1	0.00	0.00	0.00	0.00	0.00	0.00	0.00	0.00	0.00	0.00
TRINITY_DN204240_c0_g1	6.88	0.00	1.36	1.38	0.00	1.17	4.70	1.33	2.68	7.95
TRINITY_DN204240_c1_g1	4.39	0.00	0.00	0.00	0.00	0.00	0.00	4.31	4.18	0.00
TRINITY_DN204241_c0_g1	0.00	0.00	0.00	0.00	0.00	0.00	0.00	0.00	0.00	0.00
TRINITY_DN204241_c1_g1	7.92	0.00	0.00	0.00	0.00	0.00	0.00	0.00	0.00	0.00
TRINITY_DN204241_c1_g2	0.00	14.59	12.14	0.00	0.00	0.00	0.00	0.00	0.00	0.00
TRINITY_DN204242_c0_g1	0.00	0.00	0.00	0.00	0.00	0.00	0.00	0.00	0.00	0.00
TRINITY_DN204242_c1_g1	0.00	0.00	0.00	0.00	0.00	0.00	0.00	0.00	0.00	0.00
TRINITY_DN204243_c0_g1	0.00	1.62	0.00	0.00	0.00	0.00	1.69	0.00	0.00	0.00
TRINITY_DN204243_c1_g1	0.00	0.00	0.00	0.00	0.00	0.00	0.00	0.00	0.00	9.14
TRINITY_DN204243_c2_g1	0.00	0.00	0.00	0.00	0.00	0.00	0.00	0.00	0.00	0.00
TRINITY_DN204243_c3_g1	0.00	3.66	0.00	0.00	0.00	0.00	0.00	0.00	0.00	0.00
TRINITY_DN204243_c7_g1	0.00	0.00	0.00	0.00	0.00	0.00	0.00	0.00	0.00	36.03
TRINITY_DN204244_c0_g1	0.00	0.70	0.00	0.00	0.00	0.00	0.76	0.00	0.00	0.00
TRINITY_DN204246_c0_g1	8.24	0.00	0.00	4.80	0.00	4.20	10.61	0.00	20.35	7.58
TRINITY_DN204246_c10_g1	0.00	0.00	0.00	0.00	0.00	0.00	0.00	6.04	0.00	0.00
TRINITY_DN204246_c11_g1	0.00	0.00	0.00	0.00	0.00	0.00	0.00	0.00	0.00	0.00
TRINITY_DN204246_c1_g1	4.71	5.33	0.00	9.27	0.00	0.00	0.00	0.00	4.48	0.00
TRINITY_DN204246_c1_g2	0.00	0.00	0.00	0.00	0.00	0.00	0.00	0.00	0.00	0.00
TRINITY_DN204246_c3_g1	0.00	0.00	4.39	4.32	0.00	0.00	0.00	0.00	0.00	4.00
TRINITY_DN204246_c4_g1	0.00	0.00	6.57	3.32	0.00	1.41	3.80	1.60	3.22	7.52
TRINITY_DN204246_c6_g1	0.00	0.00	0.00	0.00	0.00	0.00	0.00	0.00	0.00	0.00
TRINITY_DN204246_c7_g1	0.00	0.00	6.16	0.00	0.00	0.00	0.00	0.00	0.00	11.24
TRINITY_DN204246_c9_g1	0.00	0.00	0.00	0.00	0.00	0.00	0.00	0.00	0.00	0.00
TRINITY_DN204247_c0_g1	7.20	0.00	0.00	1.05	5.51	0.00	4.07	3.56	2.03	4.07
TRINITY_DN204247_c0_g2	1.43	10.46	0.00	5.74	0.00	0.00	0.00	0.00	2.78	6.54
TRINITY_DN204247_c0_g3	0.00	0.00	0.00	0.00	0.00	0.00	0.00	0.00	0.00	7.04
TRINITY_DN204247_c1_g1	1.77	0.00	0.00	0.00	0.00	0.00	0.00	0.00	0.00	0.00
TRINITY_DN204247_c1_g2	0.00	0.00	0.00	0.00	0.00	0.00	3.35	0.00	2.71	0.00
TRINITY_DN204247_c1_g3	0.00	0.00	0.00	0.00	0.00	0.00	0.00	0.00	0.00	0.00
TRINITY_DN204247_c1_g4	4.04	6.18	0.00	0.00	0.00	1.66	0.43	2.09	0.00	3.00
TRINITY_DN204247_c3_g2	0.00	0.00	0.00	0.00	0.00	0.00	0.00	0.00	0.00	0.00
TRINITY_DN20424_c1_g1	0.00	0.00	5.30	0.00	11.03	0.00	0.00	5.19	0.00	4.84
TRINITY_DN20424_c3_g2	8.52	7.43	2.23	0.00	1.50	3.63	8.10	1.66	7.43	9.40
TRINITY_DN20424_c4_g1	8.86	6.34	0.00	0.00	0.00	9.52	0.00	0.00	5.22	0.00
TRINITY_DN204250_c1_g1	6.68	14.27	22.14	8.90	4.70	3.80	11.04	8.64	17.21	24.29
TRINITY_DN204251_c0_g1	0.00	0.00	0.00	0.00	0.00	0.00	0.00	0.00	0.00	11.62
TRINITY_DN204251_c1_g1	0.00	0.00	10.76	10.54	0.00	0.00	6.69	0.00	10.18	4.92
TRINITY_DN204251_c1_g2	0.00	2.15	0.00	0.00	0.00	0.00	0.00	0.00	1.96	3.67
TRINITY_DN204251_c2_g1	0.00	0.00	0.00	0.00	0.00	0.00	0.00	0.00	0.00	0.00
TRINITY_DN204252_c0_g1	22.62	18.63	11.27	18.06	0.00	0.00	18.16	0.00	8.85	75.06
TRINITY_DN204252_c0_g2	20.67	0.00	0.00	0.00	5.19	8.55	17.32	0.00	12.57	32.99
TRINITY_DN204253_c0_g1	0.00	0.00	0.00	0.00	0.00	0.00	0.00	0.00	0.00	0.00
TRINITY_DN204254_c0_g1	0.00	0.00	0.00	0.00	0.00	0.00	0.00	1.37	0.00	0.00
TRINITY_DN204255_c0_g1	3.55	0.00	0.00	0.00	0.00	3.04	0.00	0.00	3.39	6.47
TRINITY_DN204255_c2_g1	0.00	0.00	0.00	0.00	0.00	0.00	0.00	0.00	0.00	10.94
TRINITY_DN204257_c0_g1	0.00	0.00	0.00	11.84	0.00	0.00	12.93	0.00	0.00	0.00
TRINITY_DN204257_c17_g1	0.00	0.00	0.00	0.00	0.00	0.00	0.00	0.00	0.00	0.00
TRINITY_DN204257_c1_g1	0.00	0.00	0.00	0.00	0.00	0.00	0.00	0.00	0.00	0.00
TRINITY_DN204257_c3_g1	0.00	0.00	0.00	0.00	0.00	0.00	0.00	0.00	0.00	0.00
TRINITY_DN204259_c0_g1	0.00	0.00	4.51	0.00	0.00	0.00	0.00	0.00	4.38	8.25
TRINITY_DN20425_c0_g2	0.00	0.00	0.00	0.00	0.00	0.00	0.00	0.00	0.00	0.00
TRINITY_DN20425_c0_g3	0.00	0.00	0.00	0.00	0.00	0.00	0.00	0.00	0.00	0.00
TRINITY_DN20425_c12_g1	0.00	0.00	0.00	0.00	0.00	0.00	0.00	0.00	17.97	0.00
TRINITY_DN20425_c14_g1	0.00	0.00	0.00	0.00	0.00	0.00	0.00	0.00	0.00	9.32
TRINITY_DN20425_c1_g1	0.00	20.82	0.00	0.00	0.00	0.00	0.00	0.00	0.00	0.00
TRINITY_DN20425_c2_g1	0.00	0.00	0.00	0.00	0.00	0.00	0.00	0.00	0.00	0.00
TRINITY_DN20425_c4_g1	33.94	0.00	0.00	0.00	0.00	0.00	44.15	0.00	16.36	0.00
TRINITY_DN20425_c7_g1	0.00	0.00	0.00	0.00	0.00	0.00	0.00	0.00	0.00	0.00
TRINITY_DN20425_c9_g1	0.00	0.00	0.00	0.00	0.00	0.00	0.00	0.00	0.00	0.00
TRINITY_DN204260_c0_g1	5.49	0.00	5.46	2.73	2.89	0.00	3.25	0.00	0.00	2.50
TRINITY_DN204261_c0_g1	0.00	0.00	6.35	0.00	6.56	5.47	0.00	0.00	5.97	5.78
TRINITY_DN204263_c1_g1	0.00	0.00	0.00	0.00	0.00	0.00	0.00	0.00	0.00	0.00
TRINITY_DN204264_c2_g1	0.00	0.00	0.00	0.00	0.00	0.00	0.00	0.00	0.00	21.14
TRINITY_DN204264_c3_g1	0.00	12.10	0.00	9.69	0.00	8.61	0.00	0.00	0.00	0.00
TRINITY_DN204264_c5_g1	0.00	0.00	0.00	0.00	0.00	0.00	0.00	0.00	0.00	0.00
TRINITY_DN204265_c0_g1	0.00	0.00	0.00	22.83	0.00	0.00	0.00	0.00	0.00	0.00
TRINITY_DN204266_c1_g1	0.00	0.00	0.00	0.00	0.00	0.00	0.00	0.00	0.00	0.00
TRINITY_DN204266_c1_g2	0.00	0.00	0.00	0.00	0.00	0.00	0.00	0.00	0.00	0.00
TRINITY_DN204266_c6_g1	0.00	0.00	0.00	0.00	0.00	0.00	0.00	0.00	0.00	0.00
TRINITY_DN204267_c0_g1	0.00	0.00	0.00	0.00	0.00	0.00	0.00	0.00	0.00	8.00
TRINITY_DN204267_c1_g1	2.97	0.00	2.96	0.00	0.00	0.00	7.09	16.24	0.00	0.00
TRINITY_DN204268_c0_g1	0.00	0.00	0.00	0.00	0.00	0.00	0.00	0.00	0.00	0.00
TRINITY_DN204268_c0_g3	0.00	0.00	0.00	0.00	10.81	0.00	0.00	0.00	0.00	0.00
TRINITY_DN204268_c1_g1	0.00	0.00	0.00	0.00	0.00	0.00	0.00	0.00	0.00	0.00
TRINITY_DN204268_c2_g1	0.00	0.00	0.00	0.00	0.00	0.00	0.00	0.00	0.00	11.36
TRINITY_DN204268_c4_g1	13.58	0.00	0.00	0.00	0.00	0.00	35.61	0.00	0.00	0.00
TRINITY_DN204270_c0_g1	0.00	0.00	0.00	0.00	0.00	0.00	0.00	0.00	0.00	0.00
TRINITY_DN204270_c10_g1	0.00	0.00	0.00	0.00	0.00	0.00	0.00	0.00	0.00	0.00
TRINITY_DN204270_c1_g1	0.00	0.00	0.00	0.00	0.00	0.00	0.00	0.00	0.00	8.98
TRINITY_DN204270_c2_g1	0.00	19.29	0.00	0.00	0.00	0.00	0.00	0.00	0.00	0.00
TRINITY_DN204270_c2_g2	0.00	9.26	15.72	0.00	0.00	6.74	9.92	0.00	7.37	14.22
TRINITY_DN204270_c2_g3	0.00	0.00	0.00	0.00	0.00	0.00	0.00	0.00	0.00	0.00
TRINITY_DN204270_c3_g1	0.00	0.00	0.00	0.00	0.00	0.00	0.00	0.00	0.00	0.00
TRINITY_DN204270_c7_g1	0.00	0.00	0.00	0.00	0.00	0.00	0.00	0.00	0.00	0.00
TRINITY_DN204270_c8_g1	0.00	0.00	0.00	0.00	0.00	0.00	0.00	0.00	0.00	0.00
TRINITY_DN204270_c9_g1	0.00	0.00	0.00	0.00	0.00	0.00	0.00	0.00	0.00	0.00
TRINITY_DN204271_c0_g1	0.00	0.00	0.00	0.00	0.00	0.00	0.00	0.00	0.00	3.23
TRINITY_DN204273_c0_g1	0.00	0.00	0.00	0.00	0.00	0.00	0.00	0.00	0.00	16.06
TRINITY_DN204274_c0_g1	14.13	8.37	0.00	0.00	0.00	0.00	0.00	0.00	26.88	12.98
TRINITY_DN204275_c0_g1	0.00	0.00	2.43	2.46	1.30	2.08	3.64	0.00	1.19	3.00
TRINITY_DN204275_c0_g3	5.64	14.95	3.74	0.00	1.99	0.00	15.22	3.64	5.90	8.26
TRINITY_DN204275_c1_g1	0.00	0.00	0.00	0.00	0.00	0.00	2.18	0.00	0.00	1.31
TRINITY_DN204275_c2_g1	17.80	0.00	0.00	0.00	0.00	0.00	0.00	0.00	0.00	0.00
TRINITY_DN204275_c4_g1	0.00	0.00	0.00	0.00	0.00	0.00	0.00	0.00	0.00	15.65
TRINITY_DN204275_c5_g1	0.00	10.17	0.00	0.00	0.00	0.00	10.93	0.00	0.00	0.00
TRINITY_DN204276_c0_g1	0.00	0.00	0.00	0.00	0.00	0.00	0.00	0.00	0.00	16.70
TRINITY_DN204276_c1_g1	0.00	0.00	0.00	0.00	0.00	0.00	0.00	0.00	0.00	0.00
TRINITY_DN204276_c3_g1	0.00	0.00	0.00	0.00	0.00	0.00	0.00	0.00	0.00	0.00
TRINITY_DN204277_c0_g1	0.00	3.25	3.62	0.00	0.00	0.00	0.00	4.79	2.36	0.00
TRINITY_DN204277_c0_g2	0.00	0.00	13.01	0.00	0.00	33.12	0.00	0.00	28.71	61.77
TRINITY_DN204277_c3_g1	0.00	1.04	0.00	1.82	0.00	0.00	0.00	0.00	0.87	9.31
TRINITY_DN204277_c4_g1	0.00	0.00	0.00	0.00	0.00	0.00	0.00	0.00	9.80	4.73
TRINITY_DN204278_c0_g1	3.36	9.29	3.33	0.00	0.00	3.81	7.58	0.00	10.93	2.03
TRINITY_DN204279_c0_g1	0.00	0.00	0.00	0.00	0.00	0.00	0.00	0.00	0.00	16.08
TRINITY_DN204279_c0_g2	0.00	10.78	3.27	0.00	0.00	0.00	3.94	0.00	0.00	5.97
TRINITY_DN204279_c1_g1	0.00	0.00	0.00	0.00	10.23	0.00	0.00	0.00	26.40	0.00
TRINITY_DN204279_c2_g1	2.42	2.59	0.00	2.41	2.54	0.00	0.00	0.00	2.77	2.20
TRINITY_DN20427_c0_g1	50.34	37.56	13.11	36.58	25.42	38.42	0.00	12.08	108.38	167.19
TRINITY_DN204280_c1_g1	9.42	0.00	0.00	0.00	0.00	0.00	0.00	0.00	9.01	0.00
TRINITY_DN204280_c1_g3	0.00	0.00	0.00	0.00	0.00	0.00	0.00	0.00	0.00	0.00
TRINITY_DN204280_c1_g4	0.00	0.00	0.00	0.00	0.00	0.00	0.00	0.00	0.00	0.00
TRINITY_DN204280_c1_g6	0.00	0.00	0.00	0.00	0.00	0.00	0.00	0.00	0.00	6.10
TRINITY_DN204280_c1_g7	0.00	0.00	0.00	0.00	0.00	0.00	0.00	0.00	0.00	0.00
TRINITY_DN204280_c1_g8	0.00	0.00	0.00	0.00	0.00	0.00	0.00	0.00	0.00	0.00
TRINITY_DN204280_c2_g1	0.00	0.00	0.00	0.00	0.00	0.00	0.00	0.00	0.00	0.00
TRINITY_DN204280_c3_g1	0.00	0.00	18.49	0.00	0.00	0.00	0.00	0.00	0.00	0.00
TRINITY_DN204281_c0_g2	0.00	0.00	0.00	0.00	0.00	0.00	0.00	0.00	0.00	0.00
TRINITY_DN204281_c1_g1	0.00	0.00	0.00	0.00	0.00	11.10	0.00	0.00	0.00	0.00
TRINITY_DN204283_c0_g1	0.00	0.00	0.00	0.00	0.00	3.39	0.00	0.00	3.77	21.64
TRINITY_DN204284_c0_g1	0.00	0.00	0.00	0.00	0.00	3.35	0.00	0.00	3.80	5.14
TRINITY_DN204284_c0_g2	32.98	0.00	0.00	0.00	0.00	0.00	0.00	0.00	0.00	0.00
TRINITY_DN204284_c0_g3	0.00	6.53	5.97	0.00	0.00	0.00	0.00	5.85	0.00	5.79
TRINITY_DN204285_c6_g1	36.66	0.00	0.00	0.00	7.64	0.00	9.37	0.00	20.97	6.74
TRINITY_DN204285_c7_g1	0.00	9.57	8.10	7.83	0.00	0.00	0.00	0.00	22.85	7.34
TRINITY_DN204287_c1_g1	2.08	0.00	0.00	0.00	0.00	0.00	0.00	0.00	0.00	3.77
TRINITY_DN204287_c1_g3	0.00	0.00	0.00	0.00	0.00	0.00	0.00	0.00	0.00	12.42
TRINITY_DN204287_c2_g1	0.00	10.34	8.73	0.00	0.00	0.00	0.00	0.00	8.21	0.00
TRINITY_DN204287_c5_g1	0.00	0.00	0.00	0.00	0.00	0.00	0.00	0.00	0.00	8.37
TRINITY_DN204287_c6_g1	0.00	0.00	0.00	0.00	0.00	0.00	0.00	0.00	0.00	0.00
TRINITY_DN204287_c7_g1	0.00	0.00	0.00	0.00	0.00	2.90	4.08	0.00	0.00	3.09
TRINITY_DN204288_c0_g1	0.00	4.57	0.00	0.00	4.28	0.00	0.00	0.00	0.00	0.00
TRINITY_DN204288_c2_g1	0.00	0.00	0.00	0.00	0.00	0.00	0.00	0.00	11.84	0.00
TRINITY_DN204288_c3_g1	0.00	0.00	0.00	0.00	0.00	0.00	0.00	0.00	30.84	0.00
TRINITY_DN20428_c0_g1	0.00	6.05	0.00	0.00	0.00	0.00	0.00	0.00	0.00	12.48
TRINITY_DN204290_c0_g1	0.00	42.70	0.00	0.00	0.00	0.00	0.00	0.00	0.00	85.68
TRINITY_DN204291_c0_g1	0.00	0.00	0.00	0.00	0.00	0.00	0.00	0.00	0.00	0.00
TRINITY_DN204292_c0_g1	0.00	20.26	0.00	0.00	0.00	0.00	0.00	0.00	0.00	0.00
TRINITY_DN204293_c0_g1	0.00	13.26	0.00	0.00	0.00	0.00	0.00	0.00	0.00	0.00
TRINITY_DN204293_c1_g1	0.00	0.00	0.00	0.00	0.00	0.00	0.00	0.00	0.00	0.00
TRINITY_DN204293_c1_g2	0.00	0.00	0.00	0.00	0.00	0.00	0.00	0.00	0.00	0.00
TRINITY_DN204293_c1_g3	0.00	0.00	0.00	0.00	0.00	0.00	0.00	0.00	0.00	0.00
TRINITY_DN204294_c1_g1	0.00	0.00	0.00	0.00	0.00	0.00	0.00	0.00	0.00	0.00
TRINITY_DN204294_c2_g1	0.00	0.00	0.00	5.06	0.00	8.88	0.00	0.00	0.00	0.00
TRINITY_DN204295_c1_g1	0.00	0.00	0.00	0.00	17.03	0.00	0.00	0.00	16.05	38.39
TRINITY_DN204295_c1_g2	0.00	0.00	0.00	0.00	0.00	0.00	0.00	0.00	0.00	0.00
TRINITY_DN204296_c1_g1	9.59	0.00	0.00	0.00	0.00	8.32	0.00	0.00	0.00	0.00
TRINITY_DN204296_c3_g1	0.00	0.00	0.00	0.00	0.00	0.00	0.00	0.00	0.00	10.81
TRINITY_DN204297_c0_g1	0.00	10.02	0.00	0.00	0.00	0.00	4.46	10.66	12.82	16.53
TRINITY_DN204297_c0_g2	0.00	0.00	0.00	0.00	0.00	5.45	0.00	0.00	0.00	9.02
TRINITY_DN204298_c0_g1	0.00	5.86	8.89	0.00	0.00	0.00	0.00	10.01	0.00	0.00
TRINITY_DN204298_c1_g1	0.00	0.00	0.00	0.00	0.00	0.00	11.53	0.00	0.00	16.36
TRINITY_DN204298_c1_g2	0.00	0.00	0.00	0.00	0.00	0.00	0.00	0.00	0.00	0.00
TRINITY_DN204298_c2_g1	0.00	0.00	0.00	0.00	0.00	0.00	0.00	0.00	0.00	0.00
TRINITY_DN204298_c2_g2	0.00	0.00	0.00	0.00	0.00	4.19	0.00	0.00	0.00	4.45
TRINITY_DN204298_c3_g2	14.99	0.00	0.00	0.00	0.00	0.00	0.00	0.00	0.00	0.00
TRINITY_DN204298_c4_g1	0.00	0.00	0.00	0.00	0.00	0.00	0.00	0.00	0.00	0.00
TRINITY_DN204298_c5_g1	0.00	0.00	0.00	23.48	0.00	0.00	0.00	0.00	0.00	0.00
TRINITY_DN204299_c0_g1	0.00	0.00	0.00	0.00	0.00	0.00	0.00	0.00	0.00	0.00
TRINITY_DN20429_c12_g1	0.00	0.00	56.46	0.00	0.00	0.00	0.00	0.00	0.00	16.85
TRINITY_DN20429_c1_g1	0.00	0.00	0.00	0.00	15.90	0.00	0.00	0.00	0.00	0.00
TRINITY_DN20429_c1_g2	18.62	11.28	9.44	0.00	0.00	0.00	12.05	9.07	17.81	17.11
TRINITY_DN20429_c2_g2	0.00	0.00	0.00	0.00	0.00	0.00	0.00	0.00	0.00	0.00
TRINITY_DN20429_c6_g1	0.00	0.00	0.00	0.00	0.00	0.00	0.00	0.00	9.57	16.36
TRINITY_DN20429_c6_g2	31.62	33.99	0.00	7.04	29.86	0.00	45.66	0.00	13.64	26.32
TRINITY_DN20429_c7_g1	0.00	0.00	18.82	0.00	0.00	0.00	0.00	0.00	0.00	0.00
TRINITY_DN2042_c0_g1	79.06	82.53	59.85	48.21	45.06	30.48	74.11	29.38	145.78	94.03
TRINITY_DN2042_c0_g2	7.55	11.31	6.40	5.99	2.86	5.04	15.58	4.66	25.43	58.91
TRINITY_DN2042_c10_g1	7.49	7.28	3.71	3.99	6.94	7.97	14.74	6.31	26.59	33.77
TRINITY_DN2042_c10_g2	0.00	0.00	0.00	0.00	12.31	0.00	0.00	0.00	0.00	0.00
TRINITY_DN2042_c11_g2	0.00	10.75	0.00	0.00	3.43	0.00	10.85	0.00	6.26	8.93
TRINITY_DN2042_c12_g2	19.92	0.00	0.00	0.00	0.00	0.00	0.00	0.00	0.00	18.01
TRINITY_DN2042_c1_g1	1.52	0.77	0.75	1.35	1.34	1.50	2.86	1.31	5.03	10.91
TRINITY_DN2042_c1_g2	4.44	4.42	10.69	4.04	1.93	3.09	8.94	2.01	8.17	14.32
TRINITY_DN2042_c27_g1	2.81	0.00	0.00	0.00	0.00	0.00	0.00	11.00	9.26	27.74
TRINITY_DN2042_c28_g1	23.64	0.00	0.00	5.81	6.17	5.13	14.88	0.00	33.69	16.29
TRINITY_DN2042_c2_g1	0.00	0.00	9.84	0.00	0.00	16.83	11.34	0.00	36.42	0.00
TRINITY_DN2042_c2_g2	0.00	0.00	0.00	0.00	0.00	0.00	0.00	0.00	0.00	0.00
TRINITY_DN2042_c31_g1	0.00	1.81	1.70	1.72	0.00	0.00	0.00	0.00	1.67	0.72
TRINITY_DN2042_c32_g1	0.00	0.00	0.00	0.00	0.00	0.00	0.00	0.00	0.00	0.00
TRINITY_DN2042_c3_g1	39.90	5.70	24.31	18.22	18.44	11.26	68.42	15.26	63.68	41.80
TRINITY_DN2042_c3_g2	46.06	102.44	40.86	38.64	21.58	29.92	77.38	27.18	130.45	191.17
TRINITY_DN2042_c6_g1	0.00	0.00	0.00	0.00	0.00	0.00	0.00	0.00	0.00	20.22
TRINITY_DN2042_c7_g1	3.31	0.00	1.64	0.00	1.75	0.00	1.90	0.78	0.00	2.99
TRINITY_DN2042_c9_g1	0.00	0.00	0.00	0.00	0.00	11.11	0.00	0.00	28.54	0.00
TRINITY_DN204300_c0_g1	0.00	0.00	0.00	0.00	0.00	0.00	11.79	0.00	0.00	0.00
TRINITY_DN204300_c2_g1	7.52	0.00	0.00	0.00	7.83	0.00	0.00	0.00	0.00	0.00
TRINITY_DN204302_c0_g2	0.00	0.00	0.00	0.00	0.00	0.00	0.00	0.00	0.00	15.13
TRINITY_DN204302_c0_g3	0.00	0.00	0.00	0.00	0.00	0.00	0.00	0.00	0.00	0.00
TRINITY_DN204302_c0_g4	0.00	0.00	0.00	15.68	0.00	0.00	0.00	0.00	15.75	0.00
TRINITY_DN204302_c1_g2	0.00	0.00	0.00	0.00	0.00	12.06	0.00	0.00	0.00	25.83
TRINITY_DN204302_c2_g1	0.00	0.00	0.00	0.00	5.55	0.00	6.64	0.00	0.00	16.81
TRINITY_DN204302_c4_g1	0.00	9.22	0.00	0.00	0.00	0.00	0.00	0.00	0.00	18.07
TRINITY_DN204303_c0_g1	0.00	0.00	3.06	0.00	0.00	0.00	0.00	0.00	2.94	2.80
TRINITY_DN204304_c0_g1	14.38	0.00	12.83	0.00	0.00	5.20	0.00	0.00	0.00	0.00
TRINITY_DN204304_c1_g1	0.00	0.00	0.00	0.00	0.00	0.00	0.00	0.00	0.00	0.00
TRINITY_DN204304_c3_g1	4.55	0.00	0.00	0.00	0.00	0.00	10.15	0.00	0.00	0.00
TRINITY_DN204304_c4_g1	0.00	0.00	0.00	0.00	0.00	0.00	0.00	0.00	8.44	0.00
TRINITY_DN204304_c5_g1	0.00	0.00	0.00	0.00	0.00	0.00	0.00	0.00	0.00	0.00
TRINITY_DN204304_c6_g1	0.00	0.00	0.00	0.00	0.00	0.00	0.00	0.00	26.39	0.00
TRINITY_DN204304_c7_g1	0.00	0.00	0.00	0.00	0.00	0.00	0.00	0.00	0.00	0.00
TRINITY_DN204304_c8_g1	0.00	0.00	0.00	0.00	0.00	0.00	0.00	0.00	0.00	0.00
TRINITY_DN204305_c0_g1	27.57	0.00	0.00	0.00	0.00	0.00	0.00	0.00	15.92	0.00
TRINITY_DN204305_c0_g2	0.00	0.00	0.00	0.00	14.52	0.00	0.00	0.00	0.00	12.81
TRINITY_DN204305_c2_g1	0.00	0.00	0.00	0.00	12.40	10.29	0.00	0.00	0.00	0.00
TRINITY_DN204306_c1_g1	1.53	8.12	0.00	6.96	4.88	1.83	8.22	1.03	8.21	8.80
TRINITY_DN204306_c2_g1	0.00	0.00	0.00	0.00	0.00	0.00	0.00	0.00	0.00	0.00
TRINITY_DN204306_c3_g1	0.00	0.00	0.00	0.00	0.00	0.00	0.00	0.00	0.00	0.00
TRINITY_DN204306_c5_g1	0.00	0.00	2.27	0.00	0.00	0.00	8.01	2.22	6.61	14.52
TRINITY_DN204306_c6_g1	0.00	5.90	0.00	0.00	0.00	0.00	6.42	0.00	0.00	0.00
TRINITY_DN204307_c0_g1	0.00	0.00	0.00	0.00	0.00	0.00	0.00	0.00	0.00	0.00
TRINITY_DN204307_c0_g2	0.00	0.00	0.00	0.00	0.00	0.00	0.00	0.00	0.00	0.00
TRINITY_DN204307_c1_g1	4.18	2.27	2.12	0.00	0.00	0.00	2.48	0.00	2.06	3.87
TRINITY_DN204307_c2_g1	0.00	0.00	0.00	0.00	0.00	0.00	0.00	0.00	0.00	0.00
TRINITY_DN204307_c3_g1	0.00	0.00	0.00	0.00	0.00	0.00	0.00	0.00	0.00	17.49
TRINITY_DN204308_c0_g1	0.00	0.00	0.00	0.00	0.00	0.00	0.00	0.00	0.00	0.00
TRINITY_DN204308_c2_g1	0.00	0.00	0.00	0.00	0.00	0.00	0.00	0.00	0.00	0.00
TRINITY_DN204308_c6_g1	0.00	0.00	0.00	0.00	0.00	0.00	0.00	0.00	0.00	0.00
TRINITY_DN204308_c7_g1	0.00	0.00	0.00	0.00	0.00	0.00	20.23	0.00	0.00	0.00
TRINITY_DN204309_c0_g1	0.00	0.00	0.00	0.00	0.00	0.00	0.00	0.00	0.00	17.00
TRINITY_DN204309_c2_g1	0.00	0.00	0.00	0.00	0.00	0.00	0.00	0.00	0.00	0.00
TRINITY_DN204309_c4_g1	0.00	0.00	0.00	0.00	0.00	0.00	0.00	0.00	0.00	0.00
TRINITY_DN204310_c0_g1	0.00	0.00	0.00	0.00	0.00	0.00	0.00	0.00	0.00	0.00
TRINITY_DN204310_c0_g2	0.00	0.00	0.00	0.00	0.00	0.00	0.00	0.00	0.00	0.00
TRINITY_DN204311_c0_g1	0.00	0.00	0.00	0.00	0.00	0.00	0.00	0.00	0.00	0.00
TRINITY_DN204312_c0_g1	0.00	4.98	4.43	0.00	0.00	3.80	0.00	0.00	8.41	12.12
TRINITY_DN204312_c0_g2	0.00	0.00	0.00	0.00	0.00	0.00	0.00	0.00	0.00	10.28
TRINITY_DN204312_c1_g1	0.00	0.00	0.00	0.00	0.00	0.00	0.00	0.00	0.00	0.00
TRINITY_DN204312_c2_g1	0.00	14.17	0.00	0.00	0.00	0.00	0.00	0.00	0.00	10.67
TRINITY_DN204312_c3_g1	0.00	0.00	0.00	0.00	0.00	0.00	0.00	0.00	9.94	19.12
TRINITY_DN204312_c4_g1	0.00	0.00	0.00	0.00	0.00	0.00	0.00	0.00	0.00	0.00
TRINITY_DN204313_c0_g1	0.00	0.00	0.00	0.00	0.00	0.00	9.70	0.00	18.94	18.15
TRINITY_DN204314_c0_g1	0.00	0.00	0.00	0.00	0.00	0.00	0.00	0.00	30.87	14.60
TRINITY_DN204314_c1_g2	0.00	0.00	0.00	0.00	0.00	0.00	0.00	0.00	0.00	13.87
TRINITY_DN204314_c5_g1	0.00	0.00	0.00	0.00	0.00	0.00	0.00	0.00	0.00	0.00
TRINITY_DN204315_c0_g1	0.00	0.00	0.00	0.00	0.00	0.00	0.00	0.00	0.00	0.00
TRINITY_DN204316_c0_g1	9.91	48.10	0.00	0.00	0.00	8.56	0.00	0.00	9.46	9.09
TRINITY_DN204317_c0_g1	0.00	0.00	0.00	0.00	0.00	0.00	0.00	0.00	0.00	0.00
TRINITY_DN204317_c10_g1	0.00	0.00	0.00	0.00	0.00	0.00	0.00	0.00	0.00	0.00
TRINITY_DN204317_c1_g1	0.00	0.00	0.00	0.00	0.00	0.00	0.00	0.00	0.00	0.00
TRINITY_DN204317_c1_g2	0.00	0.00	0.00	0.00	7.75	0.00	0.00	0.00	0.00	0.00
TRINITY_DN204317_c3_g1	0.00	0.00	0.00	0.00	0.00	0.00	0.00	0.00	0.00	0.00
TRINITY_DN204317_c4_g1	9.45	0.00	0.00	0.00	0.00	0.00	0.00	0.00	0.00	0.00
TRINITY_DN204317_c5_g1	0.00	3.23	0.00	2.95	0.00	0.00	0.00	0.00	0.00	12.39
TRINITY_DN204317_c9_g1	0.00	0.00	0.00	0.00	0.00	0.00	0.00	0.00	0.00	0.00
TRINITY_DN204318_c0_g1	0.00	6.99	0.00	0.00	0.00	0.00	0.00	0.00	0.00	22.11
TRINITY_DN204319_c0_g1	0.00	0.00	0.00	0.00	0.00	0.00	0.00	0.00	0.00	0.00
TRINITY_DN204319_c0_g2	0.00	0.00	0.00	0.00	2.95	0.00	0.00	0.00	3.41	0.00
TRINITY_DN204319_c0_g3	0.00	0.00	0.00	0.00	0.00	0.00	0.00	0.00	0.00	0.00
TRINITY_DN204319_c2_g1	0.00	0.00	0.00	18.17	0.00	16.14	0.00	0.00	0.00	8.56
TRINITY_DN20431_c0_g1	0.00	0.00	0.00	0.00	0.00	0.00	0.00	0.00	0.00	0.00
TRINITY_DN20431_c0_g2	0.00	0.00	0.00	7.60	0.00	5.50	0.00	0.00	0.00	7.11
TRINITY_DN204320_c0_g1	0.00	13.18	14.37	20.95	7.40	0.00	0.00	0.00	7.21	6.52
TRINITY_DN204320_c1_g1	5.17	5.91	0.00	0.00	0.00	0.00	12.85	0.00	0.00	14.21
TRINITY_DN204320_c3_g1	0.00	0.00	0.00	0.00	0.00	0.00	0.00	0.00	0.00	17.50
TRINITY_DN204321_c0_g1	6.29	0.00	0.00	0.00	0.00	0.00	0.00	0.00	0.00	0.00
TRINITY_DN204321_c0_g2	0.00	1.55	0.00	0.00	0.00	0.00	6.74	0.00	4.31	0.00
TRINITY_DN204321_c0_g3	0.00	0.00	0.00	0.00	0.00	0.00	0.00	0.00	0.00	0.00
TRINITY_DN204321_c0_g4	2.87	0.00	0.00	0.00	0.00	0.00	0.00	0.00	0.00	5.22
TRINITY_DN204321_c10_g1	0.00	0.00	0.00	0.00	0.00	0.00	0.00	0.00	0.00	9.75
TRINITY_DN204321_c1_g1	0.00	5.46	0.00	0.00	0.00	0.00	0.00	0.00	3.39	4.40
TRINITY_DN204321_c1_g2	0.00	0.00	0.00	0.00	0.00	0.00	0.00	0.00	0.00	0.00
TRINITY_DN204321_c3_g1	0.00	16.85	0.00	0.00	0.00	0.00	0.00	0.00	0.00	0.00
TRINITY_DN204321_c4_g1	5.75	6.66	0.00	5.20	0.00	0.00	0.00	0.00	0.00	5.28
TRINITY_DN204321_c5_g1	0.00	0.00	0.00	0.00	0.00	0.00	0.00	0.00	0.00	13.43
TRINITY_DN204321_c6_g1	3.39	7.45	0.00	0.00	0.00	0.00	0.00	0.00	0.00	0.00
TRINITY_DN204321_c7_g1	0.00	1.81	0.00	0.00	0.00	0.00	0.00	0.00	0.00	9.35
TRINITY_DN204321_c8_g1	0.00	0.00	0.00	0.00	0.00	0.00	0.00	0.00	0.00	0.00
TRINITY_DN204322_c0_g1	0.00	29.40	13.54	0.00	0.00	0.00	0.00	0.00	0.00	0.00
TRINITY_DN204322_c0_g2	0.00	9.62	0.00	0.00	0.00	6.98	51.60	0.00	15.32	5.99
TRINITY_DN204322_c1_g1	0.00	0.00	0.00	0.00	0.00	0.00	0.00	0.00	0.00	10.60
TRINITY_DN204323_c0_g2	0.00	0.00	0.00	0.00	0.00	0.00	0.00	0.00	0.00	0.00
TRINITY_DN204323_c11_g1	0.00	0.00	0.00	0.00	0.00	0.00	0.00	0.00	0.00	0.00
TRINITY_DN204323_c12_g1	0.00	21.54	0.00	0.00	0.00	0.00	0.00	0.00	0.00	0.00
TRINITY_DN204323_c5_g1	14.74	5.31	0.00	4.62	0.00	0.00	0.00	4.61	4.46	0.00
TRINITY_DN204323_c9_g1	0.00	7.14	0.00	0.00	0.00	0.00	0.00	0.00	0.00	0.00
TRINITY_DN204326_c2_g2	0.00	0.00	0.00	0.00	0.00	0.00	0.00	0.00	0.00	0.00
TRINITY_DN204327_c0_g1	3.98	0.00	3.99	0.00	0.00	3.42	4.87	0.00	19.00	0.00
TRINITY_DN204327_c4_g1	0.00	0.00	0.00	0.00	0.00	0.00	50.05	0.00	0.00	0.00
TRINITY_DN204328_c0_g1	0.00	0.00	0.00	0.00	9.92	8.26	0.00	0.00	0.00	0.00
TRINITY_DN204329_c0_g1	0.00	0.00	0.00	0.00	0.00	0.00	0.00	0.00	0.00	0.00
TRINITY_DN204329_c1_g1	0.00	0.00	0.00	0.00	0.00	0.00	0.00	0.00	0.00	0.00
TRINITY_DN20432_c0_g1	0.00	0.00	0.00	0.00	0.00	0.00	0.00	0.00	0.00	0.00
TRINITY_DN20432_c1_g1	0.00	0.00	0.00	0.00	0.00	0.00	4.48	0.00	0.00	0.00
TRINITY_DN20432_c5_g1	0.00	0.00	0.00	0.00	0.00	0.00	0.00	0.00	0.00	0.00
TRINITY_DN204330_c0_g1	20.52	27.05	33.80	14.57	0.00	0.00	0.00	0.00	32.52	25.37
TRINITY_DN204330_c0_g2	0.00	0.00	0.00	0.00	0.00	0.00	0.00	0.00	0.00	0.00
TRINITY_DN204331_c0_g1	3.37	5.32	3.34	3.37	0.00	1.43	5.80	0.00	3.27	11.17
TRINITY_DN204332_c0_g2	0.00	0.00	7.47	0.00	0.00	0.00	0.00	0.00	38.02	0.00
TRINITY_DN204332_c0_g3	0.00	0.00	0.00	0.00	0.00	0.00	23.45	0.00	0.00	0.00
TRINITY_DN204333_c0_g1	0.00	37.26	0.00	0.00	15.90	0.00	0.00	0.00	14.78	0.00
TRINITY_DN204334_c0_g1	0.00	0.00	0.00	0.00	0.00	0.00	0.00	0.00	0.00	0.00
TRINITY_DN204334_c0_g2	0.00	0.00	0.00	0.00	0.00	0.00	0.00	0.00	0.00	0.00
TRINITY_DN204334_c1_g1	5.19	2.80	0.00	0.00	0.00	0.00	0.00	0.00	0.00	4.20
TRINITY_DN204335_c0_g1	0.00	6.23	0.00	2.86	0.00	0.00	0.00	0.00	2.76	26.14
TRINITY_DN204335_c0_g2	0.00	10.47	0.00	0.00	0.00	0.00	0.00	0.00	0.00	0.00
TRINITY_DN204335_c1_g1	0.00	0.00	0.00	0.00	0.00	0.00	0.00	0.00	22.58	0.00
TRINITY_DN204335_c2_g1	7.03	3.88	0.00	0.00	3.69	3.01	0.00	0.00	0.00	12.81
TRINITY_DN204335_c3_g1	15.91	0.00	0.00	0.00	0.00	0.00	0.00	0.00	15.16	12.53
TRINITY_DN204335_c3_g2	0.00	0.00	0.00	0.00	0.00	0.00	0.00	0.00	0.00	0.00
TRINITY_DN204336_c0_g2	0.00	0.00	0.00	0.00	0.00	0.00	0.00	0.00	0.00	5.86
TRINITY_DN204336_c1_g1	0.00	0.00	0.00	0.00	0.00	0.00	0.00	0.00	0.00	0.00
TRINITY_DN204336_c2_g3	0.00	0.00	9.45	0.00	0.00	0.00	0.00	0.00	0.00	12.92
TRINITY_DN204336_c5_g1	0.00	0.00	0.00	0.00	0.00	0.00	0.00	0.00	0.00	0.00
TRINITY_DN204337_c0_g2	0.00	0.00	0.00	27.54	0.00	12.16	0.00	0.00	0.00	0.00
TRINITY_DN204338_c0_g1	0.00	0.00	0.00	0.00	0.00	0.00	5.31	0.00	4.11	7.90
TRINITY_DN204338_c1_g1	5.72	0.00	11.51	0.00	0.00	4.96	0.00	0.00	10.87	16.59
TRINITY_DN204339_c0_g1	31.32	0.00	0.00	0.00	0.00	0.00	0.00	0.00	0.00	0.00
TRINITY_DN20433_c0_g1	19.83	0.00	0.00	2.10	9.28	3.81	0.00	0.00	0.00	4.05
TRINITY_DN20433_c0_g2	0.00	14.04	1.48	1.49	3.15	0.00	5.53	5.76	15.94	18.95
TRINITY_DN20433_c10_g1	0.00	0.00	0.00	0.00	0.00	0.00	0.00	0.00	0.00	0.00
TRINITY_DN20433_c2_g1	0.00	0.00	0.00	0.00	0.00	0.00	7.64	0.00	0.00	0.00
TRINITY_DN20433_c4_g1	0.00	0.00	0.00	0.00	0.00	0.00	0.00	0.00	18.00	16.54
TRINITY_DN20433_c6_g1	0.00	0.00	0.00	0.00	0.00	0.00	0.00	0.00	0.00	0.00
TRINITY_DN20433_c9_g1	0.00	0.00	0.00	0.00	0.00	0.00	0.00	0.00	0.00	0.00
TRINITY_DN204340_c0_g1	0.00	4.22	0.00	0.00	0.00	0.00	59.50	0.00	0.00	10.47
TRINITY_DN204340_c0_g2	4.95	0.00	0.00	14.60	0.00	0.00	6.14	0.00	4.70	21.41
TRINITY_DN204340_c0_g4	6.42	0.00	0.00	12.63	0.00	0.00	0.00	0.00	6.10	17.75
TRINITY_DN204340_c1_g1	0.00	0.00	0.00	0.00	0.00	0.00	0.00	0.00	0.00	0.00
TRINITY_DN204340_c2_g1	0.00	0.00	0.00	0.00	0.00	0.00	0.00	0.00	11.34	0.00
TRINITY_DN204340_c2_g2	0.00	0.00	0.00	0.00	0.00	0.00	0.00	0.00	0.00	0.00
TRINITY_DN204340_c3_g1	0.00	0.00	0.00	0.00	0.00	0.00	0.00	0.00	0.00	10.47
TRINITY_DN204340_c4_g1	0.00	0.00	0.00	0.00	0.00	0.00	0.00	0.00	0.00	0.00
TRINITY_DN204341_c0_g2	0.00	0.00	0.00	0.00	0.00	0.00	0.00	0.00	0.00	0.00
TRINITY_DN204341_c1_g1	0.00	0.00	0.00	0.00	0.00	0.00	0.00	0.00	0.00	0.00
TRINITY_DN204341_c2_g1	0.00	0.00	0.00	0.00	0.00	0.00	0.00	0.00	0.00	0.00
TRINITY_DN204341_c3_g1	0.00	0.00	0.00	0.00	0.00	0.00	0.00	0.00	0.00	0.00
TRINITY_DN204343_c0_g1	0.00	0.00	0.00	0.00	0.00	0.00	22.67	8.55	0.00	0.00
TRINITY_DN204343_c1_g1	0.00	0.00	0.00	0.00	0.00	0.00	0.00	0.00	0.00	25.04
TRINITY_DN204343_c2_g1	0.00	0.00	0.00	0.00	0.00	0.00	27.40	0.00	0.00	0.00
TRINITY_DN204344_c0_g1	0.00	0.00	0.00	0.00	0.00	0.00	0.00	0.00	8.30	0.00
TRINITY_DN204345_c0_g1	37.24	82.17	18.83	35.61	57.24	0.00	48.04	0.00	45.82	16.86
TRINITY_DN204345_c1_g1	15.42	37.82	0.00	0.00	0.00	0.00	0.00	0.00	27.00	28.50
TRINITY_DN204345_c3_g1	0.00	0.00	0.00	0.00	0.00	0.00	48.45	0.00	0.00	16.92
TRINITY_DN204345_c4_g1	43.09	0.00	14.52	27.74	0.00	0.00	0.00	0.00	13.80	0.00
TRINITY_DN204348_c0_g1	4.62	22.43	3.06	0.00	4.87	5.82	10.83	0.00	15.04	35.19
TRINITY_DN204348_c0_g2	0.00	0.00	0.00	0.00	0.00	14.89	0.00	0.00	0.00	0.00
TRINITY_DN204348_c3_g1	0.00	0.00	0.00	0.00	0.00	0.00	0.00	0.00	0.00	0.00
TRINITY_DN204348_c4_g1	0.00	0.00	0.00	0.00	0.00	0.00	0.00	0.00	0.00	0.00
TRINITY_DN204349_c3_g1	0.00	0.00	0.00	0.00	0.00	0.00	0.00	6.31	0.00	5.89
TRINITY_DN20434_c0_g1	0.00	11.95	0.00	0.00	0.00	0.00	0.00	0.00	0.00	0.00
TRINITY_DN20434_c1_g1	0.00	0.00	0.00	0.00	0.00	0.00	0.00	0.00	0.00	0.00
TRINITY_DN20434_c2_g1	0.00	0.00	0.00	0.00	0.00	0.00	0.00	0.00	0.00	13.87
TRINITY_DN204350_c0_g1	0.00	0.00	0.00	0.00	0.00	0.00	0.00	0.00	14.78	0.00
TRINITY_DN204350_c0_g2	0.00	0.00	0.00	10.22	0.00	0.00	0.00	0.00	0.00	0.00
TRINITY_DN204350_c0_g3	0.00	0.00	0.00	0.00	0.00	0.00	0.00	0.00	18.90	13.98
TRINITY_DN204350_c0_g4	0.00	0.00	3.52	0.00	0.00	0.00	0.00	0.00	3.37	0.00
TRINITY_DN204350_c0_g5	0.00	0.00	0.00	14.31	0.00	0.00	0.00	0.00	0.00	0.00
TRINITY_DN204350_c5_g1	0.00	0.00	0.00	0.00	0.00	0.00	0.00	0.00	0.00	5.62
TRINITY_DN204350_c6_g1	0.00	0.00	0.00	0.00	0.00	0.00	0.00	0.00	0.00	0.00
TRINITY_DN204350_c7_g1	0.00	0.00	0.00	0.00	0.00	0.00	0.00	0.00	0.00	0.00
TRINITY_DN204350_c8_g1	0.00	0.00	0.00	0.00	0.00	5.88	0.00	0.00	0.00	0.00
TRINITY_DN204351_c0_g1	15.52	0.00	0.00	0.00	0.00	0.00	0.00	0.00	0.00	14.13
TRINITY_DN204351_c1_g1	0.00	0.00	0.00	0.00	0.00	0.00	0.00	0.00	0.00	0.00
TRINITY_DN204351_c1_g2	0.00	0.00	0.00	0.00	0.00	0.00	0.00	0.00	0.00	0.00
TRINITY_DN204351_c2_g1	9.00	0.00	2.24	0.00	0.00	1.92	0.00	0.00	0.00	6.14
TRINITY_DN204351_c4_g1	0.00	0.00	0.00	0.00	0.00	0.00	0.00	0.00	0.00	0.00
TRINITY_DN204352_c0_g1	0.00	0.00	0.00	0.00	0.00	0.00	0.00	0.00	0.00	0.00
TRINITY_DN204352_c0_g2	0.00	0.00	0.00	0.00	0.00	0.00	0.00	0.00	0.00	0.00
TRINITY_DN204354_c0_g1	0.00	0.00	0.00	0.00	0.00	0.00	0.00	0.00	0.00	0.00
TRINITY_DN204355_c0_g1	0.00	5.14	13.69	4.49	0.00	0.00	11.25	0.00	0.00	8.33
TRINITY_DN204355_c0_g2	4.47	0.00	1.11	0.00	1.42	0.95	0.00	1.08	6.56	3.63
TRINITY_DN204355_c0_g3	0.00	0.00	0.00	0.00	5.82	0.00	0.00	0.00	0.00	2.74
TRINITY_DN204355_c2_g1	2.72	14.20	0.00	0.00	0.00	2.32	3.10	2.62	7.95	19.77
TRINITY_DN204355_c3_g1	0.00	0.00	0.00	0.00	0.00	0.00	0.00	0.00	0.00	0.00
TRINITY_DN204355_c4_g1	0.00	0.00	0.00	0.00	0.00	0.00	0.00	0.00	0.00	0.00
TRINITY_DN204355_c5_g1	0.00	0.00	0.00	0.00	0.00	0.00	0.00	0.00	0.00	0.00
TRINITY_DN204356_c0_g4	0.00	0.00	0.00	0.00	0.00	0.00	0.00	0.00	6.56	9.63
TRINITY_DN204356_c0_g5	0.00	0.00	0.00	0.00	0.00	0.00	0.00	0.00	0.00	0.00
TRINITY_DN204356_c3_g1	0.00	0.00	0.00	0.00	0.00	0.00	0.00	0.00	0.00	0.00
TRINITY_DN204359_c0_g1	0.00	0.00	0.00	0.00	0.00	0.00	7.67	0.00	0.00	5.60
TRINITY_DN204359_c0_g2	0.00	0.00	0.00	0.00	0.00	0.00	0.00	0.00	0.00	0.00
TRINITY_DN204359_c0_g3	0.00	0.00	0.00	5.17	0.00	0.00	0.00	0.00	0.00	0.00
TRINITY_DN204359_c0_g4	0.00	0.00	0.00	0.00	0.00	0.00	0.00	0.00	0.00	0.00
TRINITY_DN204359_c0_g5	11.58	0.00	0.00	11.20	0.00	0.00	0.00	11.13	11.10	10.60
TRINITY_DN204359_c1_g1	8.32	9.35	3.14	3.13	9.92	2.70	13.98	6.15	6.04	62.54
TRINITY_DN204359_c2_g1	0.00	0.00	0.00	0.00	0.00	0.00	8.86	0.00	0.00	6.40
TRINITY_DN204359_c3_g1	0.00	0.00	0.00	0.00	37.45	15.45	0.00	0.00	0.00	16.54
TRINITY_DN20435_c0_g1	15.65	21.93	6.57	0.00	5.03	10.63	16.49	2.85	33.97	35.08
TRINITY_DN20435_c0_g2	2.31	3.33	2.88	5.95	0.00	1.48	3.37	4.73	10.64	12.20
TRINITY_DN204361_c0_g1	0.00	0.00	0.00	0.00	0.00	0.00	0.00	0.00	0.00	7.96
TRINITY_DN204361_c0_g2	0.00	0.00	0.00	0.00	0.00	0.00	0.00	0.00	0.00	0.00
TRINITY_DN204362_c0_g1	0.00	0.00	0.00	0.00	0.00	0.00	0.00	0.00	0.00	7.01
TRINITY_DN204362_c2_g1	0.00	0.00	0.00	0.00	0.00	0.00	0.00	0.00	0.00	36.14
TRINITY_DN204362_c4_g1	1.88	15.90	0.00	1.88	1.98	0.00	6.51	0.00	3.64	8.53
TRINITY_DN204363_c0_g1	0.00	28.16	0.00	0.00	0.00	0.00	0.00	0.00	0.00	5.45
TRINITY_DN204364_c0_g1	19.16	0.00	0.00	0.00	0.00	16.13	0.00	0.00	0.00	34.62
TRINITY_DN204364_c1_g1	9.25	0.00	0.00	0.00	0.00	0.00	5.73	0.00	8.81	0.00
TRINITY_DN204365_c0_g1	0.00	71.43	0.00	0.00	0.00	0.00	0.00	0.00	0.00	0.00
TRINITY_DN204366_c1_g2	0.00	0.00	0.00	15.39	0.00	13.59	41.80	15.15	0.00	14.60
TRINITY_DN204367_c0_g1	0.00	0.00	0.00	0.00	0.00	0.00	0.00	0.00	0.00	0.00
TRINITY_DN204367_c1_g1	0.00	0.00	9.71	0.00	0.00	4.17	0.00	0.00	0.00	22.17
TRINITY_DN204367_c3_g1	0.00	0.00	0.00	0.00	0.00	0.00	0.00	0.00	0.00	0.00
TRINITY_DN204368_c0_g1	0.00	3.93	0.00	0.00	0.00	0.00	0.00	1.80	1.80	16.17
TRINITY_DN204368_c0_g2	0.00	0.00	0.00	0.00	0.00	0.00	0.00	0.00	0.00	0.00
TRINITY_DN204368_c2_g1	26.49	0.00	0.00	0.00	0.00	0.00	0.00	0.00	0.00	17.16
TRINITY_DN204368_c3_g1	0.00	0.00	0.00	0.00	0.00	0.00	69.06	0.00	0.00	0.00
TRINITY_DN204368_c5_g1	0.00	17.92	0.00	0.00	0.00	0.00	0.00	0.00	0.00	0.00
TRINITY_DN204368_c6_g1	0.00	0.00	0.00	0.00	0.00	0.00	0.00	0.00	0.00	0.00
TRINITY_DN204369_c0_g2	0.00	0.00	0.00	0.00	0.00	0.00	0.00	0.00	0.00	0.00
TRINITY_DN204369_c1_g1	10.09	12.28	0.00	0.00	0.00	8.72	0.00	9.78	9.63	0.00
TRINITY_DN204369_c3_g1	0.00	0.00	0.00	0.00	0.00	0.00	0.00	0.00	0.00	0.00
TRINITY_DN204369_c4_g1	0.00	0.00	0.00	0.00	0.00	0.00	0.00	0.00	0.00	12.58
TRINITY_DN20436_c0_g1	0.00	0.00	0.00	0.00	0.00	0.00	0.00	0.00	0.00	0.00
TRINITY_DN20436_c0_g2	0.00	0.00	0.00	0.00	0.00	0.00	0.00	0.00	0.00	0.00
TRINITY_DN204370_c0_g1	0.00	0.00	0.00	0.00	0.00	0.00	0.00	0.00	0.00	0.00
TRINITY_DN204371_c1_g1	2.36	1.84	0.00	5.24	5.52	0.00	4.01	1.69	1.69	1.58
TRINITY_DN204371_c2_g1	0.00	9.21	0.00	0.00	0.00	1.84	2.52	0.00	4.18	1.96
TRINITY_DN204373_c0_g1	46.82	24.05	23.37	0.00	14.17	27.32	0.00	0.00	160.25	21.70
TRINITY_DN204373_c0_g2	0.00	0.00	0.00	29.88	0.00	0.00	9.13	0.00	32.59	21.10
TRINITY_DN204374_c10_g1	6.52	0.00	0.00	0.00	4.59	1.86	2.54	2.11	12.61	12.64
TRINITY_DN204374_c13_g1	0.00	0.00	0.00	0.00	0.00	0.00	0.00	0.00	0.00	0.00
TRINITY_DN204374_c1_g2	0.00	0.00	0.00	0.00	0.00	0.00	0.00	0.00	0.00	0.00
TRINITY_DN204374_c2_g1	0.00	0.00	0.00	0.00	0.00	0.00	0.00	0.00	0.00	0.00
TRINITY_DN204375_c0_g1	0.00	4.50	2.10	0.00	0.00	1.80	0.00	0.00	12.27	15.83
TRINITY_DN204375_c0_g2	0.00	0.00	0.00	0.00	0.00	0.00	0.00	0.00	0.00	0.00
TRINITY_DN204375_c1_g1	0.00	0.00	0.00	7.45	0.00	0.00	0.00	3.68	10.78	30.87
TRINITY_DN204376_c0_g1	0.00	0.00	0.00	7.01	0.00	0.00	0.00	0.00	0.00	13.11
TRINITY_DN20437_c0_g1	0.00	0.00	0.00	0.00	0.00	0.00	0.00	0.00	0.00	0.00
TRINITY_DN20437_c0_g2	26.94	38.69	24.08	22.68	19.69	12.92	33.84	10.72	47.91	76.05
TRINITY_DN204380_c0_g1	0.00	0.00	7.86	0.00	0.00	0.00	0.00	0.00	0.00	0.00
TRINITY_DN204380_c0_g2	0.00	0.00	0.00	3.93	4.17	0.00	0.00	0.00	0.00	0.00
TRINITY_DN204380_c2_g1	0.00	0.00	0.00	0.00	0.00	0.00	0.00	0.00	0.00	0.00
TRINITY_DN204380_c3_g1	6.57	0.00	0.00	0.00	0.00	0.00	0.00	0.00	0.00	0.00
TRINITY_DN204380_c5_g1	0.00	0.00	26.77	0.00	0.00	0.00	0.00	0.00	0.00	16.17
TRINITY_DN204380_c6_g1	0.00	0.00	0.00	0.00	0.00	0.00	10.37	0.00	0.00	0.00
TRINITY_DN204381_c0_g1	0.00	0.00	0.00	0.00	0.00	21.74	0.00	0.00	0.00	0.00
TRINITY_DN204381_c1_g1	0.00	0.00	0.00	0.00	0.00	0.00	12.69	0.00	1.33	8.98
TRINITY_DN204381_c1_g2	3.03	6.61	0.00	0.00	0.00	0.00	3.62	0.00	5.23	16.58
TRINITY_DN204381_c1_g3	0.00	0.00	0.00	0.00	0.00	0.00	0.00	0.00	0.00	3.42
TRINITY_DN204381_c1_g4	3.07	0.00	0.00	0.00	0.00	0.00	0.00	0.00	14.72	18.61
TRINITY_DN204381_c1_g5	0.00	0.00	0.00	0.00	0.00	0.00	0.00	0.00	0.00	0.00
TRINITY_DN204381_c1_g6	0.00	0.00	0.00	0.00	0.00	0.00	0.00	9.44	0.00	0.00
TRINITY_DN204382_c0_g1	0.00	0.00	0.00	0.00	0.00	0.00	0.00	0.00	0.00	0.00
TRINITY_DN204383_c0_g1	0.00	14.91	0.00	0.00	0.00	0.00	0.00	0.00	17.61	0.00
TRINITY_DN204383_c0_g2	0.00	18.41	0.00	0.00	0.00	0.00	0.00	0.00	0.00	0.00
TRINITY_DN204383_c1_g1	0.00	0.00	0.00	0.00	3.61	0.00	0.00	0.00	0.00	5.43
TRINITY_DN204383_c2_g1	26.57	0.00	15.66	0.00	0.00	0.00	0.00	0.00	23.92	10.19
TRINITY_DN204384_c0_g1	0.00	0.00	0.00	0.00	0.00	8.03	0.00	0.00	0.00	0.00
TRINITY_DN204384_c1_g2	0.00	0.00	5.93	0.00	0.00	0.00	0.00	5.79	0.00	48.67
TRINITY_DN204384_c4_g1	0.00	0.00	0.00	0.00	0.00	0.00	0.00	0.00	0.00	0.00
TRINITY_DN204384_c5_g1	0.00	0.00	0.00	0.00	0.00	0.00	0.00	0.00	0.00	0.00
TRINITY_DN204384_c6_g1	5.21	0.00	0.00	0.00	0.00	0.00	0.00	0.00	0.00	0.00
TRINITY_DN204384_c7_g1	0.00	0.00	0.00	0.00	0.00	0.00	0.00	0.00	0.00	0.00
TRINITY_DN204385_c0_g1	0.00	3.40	0.00	3.09	0.00	0.00	0.00	0.00	0.00	2.84
TRINITY_DN204385_c0_g2	0.00	0.00	0.00	0.00	0.00	9.05	0.00	0.00	0.00	9.63
TRINITY_DN204385_c1_g2	10.22	3.72	0.00	6.70	3.63	8.68	8.14	3.30	0.00	33.86
TRINITY_DN204385_c2_g2	3.64	4.03	0.00	3.60	0.00	9.36	0.00	0.00	3.48	0.00
TRINITY_DN204385_c3_g1	0.00	0.00	0.00	0.00	0.00	0.00	0.00	0.00	0.00	0.00
TRINITY_DN204385_c7_g1	0.00	0.00	0.00	0.00	0.00	0.00	0.00	0.00	0.00	0.00
TRINITY_DN204386_c0_g1	0.00	0.00	0.00	0.00	0.00	0.00	0.00	0.00	0.00	0.00
TRINITY_DN204387_c0_g1	0.00	0.00	0.00	0.00	0.00	4.99	4.06	0.00	0.00	11.67
TRINITY_DN204389_c0_g1	84.74	20.93	25.52	18.70	41.17	35.45	101.91	0.00	161.82	166.70
TRINITY_DN204391_c0_g1	0.00	0.00	0.00	0.00	0.00	0.00	0.00	0.00	16.36	0.00
TRINITY_DN204391_c0_g2	0.00	0.00	0.00	18.74	19.97	0.00	0.00	0.00	0.00	17.67
TRINITY_DN204391_c1_g1	0.00	0.00	0.00	0.00	0.00	0.00	0.00	0.00	0.00	0.00
TRINITY_DN204391_c3_g1	0.00	0.00	0.00	0.00	0.00	6.57	0.00	0.00	0.00	6.94
TRINITY_DN204391_c5_g1	0.00	0.00	0.00	0.00	0.00	0.00	0.00	0.00	0.00	0.00
TRINITY_DN204391_c8_g1	0.00	0.00	0.00	0.00	0.00	0.00	0.00	0.00	0.00	0.00
TRINITY_DN204392_c1_g1	0.00	0.00	0.00	0.00	0.00	0.00	16.16	0.00	0.00	0.00
TRINITY_DN204393_c0_g1	7.56	0.00	0.00	0.00	0.00	12.16	9.65	0.00	0.00	0.00
TRINITY_DN204393_c0_g2	17.65	63.00	0.00	0.00	0.00	0.00	0.00	0.00	0.00	0.00
TRINITY_DN204393_c2_g1	0.00	0.00	0.00	0.00	0.00	0.00	0.00	0.00	0.00	0.00
TRINITY_DN204393_c2_g2	0.00	0.00	0.00	0.00	0.00	0.00	0.00	0.00	0.00	0.00
TRINITY_DN204393_c3_g1	0.00	0.00	0.00	0.00	0.00	0.00	0.00	0.00	17.27	0.00
TRINITY_DN204394_c0_g1	18.96	0.00	0.00	0.00	0.00	0.00	48.82	0.00	0.00	0.00
TRINITY_DN204395_c0_g2	2.70	2.25	0.00	0.91	3.35	0.00	0.00	0.00	3.10	5.71
TRINITY_DN204395_c10_g1	0.00	0.00	0.00	0.00	0.00	0.00	0.00	0.00	0.00	0.00
TRINITY_DN204395_c2_g1	0.00	5.52	9.75	4.78	0.00	0.00	0.00	0.00	0.00	4.45
TRINITY_DN204395_c4_g1	0.00	0.00	0.00	0.00	0.00	0.00	0.00	17.73	0.00	0.00
TRINITY_DN204395_c5_g1	11.58	14.08	0.00	0.00	0.00	9.95	0.00	0.00	11.10	0.00
TRINITY_DN204395_c6_g1	0.00	0.00	0.00	0.00	0.00	0.00	0.00	0.00	0.00	0.00
TRINITY_DN204395_c9_g1	0.00	0.00	0.00	0.00	0.00	0.00	0.00	0.00	0.00	0.00
TRINITY_DN204396_c0_g1	0.00	0.00	0.00	0.00	0.00	0.00	0.00	0.00	0.00	0.00
TRINITY_DN204397_c1_g1	0.00	0.00	0.00	0.00	0.00	0.00	0.00	0.00	0.00	0.00
TRINITY_DN204397_c1_g2	0.00	0.00	0.00	0.00	0.00	0.00	0.00	0.00	0.00	0.00
TRINITY_DN204397_c4_g1	0.00	0.00	0.00	0.00	0.00	0.00	0.00	0.00	0.00	0.00
TRINITY_DN204398_c0_g1	0.00	0.00	0.00	0.00	0.00	0.00	0.00	0.00	0.00	3.13
TRINITY_DN204399_c0_g1	0.00	0.00	0.00	0.00	3.32	0.00	3.80	9.28	0.00	11.60
TRINITY_DN20439_c0_g1	0.00	11.21	0.00	0.00	0.00	0.00	0.00	0.00	9.36	4.51
TRINITY_DN20439_c0_g2	0.00	0.00	0.00	0.00	0.00	0.00	0.00	0.00	0.00	5.26
TRINITY_DN20439_c0_g3	5.53	0.00	11.11	0.00	0.00	0.00	0.00	5.44	7.34	5.07
TRINITY_DN20439_c0_g4	0.00	0.00	0.00	0.00	10.74	8.94	13.43	0.00	0.00	38.00
TRINITY_DN20439_c0_g5	0.00	0.00	0.00	0.00	0.00	0.00	0.00	0.00	0.00	0.00
TRINITY_DN20439_c2_g1	0.00	0.00	0.00	0.00	0.00	0.00	0.00	0.00	0.00	0.00
TRINITY_DN2043_c0_g2	13.58	0.00	13.75	0.00	0.00	0.00	0.00	0.00	13.08	49.69
TRINITY_DN2043_c11_g1	0.00	20.26	0.00	0.00	0.00	0.00	0.00	0.00	0.00	0.00
TRINITY_DN2043_c1_g1	0.00	0.00	0.00	0.00	0.00	0.00	0.00	0.00	0.00	4.05
TRINITY_DN2043_c1_g2	22.19	6.67	0.00	5.97	2.61	3.15	8.39	4.76	16.84	11.20
TRINITY_DN2043_c1_g3	0.00	10.00	8.89	24.09	4.64	0.00	0.00	0.00	21.09	16.21
TRINITY_DN2043_c1_g4	0.00	0.00	0.00	0.00	8.67	0.00	0.00	0.00	0.00	0.00
TRINITY_DN2043_c1_g5	2.16	9.22	8.60	2.16	6.84	6.20	5.04	2.10	16.73	15.73
TRINITY_DN2043_c1_g6	0.00	3.69	10.05	13.34	0.00	0.00	8.09	0.00	0.00	0.00
TRINITY_DN2043_c2_g1	0.00	0.00	0.00	0.00	0.00	0.00	0.00	0.00	0.00	0.00
TRINITY_DN2043_c3_g3	0.00	0.00	0.00	0.00	0.00	0.00	0.00	0.00	0.00	0.00
TRINITY_DN2043_c4_g1	0.00	0.00	0.00	0.00	0.00	0.00	31.87	0.00	0.00	0.00
TRINITY_DN2043_c6_g1	0.00	0.00	0.00	0.00	0.00	0.00	0.00	0.00	0.00	0.00
TRINITY_DN204400_c0_g1	0.00	0.00	0.00	0.00	0.00	0.00	0.00	0.00	0.00	22.18
TRINITY_DN204400_c1_g2	0.00	0.00	0.00	0.00	12.86	10.63	0.00	0.00	0.00	0.00
TRINITY_DN204400_c1_g3	0.00	0.00	0.00	0.00	0.00	0.00	0.00	0.00	11.51	0.00
TRINITY_DN204400_c1_g4	0.00	0.00	0.00	0.00	0.00	0.00	0.00	0.00	18.90	0.00
TRINITY_DN204402_c0_g1	0.00	2.10	0.00	0.00	2.17	0.87	1.71	0.00	1.51	9.78
TRINITY_DN204402_c2_g1	2.43	1.26	0.00	1.22	0.00	1.03	0.00	0.00	2.37	1.10
TRINITY_DN204402_c4_g1	3.32	3.64	3.31	3.29	0.00	0.00	0.00	3.24	3.18	9.07
TRINITY_DN204402_c5_g1	0.00	0.00	0.00	0.00	0.00	0.00	0.00	0.00	0.00	0.00
TRINITY_DN204403_c2_g1	0.00	6.69	0.00	7.71	6.03	0.00	7.24	5.67	5.48	5.30
TRINITY_DN204403_c3_g1	16.40	29.52	16.62	24.08	17.07	7.13	31.63	0.00	23.46	60.26
TRINITY_DN204403_c4_g1	12.13	44.42	0.00	11.74	0.00	0.00	47.53	0.00	0.00	33.27
TRINITY_DN204404_c0_g1	3.38	3.72	3.37	3.35	0.00	0.00	0.00	0.00	0.00	0.00
TRINITY_DN204405_c0_g1	0.00	0.00	0.00	0.00	0.00	0.00	0.00	0.00	0.00	0.00
TRINITY_DN204405_c1_g1	0.00	0.00	0.00	0.00	0.00	0.00	0.00	0.00	0.00	0.00
TRINITY_DN204405_c2_g2	0.00	0.00	0.00	0.00	0.00	0.00	0.00	0.00	0.00	0.00
TRINITY_DN204405_c3_g1	0.00	0.00	0.00	0.00	0.00	0.00	0.00	0.00	0.00	0.00
TRINITY_DN204406_c0_g1	0.00	0.00	0.00	0.00	0.00	0.00	0.00	0.00	0.00	0.00
TRINITY_DN204407_c0_g1	1.73	0.35	23.38	12.21	0.37	0.59	0.38	6.25	36.70	19.03
TRINITY_DN204407_c1_g1	0.00	0.00	0.00	0.00	0.00	15.85	0.00	0.00	0.00	0.00
TRINITY_DN20440_c0_g1	0.00	0.00	0.00	0.00	0.00	0.00	0.00	0.00	0.00	0.00
TRINITY_DN20440_c0_g2	0.00	0.00	0.00	0.00	0.00	0.00	0.00	0.00	0.00	0.00
TRINITY_DN20440_c0_g4	0.00	1.46	5.56	0.00	0.00	0.00	2.22	0.00	0.00	1.27
TRINITY_DN20440_c0_g5	24.19	18.25	15.15	14.08	4.04	8.67	14.45	6.14	41.73	23.13
TRINITY_DN20440_c1_g1	48.72	194.77	16.39	46.58	16.73	27.41	21.10	0.00	62.33	515.49
TRINITY_DN20440_c2_g1	3.10	6.33	5.62	4.58	2.74	3.57	3.93	2.31	9.64	8.48
TRINITY_DN20440_c3_g1	18.52	9.42	4.15	4.35	3.99	16.58	9.46	0.00	57.33	0.00
TRINITY_DN20440_c4_g1	0.00	97.68	0.00	0.00	15.35	7.50	31.64	0.00	27.02	34.01
TRINITY_DN20440_c5_g1	0.00	0.00	21.51	0.00	0.00	0.00	0.00	0.00	0.00	9.75
TRINITY_DN204410_c3_g1	0.00	0.00	0.00	0.00	0.00	0.00	0.00	0.00	0.00	0.00
TRINITY_DN204412_c0_g1	0.00	0.00	0.00	0.00	0.00	0.00	0.00	0.00	0.00	0.00
TRINITY_DN204413_c0_g1	0.00	0.00	0.00	0.00	0.00	0.00	0.00	0.00	0.00	0.00
TRINITY_DN204413_c10_g1	0.00	0.00	0.00	0.00	0.00	0.00	0.00	0.00	0.00	0.00
TRINITY_DN204413_c12_g1	0.00	0.00	0.00	0.00	0.00	0.00	0.00	0.00	0.00	0.00
TRINITY_DN204413_c1_g1	0.00	0.00	6.98	0.00	0.00	0.00	0.00	0.00	27.56	17.67
TRINITY_DN204413_c2_g1	0.00	0.00	0.00	0.00	0.00	0.00	0.00	0.00	0.00	0.00
TRINITY_DN204413_c5_g1	0.00	0.00	0.00	0.00	0.00	0.00	0.00	0.00	0.00	2.32
TRINITY_DN204413_c6_g1	0.00	0.00	0.00	0.00	5.81	4.82	0.00	0.00	0.00	5.11
TRINITY_DN204413_c7_g1	0.00	0.00	0.00	0.00	0.00	0.00	0.00	0.00	0.00	0.00
TRINITY_DN204413_c9_g1	0.00	0.00	0.00	0.00	0.00	0.00	0.00	0.00	0.00	0.00
TRINITY_DN204414_c0_g1	55.37	0.00	0.00	0.00	0.00	0.00	0.00	0.00	71.12	0.00
TRINITY_DN204414_c1_g1	0.00	0.00	0.00	0.00	0.00	0.00	0.00	0.00	0.00	0.00
TRINITY_DN204415_c0_g1	0.00	0.00	0.00	0.00	0.00	0.00	0.00	0.00	0.00	16.12
TRINITY_DN204415_c0_g2	6.75	15.91	6.82	0.00	0.00	0.00	0.00	13.28	19.24	54.87
TRINITY_DN204416_c0_g1	2.54	4.36	1.68	0.00	0.00	0.00	0.00	0.00	2.99	3.02
TRINITY_DN204417_c0_g1	0.00	0.00	0.00	0.00	1.33	0.00	0.00	0.00	0.00	1.14
TRINITY_DN204418_c0_g1	0.00	0.00	0.00	0.00	0.00	0.00	0.00	0.00	0.00	12.98
TRINITY_DN204419_c0_g1	0.00	0.00	0.00	0.00	0.00	0.00	0.00	0.00	0.00	0.00
TRINITY_DN204419_c0_g2	0.00	0.00	0.00	0.00	0.00	0.00	0.00	0.00	0.00	0.00
TRINITY_DN20441_c0_g1	9.12	3.31	0.00	0.00	0.00	0.00	7.27	0.00	0.00	0.00
TRINITY_DN204421_c1_g1	0.00	0.00	0.00	0.00	0.00	0.00	0.00	0.00	0.00	0.00
TRINITY_DN204421_c2_g1	0.00	0.00	0.00	0.00	0.00	0.00	0.00	0.00	0.00	0.00
TRINITY_DN204421_c4_g1	0.00	0.00	0.00	0.00	16.03	0.00	0.00	0.00	0.00	14.13
TRINITY_DN204421_c4_g2	0.00	0.00	0.00	0.00	0.00	0.00	0.00	0.00	0.00	9.09
TRINITY_DN204421_c5_g1	0.00	0.00	0.00	0.00	0.00	0.00	0.00	0.00	0.00	0.00
TRINITY_DN204421_c6_g1	6.59	7.77	0.00	0.00	0.00	0.00	0.00	0.00	0.00	0.00
TRINITY_DN204423_c0_g3	0.00	0.00	0.00	0.00	0.00	0.00	0.00	0.00	0.00	0.00
TRINITY_DN204423_c1_g2	0.00	0.00	0.00	0.00	0.00	0.00	0.00	0.00	10.64	0.00
TRINITY_DN204423_c4_g1	0.00	0.00	0.00	0.00	0.00	0.00	0.00	0.00	0.00	0.00
TRINITY_DN204424_c0_g1	0.00	0.00	0.00	0.00	0.00	0.00	0.00	0.00	0.00	0.00
TRINITY_DN204424_c1_g2	0.00	0.00	0.00	0.00	0.00	0.00	0.00	0.00	0.00	0.00
TRINITY_DN204424_c4_g1	0.00	0.00	0.00	0.00	0.00	0.00	0.00	0.00	0.00	0.00
TRINITY_DN204426_c0_g1	0.00	6.05	8.34	2.78	0.00	0.00	0.00	0.00	2.68	15.24
TRINITY_DN204426_c0_g3	3.94	4.11	1.30	0.00	1.39	0.00	4.47	1.27	1.28	5.96
TRINITY_DN204426_c0_g4	0.00	33.26	0.00	13.27	14.17	0.00	0.00	0.00	0.00	12.52
TRINITY_DN204426_c0_g5	0.00	0.00	0.00	0.00	0.00	0.00	0.00	0.00	0.00	33.08
TRINITY_DN204426_c1_g1	0.00	0.00	0.00	0.00	0.00	0.00	0.00	0.00	0.00	0.00
TRINITY_DN204426_c1_g2	0.00	0.00	0.00	0.00	0.00	0.00	0.00	0.00	0.00	0.00
TRINITY_DN204428_c0_g2	0.00	0.00	0.00	0.00	0.00	0.00	0.00	0.00	31.77	0.00
TRINITY_DN204428_c4_g1	0.00	0.00	0.00	0.00	0.00	0.00	0.00	0.00	0.00	0.00
TRINITY_DN204428_c5_g1	26.68	53.63	9.02	0.00	35.97	23.21	55.09	0.00	51.34	106.36
TRINITY_DN204428_c6_g1	0.00	0.00	41.34	0.00	20.16	16.61	0.00	18.36	76.47	53.52
TRINITY_DN204428_c8_g1	0.00	0.00	0.00	0.00	0.00	0.00	0.00	0.00	0.00	0.00
TRINITY_DN204429_c0_g1	0.00	0.00	0.00	0.00	0.00	0.00	0.00	0.00	0.00	0.00
TRINITY_DN204429_c0_g2	0.00	7.08	2.20	2.21	1.25	0.00	5.16	0.00	0.00	0.00
TRINITY_DN204429_c0_g4	0.00	0.00	0.00	0.00	0.00	0.00	0.00	0.00	0.00	1.08
TRINITY_DN20442_c0_g1	0.00	0.00	0.00	4.18	0.00	0.00	0.00	0.00	0.00	0.00
TRINITY_DN20442_c2_g1	0.00	0.00	0.00	0.00	0.00	0.00	0.00	0.00	0.00	0.00
TRINITY_DN20442_c3_g1	0.00	0.00	0.00	0.00	0.00	0.00	0.00	0.00	0.00	0.00
TRINITY_DN20442_c4_g1	0.00	0.00	0.00	0.00	0.00	13.70	0.00	0.00	13.38	14.73
TRINITY_DN20442_c5_g1	0.00	0.00	0.00	0.00	0.00	0.00	0.00	0.00	0.00	0.00
TRINITY_DN204430_c0_g1	10.42	5.95	0.00	0.00	0.00	0.00	0.00	0.00	4.94	0.00
TRINITY_DN204431_c0_g1	0.00	8.54	0.00	0.00	0.00	0.00	0.00	13.26	0.00	33.75
TRINITY_DN204431_c2_g1	0.00	39.59	0.00	15.82	0.00	0.00	0.00	0.00	15.89	0.00
TRINITY_DN204431_c5_g1	0.00	0.00	12.65	0.00	0.00	0.00	16.28	12.00	0.00	0.00
TRINITY_DN204431_c7_g1	0.00	20.10	17.00	0.00	0.00	0.00	0.00	0.00	0.00	30.54
TRINITY_DN204433_c0_g1	0.00	0.00	0.00	0.00	0.00	0.00	0.00	0.00	0.00	0.00
TRINITY_DN204433_c0_g2	0.00	0.00	0.00	0.00	0.00	0.00	0.00	0.00	14.03	0.00
TRINITY_DN204433_c2_g1	0.00	0.00	0.00	10.76	0.00	0.00	0.00	0.00	0.00	0.00
TRINITY_DN204433_c3_g1	0.00	0.00	0.00	0.00	0.00	0.00	0.00	0.00	7.37	0.00
TRINITY_DN204433_c4_g1	0.00	0.00	0.00	0.00	0.00	0.00	0.00	0.00	0.00	0.00
TRINITY_DN204433_c5_g2	0.00	0.00	20.16	0.00	0.00	0.00	0.00	0.00	0.00	0.00
TRINITY_DN204434_c1_g1	0.00	0.00	0.00	0.00	0.00	0.00	0.00	0.00	0.00	0.00
TRINITY_DN204434_c1_g2	4.32	0.00	0.00	0.00	0.00	0.00	0.00	0.00	0.00	8.54
TRINITY_DN204434_c2_g1	0.00	0.00	0.00	0.00	0.00	0.00	0.00	0.00	0.00	0.00
TRINITY_DN204435_c0_g1	0.00	1.65	0.00	0.00	0.85	0.68	0.00	0.77	3.92	1.45
TRINITY_DN204436_c0_g1	0.00	0.00	0.00	0.00	0.00	0.00	0.00	0.00	0.00	0.00
TRINITY_DN204437_c0_g1	0.00	0.00	0.00	0.00	0.00	0.00	0.00	0.00	0.00	0.00
TRINITY_DN204437_c0_g2	0.00	0.00	0.00	0.00	0.00	0.00	0.00	0.00	0.00	0.00
TRINITY_DN204438_c1_g1	0.00	0.00	0.00	0.00	0.00	0.00	0.00	0.00	0.00	0.00
TRINITY_DN204439_c1_g1	0.00	0.00	12.44	0.00	12.17	0.00	14.37	16.88	17.91	0.00
TRINITY_DN20443_c0_g1	0.00	0.00	0.00	0.00	0.00	0.00	0.00	0.00	0.00	0.00
TRINITY_DN20443_c0_g2	0.00	0.00	0.00	0.00	0.00	6.32	0.00	0.00	0.00	0.00
TRINITY_DN20443_c0_g3	0.00	0.00	0.00	0.00	0.00	0.00	0.00	0.00	0.00	0.00
TRINITY_DN20443_c0_g4	0.00	0.00	0.00	0.00	0.00	0.00	0.00	36.09	0.00	8.51
TRINITY_DN20443_c0_g7	0.00	0.00	0.00	0.00	0.00	0.00	0.00	0.00	0.00	0.00
TRINITY_DN20443_c1_g1	0.00	0.00	0.00	0.00	0.00	1.13	0.00	0.00	0.00	1.21
TRINITY_DN20443_c5_g1	0.00	0.00	0.00	0.00	0.00	0.00	0.00	0.00	0.00	0.00
TRINITY_DN20443_c7_g1	15.40	0.00	0.00	0.00	0.00	0.00	0.00	0.00	0.00	0.00
TRINITY_DN204441_c0_g1	0.00	5.58	0.00	0.00	0.00	0.00	24.36	0.00	13.99	4.50
TRINITY_DN204441_c1_g1	8.04	12.81	0.00	2.01	4.24	0.00	5.52	0.00	1.95	15.46
TRINITY_DN204441_c1_g2	0.00	0.00	0.00	0.00	0.00	0.00	0.00	0.00	0.00	0.00
TRINITY_DN204441_c2_g1	0.00	0.00	0.00	0.00	0.00	0.00	0.00	0.00	0.00	0.00
TRINITY_DN204441_c3_g1	0.00	0.00	0.00	0.00	0.00	0.00	0.00	0.00	0.00	13.87
TRINITY_DN204443_c0_g1	0.00	2.17	2.03	0.00	0.00	0.00	0.00	0.00	0.00	0.00
TRINITY_DN204443_c10_g1	0.00	0.00	0.00	8.88	9.48	0.00	11.79	0.00	0.00	0.00
TRINITY_DN204443_c12_g1	0.00	0.00	0.00	0.00	0.00	0.00	0.00	0.00	0.00	0.00
TRINITY_DN204443_c13_g1	2.76	5.98	0.00	0.00	0.00	0.00	0.00	0.00	2.65	7.54
TRINITY_DN204443_c3_g1	0.00	6.48	1.53	0.00	0.00	0.00	3.53	0.00	4.50	12.62
TRINITY_DN204443_c3_g2	0.00	15.77	0.00	6.57	0.00	0.00	0.00	0.00	0.00	0.00
TRINITY_DN204443_c4_g1	0.00	2.39	0.00	0.78	1.45	0.00	2.60	0.75	1.52	1.41
TRINITY_DN204443_c5_g1	0.00	20.44	0.00	16.34	0.00	0.00	0.00	0.00	0.00	15.51
TRINITY_DN204443_c9_g1	0.00	0.00	0.00	0.00	0.00	0.00	0.00	0.00	0.00	0.00
TRINITY_DN204444_c0_g2	11.13	19.61	4.50	3.47	0.00	0.00	4.24	0.00	6.70	9.58
TRINITY_DN204444_c2_g1	18.96	0.00	0.00	0.00	0.00	0.00	0.00	0.00	0.00	0.00
TRINITY_DN204446_c0_g1	0.00	0.00	0.00	0.00	8.28	0.00	13.70	10.20	0.00	6.77
TRINITY_DN204446_c0_g2	0.00	0.00	0.00	0.00	0.00	0.00	6.74	0.00	0.00	0.00
TRINITY_DN204447_c0_g1	0.00	0.00	0.00	0.00	0.00	0.00	12.28	0.00	0.00	0.00
TRINITY_DN204447_c1_g1	0.00	0.00	0.00	0.00	0.00	0.00	75.85	0.00	0.00	0.00
TRINITY_DN204448_c0_g1	0.00	0.00	1.58	4.05	0.00	0.86	6.77	0.00	0.00	16.69
TRINITY_DN204448_c1_g1	0.00	0.00	0.00	0.00	0.00	0.00	0.00	0.00	0.00	0.00
TRINITY_DN204448_c2_g1	0.00	0.00	0.00	0.00	0.00	0.00	0.00	0.00	0.00	0.00
TRINITY_DN204449_c1_g1	0.00	6.51	5.66	0.00	0.00	0.00	0.00	0.00	0.00	0.00
TRINITY_DN20444_c0_g1	0.00	0.00	0.00	0.00	0.00	0.00	0.00	0.00	0.00	0.00
TRINITY_DN204450_c0_g2	0.00	0.00	0.00	0.00	0.00	0.00	0.00	0.00	0.00	0.00
TRINITY_DN204452_c0_g3	0.00	0.00	0.00	0.00	0.00	0.00	0.00	0.00	0.00	0.00
TRINITY_DN204452_c10_g1	0.00	0.00	0.00	0.00	0.00	0.00	0.00	0.00	0.00	0.00
TRINITY_DN204452_c2_g1	13.78	16.72	0.00	0.00	0.00	0.00	0.00	0.00	0.00	0.00
TRINITY_DN204452_c2_g2	0.00	0.00	0.00	0.00	0.00	0.00	0.00	0.00	0.00	0.00
TRINITY_DN204452_c3_g1	3.32	8.73	1.65	8.32	1.75	5.66	3.81	4.81	16.12	28.77
TRINITY_DN204452_c3_g3	0.00	0.00	0.00	0.00	0.00	0.00	0.00	0.00	0.00	13.93
TRINITY_DN204452_c3_g4	6.29	0.00	0.00	6.18	0.00	0.00	0.00	0.00	0.00	0.00
TRINITY_DN204452_c3_g5	6.75	0.00	0.00	0.00	0.00	0.00	0.00	0.00	0.00	24.86
TRINITY_DN204452_c3_g6	0.00	0.00	0.00	0.00	0.00	0.00	0.00	0.00	0.00	0.00
TRINITY_DN204452_c4_g1	0.00	0.00	0.00	0.00	0.00	0.00	0.00	0.00	0.00	0.00
TRINITY_DN204453_c0_g1	0.00	0.00	0.00	0.00	0.00	4.29	0.00	0.00	4.83	6.27
TRINITY_DN204454_c0_g1	0.85	0.87	0.00	1.71	0.90	0.72	0.00	0.00	0.83	4.62
TRINITY_DN204455_c1_g1	0.00	0.00	0.00	0.00	0.00	0.00	13.89	0.00	0.00	0.00
TRINITY_DN204456_c0_g1	0.00	0.00	0.00	0.00	0.00	0.00	0.00	2.26	0.00	3.23
TRINITY_DN204456_c1_g1	5.53	0.00	0.00	0.00	0.00	0.00	0.00	0.00	0.00	0.00
TRINITY_DN204456_c4_g1	0.00	19.93	0.00	0.00	0.00	0.00	0.00	0.00	0.00	0.00
TRINITY_DN204458_c0_g1	19.38	182.18	98.08	71.67	59.50	16.30	95.88	18.06	91.50	175.18
TRINITY_DN204459_c0_g1	0.00	33.69	0.00	7.49	0.00	0.00	14.17	0.00	0.00	15.77
TRINITY_DN204459_c0_g2	0.00	0.00	0.00	0.00	0.00	0.00	0.00	0.00	0.00	0.00
TRINITY_DN20445_c0_g1	13.01	17.19	6.98	8.76	4.34	5.99	11.45	2.60	37.84	38.43
TRINITY_DN20445_c0_g2	50.94	61.87	52.52	19.95	36.46	31.88	50.59	16.61	85.42	47.74
TRINITY_DN20445_c0_g4	0.00	1.02	11.35	5.56	7.29	2.51	11.69	2.84	3.20	4.62
TRINITY_DN20445_c10_g1	0.00	0.00	0.00	0.00	0.00	0.00	0.00	0.00	0.00	0.00
TRINITY_DN20445_c1_g1	0.00	0.00	0.00	0.00	0.00	0.00	0.00	0.00	3.87	0.00
TRINITY_DN20445_c3_g1	7.79	0.00	0.00	0.00	0.00	0.00	0.00	0.00	7.42	0.00
TRINITY_DN20445_c3_g2	0.00	21.35	0.00	0.00	0.00	0.00	0.00	0.00	0.00	32.46
TRINITY_DN204460_c0_g1	19.94	0.00	11.84	0.00	0.00	4.29	6.19	4.89	18.92	13.68
TRINITY_DN204461_c0_g1	0.00	0.00	0.00	0.00	0.00	0.00	0.00	0.00	0.00	0.00
TRINITY_DN204461_c0_g2	0.00	0.00	0.00	0.00	0.00	0.00	0.00	0.00	0.00	0.00
TRINITY_DN204461_c1_g1	0.00	0.00	0.00	0.00	0.00	0.00	0.00	0.00	0.00	0.00
TRINITY_DN204461_c2_g1	5.61	0.00	0.00	4.12	0.00	3.58	0.00	0.00	0.00	0.00
TRINITY_DN204461_c3_g1	0.00	0.00	0.00	0.00	0.00	0.00	0.00	0.00	0.00	0.00
TRINITY_DN204461_c4_g1	0.00	0.00	0.00	6.15	0.00	0.00	0.00	0.00	11.89	0.00
TRINITY_DN204461_c7_g1	0.00	0.00	0.00	0.00	0.00	0.00	0.00	0.00	0.00	5.22
TRINITY_DN204462_c0_g1	0.00	0.00	0.00	0.00	12.68	0.00	0.00	0.00	11.76	55.87
TRINITY_DN204462_c0_g2	15.40	0.00	1.75	1.77	0.00	4.68	8.13	14.53	18.93	5.17
TRINITY_DN204462_c0_g3	2.61	0.00	0.00	0.00	0.00	2.23	0.00	0.00	2.51	9.48
TRINITY_DN204462_c4_g1	0.00	15.22	0.00	0.00	0.00	0.00	16.28	0.00	0.00	0.00
TRINITY_DN204462_c5_g1	0.00	0.00	0.00	0.00	0.00	9.05	27.25	0.00	0.00	19.26
TRINITY_DN204463_c0_g1	0.00	0.00	12.69	0.00	0.00	6.28	0.00	0.00	6.89	5.78
TRINITY_DN204463_c0_g2	4.23	0.00	16.98	0.00	4.44	0.00	15.61	4.16	0.00	0.00
TRINITY_DN204466_c0_g1	0.00	0.00	13.22	0.00	0.00	0.00	0.00	0.00	0.00	0.00
TRINITY_DN204467_c0_g1	0.00	0.00	0.00	0.00	0.00	19.32	0.00	0.00	0.00	6.32
TRINITY_DN20446_c0_g1	0.00	0.00	0.00	14.09	0.00	0.00	0.00	10.93	0.00	0.00
TRINITY_DN20446_c0_g2	0.00	0.00	7.02	0.00	0.00	0.00	0.00	0.00	0.00	0.00
TRINITY_DN20446_c3_g1	9.26	0.00	0.00	9.03	0.00	0.00	23.99	0.00	0.00	8.51
TRINITY_DN20446_c4_g1	0.00	19.23	0.00	0.00	0.00	0.00	0.00	0.00	0.00	0.00
TRINITY_DN20446_c5_g1	0.00	22.74	0.00	0.00	0.00	0.00	0.00	18.05	0.00	0.00
TRINITY_DN20446_c6_g1	0.00	0.00	0.00	0.00	0.00	0.00	0.00	0.00	0.00	25.42
TRINITY_DN204470_c0_g1	5.53	0.00	0.00	0.00	0.00	0.00	0.00	0.00	0.00	0.00
TRINITY_DN204470_c1_g1	0.00	0.00	0.00	0.00	0.00	0.00	0.00	0.00	0.00	0.00
TRINITY_DN204472_c0_g1	0.00	0.00	0.00	0.00	0.00	0.00	0.00	0.00	0.00	0.00
TRINITY_DN204472_c11_g1	0.00	0.00	3.21	0.00	0.00	0.00	0.00	0.00	6.17	0.00
TRINITY_DN204472_c4_g1	0.00	0.00	0.00	0.00	0.00	0.00	0.00	0.00	10.00	0.00
TRINITY_DN204472_c7_g1	0.00	0.00	0.00	0.00	0.00	0.00	0.00	0.00	1.30	6.07
TRINITY_DN204472_c8_g1	0.00	0.00	0.00	0.00	0.00	0.00	0.00	0.00	0.00	0.00
TRINITY_DN204472_c9_g1	0.00	0.00	0.00	0.00	0.00	0.00	0.00	0.00	0.00	0.00
TRINITY_DN204473_c0_g1	0.00	3.60	0.00	0.00	0.00	0.00	0.00	0.00	0.00	12.54
TRINITY_DN204473_c0_g2	0.00	0.00	0.00	0.00	0.00	0.00	2.29	0.00	3.83	0.00
TRINITY_DN204473_c0_g3	0.00	0.00	0.00	0.00	0.00	0.00	0.00	0.00	0.00	0.00
TRINITY_DN204473_c1_g1	0.00	0.00	0.00	0.00	0.00	0.00	0.00	0.00	0.00	0.00
TRINITY_DN204474_c0_g1	0.00	0.00	0.00	0.00	0.00	0.00	0.00	0.00	12.98	0.00
TRINITY_DN204474_c1_g1	0.00	0.00	0.00	0.00	0.00	0.00	0.00	0.00	0.00	0.00
TRINITY_DN204474_c2_g1	0.00	7.64	0.00	0.00	0.00	0.00	0.00	0.00	0.00	0.00
TRINITY_DN204474_c3_g1	0.00	0.00	0.00	0.00	0.00	0.00	0.00	0.00	0.00	0.00
TRINITY_DN204475_c0_g1	0.00	0.00	0.00	0.00	0.00	0.00	0.00	0.00	0.00	0.00
TRINITY_DN204476_c0_g1	0.00	0.00	0.00	12.01	0.00	0.00	0.00	0.00	0.00	0.00
TRINITY_DN204477_c1_g1	0.00	0.00	0.00	0.00	0.00	0.00	0.00	0.00	0.00	0.00
TRINITY_DN204477_c2_g1	15.40	0.00	0.00	0.00	3.76	0.00	0.00	0.00	0.00	5.67
TRINITY_DN204477_c2_g2	0.00	0.00	0.00	0.00	0.00	0.00	12.36	0.00	0.00	17.52
TRINITY_DN204478_c1_g1	0.00	0.00	0.00	0.00	0.00	0.00	0.00	0.00	0.00	10.05
TRINITY_DN204478_c2_g1	0.00	0.00	0.00	0.00	0.00	0.00	0.00	0.00	0.00	0.00
TRINITY_DN204478_c2_g2	0.00	0.00	17.00	0.00	0.00	0.00	0.00	0.00	0.00	0.00
TRINITY_DN204478_c4_g1	0.00	18.12	15.11	14.44	43.49	0.00	58.80	0.00	14.40	0.00
TRINITY_DN204478_c5_g1	19.35	0.00	19.71	0.00	0.00	0.00	0.00	18.05	0.00	17.50
TRINITY_DN204479_c0_g1	0.00	0.00	0.00	0.00	0.00	4.01	0.00	0.00	0.00	0.00
TRINITY_DN20447_c2_g1	0.00	0.00	0.00	0.00	0.00	0.00	0.00	0.00	0.00	11.86
TRINITY_DN204480_c1_g1	0.00	0.00	0.00	0.00	0.00	0.00	0.00	0.00	0.00	0.00
TRINITY_DN204481_c0_g1	0.00	0.00	0.00	0.00	0.00	0.00	12.76	0.00	0.00	0.00
TRINITY_DN204481_c1_g1	0.00	0.00	0.00	0.00	0.00	0.00	0.00	0.00	0.00	0.00
TRINITY_DN204481_c2_g1	0.00	0.00	0.00	0.00	0.00	0.00	0.00	0.00	0.00	0.00
TRINITY_DN204483_c0_g1	0.00	0.00	0.00	0.00	0.00	0.00	1.68	0.00	0.00	0.68
TRINITY_DN204483_c0_g2	0.00	0.00	0.00	0.00	0.00	0.00	0.00	0.00	0.00	0.00
TRINITY_DN204485_c0_g1	0.00	0.00	0.00	2.11	0.00	0.00	0.00	0.00	0.00	0.00
TRINITY_DN204485_c0_g2	0.00	0.00	0.00	0.00	0.00	0.00	0.00	0.00	0.00	0.00
TRINITY_DN204485_c0_g3	0.00	0.00	0.00	0.00	0.00	0.00	0.00	0.00	0.00	0.00
TRINITY_DN204485_c1_g1	0.00	0.00	0.00	0.00	0.00	0.00	0.00	0.00	0.00	0.00
TRINITY_DN204485_c2_g1	0.00	0.00	0.00	0.00	0.00	0.00	0.00	0.00	0.00	0.00
TRINITY_DN204485_c3_g1	0.00	0.00	0.00	0.00	0.00	0.00	0.00	0.00	0.00	0.00
TRINITY_DN204486_c0_g1	17.16	21.21	0.00	0.00	0.00	0.00	11.40	0.00	22.19	0.00
TRINITY_DN204486_c0_g2	0.00	0.00	0.00	0.00	0.00	0.00	0.00	0.00	0.00	0.00
TRINITY_DN204486_c1_g2	0.00	0.00	0.00	0.00	0.00	0.00	0.00	0.00	0.00	8.70
TRINITY_DN204487_c0_g1	0.00	0.00	0.00	0.00	0.00	0.00	0.00	0.00	0.00	13.20
TRINITY_DN204487_c0_g2	0.00	0.00	0.00	0.00	0.00	0.00	0.00	0.00	0.00	0.00
TRINITY_DN204487_c1_g1	0.00	0.00	0.00	0.00	7.75	0.00	13.34	0.00	7.01	0.00
TRINITY_DN204488_c0_g1	0.00	0.00	5.98	0.00	0.00	0.00	0.00	0.00	5.64	0.00
TRINITY_DN204489_c0_g1	0.00	0.00	0.00	0.00	0.00	0.00	0.00	0.00	0.00	0.00
TRINITY_DN204489_c10_g1	0.00	0.00	0.00	0.00	0.00	0.00	0.00	0.00	0.00	0.00
TRINITY_DN204489_c11_g1	0.00	0.00	0.00	0.00	0.00	0.00	0.00	0.00	0.00	0.00
TRINITY_DN204489_c1_g1	0.00	0.00	0.00	0.00	0.00	0.00	0.00	0.00	0.00	0.00
TRINITY_DN204489_c3_g1	0.00	0.00	0.00	0.00	0.00	0.00	0.00	0.00	3.72	0.00
TRINITY_DN204489_c4_g1	0.00	1.17	2.23	0.00	1.19	0.00	1.27	0.00	1.10	0.00
TRINITY_DN204489_c5_g1	0.00	0.00	0.00	0.00	0.00	0.00	0.00	0.00	0.00	0.00
TRINITY_DN204489_c7_g1	0.00	0.00	0.00	0.00	0.00	0.00	0.00	0.00	7.13	0.00
TRINITY_DN20448_c0_g1	0.00	0.00	0.00	7.17	0.00	6.35	0.00	0.00	0.00	0.00
TRINITY_DN20448_c11_g1	0.00	0.00	0.00	0.00	0.00	0.00	0.00	0.00	0.00	0.00
TRINITY_DN20448_c1_g1	8.85	10.67	0.00	0.00	18.44	0.00	0.00	0.00	0.00	0.00
TRINITY_DN20448_c1_g2	0.00	0.00	0.00	12.66	0.00	0.00	0.00	0.00	0.00	0.00
TRINITY_DN20448_c2_g1	0.00	0.00	17.80	0.00	0.00	0.00	0.00	0.00	33.97	0.00
TRINITY_DN20448_c3_g1	0.00	0.00	0.00	0.00	0.00	0.00	0.00	0.00	0.00	0.00
TRINITY_DN20448_c4_g1	0.00	0.00	0.00	0.00	0.00	0.00	0.00	0.00	0.00	0.00
TRINITY_DN204490_c0_g1	0.00	4.45	0.00	0.00	0.00	0.00	0.00	0.00	0.00	0.00
TRINITY_DN204491_c0_g1	45.52	44.83	40.33	16.88	65.07	18.78	58.27	8.00	59.52	129.78
TRINITY_DN204491_c0_g2	42.11	24.85	21.27	0.00	9.33	33.83	22.36	13.21	34.20	91.19
TRINITY_DN204492_c1_g1	0.00	0.00	0.00	0.00	0.00	4.29	0.00	0.00	0.00	0.00
TRINITY_DN204492_c2_g1	0.00	0.00	0.00	0.00	2.89	0.00	0.00	0.00	0.00	10.01
TRINITY_DN204492_c3_g1	0.00	0.00	0.00	0.00	0.00	0.00	0.00	0.00	0.00	6.35
TRINITY_DN204493_c0_g1	0.00	0.00	0.00	0.00	0.00	0.00	6.66	0.00	10.14	0.00
TRINITY_DN204494_c0_g1	0.00	9.32	0.00	0.00	8.10	0.00	9.98	7.65	0.00	7.15
TRINITY_DN204494_c2_g2	0.00	0.00	0.00	0.00	5.58	0.00	0.00	0.00	0.00	9.79
TRINITY_DN204494_c4_g1	0.00	0.00	0.00	0.00	0.00	0.00	0.00	0.00	0.00	0.00
TRINITY_DN204495_c0_g1	0.00	0.00	0.00	0.00	0.00	0.00	0.00	0.00	0.00	0.00
TRINITY_DN204496_c0_g1	0.00	0.00	0.00	0.00	0.00	0.00	0.00	0.00	0.00	0.00
TRINITY_DN204496_c0_g2	13.90	0.00	0.00	0.00	0.00	0.00	0.00	0.00	13.38	0.00
TRINITY_DN204496_c0_g3	0.00	6.23	0.00	0.00	0.00	0.00	0.00	0.00	0.00	4.97
TRINITY_DN204498_c0_g1	0.00	0.00	0.00	0.00	0.00	0.00	6.40	0.00	0.00	0.00
TRINITY_DN204498_c1_g1	0.00	0.00	0.00	0.00	0.00	0.00	0.00	0.00	0.00	0.00
TRINITY_DN20449_c0_g1	12.09	39.07	20.11	29.49	3.96	27.60	48.36	6.49	76.80	24.85
TRINITY_DN2044_c0_g1	81.76	81.38	46.57	38.52	37.04	32.16	84.67	15.50	147.53	170.10
TRINITY_DN2044_c0_g2	0.00	0.00	0.00	0.00	0.00	0.00	5.29	0.00	5.24	6.39
TRINITY_DN2044_c12_g1	0.00	0.00	0.00	0.00	0.00	0.00	0.00	0.00	16.20	0.00
TRINITY_DN2044_c14_g1	3.79	27.24	16.41	0.15	2.03	3.32	20.59	7.20	14.06	37.37
TRINITY_DN2044_c14_g2	0.00	0.00	0.00	12.29	0.00	0.00	0.00	0.00	0.00	2.02
TRINITY_DN2044_c3_g1	0.00	0.00	0.00	0.00	0.00	0.00	0.00	0.00	0.00	13.20
TRINITY_DN2044_c42_g1	8.51	10.24	0.00	0.00	0.00	0.00	0.00	0.00	0.00	0.00
TRINITY_DN2044_c4_g1	0.00	0.00	0.00	0.00	0.00	0.00	0.00	0.00	0.00	0.00
TRINITY_DN2044_c5_g1	0.00	0.00	17.80	0.00	0.00	0.00	26.62	16.52	15.89	47.76
TRINITY_DN2044_c6_g1	0.00	0.00	0.00	0.00	0.00	0.00	0.00	0.00	0.00	0.00
TRINITY_DN204501_c0_g1	20.82	0.00	0.00	10.09	0.00	0.00	0.00	0.00	0.00	0.00
TRINITY_DN204501_c1_g3	0.00	0.00	0.00	0.00	0.00	0.00	0.00	0.00	0.00	15.39
TRINITY_DN204501_c2_g1	0.00	0.00	0.00	0.00	0.00	0.00	0.00	0.00	0.00	0.00
TRINITY_DN204502_c1_g1	0.00	0.00	0.00	0.00	19.61	0.00	0.00	0.00	0.00	0.00
TRINITY_DN204503_c0_g1	0.00	0.00	0.00	9.13	0.00	8.11	0.00	9.12	0.00	8.61
TRINITY_DN204503_c0_g2	3.91	0.00	0.00	0.00	0.00	0.00	0.00	0.00	4.92	0.00
TRINITY_DN204503_c1_g1	0.00	0.00	0.00	0.00	0.00	0.00	0.00	0.00	0.00	0.00
TRINITY_DN204503_c2_g1	0.00	0.00	0.00	0.00	0.00	0.00	0.00	0.00	0.00	0.00
TRINITY_DN204503_c4_g1	8.37	0.00	0.00	0.00	0.00	7.28	0.00	8.20	7.99	0.00
TRINITY_DN204504_c0_g1	0.00	0.00	0.00	0.00	0.00	0.00	0.00	0.00	0.00	2.85
TRINITY_DN204504_c1_g1	0.00	0.00	0.00	0.00	0.00	0.00	0.00	0.00	0.00	0.00
TRINITY_DN204504_c1_g2	0.00	0.00	0.00	0.00	0.00	0.00	0.00	8.74	0.00	8.23
TRINITY_DN204504_c2_g1	0.00	0.00	0.00	0.00	0.00	0.00	0.00	0.00	0.00	0.00
TRINITY_DN204505_c2_g1	0.00	0.00	0.00	0.00	0.00	0.00	0.00	0.00	0.00	0.00
TRINITY_DN204506_c0_g1	0.00	0.00	0.00	0.00	0.00	0.00	0.00	0.00	0.00	0.00
TRINITY_DN204508_c0_g1	0.00	0.00	0.00	0.00	0.00	0.00	0.00	0.00	0.00	0.00
TRINITY_DN204508_c0_g2	0.00	10.14	0.00	0.00	0.00	0.00	0.00	0.00	3.24	3.09
TRINITY_DN204509_c0_g1	12.32	0.00	0.00	11.75	6.03	0.00	22.31	0.00	17.30	15.50
TRINITY_DN204509_c1_g1	0.00	0.00	0.00	0.00	0.00	0.00	0.00	0.00	0.00	0.00
TRINITY_DN204509_c2_g1	0.00	0.00	0.00	0.00	0.00	0.00	0.00	0.00	0.00	7.34
TRINITY_DN20450_c0_g1	17.30	47.05	0.00	10.97	0.00	0.00	21.91	16.24	29.06	15.65
TRINITY_DN204510_c0_g1	0.00	0.00	0.00	0.00	0.00	0.00	0.00	0.00	18.90	0.00
TRINITY_DN204510_c2_g1	0.00	0.00	0.00	0.00	0.00	28.07	29.37	15.83	0.00	45.99
TRINITY_DN204510_c3_g1	0.00	0.00	0.00	0.00	0.00	0.00	0.00	0.00	0.00	0.00
TRINITY_DN204510_c4_g1	0.00	0.00	0.00	0.00	15.61	0.00	59.24	0.00	0.00	0.00
TRINITY_DN204510_c5_g1	0.00	10.61	0.00	0.00	0.00	0.00	0.00	0.00	0.00	21.43
TRINITY_DN204510_c7_g1	0.00	0.00	0.00	0.00	0.00	0.00	0.00	0.00	0.00	9.56
TRINITY_DN204511_c1_g1	17.12	0.00	0.00	0.00	17.62	0.00	0.00	0.00	0.00	0.00
TRINITY_DN204511_c2_g1	0.00	0.00	36.87	46.96	0.00	0.00	0.00	0.00	11.68	11.09
TRINITY_DN204512_c0_g1	0.00	0.00	0.00	0.00	0.00	0.00	0.00	0.00	6.92	0.00
TRINITY_DN204512_c2_g1	0.00	0.00	0.00	0.00	0.00	0.00	0.00	0.00	0.00	0.00
TRINITY_DN204512_c3_g1	4.36	4.64	2.16	2.18	6.89	1.86	15.24	0.00	4.21	11.88
TRINITY_DN204512_c4_g1	5.92	2.02	0.00	0.00	1.56	0.00	0.00	0.00	8.64	3.81
TRINITY_DN204513_c0_g2	0.00	0.00	0.00	0.00	0.00	0.00	0.00	0.00	0.00	0.00
TRINITY_DN204514_c10_g1	0.00	0.00	0.00	0.00	0.00	0.00	0.00	0.00	10.00	0.00
TRINITY_DN204514_c2_g1	0.00	0.00	0.00	0.00	13.95	0.00	0.00	0.00	0.00	24.67
TRINITY_DN204514_c9_g1	0.00	0.00	0.00	0.00	0.00	0.00	0.00	0.00	0.00	0.00
TRINITY_DN204515_c0_g1	0.00	4.28	0.00	0.00	0.00	0.00	0.00	0.00	4.00	1.24
TRINITY_DN204518_c0_g3	0.00	0.00	0.00	0.00	0.00	0.00	0.00	0.00	17.61	0.00
TRINITY_DN204518_c1_g1	0.00	0.00	0.00	0.00	0.00	0.00	0.00	0.00	0.00	0.00
TRINITY_DN204520_c1_g1	0.00	4.34	3.32	0.00	0.00	0.00	0.00	0.00	3.18	7.36
TRINITY_DN204520_c1_g2	7.56	0.00	0.00	7.42	0.00	0.00	9.65	0.00	0.00	0.00
TRINITY_DN204520_c4_g1	0.00	27.05	0.00	0.00	0.00	0.00	0.00	0.00	0.00	0.00
TRINITY_DN204521_c0_g2	0.00	0.00	0.00	0.00	0.00	0.00	0.00	10.08	9.94	0.00
TRINITY_DN204521_c0_g3	0.00	0.00	0.00	0.00	0.00	0.00	0.00	0.00	0.00	0.00
TRINITY_DN204521_c0_g4	11.66	0.00	0.00	0.00	0.00	0.00	0.00	0.00	0.00	32.01
TRINITY_DN204521_c0_g5	0.00	0.00	0.00	18.34	0.00	0.00	0.00	0.00	0.00	0.00
TRINITY_DN204522_c0_g1	0.00	0.00	0.00	0.00	0.00	0.00	0.00	0.00	0.00	31.84
TRINITY_DN204523_c0_g1	0.00	0.00	0.00	0.00	0.00	0.00	0.00	0.00	0.00	0.00
TRINITY_DN204523_c0_g2	0.00	0.00	0.00	0.00	0.00	0.00	0.00	0.00	0.00	0.00
TRINITY_DN204523_c0_g4	0.00	0.00	0.00	9.80	0.00	0.00	0.00	0.00	4.73	4.56
TRINITY_DN204523_c0_g5	2.24	0.00	0.00	0.00	0.00	0.00	1.27	0.00	1.10	5.09
TRINITY_DN204523_c0_g6	2.54	0.00	0.00	0.00	0.00	0.00	0.00	0.00	0.00	0.00
TRINITY_DN204525_c4_g1	12.76	0.00	0.00	0.00	0.00	0.00	0.00	0.00	0.00	0.00
TRINITY_DN204525_c4_g2	0.00	0.00	0.00	0.00	0.00	0.00	0.00	0.00	0.00	10.67
TRINITY_DN204526_c1_g1	18.14	0.00	18.31	17.29	0.00	0.00	0.00	0.00	0.00	0.00
TRINITY_DN204527_c0_g1	36.23	0.00	0.00	0.00	0.00	0.00	0.00	0.00	0.00	14.00
TRINITY_DN204528_c0_g1	18.14	0.00	18.31	0.00	0.00	0.00	23.45	0.00	34.86	16.38
TRINITY_DN204528_c2_g1	10.03	12.20	0.00	19.49	0.00	0.00	13.02	0.00	0.00	18.39
TRINITY_DN204529_c0_g2	0.66	3.41	0.66	0.67	0.70	0.80	1.48	0.00	3.60	6.03
TRINITY_DN204529_c1_g1	763.14	770.41	451.62	447.66	267.22	391.30	720.23	342.28	2020.17	938.51
TRINITY_DN204529_c3_g1	0.00	0.00	0.00	0.00	0.00	0.00	6.61	0.00	10.06	9.72
TRINITY_DN204529_c5_g1	0.00	0.00	0.00	0.00	0.00	0.00	0.00	0.00	0.00	0.00
TRINITY_DN20452_c0_g1	27.46	0.00	0.00	6.62	0.00	0.00	15.05	0.00	11.96	16.44
TRINITY_DN20452_c0_g2	0.00	0.00	19.85	0.00	0.00	8.16	24.40	0.00	0.00	35.96
TRINITY_DN204530_c0_g2	0.00	1.47	2.19	1.32	0.00	0.94	0.00	2.13	7.55	8.54
TRINITY_DN204530_c0_g3	0.00	0.00	0.00	0.00	0.00	0.00	0.00	0.00	0.00	0.00
TRINITY_DN204530_c1_g1	0.00	0.00	0.00	0.00	0.00	0.00	0.00	0.00	0.00	0.00
TRINITY_DN204530_c2_g1	0.00	0.00	0.00	0.00	4.64	0.00	0.00	4.35	0.00	4.12
TRINITY_DN204530_c3_g1	0.00	0.00	0.00	0.00	0.00	0.00	0.00	0.00	0.00	0.00
TRINITY_DN204530_c4_g1	0.00	0.00	0.00	0.00	0.00	0.00	0.00	0.00	12.48	0.00
TRINITY_DN204530_c6_g1	0.00	0.00	0.00	0.00	0.00	0.00	0.00	0.00	0.00	0.00
TRINITY_DN204530_c7_g1	4.10	3.74	0.00	5.77	0.00	0.00	9.52	0.00	0.00	2.78
TRINITY_DN204530_c8_g1	0.00	0.00	0.00	0.00	0.00	6.75	0.00	0.00	0.00	3.58
TRINITY_DN204531_c0_g1	0.00	0.00	0.00	0.00	0.00	0.00	0.00	0.00	0.00	0.00
TRINITY_DN204532_c0_g1	0.00	0.00	0.00	0.00	0.00	0.00	0.00	0.00	0.00	0.00
TRINITY_DN204533_c0_g1	0.00	0.00	0.00	0.00	0.00	0.00	0.00	0.00	0.00	0.00
TRINITY_DN204534_c0_g1	0.00	0.00	0.00	0.00	0.00	5.38	0.00	0.00	0.00	2.86
TRINITY_DN204534_c1_g1	0.00	1.59	3.01	0.00	0.00	0.00	0.00	0.00	1.47	0.00
TRINITY_DN204536_c1_g1	0.00	20.10	0.00	0.00	0.00	0.00	0.00	0.00	48.59	15.27
TRINITY_DN204537_c0_g1	0.00	0.00	0.00	0.00	0.00	0.00	0.00	0.00	4.88	4.72
TRINITY_DN204537_c1_g1	0.00	0.00	0.00	0.00	0.00	0.00	0.00	0.00	0.00	0.00
TRINITY_DN204538_c0_g1	19.38	0.00	0.00	0.00	0.00	0.00	0.00	0.00	0.00	17.53
TRINITY_DN204538_c0_g3	0.00	0.00	0.00	0.00	0.00	0.00	0.00	0.00	0.00	0.00
TRINITY_DN204539_c0_g1	2.13	0.00	0.00	0.00	0.00	0.00	0.00	0.00	0.00	0.00
TRINITY_DN204539_c0_g3	0.00	5.98	5.24	20.53	0.00	0.00	0.00	0.00	0.00	21.20
TRINITY_DN204539_c0_g4	0.00	0.00	0.00	0.00	0.00	0.00	0.00	0.00	0.00	0.00
TRINITY_DN204539_c0_g5	0.00	0.00	0.00	4.38	0.00	4.45	0.00	0.00	4.52	3.88
TRINITY_DN204539_c3_g1	0.00	0.00	0.00	0.00	0.00	0.00	0.00	0.00	0.00	0.00
TRINITY_DN204539_c5_g1	0.00	0.00	0.00	0.00	0.00	0.00	0.00	0.00	0.00	0.00
TRINITY_DN204539_c7_g1	0.00	0.00	0.00	0.00	0.00	0.00	0.00	0.00	0.00	12.91
TRINITY_DN204540_c0_g1	0.00	0.00	0.00	0.00	0.00	0.00	0.00	0.00	0.00	0.00
TRINITY_DN204540_c0_g3	0.00	2.07	0.00	0.00	0.00	0.00	0.00	0.00	0.00	13.10
TRINITY_DN204540_c1_g1	0.00	0.00	0.00	0.00	0.00	0.00	0.00	0.00	0.00	0.00
TRINITY_DN204540_c3_g1	17.02	0.00	8.63	0.00	0.00	0.00	0.00	0.00	8.12	23.49
TRINITY_DN204540_c7_g1	3.09	17.68	0.00	3.07	0.00	0.00	0.00	0.00	5.93	10.38
TRINITY_DN204540_c8_g1	0.00	0.00	0.00	0.00	0.00	0.00	0.00	0.00	0.00	19.57
TRINITY_DN204541_c0_g2	0.00	0.00	0.00	0.00	0.00	0.00	0.00	0.00	0.00	0.00
TRINITY_DN204541_c10_g1	0.00	0.00	0.00	0.00	0.00	0.00	7.74	0.00	0.00	0.00
TRINITY_DN204541_c12_g1	17.80	0.00	0.00	0.00	0.00	0.00	0.00	0.00	0.00	0.00
TRINITY_DN204541_c13_g1	0.00	0.00	0.00	0.00	0.00	0.00	0.00	0.00	0.00	14.60
TRINITY_DN204541_c1_g1	0.00	0.00	0.00	0.00	0.00	0.00	0.00	0.00	0.00	0.00
TRINITY_DN204541_c1_g2	5.01	2.69	0.00	0.00	0.00	0.00	0.00	0.00	0.00	4.55
TRINITY_DN204541_c3_g1	0.00	0.00	0.00	0.00	0.00	0.00	0.00	0.00	0.00	0.00
TRINITY_DN204541_c5_g1	0.00	0.00	0.00	0.00	0.00	0.00	0.00	0.00	0.00	10.05
TRINITY_DN204541_c6_g1	0.00	3.46	0.00	0.00	3.65	0.00	3.98	1.64	1.69	14.89
TRINITY_DN204541_c7_g1	0.00	0.00	0.00	0.00	0.00	0.00	0.00	0.00	0.00	0.00
TRINITY_DN204541_c9_g1	0.00	0.00	0.00	0.00	0.00	0.00	0.00	7.16	0.00	0.00
TRINITY_DN204542_c0_g1	1.46	0.00	0.00	0.00	1.54	2.49	1.67	0.00	0.00	0.00
TRINITY_DN204543_c0_g1	10.97	0.00	3.40	3.38	45.46	9.47	4.10	0.00	10.49	70.38
TRINITY_DN204543_c1_g1	0.00	0.00	0.00	0.00	0.00	0.00	0.00	0.00	0.00	0.00
TRINITY_DN204543_c2_g1	0.00	0.00	0.00	0.00	0.00	0.00	0.00	0.00	0.00	0.00
TRINITY_DN204543_c5_g1	0.00	0.00	0.00	0.00	0.00	0.00	0.00	0.00	0.00	0.00
TRINITY_DN204543_c5_g2	0.00	0.00	0.00	0.00	0.00	0.00	0.00	0.00	0.00	0.00
TRINITY_DN204544_c0_g2	5.72	0.00	0.00	4.26	1.50	0.00	4.84	0.00	2.78	0.00
TRINITY_DN204544_c1_g1	2.53	0.00	0.00	2.53	0.00	2.17	0.00	0.00	0.00	0.00
TRINITY_DN204544_c2_g1	0.00	0.00	0.00	0.00	0.00	0.00	0.00	0.00	6.70	2.00
TRINITY_DN204544_c3_g1	0.00	0.00	0.00	0.00	0.00	0.00	0.00	17.09	41.96	0.00
TRINITY_DN204544_c5_g1	0.00	0.00	0.00	3.10	0.00	0.00	0.00	3.05	14.95	5.69
TRINITY_DN204544_c7_g1	0.00	0.00	0.00	0.00	0.00	0.00	0.00	0.00	0.00	3.62
TRINITY_DN204546_c0_g1	0.00	0.00	17.14	0.00	0.00	0.00	0.00	0.00	0.00	0.00
TRINITY_DN204547_c0_g1	0.00	0.00	0.00	0.00	0.00	0.00	0.00	0.00	0.00	0.00
TRINITY_DN204547_c0_g2	0.00	0.00	0.00	0.00	0.00	0.00	0.00	0.00	0.00	39.61
TRINITY_DN204547_c0_g3	0.00	0.00	0.00	0.00	0.00	0.00	4.33	0.00	0.00	0.00
TRINITY_DN204547_c1_g1	4.72	10.71	0.00	0.00	0.00	0.00	0.00	0.00	8.98	0.00
TRINITY_DN204547_c2_g2	9.37	29.51	23.95	17.24	9.91	11.98	33.98	3.02	38.68	103.11
TRINITY_DN204547_c3_g1	0.00	0.00	0.00	0.00	0.00	0.00	0.00	0.00	0.00	0.00
TRINITY_DN204547_c4_g1	1.50	0.00	0.00	0.00	1.59	1.28	1.72	1.45	1.87	10.93
TRINITY_DN204547_c5_g1	0.00	0.00	0.00	0.00	0.00	0.00	0.00	0.00	0.00	0.00
TRINITY_DN204547_c6_g1	0.00	0.00	0.00	0.00	0.00	0.00	0.00	8.46	0.00	0.00
TRINITY_DN204547_c7_g1	0.00	1.33	2.54	0.00	0.00	0.00	0.00	0.00	2.50	11.64
TRINITY_DN204547_c8_g1	3.59	0.00	0.00	0.00	1.90	1.53	0.00	0.00	0.00	4.90
TRINITY_DN204547_c9_g1	0.00	0.00	0.00	14.31	61.42	0.00	0.00	0.00	14.27	0.00
TRINITY_DN204548_c0_g1	0.00	0.00	0.00	0.00	0.00	0.00	0.00	0.00	0.00	0.00
TRINITY_DN204548_c0_g2	0.00	0.00	0.00	0.00	0.00	0.00	0.00	0.00	0.00	0.00
TRINITY_DN204549_c0_g1	0.00	0.00	0.00	5.91	0.00	0.00	4.06	0.00	6.22	0.00
TRINITY_DN204549_c1_g1	0.00	0.00	0.00	0.00	0.00	1.82	0.00	0.00	2.06	1.94
TRINITY_DN20454_c0_g1	0.00	0.00	5.22	0.00	0.00	0.00	0.00	0.00	0.00	0.00
TRINITY_DN20454_c0_g2	0.00	0.00	0.00	0.00	0.00	4.10	0.00	0.00	25.30	4.05
TRINITY_DN20454_c1_g1	0.00	0.00	0.00	2.70	5.71	0.00	0.00	0.00	2.61	4.94
TRINITY_DN20454_c2_g1	0.00	0.00	0.00	0.00	0.00	0.00	0.00	0.00	0.00	0.00
TRINITY_DN204550_c0_g1	1.51	0.00	0.00	0.00	0.00	1.28	0.00	0.00	1.47	0.00
TRINITY_DN204552_c1_g1	82.44	0.00	16.69	79.09	17.03	13.96	0.00	46.69	79.44	75.01
TRINITY_DN204553_c0_g1	0.00	0.00	0.00	0.00	0.00	0.00	0.00	0.00	0.00	0.00
TRINITY_DN204554_c0_g1	0.00	0.00	0.00	0.00	0.00	0.00	0.00	0.00	9.57	0.00
TRINITY_DN204554_c2_g1	0.00	0.00	0.00	0.00	19.07	0.00	0.00	0.00	0.00	33.71
TRINITY_DN204554_c6_g1	0.00	16.03	13.32	0.00	0.00	0.00	0.00	0.00	12.67	0.00
TRINITY_DN204554_c8_g1	0.00	0.00	0.00	0.00	0.00	0.00	0.00	0.00	0.00	21.62
TRINITY_DN204554_c9_g1	12.40	0.00	0.00	0.00	0.00	0.00	0.00	0.00	0.00	0.00
TRINITY_DN204555_c1_g1	0.00	0.00	0.00	0.00	0.00	0.00	0.00	0.00	4.48	0.00
TRINITY_DN204555_c1_g2	0.00	0.00	0.00	0.00	19.24	0.00	48.37	0.00	0.00	0.00
TRINITY_DN204555_c1_g3	0.00	0.00	0.00	0.00	0.00	0.00	0.00	0.00	0.00	2.89
TRINITY_DN204555_c2_g1	0.00	0.00	0.00	0.00	0.00	0.00	0.00	0.00	0.00	0.00
TRINITY_DN204555_c3_g1	0.00	3.07	0.00	0.00	0.00	0.00	0.00	2.76	0.00	5.16
TRINITY_DN204555_c4_g1	17.20	0.00	0.00	0.00	0.00	0.00	0.00	0.00	0.00	0.00
TRINITY_DN204555_c5_g1	0.00	0.00	0.00	0.00	0.00	0.00	0.00	0.00	0.00	0.00
TRINITY_DN204555_c6_g1	0.00	0.00	0.00	17.97	0.00	0.00	0.00	0.00	0.00	0.00
TRINITY_DN204555_c7_g1	0.00	0.00	0.00	0.00	0.00	0.00	7.21	0.00	6.55	3.12
TRINITY_DN204555_c8_g1	0.00	0.00	0.00	0.00	0.00	0.00	0.00	0.00	0.00	0.00
TRINITY_DN204556_c0_g1	0.00	0.00	0.00	0.00	0.00	0.00	0.00	0.00	0.00	0.00
TRINITY_DN204556_c0_g2	0.00	0.00	0.00	0.00	0.00	0.00	0.00	0.00	0.00	5.62
TRINITY_DN204556_c0_g3	0.00	0.00	0.00	7.04	0.00	0.00	0.00	0.00	0.00	16.37
TRINITY_DN204556_c0_g4	0.00	0.00	0.00	0.00	0.00	0.00	0.00	0.00	0.00	0.00
TRINITY_DN204556_c1_g1	0.00	0.00	0.00	0.00	0.00	0.00	0.00	0.00	13.17	0.00
TRINITY_DN204556_c1_g2	0.00	0.00	0.00	0.00	0.00	0.00	0.00	0.00	0.00	0.00
TRINITY_DN204556_c2_g1	0.00	0.00	0.00	0.00	0.00	0.00	0.00	0.00	0.00	0.00
TRINITY_DN204556_c3_g1	0.00	0.00	0.00	0.00	0.00	0.00	0.00	0.00	0.00	5.53
TRINITY_DN204556_c4_g1	0.00	0.00	0.00	0.00	0.00	0.00	0.00	26.23	0.00	8.23
TRINITY_DN204556_c5_g1	0.00	0.00	0.00	0.00	0.00	0.00	0.00	0.00	0.00	0.00
TRINITY_DN204557_c0_g1	0.00	0.00	0.00	0.00	0.00	0.00	0.00	0.00	0.00	0.00
TRINITY_DN204559_c0_g1	0.00	0.00	0.00	0.00	0.00	0.00	0.00	0.00	0.00	0.00
TRINITY_DN204559_c1_g1	0.00	0.00	0.00	0.00	0.00	0.00	0.00	0.00	0.00	12.81
TRINITY_DN204561_c0_g1	9.15	0.00	0.00	0.00	0.00	0.00	0.00	0.00	0.00	0.00
TRINITY_DN204561_c0_g2	0.00	0.00	0.00	0.00	0.00	0.00	0.00	0.00	0.00	0.00
TRINITY_DN204561_c3_g1	0.00	0.00	0.00	0.00	0.00	0.00	0.00	0.00	0.00	57.46
TRINITY_DN204562_c0_g1	0.00	0.00	0.00	0.00	0.00	0.00	0.00	0.00	0.00	0.00
TRINITY_DN204562_c0_g2	0.00	0.00	0.00	0.00	0.00	9.64	0.00	10.77	0.00	10.25
TRINITY_DN204564_c0_g1	0.00	26.51	0.00	0.00	0.00	9.40	0.00	10.51	31.26	29.93
TRINITY_DN204565_c0_g1	0.00	0.00	0.00	0.00	0.00	0.00	0.00	0.00	13.47	0.00
TRINITY_DN204565_c2_g1	0.00	2.29	0.00	1.11	0.00	0.00	1.25	0.00	0.00	0.00
TRINITY_DN204566_c0_g1	0.00	0.00	0.00	0.00	0.00	0.00	0.00	0.00	0.00	0.00
TRINITY_DN204566_c3_g1	0.00	0.00	0.00	0.00	0.00	0.00	0.00	8.60	0.00	0.00
TRINITY_DN204566_c3_g2	0.00	0.00	0.00	0.00	0.00	0.00	0.00	0.00	0.00	0.00
TRINITY_DN204566_c3_g3	0.00	0.00	0.00	0.00	0.00	0.00	0.00	0.00	0.00	0.00
TRINITY_DN204566_c3_g5	0.00	0.00	0.00	0.00	0.00	0.00	0.00	0.00	0.00	0.00
TRINITY_DN204568_c0_g2	0.00	0.00	0.00	0.00	0.00	0.00	0.00	0.00	0.00	0.00
TRINITY_DN204568_c2_g1	0.00	0.00	0.00	0.00	0.00	0.00	0.00	0.00	30.22	0.00
TRINITY_DN204568_c3_g1	0.00	0.00	0.00	0.00	0.00	0.00	0.00	0.00	0.00	0.00
TRINITY_DN204568_c4_g1	0.00	0.00	0.00	0.00	12.77	0.00	0.00	0.00	0.00	10.81
TRINITY_DN204568_c5_g1	0.00	0.00	0.00	0.00	0.00	0.00	0.00	0.00	0.00	0.00
TRINITY_DN204569_c0_g1	0.00	0.00	0.00	0.00	0.00	0.00	0.00	0.00	0.00	0.00
TRINITY_DN20456_c0_g1	0.00	0.00	0.00	0.00	0.00	0.00	8.10	0.00	6.08	0.00
TRINITY_DN20456_c0_g2	0.00	6.60	0.00	0.00	0.00	0.00	14.29	0.00	5.41	5.23
TRINITY_DN20456_c11_g1	16.84	40.48	0.00	16.48	0.00	34.38	54.31	0.00	48.38	35.07
TRINITY_DN20456_c13_g1	0.00	0.00	0.00	0.00	0.00	0.00	0.00	0.00	0.00	0.00
TRINITY_DN20456_c17_g1	0.00	0.00	0.00	0.00	0.00	0.00	0.00	0.00	0.00	0.00
TRINITY_DN20456_c1_g1	0.00	0.00	0.00	0.00	0.00	0.00	0.00	0.00	0.00	23.15
TRINITY_DN20456_c1_g3	0.00	0.00	0.00	17.97	0.00	0.00	0.00	0.00	0.00	34.01
TRINITY_DN20456_c2_g1	0.00	0.00	0.00	0.00	0.00	0.00	0.00	0.00	0.00	0.00
TRINITY_DN20456_c3_g1	0.00	0.00	0.00	0.00	0.00	0.00	0.00	0.00	0.00	0.00
TRINITY_DN20456_c5_g1	0.00	0.00	0.00	0.00	0.00	0.00	0.00	7.58	0.00	24.56
TRINITY_DN20456_c7_g1	0.00	0.00	0.00	0.00	0.00	0.00	0.00	0.00	0.00	0.00
TRINITY_DN204570_c0_g1	13.12	0.00	0.00	0.00	22.44	0.00	0.00	13.44	0.00	0.00
TRINITY_DN204571_c0_g1	0.00	0.00	0.00	0.00	0.00	0.00	0.00	0.00	0.00	0.00
TRINITY_DN204571_c1_g1	32.98	0.00	0.00	15.82	0.00	13.96	0.00	0.00	0.00	17.11
TRINITY_DN204571_c1_g2	0.00	0.00	1.76	0.00	0.00	10.57	0.00	0.00	0.00	0.00
TRINITY_DN204571_c2_g1	0.00	0.00	31.60	0.00	0.00	0.00	0.00	0.00	0.00	0.00
TRINITY_DN204571_c3_g1	0.00	0.00	0.00	0.00	0.00	0.00	0.00	0.00	0.00	0.00
TRINITY_DN204571_c4_g1	0.00	0.00	0.00	0.00	0.00	0.00	0.00	0.00	0.00	0.00
TRINITY_DN204573_c0_g1	0.00	0.00	0.00	0.00	0.00	11.04	0.00	0.00	0.00	0.00
TRINITY_DN204573_c10_g1	10.28	0.00	0.00	0.00	0.00	0.00	0.00	9.96	0.00	11.53
TRINITY_DN204573_c11_g1	0.00	0.00	0.00	0.00	0.00	0.00	0.00	0.00	0.00	0.00
TRINITY_DN204573_c1_g2	0.00	0.00	0.00	0.00	0.00	0.00	0.00	0.00	0.00	0.00
TRINITY_DN204573_c2_g1	0.00	0.00	0.00	0.00	0.00	0.00	0.00	0.00	0.00	0.00
TRINITY_DN204573_c4_g1	5.13	0.00	0.00	0.00	0.00	4.43	12.75	0.00	4.87	0.00
TRINITY_DN204573_c5_g1	0.00	0.00	0.00	0.00	11.29	0.00	0.00	0.00	0.00	0.00
TRINITY_DN204573_c6_g2	0.00	0.00	0.00	0.00	0.00	0.00	0.00	15.70	0.00	0.00
TRINITY_DN204573_c9_g1	0.00	0.00	0.00	0.00	0.00	0.00	0.00	0.00	0.00	0.00
TRINITY_DN204574_c0_g1	0.00	0.00	5.42	0.00	0.00	0.00	0.00	0.00	0.00	13.47
TRINITY_DN204574_c0_g2	0.00	0.00	0.00	0.00	0.00	0.00	0.00	0.00	0.00	0.00
TRINITY_DN204574_c2_g1	6.84	0.00	0.00	0.00	0.00	0.00	0.00	0.00	0.00	0.00
TRINITY_DN204574_c3_g1	2.94	0.00	8.78	0.00	0.00	2.51	0.00	0.00	2.82	2.67
TRINITY_DN204574_c4_g1	0.00	0.00	0.00	0.00	0.00	0.00	0.00	0.00	0.00	0.00
TRINITY_DN204574_c5_g1	0.00	0.00	0.00	0.00	0.00	0.00	0.00	0.00	16.79	0.00
TRINITY_DN204574_c6_g1	0.00	0.00	0.00	0.00	0.00	0.00	0.00	0.00	0.00	0.00
TRINITY_DN204575_c1_g1	0.00	0.00	0.00	4.00	0.00	0.00	0.00	0.00	0.00	0.00
TRINITY_DN204575_c1_g4	0.00	0.00	0.00	9.66	0.00	4.23	0.00	4.83	4.66	22.48
TRINITY_DN204576_c0_g1	0.00	12.10	0.00	0.00	0.00	0.00	0.00	0.00	0.00	0.00
TRINITY_DN204576_c1_g1	0.00	0.00	0.00	0.00	0.00	0.00	0.00	0.00	0.00	0.00
TRINITY_DN204576_c1_g2	0.00	0.00	0.00	0.00	0.00	0.00	0.00	0.00	10.87	10.39
TRINITY_DN204577_c0_g1	0.00	0.00	0.00	0.00	17.03	8.61	0.00	0.00	31.77	0.00
TRINITY_DN204577_c0_g2	0.00	0.00	0.00	0.00	0.00	0.00	0.00	0.00	0.00	0.00
TRINITY_DN204577_c0_g3	11.99	0.00	0.00	0.00	0.00	3.43	4.88	0.00	11.84	0.00
TRINITY_DN204577_c1_g1	0.00	0.00	0.00	0.00	0.00	0.00	0.00	0.00	0.00	0.00
TRINITY_DN204577_c2_g1	11.20	27.24	0.00	0.00	0.00	0.00	0.00	0.00	21.43	0.00
TRINITY_DN204578_c0_g1	0.00	0.00	0.00	0.00	0.00	0.00	0.00	0.00	0.00	0.00
TRINITY_DN20457_c0_g1	46.75	28.46	18.99	9.13	29.23	14.30	10.37	5.77	22.85	163.52
TRINITY_DN20457_c0_g2	35.08	29.91	16.71	0.00	0.00	23.20	0.00	0.00	0.00	21.57
TRINITY_DN204581_c0_g1	0.00	0.00	0.00	0.00	0.00	0.00	48.47	0.00	0.00	0.00
TRINITY_DN204581_c0_g3	63.91	121.75	67.84	53.20	36.31	33.59	91.87	31.67	164.30	163.39
TRINITY_DN204581_c0_g4	21.84	21.02	15.13	3.16	6.55	6.49	0.00	7.41	18.06	22.51
TRINITY_DN204581_c0_g5	0.00	0.00	0.00	4.33	0.00	0.00	2.33	0.00	0.00	5.09
TRINITY_DN204581_c2_g1	0.00	0.00	0.00	0.00	0.00	0.00	0.00	0.00	0.00	0.00
TRINITY_DN204582_c0_g1	0.00	0.00	0.00	0.00	0.00	0.00	0.00	0.00	0.00	9.75
TRINITY_DN204582_c2_g2	0.00	0.00	0.00	15.02	0.00	13.25	0.00	0.00	0.00	0.00
TRINITY_DN204582_c5_g1	0.00	0.00	0.00	0.00	0.00	0.00	0.00	6.31	0.00	5.89
TRINITY_DN204583_c3_g1	0.00	0.00	0.00	0.00	0.00	0.00	0.00	0.00	0.00	0.00
TRINITY_DN204584_c0_g1	0.00	0.00	0.00	0.00	0.00	0.00	0.00	0.00	0.00	0.00
TRINITY_DN204586_c0_g1	0.00	22.41	0.00	0.00	0.00	0.00	0.00	0.00	0.00	0.00
TRINITY_DN204586_c3_g1	0.00	0.00	0.00	0.00	0.00	0.00	25.28	0.00	0.00	0.00
TRINITY_DN204587_c0_g1	8.86	0.00	0.00	0.00	0.00	0.00	0.00	0.00	0.00	0.00
TRINITY_DN204587_c0_g4	4.81	21.82	0.00	14.20	0.00	0.00	0.00	0.00	4.57	8.80
TRINITY_DN204587_c0_g5	0.00	0.00	0.00	0.00	0.00	3.14	0.00	0.00	0.00	0.00
TRINITY_DN204587_c2_g1	0.00	0.00	0.00	0.00	0.00	0.00	0.00	0.00	0.00	0.00
TRINITY_DN204589_c0_g1	0.00	0.00	0.00	0.00	0.00	0.00	10.79	0.00	0.00	0.00
TRINITY_DN204589_c0_g2	0.00	0.00	0.00	0.00	0.00	0.00	0.00	0.00	0.00	0.00
TRINITY_DN20458_c0_g1	0.00	0.00	0.00	0.00	0.00	0.00	0.00	0.00	0.00	0.00
TRINITY_DN20458_c3_g1	0.00	0.00	0.00	0.00	0.00	0.00	0.00	0.00	0.00	0.00
TRINITY_DN204590_c0_g1	3.91	17.47	3.92	0.00	0.00	3.36	0.00	3.84	11.21	25.50
TRINITY_DN204591_c0_g1	0.00	0.00	0.00	0.00	0.00	0.00	0.00	0.00	0.00	0.00
TRINITY_DN204591_c1_g1	0.00	0.00	0.00	0.00	0.00	0.00	0.00	0.00	0.00	0.00
TRINITY_DN204592_c0_g1	14.60	16.62	5.26	5.33	9.83	11.30	0.00	1.28	9.06	45.83
TRINITY_DN204595_c0_g1	0.00	0.00	0.00	0.00	0.00	0.00	0.00	0.00	0.00	0.00
TRINITY_DN204595_c0_g2	0.00	1.41	0.00	0.00	1.42	1.15	0.00	0.00	0.00	0.00
TRINITY_DN204595_c0_g3	0.00	0.00	0.00	0.00	0.00	0.00	0.00	0.00	0.00	0.00
TRINITY_DN204595_c1_g1	0.00	0.00	0.00	0.00	0.00	0.00	0.00	0.00	0.00	10.39
TRINITY_DN204595_c1_g2	0.00	0.00	0.00	0.00	0.00	0.00	0.00	0.00	0.00	0.00
TRINITY_DN204596_c0_g3	0.00	14.49	0.00	20.84	22.31	0.00	0.00	0.00	0.00	21.75
TRINITY_DN204596_c1_g1	14.30	3.37	0.00	0.00	3.25	0.00	11.10	0.00	2.84	11.30
TRINITY_DN204596_c2_g1	0.00	0.00	0.00	0.00	0.00	0.00	0.00	0.00	0.00	0.00
TRINITY_DN204596_c4_g1	4.89	2.62	0.00	0.00	0.00	0.00	5.74	0.00	0.00	17.77
TRINITY_DN204596_c7_g1	11.28	0.00	0.00	0.00	0.00	0.00	0.00	0.00	0.00	0.00
TRINITY_DN204596_c8_g1	0.00	0.00	0.00	0.00	0.00	0.00	0.00	0.00	0.00	9.03
TRINITY_DN204597_c1_g1	16.79	0.00	0.00	0.00	0.00	0.00	0.00	0.00	16.20	0.00
TRINITY_DN204597_c2_g1	0.00	0.00	0.00	0.00	10.35	0.00	12.93	19.33	9.51	0.00
TRINITY_DN204598_c0_g1	4.63	0.00	0.00	4.56	4.84	7.96	5.73	0.00	0.00	4.24
TRINITY_DN204598_c1_g1	0.00	0.00	0.00	0.00	0.00	0.00	0.00	0.00	0.00	0.00
TRINITY_DN204598_c2_g2	3.71	0.00	0.00	0.00	0.00	12.63	0.00	0.00	10.64	0.00
TRINITY_DN204599_c0_g2	0.00	0.00	0.00	5.99	0.00	0.00	3.60	0.00	2.89	0.00
TRINITY_DN204599_c0_g3	0.00	13.00	0.00	0.00	0.00	0.00	0.00	0.00	10.21	0.00
TRINITY_DN20459_c1_g1	0.00	7.08	0.00	0.00	0.00	0.00	0.00	0.00	5.04	0.00
TRINITY_DN20459_c3_g1	0.00	0.00	1.42	0.00	1.52	0.00	0.00	2.77	0.00	0.00
TRINITY_DN20459_c5_g1	17.11	30.88	0.00	0.00	0.00	0.00	0.00	8.38	33.57	0.00
TRINITY_DN20459_c6_g1	2.42	0.00	0.00	1.22	1.28	0.00	1.37	2.34	0.00	12.11
TRINITY_DN20459_c8_g1	0.00	0.00	0.00	0.00	0.00	9.34	0.00	0.00	0.00	0.00
TRINITY_DN20459_c9_g1	0.00	0.00	0.00	0.00	0.00	0.00	0.00	0.00	0.00	0.00
TRINITY_DN2045_c0_g1	4.56	54.46	0.90	45.01	17.37	55.09	97.68	11.39	114.98	23.80
TRINITY_DN2045_c0_g2	26.00	36.92	37.41	9.81	42.36	0.93	98.10	4.77	73.21	40.18
TRINITY_DN2045_c0_g3	0.00	0.00	0.00	3.24	4.44	2.72	0.00	4.16	0.00	0.00
TRINITY_DN2045_c1_g1	0.00	0.00	0.00	0.00	0.00	0.00	0.00	0.00	3.96	0.00
TRINITY_DN2045_c3_g1	0.00	0.00	0.00	0.00	0.00	0.00	0.00	0.00	0.00	0.00
TRINITY_DN2045_c5_g1	0.00	0.00	0.00	0.00	0.00	0.00	0.00	0.00	0.00	0.00
TRINITY_DN2045_c6_g1	0.00	0.00	0.00	0.00	0.00	0.00	0.00	0.00	0.00	0.00
TRINITY_DN2045_c9_g1	0.00	0.00	0.00	0.00	0.00	0.00	0.00	0.00	0.00	0.00
TRINITY_DN204600_c0_g1	0.00	19.73	0.00	0.00	7.36	0.00	0.00	6.97	14.82	6.49
TRINITY_DN204600_c1_g1	11.35	35.72	11.50	0.00	0.00	0.00	0.00	0.00	0.00	0.00
TRINITY_DN204600_c2_g1	9.16	11.07	0.00	0.00	0.00	0.00	0.00	0.00	0.00	29.71
TRINITY_DN204602_c0_g1	0.00	0.00	8.06	0.00	0.00	0.00	0.00	0.00	0.00	0.00
TRINITY_DN204602_c11_g1	0.00	0.00	0.00	0.00	0.00	0.00	0.00	0.00	0.00	16.23
TRINITY_DN204602_c12_g1	0.00	0.00	0.00	0.00	0.00	0.00	0.00	0.00	0.00	0.00
TRINITY_DN204602_c15_g1	0.00	42.00	0.00	0.00	0.00	0.00	0.00	0.00	0.00	0.00
TRINITY_DN204602_c1_g1	0.00	22.73	0.00	19.49	0.00	0.00	36.38	0.00	0.00	34.44
TRINITY_DN204602_c5_g1	0.00	11.20	0.00	0.00	0.00	0.00	0.00	0.00	17.70	0.00
TRINITY_DN204602_c6_g1	0.00	0.00	0.00	0.00	0.00	0.00	18.23	0.00	13.38	0.00
TRINITY_DN204602_c8_g1	0.00	0.00	0.00	0.00	0.00	0.00	0.00	0.00	0.00	0.00
TRINITY_DN204605_c0_g1	0.00	0.00	0.00	0.00	0.00	0.00	0.00	0.00	8.16	0.00
TRINITY_DN204605_c0_g2	0.00	0.00	0.00	0.00	0.00	0.00	0.00	0.00	0.00	0.00
TRINITY_DN204606_c0_g1	0.00	0.00	0.00	0.00	0.00	0.00	0.00	0.00	0.00	0.00
TRINITY_DN204606_c5_g1	0.00	0.00	0.00	0.00	0.00	0.00	0.00	0.00	13.80	0.00
TRINITY_DN204607_c0_g1	8.29	0.00	10.35	3.43	3.63	0.00	0.00	0.00	0.00	146.77
TRINITY_DN204607_c1_g1	0.00	0.00	0.00	0.00	0.00	0.00	0.00	0.00	12.57	0.00
TRINITY_DN204607_c3_g1	0.00	0.00	0.00	0.00	0.00	0.00	0.00	0.00	0.00	0.00
TRINITY_DN204607_c4_g1	0.00	17.37	0.00	0.00	0.00	0.00	0.00	0.00	0.00	13.10
TRINITY_DN204607_c5_g1	0.00	0.00	0.00	0.00	0.00	0.00	0.00	0.00	0.00	53.52
TRINITY_DN204607_c6_g1	0.00	0.00	0.00	0.00	0.00	0.00	0.00	0.00	0.00	0.00
TRINITY_DN204607_c7_g1	0.00	0.00	0.00	0.00	0.00	0.00	0.00	0.00	0.00	0.00
TRINITY_DN204607_c9_g1	0.00	0.00	0.00	0.00	0.00	0.00	33.61	0.00	0.00	0.00
TRINITY_DN204608_c0_g1	0.00	0.00	0.00	0.00	0.00	0.00	0.00	0.00	0.00	0.00
TRINITY_DN204609_c0_g1	0.00	0.00	0.00	0.00	0.00	0.00	23.24	16.79	0.00	0.00
TRINITY_DN204609_c1_g1	0.00	0.00	0.00	0.00	0.00	0.00	0.00	0.00	0.00	0.00
TRINITY_DN204609_c1_g2	14.60	0.00	0.00	28.18	0.00	12.43	0.00	0.00	14.03	13.31
TRINITY_DN204609_c2_g1	0.00	0.00	0.00	0.00	0.00	0.00	0.00	0.00	0.00	0.00
TRINITY_DN204609_c3_g1	0.00	0.00	0.00	0.00	0.00	0.00	0.00	0.00	0.00	0.00
TRINITY_DN204609_c4_g1	0.00	0.00	0.00	0.00	0.00	0.00	0.00	0.00	0.00	0.00
TRINITY_DN204609_c5_g1	0.00	0.00	0.00	0.00	0.00	0.00	0.00	0.00	0.00	12.69
TRINITY_DN20460_c0_g1	4.67	3.25	2.88	5.66	0.57	0.40	9.84	2.36	14.05	7.64
TRINITY_DN20460_c1_g2	0.00	0.00	0.00	0.00	0.00	0.00	0.00	0.00	0.00	0.00
TRINITY_DN20460_c1_g3	0.00	0.00	0.00	0.00	0.00	0.00	0.00	0.00	0.00	0.00
TRINITY_DN20460_c1_g4	0.00	22.93	0.00	0.00	0.00	0.00	0.00	0.00	0.00	3.74
TRINITY_DN20460_c1_g6	0.00	0.00	0.00	0.00	0.00	0.00	0.00	0.00	0.00	0.00
TRINITY_DN204610_c1_g1	0.00	0.00	0.00	7.95	0.00	0.00	10.43	0.00	15.48	9.60
TRINITY_DN204610_c1_g2	0.00	0.00	0.00	0.00	9.37	23.45	11.66	0.00	17.18	0.00
TRINITY_DN204611_c1_g1	0.00	0.00	0.00	0.00	0.00	0.00	0.00	0.00	0.00	0.00
TRINITY_DN204611_c1_g2	0.00	0.00	0.00	0.00	0.00	0.00	0.00	0.00	0.00	6.67
TRINITY_DN204611_c1_g4	0.00	0.00	0.00	0.00	0.00	0.00	0.00	0.00	0.00	0.00
TRINITY_DN204611_c2_g1	0.00	0.00	0.00	0.00	0.00	0.00	0.00	0.00	0.00	0.00
TRINITY_DN204612_c0_g1	0.00	0.00	0.00	0.00	0.00	0.00	0.00	0.00	0.00	0.00
TRINITY_DN204612_c0_g2	14.99	0.00	0.00	0.00	15.48	0.00	19.60	0.00	40.02	0.00
TRINITY_DN204612_c1_g1	0.00	0.00	0.00	0.00	0.00	0.00	0.00	0.00	11.24	18.02
TRINITY_DN204612_c3_g1	0.00	0.00	0.00	0.00	0.00	0.00	0.00	0.00	0.00	16.56
TRINITY_DN204613_c0_g1	55.46	0.00	0.00	0.00	0.00	0.00	0.00	0.00	0.00	0.00
TRINITY_DN204614_c0_g1	0.00	0.00	0.00	0.00	0.00	0.00	0.00	0.00	0.00	0.00
TRINITY_DN204614_c0_g2	0.00	0.00	0.00	0.00	0.00	0.00	0.00	0.00	0.00	0.00
TRINITY_DN204614_c0_g3	0.00	0.00	0.00	0.00	0.00	9.89	0.00	0.00	13.55	7.80
TRINITY_DN204614_c1_g1	16.79	0.00	0.00	0.00	0.00	0.00	0.00	0.00	16.20	0.00
TRINITY_DN204615_c1_g1	0.00	0.00	0.00	0.00	0.00	0.00	5.68	0.00	0.00	2.35
TRINITY_DN204615_c3_g1	0.00	22.24	0.00	0.00	0.00	0.00	0.00	0.00	0.00	51.57
TRINITY_DN204617_c0_g1	0.00	0.00	0.00	0.00	0.00	0.00	0.00	0.00	0.00	14.86
TRINITY_DN204619_c1_g1	0.00	0.00	0.00	0.00	0.00	0.00	0.00	0.00	0.00	0.00
TRINITY_DN20461_c1_g1	18.58	7.61	4.80	7.30	10.41	6.64	18.06	2.89	26.32	22.68
TRINITY_DN20461_c1_g2	0.00	0.00	0.00	0.00	0.00	0.00	0.00	0.00	4.06	0.00
TRINITY_DN20461_c2_g1	0.00	0.00	0.00	0.00	0.00	0.00	0.00	0.00	0.00	0.00
TRINITY_DN204620_c0_g1	0.00	0.00	0.00	0.00	0.00	0.00	0.00	0.00	0.00	0.00
TRINITY_DN204621_c0_g1	24.54	192.76	53.63	26.27	43.83	64.48	36.68	0.00	310.68	184.20
TRINITY_DN204622_c0_g2	0.00	0.00	0.00	0.00	0.00	0.00	0.00	13.16	0.00	0.00
TRINITY_DN204622_c2_g1	0.00	0.00	0.00	0.00	0.00	0.00	14.17	0.00	10.42	0.00
TRINITY_DN204624_c0_g1	0.00	0.00	0.00	0.00	16.03	0.00	0.00	0.00	14.91	14.13
TRINITY_DN204625_c0_g1	0.00	0.00	0.00	0.00	0.00	0.00	0.00	0.00	0.00	0.00
TRINITY_DN204625_c1_g1	0.00	0.00	0.00	0.00	0.00	0.00	0.00	0.00	0.00	0.00
TRINITY_DN204625_c2_g1	11.65	2.60	0.00	1.49	0.00	0.00	0.00	1.11	3.37	15.39
TRINITY_DN204625_c2_g2	0.00	0.00	11.81	0.00	0.00	0.00	0.00	0.00	8.25	7.93
TRINITY_DN204625_c3_g1	6.87	0.00	0.00	0.00	0.00	0.00	0.00	0.00	0.00	11.11
TRINITY_DN204626_c4_g1	3.14	3.30	1.56	0.00	1.66	4.02	10.80	0.00	0.00	0.00
TRINITY_DN204626_c6_g1	10.31	9.34	0.00	0.00	0.00	0.00	0.00	1.56	9.86	10.06
TRINITY_DN204626_c8_g1	27.79	33.69	0.00	0.00	28.78	0.00	0.00	0.00	13.38	25.42
TRINITY_DN204626_c9_g1	0.00	0.00	0.00	0.00	19.07	0.00	0.00	0.00	0.00	0.00
TRINITY_DN204627_c0_g1	0.00	0.00	0.00	0.00	0.00	0.00	0.00	0.00	6.59	37.49
TRINITY_DN204627_c3_g2	0.00	0.00	0.00	0.00	0.00	0.00	0.00	0.00	0.00	0.00
TRINITY_DN204627_c3_g4	0.00	0.00	0.00	0.00	0.00	0.00	0.00	0.00	0.00	0.00
TRINITY_DN204628_c0_g1	28.65	0.00	0.00	31.72	8.06	17.33	15.48	20.01	108.84	12.26
TRINITY_DN204628_c0_g2	0.00	0.00	15.80	0.00	4.12	16.80	25.48	23.51	60.24	66.73
TRINITY_DN204629_c0_g1	0.00	0.00	0.00	15.96	0.00	0.00	0.00	0.00	0.00	0.00
TRINITY_DN204629_c0_g2	0.00	0.00	0.00	5.91	0.00	0.00	0.00	0.00	4.89	0.00
TRINITY_DN204629_c0_g4	0.00	30.39	6.03	1.88	6.24	5.19	0.00	0.00	20.91	19.59
TRINITY_DN204629_c4_g1	0.00	0.00	0.00	0.00	0.00	0.00	0.00	0.00	0.00	0.00
TRINITY_DN204629_c5_g1	0.00	0.00	0.00	0.00	0.00	0.00	0.00	0.00	0.00	0.00
TRINITY_DN204629_c6_g1	0.00	0.00	0.00	0.00	0.00	16.61	0.00	0.00	0.00	0.00
TRINITY_DN204630_c2_g1	0.00	0.00	0.00	0.00	0.00	0.00	0.00	0.00	0.00	7.19
TRINITY_DN204631_c0_g1	0.00	0.00	0.00	0.00	0.00	0.00	0.00	0.00	7.23	0.00
TRINITY_DN204631_c1_g1	0.00	0.00	0.00	0.00	0.00	0.00	0.00	0.00	0.00	0.00
TRINITY_DN204631_c2_g1	0.00	0.00	0.00	0.00	0.00	0.00	0.00	0.00	0.00	0.00
TRINITY_DN204632_c1_g1	0.00	0.00	0.00	0.00	0.00	0.00	0.00	0.00	0.00	9.14
TRINITY_DN204632_c2_g1	2.45	1.28	0.00	0.00	0.00	1.04	0.00	1.18	3.59	10.03
TRINITY_DN204632_c3_g1	6.48	0.00	0.00	0.00	0.00	0.00	0.00	0.00	0.00	0.00
TRINITY_DN204632_c4_g1	0.00	0.00	0.00	0.00	0.00	0.00	0.00	0.00	0.00	0.00
TRINITY_DN204633_c1_g1	0.00	0.00	0.00	0.00	0.00	0.00	0.00	0.00	0.00	0.00
TRINITY_DN204634_c0_g1	0.00	0.00	3.09	9.25	0.00	0.00	0.00	0.00	5.95	3.09
TRINITY_DN204634_c1_g1	0.00	0.00	0.00	0.00	0.00	0.00	0.00	0.00	3.09	0.00
TRINITY_DN204634_c3_g1	2.81	0.00	2.80	0.00	0.00	0.00	0.00	0.00	2.32	5.13
TRINITY_DN204634_c4_g1	0.00	0.00	0.00	0.00	0.00	0.00	0.00	0.00	0.00	0.00
TRINITY_DN204634_c5_g1	0.00	0.00	0.00	0.00	0.00	0.00	0.00	0.00	0.00	16.54
TRINITY_DN204635_c0_g1	0.00	0.00	0.00	0.00	0.00	0.00	0.00	0.00	0.00	0.00
TRINITY_DN204635_c0_g2	0.00	0.00	0.00	0.00	11.68	0.00	0.00	0.00	0.00	0.00
TRINITY_DN204635_c0_g3	0.00	0.00	0.00	0.00	0.00	0.00	0.00	0.00	0.00	0.00
TRINITY_DN204635_c1_g1	0.00	0.00	12.56	0.00	0.00	0.00	0.00	0.00	0.00	0.00
TRINITY_DN204635_c2_g1	0.00	0.00	0.00	0.00	0.00	0.00	0.00	0.00	0.00	8.87
TRINITY_DN204635_c2_g4	7.03	5.02	0.00	0.00	2.47	6.01	8.25	0.00	2.26	17.05
TRINITY_DN204635_c4_g1	0.00	0.00	0.00	0.00	0.00	0.00	0.00	0.00	0.00	0.00
TRINITY_DN204636_c0_g1	0.00	0.00	0.00	0.00	0.00	0.00	0.00	0.00	0.00	0.00
TRINITY_DN204636_c1_g1	0.00	0.00	0.00	0.00	0.00	0.00	0.00	0.00	0.00	0.00
TRINITY_DN204636_c2_g1	0.00	0.00	0.00	0.00	0.00	0.00	0.00	0.80	0.00	0.00
TRINITY_DN204636_c3_g1	0.00	0.00	0.00	0.00	0.00	0.00	0.00	0.00	2.65	0.00
TRINITY_DN204637_c2_g1	21.64	0.00	21.93	0.00	0.00	0.00	0.00	0.00	0.00	0.00
TRINITY_DN204637_c2_g2	12.95	15.81	26.22	25.13	13.43	11.10	0.00	0.00	12.48	11.86
TRINITY_DN204637_c2_g3	0.00	0.00	0.00	0.00	6.91	0.00	0.00	0.00	0.00	0.00
TRINITY_DN204637_c6_g1	0.00	0.00	0.00	0.00	0.00	0.00	0.00	0.00	2.94	8.37
TRINITY_DN204638_c0_g1	10.21	0.00	0.00	9.91	10.60	0.00	13.27	0.00	0.00	0.00
TRINITY_DN204639_c0_g1	2.80	0.00	0.00	0.00	0.00	0.00	0.00	0.00	0.00	2.55
TRINITY_DN204639_c0_g2	0.00	16.71	11.28	0.00	3.94	0.00	0.00	3.68	14.37	17.15
TRINITY_DN204639_c0_g3	0.00	6.93	0.00	0.00	0.00	0.00	7.51	0.00	0.00	0.00
TRINITY_DN204639_c0_g5	0.00	0.97	0.00	0.94	0.00	0.00	2.11	0.00	0.00	0.00
TRINITY_DN204639_c1_g1	0.00	0.00	0.00	0.00	0.00	0.00	0.00	0.00	0.00	0.00
TRINITY_DN204639_c1_g2	0.00	0.00	0.00	0.00	0.00	0.00	0.00	0.00	0.00	0.00
TRINITY_DN204639_c2_g1	0.00	0.00	0.00	0.00	0.00	0.00	0.00	0.00	0.00	0.00
TRINITY_DN20463_c0_g1	4.52	15.02	7.47	4.54	4.78	5.13	5.17	7.28	23.67	24.65
TRINITY_DN204641_c1_g1	0.00	0.00	0.00	0.00	0.00	0.00	0.00	0.00	0.00	0.00
TRINITY_DN204642_c0_g2	0.00	0.00	0.00	0.00	0.00	0.00	0.00	0.00	0.00	0.00
TRINITY_DN204642_c0_g3	0.00	0.00	0.00	0.00	0.00	0.00	0.00	0.00	0.00	17.67
TRINITY_DN204642_c0_g4	0.00	0.00	0.00	0.00	0.00	0.00	0.00	0.00	8.25	0.00
TRINITY_DN204642_c0_g6	0.00	0.00	0.00	11.05	11.83	0.00	0.00	0.00	0.00	10.47
TRINITY_DN204643_c0_g1	1.54	6.44	0.00	1.54	1.62	1.31	7.03	0.00	1.49	1.40
TRINITY_DN204643_c2_g1	0.00	0.00	0.00	22.26	0.00	0.00	0.00	0.00	0.00	21.08
TRINITY_DN204644_c2_g1	0.00	0.00	0.00	0.00	0.00	0.00	0.00	0.00	0.00	0.00
TRINITY_DN204644_c2_g2	1.57	8.25	1.67	1.58	1.66	1.43	3.60	0.00	3.06	7.54
TRINITY_DN204644_c3_g1	8.51	10.24	0.00	8.33	0.00	14.80	0.00	0.00	0.00	23.49
TRINITY_DN204644_c5_g1	0.00	0.00	0.00	0.00	0.00	0.00	0.00	0.00	0.00	0.00
TRINITY_DN204644_c6_g1	0.00	0.00	0.00	0.00	0.00	0.00	0.00	0.00	18.30	0.00
TRINITY_DN204645_c0_g1	0.00	0.00	0.00	0.00	0.00	0.00	0.00	0.00	0.00	0.00
TRINITY_DN204646_c0_g1	0.00	0.00	5.95	4.55	0.00	7.66	0.00	0.00	2.94	8.31
TRINITY_DN204646_c0_g2	0.00	12.43	10.36	0.00	0.00	0.00	0.00	0.00	0.00	0.00
TRINITY_DN204646_c10_g1	0.00	0.00	0.00	0.00	0.00	0.00	0.00	0.00	0.00	0.00
TRINITY_DN204646_c11_g1	0.00	2.17	0.00	0.00	0.00	3.48	0.00	0.00	9.83	3.71
TRINITY_DN204646_c12_g1	0.00	0.00	0.00	0.00	0.00	0.00	0.00	0.00	2.40	0.00
TRINITY_DN204646_c1_g1	0.00	6.68	6.10	0.00	0.00	0.00	0.00	0.00	0.00	0.00
TRINITY_DN204646_c2_g1	0.56	0.00	0.00	1.68	0.00	0.47	0.00	0.00	0.00	1.20
TRINITY_DN204646_c5_g1	2.56	8.29	0.00	0.00	5.40	0.00	3.03	2.49	0.06	0.00
TRINITY_DN204647_c0_g1	0.00	12.43	0.00	0.00	0.00	0.00	0.00	0.00	0.00	0.00
TRINITY_DN204647_c0_g2	0.00	0.00	0.00	0.00	0.00	0.00	0.00	0.00	0.00	5.09
TRINITY_DN204647_c0_g3	0.00	9.26	0.00	0.00	0.00	0.00	0.00	0.00	22.12	0.00
TRINITY_DN204647_c10_g1	0.00	0.00	0.00	0.00	0.00	0.00	0.00	0.00	0.00	12.14
TRINITY_DN204647_c3_g1	0.00	8.78	0.00	0.00	0.00	0.00	0.00	0.00	0.00	0.00
TRINITY_DN204647_c6_g1	0.00	0.00	0.00	22.96	0.00	0.00	0.00	0.00	0.00	11.75
TRINITY_DN204649_c1_g1	0.00	0.00	0.00	17.46	18.73	0.00	0.00	0.00	18.82	22.42
TRINITY_DN204649_c4_g1	0.00	11.59	0.00	0.00	0.00	0.00	0.00	0.00	18.41	0.00
TRINITY_DN20464_c0_g1	0.00	11.43	0.00	0.00	0.00	0.00	0.00	0.00	4.73	4.56
TRINITY_DN20464_c0_g2	8.71	3.55	5.49	0.00	0.00	0.00	9.05	0.00	6.20	15.03
TRINITY_DN20464_c0_g3	2.87	3.12	4.43	5.72	0.00	0.00	0.00	0.00	4.70	5.28
TRINITY_DN204650_c0_g1	0.00	0.00	0.00	0.00	0.00	0.00	0.00	0.00	0.00	0.00
TRINITY_DN204651_c0_g2	0.00	0.00	0.00	0.00	1.43	1.15	1.53	0.00	2.49	1.71
TRINITY_DN204651_c0_g3	0.00	0.00	0.00	2.59	0.00	2.22	0.00	0.00	2.50	4.72
TRINITY_DN204651_c1_g1	2.90	9.46	0.00	0.00	0.00	0.00	0.00	0.00	3.09	6.88
TRINITY_DN204653_c0_g2	5.22	11.01	0.00	10.46	1.84	0.00	4.01	0.00	23.65	23.72
TRINITY_DN204653_c0_g3	0.00	0.00	0.00	0.00	0.00	12.16	0.00	0.00	41.06	52.00
TRINITY_DN204653_c13_g1	0.00	0.00	0.00	0.00	0.00	0.00	0.00	0.00	17.78	16.70
TRINITY_DN204653_c3_g1	0.00	0.00	0.00	0.00	0.00	0.00	0.00	0.00	4.88	4.72
TRINITY_DN204653_c4_g1	10.55	0.00	0.00	0.00	32.82	0.00	0.00	0.00	0.00	16.84
TRINITY_DN204653_c5_g1	0.00	0.00	0.00	0.00	0.00	0.00	0.00	0.00	0.00	6.00
TRINITY_DN204653_c6_g1	0.00	0.00	0.00	0.00	0.00	0.00	0.00	0.00	0.00	33.71
TRINITY_DN204653_c8_g1	0.00	0.00	0.00	0.00	0.00	0.00	0.00	0.00	0.00	0.00
TRINITY_DN204653_c9_g1	0.00	0.00	0.00	0.00	0.00	0.00	0.00	0.00	0.00	19.74
TRINITY_DN204655_c0_g1	0.00	1.93	1.82	1.85	0.00	0.00	4.22	0.00	0.00	0.00
TRINITY_DN204655_c1_g1	0.00	0.00	0.00	0.00	0.00	0.00	0.00	0.00	0.00	0.00
TRINITY_DN204655_c4_g1	0.00	0.00	0.00	0.00	0.00	0.00	0.00	0.00	0.00	0.00
TRINITY_DN204655_c7_g1	0.00	0.00	0.00	0.00	0.00	0.00	0.00	0.00	0.00	0.00
TRINITY_DN204655_c9_g1	0.00	0.00	0.00	0.00	0.00	0.00	0.00	0.00	0.00	0.00
TRINITY_DN204656_c0_g1	0.00	0.00	0.00	0.00	0.00	0.00	0.00	0.00	0.00	0.00
TRINITY_DN204657_c0_g1	8.85	0.00	0.00	0.00	0.00	0.00	0.00	0.00	8.44	0.00
TRINITY_DN204659_c0_g1	0.00	0.00	0.00	0.00	0.00	0.00	0.00	0.00	19.12	80.15
TRINITY_DN204659_c1_g1	15.26	0.00	0.00	0.00	0.00	0.00	0.00	0.00	0.00	0.00
TRINITY_DN204659_c2_g1	0.00	0.00	0.00	0.00	0.00	0.00	0.00	0.00	0.00	0.00
TRINITY_DN204660_c0_g1	0.00	0.00	0.00	0.00	0.00	0.00	0.00	0.00	0.00	0.00
TRINITY_DN204660_c0_g2	0.00	0.00	0.00	0.00	13.95	0.00	0.00	0.00	25.96	24.67
TRINITY_DN204660_c1_g1	0.00	0.00	0.00	0.00	0.00	0.00	0.00	0.00	0.00	0.00
TRINITY_DN204662_c0_g2	0.00	0.00	0.00	0.00	0.00	0.00	0.00	0.00	0.00	8.28
TRINITY_DN204662_c1_g1	0.00	7.14	0.00	0.00	0.00	5.33	0.00	0.00	0.00	0.00
TRINITY_DN204662_c1_g2	0.00	0.00	0.00	4.47	0.00	0.00	0.00	0.00	0.00	0.00
TRINITY_DN204662_c2_g1	1.32	2.76	0.00	0.00	4.19	2.25	1.50	1.28	3.92	10.81
TRINITY_DN204663_c0_g1	2.18	0.00	0.00	0.00	0.00	0.00	2.39	0.00	2.16	3.61
TRINITY_DN204665_c0_g2	13.05	0.00	26.44	12.66	0.00	0.00	0.00	0.00	27.05	14.69
TRINITY_DN204665_c0_g4	0.00	0.00	0.00	0.00	0.00	0.00	0.00	0.00	0.00	0.00
TRINITY_DN204666_c0_g1	0.00	0.00	0.00	0.00	0.00	0.00	0.00	0.00	0.00	0.00
TRINITY_DN204666_c0_g3	0.00	0.00	1.31	1.32	0.00	0.00	0.00	0.00	0.00	1.20
TRINITY_DN204666_c0_g4	0.00	0.00	0.00	0.00	0.00	0.00	0.00	0.00	0.00	0.00
TRINITY_DN204666_c0_g5	0.00	0.00	0.00	0.00	0.00	10.35	0.00	0.00	0.00	0.00
TRINITY_DN204666_c4_g1	0.00	0.00	0.00	0.00	0.00	0.00	0.00	0.00	0.00	29.72
TRINITY_DN204667_c0_g1	0.00	0.00	0.00	0.00	0.00	0.00	0.00	0.00	0.00	0.00
TRINITY_DN204667_c0_g2	3.35	3.68	0.00	0.00	0.00	0.00	0.00	0.00	0.00	12.21
TRINITY_DN204667_c0_g3	0.00	0.00	0.00	0.00	0.00	0.00	6.16	0.00	0.00	0.00
TRINITY_DN204667_c0_g4	0.00	0.00	0.00	0.00	0.00	0.00	0.00	0.00	0.00	0.00
TRINITY_DN20466_c0_g1	37.99	5.28	0.00	9.71	10.30	0.00	29.50	5.40	0.00	25.51
TRINITY_DN20466_c1_g2	0.00	0.00	0.00	0.00	0.00	0.00	0.00	0.00	0.00	0.00
TRINITY_DN204671_c0_g1	0.00	0.00	0.00	2.73	0.00	0.00	0.00	0.00	2.63	6.35
TRINITY_DN204671_c1_g1	0.00	4.00	10.84	3.58	11.38	3.10	0.00	3.54	0.00	0.25
TRINITY_DN204672_c0_g1	0.00	0.00	0.00	0.00	0.00	0.00	0.00	0.00	0.00	0.00
TRINITY_DN204672_c1_g1	0.00	8.36	0.00	0.00	0.00	0.00	0.00	0.00	0.00	0.00
TRINITY_DN204672_c2_g1	0.00	0.00	0.00	0.00	0.00	0.00	0.00	0.00	0.00	0.00
TRINITY_DN204674_c0_g1	8.51	30.71	0.00	8.33	0.00	7.40	11.00	0.00	16.24	7.83
TRINITY_DN204675_c0_g1	0.00	0.00	0.00	0.00	0.00	0.00	0.00	0.00	0.00	0.00
TRINITY_DN204675_c0_g2	3.48	0.00	0.00	0.00	0.00	0.00	0.00	0.00	0.00	0.00
TRINITY_DN204676_c0_g1	0.00	7.65	0.00	0.00	0.00	0.00	0.00	0.00	2.63	4.70
TRINITY_DN204677_c0_g1	8.39	0.00	2.91	2.91	4.23	0.00	0.00	0.00	0.00	4.07
TRINITY_DN204677_c0_g3	57.46	66.40	29.72	20.66	24.23	21.59	86.10	17.85	135.38	162.96
TRINITY_DN204678_c0_g1	0.00	0.00	0.00	0.00	0.00	0.00	0.00	0.00	0.00	0.00
TRINITY_DN204678_c13_g1	0.00	0.00	0.00	0.00	9.74	0.00	0.00	0.00	0.00	0.00
TRINITY_DN204678_c1_g1	0.00	6.18	5.40	0.00	0.00	0.00	0.00	0.00	0.00	0.00
TRINITY_DN204678_c3_g1	0.00	0.00	0.00	0.00	0.00	0.00	0.00	0.00	0.00	0.00
TRINITY_DN204678_c4_g1	0.00	0.00	0.00	0.00	0.00	0.00	0.00	0.00	0.00	16.54
TRINITY_DN204678_c7_g1	0.00	0.00	0.00	0.00	0.00	0.00	0.00	0.00	0.00	0.00
TRINITY_DN204678_c9_g1	0.00	0.00	0.00	0.00	16.48	0.00	0.00	0.00	0.00	12.81
TRINITY_DN204679_c0_g1	13.68	16.63	0.00	0.00	0.00	0.00	0.00	0.00	0.00	0.00
TRINITY_DN204679_c0_g3	0.00	0.00	0.00	0.00	0.00	0.00	0.00	0.00	25.56	0.00
TRINITY_DN204679_c1_g1	0.00	0.00	0.00	0.00	0.00	0.00	0.00	3.61	0.00	16.82
TRINITY_DN204679_c6_g1	18.73	0.00	0.00	0.00	0.00	0.00	0.00	0.00	0.00	8.61
TRINITY_DN204679_c7_g1	0.00	0.00	0.00	0.00	0.00	0.00	0.00	0.00	0.00	0.00
TRINITY_DN20467_c0_g1	7.67	26.80	4.96	22.25	5.28	0.00	9.57	1.61	16.18	58.73
TRINITY_DN20467_c0_g2	0.00	0.00	0.00	0.00	0.00	0.00	7.11	0.00	0.00	6.87
TRINITY_DN20467_c1_g1	0.00	0.00	0.00	0.00	0.00	10.72	0.00	0.00	0.00	0.00
TRINITY_DN204681_c0_g1	0.00	0.00	17.73	0.00	0.00	0.69	4.38	0.00	0.00	0.00
TRINITY_DN204681_c0_g2	10.28	9.02	1.86	1.72	3.62	5.51	0.00	1.66	4.99	14.01
TRINITY_DN204681_c2_g1	0.00	2.49	0.00	6.96	0.00	1.98	4.69	0.00	2.24	0.00
TRINITY_DN204681_c3_g1	4.59	0.00	0.00	0.00	0.00	0.00	0.00	0.00	0.00	0.00
TRINITY_DN204681_c4_g1	0.00	0.00	0.00	0.00	0.00	0.00	0.00	0.00	0.00	6.02
TRINITY_DN204682_c1_g1	0.00	0.00	0.00	0.00	0.00	0.00	0.00	0.00	0.00	0.00
TRINITY_DN204683_c0_g1	0.00	0.00	0.00	0.59	0.00	0.00	0.00	0.00	0.00	2.13
TRINITY_DN204683_c0_g2	0.00	0.00	1.39	0.00	0.00	0.00	0.00	0.00	0.00	0.00
TRINITY_DN204683_c1_g1	0.00	0.00	0.00	0.00	0.00	0.00	0.00	0.00	0.00	5.90
TRINITY_DN204683_c1_g2	0.00	0.00	0.00	5.06	1.78	1.43	1.93	0.00	1.63	10.71
TRINITY_DN204683_c2_g1	0.00	0.00	0.00	0.00	0.00	0.00	0.00	0.00	0.00	0.00
TRINITY_DN204683_c3_g1	11.81	14.40	0.00	0.00	0.00	10.14	0.00	0.00	0.00	0.00
TRINITY_DN204684_c0_g1	0.00	0.00	0.00	0.00	0.00	0.00	0.00	0.00	0.00	0.00
TRINITY_DN204684_c0_g2	0.00	0.00	0.00	0.00	0.00	0.00	3.95	0.00	0.00	11.97
TRINITY_DN204684_c0_g3	0.00	36.82	0.00	0.00	0.00	0.00	19.88	0.00	0.00	27.75
TRINITY_DN204684_c3_g1	0.00	0.00	0.00	0.00	0.00	0.00	0.00	0.00	0.00	0.00
TRINITY_DN204684_c4_g1	0.00	0.00	0.00	13.70	0.00	0.00	0.00	0.00	0.00	19.20
TRINITY_DN204684_c5_g1	0.00	0.00	3.02	0.00	6.36	2.59	10.84	0.00	2.89	8.27
TRINITY_DN204684_c6_g1	0.00	0.00	0.00	0.00	0.00	0.00	0.00	0.00	0.00	8.46
TRINITY_DN204684_c7_g1	0.00	0.00	0.00	0.00	13.54	0.00	0.00	0.00	0.00	0.00
TRINITY_DN204684_c8_g1	0.00	0.00	0.00	0.00	0.00	0.00	39.50	0.00	0.00	27.53
TRINITY_DN204685_c0_g1	5.64	0.00	0.00	2.81	0.00	0.00	0.00	0.00	0.00	5.14
TRINITY_DN204686_c0_g1	0.00	0.00	0.00	0.00	0.00	0.00	0.00	0.00	0.00	2.79
TRINITY_DN204686_c1_g1	0.00	0.00	0.00	0.00	0.00	0.00	0.00	0.00	6.92	0.00
TRINITY_DN204687_c0_g2	0.00	7.46	0.00	0.00	0.00	0.00	0.00	0.00	0.00	0.00
TRINITY_DN204689_c0_g1	0.00	0.00	0.00	0.00	0.00	0.00	0.00	0.00	0.00	9.65
TRINITY_DN204689_c0_g2	0.00	12.20	0.00	0.00	0.00	0.00	0.00	0.00	0.00	0.00
TRINITY_DN204689_c1_g1	0.00	0.00	18.12	0.00	0.00	0.00	0.00	0.00	0.00	0.00
TRINITY_DN20468_c1_g1	14.74	0.00	0.00	0.00	0.00	0.00	57.81	0.00	0.00	0.00
TRINITY_DN20468_c2_g1	0.00	2.57	0.00	0.00	0.00	0.00	0.00	0.00	2.31	12.04
TRINITY_DN204691_c0_g1	0.00	0.00	0.00	0.00	0.00	0.00	0.00	0.00	0.00	0.00
TRINITY_DN204691_c1_g1	0.00	0.00	0.00	0.00	0.00	0.00	0.00	0.00	0.00	0.00
TRINITY_DN204691_c4_g1	0.00	0.00	0.00	0.00	0.00	0.00	40.11	0.00	0.00	0.00
TRINITY_DN204691_c7_g1	0.00	0.00	0.00	0.00	0.00	0.00	0.00	0.00	0.00	49.62
TRINITY_DN204691_c8_g1	4.41	0.00	0.00	0.00	0.00	0.00	0.00	0.00	0.00	0.00
TRINITY_DN204691_c9_g1	0.00	0.00	0.00	0.00	0.00	0.00	0.00	0.00	0.00	24.67
TRINITY_DN204692_c0_g1	0.00	0.00	0.00	0.00	0.00	0.00	0.00	0.00	0.00	4.79
TRINITY_DN204692_c0_g3	0.00	0.00	0.00	0.00	0.00	0.00	0.00	0.00	0.00	3.84
TRINITY_DN204692_c1_g3	0.00	0.00	0.00	0.00	0.00	0.00	0.00	0.00	0.00	0.00
TRINITY_DN204693_c0_g1	4.69	15.94	0.00	0.00	16.31	0.00	0.00	0.00	0.00	4.29
TRINITY_DN204693_c0_g2	0.00	0.00	0.00	0.00	7.16	0.00	0.00	0.00	0.00	0.00
TRINITY_DN204693_c0_g3	0.00	0.00	0.00	0.00	0.00	0.00	0.00	0.00	0.00	12.05
TRINITY_DN204694_c1_g1	43.84	0.00	0.00	18.94	0.00	0.00	0.00	0.00	0.00	0.00
TRINITY_DN204695_c0_g1	0.00	0.00	0.00	0.00	0.00	0.00	0.00	0.00	33.68	0.00
TRINITY_DN204697_c0_g3	0.00	0.00	0.00	0.00	0.00	0.00	17.63	0.00	6.59	6.37
TRINITY_DN204697_c0_g4	0.00	0.00	0.90	0.00	0.00	0.00	0.00	0.00	1.77	0.00
TRINITY_DN204698_c0_g3	0.00	0.00	0.00	0.00	0.00	0.00	0.00	0.00	16.84	15.76
TRINITY_DN204698_c1_g1	0.00	0.00	0.00	0.00	0.00	0.00	0.00	0.00	0.00	0.00
TRINITY_DN204698_c4_g1	0.00	0.00	0.00	0.00	0.00	0.00	0.00	0.00	0.00	0.00
TRINITY_DN204699_c0_g2	0.00	0.00	0.00	0.00	0.00	0.00	0.00	0.00	12.57	0.00
TRINITY_DN204699_c2_g2	0.00	15.95	3.74	1.89	0.00	1.61	2.41	2.05	7.30	22.25
TRINITY_DN204699_c3_g1	0.00	0.00	0.00	0.00	0.00	0.00	0.00	0.00	15.43	29.20
TRINITY_DN204699_c4_g1	0.00	0.00	0.00	0.00	0.00	0.00	0.00	0.00	0.00	0.00
TRINITY_DN204699_c4_g2	0.00	0.00	0.00	0.00	0.00	0.00	0.00	0.00	8.00	0.00
TRINITY_DN204699_c5_g1	0.00	0.00	0.00	0.00	0.00	0.00	0.00	0.00	4.88	0.00
TRINITY_DN204699_c6_g1	0.00	0.00	0.00	0.00	0.00	0.00	0.00	0.00	0.00	0.00
TRINITY_DN204699_c7_g1	0.00	0.00	0.00	0.00	0.00	0.00	0.00	0.00	0.00	0.00
TRINITY_DN204699_c8_g1	0.00	0.00	0.00	0.00	0.00	0.00	0.00	0.00	0.00	0.00
TRINITY_DN20469_c0_g1	0.00	0.00	0.00	0.00	0.00	0.00	0.00	0.00	0.00	0.00
TRINITY_DN2046_c0_g1	6.50	4.92	4.77	5.63	1.97	1.57	2.46	2.14	6.83	15.16
TRINITY_DN2046_c0_g2	4.16	8.02	6.20	9.13	2.90	7.70	6.88	3.06	14.02	9.91
TRINITY_DN2046_c0_g3	16.48	20.27	6.85	0.67	3.50	3.50	23.04	0.00	37.10	51.99
TRINITY_DN2046_c1_g1	97.16	90.10	59.76	39.48	15.67	29.83	37.52	23.28	233.22	129.20
TRINITY_DN2046_c2_g1	2.10	1.49	1.04	0.51	1.57	0.89	3.90	1.42	4.94	2.75
TRINITY_DN2046_c3_g1	0.00	27.43	0.00	0.00	0.00	0.00	0.00	0.00	0.00	0.00
TRINITY_DN2046_c5_g1	0.00	0.00	0.00	0.00	0.00	0.00	0.00	0.00	0.00	5.83
TRINITY_DN2046_c6_g1	0.00	0.00	0.00	0.00	0.00	0.00	0.00	0.00	0.00	0.00
TRINITY_DN2046_c8_g1	0.00	0.00	0.00	0.00	0.00	0.00	0.00	0.00	0.00	16.54
TRINITY_DN204700_c1_g1	0.00	0.00	0.00	0.00	0.00	0.00	0.00	0.00	0.00	0.00
TRINITY_DN204701_c0_g1	1.42	4.60	0.00	0.00	0.00	0.00	3.23	0.00	4.26	8.01
TRINITY_DN204701_c1_g1	0.00	0.00	0.00	0.00	0.00	0.00	0.00	0.00	17.61	0.00
TRINITY_DN204703_c0_g1	15.40	5.86	0.00	0.00	0.00	4.43	0.00	0.00	0.00	23.39
TRINITY_DN204703_c0_g2	0.00	0.00	22.85	0.00	0.00	0.00	0.00	0.00	0.00	18.07
TRINITY_DN204704_c1_g1	0.00	0.00	0.00	0.00	0.00	0.00	0.00	0.00	4.94	0.00
TRINITY_DN204705_c0_g1	15.40	0.00	0.00	0.00	0.00	0.00	0.00	0.00	29.55	14.00
TRINITY_DN204705_c1_g1	0.00	15.22	0.00	0.00	0.00	0.00	2.47	0.00	0.00	0.00
TRINITY_DN204706_c0_g1	0.00	0.00	0.00	0.00	0.00	0.00	0.00	0.00	0.00	0.00
TRINITY_DN204706_c0_g2	0.00	5.50	4.86	0.00	0.00	0.00	0.00	0.00	9.20	0.00
TRINITY_DN204706_c1_g1	0.00	0.00	0.00	0.00	0.00	0.00	0.00	0.00	0.00	0.00
TRINITY_DN204706_c4_g1	0.00	0.00	0.00	0.00	0.00	0.00	0.00	0.00	30.25	0.00
TRINITY_DN204706_c5_g1	0.00	0.00	0.00	0.00	0.00	0.00	0.00	0.00	0.00	9.56
TRINITY_DN204706_c7_g1	0.00	0.00	0.00	0.00	0.00	0.00	0.00	0.00	0.00	0.00
TRINITY_DN204707_c0_g1	0.00	0.00	0.00	0.00	7.30	16.97	12.02	0.00	0.00	13.03
TRINITY_DN204707_c0_g2	0.00	0.00	0.00	0.00	0.00	0.00	22.34	0.00	0.00	0.00
TRINITY_DN204708_c2_g1	0.00	0.00	0.00	0.00	0.00	0.00	0.00	0.00	0.00	0.00
TRINITY_DN204708_c2_g2	0.00	0.00	0.00	0.00	0.00	0.00	0.00	0.00	0.00	0.00
TRINITY_DN204708_c6_g1	0.00	0.00	0.00	0.00	0.00	0.00	0.00	0.00	0.00	0.00
TRINITY_DN204709_c0_g1	0.00	0.00	0.00	0.00	0.00	0.00	0.00	0.00	15.16	0.00
TRINITY_DN204709_c1_g1	0.00	0.00	0.00	0.00	0.00	0.00	0.00	0.00	0.00	0.00
TRINITY_DN20470_c0_g1	0.00	0.00	0.00	0.00	0.00	0.00	0.00	0.00	18.49	0.00
TRINITY_DN20470_c1_g1	0.00	0.00	0.00	0.00	0.00	0.00	0.00	0.00	0.00	0.00
TRINITY_DN204710_c0_g1	0.00	0.00	0.00	0.00	0.00	0.00	0.00	0.00	0.00	0.00
TRINITY_DN204710_c1_g1	0.00	0.00	0.00	0.00	0.00	0.00	0.00	0.00	0.00	0.00
TRINITY_DN204711_c0_g1	0.00	0.00	0.00	0.00	0.00	12.24	0.00	0.00	7.16	13.10
TRINITY_DN204711_c1_g1	0.00	0.00	0.00	0.00	0.00	0.00	0.00	0.00	12.11	11.50
TRINITY_DN204711_c1_g2	0.00	0.00	0.00	0.00	0.00	0.00	0.00	0.00	0.00	0.00
TRINITY_DN204712_c3_g1	15.66	44.14	15.80	30.03	16.18	0.00	81.71	0.00	15.04	14.24
TRINITY_DN204714_c0_g1	0.00	0.00	0.00	0.00	0.00	0.00	0.00	15.01	0.00	0.00
TRINITY_DN204714_c1_g1	0.00	0.00	0.00	0.00	0.00	0.00	0.00	0.00	0.00	0.00
TRINITY_DN204715_c0_g1	0.00	0.00	0.00	0.00	0.00	0.00	0.00	0.00	0.00	0.00
TRINITY_DN204716_c0_g1	0.00	0.00	0.00	0.00	0.00	0.00	0.00	0.00	4.60	0.00
TRINITY_DN204716_c0_g2	8.00	0.00	0.00	3.44	0.00	3.41	0.00	0.00	2.79	0.00
TRINITY_DN204716_c1_g1	0.00	0.00	0.00	0.00	0.00	5.27	7.60	0.00	44.67	12.10
TRINITY_DN204717_c0_g1	2.33	1.21	1.93	3.52	0.00	0.83	2.19	0.94	4.56	2.12
TRINITY_DN204718_c0_g1	0.00	11.20	9.38	0.00	0.00	7.82	0.00	0.00	0.00	0.00
TRINITY_DN204718_c0_g2	0.00	0.00	0.00	0.00	0.00	0.00	0.00	0.00	14.75	13.28
TRINITY_DN204718_c0_g3	0.00	0.00	0.00	0.00	0.00	0.00	0.00	0.00	0.00	0.00
TRINITY_DN204718_c0_g5	0.00	0.00	0.00	0.00	0.00	0.00	0.00	0.00	0.00	0.00
TRINITY_DN204718_c0_g6	0.00	0.00	0.00	0.00	0.00	0.00	0.00	0.00	0.00	0.00
TRINITY_DN204719_c0_g1	0.00	0.00	0.00	0.00	0.00	0.00	0.00	0.00	18.14	0.00
TRINITY_DN20471_c0_g1	24.67	0.00	0.00	0.00	13.35	0.00	0.00	0.00	20.34	11.08
TRINITY_DN20471_c1_g1	5.06	0.00	0.00	1.91	0.00	2.28	3.89	0.00	12.83	34.78
TRINITY_DN20471_c1_g2	0.00	0.00	0.00	0.00	0.00	0.00	0.00	0.00	0.00	16.44
TRINITY_DN20471_c2_g1	9.77	0.00	0.00	0.00	0.00	0.00	0.00	0.00	9.34	0.00
TRINITY_DN204720_c0_g1	0.00	0.00	0.00	0.00	0.00	0.00	15.09	0.00	0.00	10.60
TRINITY_DN204720_c0_g2	0.00	0.00	0.00	0.00	0.00	0.00	0.00	0.00	14.15	0.00
TRINITY_DN204721_c0_g1	0.00	0.00	0.00	0.00	0.00	0.00	0.00	0.00	0.00	18.05
TRINITY_DN204721_c1_g1	0.00	0.00	0.00	0.00	0.00	0.00	11.27	0.00	0.00	0.00
TRINITY_DN204721_c1_g2	12.58	0.00	0.00	12.19	13.03	0.00	0.00	0.00	0.00	11.50
TRINITY_DN204722_c0_g1	0.00	0.00	0.00	0.00	0.00	0.00	0.00	0.00	0.00	2.80
TRINITY_DN204722_c1_g1	0.00	0.00	0.00	0.00	36.43	0.00	0.00	0.00	0.00	0.00
TRINITY_DN204722_c2_g1	0.00	8.31	1.95	1.96	0.00	0.00	2.27	0.00	0.00	0.00
TRINITY_DN204724_c0_g1	3.17	4.38	0.00	2.13	1.12	0.00	0.00	1.02	0.00	0.00
TRINITY_DN204724_c0_g2	0.00	10.83	0.00	0.00	4.99	0.00	5.91	0.00	0.00	0.00
TRINITY_DN204724_c1_g1	0.00	15.81	0.00	0.00	0.00	0.00	0.00	0.00	12.48	0.00
TRINITY_DN204724_c2_g1	0.00	0.00	0.00	0.00	0.00	0.00	0.00	0.00	0.00	0.00
TRINITY_DN204724_c3_g1	0.00	0.00	0.00	0.00	0.00	0.00	0.00	0.00	0.00	0.00
TRINITY_DN204724_c5_g1	0.00	0.00	0.00	0.00	0.00	0.00	0.00	0.00	17.14	16.06
TRINITY_DN204725_c2_g1	3.68	4.08	0.00	0.00	0.00	6.31	0.00	0.00	7.03	3.36
TRINITY_DN204726_c0_g1	0.00	0.00	0.00	0.00	0.00	0.00	0.00	0.00	0.00	0.00
TRINITY_DN204726_c1_g1	0.00	0.00	0.00	5.39	5.72	0.00	13.71	0.00	5.21	25.16
TRINITY_DN204727_c0_g1	0.00	0.00	0.00	0.00	0.00	8.46	0.00	0.00	0.00	0.00
TRINITY_DN204727_c1_g1	0.00	0.00	0.00	0.00	0.00	0.00	0.00	0.00	0.00	0.00
TRINITY_DN204727_c1_g2	0.00	0.00	0.00	0.00	0.00	0.00	0.00	0.00	18.90	0.00
TRINITY_DN204727_c2_g1	0.00	0.00	0.00	0.00	0.00	0.00	0.00	0.00	0.00	0.00
TRINITY_DN204728_c0_g1	0.00	0.00	0.00	0.00	0.00	0.00	0.00	0.00	0.00	14.60
TRINITY_DN204729_c0_g1	0.00	0.00	0.00	0.00	0.00	0.00	0.00	0.00	0.00	0.00
TRINITY_DN20472_c0_g1	0.00	0.00	0.00	0.00	0.00	0.00	0.00	0.00	0.00	0.00
TRINITY_DN20472_c0_g3	0.00	0.00	0.00	0.00	0.00	0.00	0.00	0.00	0.00	0.00
TRINITY_DN20472_c0_g4	0.00	0.00	0.00	0.00	0.00	0.00	2.13	0.00	0.00	1.68
TRINITY_DN204730_c0_g1	0.00	0.00	0.00	0.00	0.00	0.00	0.00	0.00	0.00	0.00
TRINITY_DN204730_c0_g2	0.00	0.00	0.00	0.00	0.00	0.00	0.00	0.00	0.00	0.00
TRINITY_DN204731_c0_g2	0.00	0.00	0.00	0.00	0.00	0.00	0.00	0.00	0.00	0.00
TRINITY_DN204731_c3_g1	4.81	5.46	14.47	14.20	5.03	4.14	23.82	0.00	4.57	22.01
TRINITY_DN204731_c4_g1	0.00	0.00	0.00	0.00	0.00	0.00	0.00	0.00	0.00	0.00
TRINITY_DN204731_c6_g1	0.00	0.00	0.00	0.00	0.00	0.00	0.00	0.00	0.00	14.36
TRINITY_DN204731_c7_g1	0.00	0.00	0.00	0.00	0.00	0.00	0.00	0.00	0.00	0.00
TRINITY_DN204733_c0_g1	0.00	0.00	0.00	0.00	0.00	0.00	0.00	18.05	0.00	35.00
TRINITY_DN204733_c0_g2	0.00	0.00	0.00	0.00	0.00	0.00	0.00	0.00	0.00	0.00
TRINITY_DN204733_c0_g4	9.16	0.00	0.00	0.00	3.56	0.00	12.28	3.32	0.00	12.38
TRINITY_DN204733_c3_g2	7.68	0.00	0.00	0.00	0.00	0.00	0.00	0.00	7.30	0.00
TRINITY_DN204733_c5_g1	0.00	0.00	0.00	0.00	5.10	0.00	0.00	0.00	9.26	0.00
TRINITY_DN204733_c6_g1	0.00	0.00	0.00	0.00	0.00	0.00	0.00	0.00	0.00	0.00
TRINITY_DN204734_c0_g1	0.00	0.00	0.00	0.00	0.00	12.24	0.00	0.00	27.60	26.20
TRINITY_DN204734_c0_g2	4.36	0.00	0.00	0.00	0.00	7.50	16.10	0.00	8.30	35.88
TRINITY_DN204734_c0_g4	0.00	0.00	0.00	0.00	0.00	0.00	0.00	0.00	0.00	6.26
TRINITY_DN204734_c0_g5	0.00	0.00	0.00	0.00	0.00	0.00	0.00	7.63	0.00	0.00
TRINITY_DN204734_c0_g6	6.31	0.00	0.00	0.00	0.00	0.00	0.00	0.00	0.00	5.81
TRINITY_DN204734_c3_g1	0.00	0.00	0.00	0.00	0.00	0.00	0.00	14.65	0.00	21.25
TRINITY_DN204734_c4_g1	0.00	0.00	0.00	0.00	0.00	0.00	0.00	0.00	0.00	21.49
TRINITY_DN204735_c0_g1	46.32	56.32	46.89	0.00	23.97	0.00	60.36	22.26	110.96	74.20
TRINITY_DN204735_c0_g2	0.00	0.00	0.00	0.00	0.00	0.00	0.00	10.01	0.00	10.80
TRINITY_DN204735_c0_g3	1.32	0.00	0.00	0.00	0.00	0.00	0.00	1.28	1.29	0.00
TRINITY_DN204735_c1_g1	0.00	0.00	0.00	0.00	0.00	0.00	0.00	0.00	0.00	0.00
TRINITY_DN204735_c1_g2	0.00	0.00	0.00	0.00	0.00	0.00	0.00	0.00	0.00	0.00
TRINITY_DN204736_c0_g1	0.00	0.00	0.00	0.00	0.00	0.00	0.00	0.00	0.00	0.00
TRINITY_DN204738_c0_g1	0.00	0.00	0.00	0.00	0.00	0.00	0.00	0.00	0.00	0.00
TRINITY_DN204739_c0_g1	0.00	0.00	0.00	0.00	0.00	0.00	11.66	0.00	0.00	0.00
TRINITY_DN204739_c2_g1	0.00	17.51	0.00	0.00	0.00	0.00	0.00	0.00	0.00	13.20
TRINITY_DN20473_c0_g1	18.61	0.00	0.00	0.00	0.00	0.00	0.00	0.00	0.00	0.00
TRINITY_DN20473_c2_g1	0.00	0.00	0.00	0.00	0.00	0.00	36.18	0.00	13.28	25.23
TRINITY_DN204741_c0_g1	4.24	0.00	0.00	0.00	1.62	0.00	1.75	2.03	5.26	6.97
TRINITY_DN204741_c1_g1	0.00	0.00	0.00	0.00	0.00	0.00	0.00	0.00	0.00	10.94
TRINITY_DN204741_c1_g2	0.00	0.00	0.00	0.00	34.65	0.00	0.00	0.00	0.00	0.00
TRINITY_DN204741_c2_g1	0.00	0.00	0.00	0.00	0.00	0.00	0.00	0.00	0.00	0.00
TRINITY_DN204741_c3_g1	26.68	53.63	0.00	26.05	0.00	7.74	11.53	0.00	16.98	16.36
TRINITY_DN204741_c6_g1	0.00	0.00	0.00	0.00	0.00	0.00	0.00	0.00	16.20	30.54
TRINITY_DN204742_c0_g2	0.00	0.00	0.00	0.00	7.91	0.00	4.05	0.00	0.00	1.60
TRINITY_DN204742_c1_g2	3.49	0.00	0.00	0.00	0.00	0.00	0.00	0.00	0.00	0.00
TRINITY_DN204743_c0_g1	0.00	0.00	0.00	0.00	0.00	0.00	0.00	0.00	2.34	0.00
TRINITY_DN204743_c1_g1	0.00	0.00	0.00	0.00	0.00	0.00	0.00	0.00	0.00	0.00
TRINITY_DN204745_c0_g1	0.00	49.19	0.00	45.79	0.00	0.00	50.94	0.00	25.97	0.00
TRINITY_DN204746_c0_g1	0.00	0.00	0.00	0.00	0.00	0.00	0.00	0.00	0.00	0.00
TRINITY_DN204746_c1_g1	0.00	0.00	0.00	0.00	0.00	0.00	0.00	0.00	0.00	0.00
TRINITY_DN204748_c0_g1	0.00	0.00	0.00	16.80	0.00	0.00	0.00	0.00	0.00	15.27
TRINITY_DN204748_c0_g3	0.00	0.00	0.00	0.00	18.88	0.00	0.00	0.00	0.00	0.00
TRINITY_DN204748_c0_g4	0.00	0.00	0.00	0.00	0.00	0.00	0.00	0.00	0.00	0.00
TRINITY_DN20474_c0_g1	18.51	0.00	0.00	5.73	0.00	0.00	0.00	7.43	13.20	57.87
TRINITY_DN20474_c0_g2	58.57	99.83	37.12	42.16	21.18	22.11	55.73	18.45	108.19	98.82
TRINITY_DN204750_c0_g1	0.00	0.00	39.97	0.00	0.00	0.00	0.00	0.00	11.19	0.00
TRINITY_DN204750_c4_g1	0.00	0.00	0.00	0.00	0.00	0.00	0.00	0.00	0.00	0.00
TRINITY_DN204751_c0_g1	0.00	0.00	0.00	0.00	0.00	1.33	0.00	0.00	0.00	1.42
TRINITY_DN204752_c0_g1	11.46	9.61	4.23	11.53	4.04	5.81	28.53	8.22	41.25	28.13
TRINITY_DN204752_c1_g1	0.00	0.00	0.00	0.00	0.00	0.00	0.00	0.00	0.00	0.00
TRINITY_DN204753_c0_g1	0.00	0.00	0.00	0.00	8.14	0.00	0.00	0.00	0.00	0.00
TRINITY_DN204754_c0_g1	16.79	0.00	0.00	0.00	0.00	0.00	0.00	0.00	0.00	0.00
TRINITY_DN204755_c1_g1	0.00	0.00	0.00	0.00	12.40	0.00	31.21	0.00	11.15	0.00
TRINITY_DN204755_c1_g2	0.00	0.00	46.97	0.00	0.00	0.00	0.00	0.00	0.00	14.13
TRINITY_DN204755_c1_g3	0.00	0.00	0.00	5.95	0.00	0.00	0.00	5.96	0.00	16.72
TRINITY_DN204755_c2_g1	0.00	14.17	0.00	0.00	0.00	0.00	0.00	0.00	11.17	10.67
TRINITY_DN204755_c3_g1	1.43	0.00	0.00	2.87	0.00	4.86	0.00	0.00	1.39	2.59
TRINITY_DN204755_c4_g1	0.00	0.00	0.00	0.00	0.00	0.00	0.00	0.00	11.88	5.66
TRINITY_DN204756_c0_g2	12.73	20.90	4.21	8.54	12.35	15.34	28.73	7.16	42.52	71.33
TRINITY_DN204756_c1_g1	0.00	0.00	0.00	0.00	0.00	0.00	0.00	0.00	0.00	0.00
TRINITY_DN204756_c3_g1	0.00	2.36	0.00	0.00	0.00	0.00	0.00	0.00	0.00	0.00
TRINITY_DN204756_c4_g1	10.55	0.00	0.00	0.00	0.00	0.00	13.70	0.00	0.00	9.69
TRINITY_DN204756_c5_g1	0.00	0.00	0.00	0.00	0.00	0.00	0.00	0.00	0.00	15.65
TRINITY_DN204756_c6_g1	0.00	0.00	0.00	0.00	0.00	0.00	0.00	0.00	0.00	0.00
TRINITY_DN204756_c7_g1	0.00	0.00	0.00	0.00	0.00	0.00	0.00	0.00	0.00	0.00
TRINITY_DN204757_c0_g1	0.00	14.59	0.00	0.00	0.00	0.00	46.81	0.00	0.00	21.89
TRINITY_DN204757_c0_g2	0.00	0.00	0.00	0.00	0.00	0.00	0.00	0.00	0.00	0.00
TRINITY_DN204758_c0_g1	0.00	0.00	0.00	0.00	0.00	0.00	0.00	0.00	0.00	0.00
TRINITY_DN204759_c0_g1	15.43	0.00	0.00	0.00	0.00	15.15	0.00	0.00	0.00	0.00
TRINITY_DN204759_c1_g1	0.00	0.00	0.00	0.00	0.00	0.00	0.00	0.00	0.00	0.00
TRINITY_DN20475_c0_g1	0.00	0.00	0.00	0.00	0.00	0.00	0.00	0.00	0.00	11.09
TRINITY_DN20475_c0_g2	0.00	21.00	0.00	0.00	0.00	0.00	0.00	0.00	0.00	15.92
TRINITY_DN20475_c2_g1	0.00	0.00	0.00	0.00	0.00	0.00	0.00	0.00	28.54	0.00
TRINITY_DN204760_c2_g1	0.00	15.81	0.00	0.00	0.00	0.00	0.00	0.00	12.48	23.72
TRINITY_DN204761_c0_g1	0.00	0.00	0.00	0.00	0.00	3.26	0.00	0.00	3.62	0.00
TRINITY_DN204762_c0_g1	0.00	0.00	0.00	0.00	0.00	3.71	10.63	0.00	4.11	23.70
TRINITY_DN204764_c0_g1	0.00	0.00	0.00	0.00	0.00	0.00	0.00	0.00	0.00	0.00
TRINITY_DN204764_c0_g2	0.00	0.00	0.00	0.00	0.00	0.00	0.00	0.00	0.00	0.00
TRINITY_DN204764_c2_g1	0.00	0.00	0.00	0.00	0.00	0.00	0.00	0.00	0.00	0.00
TRINITY_DN204764_c3_g1	0.00	0.00	0.00	0.00	0.00	0.00	0.00	0.00	0.00	0.00
TRINITY_DN204765_c0_g1	0.00	0.00	0.00	0.00	0.00	0.00	16.28	0.00	0.00	0.00
TRINITY_DN204765_c1_g1	0.00	0.00	0.00	0.00	0.00	0.00	0.00	0.00	0.00	0.00
TRINITY_DN204765_c2_g1	0.00	0.00	0.00	0.00	0.00	0.00	0.00	0.00	0.00	0.00
TRINITY_DN204765_c4_g1	0.00	0.00	0.00	0.00	0.00	0.00	14.75	0.00	0.00	0.00
TRINITY_DN204765_c5_g1	0.00	0.00	8.54	0.00	0.00	0.00	0.00	0.00	0.00	0.00
TRINITY_DN204765_c6_g1	0.00	0.00	0.00	0.00	10.60	0.00	13.27	0.00	0.00	9.37
TRINITY_DN204767_c0_g1	0.00	0.00	0.00	0.00	0.00	0.00	0.00	0.00	0.00	0.00
TRINITY_DN204768_c0_g1	8.13	12.64	6.06	0.00	2.15	1.73	7.08	0.00	7.87	0.00
TRINITY_DN204768_c0_g2	0.00	2.19	0.00	0.00	0.00	0.00	2.08	0.00	0.00	6.57
TRINITY_DN204768_c1_g1	0.00	8.33	0.00	0.00	0.00	0.00	0.00	0.00	0.00	12.92
TRINITY_DN204769_c0_g1	0.00	0.00	0.00	0.00	0.00	0.00	0.00	0.00	0.00	0.00
TRINITY_DN20476_c0_g1	0.00	0.00	0.00	0.00	0.00	0.00	0.00	0.00	13.28	0.00
TRINITY_DN20476_c6_g1	0.00	0.00	0.00	0.00	0.00	0.00	0.00	0.00	0.00	0.00
TRINITY_DN20476_c7_g1	0.00	0.00	0.00	0.00	0.00	0.00	0.00	0.00	0.00	3.65
TRINITY_DN204770_c0_g1	0.00	0.00	0.00	30.29	0.00	0.00	0.00	0.00	0.00	0.00
TRINITY_DN204770_c3_g1	0.00	22.49	0.00	0.00	0.00	16.13	49.24	0.00	18.49	17.31
TRINITY_DN204770_c3_g2	0.00	0.00	0.00	0.00	0.00	0.00	0.00	0.00	36.27	0.00
TRINITY_DN204770_c6_g1	0.00	0.00	0.00	0.00	0.00	0.00	0.00	0.00	0.00	17.16
TRINITY_DN204770_c8_g1	0.00	0.00	0.00	0.00	0.00	0.00	0.00	0.00	0.00	0.00
TRINITY_DN204770_c9_g1	0.00	0.00	0.00	0.00	0.00	0.00	0.00	0.00	0.00	0.00
TRINITY_DN204771_c0_g1	0.00	0.00	0.00	0.00	0.00	9.83	0.00	0.00	0.00	0.00
TRINITY_DN204771_c1_g1	8.16	5.44	0.00	4.71	5.01	7.09	5.93	0.00	7.78	0.00
TRINITY_DN204772_c0_g1	0.00	0.00	0.00	0.00	0.00	0.00	0.00	9.78	0.00	9.26
TRINITY_DN204773_c0_g1	0.00	0.00	0.00	0.00	0.00	0.00	0.00	10.70	0.00	0.00
TRINITY_DN204774_c0_g1	0.00	4.90	0.00	0.00	0.00	0.00	4.73	0.00	0.00	2.84
TRINITY_DN204774_c0_g2	0.00	0.00	0.00	0.00	0.00	0.00	0.00	0.00	0.00	0.00
TRINITY_DN204775_c0_g1	0.00	0.00	0.00	0.00	0.00	3.23	0.00	0.00	7.18	5.19
TRINITY_DN204775_c1_g1	0.00	0.00	0.00	0.00	11.44	9.52	0.00	0.00	10.56	15.04
TRINITY_DN204776_c0_g1	0.00	8.68	0.00	0.00	0.00	0.00	0.00	0.00	0.00	20.10
TRINITY_DN204776_c2_g1	7.44	0.00	3.72	0.00	0.00	6.38	0.00	0.00	3.55	0.00
TRINITY_DN204776_c4_g1	3.49	0.00	0.00	0.00	0.00	0.00	0.00	0.00	0.00	3.19
TRINITY_DN204776_c5_g1	0.00	0.00	0.00	18.53	0.00	0.00	0.00	0.00	0.00	0.00
TRINITY_DN204777_c0_g1	0.00	7.62	0.00	2.00	6.34	0.00	0.00	0.00	1.94	1.82
TRINITY_DN204777_c1_g1	18.96	0.00	0.00	0.00	0.00	0.00	0.00	0.00	0.00	0.00
TRINITY_DN204777_c2_g1	0.00	0.00	0.00	0.00	0.00	0.00	0.00	0.00	0.00	0.00
TRINITY_DN204779_c0_g1	0.00	0.00	0.00	0.00	0.00	0.00	0.00	0.00	0.00	0.00
TRINITY_DN20477_c0_g1	0.00	0.00	0.00	0.00	9.86	0.00	0.00	0.00	0.00	0.00
TRINITY_DN20477_c0_g2	53.85	61.72	33.77	17.67	23.58	66.73	55.52	22.98	94.74	117.64
TRINITY_DN20477_c6_g1	0.00	0.00	0.00	0.00	0.00	0.00	0.00	0.00	0.00	0.00
TRINITY_DN204780_c0_g1	0.00	0.00	0.00	0.00	0.00	0.00	0.00	0.00	0.00	0.00
TRINITY_DN204780_c0_g2	0.00	0.00	0.00	0.00	0.00	0.00	0.00	0.00	0.00	0.00
TRINITY_DN204780_c2_g1	0.00	0.00	0.00	0.00	0.00	0.00	0.00	0.00	0.00	0.00
TRINITY_DN204781_c0_g1	0.00	0.00	0.00	0.00	0.00	0.00	0.00	0.00	0.00	0.00
TRINITY_DN204781_c1_g1	0.00	0.00	0.00	0.00	0.00	0.00	0.00	0.00	0.00	0.00
TRINITY_DN204782_c1_g1	0.00	0.00	0.00	0.00	0.00	0.00	0.00	0.00	0.00	0.00
TRINITY_DN204783_c0_g1	0.00	0.00	0.00	0.00	0.00	0.00	0.00	0.00	0.00	0.00
TRINITY_DN204783_c0_g2	0.00	0.00	0.00	0.00	0.00	11.35	0.00	0.00	0.00	0.00
TRINITY_DN204783_c1_g1	0.00	0.00	0.00	0.00	0.00	0.00	0.00	0.00	0.00	0.00
TRINITY_DN204783_c3_g1	0.00	19.79	0.00	0.00	0.00	0.00	0.00	0.00	15.89	0.00
TRINITY_DN204784_c0_g1	0.00	19.33	0.00	0.00	0.00	0.00	0.00	0.00	7.69	0.00
TRINITY_DN204784_c1_g1	0.00	0.00	0.00	0.00	0.00	0.00	0.00	0.00	0.00	0.00
TRINITY_DN204784_c1_g2	0.00	4.84	0.00	4.25	0.00	0.00	0.00	0.00	4.10	0.00
TRINITY_DN204784_c1_g5	0.00	0.00	0.00	0.00	0.00	0.00	0.00	0.00	0.00	7.62
TRINITY_DN204785_c0_g1	0.00	0.00	0.00	0.00	0.00	0.00	0.00	15.01	0.00	0.00
TRINITY_DN204785_c0_g2	0.00	0.00	10.16	0.00	30.87	0.00	0.00	0.00	10.06	18.05
TRINITY_DN204785_c1_g1	0.00	0.00	0.00	0.00	0.00	0.00	0.00	0.00	0.00	8.28
TRINITY_DN204785_c3_g1	0.00	0.00	0.00	0.00	0.00	0.00	0.00	0.00	0.00	2.37
TRINITY_DN204786_c0_g1	0.00	0.00	0.00	4.80	10.20	4.20	0.00	0.00	0.00	4.47
TRINITY_DN204787_c0_g1	0.00	0.00	0.00	49.86	0.00	14.76	0.00	0.00	67.36	0.00
TRINITY_DN204787_c3_g1	0.00	0.00	0.00	0.00	4.64	0.00	0.00	0.00	0.00	0.00
TRINITY_DN204788_c0_g2	21.24	21.92	8.77	17.84	17.81	0.75	23.84	3.41	25.13	68.34
TRINITY_DN204789_c0_g1	0.00	0.00	0.00	0.00	0.00	11.10	0.00	0.00	12.48	0.00
TRINITY_DN20478_c0_g1	0.00	0.00	0.00	0.00	0.00	0.00	0.00	0.00	0.00	19.80
TRINITY_DN204790_c0_g1	13.47	10.14	4.50	8.86	14.09	3.86	5.54	8.83	12.82	32.86
TRINITY_DN204790_c0_g2	0.00	21.00	0.00	0.00	0.00	0.00	0.00	0.00	0.00	0.00
TRINITY_DN204790_c2_g1	0.00	0.00	0.00	0.00	0.00	0.00	0.00	0.00	0.00	0.00
TRINITY_DN204790_c3_g1	0.00	0.00	0.00	0.00	0.00	0.00	0.00	0.00	0.00	0.00
TRINITY_DN204791_c0_g1	0.00	0.00	0.00	0.00	0.00	0.00	0.00	0.00	0.00	0.00
TRINITY_DN204792_c0_g1	0.00	0.00	12.59	0.00	0.00	0.00	0.00	0.00	0.00	2.88
TRINITY_DN204792_c1_g1	7.31	0.00	10.97	3.62	0.00	0.00	0.00	0.00	17.47	13.34
TRINITY_DN204792_c2_g1	0.00	0.00	0.00	0.00	0.00	3.87	0.00	0.00	0.00	4.12
TRINITY_DN204793_c10_g1	0.00	0.00	0.00	0.00	0.00	0.00	0.00	0.00	0.00	0.00
TRINITY_DN204793_c11_g1	0.00	0.00	0.00	0.00	0.00	0.00	21.66	0.00	16.05	0.00
TRINITY_DN204793_c12_g1	0.00	0.00	0.00	0.00	0.00	0.00	0.00	0.00	0.00	0.00
TRINITY_DN204793_c1_g1	0.00	0.00	0.00	0.00	0.00	0.00	0.00	0.00	6.82	0.00
TRINITY_DN204793_c2_g2	0.00	0.00	0.00	0.00	0.00	0.00	0.00	0.00	0.00	0.00
TRINITY_DN204793_c4_g1	0.00	0.00	0.00	0.00	0.00	0.00	0.00	0.00	0.00	0.00
TRINITY_DN204793_c6_g1	0.00	0.00	0.00	32.29	0.00	9.58	0.00	0.00	10.64	10.18
TRINITY_DN204794_c0_g1	0.00	0.00	0.00	0.00	0.00	0.00	0.00	0.00	0.00	0.00
TRINITY_DN204794_c0_g3	0.00	0.00	17.97	0.00	0.00	15.02	0.00	0.00	0.00	16.06
TRINITY_DN204794_c1_g1	0.00	0.00	0.00	0.00	0.00	0.00	0.00	0.00	0.00	17.00
TRINITY_DN204795_c0_g1	0.00	0.00	0.00	4.52	0.00	0.00	0.00	0.00	4.36	9.45
TRINITY_DN204796_c0_g1	0.00	0.00	0.00	0.00	0.00	0.00	0.00	0.00	0.00	6.58
TRINITY_DN204796_c1_g1	0.00	0.00	0.00	0.00	0.00	0.00	0.00	0.00	0.00	0.00
TRINITY_DN204796_c2_g1	0.00	0.00	0.00	0.00	0.00	0.00	0.00	0.00	0.00	0.00
TRINITY_DN204797_c1_g1	7.52	0.00	0.00	0.00	0.00	0.00	0.00	7.39	0.00	0.00
TRINITY_DN204797_c4_g1	0.00	0.00	0.00	0.00	0.00	0.00	26.55	0.00	19.50	9.37
TRINITY_DN204797_c5_g1	0.00	0.00	9.35	0.00	0.00	0.00	0.00	0.00	0.00	0.00
TRINITY_DN204798_c0_g1	4.27	3.36	3.81	0.00	5.98	0.00	2.82	3.01	5.43	19.63
TRINITY_DN204798_c0_g2	0.00	0.00	0.00	0.00	0.00	0.00	0.00	0.00	0.00	0.00
TRINITY_DN204798_c1_g1	0.00	0.00	0.00	0.00	0.00	0.00	0.00	0.00	0.00	0.00
TRINITY_DN204799_c0_g1	0.00	0.00	0.00	0.00	0.00	0.00	0.00	0.00	3.83	0.00
TRINITY_DN20479_c0_g1	0.00	3.98	0.00	0.00	0.00	0.00	0.00	0.00	18.14	0.00
TRINITY_DN20479_c0_g2	0.00	4.41	6.46	2.28	4.14	0.00	0.00	0.00	7.15	15.78
TRINITY_DN20479_c2_g1	0.00	0.00	0.00	0.00	0.00	0.00	0.00	0.00	17.97	0.00
TRINITY_DN2047_c0_g1	2.65	5.40	2.25	0.00	1.20	3.21	3.77	2.81	5.96	12.38
TRINITY_DN2047_c1_g1	16.24	0.00	0.00	0.00	16.73	13.70	0.00	0.00	0.00	0.00
TRINITY_DN2047_c3_g1	0.00	0.00	0.00	0.00	0.00	0.00	0.00	0.00	0.00	0.00
TRINITY_DN2047_c4_g1	0.00	0.00	0.00	0.00	0.00	0.00	0.00	0.00	0.00	0.00
TRINITY_DN204800_c1_g1	0.00	0.00	0.00	0.00	0.00	0.00	0.00	0.00	0.00	0.00
TRINITY_DN204801_c0_g1	0.00	0.00	0.00	0.00	0.00	0.00	0.00	0.00	0.00	0.00
TRINITY_DN204801_c1_g1	0.00	0.00	0.00	0.00	0.00	0.00	0.00	0.00	0.00	0.00
TRINITY_DN204802_c0_g1	5.98	16.63	5.42	0.00	0.00	0.00	36.97	0.00	0.00	14.89
TRINITY_DN204802_c1_g1	0.00	0.00	0.00	0.00	0.00	0.00	0.00	0.00	0.00	0.00
TRINITY_DN204802_c2_g1	7.78	5.76	0.00	0.00	0.00	1.55	0.00	1.76	14.10	13.46
TRINITY_DN204802_c2_g3	4.36	0.00	0.00	0.00	0.00	0.00	0.00	0.00	0.00	0.00
TRINITY_DN204802_c3_g1	3.66	13.54	3.63	3.67	7.73	4.68	8.45	0.00	3.55	19.96
TRINITY_DN204802_c5_g1	13.05	0.00	0.00	0.00	0.00	0.00	0.00	0.00	0.00	11.95
TRINITY_DN204802_c7_g1	0.00	0.00	0.00	0.00	0.00	0.00	0.00	0.00	0.00	0.00
TRINITY_DN204802_c9_g1	0.00	0.00	0.00	0.00	0.00	0.00	0.00	0.00	0.00	0.00
TRINITY_DN204804_c0_g1	18.21	0.00	9.22	0.00	0.00	0.00	0.00	0.00	0.00	8.37
TRINITY_DN204804_c1_g1	0.00	0.00	0.00	0.00	0.00	6.74	0.00	7.62	0.00	14.22
TRINITY_DN204804_c2_g1	0.00	0.00	0.00	0.00	0.00	0.00	0.00	0.00	0.00	0.00
TRINITY_DN204805_c0_g1	0.00	1.15	5.48	0.00	1.17	0.94	0.00	0.00	1.08	7.11
TRINITY_DN204805_c0_g2	0.00	0.76	0.00	1.49	0.00	0.62	1.66	0.00	0.73	1.30
TRINITY_DN204807_c0_g1	0.00	0.00	6.53	0.00	0.00	0.00	11.26	0.00	6.27	0.00
TRINITY_DN204807_c0_g3	0.00	3.83	0.00	0.00	0.00	0.00	0.00	0.00	0.00	6.34
TRINITY_DN204808_c0_g1	0.00	0.00	0.00	0.00	0.00	0.00	0.00	0.00	0.00	0.00
TRINITY_DN204809_c0_g1	0.00	0.00	0.00	0.00	0.00	0.00	0.00	0.00	0.00	0.00
TRINITY_DN20480_c0_g1	0.00	0.00	0.00	0.00	0.00	0.00	0.00	0.00	0.00	10.39
TRINITY_DN204810_c0_g1	1.02	1.23	0.00	0.00	0.00	0.00	0.00	0.00	0.00	0.00
TRINITY_DN204811_c1_g1	0.00	0.00	0.00	0.00	0.00	0.00	0.00	0.00	0.00	0.00
TRINITY_DN204811_c2_g1	0.00	0.00	0.00	0.00	0.00	0.00	0.00	0.00	0.00	3.35
TRINITY_DN204811_c4_g1	18.09	0.00	0.00	0.00	0.00	0.00	0.00	0.00	8.64	0.00
TRINITY_DN204812_c0_g1	0.00	0.00	14.09	0.00	0.00	0.00	0.00	0.00	6.63	0.00
TRINITY_DN204813_c0_g1	11.28	0.00	0.00	32.16	0.00	0.00	14.08	0.00	0.00	20.56
TRINITY_DN204814_c0_g1	0.00	0.00	0.00	0.00	0.00	0.00	0.00	0.00	6.27	0.00
TRINITY_DN204814_c1_g2	0.00	0.00	0.00	0.00	0.00	0.00	0.00	0.00	0.00	11.02
TRINITY_DN204814_c3_g1	0.00	0.00	0.00	0.00	0.00	0.00	0.00	0.00	0.00	0.00
TRINITY_DN204814_c5_g1	0.00	0.00	0.00	0.00	0.00	0.00	0.00	0.00	0.00	0.00
TRINITY_DN204814_c6_g1	0.00	0.00	0.00	0.00	0.00	0.00	0.00	0.00	0.00	0.00
TRINITY_DN204814_c7_g1	0.00	0.00	0.00	0.00	0.00	0.00	0.00	0.00	0.00	11.25
TRINITY_DN204814_c8_g1	0.00	0.00	0.00	0.00	0.00	13.70	0.00	0.00	0.00	0.00
TRINITY_DN204815_c0_g1	1.91	4.04	0.00	6.26	0.00	1.63	0.00	0.00	1.85	11.72
TRINITY_DN204815_c2_g1	18.14	0.00	0.00	0.00	0.00	0.00	0.00	0.00	0.00	0.00
TRINITY_DN204815_c5_g1	0.00	0.00	0.00	0.00	0.00	0.00	0.00	0.00	16.69	31.31
TRINITY_DN204815_c6_g1	0.00	0.00	0.00	0.00	0.00	0.00	0.00	0.00	16.36	0.00
TRINITY_DN204815_c7_g1	0.00	3.04	0.00	0.00	0.00	0.00	13.17	0.00	10.02	4.84
TRINITY_DN204816_c1_g1	0.00	0.00	0.00	0.00	0.00	0.00	0.00	0.00	0.00	0.00
TRINITY_DN204816_c2_g1	0.00	0.00	0.00	18.74	0.00	0.00	0.00	0.00	0.00	0.00
TRINITY_DN204817_c0_g1	1.24	2.73	1.66	5.03	0.84	1.42	0.74	0.51	5.24	2.90
TRINITY_DN204818_c0_g1	0.00	0.00	0.00	0.00	17.47	0.00	0.00	0.00	16.84	0.00
TRINITY_DN20481_c0_g1	6.10	29.53	11.59	2.92	5.17	1.86	2.38	0.00	8.46	22.01
TRINITY_DN20481_c2_g1	2.86	0.00	0.00	0.00	0.00	4.89	0.00	0.00	0.00	5.21
TRINITY_DN204820_c0_g1	0.00	0.56	0.00	15.04	0.00	9.78	20.75	0.00	45.90	51.50
TRINITY_DN204821_c0_g1	4.03	4.51	0.00	11.97	0.00	0.00	4.93	0.00	0.00	1.83
TRINITY_DN204821_c1_g2	0.00	14.40	0.00	0.00	0.00	0.00	0.00	0.00	0.00	0.00
TRINITY_DN204821_c2_g1	0.00	0.00	0.00	0.00	0.00	0.00	0.00	0.00	4.69	5.54
TRINITY_DN204823_c0_g1	18.46	0.00	0.00	0.00	0.00	0.00	0.00	0.00	0.00	0.00
TRINITY_DN204823_c0_g2	0.00	0.00	0.00	0.00	0.00	0.00	0.00	0.00	0.00	0.00
TRINITY_DN204823_c2_g1	0.00	0.00	0.00	0.00	0.00	0.00	0.00	7.39	0.00	6.90
TRINITY_DN204823_c2_g2	0.00	0.00	9.02	8.68	0.00	0.00	0.00	0.00	0.00	0.00
TRINITY_DN204823_c5_g1	0.00	0.00	0.00	0.00	0.00	0.00	0.00	0.00	33.37	0.00
TRINITY_DN204823_c7_g1	8.16	0.00	0.00	0.00	0.00	0.00	0.00	0.00	0.00	7.49
TRINITY_DN204823_c8_g1	0.00	0.00	0.00	0.00	0.00	0.00	0.00	0.00	0.00	0.00
TRINITY_DN204824_c0_g1	0.00	27.71	0.00	0.00	26.16	0.00	0.00	0.00	30.02	33.73
TRINITY_DN204825_c0_g1	0.00	0.00	0.00	0.00	0.00	0.00	20.05	0.00	0.00	14.00
TRINITY_DN204826_c0_g1	9.13	9.42	4.11	8.37	3.52	5.65	10.24	7.19	24.41	21.12
TRINITY_DN204826_c1_g1	0.00	0.00	0.00	0.00	0.00	0.00	0.00	0.00	0.00	0.00
TRINITY_DN204828_c0_g1	0.00	0.00	12.38	0.00	0.00	0.00	0.00	0.00	36.97	22.35
TRINITY_DN204828_c0_g2	0.00	0.00	0.00	0.00	0.00	0.00	0.00	0.00	9.81	0.00
TRINITY_DN204828_c1_g1	0.00	9.26	0.00	0.00	0.00	0.00	8.29	0.00	0.00	0.00
TRINITY_DN204828_c2_g1	0.00	0.00	0.00	0.00	0.00	0.00	0.00	0.00	0.00	14.36
TRINITY_DN204829_c0_g1	0.00	0.00	4.68	0.00	0.00	0.00	0.00	4.58	6.97	9.98
TRINITY_DN204829_c0_g2	0.00	0.00	0.00	0.00	0.00	0.00	0.00	0.00	0.00	0.00
TRINITY_DN20482_c0_g1	0.00	0.00	0.00	13.77	0.00	0.00	0.00	0.00	0.00	0.00
TRINITY_DN204831_c0_g1	0.00	0.00	0.00	0.00	0.00	0.00	0.00	0.00	0.00	0.00
TRINITY_DN204831_c1_g1	0.00	0.00	0.00	0.00	0.00	0.00	0.00	0.00	0.00	0.00
TRINITY_DN204831_c1_g2	0.00	0.00	0.00	0.00	0.00	0.00	0.00	0.00	9.70	0.00
TRINITY_DN204832_c0_g1	0.00	0.00	0.00	0.00	0.00	0.00	0.00	0.00	0.00	0.00
TRINITY_DN204832_c0_g2	0.00	2.56	0.00	0.00	0.00	0.00	0.00	0.00	3.39	0.00
TRINITY_DN204832_c1_g1	0.00	0.00	0.00	0.00	0.00	0.00	0.00	0.00	0.00	0.00
TRINITY_DN204832_c1_g2	0.00	0.00	0.00	0.00	0.00	0.00	0.00	0.00	0.00	0.00
TRINITY_DN204832_c2_g1	0.00	3.39	0.99	3.02	2.11	0.85	0.00	0.00	5.07	12.70
TRINITY_DN204832_c4_g1	0.00	0.00	0.00	0.00	0.00	0.00	0.00	0.00	6.99	6.90
TRINITY_DN204833_c0_g1	0.00	0.00	0.00	0.00	0.00	9.12	0.00	0.00	30.85	6.32
TRINITY_DN204833_c1_g1	0.00	0.00	0.00	0.00	0.00	0.00	0.00	0.00	0.00	0.00
TRINITY_DN204833_c2_g1	0.00	5.09	0.00	0.00	0.00	0.00	0.00	0.00	0.00	0.00
TRINITY_DN204833_c3_g1	0.00	0.00	13.75	0.00	0.00	0.00	0.00	0.00	0.00	0.00
TRINITY_DN204833_c5_g1	0.00	0.00	0.00	0.00	0.00	0.00	0.00	0.00	0.00	0.00
TRINITY_DN204833_c8_g1	0.00	7.72	0.00	0.00	6.85	0.00	0.00	0.00	0.00	0.00
TRINITY_DN204834_c0_g1	0.00	0.00	0.00	0.00	0.00	0.00	0.00	0.00	0.00	0.00
TRINITY_DN204834_c0_g2	0.00	0.00	2.29	0.00	4.86	0.00	0.00	0.00	2.23	8.39
TRINITY_DN204834_c2_g1	10.09	0.00	0.00	3.33	3.53	0.00	0.00	0.00	0.00	11.16
TRINITY_DN204834_c3_g1	7.16	0.00	0.00	0.00	0.00	0.00	0.00	0.00	0.00	0.00
TRINITY_DN204834_c4_g1	1.91	4.04	0.00	3.82	2.01	1.63	6.61	0.00	9.24	27.72
TRINITY_DN204834_c5_g1	0.00	0.00	0.00	0.00	0.00	0.00	0.00	0.00	0.00	0.00
TRINITY_DN204834_c6_g1	0.00	0.00	0.00	0.00	0.00	0.00	0.00	0.00	0.00	1.69
TRINITY_DN204834_c8_g1	0.00	0.00	0.00	0.00	0.00	0.00	0.00	0.00	0.00	0.00
TRINITY_DN204835_c0_g1	0.00	9.83	5.69	1.53	0.00	0.00	0.00	0.00	10.85	0.00
TRINITY_DN204835_c1_g1	1.43	4.49	1.42	0.00	1.51	1.22	1.63	0.00	5.57	6.50
TRINITY_DN204836_c0_g1	0.00	0.00	0.00	0.00	0.00	0.00	0.00	0.00	12.89	0.00
TRINITY_DN204836_c0_g2	0.00	0.00	0.00	0.00	0.00	0.00	0.00	0.00	0.00	0.00
TRINITY_DN204836_c0_g3	0.00	0.00	0.00	0.00	0.00	0.00	0.00	0.00	0.00	0.00
TRINITY_DN204836_c0_g4	0.00	0.00	0.00	0.00	0.00	0.00	0.00	0.00	0.00	13.31
TRINITY_DN204836_c0_g5	0.00	0.00	29.72	0.00	0.00	0.00	0.00	0.00	0.00	0.00
TRINITY_DN204836_c0_g6	0.00	0.00	0.00	0.00	0.00	0.00	0.00	0.00	8.85	0.00
TRINITY_DN204837_c0_g1	4.76	10.78	0.00	0.00	0.00	0.00	0.00	0.00	0.00	4.43
TRINITY_DN204837_c0_g2	0.00	0.00	0.00	0.00	0.00	0.00	0.00	0.00	0.00	0.00
TRINITY_DN204837_c2_g1	30.51	30.54	23.18	23.55	19.38	14.71	43.56	9.80	61.68	53.60
TRINITY_DN204837_c3_g1	0.00	0.00	0.00	0.00	0.00	0.00	0.00	0.00	0.00	0.00
TRINITY_DN204839_c0_g1	0.00	0.00	0.00	0.00	0.00	0.00	0.00	0.00	0.00	0.00
TRINITY_DN204841_c0_g2	0.00	0.00	2.27	2.28	0.00	0.00	2.67	0.00	0.00	6.22
TRINITY_DN204841_c2_g1	0.00	0.00	0.00	0.00	0.00	0.00	0.00	0.00	0.00	0.00
TRINITY_DN204841_c2_g2	0.00	0.00	0.00	0.00	0.00	0.00	0.00	0.00	0.00	0.00
TRINITY_DN204841_c3_g1	0.00	11.66	0.00	0.00	0.00	0.00	0.00	0.00	0.00	0.00
TRINITY_DN204841_c4_g1	0.00	0.00	0.00	0.00	0.00	0.00	0.00	0.00	0.00	0.00
TRINITY_DN204841_c5_g1	0.00	7.49	0.00	6.29	0.00	0.00	0.00	0.00	0.00	0.00
TRINITY_DN204841_c7_g1	0.00	0.00	0.00	0.00	18.88	0.00	0.00	17.25	0.00	16.70
TRINITY_DN204841_c8_g1	0.00	0.00	0.00	0.00	0.00	0.00	0.00	0.00	9.34	8.98
TRINITY_DN204842_c1_g1	0.00	0.00	0.00	0.00	0.00	0.00	0.00	0.00	0.00	0.00
TRINITY_DN204842_c1_g2	0.00	0.00	0.00	0.00	0.00	0.00	0.00	0.00	17.27	12.71
TRINITY_DN204842_c3_g1	0.00	0.00	0.00	0.00	0.00	0.00	0.00	0.00	0.00	0.00
TRINITY_DN204843_c0_g1	0.00	0.00	0.00	0.00	0.00	0.00	0.00	0.00	0.00	0.00
TRINITY_DN204844_c0_g2	0.00	0.00	0.00	0.00	0.00	0.00	0.00	0.00	0.00	0.00
TRINITY_DN204845_c0_g1	0.00	2.36	0.00	0.00	0.00	0.00	0.00	0.00	0.00	0.00
TRINITY_DN204845_c10_g1	0.00	0.00	13.87	0.00	0.00	0.00	0.00	0.00	0.00	0.00
TRINITY_DN204845_c1_g1	26.74	0.00	0.00	0.00	0.00	0.00	0.00	0.00	0.00	0.00
TRINITY_DN204845_c2_g1	0.00	0.00	0.00	0.00	0.00	0.00	0.00	0.00	0.00	0.00
TRINITY_DN204845_c3_g1	0.00	0.00	0.00	0.00	0.00	0.00	0.00	0.00	32.33	0.00
TRINITY_DN204845_c4_g1	0.00	0.00	0.00	0.00	0.00	0.00	4.48	0.00	0.00	0.00
TRINITY_DN204845_c5_g2	0.00	0.00	0.00	0.00	0.00	0.00	0.00	0.00	0.00	0.00
TRINITY_DN204845_c6_g1	3.32	0.00	0.00	4.45	1.17	0.00	3.75	4.26	4.32	6.33
TRINITY_DN204845_c8_g1	0.00	0.00	0.00	0.00	0.00	0.00	0.00	0.00	0.00	0.00
TRINITY_DN204847_c1_g1	0.00	0.00	0.00	0.00	0.00	0.00	0.00	0.00	0.00	0.00
TRINITY_DN204849_c0_g1	31.20	17.14	0.00	0.00	25.72	11.42	0.00	0.00	0.00	14.74
TRINITY_DN204849_c1_g1	0.00	0.00	0.00	0.00	0.00	0.00	25.03	0.00	0.00	2.45
TRINITY_DN204849_c4_g1	0.00	0.00	0.00	0.00	0.00	0.00	0.00	0.00	0.00	0.00
TRINITY_DN20484_c0_g1	12.49	0.00	0.00	0.00	21.42	0.00	16.28	0.00	0.00	14.98
TRINITY_DN204850_c0_g1	0.00	0.00	0.00	0.00	0.00	0.00	0.00	0.00	0.00	0.00
TRINITY_DN204850_c0_g3	159.43	139.25	77.22	59.42	61.20	42.23	135.37	31.51	223.45	277.63
TRINITY_DN204850_c2_g1	0.00	11.53	0.00	0.00	0.00	4.36	0.00	0.00	0.00	13.89
TRINITY_DN204850_c3_g1	0.00	0.00	0.00	0.00	0.00	0.00	0.00	0.00	0.00	0.00
TRINITY_DN204850_c4_g1	7.67	0.00	0.00	0.00	0.00	0.00	0.00	0.00	0.00	0.00
TRINITY_DN204852_c0_g1	4.22	0.00	2.08	2.10	2.21	0.00	12.19	6.10	6.08	17.15
TRINITY_DN204852_c10_g1	0.00	0.00	0.00	0.00	0.00	0.00	0.00	0.00	0.00	0.00
TRINITY_DN204852_c2_g1	0.00	0.00	0.00	0.00	0.00	0.00	0.00	0.00	0.00	17.31
TRINITY_DN204852_c4_g1	0.00	0.00	0.00	0.00	0.00	0.00	0.00	0.00	0.00	0.00
TRINITY_DN204852_c5_g2	0.00	0.00	0.00	0.00	0.00	0.00	0.00	0.00	0.00	0.00
TRINITY_DN204852_c8_g1	0.00	0.00	0.00	0.00	0.00	0.00	0.00	0.00	0.00	0.00
TRINITY_DN204853_c0_g1	0.00	0.00	0.00	0.00	0.00	0.00	0.00	0.00	0.00	0.00
TRINITY_DN204853_c0_g2	6.32	0.00	6.29	0.00	0.00	0.00	15.14	3.08	3.03	28.78
TRINITY_DN204853_c10_g1	0.00	0.00	0.00	0.00	0.00	0.00	0.00	0.00	0.00	0.00
TRINITY_DN204853_c12_g1	0.00	0.00	0.00	0.00	0.00	0.00	0.00	0.00	0.00	0.00
TRINITY_DN204853_c1_g1	0.00	19.33	0.00	0.00	0.00	0.00	0.00	0.00	0.00	27.32
TRINITY_DN204853_c1_g3	0.00	0.00	0.00	0.00	0.00	0.00	0.00	0.00	0.00	9.69
TRINITY_DN204853_c1_g4	0.00	0.00	0.00	0.00	0.00	0.00	0.00	0.00	15.43	18.48
TRINITY_DN204853_c3_g1	0.00	0.00	0.00	0.00	0.00	0.00	0.00	0.00	0.00	0.00
TRINITY_DN204853_c4_g1	0.00	0.00	0.00	0.00	0.00	0.00	0.00	0.00	0.00	0.00
TRINITY_DN204854_c0_g1	3.58	0.00	0.00	0.00	0.00	0.00	0.00	0.00	0.00	15.60
TRINITY_DN204854_c0_g2	0.00	0.00	0.00	0.00	0.00	0.00	0.00	0.00	0.00	0.00
TRINITY_DN204855_c0_g1	0.00	0.00	0.00	0.00	7.03	0.00	0.00	6.64	0.00	6.21
TRINITY_DN204855_c1_g1	0.00	0.00	0.00	0.00	0.00	0.00	0.00	0.00	0.00	6.70
TRINITY_DN204855_c1_g2	0.00	0.00	0.00	0.00	0.00	0.00	0.00	0.00	0.00	0.00
TRINITY_DN204856_c0_g1	0.00	0.00	0.00	0.00	0.00	6.61	0.00	0.00	10.00	19.26
TRINITY_DN204857_c1_g1	0.00	17.45	14.86	7.21	7.64	0.00	0.00	0.00	20.97	33.68
TRINITY_DN204858_c0_g1	0.00	0.00	0.00	0.00	0.00	0.00	0.00	0.00	0.87	0.00
TRINITY_DN204858_c0_g2	0.00	0.00	0.00	0.00	3.65	0.00	0.00	0.00	3.35	0.00
TRINITY_DN204858_c1_g2	0.00	0.00	0.00	0.00	0.00	0.00	3.60	0.00	0.00	2.74
TRINITY_DN204858_c1_g3	0.00	0.00	0.00	0.00	0.00	0.00	0.00	17.40	35.95	0.00
TRINITY_DN204858_c2_g1	0.00	0.00	0.00	0.00	0.00	0.00	0.00	0.00	0.00	0.00
TRINITY_DN204858_c4_g1	0.00	0.00	0.00	0.00	0.00	0.00	0.00	0.00	0.00	0.00
TRINITY_DN20485_c0_g1	25.79	49.38	9.64	25.21	5.03	58.57	60.04	41.92	159.83	450.29
TRINITY_DN204861_c1_g1	0.00	7.85	0.00	0.00	0.00	0.00	0.00	0.00	0.00	0.00
TRINITY_DN204863_c0_g1	0.00	0.00	10.45	0.00	0.00	4.49	6.48	0.00	0.00	23.84
TRINITY_DN204864_c0_g1	0.00	0.00	0.00	4.68	0.00	13.21	0.00	0.00	0.00	0.00
TRINITY_DN204864_c0_g2	0.00	0.00	0.00	0.00	0.00	0.00	46.19	16.65	17.36	16.06
TRINITY_DN204866_c0_g1	0.00	0.00	0.00	0.00	0.00	0.00	0.00	0.00	0.00	7.79
TRINITY_DN204866_c0_g2	0.00	0.00	0.00	0.00	0.00	0.00	0.00	0.00	0.00	0.00
TRINITY_DN204866_c0_g3	0.00	0.00	0.00	0.00	0.00	0.00	0.00	0.00	0.00	0.00
TRINITY_DN204866_c4_g1	0.00	0.00	0.00	0.00	0.00	0.00	25.48	0.00	0.00	0.00
TRINITY_DN204869_c0_g1	0.00	0.00	0.00	0.00	0.00	0.00	0.00	0.00	0.00	0.00
TRINITY_DN204869_c1_g1	0.00	0.00	0.00	0.00	0.00	0.00	0.00	0.00	0.00	0.00
TRINITY_DN20486_c0_g1	0.00	0.00	0.00	0.00	0.00	17.70	0.00	0.00	0.00	13.43
TRINITY_DN20486_c2_g1	0.00	0.00	0.00	0.00	0.00	0.00	6.25	0.00	0.00	4.61
TRINITY_DN20486_c4_g1	0.00	0.00	0.00	11.20	0.00	0.00	0.00	0.00	0.00	10.60
TRINITY_DN204871_c1_g1	3.86	3.48	0.00	0.00	4.05	11.37	3.99	0.00	41.28	3.02
TRINITY_DN204871_c2_g1	0.00	0.00	0.00	0.00	0.00	0.00	0.00	0.00	12.78	0.00
TRINITY_DN204871_c3_g1	0.00	0.00	0.00	0.00	0.00	0.00	0.00	0.00	16.84	15.76
TRINITY_DN204871_c4_g1	0.00	0.00	0.00	0.00	0.00	0.00	0.00	0.00	13.80	12.48
TRINITY_DN204871_c4_g2	0.00	0.00	18.49	0.00	18.73	9.70	23.61	0.00	0.00	80.92
TRINITY_DN204871_c5_g1	0.00	0.00	0.00	0.00	0.00	0.00	26.44	0.00	0.00	0.00
TRINITY_DN204872_c0_g1	16.35	0.00	0.00	0.00	0.00	0.00	0.00	0.00	0.00	0.00
TRINITY_DN204872_c0_g2	0.00	0.00	13.75	0.00	23.44	0.00	0.00	0.00	0.00	0.00
TRINITY_DN204872_c2_g1	0.00	0.00	0.00	0.00	0.00	0.00	0.00	0.00	0.00	0.00
TRINITY_DN204872_c4_g1	0.00	0.00	0.00	0.00	0.00	0.00	0.00	0.00	0.00	5.62
TRINITY_DN204872_c5_g2	0.00	0.00	0.00	0.00	0.00	0.00	0.00	0.00	0.00	0.00
TRINITY_DN204874_c0_g1	0.00	3.68	3.53	0.00	3.77	4.54	2.93	1.67	0.00	0.01
TRINITY_DN204875_c0_g1	0.00	0.00	0.00	0.00	0.00	0.00	0.00	0.00	0.00	18.23
TRINITY_DN204875_c0_g2	13.78	16.72	0.00	0.00	0.00	0.00	0.00	0.00	0.00	0.00
TRINITY_DN204876_c0_g2	4.20	0.00	0.00	0.00	0.00	0.00	0.00	0.00	4.00	3.84
TRINITY_DN204876_c0_g3	3.83	0.00	0.00	0.00	0.00	0.00	0.00	0.00	0.00	0.00
TRINITY_DN204877_c0_g1	0.00	0.00	0.00	0.00	0.00	0.00	0.00	0.00	0.00	0.00
TRINITY_DN204878_c0_g1	0.00	0.00	0.00	0.00	0.00	0.00	0.00	0.00	0.00	0.00
TRINITY_DN204878_c1_g1	15.52	0.00	15.66	0.00	0.00	0.00	0.00	0.00	14.91	14.13
TRINITY_DN204878_c1_g2	0.00	0.00	0.00	0.00	11.59	0.00	0.00	0.00	21.43	10.25
TRINITY_DN204878_c2_g1	0.00	5.74	0.00	0.00	0.00	1.17	6.25	1.33	2.68	1.12
TRINITY_DN204878_c3_g1	0.00	0.00	0.00	0.00	0.00	0.00	0.00	0.00	0.00	15.88
TRINITY_DN204878_c4_g1	0.00	0.00	0.00	0.00	0.00	0.00	0.00	0.00	0.00	0.00
TRINITY_DN204878_c5_g1	7.66	6.43	3.04	1.54	1.62	0.00	1.75	0.00	2.98	8.35
TRINITY_DN204878_c7_g1	0.00	0.00	0.00	0.00	0.00	0.00	0.00	0.00	0.00	9.50
TRINITY_DN204878_c8_g1	0.00	0.00	0.00	0.00	0.00	0.00	0.00	0.00	0.00	0.00
TRINITY_DN204879_c0_g1	54.48	39.77	55.21	42.22	0.00	28.20	70.84	0.00	125.03	29.93
TRINITY_DN20487_c0_g1	0.00	0.00	0.00	0.00	0.00	0.00	0.00	0.00	0.00	0.00
TRINITY_DN20487_c1_g1	0.00	0.00	0.00	0.00	0.00	0.00	0.00	0.00	0.00	0.00
TRINITY_DN20487_c1_g2	13.35	0.00	13.54	12.96	0.00	0.00	0.00	0.00	12.88	24.48
TRINITY_DN204880_c0_g2	5.69	0.00	0.00	1.90	4.01	0.00	0.00	1.84	4.04	12.07
TRINITY_DN204880_c3_g1	0.00	0.00	0.00	0.00	0.00	0.00	0.00	0.00	11.43	0.00
TRINITY_DN204881_c0_g1	0.00	0.00	0.00	0.00	0.00	0.00	0.00	0.00	0.00	0.00
TRINITY_DN204881_c1_g1	2.57	0.00	2.56	5.13	0.00	2.20	0.00	0.00	0.00	7.70
TRINITY_DN204883_c0_g1	0.00	3.61	0.00	0.00	0.00	1.60	7.92	0.00	1.82	1.70
TRINITY_DN204884_c0_g1	0.00	0.00	0.00	0.00	0.00	0.00	0.00	0.00	0.00	5.64
TRINITY_DN204884_c1_g1	0.00	0.00	0.00	0.00	0.00	1.86	10.77	0.00	0.00	3.97
TRINITY_DN204885_c0_g1	3.34	0.00	2.18	0.00	0.00	1.88	0.00	2.13	2.12	2.00
TRINITY_DN204886_c1_g1	0.00	0.00	0.00	0.00	0.00	0.00	0.00	0.00	0.00	0.00
TRINITY_DN204886_c2_g1	2.87	0.00	0.00	0.00	0.00	0.00	0.00	0.00	0.00	0.00
TRINITY_DN204887_c0_g1	0.00	0.00	20.16	0.00	0.00	0.00	0.00	0.00	0.00	0.00
TRINITY_DN204887_c1_g2	0.00	3.00	0.00	0.00	0.00	0.00	0.00	0.00	5.32	5.04
TRINITY_DN204887_c2_g1	0.00	0.00	0.00	0.00	0.00	0.00	0.00	0.00	0.00	0.00
TRINITY_DN204887_c3_g1	0.00	0.00	0.00	0.00	0.00	0.00	0.00	0.00	0.00	0.00
TRINITY_DN204887_c5_g1	10.94	0.00	0.00	0.00	0.00	0.00	0.00	0.00	10.37	0.00
TRINITY_DN204887_c7_g1	0.00	0.00	0.00	0.00	0.00	0.00	0.00	0.00	0.00	0.00
TRINITY_DN204887_c8_g1	0.00	0.00	0.00	0.00	0.00	0.00	0.00	0.00	0.00	0.00
TRINITY_DN204888_c0_g1	0.00	0.00	0.00	0.00	18.38	0.00	0.00	0.00	0.00	0.00
TRINITY_DN204888_c1_g1	0.00	0.00	0.00	0.00	0.00	0.00	0.00	0.00	0.00	14.60
TRINITY_DN204888_c2_g1	0.00	0.00	0.00	0.00	0.00	0.00	0.00	0.00	0.00	0.00
TRINITY_DN204889_c0_g1	0.00	0.00	0.00	0.00	0.00	0.00	0.00	0.00	0.00	0.00
TRINITY_DN204889_c1_g1	0.00	0.00	3.03	0.00	0.00	0.00	3.63	0.00	5.83	11.74
TRINITY_DN20488_c0_g1	38.37	48.01	28.34	12.07	9.24	25.42	44.91	24.42	149.28	144.75
TRINITY_DN20488_c1_g1	29.60	58.49	28.90	30.03	37.90	21.65	51.66	20.49	83.81	109.49
TRINITY_DN20488_c6_g1	0.00	4.48	0.00	0.00	0.00	0.00	0.00	4.08	0.00	0.00
TRINITY_DN204891_c0_g1	0.00	0.00	0.00	0.00	0.00	0.00	0.00	0.00	0.00	0.00
TRINITY_DN204891_c1_g1	0.00	0.00	0.00	0.00	0.00	0.00	0.00	0.00	0.00	76.93
TRINITY_DN204892_c1_g1	0.00	0.00	0.00	0.00	6.64	0.00	0.00	0.00	0.00	0.00
TRINITY_DN204893_c0_g1	0.00	0.00	0.00	0.00	0.00	0.00	0.00	0.00	0.00	0.00
TRINITY_DN204895_c0_g1	0.00	3.33	0.00	0.00	0.00	0.00	0.00	0.00	0.00	8.50
TRINITY_DN204895_c3_g1	0.00	0.00	0.00	0.00	19.49	0.00	0.00	0.00	0.00	0.00
TRINITY_DN204896_c11_g1	0.00	0.00	0.00	0.00	0.00	0.00	0.00	0.00	0.00	0.00
TRINITY_DN204896_c12_g1	0.00	0.00	0.00	0.00	0.00	0.00	0.00	0.00	0.00	0.00
TRINITY_DN204896_c4_g1	10.90	13.26	0.00	0.00	0.00	18.80	0.00	0.00	10.42	19.95
TRINITY_DN204896_c6_g1	0.00	0.00	0.00	0.00	0.00	0.00	0.00	0.00	0.00	0.00
TRINITY_DN204896_c9_g1	0.00	0.00	0.00	0.00	0.00	0.00	16.04	0.00	0.00	0.00
TRINITY_DN204897_c0_g1	0.00	0.00	0.00	0.00	0.00	0.00	0.00	0.00	0.00	0.00
TRINITY_DN204898_c0_g1	0.00	0.00	26.03	0.00	0.00	0.00	0.00	0.00	0.00	27.04
TRINITY_DN20489_c3_g1	0.00	0.00	0.00	0.00	0.00	0.00	0.00	9.56	0.00	0.00
TRINITY_DN2048_c0_g1	37.99	58.78	15.59	10.90	23.10	21.56	51.42	13.37	91.19	58.85
TRINITY_DN2048_c0_g2	7.73	59.81	0.00	10.20	14.22	16.25	30.67	7.86	51.40	91.15
TRINITY_DN2048_c11_g1	0.51	0.53	2.54	0.00	0.00	0.44	0.57	0.00	4.05	0.47
TRINITY_DN2048_c15_g1	0.00	0.00	0.00	0.00	0.00	0.00	0.00	0.00	0.00	0.00
TRINITY_DN2048_c18_g1	0.00	0.00	0.00	0.00	0.00	0.00	0.00	0.00	0.00	14.49
TRINITY_DN2048_c19_g1	0.00	0.00	0.00	0.00	15.61	0.00	0.00	0.00	0.00	0.00
TRINITY_DN2048_c1_g1	0.00	43.07	18.31	0.00	0.00	30.56	0.00	0.00	128.97	49.81
TRINITY_DN2048_c2_g1	0.00	0.00	0.00	0.00	0.00	0.00	0.00	0.00	0.00	0.00
TRINITY_DN2048_c4_g1	0.00	0.00	10.97	4.08	0.00	0.00	47.01	30.10	13.81	49.80
TRINITY_DN2048_c4_g2	0.00	0.00	0.00	0.00	0.00	0.00	0.00	0.00	0.00	0.00
TRINITY_DN2048_c5_g2	0.00	0.00	0.00	0.00	0.00	0.00	0.00	0.00	0.00	0.00
TRINITY_DN2048_c5_g3	0.00	0.00	0.00	0.00	0.00	0.00	0.00	0.00	0.00	0.00
TRINITY_DN2048_c6_g1	0.00	0.00	1.41	5.73	0.00	0.00	3.25	0.00	1.39	10.37
TRINITY_DN2048_c6_g2	0.61	9.43	0.00	0.00	0.00	0.00	10.08	13.70	0.00	0.00
TRINITY_DN2048_c7_g1	4.24	2.33	2.08	0.00	0.00	0.00	0.00	0.00	0.00	5.99
TRINITY_DN2048_c9_g1	0.00	0.00	0.00	0.00	0.00	0.00	0.00	0.00	0.00	16.38
TRINITY_DN204900_c0_g1	0.00	0.00	0.00	0.00	0.00	0.00	0.00	7.62	20.46	0.00
TRINITY_DN204900_c1_g1	7.48	0.00	0.00	0.00	0.00	0.00	0.00	0.00	0.00	0.00
TRINITY_DN204901_c0_g1	0.00	0.00	0.00	0.00	0.00	0.00	0.00	0.00	0.00	0.00
TRINITY_DN204901_c1_g1	0.00	0.00	0.00	0.00	0.00	0.00	0.00	0.00	0.00	0.00
TRINITY_DN204902_c0_g1	0.00	0.00	18.66	0.00	0.00	0.00	0.00	0.00	56.71	0.00
TRINITY_DN204902_c0_g2	0.00	0.00	0.00	0.00	0.00	0.00	0.00	0.00	0.00	0.00
TRINITY_DN204902_c0_g6	0.00	0.00	0.00	0.00	0.00	0.00	0.00	0.00	5.11	0.00
TRINITY_DN204903_c0_g1	0.00	0.00	0.00	0.00	0.00	0.00	0.00	0.00	0.00	0.00
TRINITY_DN204903_c0_g2	0.00	0.00	0.00	0.00	4.68	3.85	5.52	4.40	12.78	28.66
TRINITY_DN204903_c1_g1	10.57	0.00	0.00	10.39	0.00	0.00	0.00	0.00	0.00	0.00
TRINITY_DN204905_c0_g1	0.00	0.00	0.00	0.00	0.00	0.00	0.00	0.00	0.00	0.00
TRINITY_DN204906_c0_g2	0.00	32.31	0.00	0.00	0.00	0.00	0.00	0.00	12.78	0.00
TRINITY_DN204906_c0_g3	0.00	0.00	0.00	0.00	0.00	0.00	32.80	0.00	0.00	15.57
TRINITY_DN204906_c0_g4	0.00	6.61	0.00	0.00	0.00	0.00	14.50	0.00	0.00	22.10
TRINITY_DN204906_c10_g1	0.00	0.00	0.00	0.00	0.00	0.00	0.00	0.00	0.00	0.00
TRINITY_DN204906_c1_g1	4.37	1.53	1.46	21.26	3.08	3.72	0.00	1.41	8.51	3.97
TRINITY_DN204906_c2_g1	0.00	0.00	0.00	0.00	0.00	0.00	0.00	0.00	6.99	6.74
TRINITY_DN204906_c4_g1	0.00	0.00	0.00	0.00	0.00	0.00	0.00	0.00	0.00	0.00
TRINITY_DN204906_c6_g1	0.00	0.00	0.00	5.71	0.00	5.04	7.31	0.00	0.00	10.68
TRINITY_DN204906_c9_g1	0.00	0.00	0.00	0.00	0.00	0.00	0.00	0.00	0.00	0.00
TRINITY_DN204907_c0_g1	0.00	0.00	0.00	5.33	0.00	4.69	0.00	0.00	10.29	4.97
TRINITY_DN204908_c1_g1	0.00	0.00	0.00	0.00	0.00	0.00	0.00	0.00	0.00	0.00
TRINITY_DN20490_c0_g2	0.00	0.00	0.00	0.00	0.00	0.00	0.00	0.00	0.00	0.00
TRINITY_DN20490_c0_g3	0.00	0.00	0.00	0.00	0.00	0.00	0.00	0.00	0.00	0.00
TRINITY_DN204911_c0_g1	0.00	0.00	0.00	0.00	0.00	0.00	22.24	0.00	0.00	0.00
TRINITY_DN204911_c10_g1	0.00	22.39	0.00	0.00	0.00	0.00	0.00	0.00	0.00	0.00
TRINITY_DN204911_c2_g2	10.57	6.05	10.60	20.77	22.06	0.00	19.75	0.00	0.00	24.21
TRINITY_DN204911_c3_g1	0.00	0.00	0.00	0.00	0.00	0.00	0.00	0.00	0.00	6.25
TRINITY_DN204911_c6_g1	0.00	9.67	0.00	0.00	0.00	0.00	0.00	0.00	7.69	0.00
TRINITY_DN204911_c8_g1	0.00	0.00	0.00	0.00	0.00	0.00	0.00	0.00	0.00	0.00
TRINITY_DN204912_c0_g1	0.00	51.08	0.00	0.00	0.00	0.00	0.00	7.83	29.20	41.82
TRINITY_DN204912_c0_g2	10.31	0.00	16.69	0.00	0.00	12.24	0.00	0.00	0.00	0.00
TRINITY_DN204913_c0_g1	0.00	0.00	0.00	0.00	0.00	0.00	0.00	0.00	0.00	0.00
TRINITY_DN204913_c1_g1	0.00	0.00	0.00	0.00	0.00	0.00	0.00	0.00	0.00	0.00
TRINITY_DN204914_c0_g1	0.00	0.00	0.00	0.00	0.00	0.00	0.00	0.00	0.00	0.00
TRINITY_DN204914_c0_g2	0.00	0.00	0.00	0.00	0.00	0.00	0.00	0.00	0.00	11.57
TRINITY_DN204914_c0_g3	5.95	0.00	2.97	0.00	0.00	0.00	0.00	0.00	2.86	5.42
TRINITY_DN204914_c0_g4	0.00	0.00	0.00	0.00	0.00	0.00	0.00	0.00	0.00	0.00
TRINITY_DN204914_c0_g5	0.00	0.00	0.00	0.00	0.00	0.00	0.00	0.00	0.00	0.00
TRINITY_DN204914_c1_g1	0.00	0.00	0.00	0.00	0.00	0.00	0.00	0.00	0.00	21.20
TRINITY_DN204914_c1_g2	0.00	0.00	0.00	0.00	0.00	0.00	0.00	0.00	3.24	7.28
TRINITY_DN204914_c1_g3	0.00	0.00	8.10	0.00	0.00	0.00	16.80	0.00	4.61	0.00
TRINITY_DN204914_c3_g1	0.00	0.00	0.00	0.00	0.00	0.00	0.00	0.00	7.78	29.71
TRINITY_DN204914_c5_g1	0.00	20.34	0.00	0.00	0.00	0.00	0.00	0.00	0.00	0.00
TRINITY_DN204916_c0_g2	0.00	0.00	0.00	0.00	0.00	0.00	0.00	0.00	0.00	0.00
TRINITY_DN204916_c1_g1	0.00	0.00	10.36	0.00	21.62	0.00	0.00	0.00	0.00	0.00
TRINITY_DN204916_c2_g1	5.12	0.00	0.00	2.55	5.39	0.00	6.04	2.49	0.00	6.98
TRINITY_DN204917_c0_g1	2.11	2.25	0.00	0.00	4.46	0.00	0.00	0.00	5.29	4.94
TRINITY_DN204918_c0_g1	2.16	0.00	0.00	0.00	0.00	0.00	0.00	0.00	0.00	9.91
TRINITY_DN204918_c0_g2	0.00	0.00	0.00	0.00	8.40	0.00	0.00	0.00	0.00	0.00
TRINITY_DN204918_c2_g2	6.18	14.43	0.00	0.00	0.00	0.00	0.00	0.00	0.00	17.07
TRINITY_DN204918_c3_g1	0.00	0.00	0.00	0.00	0.00	0.00	6.00	0.00	0.00	8.87
TRINITY_DN204918_c4_g1	0.00	0.00	0.00	0.00	0.00	0.00	0.00	0.00	0.00	0.00
TRINITY_DN204919_c0_g1	0.00	0.00	0.00	1.92	0.00	0.00	0.00	0.00	1.86	1.74
TRINITY_DN20491_c0_g1	6.31	7.39	0.00	0.00	0.00	0.00	0.00	0.00	0.00	0.00
TRINITY_DN20491_c0_g2	0.00	0.00	0.00	0.00	0.00	0.00	0.00	0.00	0.00	0.00
TRINITY_DN20491_c2_g1	8.67	12.10	1.46	1.45	1.53	0.00	4.95	1.40	4.22	11.82
TRINITY_DN204920_c0_g1	0.00	0.00	0.00	0.00	0.00	16.13	0.00	0.00	0.00	0.00
TRINITY_DN204920_c1_g1	0.00	0.00	0.00	0.00	0.00	0.00	0.00	0.00	0.00	0.00
TRINITY_DN204920_c2_g1	7.44	0.00	0.00	2.47	0.00	4.24	8.76	0.00	0.00	2.26
TRINITY_DN204920_c4_g1	0.00	0.00	0.00	0.00	8.49	0.00	0.00	0.00	7.78	15.65
TRINITY_DN204920_c7_g1	0.00	0.00	14.52	0.00	0.00	0.00	0.00	0.00	0.00	0.00
TRINITY_DN204921_c0_g1	0.00	41.78	0.00	0.00	0.00	0.00	19.39	0.00	0.00	0.00
TRINITY_DN204921_c1_g1	0.00	0.00	0.00	0.00	0.00	0.00	0.00	0.00	0.00	0.00
TRINITY_DN204921_c1_g2	0.00	0.00	0.00	0.00	0.00	0.00	0.00	0.00	0.00	0.00
TRINITY_DN204921_c2_g1	0.00	0.00	0.00	0.00	0.00	0.00	0.00	0.00	0.00	0.00
TRINITY_DN204921_c4_g1	0.00	0.00	0.00	0.00	0.00	0.00	0.00	0.00	0.00	0.00
TRINITY_DN204922_c11_g1	35.30	0.00	0.00	0.00	0.00	29.77	0.00	0.00	0.00	15.92
TRINITY_DN204922_c13_g1	0.00	0.00	0.00	0.00	0.00	0.00	0.00	0.00	0.00	0.00
TRINITY_DN204922_c14_g1	0.00	0.00	0.00	0.00	0.00	0.00	0.00	0.00	0.00	0.00
TRINITY_DN204922_c15_g1	0.00	0.00	0.00	0.00	0.00	0.00	0.00	0.00	0.00	0.00
TRINITY_DN204922_c1_g2	0.00	0.00	0.00	0.00	0.00	0.00	0.00	0.00	0.00	13.05
TRINITY_DN204922_c3_g1	0.00	10.30	8.68	0.00	17.83	14.90	0.00	0.00	8.16	0.00
TRINITY_DN204922_c6_g1	6.03	14.03	0.00	0.00	0.00	0.00	0.00	0.00	0.00	0.00
TRINITY_DN204922_c7_g1	0.00	0.00	6.89	0.00	0.00	0.00	0.00	0.00	6.47	6.26
TRINITY_DN204922_c8_g1	0.00	0.00	0.00	0.00	13.54	0.00	0.00	0.00	0.00	0.00
TRINITY_DN204924_c0_g1	0.00	9.62	0.00	0.00	8.36	0.00	0.00	0.00	7.66	19.95
TRINITY_DN204924_c0_g2	0.00	0.00	0.00	0.00	0.00	0.00	0.00	0.00	0.00	0.00
TRINITY_DN204924_c0_g4	0.00	0.00	0.00	0.00	0.00	0.00	0.00	0.00	0.00	0.00
TRINITY_DN204924_c0_g5	0.00	13.62	0.00	0.00	0.00	0.00	33.58	0.00	0.00	15.91
TRINITY_DN204924_c4_g1	0.00	0.00	28.84	0.00	0.00	0.00	0.00	0.00	0.00	0.00
TRINITY_DN204925_c0_g1	0.00	0.00	0.00	0.00	0.00	0.00	0.00	0.00	0.00	0.00
TRINITY_DN204925_c1_g1	0.00	5.00	0.00	1.59	0.00	1.35	3.64	0.00	4.63	4.33
TRINITY_DN204927_c0_g1	0.00	0.00	0.00	0.00	0.00	0.00	0.00	0.00	16.52	0.00
TRINITY_DN204928_c0_g1	0.00	0.00	0.00	0.00	0.00	0.00	0.00	0.00	0.00	0.00
TRINITY_DN204928_c0_g2	0.00	2.67	0.00	0.00	0.00	0.00	2.11	0.00	2.39	3.32
TRINITY_DN204928_c1_g1	0.00	0.00	0.00	9.80	0.00	0.00	0.00	0.00	9.63	9.26
TRINITY_DN204928_c1_g2	10.34	0.00	0.00	20.07	0.00	0.00	0.00	10.01	0.00	0.00
TRINITY_DN204928_c2_g1	0.00	0.00	0.00	0.00	0.00	0.00	0.00	0.00	14.32	0.00
TRINITY_DN204928_c4_g1	16.36	0.00	0.00	47.05	0.00	0.00	0.00	0.00	0.00	0.00
TRINITY_DN204929_c0_g2	0.00	8.68	19.47	7.71	4.08	3.34	4.74	0.00	0.00	66.36
TRINITY_DN20492_c1_g1	0.00	0.00	0.00	0.00	0.00	0.00	0.00	0.00	0.00	0.00
TRINITY_DN20492_c1_g2	24.03	0.00	0.00	0.00	0.00	0.00	0.00	0.00	0.00	0.00
TRINITY_DN20492_c1_g3	0.00	0.00	0.00	7.17	0.00	0.00	0.00	0.00	6.96	0.00
TRINITY_DN20492_c4_g1	0.00	0.00	0.00	0.00	0.00	0.00	0.00	0.00	14.15	0.00
TRINITY_DN204930_c0_g1	0.00	0.00	0.00	0.00	0.00	0.00	0.00	0.00	0.00	0.00
TRINITY_DN204930_c0_g2	0.00	0.00	0.00	0.00	0.00	0.00	0.00	0.00	0.00	0.00
TRINITY_DN204930_c0_g3	0.00	0.00	0.00	2.33	0.00	2.40	0.00	0.00	8.17	6.63
TRINITY_DN204930_c0_g4	0.00	0.00	3.64	0.00	0.00	0.00	13.26	0.00	12.16	5.46
TRINITY_DN204930_c1_g2	0.00	0.00	0.00	0.00	0.00	0.00	0.00	0.00	20.00	0.00
TRINITY_DN204930_c1_g3	0.00	0.00	0.00	0.00	0.00	0.00	0.00	5.52	17.78	0.00
TRINITY_DN204930_c2_g1	0.00	0.00	0.00	0.00	0.00	0.00	0.00	0.00	0.00	0.00
TRINITY_DN204930_c4_g1	0.00	0.00	0.00	0.00	0.00	0.00	0.00	0.00	0.00	0.00
TRINITY_DN204930_c6_g1	0.00	19.66	0.00	0.00	0.00	0.00	0.00	15.42	0.00	0.00
TRINITY_DN204931_c0_g1	8.33	19.43	0.00	11.75	0.00	25.56	56.61	4.49	0.00	22.97
TRINITY_DN204931_c0_g2	32.15	42.44	13.42	19.29	15.41	6.53	81.55	18.88	18.76	21.01
TRINITY_DN204931_c0_g3	0.00	0.00	0.00	0.00	0.00	0.00	0.00	0.00	0.00	0.00
TRINITY_DN204931_c0_g4	0.00	0.00	0.00	0.00	0.00	0.00	0.00	10.51	0.00	39.90
TRINITY_DN204932_c0_g1	0.00	0.00	0.00	0.00	0.00	0.00	0.00	0.00	0.00	0.00
TRINITY_DN204933_c0_g1	0.00	0.00	16.53	0.00	0.00	0.00	0.00	0.00	0.00	0.00
TRINITY_DN204933_c0_g2	0.00	0.00	0.00	0.00	0.00	0.00	0.00	0.00	0.00	0.00
TRINITY_DN204933_c0_g3	18.76	18.57	0.00	0.00	0.00	0.00	0.00	0.00	0.00	0.00
TRINITY_DN204934_c0_g1	0.00	4.86	0.00	0.00	0.00	0.00	0.00	0.00	4.11	3.95
TRINITY_DN204934_c0_g3	50.91	0.00	0.00	0.00	17.47	0.00	0.00	0.00	0.00	0.00
TRINITY_DN204934_c2_g1	4.35	2.69	1.72	0.00	1.84	3.70	5.86	0.84	13.64	11.86
TRINITY_DN204935_c0_g1	0.00	0.00	0.00	0.00	0.00	0.00	0.00	0.00	0.00	0.00
TRINITY_DN204935_c2_g1	0.00	0.00	0.00	4.93	5.20	0.00	2.91	0.00	0.00	4.49
TRINITY_DN204935_c3_g1	0.00	3.99	0.00	0.00	0.00	0.00	0.00	0.00	0.00	0.00
TRINITY_DN204935_c5_g1	0.00	0.00	0.00	0.00	0.00	0.00	0.00	0.00	0.00	0.00
TRINITY_DN204935_c6_g2	0.00	0.00	0.00	0.00	0.00	0.00	0.00	0.00	0.00	0.00
TRINITY_DN204935_c7_g1	0.00	0.00	0.00	5.68	6.19	0.00	0.00	0.00	0.00	9.83
TRINITY_DN204935_c8_g1	0.00	0.00	0.00	0.00	5.04	0.00	0.00	0.00	0.00	0.00
TRINITY_DN204936_c0_g1	15.52	0.00	0.00	0.00	0.00	0.00	0.00	0.00	0.00	28.26
TRINITY_DN204936_c1_g1	0.00	0.00	0.00	0.00	0.00	0.00	0.00	0.00	0.00	11.02
TRINITY_DN204937_c0_g1	0.00	0.00	0.00	0.00	8.74	7.17	0.00	0.00	0.00	0.00
TRINITY_DN204939_c2_g1	0.00	0.00	0.00	0.00	0.00	0.00	0.00	14.51	0.00	0.00
TRINITY_DN204940_c0_g1	0.00	0.00	0.00	0.00	0.00	0.00	0.00	13.53	0.00	0.00
TRINITY_DN204940_c0_g2	0.00	0.00	0.00	0.00	0.00	0.00	0.00	0.00	0.00	0.00
TRINITY_DN204940_c0_g3	0.00	0.00	0.00	0.00	0.00	0.00	0.00	0.00	0.00	0.00
TRINITY_DN204940_c0_g4	0.00	0.00	0.00	0.00	0.00	0.00	0.00	0.00	0.00	0.00
TRINITY_DN204940_c1_g1	0.00	0.00	0.00	0.00	0.00	0.00	0.00	0.00	0.00	0.00
TRINITY_DN204940_c2_g1	0.00	0.00	0.00	0.00	8.23	0.00	0.00	0.00	0.00	0.00
TRINITY_DN204940_c3_g1	0.00	0.00	0.00	0.00	0.00	0.00	0.00	0.00	0.00	0.00
TRINITY_DN204941_c0_g1	0.00	0.00	0.00	0.00	0.00	0.00	0.00	0.00	0.00	0.00
TRINITY_DN204941_c2_g1	0.00	0.00	0.00	0.00	0.00	0.00	0.00	0.00	27.37	13.00
TRINITY_DN204942_c2_g1	0.00	0.00	0.00	12.29	0.00	0.00	0.00	0.00	0.00	0.00
TRINITY_DN204943_c0_g1	0.00	0.00	0.00	0.00	0.00	0.00	0.00	0.00	0.00	9.26
TRINITY_DN204944_c0_g1	0.00	0.00	0.00	0.00	0.00	0.00	0.00	7.12	0.00	3.32
TRINITY_DN204945_c0_g1	0.00	0.00	0.00	0.00	0.00	0.00	0.00	0.00	0.00	0.00
TRINITY_DN204945_c4_g1	19.16	0.00	0.00	0.00	0.00	0.00	0.00	0.00	0.00	1.11
TRINITY_DN204946_c0_g1	0.00	0.00	0.00	0.00	0.00	0.00	0.00	0.00	0.00	15.00
TRINITY_DN204946_c1_g1	0.00	0.00	0.00	0.00	0.00	0.00	0.00	0.00	0.00	0.00
TRINITY_DN204947_c0_g1	0.00	0.00	0.00	0.00	0.00	0.00	0.00	0.00	0.00	0.00
TRINITY_DN204948_c0_g1	0.00	0.00	0.00	0.00	16.88	0.00	21.27	0.00	18.20	14.86
TRINITY_DN204949_c0_g1	0.00	0.00	0.00	0.00	0.00	0.00	0.00	0.00	0.00	0.00
TRINITY_DN204949_c0_g2	0.00	0.00	0.00	0.00	0.00	0.00	0.00	0.00	0.00	0.00
TRINITY_DN204949_c1_g1	0.00	0.00	0.00	0.00	0.00	0.00	0.00	0.00	0.00	0.00
TRINITY_DN204949_c1_g2	0.00	0.00	0.00	0.00	0.00	0.00	0.00	0.00	0.00	14.86
TRINITY_DN204949_c1_g3	0.00	0.00	0.00	0.00	0.00	0.00	0.00	0.00	0.00	0.00
TRINITY_DN20494_c0_g1	0.00	17.51	8.77	0.00	0.00	0.00	0.00	0.00	17.81	11.42
TRINITY_DN204950_c0_g1	0.00	0.00	0.00	29.57	0.00	0.00	0.00	0.00	0.00	0.00
TRINITY_DN204951_c0_g1	0.00	0.00	7.61	0.00	0.00	0.00	0.00	0.00	0.00	6.90
TRINITY_DN204951_c0_g2	5.06	0.00	0.00	0.00	0.00	0.00	0.00	0.00	8.99	4.63
TRINITY_DN204951_c2_g1	0.00	8.54	0.00	0.00	7.50	0.00	0.00	0.00	11.60	16.04
TRINITY_DN204953_c0_g1	0.00	0.00	0.00	0.00	0.00	0.00	0.00	0.00	18.49	0.00
TRINITY_DN204953_c6_g1	0.00	0.00	0.00	0.00	0.00	0.00	0.00	0.00	0.00	0.00
TRINITY_DN204953_c7_g1	9.59	0.00	0.00	0.00	19.96	0.00	12.43	0.00	0.00	17.64
TRINITY_DN204954_c0_g1	0.00	0.00	0.00	0.00	0.00	0.00	0.00	10.14	23.94	0.00
TRINITY_DN204955_c0_g2	0.00	0.00	0.00	0.00	0.00	0.00	87.01	0.00	0.00	0.00
TRINITY_DN204955_c0_g3	0.00	0.00	0.00	0.00	0.00	0.00	0.00	0.00	0.00	0.00
TRINITY_DN204955_c1_g1	0.00	0.00	0.00	0.00	0.00	0.00	0.00	15.29	0.00	0.00
TRINITY_DN204955_c1_g2	0.00	0.00	0.00	0.00	0.00	0.00	0.00	0.00	0.00	0.00
TRINITY_DN204955_c3_g1	0.00	0.00	0.00	0.00	0.00	0.00	21.10	0.00	0.00	0.00
TRINITY_DN204955_c3_g2	0.00	0.00	0.00	0.00	0.00	0.00	0.00	0.00	0.00	0.00
TRINITY_DN204955_c7_g1	0.00	0.00	0.00	0.00	0.00	10.80	0.00	0.00	0.00	0.00
TRINITY_DN204955_c9_g1	0.00	0.00	0.00	0.00	0.00	0.00	24.84	0.00	18.70	0.00
TRINITY_DN204956_c0_g1	0.00	0.00	0.00	0.00	0.00	0.00	0.00	0.00	0.00	0.00
TRINITY_DN204956_c10_g1	13.46	0.00	13.65	0.00	0.00	0.00	0.00	0.00	0.00	0.00
TRINITY_DN204956_c1_g2	0.00	0.00	0.00	0.00	0.00	0.00	0.00	0.00	0.00	12.71
TRINITY_DN204956_c1_g3	0.00	0.00	22.65	9.56	5.88	0.00	0.00	0.00	16.05	5.17
TRINITY_DN204956_c2_g1	0.00	0.00	19.99	37.89	0.00	16.61	0.00	0.00	0.00	17.84
TRINITY_DN204956_c4_g1	0.00	0.00	0.00	0.00	0.00	0.00	0.00	0.00	0.00	7.15
TRINITY_DN204958_c0_g1	0.00	0.00	0.00	0.00	0.00	0.00	0.00	0.00	0.00	0.00
TRINITY_DN204958_c1_g1	0.00	1.90	0.00	0.00	1.02	2.34	1.03	0.00	0.00	2.50
TRINITY_DN204959_c0_g1	0.00	0.00	0.00	0.00	0.00	0.00	0.00	0.00	0.00	0.00
TRINITY_DN20495_c0_g1	0.00	0.00	0.00	0.00	0.00	0.00	0.00	0.00	0.00	0.00
TRINITY_DN20495_c0_g2	0.00	0.00	0.00	0.00	0.00	0.00	0.00	0.00	0.00	0.00
TRINITY_DN20495_c0_g3	0.00	0.00	0.00	0.00	0.00	0.00	0.00	0.00	0.00	0.00
TRINITY_DN20495_c1_g1	0.00	0.00	0.00	0.00	0.00	0.00	14.88	0.00	0.00	0.00
TRINITY_DN20495_c4_g1	0.00	0.00	0.00	0.00	0.00	0.00	0.00	0.00	0.00	0.00
TRINITY_DN204960_c0_g1	0.00	0.00	0.00	0.00	0.00	0.00	0.00	0.00	0.00	6.90
TRINITY_DN204960_c0_g2	0.00	12.10	0.00	0.00	0.00	0.00	0.00	0.00	0.00	9.14
TRINITY_DN204960_c1_g1	0.00	19.83	7.88	3.90	4.13	3.38	4.80	0.00	0.00	10.79
TRINITY_DN204960_c1_g2	0.00	0.00	0.00	0.00	5.75	0.00	0.00	0.00	0.00	0.00
TRINITY_DN204960_c2_g1	0.00	6.41	0.00	0.00	0.00	0.00	2.26	0.00	4.20	3.55
TRINITY_DN204960_c4_g1	0.00	0.00	0.00	0.00	0.00	25.05	0.00	0.00	0.00	0.00
TRINITY_DN204961_c0_g1	3.11	0.00	0.00	0.00	0.00	0.00	0.00	0.00	1.73	2.88
TRINITY_DN204961_c1_g1	0.00	0.00	0.00	0.00	0.00	0.00	0.00	0.00	0.00	0.00
TRINITY_DN204961_c2_g1	0.00	0.00	0.00	0.00	0.00	0.00	0.00	0.00	0.00	6.10
TRINITY_DN204962_c0_g1	0.00	0.00	0.00	0.00	0.00	0.00	0.00	0.00	0.00	4.60
TRINITY_DN204963_c0_g1	5.97	3.77	0.00	0.00	0.00	2.89	0.00	0.00	11.43	0.00
TRINITY_DN204963_c0_g2	19.11	0.00	6.43	0.00	0.00	0.00	0.00	0.00	0.00	0.00
TRINITY_DN204963_c2_g1	11.81	0.00	0.00	0.00	0.00	0.00	0.00	0.00	0.00	0.00
TRINITY_DN204963_c3_g1	18.61	0.00	0.00	0.00	0.00	15.71	0.00	0.00	17.97	16.85
TRINITY_DN204965_c0_g1	0.00	1.24	0.00	0.00	0.00	0.00	0.00	0.00	0.00	0.00
TRINITY_DN204965_c1_g1	0.00	0.00	0.00	0.00	0.00	0.00	0.00	0.00	0.00	0.00
TRINITY_DN204965_c1_g2	0.00	0.00	1.14	0.00	2.44	0.00	0.00	0.00	2.47	6.47
TRINITY_DN204965_c1_g3	1.02	3.18	0.00	3.09	0.00	0.00	0.00	0.00	5.80	5.42
TRINITY_DN204966_c0_g1	0.00	0.00	0.00	0.00	0.00	0.00	0.00	0.00	0.00	0.00
TRINITY_DN204966_c1_g3	0.00	0.00	6.64	0.00	0.00	0.00	0.00	0.00	0.00	0.00
TRINITY_DN204966_c2_g1	0.00	16.72	0.00	0.00	0.00	0.00	18.09	0.00	0.00	12.62
TRINITY_DN204966_c6_g1	0.00	0.00	0.00	0.00	0.00	0.00	0.00	0.00	0.00	0.00
TRINITY_DN204968_c0_g1	0.00	0.00	0.00	0.00	0.00	0.00	0.00	0.00	0.00	0.00
TRINITY_DN204969_c0_g1	0.00	0.00	4.29	0.00	0.00	0.00	0.00	0.00	0.00	11.73
TRINITY_DN20496_c0_g1	0.00	0.00	7.61	0.00	0.00	0.00	9.61	0.00	7.16	0.00
TRINITY_DN20496_c0_g2	0.00	12.60	0.00	12.01	0.00	0.00	0.00	0.00	0.00	22.67
TRINITY_DN204970_c0_g1	0.00	0.00	0.00	0.00	0.00	0.00	0.00	0.00	0.00	0.00
TRINITY_DN204970_c10_g1	0.00	0.00	0.00	0.00	0.00	0.00	0.00	0.00	0.00	0.00
TRINITY_DN204970_c11_g1	0.00	0.00	0.00	0.00	0.00	0.00	0.00	0.00	0.00	0.00
TRINITY_DN204970_c13_g1	49.93	19.93	0.00	47.87	0.00	0.00	0.00	0.00	16.05	0.00
TRINITY_DN204970_c15_g1	0.00	0.00	0.00	0.00	0.00	0.00	0.00	0.00	0.00	0.00
TRINITY_DN204970_c2_g1	0.00	0.00	0.00	0.00	0.00	0.00	0.00	0.00	0.00	0.00
TRINITY_DN204970_c3_g1	0.00	8.45	0.00	0.00	0.00	0.00	0.00	0.00	0.00	0.00
TRINITY_DN204970_c6_g1	0.00	0.00	0.00	0.00	0.00	0.00	0.00	0.00	11.60	0.00
TRINITY_DN204970_c9_g1	0.00	0.00	0.00	0.00	0.00	0.00	0.00	0.00	0.00	16.89
TRINITY_DN204971_c0_g1	0.00	0.00	0.00	0.00	20.16	0.00	0.00	0.00	0.00	0.00
TRINITY_DN204971_c1_g1	0.00	0.00	0.00	0.00	0.00	0.00	0.00	0.00	0.00	6.07
TRINITY_DN204971_c2_g1	0.00	0.00	0.00	0.00	0.00	0.00	0.00	0.00	0.00	0.00
TRINITY_DN204972_c0_g3	0.00	0.00	0.00	0.00	0.00	0.00	0.00	0.00	0.00	0.00
TRINITY_DN204973_c0_g1	0.00	0.00	0.00	0.00	0.00	4.38	0.00	4.99	0.00	0.00
TRINITY_DN204973_c0_g2	2.03	0.00	0.00	0.00	2.14	0.00	0.00	0.00	1.96	12.89
TRINITY_DN204974_c0_g1	0.00	0.00	0.00	0.00	0.00	0.00	0.00	0.00	0.00	17.68
TRINITY_DN204974_c0_g3	0.00	0.00	2.47	0.00	5.22	0.00	0.00	0.00	0.00	0.00
TRINITY_DN204975_c1_g1	0.00	0.00	0.00	0.00	0.00	0.00	0.00	0.00	0.00	0.00
TRINITY_DN204978_c0_g1	0.00	0.00	0.00	0.00	0.00	0.00	0.00	0.00	0.00	0.00
TRINITY_DN204978_c1_g1	0.00	0.00	0.00	0.00	0.00	0.00	0.00	0.00	14.15	0.00
TRINITY_DN204979_c0_g1	0.00	0.00	0.00	0.00	0.00	13.67	0.00	0.00	0.00	7.22
TRINITY_DN204979_c0_g2	0.00	0.00	0.00	0.00	0.00	0.00	0.00	0.00	0.00	0.00
TRINITY_DN204979_c0_g3	0.00	0.00	5.71	0.00	5.93	0.00	21.34	0.00	15.36	0.00
TRINITY_DN204979_c1_g1	0.00	0.00	0.00	0.00	0.00	0.00	0.00	0.00	0.00	2.59
TRINITY_DN204979_c2_g1	0.00	0.00	0.00	0.00	0.00	0.00	0.00	0.00	0.00	0.00
TRINITY_DN204979_c3_g1	0.00	43.37	0.00	0.00	18.73	0.00	0.00	0.00	0.00	0.00
TRINITY_DN20497_c0_g1	41.46	17.82	5.48	3.68	22.09	18.02	15.78	8.96	54.95	105.67
TRINITY_DN20497_c0_g2	0.00	0.00	0.00	0.00	0.00	8.82	0.00	0.00	0.00	18.75
TRINITY_DN20497_c2_g1	0.00	1.83	1.72	0.00	0.00	0.00	0.00	0.00	1.69	0.00
TRINITY_DN204980_c0_g1	0.00	0.00	0.00	0.00	0.00	0.00	0.00	0.00	0.00	20.37
TRINITY_DN204981_c4_g1	0.00	0.00	0.00	0.00	0.00	0.00	0.00	0.00	0.00	33.75
TRINITY_DN204981_c5_g1	15.92	54.43	13.21	0.00	13.96	18.16	43.94	0.00	35.75	70.01
TRINITY_DN204982_c0_g1	11.96	5.83	4.51	7.48	2.41	5.81	11.40	1.64	18.47	16.04
TRINITY_DN204983_c11_g1	0.00	0.00	0.00	3.95	0.00	3.43	0.00	0.00	0.00	3.65
TRINITY_DN204983_c12_g1	0.00	0.00	0.00	0.00	0.00	0.00	0.00	0.00	0.00	14.73
TRINITY_DN204983_c13_g1	0.00	0.00	0.00	0.00	0.00	0.00	0.00	0.00	0.00	0.00
TRINITY_DN204983_c14_g1	0.00	0.00	0.00	0.00	0.00	0.00	0.00	0.00	0.00	17.67
TRINITY_DN204983_c2_g1	0.00	0.00	0.00	0.00	0.00	0.00	0.00	0.00	0.00	0.00
TRINITY_DN204983_c4_g2	0.00	0.00	0.00	0.00	0.00	0.00	0.00	0.00	0.00	0.00
TRINITY_DN204983_c6_g1	13.15	0.00	13.32	0.00	0.00	0.00	0.00	12.55	0.00	0.00
TRINITY_DN204983_c7_g1	0.00	0.00	0.00	0.00	0.00	0.00	0.00	0.00	0.00	15.13
TRINITY_DN204983_c8_g1	0.00	19.79	0.00	0.00	0.00	0.00	21.45	0.00	0.00	0.00
TRINITY_DN204984_c0_g1	0.00	22.55	21.11	0.00	0.00	0.00	0.00	0.00	0.00	0.00
TRINITY_DN204984_c1_g1	0.00	0.00	0.00	0.00	0.00	0.00	0.00	0.00	0.00	0.00
TRINITY_DN204986_c0_g1	0.00	0.00	0.00	0.00	0.00	0.00	0.00	0.00	0.00	0.00
TRINITY_DN204986_c2_g1	0.00	0.00	0.00	0.00	0.00	0.00	0.00	0.00	0.00	0.00
TRINITY_DN20498_c1_g1	0.00	0.00	0.00	0.00	0.00	0.00	0.00	0.00	0.00	0.00
TRINITY_DN204990_c0_g1	0.00	11.13	0.00	0.00	9.58	0.00	0.00	0.00	8.80	0.00
TRINITY_DN204991_c0_g1	0.00	0.00	0.00	0.00	0.00	0.00	0.00	0.00	0.00	0.00
TRINITY_DN204992_c0_g1	0.00	0.00	0.00	0.00	0.00	0.00	16.55	0.00	0.00	11.57
TRINITY_DN204993_c0_g3	0.00	0.00	0.00	0.00	16.37	0.00	0.00	0.00	0.00	0.00
TRINITY_DN204994_c0_g1	13.98	0.89	0.00	0.00	6.54	0.00	0.00	0.00	0.00	28.40
TRINITY_DN204994_c0_g2	0.00	8.96	0.00	0.00	0.00	0.00	0.00	0.00	0.00	13.80
TRINITY_DN204994_c1_g1	0.00	16.72	0.00	0.00	0.00	0.00	0.00	0.00	13.28	0.00
TRINITY_DN204994_c1_g2	0.00	12.71	3.55	0.00	0.00	1.52	0.00	0.00	3.47	4.23
TRINITY_DN204995_c0_g1	4.08	3.25	0.00	0.00	1.95	0.00	3.34	0.00	0.00	0.00
TRINITY_DN204995_c0_g2	26.64	23.75	14.19	4.43	1.71	9.70	25.58	5.30	15.03	12.01
TRINITY_DN204995_c1_g1	0.00	3.93	1.85	0.00	0.00	0.00	0.00	0.00	0.00	3.39
TRINITY_DN204995_c1_g2	0.00	2.01	0.00	1.29	0.68	3.28	0.73	2.48	0.00	2.92
TRINITY_DN204995_c2_g1	8.53	5.39	1.69	0.00	0.00	2.91	5.88	0.00	0.00	1.55
TRINITY_DN204995_c4_g1	0.00	0.00	0.00	0.00	0.00	0.00	0.00	0.00	7.92	3.80
TRINITY_DN204996_c0_g1	0.00	3.91	0.94	0.00	0.00	0.00	0.00	0.00	0.00	1.72
TRINITY_DN204996_c1_g1	0.00	0.00	0.00	0.00	0.00	1.50	0.00	0.00	0.00	0.00
TRINITY_DN204998_c1_g1	0.00	0.00	0.00	0.00	1.89	0.00	2.07	0.00	3.48	4.89
TRINITY_DN204999_c0_g2	0.00	0.00	0.00	0.00	0.00	0.00	0.00	0.00	0.00	0.00
TRINITY_DN204999_c2_g2	0.00	0.00	0.00	0.00	0.00	0.00	0.00	0.00	0.00	0.00
TRINITY_DN204999_c4_g1	0.00	0.00	0.00	0.00	0.00	0.00	0.00	0.00	0.00	0.00
TRINITY_DN204999_c5_g1	0.00	0.00	0.00	13.57	0.00	0.00	0.00	0.00	0.00	25.62
TRINITY_DN2049_c0_g1	368.96	336.61	205.30	169.67	188.22	210.49	281.91	114.87	1036.55	680.64
TRINITY_DN2049_c0_g2	16.75	0.00	0.00	0.00	0.00	5.17	0.00	0.37	7.05	5.04
TRINITY_DN2049_c0_g3	4.54	27.51	8.97	0.00	0.00	0.00	0.00	0.00	4.47	12.22
TRINITY_DN2049_c10_g1	0.00	0.00	0.00	0.00	0.00	0.00	0.00	0.00	0.00	0.00
TRINITY_DN2049_c11_g1	19.91	37.66	19.87	36.43	16.15	13.34	39.45	6.05	71.28	48.17
TRINITY_DN2049_c12_g1	195.62	237.05	65.47	86.93	59.29	56.20	281.58	45.95	175.73	213.67
TRINITY_DN2049_c16_g1	52.15	28.59	55.34	20.36	46.10	55.06	52.24	14.25	68.09	99.36
TRINITY_DN2049_c17_g1	0.00	0.00	0.00	0.00	0.00	0.00	0.00	0.00	0.00	0.00
TRINITY_DN2049_c18_g1	12.14	9.67	10.89	15.41	12.99	9.39	9.55	4.00	28.64	39.34
TRINITY_DN2049_c19_g1	244.23	0.00	0.00	53.09	0.00	43.23	129.10	33.85	590.14	580.37
TRINITY_DN2049_c1_g1	10.21	0.73	3.04	12.10	2.74	2.34	11.39	4.71	45.67	44.02
TRINITY_DN2049_c1_g2	0.00	0.00	5.63	0.00	0.00	9.68	0.00	4.90	28.56	12.87
TRINITY_DN2049_c1_g3	27.77	41.40	28.69	27.47	15.99	8.72	43.55	17.05	52.09	89.75
TRINITY_DN2049_c20_g1	0.00	0.00	0.00	0.00	0.00	0.00	0.00	0.00	0.00	0.00
TRINITY_DN2049_c20_g2	0.00	0.00	0.00	0.00	0.00	0.00	0.00	0.00	0.00	0.00
TRINITY_DN2049_c2_g1	135.74	129.90	50.72	65.15	45.87	37.89	127.72	35.16	187.90	235.89
TRINITY_DN2049_c36_g1	14.20	1.38	0.00	10.22	9.58	0.00	26.36	0.00	0.00	9.32
TRINITY_DN2049_c37_g1	3.27	0.00	0.00	0.00	0.00	8.40	0.00	0.00	12.52	15.90
TRINITY_DN2049_c3_g1	0.00	0.00	0.00	0.00	0.00	0.00	0.00	0.00	0.00	0.00
TRINITY_DN2049_c3_g2	29.68	26.97	8.52	0.00	9.37	16.97	7.85	8.18	23.82	14.40
TRINITY_DN2049_c4_g1	40.27	51.47	33.49	75.70	50.83	40.84	168.31	15.04	117.80	151.07
TRINITY_DN2049_c5_g2	0.00	3.82	0.00	0.00	3.64	2.97	0.00	0.00	0.00	4.03
TRINITY_DN2049_c6_g1	47.03	0.00	0.00	0.00	0.00	0.00	0.00	0.00	58.87	0.00
TRINITY_DN2049_c7_g1	0.00	0.00	0.00	11.70	0.00	0.00	0.00	0.00	0.00	0.00
TRINITY_DN2049_c8_g1	3.42	0.00	1.76	3.78	0.00	0.00	0.00	0.00	3.65	0.00
TRINITY_DN2049_c9_g1	0.00	0.00	0.00	6.98	0.00	0.00	0.00	0.00	6.08	0.00
TRINITY_DN204_c0_g1	101.79	92.65	53.61	46.05	64.16	46.23	71.71	63.33	231.83	188.71
TRINITY_DN204_c1_g1	0.00	0.00	0.00	0.00	0.00	0.00	0.00	0.00	0.00	0.00
TRINITY_DN204_c1_g2	0.00	0.00	0.00	0.00	0.00	0.00	0.00	0.00	0.00	5.87
TRINITY_DN204_c2_g1	0.00	0.00	0.00	10.90	0.00	0.00	0.00	0.00	0.00	0.00
TRINITY_DN204_c3_g1	0.00	0.00	0.00	0.00	0.00	0.00	0.00	0.00	0.00	0.00
TRINITY_DN204_c4_g1	0.00	0.00	0.00	0.00	0.00	0.00	0.00	0.00	0.00	0.00
TRINITY_DN205000_c0_g3	0.00	0.00	0.00	16.07	0.00	0.00	0.00	0.00	16.20	0.00
TRINITY_DN205000_c1_g2	12.68	0.00	0.00	0.00	0.00	0.00	0.00	0.00	0.00	0.00
TRINITY_DN205000_c1_g3	0.00	0.00	0.00	0.00	0.00	0.00	0.00	0.00	0.00	0.00
TRINITY_DN205000_c2_g1	0.00	0.00	0.00	0.00	0.00	0.00	0.00	0.00	0.00	0.00
TRINITY_DN205000_c3_g1	0.00	0.00	4.46	0.00	0.00	0.00	0.00	0.00	0.00	0.00
TRINITY_DN205001_c0_g1	0.00	0.00	0.00	0.00	0.00	0.00	0.00	13.74	0.00	13.20
TRINITY_DN205001_c1_g1	0.00	0.00	0.00	0.00	0.00	0.00	0.00	0.00	0.00	0.00
TRINITY_DN205002_c0_g1	0.00	0.00	0.00	0.00	0.00	0.00	0.00	0.00	5.05	0.00
TRINITY_DN205003_c0_g1	0.00	14.59	0.00	0.00	0.00	0.00	0.00	0.00	0.00	0.00
TRINITY_DN205004_c0_g1	4.06	2.16	2.02	0.00	0.00	0.00	0.00	0.00	0.00	0.00
TRINITY_DN205005_c0_g1	0.00	0.00	0.00	0.00	0.00	0.00	0.00	0.00	0.00	0.00
TRINITY_DN205005_c0_g2	4.36	6.80	0.00	0.00	0.00	0.00	0.00	0.00	0.00	0.00
TRINITY_DN205005_c0_g3	0.00	0.00	0.00	0.00	0.00	0.00	0.00	0.00	8.72	0.00
TRINITY_DN205005_c1_g1	2.75	0.00	0.00	0.00	2.48	0.00	0.00	0.00	4.55	0.00
TRINITY_DN205005_c3_g1	13.61	0.00	0.00	31.37	0.00	0.00	0.00	0.00	15.75	0.00
TRINITY_DN205005_c6_g1	0.00	0.00	0.00	0.00	0.00	0.00	0.00	0.00	0.00	0.00
TRINITY_DN205006_c0_g2	0.00	6.85	0.00	0.00	0.00	0.00	7.52	3.06	0.00	0.00
TRINITY_DN205006_c0_g5	0.00	0.00	0.00	0.00	0.00	0.00	0.00	0.00	0.00	0.00
TRINITY_DN205006_c0_g6	0.00	0.00	0.00	0.00	0.00	0.00	0.00	0.00	0.00	0.00
TRINITY_DN205006_c0_g7	0.00	0.00	0.00	0.00	0.00	0.00	0.00	0.00	0.00	0.00
TRINITY_DN205006_c2_g1	0.00	0.00	0.00	0.00	6.70	0.00	26.01	0.00	0.00	0.00
TRINITY_DN205006_c3_g1	0.00	0.00	0.00	0.00	0.00	0.00	0.00	0.00	0.00	0.00
TRINITY_DN205006_c8_g1	0.00	0.00	0.00	0.00	0.00	0.00	0.00	0.00	0.00	0.00
TRINITY_DN205007_c0_g1	0.00	0.00	0.00	0.00	0.00	0.00	0.00	0.00	0.00	0.00
TRINITY_DN205008_c0_g1	0.00	0.00	0.00	0.00	0.00	0.00	0.00	0.00	2.62	0.00
TRINITY_DN205008_c0_g2	0.00	0.00	0.00	0.00	0.00	0.00	0.00	0.00	0.00	0.00
TRINITY_DN205008_c0_g3	0.00	0.00	0.00	0.00	0.00	0.00	0.00	0.00	0.00	0.00
TRINITY_DN205008_c1_g1	0.00	0.00	0.00	0.00	0.00	0.00	0.00	0.00	0.00	0.00
TRINITY_DN205008_c3_g1	0.00	0.00	0.00	0.00	0.00	0.00	0.00	0.00	0.00	0.00
TRINITY_DN205009_c0_g1	0.00	0.00	0.00	0.00	0.00	0.00	10.67	0.00	15.80	15.24
TRINITY_DN205009_c2_g1	0.00	0.00	0.00	0.00	3.28	0.00	0.00	0.00	0.00	0.00
TRINITY_DN20500_c0_g1	0.00	0.00	0.00	0.00	0.00	14.09	0.00	0.00	71.22	83.89
TRINITY_DN20500_c0_g2	29.08	0.00	0.00	0.00	0.00	0.00	0.00	0.00	17.27	0.00
TRINITY_DN20500_c0_g3	0.00	0.00	0.00	0.00	0.00	0.00	0.00	0.00	0.00	0.00
TRINITY_DN20500_c2_g1	0.00	0.00	0.00	0.00	0.00	0.00	32.32	0.00	0.00	0.00
TRINITY_DN20500_c2_g2	0.00	10.25	0.00	26.50	18.97	7.86	23.44	0.00	38.74	62.21
TRINITY_DN20500_c3_g1	0.00	0.00	0.00	0.00	0.00	0.00	0.00	0.00	0.00	0.00
TRINITY_DN205011_c0_g1	0.00	0.00	0.00	0.00	0.00	0.00	0.00	0.00	0.00	0.00
TRINITY_DN205011_c0_g2	0.00	0.00	0.00	0.00	0.00	0.00	0.00	0.00	0.00	0.00
TRINITY_DN205011_c1_g2	0.00	0.00	0.00	0.00	0.00	0.00	0.00	0.00	0.00	0.00
TRINITY_DN205011_c1_g5	0.00	0.00	0.00	0.00	0.00	0.00	0.00	0.00	0.00	10.25
TRINITY_DN205011_c1_g6	3.21	0.00	3.18	0.00	0.00	0.00	0.00	0.00	3.07	2.92
TRINITY_DN205013_c0_g1	0.00	0.00	0.00	0.00	0.00	0.00	0.00	0.00	2.26	2.13
TRINITY_DN205014_c0_g1	0.00	0.00	17.80	16.80	0.00	0.00	22.87	0.00	0.00	0.00
TRINITY_DN205015_c0_g1	0.00	0.00	0.00	0.00	0.00	0.00	0.00	0.00	0.00	0.00
TRINITY_DN205015_c0_g3	0.00	0.00	0.00	0.00	0.00	0.00	0.00	0.00	0.00	0.00
TRINITY_DN205015_c1_g1	0.00	0.00	0.00	25.92	0.00	0.00	0.00	0.00	0.00	0.00
TRINITY_DN205015_c1_g2	0.00	0.00	0.00	0.00	0.00	1.96	0.00	0.00	2.22	0.00
TRINITY_DN205015_c2_g1	3.11	0.00	0.00	0.00	3.27	2.67	0.00	3.04	0.00	2.84
TRINITY_DN205015_c3_g1	0.00	6.37	0.00	0.00	0.00	0.00	0.00	0.00	0.00	5.07
TRINITY_DN205015_c4_g1	0.00	0.00	0.00	0.00	0.00	0.00	20.75	0.00	0.00	0.00
TRINITY_DN205016_c0_g1	9.68	14.38	0.00	0.00	7.92	2.53	23.09	2.74	8.29	18.27
TRINITY_DN205016_c0_g2	0.00	0.00	0.00	0.00	0.00	0.00	0.00	0.00	0.00	0.00
TRINITY_DN205016_c1_g1	0.00	0.00	0.00	0.00	0.00	0.00	0.00	0.00	0.00	0.00
TRINITY_DN205016_c1_g2	8.11	13.62	0.00	0.00	4.25	0.00	0.00	0.00	0.00	9.55
TRINITY_DN205016_c2_g1	0.00	0.00	0.00	0.00	0.00	0.00	0.00	0.00	0.00	15.51
TRINITY_DN205017_c0_g1	17.48	20.82	0.00	0.00	0.00	14.76	22.70	0.00	0.00	15.76
TRINITY_DN205018_c0_g1	0.00	0.00	0.00	0.00	0.00	0.00	0.00	0.00	0.00	21.34
TRINITY_DN205018_c1_g1	0.00	12.02	80.23	0.00	10.29	0.00	4.67	0.00	0.00	16.17
TRINITY_DN205018_c2_g1	1.06	5.77	0.00	0.00	0.00	0.90	0.00	0.00	0.00	2.43
TRINITY_DN205018_c3_g1	4.17	0.00	0.00	0.00	0.00	1.62	0.00	0.00	0.00	2.21
TRINITY_DN205018_c3_g2	1.12	0.00	1.11	0.00	2.37	0.00	0.00	0.00	0.16	1.14
TRINITY_DN205018_c4_g1	0.00	10.67	0.00	0.00	0.00	0.00	0.00	0.00	0.00	0.00
TRINITY_DN205018_c6_g2	6.20	0.00	0.00	0.00	3.25	0.00	0.00	0.00	0.00	0.00
TRINITY_DN205018_c7_g1	0.00	0.00	0.00	0.00	0.00	0.00	0.00	0.00	0.00	0.00
TRINITY_DN205018_c9_g1	0.00	18.41	0.00	0.00	0.00	0.00	0.00	0.00	14.65	27.75
TRINITY_DN205019_c0_g1	0.00	0.00	0.00	0.00	0.00	0.00	0.00	0.00	0.00	0.00
TRINITY_DN205019_c1_g1	0.00	0.00	0.00	0.00	0.00	0.00	0.00	0.00	0.00	26.45
TRINITY_DN205019_c2_g1	5.47	0.00	0.00	5.37	0.00	0.00	0.00	0.00	0.00	10.02
TRINITY_DN205019_c3_g1	0.00	0.00	11.89	0.00	0.00	0.00	15.30	0.00	0.00	42.99
TRINITY_DN205019_c3_g2	0.00	0.00	0.00	0.00	0.00	0.00	0.00	0.00	0.00	0.00
TRINITY_DN205019_c4_g1	0.00	0.00	0.00	0.00	26.06	13.06	0.00	0.00	12.11	11.50
TRINITY_DN205019_c6_g1	0.00	0.00	0.00	0.00	0.00	0.00	0.00	0.00	0.00	0.00
TRINITY_DN205019_c9_g1	0.00	0.00	0.00	0.00	0.00	0.00	9.08	0.00	0.00	0.00
TRINITY_DN20501_c0_g1	0.00	0.00	0.00	0.00	0.00	0.00	0.00	0.00	0.00	0.00
TRINITY_DN20501_c1_g1	0.00	0.00	0.00	0.00	0.00	0.00	0.00	0.00	0.00	0.00
TRINITY_DN205021_c0_g1	0.00	0.00	0.00	0.00	0.00	0.00	0.00	0.00	0.00	0.00
TRINITY_DN205021_c0_g2	0.00	0.00	0.00	0.00	0.00	0.00	0.00	0.00	0.00	0.00
TRINITY_DN205021_c1_g1	0.00	0.00	0.00	0.00	0.00	6.11	0.00	0.00	0.00	0.00
TRINITY_DN205022_c0_g1	0.00	0.00	0.00	0.00	0.00	0.00	0.00	0.00	0.00	0.00
TRINITY_DN205023_c0_g1	5.86	0.00	0.00	0.00	0.00	0.00	22.24	0.00	0.00	15.51
TRINITY_DN205023_c1_g1	0.00	7.02	0.00	0.00	0.00	0.00	0.00	0.00	0.00	0.00
TRINITY_DN205023_c3_g1	5.96	0.00	0.00	0.00	0.00	0.00	15.01	0.00	0.00	0.00
TRINITY_DN205023_c4_g1	0.00	0.00	0.00	0.00	10.94	0.00	0.00	0.00	0.00	0.00
TRINITY_DN205023_c5_g1	0.00	0.00	0.00	0.00	0.00	0.00	0.00	0.00	0.00	0.00
TRINITY_DN205023_c6_g1	0.00	0.00	0.00	0.00	0.00	6.67	0.00	0.00	0.00	0.00
TRINITY_DN205024_c0_g1	0.00	0.00	0.00	0.00	0.00	0.00	0.00	0.00	0.00	0.00
TRINITY_DN205024_c1_g1	0.00	0.00	0.00	0.00	0.00	0.00	0.00	0.00	9.94	0.00
TRINITY_DN205024_c2_g1	0.00	0.00	0.00	0.00	0.00	0.00	0.00	0.00	0.00	0.00
TRINITY_DN205024_c3_g1	0.00	0.00	0.00	0.00	0.00	0.00	0.00	0.00	0.00	0.00
TRINITY_DN205026_c0_g1	0.00	6.43	8.79	7.91	12.57	5.66	9.77	4.29	35.59	32.16
TRINITY_DN205026_c1_g1	0.00	0.00	0.00	0.00	0.00	0.00	0.00	0.00	0.00	0.00
TRINITY_DN205026_c1_g2	0.00	0.00	0.00	0.00	0.00	0.00	0.00	0.00	0.00	0.00
TRINITY_DN205026_c3_g1	0.00	0.00	0.00	0.00	0.00	0.00	0.00	0.00	0.00	26.86
TRINITY_DN205026_c3_g2	28.55	5.34	0.00	0.00	0.00	9.28	0.00	0.00	0.16	0.00
TRINITY_DN205026_c3_g3	0.00	0.00	0.00	0.00	0.00	3.37	0.00	0.00	3.75	3.58
TRINITY_DN205026_c6_g1	14.81	8.82	0.00	0.00	0.00	0.00	0.00	0.00	0.00	6.79
TRINITY_DN205026_c7_g1	0.00	0.00	0.00	0.00	0.00	0.00	0.00	0.00	0.00	0.00
TRINITY_DN205027_c1_g1	0.00	0.00	0.00	0.00	0.00	0.00	0.00	0.00	4.94	4.77
TRINITY_DN205028_c0_g1	0.00	0.00	0.00	0.00	0.00	0.00	0.00	0.00	0.00	0.00
TRINITY_DN205029_c0_g1	7.03	0.00	0.00	0.00	0.00	0.00	0.00	0.00	0.00	0.00
TRINITY_DN20502_c0_g1	22.00	8.73	37.15	0.00	0.00	25.51	9.37	14.45	20.97	50.25
TRINITY_DN20502_c3_g1	0.00	0.00	0.00	0.00	0.00	0.00	0.00	0.00	0.00	0.00
TRINITY_DN20502_c3_g2	0.00	0.00	3.68	1.86	0.00	0.00	0.00	0.00	0.00	0.00
TRINITY_DN205030_c0_g1	0.00	33.18	0.00	0.00	9.53	0.00	23.71	0.00	8.74	0.00
TRINITY_DN205030_c1_g3	0.00	0.00	0.00	0.00	0.00	0.00	0.00	0.00	0.00	0.00
TRINITY_DN205032_c0_g1	2.34	1.41	0.00	0.00	1.43	0.00	0.00	0.00	0.00	4.25
TRINITY_DN205033_c0_g1	5.40	11.66	0.00	0.00	2.84	0.00	0.00	0.00	3.48	18.48
TRINITY_DN205033_c1_g1	0.00	0.00	0.00	5.22	0.00	0.00	0.00	0.00	6.71	17.82
TRINITY_DN205034_c0_g1	0.00	0.00	0.00	0.00	0.00	0.00	0.00	0.00	0.00	0.00
TRINITY_DN205034_c1_g1	0.00	0.00	0.00	0.00	0.00	0.00	0.00	0.00	0.00	0.00
TRINITY_DN205035_c0_g1	0.00	0.00	0.00	0.00	0.00	0.00	0.00	0.00	0.00	0.00
TRINITY_DN205036_c0_g1	0.00	0.00	5.64	0.00	0.00	0.00	0.00	0.00	10.66	37.26
TRINITY_DN205036_c0_g2	0.00	0.00	0.00	0.00	0.00	0.00	0.00	16.24	0.00	16.38
TRINITY_DN205036_c1_g1	0.00	0.00	14.52	0.00	0.00	0.00	0.00	0.00	0.00	0.00
TRINITY_DN205036_c2_g1	17.97	0.00	0.00	34.23	0.00	0.00	0.00	0.00	0.00	16.23
TRINITY_DN205037_c0_g1	0.00	0.00	0.00	0.00	0.00	0.00	0.00	18.36	0.00	0.00
TRINITY_DN205038_c0_g1	2.11	2.13	0.00	0.00	2.18	1.72	0.00	0.00	10.01	9.30
TRINITY_DN205038_c0_g3	3.44	0.00	0.00	1.73	0.00	0.00	0.00	0.00	1.67	0.00
TRINITY_DN205038_c0_g4	0.00	0.00	0.00	0.00	0.00	0.00	0.00	0.00	6.08	11.78
TRINITY_DN205039_c0_g1	0.00	0.00	0.00	0.00	0.00	0.00	0.00	0.00	0.00	0.00
TRINITY_DN205039_c0_g2	0.00	0.00	0.00	0.00	16.18	0.00	0.00	0.00	15.04	0.00
TRINITY_DN205039_c0_g3	15.66	0.00	0.00	0.00	0.00	0.00	0.00	0.00	0.00	0.00
TRINITY_DN205039_c0_g4	0.00	0.00	0.00	0.00	0.00	0.00	0.00	0.00	0.00	23.51
TRINITY_DN205039_c7_g1	0.00	0.00	0.00	0.00	0.00	0.00	0.00	0.00	0.00	0.00
TRINITY_DN205041_c0_g3	2.73	0.00	0.00	0.00	0.00	0.00	0.00	0.00	0.00	0.00
TRINITY_DN205041_c0_g4	0.00	0.00	0.00	0.00	0.00	0.00	0.00	0.00	0.00	0.00
TRINITY_DN205041_c1_g1	0.00	0.00	0.00	0.00	0.00	0.00	0.00	0.00	0.00	0.00
TRINITY_DN205041_c2_g1	0.00	0.00	0.00	0.00	0.00	0.00	0.00	0.00	0.00	0.00
TRINITY_DN205041_c2_g2	0.00	15.77	0.00	0.00	0.00	0.00	0.00	0.00	0.00	0.00
TRINITY_DN205041_c3_g1	0.00	0.00	0.00	0.00	0.00	0.00	0.00	0.00	0.00	0.00
TRINITY_DN205041_c4_g1	0.00	11.59	0.00	0.00	0.00	0.00	0.00	0.00	9.12	0.00
TRINITY_DN205041_c7_g1	0.00	0.00	0.00	0.00	0.00	0.00	0.00	0.00	0.00	0.00
TRINITY_DN205042_c0_g1	2.28	3.55	0.00	1.15	0.00	0.00	1.29	0.00	2.23	3.11
TRINITY_DN205043_c1_g1	0.00	0.00	0.00	0.00	0.00	0.00	0.00	0.00	0.00	0.00
TRINITY_DN205043_c2_g1	0.00	0.00	0.00	9.03	0.00	0.00	0.00	0.00	0.00	0.00
TRINITY_DN205043_c3_g1	0.00	0.00	0.00	0.00	0.00	0.00	0.00	0.00	0.00	0.00
TRINITY_DN205043_c4_g1	0.00	0.00	0.00	0.00	0.00	0.00	0.00	0.00	0.00	0.00
TRINITY_DN205043_c5_g1	0.00	0.00	0.00	0.00	0.00	0.00	0.00	0.00	0.00	0.00
TRINITY_DN205043_c5_g2	0.00	0.00	17.48	0.00	17.77	0.00	0.00	0.00	0.00	0.00
TRINITY_DN205043_c5_g4	0.00	0.00	59.31	18.74	0.00	0.00	0.00	0.00	0.00	53.00
TRINITY_DN205043_c6_g1	0.00	0.00	0.00	0.00	0.00	0.00	0.00	13.96	14.15	13.43
TRINITY_DN205044_c0_g1	0.00	0.00	0.00	0.00	0.00	0.00	0.00	0.00	0.00	0.00
TRINITY_DN205044_c1_g1	0.00	0.00	0.00	0.00	0.00	0.00	0.00	11.13	11.10	0.00
TRINITY_DN205045_c0_g1	0.00	0.00	0.00	6.58	5.27	0.00	27.77	6.17	52.82	23.59
TRINITY_DN205047_c0_g1	0.00	0.00	0.00	0.00	0.00	0.00	0.00	0.00	0.00	7.75
TRINITY_DN205047_c10_g1	14.60	0.00	0.00	14.09	15.14	0.00	0.00	0.00	14.03	26.63
TRINITY_DN205047_c1_g1	4.04	4.22	1.34	0.00	1.43	0.00	0.00	0.00	6.57	7.30
TRINITY_DN205047_c2_g1	0.00	12.86	0.00	10.22	0.00	0.00	0.00	0.00	10.07	9.69
TRINITY_DN205047_c3_g1	0.00	0.00	0.00	0.00	0.00	0.00	0.00	0.00	0.00	0.00
TRINITY_DN205047_c4_g1	0.00	0.00	0.00	0.00	0.00	0.00	0.00	0.00	0.00	0.00
TRINITY_DN205047_c5_g1	0.00	0.00	0.00	0.00	0.00	0.00	0.00	0.00	0.00	0.00
TRINITY_DN205047_c7_g1	0.00	0.00	0.00	0.00	0.00	0.00	0.00	0.00	0.00	0.00
TRINITY_DN205047_c8_g1	0.00	0.00	0.00	0.00	0.00	0.00	23.82	0.00	0.00	0.00
TRINITY_DN205048_c0_g1	0.00	0.00	0.00	0.00	0.00	0.00	0.00	0.00	0.00	0.00
TRINITY_DN205048_c1_g1	0.00	0.00	0.00	0.00	0.00	0.00	0.00	0.00	0.00	0.00
TRINITY_DN205049_c0_g1	0.00	0.00	0.00	0.00	0.00	0.00	0.00	0.00	0.00	0.00
TRINITY_DN20504_c1_g1	9.48	0.00	9.60	0.00	9.86	0.00	11.13	0.00	16.42	8.70
TRINITY_DN20504_c1_g2	0.00	3.82	0.00	4.11	0.00	4.02	0.00	0.00	8.27	7.50
TRINITY_DN20504_c1_g3	0.00	0.00	0.00	0.00	0.00	0.00	0.00	0.00	0.00	0.00
TRINITY_DN20504_c1_g4	7.31	38.37	0.00	0.00	0.00	0.00	0.00	0.00	0.00	14.41
TRINITY_DN20504_c1_g5	0.85	3.17	1.20	0.00	0.00	0.00	0.45	0.96	0.00	1.17
TRINITY_DN20504_c1_g6	0.00	0.00	0.00	10.42	0.00	0.00	0.00	0.00	0.00	0.00
TRINITY_DN20504_c1_g7	0.00	0.00	0.00	0.00	0.00	0.00	0.00	0.00	0.00	7.74
TRINITY_DN20504_c1_g8	0.00	0.00	0.00	0.00	0.00	0.00	0.00	0.00	0.00	0.00
TRINITY_DN20504_c1_g9	0.00	0.00	0.00	38.28	0.00	0.00	0.00	0.00	0.00	0.00
TRINITY_DN20504_c2_g1	0.00	22.26	0.00	0.00	0.00	0.00	0.00	0.00	0.00	0.00
TRINITY_DN20504_c7_g1	0.00	0.00	0.00	0.00	0.00	0.00	0.00	0.00	0.00	0.00
TRINITY_DN205050_c0_g1	0.00	0.00	0.00	0.00	0.00	0.00	0.00	0.00	0.00	11.15
TRINITY_DN205052_c0_g1	12.76	0.00	0.00	0.00	0.00	0.00	0.00	0.00	0.00	35.01
TRINITY_DN205052_c4_g1	0.00	13.35	0.00	10.63	0.00	0.00	0.00	0.00	31.47	30.16
TRINITY_DN205052_c4_g2	0.00	0.00	0.00	0.00	18.73	0.00	0.00	0.00	0.00	0.00
TRINITY_DN205053_c0_g1	0.00	22.74	0.00	18.53	0.00	0.00	0.00	0.00	0.00	0.00
TRINITY_DN205054_c0_g1	111.69	169.17	103.83	45.43	38.77	32.29	168.27	18.14	133.56	205.35
TRINITY_DN205055_c0_g1	0.00	0.00	0.00	26.27	6.97	0.00	8.49	0.00	6.36	0.00
TRINITY_DN205056_c0_g1	0.00	0.00	0.00	0.00	0.00	15.72	0.00	0.00	0.00	16.66
TRINITY_DN205057_c2_g1	0.00	0.00	0.00	0.00	0.00	8.46	0.00	0.00	0.00	26.95
TRINITY_DN205058_c0_g1	9.70	18.48	6.85	0.00	0.00	6.59	16.61	0.00	16.50	9.83
TRINITY_DN205058_c1_g1	0.00	13.63	0.00	5.11	10.80	3.76	15.03	7.48	9.88	97.94
TRINITY_DN205058_c4_g1	7.71	0.00	0.00	0.00	0.00	6.70	0.00	0.00	0.00	0.00
TRINITY_DN205058_c7_g1	0.00	11.59	0.00	0.00	9.92	0.00	0.00	9.28	0.00	35.05
TRINITY_DN205058_c8_g1	0.00	0.00	0.00	0.00	0.00	0.00	0.00	0.00	0.00	0.00
TRINITY_DN205058_c9_g1	0.00	0.00	0.00	0.00	0.00	0.00	0.00	0.00	0.00	0.00
TRINITY_DN205059_c0_g1	0.00	0.00	0.00	0.00	0.00	0.00	0.00	0.00	0.00	0.97
TRINITY_DN205059_c0_g2	0.00	0.00	0.00	0.00	0.00	0.00	0.00	0.00	0.00	0.00
TRINITY_DN205059_c0_g3	0.00	0.00	0.00	0.00	0.00	0.00	0.00	0.00	0.00	0.00
TRINITY_DN205059_c0_g4	0.00	0.00	51.41	0.00	0.00	0.00	0.00	0.00	0.00	0.00
TRINITY_DN205059_c0_g5	0.00	0.00	0.00	0.00	0.00	0.00	0.00	0.00	0.00	0.00
TRINITY_DN205059_c6_g1	0.00	0.00	0.00	0.00	0.00	0.00	0.00	0.00	0.00	11.95
TRINITY_DN20505_c0_g1	30.14	7.97	0.00	17.44	13.65	8.13	13.96	0.00	39.02	28.01
TRINITY_DN205060_c1_g2	0.00	0.00	0.00	0.00	0.00	0.00	0.00	0.00	0.00	17.00
TRINITY_DN205061_c1_g1	0.00	0.00	0.00	0.00	0.00	0.00	0.00	0.00	0.00	0.00
TRINITY_DN205061_c3_g1	0.00	0.00	0.00	0.00	0.00	0.00	0.00	0.00	0.00	0.00
TRINITY_DN205062_c0_g2	0.00	0.00	0.00	0.00	19.07	0.00	0.00	17.40	0.00	0.00
TRINITY_DN205063_c0_g1	0.00	0.00	0.00	0.00	0.00	0.00	0.00	0.00	0.00	0.00
TRINITY_DN205063_c0_g2	0.00	0.00	0.00	0.00	0.00	0.00	0.00	0.00	0.00	0.00
TRINITY_DN205065_c0_g1	2.51	5.39	2.49	0.00	2.64	4.28	0.00	2.43	24.13	15.94
TRINITY_DN205067_c0_g1	0.00	14.49	0.00	0.00	0.00	0.00	5.28	0.00	12.26	3.92
TRINITY_DN205067_c0_g2	0.00	15.34	0.00	0.00	17.28	14.99	0.00	0.00	0.00	15.50
TRINITY_DN205068_c0_g1	0.00	0.00	0.00	28.62	15.35	0.00	0.00	0.00	0.00	17.23
TRINITY_DN205068_c1_g1	27.15	12.99	1.95	7.93	10.48	0.63	13.15	3.29	21.16	5.17
TRINITY_DN205068_c1_g2	8.04	0.00	0.00	0.00	0.00	0.00	8.97	0.00	0.00	0.00
TRINITY_DN205068_c3_g1	2.14	0.00	0.00	0.00	0.00	0.00	0.00	0.00	2.07	0.00
TRINITY_DN205068_c4_g1	0.00	2.37	0.00	2.22	0.00	0.00	0.00	0.00	8.16	4.03
TRINITY_DN20506_c0_g1	64.89	58.16	36.17	46.56	52.78	39.37	89.74	45.43	239.59	102.29
TRINITY_DN20506_c0_g2	0.00	19.14	0.00	0.00	0.00	0.00	0.00	0.00	15.30	0.00
TRINITY_DN20506_c0_g3	0.00	0.00	0.00	0.00	0.00	0.00	0.00	0.00	0.00	0.00
TRINITY_DN20506_c1_g1	0.00	0.00	0.00	0.00	0.00	0.00	0.00	0.00	0.00	0.00
TRINITY_DN20506_c1_g2	16.36	10.73	0.00	18.34	0.00	0.00	45.89	0.00	15.75	0.00
TRINITY_DN20506_c1_g3	0.00	0.00	0.00	0.00	10.10	0.00	0.00	0.00	0.00	44.42
TRINITY_DN20506_c2_g1	0.00	0.00	0.00	0.00	0.00	0.00	0.00	0.00	10.42	0.00
TRINITY_DN20506_c4_g2	0.00	30.90	0.00	24.58	0.00	21.74	0.00	24.29	36.60	0.00
TRINITY_DN20506_c5_g1	0.00	0.00	12.92	0.00	0.00	0.00	0.00	0.00	0.00	0.00
TRINITY_DN20506_c7_g1	0.00	0.00	0.00	0.00	0.00	0.00	0.00	0.00	0.00	0.00
TRINITY_DN205070_c0_g1	0.00	4.33	11.69	0.00	0.00	0.00	0.00	0.00	0.00	0.00
TRINITY_DN205070_c0_g2	9.55	0.00	9.58	4.70	0.00	4.11	17.73	0.00	4.54	17.48
TRINITY_DN205070_c1_g1	0.00	0.00	0.00	0.00	0.00	0.00	0.00	0.00	6.76	0.00
TRINITY_DN205071_c0_g1	0.00	0.00	0.00	13.27	0.00	0.00	0.00	0.00	0.00	0.00
TRINITY_DN205071_c0_g2	0.00	0.00	0.00	0.00	0.00	0.00	0.00	0.00	0.00	0.00
TRINITY_DN205071_c0_g3	0.00	0.00	0.00	0.00	0.00	0.00	0.00	0.00	0.00	0.00
TRINITY_DN205071_c5_g1	0.00	0.00	0.00	3.95	0.00	0.00	0.00	0.00	0.00	0.00
TRINITY_DN205072_c0_g1	0.00	0.00	0.00	0.00	11.91	0.00	0.00	0.00	0.00	15.76
TRINITY_DN205074_c0_g1	0.00	0.00	0.00	0.00	0.00	0.00	0.00	0.00	0.00	35.00
TRINITY_DN205074_c0_g3	6.48	0.00	0.00	6.37	0.00	0.00	0.00	6.39	6.16	29.84
TRINITY_DN205074_c0_g5	0.00	0.00	0.00	0.00	0.00	0.00	0.00	0.00	0.00	0.00
TRINITY_DN205074_c1_g1	0.00	0.00	0.00	0.00	11.49	0.00	0.00	0.00	0.00	10.10
TRINITY_DN205074_c3_g1	0.00	8.16	0.00	0.00	0.00	0.00	0.00	0.00	6.56	0.00
TRINITY_DN205075_c0_g1	0.00	0.00	0.00	0.00	0.00	0.00	0.00	0.00	0.00	0.00
TRINITY_DN205075_c1_g1	0.00	0.00	0.00	0.00	0.00	0.00	0.00	0.00	0.00	0.00
TRINITY_DN205075_c2_g1	9.04	0.00	0.00	0.00	0.00	0.00	0.00	0.00	0.00	0.00
TRINITY_DN205075_c3_g1	0.00	0.00	0.00	0.00	0.00	0.00	0.00	0.00	7.49	7.22
TRINITY_DN205076_c0_g1	0.00	0.00	0.00	0.00	0.00	0.00	0.00	0.00	0.00	0.00
TRINITY_DN205076_c0_g2	0.00	0.00	0.00	0.00	0.00	0.00	22.05	3.70	36.31	16.85
TRINITY_DN205076_c3_g1	0.00	0.00	0.00	0.00	0.00	3.10	0.00	0.00	0.00	0.00
TRINITY_DN205076_c4_g1	0.00	0.00	0.00	0.00	0.00	6.94	0.00	0.00	0.00	14.67
TRINITY_DN205078_c0_g1	0.00	0.00	0.00	0.00	19.24	0.00	0.00	0.00	0.00	0.00
TRINITY_DN205079_c0_g2	0.00	0.00	0.00	0.00	0.00	0.00	0.00	0.00	16.84	0.00
TRINITY_DN205079_c1_g1	0.00	0.00	0.00	0.00	0.00	0.00	0.00	0.00	0.00	0.00
TRINITY_DN205079_c3_g1	0.00	0.00	0.00	0.00	0.00	0.00	0.00	0.00	0.00	0.00
TRINITY_DN20507_c0_g2	148.81	234.30	55.56	130.49	162.86	129.27	200.76	69.20	260.92	675.46
TRINITY_DN205080_c0_g1	0.00	16.98	0.00	0.00	14.52	0.00	0.00	0.00	0.00	0.00
TRINITY_DN205080_c1_g1	0.00	0.00	0.00	0.00	0.00	0.00	0.00	0.00	0.00	0.00
TRINITY_DN205080_c2_g1	9.71	0.00	0.00	0.00	0.00	0.00	0.00	0.00	0.00	0.00
TRINITY_DN205082_c0_g1	0.00	2.86	5.29	0.00	0.00	0.00	0.00	2.58	7.66	2.41
TRINITY_DN205083_c0_g1	4.69	0.00	0.00	0.00	0.00	0.00	0.00	4.61	0.00	0.00
TRINITY_DN205083_c0_g2	0.00	0.00	0.00	8.78	0.00	0.00	0.00	0.00	8.59	0.00
TRINITY_DN205083_c0_g3	18.28	0.00	0.00	0.00	0.00	0.00	0.00	0.00	0.00	0.00
TRINITY_DN205084_c0_g1	0.00	0.00	0.00	3.21	0.00	0.00	0.00	3.16	0.00	2.95
TRINITY_DN205084_c1_g1	0.00	0.00	0.00	0.00	0.00	0.00	0.00	0.00	0.00	0.00
TRINITY_DN205084_c2_g1	0.00	0.00	0.00	0.00	0.00	0.00	0.00	0.00	0.00	0.00
TRINITY_DN205085_c0_g1	0.00	0.00	0.00	0.00	0.00	0.00	0.00	0.00	0.00	0.00
TRINITY_DN205086_c0_g1	0.00	0.00	0.00	0.00	0.00	0.00	0.00	0.00	11.60	11.02
TRINITY_DN205086_c1_g1	0.00	0.00	0.00	0.00	0.00	0.00	0.00	0.00	0.00	33.40
TRINITY_DN205086_c2_g1	8.20	0.00	0.00	0.00	0.00	0.00	0.00	0.00	7.82	0.00
TRINITY_DN205086_c5_g1	0.00	0.00	12.56	0.00	0.00	0.00	0.00	0.00	5.96	0.00
TRINITY_DN205086_c6_g1	0.00	0.00	0.00	0.00	0.00	0.00	0.00	0.00	14.51	0.00
TRINITY_DN205086_c7_g1	0.00	19.66	0.00	0.00	0.00	0.00	0.00	0.00	0.00	0.00
TRINITY_DN205086_c8_g1	0.00	0.00	0.00	0.00	0.00	0.00	0.00	0.00	0.00	0.00
TRINITY_DN205088_c0_g1	9.36	10.79	0.00	0.08	0.00	0.07	17.81	0.03	0.00	14.84
TRINITY_DN205088_c0_g2	0.00	36.82	0.00	0.00	0.00	0.00	19.88	0.00	0.00	13.87
TRINITY_DN205088_c1_g1	0.00	0.00	0.00	0.00	0.00	2.05	0.00	0.00	2.31	6.54
TRINITY_DN205088_c2_g1	0.00	0.00	0.00	0.00	0.00	0.00	0.00	0.00	0.00	0.00
TRINITY_DN205089_c0_g2	0.00	0.00	0.00	0.00	0.00	0.00	0.00	0.00	0.00	34.61
TRINITY_DN205089_c0_g3	0.00	0.00	0.00	0.00	0.00	0.00	0.00	0.00	0.00	10.98
TRINITY_DN205089_c0_g4	6.56	0.00	33.39	0.00	7.82	0.00	0.00	0.00	0.00	2.33
TRINITY_DN205089_c0_g5	1.79	3.78	1.79	0.00	0.00	0.00	4.13	0.00	1.74	0.00
TRINITY_DN205089_c0_g7	0.00	0.00	0.00	0.00	0.00	0.00	0.00	0.00	0.00	0.00
TRINITY_DN205089_c0_g8	0.00	0.00	0.00	0.00	0.00	0.00	0.00	0.00	0.00	0.00
TRINITY_DN20508_c0_g1	0.00	0.00	3.79	4.26	3.51	4.32	9.77	2.65	8.58	17.28
TRINITY_DN205090_c0_g1	0.00	0.00	0.00	0.00	0.00	0.00	0.00	0.00	0.00	0.00
TRINITY_DN205090_c1_g1	2.41	0.00	9.58	0.00	2.53	4.11	2.83	0.00	4.64	0.00
TRINITY_DN205091_c0_g1	0.00	0.00	0.00	0.00	0.00	0.00	0.00	0.00	0.00	0.00
TRINITY_DN205091_c0_g2	10.48	0.00	0.00	0.00	0.00	0.00	0.00	11.60	11.60	11.02
TRINITY_DN205091_c1_g1	0.00	0.00	0.00	0.00	0.00	0.00	0.00	0.00	0.00	0.00
TRINITY_DN205092_c0_g1	0.00	4.78	0.00	0.00	0.00	0.00	5.22	0.00	0.00	0.00
TRINITY_DN205092_c1_g1	0.00	0.00	0.00	0.00	0.00	0.00	0.00	0.00	0.00	7.49
TRINITY_DN205093_c0_g1	6.31	0.00	0.00	0.00	0.00	3.00	7.99	0.00	7.41	3.19
TRINITY_DN205094_c0_g1	0.00	7.80	0.00	0.00	20.71	0.00	9.38	6.53	9.52	12.20
TRINITY_DN205094_c1_g1	10.41	0.00	0.00	10.09	54.05	0.00	27.07	0.00	9.94	9.56
TRINITY_DN205094_c3_g1	29.15	11.81	9.85	0.00	10.10	8.41	12.61	0.00	31.65	26.79
TRINITY_DN205095_c0_g1	0.00	0.00	0.00	0.00	0.00	0.00	0.00	0.00	0.00	0.00
TRINITY_DN205095_c3_g1	0.00	0.00	0.00	0.00	0.00	0.00	0.00	0.00	0.00	0.00
TRINITY_DN205095_c4_g1	0.00	0.00	17.14	0.00	0.00	0.00	0.00	0.00	0.00	0.00
TRINITY_DN205095_c5_g1	0.00	0.00	0.00	0.00	4.10	0.00	0.00	3.84	0.00	3.57
TRINITY_DN205095_c6_g1	0.00	0.00	0.00	0.00	0.00	0.00	0.00	0.00	0.00	0.00
TRINITY_DN205096_c0_g1	0.00	0.00	0.00	0.00	0.00	0.00	43.37	0.00	0.00	28.00
TRINITY_DN205096_c0_g2	0.00	40.29	0.00	0.00	0.00	9.52	28.73	21.25	0.00	40.46
TRINITY_DN205096_c1_g2	0.00	16.50	0.00	13.16	14.06	0.00	0.00	0.00	13.08	0.00
TRINITY_DN205096_c1_g3	0.00	0.00	0.00	0.00	0.00	0.00	0.00	0.00	0.00	0.00
TRINITY_DN205099_c0_g1	25.54	2.42	0.00	9.57	4.77	1.93	17.45	20.09	31.35	61.85
TRINITY_DN205099_c2_g2	0.00	0.00	0.00	0.00	0.00	0.00	0.00	0.00	0.00	0.00
TRINITY_DN205099_c2_g3	0.00	0.00	0.00	0.00	0.00	0.00	0.00	0.00	0.00	0.00
TRINITY_DN20509_c0_g1	0.00	10.12	17.08	0.00	0.00	7.32	0.00	0.00	0.00	0.00
TRINITY_DN20509_c0_g2	35.52	0.00	7.97	7.71	8.19	13.67	60.50	7.72	14.99	43.33
TRINITY_DN20509_c1_g1	9.04	33.83	11.15	10.91	0.00	4.80	43.18	0.00	26.29	36.16
TRINITY_DN20509_c1_g3	0.00	0.00	0.00	0.00	0.00	15.28	0.00	0.00	17.43	0.00
TRINITY_DN20509_c2_g1	0.00	0.00	0.00	0.00	0.00	0.00	0.00	0.00	0.00	0.00
TRINITY_DN2050_c0_g1	19.13	34.83	12.50	27.76	2.85	7.32	19.76	5.74	28.95	37.86
TRINITY_DN2050_c0_g2	0.00	0.00	0.00	0.00	0.00	0.00	0.00	0.00	0.00	0.00
TRINITY_DN2050_c1_g1	8.00	6.82	0.00	0.00	10.44	0.00	6.84	0.34	17.35	12.63
TRINITY_DN2050_c1_g2	21.10	38.68	24.96	16.63	12.73	23.37	37.89	7.65	39.59	50.62
TRINITY_DN2050_c4_g1	0.00	0.00	0.00	0.00	0.00	0.00	0.00	0.00	8.07	7.75
TRINITY_DN2050_c4_g2	0.00	0.00	0.00	0.00	0.00	0.00	2.19	0.00	0.00	0.00
TRINITY_DN205100_c0_g1	0.00	0.00	0.00	0.00	0.00	0.00	0.00	0.00	0.00	0.00
TRINITY_DN205100_c2_g1	0.00	0.00	0.00	15.82	0.00	0.00	0.00	0.00	0.00	0.00
TRINITY_DN205100_c3_g1	0.00	0.00	0.00	0.00	0.00	0.00	0.00	0.00	0.00	0.00
TRINITY_DN205102_c0_g1	3.65	0.00	0.00	0.00	20.34	0.00	0.00	3.57	10.46	33.27
TRINITY_DN205102_c0_g2	0.00	11.95	0.00	0.00	0.00	0.00	0.00	0.00	0.00	17.85
TRINITY_DN205102_c1_g2	19.16	0.00	0.00	7.95	19.61	0.00	0.00	0.00	0.00	34.62
TRINITY_DN205102_c1_g3	0.00	0.00	0.00	0.00	0.00	5.26	0.00	0.00	0.00	0.00
TRINITY_DN205102_c2_g1	0.00	0.00	0.00	0.00	0.00	0.00	0.00	0.00	0.00	7.83
TRINITY_DN205102_c3_g1	0.00	0.00	0.00	2.00	0.00	0.00	0.00	0.00	0.00	0.00
TRINITY_DN205102_c6_g1	0.00	0.00	0.00	0.00	0.00	0.00	0.00	0.00	0.00	0.00
TRINITY_DN205103_c1_g1	0.00	0.00	0.00	0.00	0.00	0.00	0.00	0.00	0.00	0.00
TRINITY_DN205104_c0_g1	1.29	4.04	1.28	1.95	0.00	0.00	0.00	1.25	0.00	6.52
TRINITY_DN205105_c2_g1	0.00	0.00	0.00	0.00	0.00	0.00	0.00	0.00	40.14	38.13
TRINITY_DN205105_c3_g1	0.00	0.00	0.00	0.00	0.00	0.00	0.00	0.00	0.00	0.00
TRINITY_DN205105_c4_g1	0.00	21.59	0.00	0.00	0.00	0.00	0.00	0.00	8.54	0.00
TRINITY_DN205105_c4_g2	0.00	0.00	0.00	0.00	0.00	10.35	15.71	0.00	0.00	35.68
TRINITY_DN205105_c4_g3	11.88	0.00	0.00	0.00	0.00	19.20	0.00	0.00	0.00	10.87
TRINITY_DN205105_c4_g4	0.00	0.00	0.00	0.00	0.00	0.00	0.00	0.00	0.00	0.00
TRINITY_DN205105_c4_g5	0.00	0.00	0.00	0.00	0.00	0.00	0.00	0.00	0.00	0.00
TRINITY_DN205105_c5_g1	0.00	0.00	14.89	0.00	0.00	0.00	0.00	0.00	0.00	0.00
TRINITY_DN205105_c5_g2	0.00	0.00	0.00	0.00	0.00	0.00	0.00	0.00	0.00	0.00
TRINITY_DN205107_c0_g2	0.00	0.00	0.00	0.00	19.84	0.00	0.00	0.00	9.12	0.00
TRINITY_DN205107_c4_g1	0.00	0.00	0.00	0.00	0.00	0.00	0.00	0.00	0.00	15.76
TRINITY_DN205107_c6_g1	0.00	0.00	0.00	0.00	39.62	0.00	0.00	0.00	0.00	22.41
TRINITY_DN205107_c7_g1	0.00	0.00	0.00	0.00	0.00	0.00	0.00	0.00	0.00	0.00
TRINITY_DN20510_c0_g1	13.03	6.63	0.00	0.00	13.44	15.88	23.61	0.55	8.29	22.22
TRINITY_DN20510_c4_g1	0.00	0.00	0.00	0.00	0.00	0.00	0.00	0.00	0.00	0.00
TRINITY_DN20510_c5_g1	0.00	0.00	0.00	0.00	0.00	0.00	0.00	0.00	0.00	22.39
TRINITY_DN20510_c7_g1	0.00	0.00	0.00	0.00	0.00	0.00	0.00	0.00	0.00	0.00
TRINITY_DN20510_c9_g1	0.00	0.00	0.00	0.00	0.00	0.00	0.00	0.00	0.00	0.00
TRINITY_DN205110_c0_g1	0.00	0.00	0.00	0.00	0.00	0.00	0.00	0.00	0.00	5.36
TRINITY_DN205111_c0_g1	0.00	0.00	0.00	0.00	0.00	0.00	0.00	0.00	0.00	0.00
TRINITY_DN205112_c0_g1	139.45	305.53	252.46	110.62	105.05	141.30	314.49	24.29	499.45	567.16
TRINITY_DN205113_c1_g1	7.45	4.06	0.00	1.92	2.02	0.00	0.00	0.00	1.86	17.43
TRINITY_DN205113_c2_g1	0.00	0.00	3.07	0.00	0.00	0.00	0.00	3.01	2.96	2.81
TRINITY_DN205113_c2_g2	0.00	11.88	0.00	0.00	0.00	0.00	0.00	0.00	0.00	0.00
TRINITY_DN205113_c3_g1	0.00	0.00	9.55	0.00	0.00	0.00	0.00	0.00	0.00	0.00
TRINITY_DN205113_c4_g1	0.00	0.00	0.00	0.00	0.00	0.00	0.00	0.00	0.00	0.00
TRINITY_DN205114_c0_g2	0.00	0.00	0.00	0.00	12.93	0.00	0.00	0.00	0.00	0.00
TRINITY_DN205117_c0_g1	0.00	0.00	0.00	0.00	0.00	0.00	0.00	0.00	0.00	14.24
TRINITY_DN205118_c0_g1	24.10	15.45	19.36	23.96	0.00	0.00	21.11	34.80	0.00	11.58
TRINITY_DN205118_c1_g1	22.25	27.06	0.00	10.76	11.51	0.00	28.91	0.00	21.28	26.54
TRINITY_DN205118_c2_g1	0.00	0.00	0.00	0.00	0.00	0.00	9.47	0.00	7.06	0.00
TRINITY_DN205118_c3_g1	0.00	0.00	0.00	0.00	0.00	0.00	0.00	0.00	13.38	0.00
TRINITY_DN205118_c4_g1	0.00	0.00	0.00	13.68	0.00	0.00	0.00	0.00	0.00	0.00
TRINITY_DN205118_c6_g1	0.00	23.41	20.16	38.28	20.34	0.00	0.00	0.00	19.32	0.00
TRINITY_DN205119_c0_g1	0.00	0.00	0.00	0.00	0.00	0.00	0.00	0.00	0.00	0.00
TRINITY_DN205119_c0_g2	0.00	0.00	0.00	0.00	0.00	0.00	0.00	0.00	0.00	0.00
TRINITY_DN205119_c1_g1	0.00	0.00	0.00	0.00	0.00	0.00	27.77	0.00	10.21	0.00
TRINITY_DN20511_c0_g1	0.00	11.88	0.00	0.00	0.00	33.85	0.00	0.00	18.67	0.00
TRINITY_DN20511_c0_g2	0.00	0.00	0.00	5.45	0.00	0.00	0.00	0.00	10.53	0.00
TRINITY_DN205120_c0_g1	9.79	12.22	10.87	9.46	9.24	8.11	5.64	13.61	11.57	12.95
TRINITY_DN205120_c1_g1	2.92	4.59	0.00	2.93	0.00	0.00	0.00	0.00	0.00	30.91
TRINITY_DN205120_c1_g2	2.52	0.00	0.00	0.00	0.73	0.79	2.97	0.00	4.02	0.00
TRINITY_DN205120_c2_g1	0.00	0.00	0.00	0.00	0.00	0.00	0.00	0.00	0.00	14.86
TRINITY_DN205120_c4_g1	0.00	0.00	0.00	0.00	0.00	0.00	0.00	0.00	0.00	0.00
TRINITY_DN205121_c0_g1	0.00	0.00	0.00	0.00	0.00	0.00	0.00	0.00	0.00	0.00
TRINITY_DN205122_c0_g1	0.00	0.00	0.00	0.00	0.00	0.00	0.00	0.00	0.00	16.06
TRINITY_DN205122_c0_g2	0.00	0.00	2.03	0.00	0.00	0.00	0.00	2.82	3.41	2.29
TRINITY_DN205122_c0_g3	0.00	4.53	8.10	0.00	0.00	0.00	4.95	0.00	0.00	19.81
TRINITY_DN205122_c0_g4	0.00	0.00	0.00	0.00	0.00	0.00	0.00	0.00	0.00	0.00
TRINITY_DN205123_c0_g1	0.00	0.00	9.32	0.00	4.86	0.00	0.00	0.00	0.00	4.25
TRINITY_DN205124_c0_g1	0.00	0.00	0.00	0.00	0.00	0.00	0.00	0.00	0.00	14.36
TRINITY_DN205125_c0_g1	0.00	18.72	0.00	14.90	0.00	0.00	0.00	14.65	0.00	0.00
TRINITY_DN205125_c10_g1	0.00	0.00	0.00	0.00	0.00	0.00	0.00	0.00	12.30	11.67
TRINITY_DN205125_c1_g1	0.00	0.00	0.00	9.77	0.00	0.00	0.00	0.00	0.00	0.00
TRINITY_DN205125_c1_g2	0.00	0.00	0.00	0.00	0.00	0.00	0.00	0.00	0.00	0.00
TRINITY_DN205125_c2_g1	0.00	0.00	0.00	11.30	0.00	0.00	0.00	0.00	7.26	4.47
TRINITY_DN205125_c4_g1	0.00	0.00	0.00	0.00	0.00	0.00	0.00	0.00	0.00	0.00
TRINITY_DN205125_c5_g1	4.44	0.00	0.00	0.00	4.65	0.00	0.00	0.00	0.00	11.03
TRINITY_DN205125_c6_g1	0.00	10.98	0.00	0.00	0.00	0.00	0.00	0.00	0.00	0.00
TRINITY_DN205125_c8_g1	0.00	0.00	0.00	0.00	0.00	0.00	0.00	0.00	0.00	0.00
TRINITY_DN205125_c9_g1	0.00	0.00	0.00	0.00	0.00	0.00	0.00	0.00	0.00	5.26
TRINITY_DN205126_c0_g1	0.00	0.00	0.00	0.00	3.45	0.00	0.00	0.00	37.47	47.22
TRINITY_DN205126_c0_g2	1.83	0.00	1.15	1.88	0.50	1.34	2.17	0.00	0.60	16.68
TRINITY_DN205126_c1_g1	0.00	3.80	0.00	6.84	3.62	2.96	0.00	0.00	3.30	6.29
TRINITY_DN205126_c1_g2	0.00	0.00	0.00	0.00	0.00	0.00	0.00	0.00	0.00	0.00
TRINITY_DN205127_c0_g2	0.00	0.00	0.00	0.00	0.00	0.00	0.00	0.00	0.00	20.92
TRINITY_DN205127_c0_g3	0.00	8.50	0.00	0.00	0.00	0.00	0.00	0.00	0.00	6.58
TRINITY_DN205127_c0_g4	23.86	0.00	8.06	0.00	8.28	13.82	10.20	7.80	30.31	35.48
TRINITY_DN205127_c0_g5	11.58	0.00	0.00	0.00	0.00	0.00	0.00	0.00	0.00	0.00
TRINITY_DN205127_c0_g6	0.00	0.00	0.00	0.00	0.00	0.00	0.00	0.00	0.00	0.00
TRINITY_DN205127_c10_g1	0.00	0.00	0.00	0.00	0.00	0.00	0.00	0.00	0.00	17.16
TRINITY_DN205127_c1_g1	9.48	0.00	0.00	0.00	0.00	0.00	0.00	0.00	9.01	8.68
TRINITY_DN205127_c2_g1	0.00	0.00	0.00	0.00	0.00	0.00	0.00	0.00	0.00	0.00
TRINITY_DN205127_c6_g1	0.00	0.00	0.00	0.00	0.00	0.00	0.00	0.00	16.52	0.00
TRINITY_DN205127_c7_g1	0.00	0.00	0.00	0.00	0.00	6.67	0.00	0.00	0.00	7.04
TRINITY_DN205128_c0_g1	3.72	4.13	7.44	0.00	2.86	0.00	0.00	0.00	0.00	3.39
TRINITY_DN205128_c0_g2	0.00	0.00	0.00	0.00	0.00	0.00	0.00	0.00	1.87	7.00
TRINITY_DN205129_c0_g1	15.66	0.00	0.00	0.00	0.00	0.00	0.00	0.00	0.00	14.24
TRINITY_DN20512_c0_g1	4.27	8.05	1.41	0.72	1.51	1.81	14.31	4.79	12.58	12.29
TRINITY_DN20512_c0_g2	0.00	2.22	0.10	0.00	0.00	1.10	5.68	0.00	0.00	8.54
TRINITY_DN20512_c1_g1	4.69	10.63	0.00	0.00	0.00	0.00	0.00	4.61	8.92	30.04
TRINITY_DN20512_c2_g2	0.00	1.67	0.00	0.00	1.68	0.00	1.82	3.07	4.64	7.42
TRINITY_DN20512_c4_g1	0.00	3.89	0.00	0.00	0.00	6.04	4.26	0.00	3.37	16.06
TRINITY_DN20512_c6_g1	0.00	0.00	0.00	0.00	0.00	0.00	24.19	0.00	0.00	0.00
TRINITY_DN20512_c7_g1	0.00	0.00	0.00	0.00	0.00	0.00	0.00	0.00	0.00	0.00
TRINITY_DN205130_c0_g1	0.00	0.00	0.00	0.00	0.00	0.00	0.00	0.00	0.00	0.00
TRINITY_DN205130_c0_g3	0.00	0.00	0.00	0.00	0.00	0.00	0.00	0.00	0.00	0.00
TRINITY_DN205130_c1_g1	0.00	0.00	0.00	0.00	0.00	15.15	0.00	0.00	0.00	0.00
TRINITY_DN205130_c2_g1	0.00	0.00	0.00	0.00	0.00	0.00	0.00	0.00	6.44	0.00
TRINITY_DN205130_c3_g1	0.00	0.00	0.00	0.00	0.00	0.00	0.00	0.00	0.00	0.00
TRINITY_DN205131_c0_g1	14.24	38.77	0.00	30.03	12.39	15.00	0.00	14.51	6.67	24.14
TRINITY_DN205131_c0_g2	0.00	0.00	0.00	0.00	0.00	0.00	5.77	0.00	0.00	0.00
TRINITY_DN205132_c0_g1	0.00	0.00	0.00	0.00	0.00	0.00	0.00	0.00	0.00	0.00
TRINITY_DN205132_c0_g2	0.00	0.00	0.00	0.00	0.00	0.00	0.00	0.00	0.00	0.00
TRINITY_DN205132_c0_g3	10.64	9.92	7.38	3.21	2.25	1.81	15.60	2.05	15.60	20.29
TRINITY_DN205132_c0_g4	11.74	0.00	0.00	11.34	0.00	0.00	0.00	0.00	0.00	53.73
TRINITY_DN205132_c0_g5	12.59	10.63	0.00	4.62	4.91	10.83	11.61	4.61	0.00	4.29
TRINITY_DN205132_c0_g7	19.73	0.00	0.00	0.00	0.00	0.00	0.00	0.00	0.00	0.00
TRINITY_DN205132_c10_g1	0.00	0.00	0.00	0.00	0.00	0.00	0.00	0.00	0.00	0.00
TRINITY_DN205132_c3_g1	0.00	0.00	0.00	0.00	0.00	0.00	0.00	0.00	15.43	0.00
TRINITY_DN205133_c0_g1	0.00	0.00	14.63	0.00	0.00	0.00	0.00	13.74	0.00	0.00
TRINITY_DN205133_c0_g2	0.00	0.00	0.00	0.00	0.00	0.00	0.00	0.00	0.00	0.00
TRINITY_DN205134_c0_g1	3.12	4.26	4.76	0.00	0.00	0.00	8.22	0.00	1.52	0.00
TRINITY_DN205134_c0_g2	0.00	0.00	0.00	0.00	0.00	0.00	60.69	0.00	0.00	0.00
TRINITY_DN205134_c1_g1	0.00	0.00	0.00	0.00	0.00	0.00	0.00	0.00	0.00	14.36
TRINITY_DN205135_c0_g1	10.21	0.00	0.00	0.00	5.60	0.00	0.00	0.00	0.00	4.92
TRINITY_DN205135_c2_g1	0.00	0.00	0.00	0.00	0.00	0.00	0.00	0.00	0.00	0.00
TRINITY_DN205135_c4_g1	0.00	13.35	0.00	0.00	0.00	0.00	0.00	0.00	0.00	10.05
TRINITY_DN205135_c5_g1	0.00	8.78	7.47	0.00	0.00	0.00	0.00	0.00	0.00	0.00
TRINITY_DN205136_c0_g1	0.00	0.00	0.00	0.00	0.00	0.00	0.00	0.00	0.00	3.62
TRINITY_DN205137_c0_g1	9.36	0.00	9.50	0.00	0.00	8.11	0.00	0.00	0.00	17.22
TRINITY_DN205137_c1_g1	0.00	0.00	0.00	0.00	0.00	0.00	0.00	0.00	0.00	0.00
TRINITY_DN205139_c0_g1	1.08	7.74	0.68	0.00	0.00	1.55	4.91	1.83	9.82	18.06
TRINITY_DN205139_c0_g2	19.90	15.57	7.23	6.74	8.16	7.09	23.92	4.91	16.52	25.49
TRINITY_DN20513_c0_g1	0.00	0.00	0.00	0.00	0.00	0.00	0.00	0.00	0.00	0.00
TRINITY_DN20513_c1_g1	0.00	0.00	0.00	0.00	0.00	0.00	24.84	0.00	18.70	0.00
TRINITY_DN205140_c0_g1	0.00	0.00	0.00	0.00	0.00	0.00	0.00	0.00	0.00	0.00
TRINITY_DN205140_c1_g1	2.61	4.71	0.00	0.00	0.00	0.00	0.00	0.00	5.93	9.17
TRINITY_DN205140_c3_g1	0.00	0.00	0.00	0.00	0.00	0.00	0.00	0.00	0.00	0.00
TRINITY_DN205140_c5_g1	1.65	1.73	0.00	0.00	0.00	0.00	5.68	0.00	0.00	8.99
TRINITY_DN205140_c9_g1	0.00	0.00	0.00	0.00	4.07	0.00	0.00	0.00	3.70	0.00
TRINITY_DN205141_c0_g1	7.23	8.59	0.00	0.00	22.61	0.00	0.00	0.00	10.37	16.60
TRINITY_DN205141_c0_g2	0.00	0.00	0.00	0.00	0.00	0.00	0.00	0.00	4.54	2.82
TRINITY_DN205143_c0_g1	0.00	0.00	0.00	0.00	0.00	0.00	0.00	0.00	0.00	0.00
TRINITY_DN205143_c0_g2	0.00	0.00	0.00	0.00	0.00	0.00	0.00	0.00	0.00	0.00
TRINITY_DN205143_c1_g1	0.00	0.00	0.00	0.00	0.00	0.00	0.00	0.00	0.00	0.00
TRINITY_DN205143_c3_g1	0.00	0.00	0.00	0.00	0.00	0.00	0.00	0.00	0.00	0.00
TRINITY_DN205144_c0_g1	0.00	0.00	0.00	0.00	0.00	0.00	0.00	0.00	0.00	0.00
TRINITY_DN205145_c0_g1	1.00	1.03	0.99	1.00	1.05	0.00	1.12	0.00	2.92	6.33
TRINITY_DN205146_c0_g1	0.00	10.86	0.00	8.78	0.00	25.26	0.00	0.00	17.18	13.54
TRINITY_DN205146_c0_g2	0.00	0.00	0.00	0.00	0.00	0.00	0.00	0.00	0.00	0.00
TRINITY_DN205146_c0_g3	0.00	0.00	0.00	0.00	0.00	0.00	0.00	0.00	0.00	0.00
TRINITY_DN205147_c0_g1	0.00	0.00	0.00	0.00	0.00	0.00	0.00	0.00	0.00	0.00
TRINITY_DN205147_c1_g2	0.00	0.00	0.00	0.00	0.00	0.00	0.00	0.00	0.00	0.00
TRINITY_DN205147_c2_g1	0.00	0.00	0.00	0.00	0.00	0.00	0.00	0.00	25.84	0.00
TRINITY_DN205147_c6_g1	0.00	0.00	0.00	0.00	0.00	0.00	0.00	0.00	0.00	17.16
TRINITY_DN205148_c0_g1	8.13	23.74	5.95	3.62	5.08	6.15	5.44	4.14	20.75	21.83
TRINITY_DN205149_c0_g1	3.39	11.18	0.00	0.00	3.55	2.90	8.16	0.00	3.24	3.09
TRINITY_DN20514_c0_g1	13.66	28.47	15.12	0.00	2.59	7.54	22.03	13.06	17.98	68.81
TRINITY_DN20514_c0_g2	0.00	33.43	55.90	26.75	42.84	35.33	54.28	0.00	78.98	138.41
TRINITY_DN205150_c0_g1	0.00	0.00	0.00	0.00	0.00	0.00	0.00	0.00	9.94	0.00
TRINITY_DN205150_c0_g2	0.00	0.00	0.00	0.00	0.00	0.00	0.00	0.00	10.89	0.00
TRINITY_DN205150_c5_g1	0.00	0.00	0.00	0.00	0.00	0.00	0.00	0.00	12.02	0.00
TRINITY_DN205151_c0_g1	0.00	0.00	0.00	0.00	0.00	0.00	0.00	0.00	0.00	0.00
TRINITY_DN205152_c0_g1	52.01	38.05	36.38	18.86	12.34	59.83	53.76	39.64	111.44	174.55
TRINITY_DN205152_c1_g1	0.00	0.00	0.00	0.00	0.00	0.00	0.00	0.00	0.00	0.00
TRINITY_DN205152_c1_g2	0.00	0.00	0.00	0.00	0.00	0.00	0.00	0.00	0.00	28.17
TRINITY_DN205154_c0_g1	5.77	16.03	0.00	0.00	0.00	0.00	12.93	0.00	22.19	3.28
TRINITY_DN205154_c0_g2	0.00	0.00	17.97	16.97	0.00	15.02	0.00	0.00	0.00	16.06
TRINITY_DN205155_c1_g1	0.00	0.00	0.00	0.00	0.00	5.95	0.00	0.00	13.01	26.71
TRINITY_DN205156_c0_g1	8.60	16.63	0.00	0.00	0.00	0.00	0.00	0.00	20.66	7.91
TRINITY_DN205157_c0_g1	0.00	0.00	0.00	0.00	0.00	0.00	0.00	0.00	0.00	0.00
TRINITY_DN205157_c0_g3	0.00	31.85	0.00	0.00	0.00	0.00	0.00	12.48	0.00	35.86
TRINITY_DN205157_c0_g4	0.00	0.00	0.00	3.60	0.00	0.00	0.00	0.00	12.20	11.48
TRINITY_DN205158_c0_g1	0.00	0.00	10.52	0.00	0.00	0.00	0.00	0.00	0.00	0.00
TRINITY_DN205158_c0_g2	0.00	0.00	0.00	0.00	0.00	0.00	22.07	0.00	0.00	0.00
TRINITY_DN205158_c5_g1	0.00	0.00	0.00	0.00	0.00	0.00	0.00	0.00	0.00	0.00
TRINITY_DN20515_c1_g1	0.00	0.00	4.68	0.00	0.00	8.02	0.00	0.00	8.87	4.50
TRINITY_DN205160_c0_g1	4.41	9.20	0.00	0.00	4.31	9.34	0.00	0.00	32.49	4.00
TRINITY_DN205160_c1_g1	0.00	0.00	0.00	0.00	0.00	0.00	0.00	0.00	13.58	0.00
TRINITY_DN205160_c2_g1	0.00	0.00	0.00	0.00	0.00	0.00	0.00	0.00	0.00	0.00
TRINITY_DN205161_c0_g1	0.00	0.00	0.00	0.00	0.00	0.00	0.00	0.00	0.00	18.14
TRINITY_DN205161_c1_g1	0.00	4.34	0.00	0.00	0.00	0.00	0.00	0.00	0.00	0.00
TRINITY_DN205162_c0_g1	0.00	0.00	0.00	0.00	0.00	0.00	0.00	0.00	0.00	0.00
TRINITY_DN205163_c0_g1	0.00	0.00	0.00	0.00	0.00	0.00	0.00	0.00	0.00	0.00
TRINITY_DN205163_c1_g1	0.00	4.98	0.00	0.00	4.63	0.00	0.00	0.00	0.00	0.00
TRINITY_DN205163_c2_g1	0.00	16.72	0.00	0.00	0.00	0.00	0.00	0.00	0.00	0.00
TRINITY_DN205163_c2_g2	11.28	13.72	0.00	0.00	0.00	0.00	14.65	0.00	44.51	58.46
TRINITY_DN205164_c0_g1	19.16	0.00	0.00	18.34	0.00	0.00	0.00	0.00	18.49	17.31
TRINITY_DN205164_c0_g2	0.00	0.00	0.00	32.69	0.00	0.00	0.00	0.00	0.00	24.06
TRINITY_DN205164_c2_g1	0.00	57.94	0.00	0.00	0.00	0.00	0.00	9.28	0.00	17.52
TRINITY_DN205164_c3_g1	0.00	0.00	0.00	14.67	0.00	0.00	0.00	0.00	0.00	0.00
TRINITY_DN205164_c7_g1	0.00	0.00	0.00	0.00	0.00	0.00	0.00	0.00	29.02	0.00
TRINITY_DN205165_c0_g1	0.00	0.00	0.00	0.00	0.00	10.66	0.00	0.00	0.00	0.00
TRINITY_DN205165_c4_g1	18.96	0.00	0.00	0.00	0.00	0.00	0.00	0.00	0.00	0.00
TRINITY_DN205167_c0_g1	0.00	0.00	0.00	21.95	0.00	0.00	0.00	0.00	0.00	0.00
TRINITY_DN205167_c1_g1	0.00	0.00	0.00	0.00	0.00	0.00	0.00	0.00	0.00	0.00
TRINITY_DN205167_c2_g1	0.00	0.00	0.00	0.00	0.00	0.00	0.00	0.00	0.00	0.00
TRINITY_DN205169_c0_g1	1.63	0.00	1.62	0.00	1.72	0.00	1.87	1.58	1.59	4.45
TRINITY_DN20516_c0_g1	11.35	0.00	22.84	13.19	11.86	9.96	18.07	13.79	29.61	44.26
TRINITY_DN20516_c0_g2	0.00	0.00	0.00	2.86	0.00	0.00	8.06	2.80	0.00	7.86
TRINITY_DN205170_c0_g4	6.13	3.62	0.87	2.65	2.78	1.49	3.93	0.00	3.43	1.59
TRINITY_DN205171_c0_g1	0.00	0.00	0.00	0.00	0.00	0.00	0.00	0.00	0.00	0.00
TRINITY_DN205171_c0_g2	0.00	0.00	0.00	12.29	0.00	0.00	0.00	0.00	0.00	11.57
TRINITY_DN205172_c5_g1	0.00	0.00	0.00	0.00	0.00	0.00	0.00	0.00	0.00	17.50
TRINITY_DN205174_c0_g1	29.29	29.45	32.58	22.87	13.09	17.68	45.22	12.13	58.58	74.62
TRINITY_DN205174_c0_g2	0.00	9.43	0.00	0.00	0.00	0.00	0.00	0.00	0.00	7.22
TRINITY_DN205174_c0_g3	5.39	8.61	0.64	3.91	6.15	5.48	2.88	1.24	10.77	36.92
TRINITY_DN205174_c1_g1	3.10	3.17	2.56	3.65	0.55	1.32	2.87	2.48	4.57	9.86
TRINITY_DN205174_c2_g1	0.00	0.00	0.00	0.00	0.00	0.00	0.00	0.00	0.00	25.62
TRINITY_DN205174_c4_g1	0.00	18.41	0.00	0.00	0.00	0.00	0.00	0.00	0.00	41.62
TRINITY_DN205174_c6_g1	5.78	0.00	0.00	0.00	19.07	0.00	0.00	0.00	0.00	33.71
TRINITY_DN205174_c7_g1	12.83	18.14	0.00	0.00	0.00	0.00	0.00	0.00	0.83	0.00
TRINITY_DN205174_c9_g1	0.00	0.00	0.00	0.00	0.00	0.00	0.00	0.00	0.00	4.45
TRINITY_DN205175_c0_g1	8.65	0.00	0.00	0.00	0.00	0.00	0.00	0.00	0.00	7.96
TRINITY_DN205175_c0_g2	13.74	0.00	0.00	0.00	0.00	0.00	0.00	0.00	0.00	0.00
TRINITY_DN205175_c1_g1	0.00	0.00	0.00	0.00	3.31	0.00	5.01	0.00	3.90	0.00
TRINITY_DN205176_c0_g1	0.00	0.00	0.00	0.00	0.00	0.00	0.00	0.00	0.00	0.00
TRINITY_DN205176_c2_g1	0.00	0.00	0.00	0.00	0.00	0.00	0.00	0.00	0.00	0.00
TRINITY_DN205176_c3_g1	0.00	0.00	0.00	0.00	0.00	0.00	0.00	0.00	6.92	0.00
TRINITY_DN205177_c0_g1	0.00	0.00	0.00	0.00	0.00	0.00	0.00	0.00	0.00	0.00
TRINITY_DN205177_c0_g2	0.00	4.10	0.00	0.00	0.00	0.00	0.00	0.00	0.00	7.03
TRINITY_DN205177_c1_g1	0.00	0.00	2.47	4.95	7.84	0.00	0.00	0.00	0.00	2.26
TRINITY_DN205177_c1_g2	10.65	0.00	0.00	0.00	0.00	0.00	0.00	0.00	0.00	4.88
TRINITY_DN205177_c3_g1	0.00	0.00	0.00	0.00	0.00	0.00	0.00	0.00	26.34	26.51
TRINITY_DN205177_c4_g1	8.65	0.00	0.00	0.00	0.00	0.00	0.00	0.00	0.00	0.00
TRINITY_DN205177_c5_g1	0.00	10.86	0.00	0.00	0.00	0.00	0.00	0.00	0.00	8.28
TRINITY_DN205177_c6_g1	0.00	0.00	34.95	0.00	0.00	0.00	0.00	0.00	0.00	0.00
TRINITY_DN205177_c7_g1	0.00	0.00	0.00	0.00	0.00	0.00	0.00	0.00	0.00	16.23
TRINITY_DN205178_c0_g1	0.00	0.00	0.00	0.00	0.00	0.00	0.00	0.00	0.00	28.34
TRINITY_DN205178_c1_g1	1.15	0.00	0.00	0.00	0.00	2.11	0.00	2.22	1.12	1.04
TRINITY_DN205178_c2_g1	0.00	0.00	0.00	0.00	0.00	0.00	0.00	0.00	0.00	0.00
TRINITY_DN205178_c4_g1	0.00	0.00	0.00	0.00	0.00	0.00	0.00	0.00	0.00	0.00
TRINITY_DN205178_c5_g1	0.00	0.00	0.00	0.00	0.00	0.00	0.00	0.00	0.00	2.97
TRINITY_DN20517_c11_g1	0.00	4.57	0.00	0.00	4.28	0.00	0.00	0.00	3.89	7.46
TRINITY_DN20517_c16_g1	0.00	0.00	0.00	0.00	0.00	0.00	0.00	0.00	0.00	18.18
TRINITY_DN20517_c2_g1	0.00	25.29	0.00	0.00	0.00	0.00	0.00	10.83	14.09	13.74
TRINITY_DN20517_c3_g1	0.00	0.00	0.00	0.00	0.00	0.00	0.00	0.00	0.00	0.00
TRINITY_DN20517_c4_g1	0.00	0.00	0.00	0.00	0.00	0.00	0.00	0.00	0.00	0.00
TRINITY_DN20517_c5_g1	0.00	0.00	0.00	0.00	0.00	0.00	0.00	0.00	0.00	0.00
TRINITY_DN20517_c9_g1	0.00	0.00	0.00	0.00	0.00	0.00	0.00	0.00	0.00	8.04
TRINITY_DN205180_c0_g1	0.00	0.00	9.82	0.00	0.00	0.00	0.00	0.00	0.00	17.92
TRINITY_DN205181_c0_g1	0.00	0.00	0.00	0.00	0.00	0.00	0.00	0.00	0.00	0.00
TRINITY_DN205182_c0_g1	0.00	14.28	23.77	0.00	0.00	0.00	0.00	0.00	0.00	0.00
TRINITY_DN205182_c0_g2	0.00	0.00	0.00	0.00	0.00	0.00	0.00	0.00	5.05	4.88
TRINITY_DN205182_c6_g1	0.00	0.00	0.00	0.00	0.00	0.00	0.00	0.00	0.00	0.00
TRINITY_DN205183_c0_g1	0.00	12.74	0.00	0.00	0.00	0.00	0.00	0.00	5.58	0.00
TRINITY_DN205183_c1_g1	0.00	0.00	0.00	0.00	0.00	0.00	0.00	0.00	9.46	18.18
TRINITY_DN205184_c0_g1	0.00	0.00	0.00	0.00	0.00	0.00	0.00	0.00	0.00	0.00
TRINITY_DN205185_c0_g1	14.87	0.00	0.00	0.00	15.35	0.00	0.00	0.00	14.63	13.54
TRINITY_DN205185_c0_g2	0.00	0.00	0.00	0.00	0.00	3.34	0.00	0.00	14.42	14.21
TRINITY_DN205185_c0_g3	0.00	0.00	0.00	0.00	0.00	0.00	0.00	0.00	0.00	0.00
TRINITY_DN205185_c0_g4	0.00	0.00	15.66	0.00	0.00	0.00	0.00	0.00	0.00	0.00
TRINITY_DN205185_c2_g1	0.00	0.00	0.00	0.00	0.00	0.00	0.00	0.00	0.00	0.00
TRINITY_DN205186_c0_g1	0.00	7.72	0.00	0.00	13.71	0.00	0.00	0.00	0.00	57.31
TRINITY_DN205186_c1_g1	0.00	16.73	0.00	0.00	0.00	0.00	0.00	0.00	0.00	0.00
TRINITY_DN205186_c1_g2	0.00	0.00	0.00	0.00	0.00	0.00	0.00	0.00	13.17	0.00
TRINITY_DN205186_c1_g3	0.00	0.00	0.00	0.00	0.00	0.00	0.00	0.00	0.00	33.40
TRINITY_DN205186_c2_g1	0.00	0.00	0.00	0.00	0.00	0.00	0.00	0.00	16.84	0.00
TRINITY_DN205186_c3_g1	0.00	0.00	0.00	0.00	0.00	0.00	0.00	0.00	0.00	0.00
TRINITY_DN205187_c0_g1	28.01	0.00	0.00	0.00	0.00	0.00	0.00	0.00	0.00	0.00
TRINITY_DN205187_c0_g2	0.00	0.00	0.00	0.00	0.00	0.00	0.00	0.00	0.00	22.45
TRINITY_DN205187_c0_g3	0.00	0.00	0.00	0.00	0.00	0.00	0.00	0.00	0.00	0.00
TRINITY_DN205187_c1_g1	0.00	0.00	0.00	0.00	0.00	0.00	10.67	0.00	7.90	18.82
TRINITY_DN205187_c1_g3	7.99	0.00	0.00	0.00	0.00	0.00	0.00	0.00	22.85	0.00
TRINITY_DN205187_c2_g1	0.00	0.00	0.00	0.00	0.00	0.00	0.00	0.00	0.00	0.00
TRINITY_DN205187_c3_g1	0.00	0.00	0.00	0.00	0.00	0.00	0.00	0.00	0.00	0.00
TRINITY_DN205188_c0_g1	0.00	0.00	0.00	0.00	0.00	7.90	0.00	0.00	0.00	0.00
TRINITY_DN205189_c0_g1	0.00	6.75	0.00	0.00	0.00	0.00	0.00	0.00	0.00	0.00
TRINITY_DN20518_c0_g1	13.71	3.07	0.00	0.00	0.00	3.20	12.93	5.51	16.35	64.45
TRINITY_DN205190_c0_g1	0.00	0.00	0.00	0.00	0.00	0.00	0.00	0.00	0.00	0.00
TRINITY_DN205190_c0_g2	0.00	0.00	4.95	0.00	0.00	0.00	12.23	0.00	0.00	0.00
TRINITY_DN205190_c0_g3	0.00	0.00	12.05	0.00	0.00	0.00	0.00	0.00	0.00	21.75
TRINITY_DN205190_c0_g4	0.00	0.00	0.00	0.00	0.00	0.00	0.00	0.00	0.00	0.00
TRINITY_DN205190_c1_g1	0.00	0.00	0.00	0.00	0.00	0.00	0.00	0.00	22.04	0.00
TRINITY_DN205191_c0_g2	0.00	0.00	0.00	0.00	0.00	11.97	0.00	0.00	26.94	0.00
TRINITY_DN205192_c0_g1	0.00	0.00	0.00	0.00	0.00	0.00	0.00	0.00	0.00	0.00
TRINITY_DN205192_c1_g1	0.00	0.00	0.00	0.00	0.00	6.77	0.00	5.81	19.73	7.15
TRINITY_DN205192_c2_g1	0.00	0.00	0.00	0.00	0.00	0.00	0.00	0.00	0.00	17.84
TRINITY_DN205192_c3_g1	0.00	6.05	0.00	0.00	0.00	0.00	0.00	0.00	0.00	0.00
TRINITY_DN205192_c4_g1	0.00	0.00	0.00	0.00	0.00	0.00	0.00	0.00	0.00	0.00
TRINITY_DN205193_c0_g1	9.53	0.00	0.00	0.00	0.00	0.00	12.36	0.00	0.00	8.80
TRINITY_DN205193_c0_g2	0.00	0.00	0.00	0.00	0.00	0.00	61.75	0.00	0.00	0.00
TRINITY_DN205193_c0_g3	0.00	0.00	0.00	2.06	0.00	0.00	0.00	0.00	2.70	0.00
TRINITY_DN205193_c1_g1	0.00	0.00	1.66	0.00	0.00	0.00	1.92	0.00	0.00	0.00
TRINITY_DN205193_c2_g1	0.00	0.00	0.00	0.00	0.00	0.00	0.00	0.00	6.32	9.99
TRINITY_DN205193_c4_g1	0.00	0.00	0.00	0.00	0.00	0.00	0.00	0.00	8.00	0.00
TRINITY_DN205193_c5_g1	0.00	14.80	0.00	11.74	0.00	0.00	47.52	0.00	5.37	27.33
TRINITY_DN205196_c0_g1	0.00	0.00	0.00	0.00	0.00	0.00	0.00	0.00	0.00	0.00
TRINITY_DN205198_c0_g1	0.00	0.00	12.65	0.00	0.00	0.00	16.28	0.00	12.02	0.00
TRINITY_DN205199_c0_g1	14.06	12.29	8.34	7.72	9.37	4.09	12.01	3.08	19.77	33.94
TRINITY_DN205199_c0_g4	0.00	0.00	0.00	27.54	0.00	0.00	0.00	0.00	0.00	0.00
TRINITY_DN205199_c13_g1	0.00	11.66	0.00	0.00	0.00	0.00	0.00	0.00	0.00	0.00
TRINITY_DN205199_c1_g1	2.83	7.39	0.00	0.00	0.00	0.00	0.00	0.00	0.00	0.00
TRINITY_DN205199_c2_g2	0.00	0.00	0.00	17.46	0.00	0.00	0.00	0.00	18.14	16.54
TRINITY_DN205199_c3_g1	3.28	6.58	9.70	1.10	6.43	1.81	18.91	6.32	20.83	39.55
TRINITY_DN205199_c4_g1	0.00	0.00	0.00	0.00	0.00	0.00	0.00	0.00	0.00	0.00
TRINITY_DN205199_c5_g1	0.00	0.00	0.00	0.00	0.00	0.00	0.00	0.00	0.00	0.00
TRINITY_DN205199_c6_g1	0.00	0.00	0.00	0.00	0.00	0.00	0.00	0.00	0.00	0.00
TRINITY_DN20519_c0_g1	0.00	0.00	0.00	13.25	0.00	0.00	11.04	6.64	2.95	12.41
TRINITY_DN2051_c0_g1	1529.95	2408.24	819.82	1069.52	236.06	819.32	1681.61	1102.58	5466.99	5680.41
TRINITY_DN2051_c1_g1	0.00	0.00	0.00	0.00	0.00	0.00	0.00	0.00	0.00	0.00
TRINITY_DN2051_c1_g2	28.76	83.34	49.88	35.10	51.16	29.06	49.46	39.94	113.81	144.52
TRINITY_DN205200_c0_g1	0.00	0.00	0.00	0.00	0.00	0.00	0.00	0.00	18.80	0.00
TRINITY_DN205200_c1_g1	0.00	0.00	0.00	0.00	0.00	9.53	0.00	0.00	0.00	26.35
TRINITY_DN205201_c0_g1	19.73	0.00	0.00	0.00	0.00	0.00	0.00	0.00	0.00	0.00
TRINITY_DN205202_c0_g1	0.00	0.00	0.00	0.00	0.00	0.00	0.00	0.00	0.00	0.00
TRINITY_DN205202_c1_g1	0.00	0.00	0.00	0.00	0.00	0.00	0.00	0.00	0.00	0.00
TRINITY_DN205202_c1_g2	0.00	0.00	0.00	0.00	0.00	0.00	0.00	0.00	0.00	0.00
TRINITY_DN205202_c3_g1	0.00	0.00	0.00	0.00	0.00	0.00	0.00	0.00	0.00	0.00
TRINITY_DN205203_c0_g1	0.00	0.00	0.00	0.00	0.00	0.00	0.00	0.00	0.00	0.00
TRINITY_DN205203_c1_g1	0.00	0.00	0.00	0.00	0.00	0.00	0.00	0.00	0.00	0.00
TRINITY_DN205204_c0_g1	23.90	0.00	0.00	34.30	0.00	0.00	16.18	11.96	0.00	0.00
TRINITY_DN205205_c1_g3	14.24	0.00	0.00	0.00	0.00	0.00	0.00	0.00	0.00	26.00
TRINITY_DN205205_c3_g1	0.00	0.00	0.00	11.42	0.00	0.00	0.00	0.00	0.00	10.81
TRINITY_DN205206_c0_g1	0.00	0.00	0.00	0.00	0.00	0.00	0.00	0.00	0.00	12.42
TRINITY_DN205207_c0_g1	0.00	0.00	0.00	0.00	0.00	0.00	0.00	0.00	0.00	0.00
TRINITY_DN205207_c1_g1	0.00	0.00	0.00	0.00	0.00	0.00	0.00	0.00	0.00	0.00
TRINITY_DN205207_c1_g2	0.00	0.00	0.00	18.17	0.00	0.00	11.06	0.00	0.00	0.00
TRINITY_DN205207_c1_g3	0.00	0.00	0.00	0.00	0.00	13.15	0.00	0.00	0.00	14.13
TRINITY_DN205207_c1_g4	0.00	0.00	0.00	0.00	0.00	0.00	0.00	0.00	8.49	0.00
TRINITY_DN205207_c1_g6	0.00	0.00	0.00	0.00	0.00	0.00	24.00	0.00	0.00	16.85
TRINITY_DN205207_c4_g1	5.53	8.99	5.51	0.00	0.00	2.37	6.57	2.69	29.26	17.63
TRINITY_DN205207_c5_g1	0.00	0.00	0.00	0.00	0.00	0.00	0.00	0.00	0.00	8.42
TRINITY_DN205208_c0_g1	0.00	5.72	2.64	2.64	0.00	0.00	15.66	2.58	2.55	2.41
TRINITY_DN205209_c1_g1	0.00	0.00	0.00	0.00	0.00	0.00	0.00	0.00	0.00	0.00
TRINITY_DN205209_c3_g1	0.00	29.68	0.00	0.00	0.00	0.00	0.00	0.00	0.00	0.00
TRINITY_DN205209_c4_g1	9.04	0.00	0.00	0.00	18.84	0.00	0.00	0.00	0.00	24.99
TRINITY_DN20520_c0_g1	7.91	14.62	16.03	0.00	16.46	0.00	10.15	16.62	30.14	49.14
TRINITY_DN20520_c0_g2	0.00	12.33	0.00	0.00	4.65	15.29	5.48	12.49	42.30	143.29
TRINITY_DN205210_c0_g1	0.00	0.00	4.69	0.00	0.00	0.00	0.00	0.00	4.45	0.00
TRINITY_DN205211_c0_g2	0.00	0.00	0.00	0.00	0.00	0.00	0.00	0.00	20.84	19.95
TRINITY_DN205212_c0_g2	65.15	22.56	0.00	0.00	0.00	40.36	0.00	0.00	89.04	0.00
TRINITY_DN205212_c1_g1	0.00	0.00	0.00	0.00	0.00	0.00	0.00	0.00	0.00	15.77
TRINITY_DN205212_c3_g1	5.80	0.00	0.00	7.50	0.00	5.02	0.00	0.00	0.00	0.00
TRINITY_DN205212_c7_g1	0.00	0.00	63.19	0.00	0.00	0.00	0.00	0.00	0.00	0.00
TRINITY_DN205212_c8_g1	0.00	0.00	0.00	0.00	0.00	16.80	0.00	0.00	0.00	54.04
TRINITY_DN205212_c9_g1	0.00	0.00	0.00	0.00	0.00	0.00	0.00	0.00	0.00	0.00
TRINITY_DN205213_c0_g1	0.00	0.00	31.31	0.00	0.00	13.15	0.00	0.00	0.00	0.00
TRINITY_DN205214_c0_g1	0.00	0.00	0.00	0.00	0.00	0.00	0.00	0.00	0.00	0.00
TRINITY_DN205214_c0_g2	0.00	0.00	0.00	0.00	0.00	0.00	0.00	0.00	0.00	2.91
TRINITY_DN205214_c1_g1	0.00	0.00	0.00	0.00	0.00	0.00	0.00	0.00	0.00	0.00
TRINITY_DN205214_c3_g1	0.00	0.00	0.00	0.00	0.00	0.00	0.00	0.00	0.00	0.00
TRINITY_DN205214_c3_g2	0.00	0.00	0.00	0.00	0.00	0.00	0.00	0.00	0.00	0.00
TRINITY_DN205214_c3_g4	0.00	0.00	0.00	0.00	0.00	0.00	0.00	0.00	0.00	0.00
TRINITY_DN205214_c4_g1	0.00	0.00	11.80	5.76	0.00	5.09	0.00	0.00	5.57	32.31
TRINITY_DN205214_c5_g1	0.00	0.00	4.14	0.00	0.00	0.00	0.00	0.00	0.00	0.00
TRINITY_DN205214_c6_g1	0.00	0.00	0.00	15.27	0.00	0.00	0.00	0.00	0.00	0.00
TRINITY_DN205214_c7_g1	0.00	0.00	0.00	0.00	0.00	0.00	0.00	0.00	0.00	0.00
TRINITY_DN205215_c0_g1	7.71	0.00	0.00	0.00	0.00	0.00	0.00	0.00	0.00	0.00
TRINITY_DN205215_c0_g3	0.00	0.00	0.00	0.00	0.00	2.86	0.00	0.00	0.00	0.00
TRINITY_DN205215_c1_g2	2.42	3.77	0.00	0.00	0.00	2.06	0.00	2.33	8.26	19.78
TRINITY_DN205215_c2_g1	1.74	1.83	1.72	1.74	0.00	1.48	5.99	0.00	5.06	20.50
TRINITY_DN205216_c0_g1	0.00	0.00	0.00	0.00	0.00	0.00	0.00	0.00	0.00	0.00
TRINITY_DN205216_c0_g2	0.00	0.00	0.00	0.00	0.00	0.00	0.00	0.00	52.82	0.00
TRINITY_DN205216_c0_g6	0.00	0.00	0.00	0.00	0.00	0.00	33.61	0.00	0.00	0.00
TRINITY_DN205216_c0_g7	0.00	0.00	0.00	0.00	0.00	0.00	0.00	0.00	0.00	0.00
TRINITY_DN205216_c7_g1	0.00	0.00	0.00	0.00	0.00	0.00	0.00	0.00	0.00	0.00
TRINITY_DN205217_c2_g1	4.60	0.00	2.29	0.00	0.00	0.00	8.07	0.00	2.22	4.18
TRINITY_DN205218_c0_g1	0.00	21.54	0.00	0.00	0.00	30.56	0.00	0.00	0.00	0.00
TRINITY_DN205218_c0_g2	10.97	0.00	0.00	0.00	0.00	0.00	0.00	0.00	0.00	0.00
TRINITY_DN205218_c0_g3	0.00	0.00	0.00	0.00	0.00	0.00	0.00	0.00	0.00	0.00
TRINITY_DN205218_c3_g1	0.00	0.00	0.00	0.00	0.00	0.00	0.00	0.00	0.00	0.00
TRINITY_DN20521_c0_g2	0.00	0.00	0.00	0.00	0.00	0.00	0.00	0.00	0.00	0.00
TRINITY_DN20521_c1_g1	17.44	9.83	0.00	8.61	0.00	3.75	5.37	4.28	12.45	7.97
TRINITY_DN20521_c1_g2	5.94	0.00	4.84	14.25	0.00	4.15	0.00	8.51	9.65	25.66
TRINITY_DN20521_c1_g3	5.91	6.87	0.00	0.00	0.00	5.13	0.00	0.00	5.61	5.43
TRINITY_DN205220_c1_g1	0.00	0.00	0.00	0.00	15.64	0.00	0.00	0.00	0.00	0.00
TRINITY_DN205221_c0_g1	6.71	7.19	2.95	1.33	2.77	1.69	7.48	1.91	7.77	3.04
TRINITY_DN205221_c0_g2	2.00	10.47	5.72	1.45	0.00	0.00	4.50	2.88	0.00	0.00
TRINITY_DN205221_c0_g3	0.00	13.63	0.00	0.00	2.76	2.23	0.00	0.00	7.65	5.94
TRINITY_DN205221_c0_g4	0.00	5.47	1.30	0.00	0.00	0.00	0.00	1.27	1.28	5.96
TRINITY_DN205221_c0_g5	2.21	1.02	0.98	2.65	0.61	0.00	0.00	0.00	0.00	5.95
TRINITY_DN205221_c1_g1	0.00	0.00	2.45	2.46	2.59	2.10	5.79	4.78	16.61	13.43
TRINITY_DN205221_c2_g1	0.00	0.00	0.00	0.00	0.00	0.00	0.00	0.00	0.00	0.00
TRINITY_DN205221_c5_g1	0.00	0.00	11.19	0.00	0.00	0.00	0.00	0.00	10.56	0.00
TRINITY_DN205221_c7_g1	0.00	0.00	0.00	0.00	0.00	0.00	0.00	0.00	0.00	0.00
TRINITY_DN205222_c0_g1	0.00	22.39	0.00	0.00	0.00	0.00	0.00	0.00	0.00	0.00
TRINITY_DN205222_c0_g2	0.00	0.00	0.00	0.00	0.00	0.00	0.00	0.00	0.00	14.53
TRINITY_DN205222_c2_g1	6.17	0.00	0.00	0.00	0.00	0.00	7.89	11.72	0.00	8.86
TRINITY_DN205222_c3_g1	0.00	0.00	3.51	0.00	0.00	0.00	0.00	0.00	3.36	12.81
TRINITY_DN205222_c5_g1	0.00	0.00	0.00	0.00	0.00	0.00	0.00	0.00	0.00	0.00
TRINITY_DN205223_c0_g1	0.00	0.00	0.00	0.00	0.00	0.00	0.00	0.00	0.00	0.00
TRINITY_DN205223_c1_g1	0.00	0.00	0.00	0.00	0.00	0.00	0.00	0.00	0.00	0.00
TRINITY_DN205224_c0_g1	0.00	0.00	8.35	8.07	8.58	0.00	10.61	0.00	21.24	19.78
TRINITY_DN205225_c0_g1	0.00	0.00	0.00	0.00	0.00	0.00	0.00	0.00	0.00	0.00
TRINITY_DN205225_c2_g1	0.00	0.00	0.00	0.00	0.00	0.00	0.00	0.00	0.00	0.00
TRINITY_DN205225_c3_g1	0.00	0.00	0.00	0.00	0.00	0.00	0.00	0.00	0.00	0.00
TRINITY_DN205226_c0_g1	4.07	1.42	1.35	1.36	0.00	1.16	3.09	0.00	9.27	11.71
TRINITY_DN205227_c0_g1	0.00	0.00	0.00	0.00	0.00	0.00	0.00	0.00	0.00	0.00
TRINITY_DN205227_c1_g1	0.00	0.00	0.00	0.00	7.71	0.00	0.00	0.00	0.00	0.00
TRINITY_DN20522_c0_g1	12.68	0.00	0.00	24.93	0.00	16.56	16.05	0.00	18.07	0.00
TRINITY_DN20522_c0_g4	0.00	0.00	0.00	0.00	0.00	0.00	0.00	11.60	0.00	11.02
TRINITY_DN20522_c1_g1	0.00	11.44	0.00	0.00	0.00	0.00	0.00	0.00	0.00	13.79
TRINITY_DN205230_c0_g1	0.00	0.00	0.00	0.00	0.00	0.00	12.35	0.00	0.00	3.11
TRINITY_DN205231_c0_g1	0.00	0.00	0.00	0.00	0.00	0.00	0.00	0.00	0.00	11.67
TRINITY_DN205231_c0_g3	0.00	0.00	0.00	0.00	0.00	0.00	0.00	0.00	0.00	0.00
TRINITY_DN205231_c0_g5	0.00	0.00	0.00	0.00	0.00	0.00	0.00	0.00	0.00	0.00
TRINITY_DN205231_c0_g6	0.00	16.28	0.00	0.00	0.00	0.00	0.00	0.00	0.00	12.24
TRINITY_DN205232_c0_g1	22.77	20.06	11.29	11.38	6.00	1.62	25.64	5.50	0.00	27.55
TRINITY_DN205232_c1_g1	0.00	0.00	0.00	0.00	0.00	1.62	2.85	0.00	44.08	0.00
TRINITY_DN205232_c2_g1	0.00	0.00	0.00	0.00	0.00	0.00	0.00	0.00	0.00	0.00
TRINITY_DN205232_c3_g1	0.00	0.00	0.00	0.00	0.00	0.00	0.00	0.00	0.00	0.00
TRINITY_DN205234_c0_g1	0.00	0.00	0.00	1.70	0.00	0.00	0.00	0.00	1.65	3.08
TRINITY_DN205234_c1_g1	0.00	0.00	40.00	0.00	0.00	0.00	4.02	4.69	0.00	4.51
TRINITY_DN205235_c0_g1	0.00	0.00	0.00	0.00	0.00	0.00	0.00	0.00	0.00	0.00
TRINITY_DN205235_c3_g1	24.26	0.00	0.00	11.74	0.00	10.42	0.00	0.00	23.37	11.09
TRINITY_DN205235_c4_g1	0.00	0.00	0.00	0.00	0.00	0.00	0.00	0.00	0.00	0.00
TRINITY_DN205236_c0_g1	0.00	23.04	0.00	16.80	0.00	0.00	0.00	0.00	16.99	31.84
TRINITY_DN205236_c0_g2	8.48	10.17	5.08	8.29	2.18	6.97	14.81	3.45	18.00	28.95
TRINITY_DN205237_c1_g1	0.00	0.00	0.00	0.00	0.00	0.00	0.00	0.00	0.00	0.00
TRINITY_DN205237_c2_g1	0.00	0.00	0.00	0.00	0.00	0.00	0.00	0.00	0.00	0.00
TRINITY_DN205238_c0_g1	0.00	0.00	0.00	0.00	0.00	0.00	0.00	0.00	0.00	0.00
TRINITY_DN205238_c0_g2	0.00	2.97	0.00	2.73	0.00	0.00	0.00	0.00	2.64	2.50
TRINITY_DN205239_c0_g1	0.00	0.00	0.00	0.00	0.00	0.00	0.00	0.00	2.27	2.14
TRINITY_DN205239_c0_g2	0.00	0.00	0.00	0.00	0.00	2.87	0.00	0.00	0.00	0.00
TRINITY_DN205239_c1_g1	0.00	0.00	0.00	0.00	0.00	0.00	0.00	0.00	0.00	0.00
TRINITY_DN205239_c2_g2	0.00	0.00	0.00	0.00	0.00	0.00	0.00	0.00	0.00	0.00
TRINITY_DN205239_c2_g3	0.00	11.13	0.00	0.00	0.00	0.00	0.00	0.00	0.00	0.00
TRINITY_DN205239_c3_g1	0.00	0.00	0.00	0.00	0.00	0.00	0.00	0.00	0.00	0.00
TRINITY_DN205239_c3_g3	10.80	3.98	0.00	0.00	0.00	0.00	0.00	0.00	0.00	3.28
TRINITY_DN205239_c6_g1	0.00	14.17	0.00	0.00	0.00	0.00	0.00	0.00	0.00	0.00
TRINITY_DN20523_c1_g1	0.00	7.72	0.00	0.00	2.62	0.00	18.24	0.00	5.66	19.71
TRINITY_DN20523_c1_g2	0.00	0.00	0.00	0.00	0.00	0.00	0.00	0.00	29.09	37.28
TRINITY_DN20523_c3_g1	0.00	0.00	0.00	0.00	0.00	0.00	0.00	0.00	5.11	0.00
TRINITY_DN205240_c0_g1	0.00	1.12	0.00	0.00	1.22	2.45	0.00	0.00	0.64	26.83
TRINITY_DN205241_c1_g1	0.00	0.00	0.00	0.00	0.00	0.00	0.00	0.00	0.00	0.00
TRINITY_DN205242_c0_g1	0.00	0.00	0.00	0.00	3.45	0.00	11.85	0.00	3.14	5.98
TRINITY_DN205243_c0_g1	0.00	0.00	0.00	0.00	0.00	0.00	0.00	0.00	0.00	0.00
TRINITY_DN205244_c0_g1	0.00	0.00	0.00	0.00	0.00	0.00	0.00	0.00	0.00	0.00
TRINITY_DN205244_c1_g1	0.00	0.00	0.00	0.00	0.00	0.00	0.00	0.00	0.00	0.00
TRINITY_DN205246_c0_g1	0.00	0.00	0.00	0.00	0.00	0.00	0.00	0.00	0.00	0.00
TRINITY_DN205246_c0_g4	0.00	0.00	0.00	0.00	0.00	0.00	0.00	0.00	0.00	0.00
TRINITY_DN205247_c0_g1	4.50	0.00	0.00	0.00	0.00	0.00	0.00	0.00	0.00	0.00
TRINITY_DN205248_c0_g1	0.00	2.22	0.00	0.00	0.00	0.00	0.00	0.00	2.01	1.89
TRINITY_DN205249_c0_g1	0.00	0.00	0.00	0.00	0.00	0.00	0.00	0.00	0.00	0.00
TRINITY_DN205249_c0_g2	0.00	0.00	0.00	0.00	0.00	0.00	0.00	0.00	0.00	0.00
TRINITY_DN20524_c0_g1	2.35	4.89	1.17	1.18	3.73	0.00	3.99	1.13	4.59	3.21
TRINITY_DN20524_c0_g2	0.81	2.66	0.00	0.00	2.61	1.10	12.69	0.62	9.34	21.42
TRINITY_DN20524_c1_g1	0.00	0.00	0.00	0.00	0.00	0.00	0.00	0.00	0.00	0.00
TRINITY_DN20524_c1_g3	0.00	0.00	0.00	0.00	0.00	0.00	0.00	0.00	0.00	0.00
TRINITY_DN20524_c2_g1	0.00	0.00	0.00	0.00	0.00	0.00	0.00	0.00	0.00	0.00
TRINITY_DN20524_c3_g1	0.00	0.00	0.00	0.00	0.00	0.00	0.00	0.00	0.00	8.87
TRINITY_DN20524_c3_g2	0.00	13.49	0.00	0.00	0.00	0.00	0.00	0.00	5.52	0.00
TRINITY_DN20524_c5_g1	0.00	0.00	0.00	0.00	0.00	0.00	0.00	0.00	0.00	0.00
TRINITY_DN205250_c0_g1	9.01	0.00	0.00	0.00	0.00	0.00	5.56	0.00	0.00	4.12
TRINITY_DN205252_c0_g1	0.00	0.00	0.00	0.00	0.00	0.00	0.00	0.00	0.00	28.73
TRINITY_DN205252_c0_g2	0.00	0.00	0.00	0.00	0.00	0.00	0.00	0.00	0.00	0.00
TRINITY_DN205252_c1_g1	0.00	0.00	0.00	0.00	0.00	0.00	0.00	0.00	0.00	0.00
TRINITY_DN205252_c3_g1	0.00	0.00	0.00	0.00	0.00	8.21	0.00	0.00	9.06	1.39
TRINITY_DN205252_c4_g1	0.00	0.00	0.00	0.00	0.00	0.00	0.00	0.00	0.00	0.00
TRINITY_DN205253_c1_g1	0.00	0.00	0.00	0.00	0.00	0.00	0.00	0.00	0.00	0.00
TRINITY_DN205254_c0_g1	0.00	0.00	0.00	0.00	0.00	0.00	0.00	0.00	9.91	0.00
TRINITY_DN205254_c0_g2	0.00	0.00	0.00	0.00	0.00	0.00	0.00	0.00	0.00	0.00
TRINITY_DN205254_c1_g1	0.00	0.00	0.00	0.00	0.00	0.00	0.00	0.00	0.00	0.00
TRINITY_DN205255_c0_g1	0.00	0.00	0.00	0.00	0.00	0.00	0.00	0.00	0.00	0.00
TRINITY_DN205255_c0_g2	0.00	0.00	0.00	0.00	0.00	0.00	0.00	0.00	0.00	17.42
TRINITY_DN205255_c0_g3	0.00	0.00	0.00	0.00	0.00	0.00	0.00	0.00	0.00	12.91
TRINITY_DN205255_c1_g1	0.00	0.00	0.00	0.00	0.00	0.00	0.00	0.00	0.00	0.00
TRINITY_DN205255_c1_g3	18.28	0.00	0.00	0.00	0.00	0.00	0.00	0.00	0.00	0.00
TRINITY_DN205255_c1_g4	0.00	4.50	0.00	0.00	0.00	0.00	0.00	0.00	0.00	0.00
TRINITY_DN205255_c1_g5	0.00	0.00	0.00	0.00	0.00	0.00	0.00	0.00	0.00	0.00
TRINITY_DN205255_c1_g6	0.00	0.00	0.00	0.00	0.00	0.00	0.00	0.00	0.00	0.00
TRINITY_DN205255_c1_g7	2.92	0.00	0.00	5.82	0.00	0.00	0.00	2.85	0.00	2.66
TRINITY_DN205255_c4_g1	0.00	0.00	0.00	0.00	0.00	0.00	0.00	0.00	0.00	0.00
TRINITY_DN205255_c5_g1	0.00	23.63	0.00	9.46	10.11	0.00	12.60	0.00	27.85	17.86
TRINITY_DN205256_c0_g1	0.00	0.00	0.00	0.00	0.00	0.00	0.00	0.00	0.00	0.00
TRINITY_DN205256_c0_g2	0.00	2.36	2.20	4.42	2.33	1.89	7.17	0.00	0.00	0.00
TRINITY_DN205256_c1_g1	0.00	0.00	0.00	0.00	0.00	0.00	0.00	0.00	0.00	0.00
TRINITY_DN205256_c2_g1	1.82	1.92	0.00	0.00	0.00	1.55	2.10	3.52	1.76	0.00
TRINITY_DN205256_c3_g1	0.00	0.00	41.61	0.00	0.00	0.00	0.00	0.00	0.00	0.00
TRINITY_DN205256_c4_g1	12.17	0.00	0.00	0.00	0.00	5.28	0.00	0.00	0.00	0.00
TRINITY_DN205256_c5_g1	0.00	0.00	0.00	0.00	0.00	6.01	0.00	0.00	0.00	6.34
TRINITY_DN205258_c0_g1	0.00	3.23	1.53	0.00	3.25	0.00	7.04	0.00	2.99	4.19
TRINITY_DN205258_c1_g1	0.00	5.39	0.00	0.00	5.54	0.00	0.00	0.00	5.03	0.00
TRINITY_DN205258_c2_g1	0.00	0.00	0.00	0.00	0.00	0.00	0.00	0.00	0.00	0.02
TRINITY_DN205258_c5_g1	0.00	2.24	2.20	2.17	0.00	3.57	2.44	0.00	2.03	19.18
TRINITY_DN205258_c5_g2	0.00	0.00	0.00	0.00	6.07	0.00	0.00	5.72	0.00	0.00
TRINITY_DN205258_c5_g3	0.00	10.98	0.00	0.00	9.48	7.90	0.00	0.00	0.00	0.00
TRINITY_DN205258_c6_g1	0.00	0.00	0.00	0.00	0.00	0.00	0.00	0.00	0.00	1.96
TRINITY_DN205258_c8_g1	0.00	0.00	0.00	0.00	0.00	0.00	0.00	0.00	0.00	0.00
TRINITY_DN205258_c9_g1	0.00	0.00	0.00	9.23	0.00	8.21	0.00	0.00	9.06	8.70
TRINITY_DN205259_c1_g1	0.00	0.00	0.00	11.92	0.00	0.00	0.00	0.00	0.00	0.00
TRINITY_DN20525_c0_g1	0.00	14.83	7.97	7.71	0.00	0.00	20.17	0.00	22.48	28.89
TRINITY_DN20525_c3_g1	26.50	0.00	6.92	13.44	7.13	22.51	15.74	0.00	11.95	37.73
TRINITY_DN205260_c0_g1	0.00	0.00	0.00	0.00	0.00	0.00	0.00	0.00	0.00	0.00
TRINITY_DN205261_c0_g1	0.00	0.00	0.00	0.00	0.00	16.29	0.00	0.00	0.00	0.00
TRINITY_DN205262_c0_g1	0.00	0.00	0.00	0.00	0.00	0.00	0.00	0.00	0.00	0.00
TRINITY_DN205262_c0_g2	0.00	0.00	0.00	0.00	0.00	0.00	0.00	0.00	0.00	0.00
TRINITY_DN205263_c0_g1	2.07	0.00	0.00	0.00	0.73	0.59	2.31	0.66	0.68	10.66
TRINITY_DN205263_c3_g1	0.00	0.00	0.00	0.00	0.00	0.00	0.00	0.00	0.00	0.00
TRINITY_DN205263_c4_g1	0.00	0.00	0.00	0.00	0.00	0.00	0.00	0.00	0.00	0.00
TRINITY_DN205264_c0_g1	0.00	20.44	0.00	0.00	0.00	0.00	0.00	0.00	0.00	0.00
TRINITY_DN205264_c1_g1	0.00	0.00	21.24	0.00	0.00	0.00	0.00	0.00	0.00	0.00
TRINITY_DN205264_c2_g1	0.00	0.00	0.00	0.00	0.00	0.00	0.00	0.00	0.00	0.00
TRINITY_DN205264_c3_g1	0.00	0.00	0.00	0.00	0.00	0.00	0.00	0.00	0.00	0.00
TRINITY_DN205264_c4_g1	0.00	0.00	0.00	0.00	0.00	7.62	0.00	0.00	0.00	16.08
TRINITY_DN205264_c5_g1	0.00	0.00	0.00	0.00	0.00	0.00	0.00	0.00	0.00	0.00
TRINITY_DN205265_c0_g1	9.65	35.22	9.78	0.00	0.00	0.00	25.03	0.00	9.22	8.87
TRINITY_DN205266_c0_g1	0.00	0.00	0.00	0.00	0.00	0.00	0.00	0.00	0.00	0.00
TRINITY_DN205267_c0_g1	0.00	0.00	0.00	0.00	0.00	0.00	22.87	0.00	0.00	13.43
TRINITY_DN205268_c2_g1	0.00	0.00	0.00	0.00	0.00	0.00	0.00	0.00	0.00	3.99
TRINITY_DN205268_c5_g1	0.00	0.00	0.00	0.00	0.00	0.00	0.00	0.00	0.00	0.00
TRINITY_DN205269_c0_g1	0.00	0.00	0.00	0.00	0.00	0.00	0.00	0.00	0.00	0.00
TRINITY_DN20526_c0_g2	16.53	0.00	0.00	0.00	0.00	4.96	0.00	0.00	0.00	0.00
TRINITY_DN20526_c0_g3	0.00	0.00	0.00	0.00	8.86	0.00	0.00	0.00	0.00	7.83
TRINITY_DN20526_c0_g4	0.00	0.00	0.00	0.00	0.00	0.00	0.00	0.00	0.00	0.00
TRINITY_DN20526_c0_g5	0.00	0.00	4.39	0.00	0.00	3.76	0.00	0.00	0.00	12.00
TRINITY_DN20526_c1_g1	6.11	26.39	6.37	0.00	12.63	2.74	4.73	3.95	9.18	47.90
TRINITY_DN20526_c1_g3	4.23	0.00	0.00	0.00	1.94	0.00	0.00	0.00	8.92	22.88
TRINITY_DN20526_c2_g1	0.00	0.00	0.00	0.00	8.14	0.00	0.00	0.00	0.00	21.56
TRINITY_DN20526_c2_g3	2.09	8.54	1.86	0.00	16.99	1.60	4.33	0.00	6.85	14.26
TRINITY_DN20526_c5_g1	0.00	0.00	0.00	0.00	0.00	0.00	3.34	0.00	0.00	5.12
TRINITY_DN205270_c0_g1	0.00	0.00	0.00	0.00	0.00	0.00	0.00	0.00	15.89	30.00
TRINITY_DN205270_c0_g3	0.00	10.86	0.00	0.00	0.00	0.00	7.99	0.00	0.00	5.81
TRINITY_DN205270_c0_g4	0.00	0.00	0.00	0.00	0.00	0.00	0.00	0.00	0.00	0.00
TRINITY_DN205270_c2_g1	0.00	0.00	0.00	0.00	0.00	0.00	0.00	0.00	4.68	0.00
TRINITY_DN205270_c3_g1	6.62	2.36	0.00	2.21	0.00	0.00	0.00	0.00	0.00	2.01
TRINITY_DN205271_c0_g1	0.00	0.00	0.00	0.00	0.00	0.00	0.00	0.00	0.00	0.00
TRINITY_DN205272_c0_g1	0.00	0.00	0.00	0.00	0.00	0.00	0.00	0.00	0.00	0.00
TRINITY_DN205272_c1_g1	0.00	0.00	0.00	0.00	0.00	0.00	0.00	0.00	0.00	0.00
TRINITY_DN205272_c3_g1	0.00	0.00	0.00	0.00	0.00	0.00	0.00	0.00	0.00	0.00
TRINITY_DN205274_c0_g1	0.00	2.15	0.00	0.00	0.00	0.00	2.34	0.00	1.96	0.00
TRINITY_DN205275_c0_g1	0.00	0.00	0.00	0.00	0.00	0.00	0.00	0.00	38.23	0.00
TRINITY_DN205275_c0_g2	0.00	0.00	0.00	0.00	0.00	0.00	0.00	0.00	0.00	14.60
TRINITY_DN205276_c0_g1	0.00	0.00	0.00	0.00	0.00	0.00	0.00	0.00	0.00	0.00
TRINITY_DN205276_c3_g1	0.00	0.00	0.00	0.00	0.00	0.00	0.00	0.00	15.89	0.00
TRINITY_DN205277_c0_g1	11.96	13.53	11.27	0.00	0.00	0.00	0.44	11.52	6.63	14.80
TRINITY_DN205278_c0_g1	0.00	0.00	0.00	0.00	0.00	0.00	0.00	0.00	0.00	0.00
TRINITY_DN205279_c0_g1	0.00	0.00	0.00	0.00	0.00	0.00	0.00	0.00	0.00	0.00
TRINITY_DN205279_c0_g2	0.00	0.00	0.00	0.00	0.00	0.00	0.00	0.00	0.00	0.00
TRINITY_DN205279_c2_g1	0.00	0.00	0.00	0.00	9.27	0.00	0.00	0.00	0.00	16.36
TRINITY_DN20527_c0_g2	5.73	6.35	9.33	7.42	4.33	9.04	11.00	1.67	38.49	25.88
TRINITY_DN205281_c1_g1	0.00	15.16	0.00	0.00	0.00	0.00	0.00	0.00	0.00	7.04
TRINITY_DN205281_c2_g1	0.00	0.00	0.00	0.00	0.00	0.00	0.00	0.00	0.00	0.00
TRINITY_DN205282_c0_g1	6.29	0.00	0.00	0.00	0.00	0.00	0.00	0.00	0.00	11.57
TRINITY_DN205283_c0_g1	0.00	0.00	0.00	0.00	0.00	0.00	0.00	0.00	0.00	0.00
TRINITY_DN205286_c0_g1	0.00	0.00	0.00	0.00	0.00	21.90	0.00	0.00	13.58	0.00
TRINITY_DN205286_c0_g2	0.00	5.09	0.00	4.19	0.00	0.00	0.00	0.00	4.04	10.93
TRINITY_DN205286_c3_g1	69.34	84.17	30.09	19.26	10.29	0.00	89.92	19.22	56.75	127.23
TRINITY_DN205286_c5_g1	0.00	0.00	0.00	0.00	0.00	0.00	0.00	0.00	0.00	0.00
TRINITY_DN205286_c7_g1	0.00	0.00	0.00	0.00	0.00	0.00	0.00	0.00	0.00	0.00
TRINITY_DN205287_c0_g1	0.00	0.00	0.00	0.00	0.00	0.00	0.00	0.00	0.00	0.00
TRINITY_DN205287_c5_g1	0.00	0.00	0.00	0.00	0.00	0.00	0.00	0.00	0.00	0.00
TRINITY_DN205288_c0_g1	0.00	2.61	0.00	2.43	2.56	0.00	0.00	0.00	2.35	2.21
TRINITY_DN205289_c0_g1	0.00	0.00	0.00	0.00	0.00	0.00	0.00	0.00	8.80	36.03
TRINITY_DN205289_c1_g1	0.00	0.00	0.00	0.00	0.00	0.00	0.00	0.00	0.00	0.00
TRINITY_DN20528_c0_g1	13.25	7.80	6.70	19.54	6.91	5.77	8.42	0.00	18.90	36.60
TRINITY_DN20528_c0_g2	0.00	0.00	0.00	0.00	0.00	0.00	0.00	0.00	0.00	0.00
TRINITY_DN20528_c0_g3	0.00	0.00	0.00	0.00	0.00	0.00	0.00	0.00	0.00	0.00
TRINITY_DN20528_c9_g1	0.00	0.00	0.00	25.53	0.00	0.00	0.00	0.00	12.67	0.00
TRINITY_DN205290_c0_g1	0.00	0.00	0.00	0.00	0.00	0.00	10.58	2.88	0.00	13.46
TRINITY_DN205290_c0_g2	11.43	0.00	0.00	0.00	2.51	0.00	0.00	0.00	0.00	42.73
TRINITY_DN205290_c0_g3	0.00	0.00	0.00	0.00	0.00	0.00	0.00	0.00	4.61	17.80
TRINITY_DN205290_c2_g1	0.00	0.00	0.00	0.00	0.00	0.00	0.00	0.00	0.00	0.00
TRINITY_DN205290_c3_g1	2.01	0.00	0.00	0.00	0.00	1.72	0.00	1.95	1.95	3.65
TRINITY_DN205290_c4_g1	0.00	0.00	0.00	0.00	0.00	0.00	0.00	0.00	0.00	0.00
TRINITY_DN205290_c5_g1	0.00	0.00	0.00	0.00	3.18	0.00	0.00	0.00	2.90	0.00
TRINITY_DN205290_c7_g1	8.12	0.00	0.00	0.00	0.00	0.00	0.00	0.00	7.74	0.00
TRINITY_DN205292_c0_g1	2.28	12.20	2.27	0.00	4.81	3.90	0.00	0.00	6.61	2.07
TRINITY_DN205295_c0_g1	1.31	1.37	0.00	2.64	2.78	1.12	0.00	0.00	0.00	3.68
TRINITY_DN205295_c1_g1	1.14	1.18	0.00	0.00	1.20	0.00	0.00	0.00	5.54	13.32
TRINITY_DN205295_c2_g1	0.00	0.00	0.00	0.00	0.00	0.00	0.00	0.00	0.00	0.00
TRINITY_DN205296_c0_g2	0.00	0.00	0.00	0.00	0.00	0.00	0.00	0.00	0.00	0.00
TRINITY_DN205296_c0_g3	0.00	14.80	0.00	0.00	0.00	0.00	0.00	0.00	0.00	0.00
TRINITY_DN205296_c1_g1	10.90	0.00	0.00	0.00	0.00	0.00	0.00	0.00	10.42	0.00
TRINITY_DN205296_c2_g1	0.00	0.00	0.00	0.00	0.00	0.00	0.00	0.00	0.00	9.32
TRINITY_DN205296_c3_g1	0.00	21.84	0.00	0.00	0.00	0.00	0.00	0.00	0.00	0.00
TRINITY_DN205296_c4_g1	0.00	0.00	0.00	0.00	0.00	0.00	0.00	0.00	0.00	0.00
TRINITY_DN205296_c6_g1	0.00	0.00	0.00	0.00	0.00	0.00	0.00	0.00	0.00	0.00
TRINITY_DN205298_c0_g1	0.00	0.00	0.00	0.00	0.00	0.00	0.00	0.00	0.00	0.00
TRINITY_DN205298_c0_g2	0.00	0.00	0.00	0.00	0.00	0.00	0.00	0.00	0.00	0.00
TRINITY_DN20529_c0_g1	12.17	11.30	11.01	6.68	5.55	6.49	25.04	7.03	28.82	38.98
TRINITY_DN20529_c2_g1	0.00	0.00	0.00	0.00	0.00	0.00	7.71	0.00	5.80	5.62
TRINITY_DN2052_c0_g1	36.65	0.00	0.00	0.00	12.68	0.00	0.00	0.00	48.24	30.78
TRINITY_DN2052_c11_g1	0.00	0.00	0.00	0.00	0.00	0.00	0.00	0.00	0.00	10.14
TRINITY_DN2052_c1_g1	0.00	0.00	0.00	0.00	0.00	0.00	0.00	0.00	0.00	0.00
TRINITY_DN2052_c1_g2	0.00	0.00	0.00	0.00	0.00	0.00	0.00	0.00	5.69	2.70
TRINITY_DN2052_c2_g1	0.00	0.00	0.00	0.00	0.00	0.00	39.76	0.00	0.00	0.00
TRINITY_DN2052_c3_g1	0.00	0.00	0.00	0.00	0.00	0.00	0.00	0.00	0.00	0.00
TRINITY_DN205300_c0_g1	0.00	0.00	0.00	0.00	12.77	0.00	0.00	0.00	0.00	0.00
TRINITY_DN205300_c0_g2	0.00	0.00	0.00	0.00	0.00	0.00	0.00	0.00	0.00	0.00
TRINITY_DN205300_c0_g3	1.82	3.10	3.00	0.61	0.64	0.00	10.12	0.00	3.57	4.95
TRINITY_DN205300_c0_g4	0.00	0.00	0.00	0.00	0.00	0.00	0.00	0.00	0.00	0.00
TRINITY_DN205300_c0_g5	0.00	20.82	0.00	16.62	0.00	0.00	0.00	0.00	0.00	0.00
TRINITY_DN205303_c0_g1	0.00	0.00	0.00	0.00	0.00	0.00	0.00	0.00	0.00	9.09
TRINITY_DN205303_c0_g3	0.00	0.00	0.00	10.49	0.00	0.00	0.00	0.00	10.35	0.00
TRINITY_DN205303_c0_g4	0.00	0.00	0.00	0.00	0.00	0.00	0.00	0.00	0.00	0.00
TRINITY_DN205303_c7_g1	0.00	0.00	0.00	0.00	0.00	0.00	0.00	0.00	4.40	0.00
TRINITY_DN205303_c8_g1	0.00	16.85	0.00	0.00	0.00	0.00	0.00	0.00	0.00	0.00
TRINITY_DN205303_c9_g1	0.00	0.00	0.00	30.29	0.00	0.00	0.00	0.00	0.00	14.36
TRINITY_DN205304_c0_g1	53.63	48.33	0.00	8.35	32.65	15.45	18.18	0.00	0.00	33.09
TRINITY_DN205307_c0_g1	0.00	0.00	0.00	0.00	16.18	0.00	0.00	0.00	0.00	0.00
TRINITY_DN205307_c0_g2	0.00	0.00	0.00	0.00	0.00	0.00	0.00	0.00	0.00	35.71
TRINITY_DN205307_c0_g3	0.00	0.00	0.00	0.00	0.00	0.00	0.00	0.00	0.00	0.00
TRINITY_DN205308_c0_g1	0.00	0.00	0.00	0.00	0.00	0.00	0.00	0.00	0.00	15.51
TRINITY_DN205309_c0_g2	14.99	0.00	0.00	0.00	15.02	0.00	0.00	0.00	0.00	16.82
TRINITY_DN20530_c0_g1	0.00	0.00	23.45	0.00	0.00	0.00	0.00	0.00	0.00	31.80
TRINITY_DN20530_c1_g2	130.96	131.44	73.16	72.81	38.01	57.08	157.25	53.60	242.78	223.01
TRINITY_DN20530_c1_g3	66.36	113.90	49.55	32.02	44.33	30.73	132.92	32.14	195.30	67.94
TRINITY_DN20530_c6_g1	0.00	0.00	0.00	0.00	0.00	0.07	0.00	0.00	0.00	4.73
TRINITY_DN205310_c0_g1	3.64	8.06	7.27	7.21	0.00	0.00	0.00	0.00	6.95	19.90
TRINITY_DN205312_c0_g1	0.00	0.00	3.14	0.00	0.00	2.70	0.00	0.00	0.00	0.00
TRINITY_DN205313_c0_g1	0.00	0.00	0.00	0.00	0.00	0.00	0.00	0.00	0.00	0.00
TRINITY_DN205313_c0_g2	0.00	0.00	0.00	0.00	11.59	0.00	0.00	0.00	0.00	10.25
TRINITY_DN205313_c0_g3	0.00	21.54	0.00	0.00	0.00	15.28	0.00	0.00	0.00	0.00
TRINITY_DN205313_c0_g4	0.00	0.00	0.00	0.00	0.00	0.00	0.00	0.00	8.49	8.18
TRINITY_DN205313_c4_g1	0.00	0.00	0.00	0.00	0.00	0.00	17.97	0.00	0.00	0.00
TRINITY_DN205314_c0_g1	0.00	0.00	0.00	0.00	0.00	0.00	0.00	0.00	0.00	0.00
TRINITY_DN205314_c0_g2	11.12	0.00	0.00	0.00	3.89	0.00	0.00	0.00	0.00	0.00
TRINITY_DN205314_c0_g3	0.00	0.00	0.00	0.00	0.00	0.00	0.00	0.00	16.05	0.00
TRINITY_DN205314_c1_g1	0.00	14.84	0.00	0.00	0.00	0.00	0.00	0.00	0.00	6.90
TRINITY_DN205314_c1_g2	0.00	11.81	0.00	0.00	0.00	0.00	0.00	0.00	0.00	8.93
TRINITY_DN205314_c1_g3	0.00	0.00	0.00	0.00	0.00	0.00	0.00	0.00	0.00	4.56
TRINITY_DN205314_c2_g1	0.00	0.00	0.00	0.00	0.00	0.00	0.00	0.00	0.00	0.00
TRINITY_DN205314_c4_g1	0.00	2.77	0.00	0.00	0.00	0.00	0.00	0.00	0.00	7.01
TRINITY_DN205315_c0_g1	0.00	13.79	0.00	0.00	0.00	0.00	0.00	0.00	0.00	0.00
TRINITY_DN205315_c2_g1	0.00	0.00	0.00	0.00	0.00	0.00	0.00	0.00	0.00	0.00
TRINITY_DN205318_c11_g1	0.00	0.00	0.00	0.00	0.00	0.00	0.00	0.00	0.00	0.00
TRINITY_DN205318_c13_g1	0.00	0.00	0.00	0.00	0.00	0.00	0.00	0.00	0.00	0.00
TRINITY_DN205318_c14_g1	0.00	0.00	0.00	0.00	0.00	0.00	0.00	0.00	0.00	0.00
TRINITY_DN205318_c2_g1	0.00	0.00	0.00	0.00	0.00	0.00	0.00	0.00	0.00	0.00
TRINITY_DN205318_c2_g2	0.00	0.00	0.00	0.00	0.00	0.00	0.00	0.00	0.00	0.00
TRINITY_DN205318_c3_g1	0.00	0.00	0.00	0.00	0.00	0.00	0.00	0.00	0.00	15.92
TRINITY_DN205318_c4_g1	0.00	0.00	0.00	0.00	0.00	0.00	0.00	0.00	0.00	0.00
TRINITY_DN205318_c6_g1	0.00	0.00	0.00	0.00	0.00	0.00	0.00	0.00	0.00	0.00
TRINITY_DN205318_c7_g1	0.00	0.00	0.00	0.00	1.97	0.00	0.00	0.00	10.86	1.70
TRINITY_DN205318_c9_g1	0.00	0.00	0.00	0.00	0.00	0.00	0.00	0.00	0.00	0.00
TRINITY_DN205319_c0_g1	17.59	10.61	8.92	0.00	9.17	0.00	0.00	8.60	8.39	16.17
TRINITY_DN20531_c0_g2	27.43	21.84	30.55	26.30	7.27	16.32	22.96	7.25	51.15	41.74
TRINITY_DN20531_c2_g1	0.00	8.20	0.00	0.00	0.00	0.00	20.73	0.00	0.00	0.00
TRINITY_DN20531_c4_g1	0.00	0.00	0.00	0.00	0.00	0.00	17.15	0.00	6.41	10.16
TRINITY_DN20531_c6_g1	9.76	0.00	0.00	0.00	0.00	0.00	0.00	0.00	0.00	0.00
TRINITY_DN20531_c7_g1	0.00	0.00	0.00	0.00	0.00	0.00	0.00	0.00	0.00	0.00
TRINITY_DN205320_c0_g1	0.00	0.00	0.00	0.00	10.35	0.00	0.00	0.00	28.54	18.28
TRINITY_DN205320_c0_g2	0.00	0.00	0.00	14.31	0.00	0.00	0.00	0.00	0.00	0.00
TRINITY_DN205321_c0_g1	0.00	0.00	0.00	0.00	0.00	0.00	0.00	0.00	0.00	0.00
TRINITY_DN205322_c0_g1	0.00	0.00	0.00	0.00	0.00	0.00	0.00	0.00	0.00	0.00
TRINITY_DN205322_c1_g1	0.00	0.00	12.92	0.00	0.00	10.95	0.00	0.00	12.30	0.00
TRINITY_DN205322_c1_g3	0.00	0.00	0.00	0.00	0.00	0.00	0.00	0.00	0.00	0.00
TRINITY_DN205322_c2_g1	0.00	0.00	0.00	0.00	0.00	0.00	0.00	0.00	6.16	0.00
TRINITY_DN205324_c0_g1	0.00	0.00	0.00	0.00	0.00	0.00	0.00	0.00	0.00	0.00
TRINITY_DN205325_c0_g1	0.00	0.00	0.00	0.00	0.00	0.00	0.00	0.00	0.00	0.00
TRINITY_DN205325_c0_g2	0.00	0.00	0.00	0.00	0.00	0.00	0.00	0.00	0.00	0.00
TRINITY_DN205325_c0_g3	0.00	0.00	0.00	0.00	0.00	0.00	0.00	0.00	10.07	9.69
TRINITY_DN205325_c1_g1	0.00	36.31	0.00	0.00	0.00	0.00	0.00	0.00	0.00	0.00
TRINITY_DN205327_c0_g1	0.00	5.37	0.00	0.00	0.00	0.00	0.00	0.00	0.00	0.00
TRINITY_DN205329_c0_g1	0.00	0.00	0.00	0.00	0.00	0.00	0.00	0.00	0.00	0.00
TRINITY_DN205329_c1_g1	0.00	0.00	0.00	0.00	0.00	0.00	0.00	0.00	0.00	0.00
TRINITY_DN20532_c1_g1	9.71	0.00	0.00	0.00	0.00	0.00	0.00	0.00	0.00	0.00
TRINITY_DN205330_c0_g1	0.00	1.48	0.00	8.13	7.48	2.33	0.00	2.65	10.47	9.91
TRINITY_DN205330_c1_g1	5.04	11.48	0.00	0.00	5.26	13.03	0.00	0.00	4.78	23.06
TRINITY_DN205330_c3_g1	5.95	9.72	0.00	0.00	0.00	0.00	3.55	0.00	0.00	2.71
TRINITY_DN205331_c0_g1	0.00	0.00	0.00	0.00	0.00	0.00	0.00	0.00	0.00	0.00
TRINITY_DN205332_c0_g1	0.00	0.00	0.00	0.00	0.00	0.00	0.00	0.00	1.26	3.53
TRINITY_DN205333_c0_g1	0.00	0.00	0.00	0.00	0.00	0.00	0.00	0.00	0.00	0.00
TRINITY_DN205334_c0_g1	6.01	0.00	0.00	0.00	0.00	0.00	0.00	0.00	1.98	0.00
TRINITY_DN205335_c0_g1	0.00	0.00	0.00	0.00	0.00	0.00	0.00	0.00	0.00	6.97
TRINITY_DN205335_c0_g2	0.00	0.00	0.00	0.00	0.00	0.00	0.00	0.00	9.28	0.00
TRINITY_DN205335_c1_g3	0.00	0.00	0.00	0.00	0.00	0.00	0.00	0.00	0.00	0.00
TRINITY_DN205335_c2_g1	0.00	0.00	0.00	0.00	0.00	0.00	0.00	0.00	0.00	0.00
TRINITY_DN205335_c5_g1	0.00	0.00	0.00	0.00	0.00	0.00	0.00	0.00	0.00	0.00
TRINITY_DN205335_c8_g1	0.00	0.00	0.00	0.00	0.00	0.00	0.00	0.00	0.00	0.00
TRINITY_DN205336_c1_g1	5.96	4.21	0.00	0.00	0.00	0.00	0.00	0.00	5.45	1.23
TRINITY_DN205337_c1_g1	0.00	0.00	0.00	0.00	0.00	0.00	0.00	0.00	0.00	0.00
TRINITY_DN205338_c0_g2	0.00	0.00	0.00	0.00	0.00	0.00	0.00	0.00	16.84	31.52
TRINITY_DN205339_c1_g1	0.00	0.00	0.00	0.00	6.32	0.00	0.00	0.00	5.76	27.86
TRINITY_DN20533_c0_g1	0.00	0.00	0.00	0.00	0.00	0.00	0.00	0.00	0.00	0.00
TRINITY_DN20533_c0_g2	0.00	0.00	0.00	0.00	0.00	0.00	0.00	0.00	0.00	0.00
TRINITY_DN205340_c0_g1	0.00	0.00	0.00	0.00	0.00	0.00	0.00	0.00	0.00	0.00
TRINITY_DN205340_c0_g2	0.00	0.00	0.00	0.00	6.82	0.00	0.00	0.00	0.00	0.00
TRINITY_DN205340_c0_g3	0.00	0.00	0.00	0.00	0.00	0.00	0.00	0.00	0.00	8.61
TRINITY_DN205340_c2_g1	0.00	0.00	4.46	0.00	0.00	0.00	0.00	0.00	16.40	0.00
TRINITY_DN205340_c3_g1	0.00	8.68	0.00	0.00	0.00	0.00	0.00	0.00	0.00	0.00
TRINITY_DN205340_c4_g1	4.14	0.00	0.00	0.00	0.00	3.56	10.16	0.00	0.00	0.00
TRINITY_DN205340_c5_g1	0.00	0.00	0.00	0.00	0.00	3.27	0.00	0.00	3.63	10.41
TRINITY_DN205340_c6_g1	0.00	0.00	0.00	0.00	0.00	0.00	0.00	0.00	0.00	0.00
TRINITY_DN205340_c7_g1	0.00	5.37	0.00	0.00	0.00	4.08	0.00	0.00	0.00	0.00
TRINITY_DN205340_c8_g1	0.00	0.00	0.00	0.00	0.00	0.00	0.00	0.00	0.00	0.00
TRINITY_DN205342_c0_g1	0.00	0.00	0.00	0.00	0.00	0.00	0.00	0.00	0.00	0.00
TRINITY_DN205342_c1_g1	0.00	0.00	0.00	0.00	0.00	0.00	0.00	0.00	19.32	0.00
TRINITY_DN205342_c2_g1	0.00	0.00	0.00	0.00	0.00	0.00	0.00	0.00	0.00	0.00
TRINITY_DN205345_c0_g1	0.00	0.00	0.00	0.00	0.00	0.00	0.00	0.00	0.00	0.00
TRINITY_DN205345_c0_g2	9.48	0.00	0.00	0.00	0.00	0.00	6.34	0.00	18.13	1.02
TRINITY_DN205345_c2_g1	71.74	87.52	72.81	23.15	37.20	41.15	104.11	23.05	207.25	131.32
TRINITY_DN205345_c3_g1	0.00	0.00	0.00	0.00	0.00	0.00	0.00	0.00	0.00	0.00
TRINITY_DN205345_c5_g1	0.00	0.00	0.00	0.00	0.00	0.00	50.92	0.00	0.00	0.00
TRINITY_DN205345_c6_g1	5.63	0.00	0.00	0.00	0.00	0.00	0.00	0.00	0.00	20.69
TRINITY_DN205347_c0_g3	0.00	10.79	9.07	0.00	0.00	0.00	0.00	0.00	0.00	8.23
TRINITY_DN205347_c2_g1	0.00	0.00	0.00	0.00	0.00	9.64	0.00	0.00	0.00	11.02
TRINITY_DN205347_c8_g1	0.00	0.00	0.00	0.00	0.00	0.00	0.00	0.00	0.00	0.00
TRINITY_DN205348_c0_g1	5.11	0.00	0.00	0.00	0.00	9.89	0.00	5.70	0.00	4.68
TRINITY_DN205348_c0_g2	0.00	0.00	10.90	0.00	0.00	0.00	0.00	0.00	0.00	9.85
TRINITY_DN205348_c1_g1	0.00	0.00	0.00	0.00	0.00	0.00	0.00	0.00	0.00	0.00
TRINITY_DN205348_c4_g1	0.00	0.00	0.00	0.00	0.00	0.00	0.00	0.00	0.00	0.00
TRINITY_DN205349_c1_g1	0.00	0.00	0.00	0.00	0.00	0.00	0.00	0.00	0.00	32.76
TRINITY_DN20534_c0_g1	0.00	0.00	0.00	0.00	0.00	0.00	0.00	0.00	0.00	0.00
TRINITY_DN20534_c0_g2	0.00	16.15	0.00	18.74	0.00	16.47	0.00	18.20	0.00	16.43
TRINITY_DN20534_c2_g1	0.00	13.67	5.93	0.00	0.00	0.00	0.00	0.00	0.00	30.04
TRINITY_DN205351_c0_g1	0.00	0.00	0.00	0.00	0.00	0.00	0.00	0.00	0.00	0.00
TRINITY_DN205351_c0_g2	0.00	3.53	0.00	0.00	0.00	0.00	0.00	0.00	0.00	8.80
TRINITY_DN205351_c2_g1	0.00	0.00	0.00	0.00	0.00	0.00	0.00	0.00	0.00	0.00
TRINITY_DN205352_c0_g1	0.00	18.41	15.38	0.00	0.00	0.00	0.00	0.00	0.00	0.00
TRINITY_DN205353_c0_g1	5.94	0.00	0.00	0.00	0.00	0.00	0.00	0.00	5.64	10.91
TRINITY_DN205354_c0_g1	0.00	0.00	0.00	0.00	0.00	0.00	0.00	0.00	0.00	0.00
TRINITY_DN205354_c1_g1	0.00	0.00	0.00	0.00	0.00	0.00	0.00	0.00	0.00	0.00
TRINITY_DN205355_c0_g1	0.00	0.00	0.00	0.00	0.00	0.00	0.00	0.00	0.00	0.00
TRINITY_DN205355_c0_g2	0.00	7.05	0.00	0.00	0.00	0.00	0.00	0.00	0.00	0.00
TRINITY_DN205356_c0_g1	0.00	0.00	0.00	0.00	0.00	0.00	0.00	0.00	0.00	0.00
TRINITY_DN205356_c0_g2	0.00	0.00	0.00	0.00	0.00	2.95	0.00	0.00	0.00	0.00
TRINITY_DN205357_c0_g1	0.00	0.00	0.00	0.00	0.00	0.00	0.00	0.00	9.33	2.90
TRINITY_DN205358_c1_g1	6.21	0.00	0.00	0.00	0.00	0.00	0.00	0.00	0.00	0.00
TRINITY_DN205358_c2_g1	0.00	0.00	0.00	0.00	0.00	0.00	0.00	0.00	0.00	0.00
TRINITY_DN205359_c0_g1	0.00	0.00	0.00	0.00	0.00	0.00	0.00	0.00	0.00	0.00
TRINITY_DN20535_c0_g1	0.00	0.00	0.00	0.00	0.00	0.00	0.00	0.00	0.00	0.00
TRINITY_DN20535_c0_g4	0.00	0.00	0.00	1.97	0.00	0.00	0.00	0.00	0.00	3.58
TRINITY_DN205360_c0_g1	0.00	0.00	0.00	0.00	0.00	0.00	0.00	11.21	0.00	0.00
TRINITY_DN205361_c1_g1	0.00	10.12	0.00	0.00	0.00	0.00	0.00	0.00	8.03	0.00
TRINITY_DN205362_c0_g1	0.00	0.00	0.00	0.00	2.47	0.00	2.75	0.00	2.26	9.15
TRINITY_DN205362_c1_g1	0.00	0.00	0.00	0.00	0.00	0.00	0.00	0.00	0.00	0.00
TRINITY_DN205362_c2_g1	0.00	0.00	0.00	0.00	0.00	0.00	0.00	0.00	0.00	0.00
TRINITY_DN205363_c1_g1	0.00	0.00	0.00	0.00	0.00	0.00	0.00	0.00	0.00	0.00
TRINITY_DN205366_c0_g1	0.00	0.00	0.00	0.00	0.00	0.00	0.00	0.00	0.00	0.00
TRINITY_DN205366_c1_g1	0.00	0.00	0.00	0.00	0.00	0.00	0.00	8.11	0.00	0.00
TRINITY_DN205366_c2_g1	0.00	0.00	0.00	0.00	14.28	0.00	0.00	0.00	0.00	0.00
TRINITY_DN205368_c0_g1	0.00	0.00	0.00	0.00	11.40	0.00	0.00	0.00	0.00	7.37
TRINITY_DN205369_c1_g1	0.00	0.00	0.00	11.13	0.00	0.00	0.00	0.00	0.00	0.00
TRINITY_DN20536_c1_g1	0.00	0.00	0.00	0.00	0.00	0.00	0.00	0.00	0.00	0.00
TRINITY_DN20536_c2_g1	0.00	0.00	0.00	0.00	0.00	0.00	0.00	0.00	0.00	0.00
TRINITY_DN20536_c3_g1	53.27	70.20	27.29	0.00	0.00	0.00	168.73	0.00	0.00	123.58
TRINITY_DN205370_c0_g1	0.00	0.00	0.00	0.00	0.00	0.00	0.00	0.00	0.00	0.00
TRINITY_DN205370_c1_g1	0.00	0.00	0.00	0.00	0.00	0.00	0.00	0.00	0.00	0.00
TRINITY_DN205373_c0_g1	0.00	0.00	0.00	0.00	0.00	0.00	0.00	0.00	0.00	0.00
TRINITY_DN205373_c0_g2	0.00	0.00	0.00	0.00	0.00	0.00	0.00	0.00	0.00	5.09
TRINITY_DN205373_c1_g1	6.11	0.00	0.00	0.00	0.00	0.00	0.00	0.00	5.80	16.85
TRINITY_DN205373_c2_g1	0.00	3.33	0.00	0.00	3.21	5.23	0.00	0.00	0.00	0.00
TRINITY_DN205374_c0_g1	0.00	0.00	0.00	0.00	0.00	0.00	0.00	0.00	0.00	0.00
TRINITY_DN205375_c0_g1	0.00	0.00	0.00	0.00	10.67	8.88	0.00	0.00	9.81	0.00
TRINITY_DN205377_c0_g1	0.00	0.00	0.00	0.00	0.00	0.00	0.00	0.00	13.92	0.00
TRINITY_DN205377_c0_g2	0.00	0.00	0.00	0.00	0.00	0.00	0.00	0.00	0.00	0.00
TRINITY_DN205378_c0_g1	0.00	0.00	0.00	0.00	0.00	0.00	0.00	0.00	0.00	0.00
TRINITY_DN205378_c0_g2	0.00	0.00	0.00	0.00	0.00	0.00	0.00	0.00	0.00	0.00
TRINITY_DN205378_c1_g1	0.00	0.00	0.00	0.00	0.00	10.87	0.00	0.00	0.00	11.57
TRINITY_DN205378_c3_g1	0.00	0.00	0.00	0.00	0.00	0.00	0.00	0.00	0.00	16.23
TRINITY_DN20537_c0_g1	4.90	7.79	6.59	7.58	0.00	1.27	3.40	0.00	12.62	21.13
TRINITY_DN20537_c0_g2	2.20	1.66	8.04	0.00	2.82	7.30	14.90	4.81	26.37	23.52
TRINITY_DN20537_c1_g2	0.00	0.00	0.00	0.00	0.00	0.00	0.00	0.00	0.00	0.00
TRINITY_DN205380_c0_g1	0.00	0.00	0.00	0.00	0.00	0.00	0.00	0.00	0.00	5.50
TRINITY_DN205380_c1_g1	0.00	0.00	6.79	0.00	0.00	0.00	0.00	0.00	0.00	0.00
TRINITY_DN205381_c2_g1	0.00	39.32	0.00	0.00	0.00	0.00	0.00	0.00	8.35	10.94
TRINITY_DN205381_c2_g2	0.00	0.00	0.00	0.00	0.00	0.00	0.00	0.00	0.00	0.00
TRINITY_DN205382_c0_g1	0.00	2.62	0.00	0.00	0.00	0.00	0.00	0.00	0.00	0.00
TRINITY_DN205382_c1_g1	0.00	0.00	0.00	0.00	0.00	0.00	0.00	0.00	0.00	0.00
TRINITY_DN205385_c0_g1	0.00	21.45	0.00	0.00	18.54	0.00	0.00	8.69	25.47	16.36
TRINITY_DN205385_c2_g1	0.00	10.92	0.00	0.00	10.87	0.00	11.72	0.00	0.00	8.33
TRINITY_DN205385_c2_g2	3.39	5.87	0.00	1.14	0.00	0.96	0.00	0.00	0.00	11.31
TRINITY_DN205385_c4_g1	0.00	0.00	0.00	0.00	0.00	0.00	0.00	0.00	5.17	0.00
TRINITY_DN205385_c5_g1	11.28	0.00	0.00	0.00	0.00	0.00	0.00	0.00	0.00	30.94
TRINITY_DN205387_c0_g2	0.00	0.00	0.00	0.00	0.00	0.00	11.66	0.00	0.00	0.00
TRINITY_DN205387_c0_g3	0.00	0.00	0.00	0.00	0.00	0.00	0.00	0.00	15.58	14.73
TRINITY_DN205387_c1_g1	0.00	0.00	0.00	0.00	0.00	0.00	0.00	0.00	0.00	0.00
TRINITY_DN205387_c4_g1	0.00	12.10	0.00	0.00	20.71	8.61	0.00	0.00	0.00	0.00
TRINITY_DN205387_c6_g1	0.00	0.00	0.00	0.00	0.00	0.00	0.00	0.00	0.00	0.00
TRINITY_DN205389_c0_g1	0.00	0.00	8.63	0.00	11.66	0.00	25.03	0.00	10.79	7.83
TRINITY_DN205389_c0_g2	0.00	0.00	0.00	0.00	0.00	0.00	0.00	0.00	0.00	0.00
TRINITY_DN205389_c0_g3	0.00	0.00	0.00	0.00	0.00	0.00	19.27	0.00	0.00	0.00
TRINITY_DN20538_c0_g1	0.00	0.00	1.01	0.00	0.00	0.00	5.74	0.00	0.00	0.93
TRINITY_DN20538_c1_g1	4.44	3.64	0.00	0.00	0.00	5.68	5.18	0.00	0.00	8.07
TRINITY_DN20538_c1_g2	0.00	0.00	0.00	0.00	0.00	0.00	0.00	0.00	0.00	16.02
TRINITY_DN20538_c2_g1	0.00	1.41	0.00	0.00	3.36	0.00	0.00	0.00	0.00	0.00
TRINITY_DN20538_c6_g1	0.00	0.00	0.00	0.00	0.00	0.00	0.00	0.00	0.00	0.00
TRINITY_DN205390_c0_g1	0.00	0.00	0.00	0.00	0.00	0.00	0.00	0.00	0.00	0.00
TRINITY_DN205390_c0_g2	0.00	0.00	0.00	0.00	0.00	0.00	0.00	0.00	0.00	3.73
TRINITY_DN205390_c2_g1	0.00	11.13	0.00	0.00	0.00	0.00	0.00	0.00	0.00	8.96
TRINITY_DN205390_c3_g1	0.00	0.00	0.00	0.00	6.83	0.00	7.82	0.00	0.00	0.00
TRINITY_DN205390_c4_g1	0.00	0.00	0.00	0.00	0.00	0.00	0.00	0.00	7.26	0.00
TRINITY_DN205390_c5_g1	0.00	0.00	0.00	0.00	0.00	0.00	0.00	0.00	0.00	0.00
TRINITY_DN205391_c0_g1	0.00	0.00	2.88	0.00	0.00	0.00	0.00	0.00	0.00	0.00
TRINITY_DN205391_c3_g1	0.00	0.00	0.00	0.00	19.17	0.00	0.00	0.00	0.00	0.00
TRINITY_DN205391_c4_g1	0.00	0.00	0.00	0.00	0.00	0.00	0.00	0.00	0.00	8.65
TRINITY_DN205391_c5_g1	0.00	0.00	0.00	0.00	0.00	0.00	0.00	0.00	0.00	9.43
TRINITY_DN205392_c0_g1	0.00	0.00	0.00	0.00	0.00	0.00	0.00	0.00	7.78	0.00
TRINITY_DN205393_c0_g1	8.07	17.14	0.00	2.02	0.00	0.00	0.00	0.00	1.95	5.16
TRINITY_DN205393_c1_g1	8.28	0.00	5.32	3.72	0.00	4.58	0.00	0.00	17.61	16.54
TRINITY_DN205393_c1_g4	0.00	0.00	0.00	0.00	9.42	0.00	0.00	0.00	0.00	0.00
TRINITY_DN205393_c3_g1	0.00	0.00	0.00	0.00	0.00	0.00	0.00	0.00	6.33	12.25
TRINITY_DN205393_c5_g1	0.00	0.00	0.00	0.00	0.00	0.00	0.00	0.00	0.00	0.00
TRINITY_DN205395_c0_g1	0.00	0.00	0.00	0.00	0.00	0.00	0.00	0.00	0.00	0.00
TRINITY_DN205396_c0_g1	0.00	0.00	0.00	0.00	0.00	0.00	0.00	0.00	0.00	0.00
TRINITY_DN205396_c2_g1	0.00	0.00	0.00	0.00	0.00	0.00	0.00	0.00	0.00	0.00
TRINITY_DN205397_c0_g1	0.00	0.00	0.00	0.00	0.00	0.00	0.00	0.00	0.00	0.00
TRINITY_DN205397_c1_g1	0.00	0.00	0.00	0.00	0.00	0.00	0.00	0.00	0.00	0.00
TRINITY_DN205397_c2_g1	0.00	0.00	0.00	0.00	0.00	0.00	0.00	0.00	0.00	0.00
TRINITY_DN205398_c0_g1	0.00	0.00	0.00	0.00	0.00	0.00	0.00	0.00	0.00	0.00
TRINITY_DN205399_c0_g1	3.50	19.33	3.50	6.94	3.68	0.00	0.00	0.00	3.35	12.78
TRINITY_DN20539_c0_g1	0.00	0.00	0.00	0.00	0.00	0.00	0.00	0.00	0.00	0.00
TRINITY_DN20539_c1_g1	0.00	0.00	0.00	0.00	0.00	0.00	0.00	0.00	11.68	0.00
TRINITY_DN20539_c2_g1	0.75	17.97	4.14	3.41	6.15	5.40	7.81	3.29	44.55	9.22
TRINITY_DN20539_c2_g2	4.35	5.87	4.29	0.00	4.61	1.84	0.00	0.00	2.08	51.14
TRINITY_DN20539_c4_g2	0.00	0.00	0.00	0.00	0.00	0.00	0.00	0.00	0.00	0.00
TRINITY_DN2053_c0_g1	0.00	0.00	1.23	0.00	0.00	0.00	0.68	0.00	1.23	0.87
TRINITY_DN2053_c0_g2	0.00	0.00	9.84	0.00	0.00	8.41	0.00	0.00	0.00	17.85
TRINITY_DN2053_c0_g3	60.37	90.49	37.98	24.53	12.29	24.70	62.28	32.46	149.35	119.21
TRINITY_DN2053_c0_g4	1.32	0.00	2.03	2.00	1.40	0.00	0.79	0.00	0.71	1.80
TRINITY_DN2053_c0_g5	36.16	8.59	0.00	0.00	22.61	25.13	0.00	0.00	34.44	69.02
TRINITY_DN2053_c16_g1	0.00	0.00	0.00	0.00	0.00	0.00	21.66	0.00	0.00	0.00
TRINITY_DN2053_c18_g1	0.00	0.00	0.00	0.00	0.00	0.00	0.00	0.00	0.00	4.25
TRINITY_DN2053_c1_g1	10.07	0.00	0.00	0.00	0.00	11.24	8.18	6.36	0.00	0.00
TRINITY_DN2053_c1_g2	0.00	0.00	0.00	0.00	14.89	0.00	0.00	0.00	13.80	0.00
TRINITY_DN2053_c1_g3	0.00	0.00	17.65	0.00	0.00	0.00	0.00	0.00	0.00	0.00
TRINITY_DN2053_c20_g1	0.00	0.00	0.00	0.00	0.00	0.00	0.00	0.00	0.00	21.49
TRINITY_DN2053_c2_g1	216.02	245.31	120.36	123.41	70.76	102.33	267.40	54.49	392.01	478.29
TRINITY_DN2053_c3_g1	0.00	0.00	0.00	0.00	0.00	0.00	0.00	0.00	0.00	0.00
TRINITY_DN2053_c4_g1	0.00	0.00	0.00	0.00	0.00	0.00	0.00	0.00	0.00	0.00
TRINITY_DN2053_c6_g1	9.19	16.94	10.76	2.53	5.22	4.97	20.26	4.02	12.89	12.15
TRINITY_DN2053_c7_g1	0.00	0.00	8.58	0.00	0.00	0.00	10.93	0.00	16.16	6.08
TRINITY_DN2053_c9_g1	0.00	0.00	15.05	0.00	0.00	0.00	0.00	0.00	0.00	0.00
TRINITY_DN205400_c1_g3	0.00	0.00	11.02	0.00	5.72	0.00	0.00	0.00	0.00	0.00
TRINITY_DN205400_c2_g1	1.18	7.18	8.17	11.85	1.25	0.00	0.00	0.00	0.00	3.23
TRINITY_DN205401_c0_g1	3.47	0.90	1.72	0.00	1.84	0.74	1.95	0.83	1.04	5.52
TRINITY_DN205402_c0_g1	0.00	0.00	0.00	0.00	0.00	0.00	0.00	0.00	9.20	0.00
TRINITY_DN205402_c0_g3	0.00	0.00	0.00	0.00	0.00	0.00	0.00	0.00	0.00	0.00
TRINITY_DN205405_c0_g1	0.00	0.00	0.00	0.00	0.00	0.00	0.00	0.00	0.00	0.00
TRINITY_DN205405_c0_g2	5.40	0.00	0.00	0.00	0.00	0.00	0.00	0.00	2.58	4.95
TRINITY_DN205405_c0_g3	0.00	0.00	0.00	0.00	0.00	0.00	0.00	0.00	0.00	0.00
TRINITY_DN205405_c0_g4	0.00	0.00	0.00	0.00	0.00	6.87	0.00	0.00	0.00	7.26
TRINITY_DN205405_c1_g1	8.98	0.00	4.92	6.25	3.29	6.31	14.25	4.51	0.00	14.48
TRINITY_DN205405_c2_g1	0.00	0.00	0.00	0.00	0.00	0.00	0.00	0.00	0.00	0.00
TRINITY_DN205405_c4_g1	0.00	0.00	0.00	0.00	0.00	3.24	0.00	0.00	0.00	0.00
TRINITY_DN205405_c5_g1	0.00	0.00	0.00	0.00	0.00	0.00	0.00	0.00	0.00	0.00
TRINITY_DN205406_c0_g2	0.00	0.00	0.00	0.00	0.00	0.00	0.00	0.00	0.00	0.00
TRINITY_DN205406_c2_g1	0.00	0.00	0.00	0.00	0.00	0.00	0.00	0.00	0.00	0.00
TRINITY_DN205406_c6_g1	0.00	0.00	0.00	0.00	0.00	0.00	0.00	0.00	0.00	0.00
TRINITY_DN205406_c7_g1	0.00	0.00	0.00	0.00	0.00	0.00	0.00	0.00	0.00	0.00
TRINITY_DN205407_c0_g1	0.00	0.00	0.00	0.00	14.52	0.00	0.00	0.00	13.47	12.81
TRINITY_DN205407_c1_g1	0.00	0.00	0.00	0.00	0.00	0.00	0.00	0.00	0.00	0.00
TRINITY_DN205409_c0_g1	0.00	0.00	0.00	0.00	0.00	0.00	0.00	0.00	0.00	0.00
TRINITY_DN20540_c0_g1	10.69	0.00	0.00	0.00	0.00	0.00	0.00	0.00	0.00	1.58
TRINITY_DN20540_c0_g3	6.49	4.61	8.60	0.00	6.67	5.57	5.04	0.00	14.64	6.74
TRINITY_DN20540_c1_g1	0.00	0.00	0.00	0.00	3.31	0.00	7.19	0.00	26.89	6.86
TRINITY_DN20540_c2_g1	20.86	9.16	3.45	0.00	6.88	0.00	20.01	3.20	13.50	11.06
TRINITY_DN20540_c2_g2	6.05	4.28	2.00	2.02	2.13	0.00	2.34	7.82	11.72	20.16
TRINITY_DN20540_c3_g1	0.00	0.00	0.00	0.00	0.00	0.00	0.00	0.00	0.00	0.00
TRINITY_DN20540_c4_g1	0.00	0.00	0.00	0.00	0.00	0.00	0.00	0.00	0.00	0.00
TRINITY_DN205410_c0_g1	0.00	0.00	0.00	0.00	0.00	0.00	0.00	0.00	0.00	0.00
TRINITY_DN205411_c0_g1	10.11	0.00	5.07	0.00	0.00	0.00	0.00	0.00	0.00	0.00
TRINITY_DN205412_c0_g1	0.00	0.00	0.00	0.00	0.00	0.00	0.00	0.00	0.00	0.00
TRINITY_DN205413_c0_g1	0.00	0.00	0.00	0.00	16.03	0.00	0.00	0.00	12.11	0.00
TRINITY_DN205414_c0_g1	11.74	0.00	0.00	0.00	0.00	0.00	0.00	0.00	0.00	0.00
TRINITY_DN205414_c1_g1	7.27	0.00	0.00	0.00	0.00	11.42	0.00	7.16	13.84	0.00
TRINITY_DN205414_c5_g2	0.00	0.00	0.00	0.00	21.75	0.00	0.00	0.00	10.00	0.00
TRINITY_DN205415_c0_g1	0.00	29.84	0.00	0.00	0.00	0.00	0.00	0.00	0.00	0.00
TRINITY_DN205415_c1_g1	0.00	0.00	0.00	0.00	0.00	0.00	0.00	0.00	0.00	0.00
TRINITY_DN205417_c0_g1	0.00	0.00	5.62	0.00	0.00	0.00	7.78	0.00	29.51	0.00
TRINITY_DN205417_c1_g1	6.84	8.08	0.00	0.00	0.00	5.95	8.70	0.00	6.50	6.29
TRINITY_DN205417_c1_g2	0.00	0.00	0.00	0.00	0.00	0.00	19.27	0.00	0.00	0.00
TRINITY_DN205417_c4_g1	25.65	4.81	4.29	6.29	8.96	3.68	21.03	4.20	16.29	35.20
TRINITY_DN205417_c5_g1	0.00	0.00	0.00	0.00	0.00	0.00	0.00	0.00	0.00	0.00
TRINITY_DN205419_c0_g1	0.00	0.00	0.00	0.00	0.00	0.00	0.00	0.00	0.00	2.64
TRINITY_DN20541_c0_g1	30.30	0.00	0.00	0.00	0.00	0.00	10.86	0.00	0.00	26.83
TRINITY_DN20541_c0_g2	0.00	0.00	0.00	0.00	0.00	0.00	0.00	0.00	0.00	0.00
TRINITY_DN20541_c1_g1	0.00	0.00	0.00	0.00	0.00	26.50	22.07	0.00	0.00	14.24
TRINITY_DN20541_c2_g1	0.00	15.33	0.00	0.00	0.00	0.00	0.00	0.00	0.00	46.01
TRINITY_DN20541_c8_g1	0.00	0.00	0.00	0.00	0.00	15.15	0.00	0.00	0.00	0.00
TRINITY_DN20541_c9_g1	0.00	0.00	15.80	0.00	0.00	0.00	0.00	0.00	0.00	0.00
TRINITY_DN205420_c0_g1	0.00	0.00	0.00	0.00	0.00	0.00	0.00	0.00	26.59	0.00
TRINITY_DN205420_c0_g2	0.00	0.00	0.00	0.00	0.00	0.00	0.00	0.00	0.00	0.00
TRINITY_DN205420_c0_g4	0.00	0.00	0.00	0.00	0.00	7.02	9.76	0.00	7.27	7.41
TRINITY_DN205420_c1_g1	0.00	0.00	6.18	0.00	0.00	10.66	0.00	0.00	0.00	5.89
TRINITY_DN205421_c0_g1	4.91	0.00	7.18	0.00	0.00	0.00	6.09	0.00	0.00	8.99
TRINITY_DN205421_c0_g2	0.00	0.00	13.87	0.00	0.00	0.00	0.00	0.00	0.00	0.00
TRINITY_DN205422_c0_g1	0.00	0.00	7.82	0.00	0.00	0.00	9.87	0.00	0.00	36.51
TRINITY_DN205422_c1_g2	25.53	0.00	0.00	0.00	0.00	0.00	0.00	0.00	12.30	23.34
TRINITY_DN205422_c2_g1	0.00	0.00	0.00	0.00	0.00	0.00	0.00	0.00	0.00	0.00
TRINITY_DN205422_c2_g2	0.00	0.00	0.00	0.00	0.00	0.00	0.00	0.00	0.00	0.00
TRINITY_DN205422_c2_g3	0.00	9.89	8.35	0.00	0.00	0.00	0.00	8.07	0.00	7.58
TRINITY_DN205422_c2_g4	0.00	0.00	0.00	0.00	0.00	0.00	0.00	0.00	0.00	0.00
TRINITY_DN205423_c0_g1	0.00	0.00	0.00	0.00	0.00	6.28	0.00	0.00	6.89	0.00
TRINITY_DN205424_c0_g1	8.34	0.00	0.00	0.00	0.00	2.95	0.00	0.00	0.00	0.00
TRINITY_DN205424_c1_g1	0.00	0.00	0.00	0.00	0.00	16.43	0.00	0.00	0.00	0.00
TRINITY_DN205425_c0_g1	3.10	0.00	0.00	0.00	0.00	0.00	0.00	0.00	0.00	15.13
TRINITY_DN205425_c0_g2	0.00	35.92	0.00	0.00	0.00	0.00	0.00	0.00	0.00	0.00
TRINITY_DN205425_c1_g1	0.00	0.00	0.00	0.00	0.00	9.58	0.00	0.00	0.00	10.18
TRINITY_DN205425_c1_g2	0.00	0.00	0.00	0.00	0.00	0.00	0.00	4.43	8.58	0.00
TRINITY_DN205425_c1_g3	0.00	7.80	0.00	0.00	0.00	5.77	0.00	0.00	31.49	0.00
TRINITY_DN205425_c1_g4	0.00	0.00	0.00	0.00	0.00	0.00	0.00	0.00	0.00	0.00
TRINITY_DN205425_c1_g5	20.18	12.28	0.00	9.80	20.96	8.72	0.00	0.00	9.63	18.52
TRINITY_DN205425_c1_g6	0.00	0.00	0.00	0.00	0.00	0.00	0.00	11.52	0.00	0.00
TRINITY_DN205425_c2_g1	0.00	0.00	0.00	0.00	0.00	0.00	23.82	0.00	0.00	0.00
TRINITY_DN205425_c3_g1	0.00	0.00	0.00	0.00	0.00	0.00	0.00	0.00	26.55	0.00
TRINITY_DN205429_c0_g1	0.00	0.00	0.00	0.00	0.00	0.00	0.00	0.00	0.00	14.31
TRINITY_DN205429_c0_g2	0.00	0.00	0.00	0.00	0.00	0.00	0.00	0.00	0.00	4.00
TRINITY_DN205429_c0_g3	0.00	0.00	0.00	0.00	0.00	0.00	0.00	0.00	0.00	13.87
TRINITY_DN205429_c0_g4	0.00	10.40	0.00	4.53	0.00	0.00	0.00	0.00	0.00	6.96
TRINITY_DN205429_c3_g1	0.00	0.00	0.00	0.00	0.00	0.00	0.00	0.00	0.00	0.00
TRINITY_DN20542_c0_g1	0.00	0.00	0.00	0.00	0.00	0.00	0.00	0.00	0.00	0.00
TRINITY_DN205430_c0_g1	549.83	582.18	249.42	254.31	311.09	239.86	488.18	35.46	677.08	2042.52
TRINITY_DN205431_c0_g1	0.00	0.00	0.00	0.00	0.00	0.00	0.00	0.00	0.00	0.00
TRINITY_DN205431_c1_g1	0.00	0.00	0.00	16.80	0.00	0.00	0.00	0.00	0.00	31.84
TRINITY_DN205431_c2_g1	0.00	0.00	0.00	0.00	0.00	0.00	0.00	0.00	0.00	7.26
TRINITY_DN205431_c3_g1	0.00	0.00	9.97	0.00	10.23	0.00	0.00	0.00	37.58	0.00
TRINITY_DN205432_c0_g1	10.15	12.36	0.00	0.00	0.00	0.00	0.00	0.00	9.70	18.64
TRINITY_DN205433_c0_g1	0.00	0.00	0.00	0.00	0.00	0.00	0.00	0.00	0.00	0.00
TRINITY_DN205433_c0_g2	0.00	0.00	0.00	0.00	0.00	0.00	0.00	0.00	0.00	0.00
TRINITY_DN205433_c1_g1	0.00	0.00	0.00	0.00	0.00	0.00	0.00	0.00	0.00	0.00
TRINITY_DN205433_c2_g1	0.00	0.00	0.00	0.00	0.00	0.00	0.00	15.29	0.00	0.00
TRINITY_DN205433_c4_g1	0.00	0.00	0.00	0.00	0.00	0.00	0.00	0.00	10.35	10.91
TRINITY_DN205433_c6_g1	0.00	0.00	0.00	0.00	0.00	0.00	0.00	0.00	0.00	3.10
TRINITY_DN205433_c7_g1	0.00	0.00	0.00	0.00	0.00	0.00	0.00	0.00	0.00	0.00
TRINITY_DN205433_c8_g1	0.00	0.00	0.00	0.00	0.00	0.00	0.00	0.00	0.00	6.61
TRINITY_DN205435_c0_g1	0.00	0.00	0.00	0.00	0.00	0.00	8.29	0.00	0.00	0.00
TRINITY_DN205437_c0_g1	0.00	0.00	0.00	0.00	0.00	0.00	0.00	0.00	0.00	0.00
TRINITY_DN205438_c0_g1	0.00	24.64	0.00	0.00	0.00	0.00	0.00	0.00	13.34	0.00
TRINITY_DN205438_c2_g1	0.00	0.00	0.00	0.00	0.00	0.00	0.00	0.00	0.00	22.36
TRINITY_DN205438_c3_g1	0.00	0.00	0.00	0.00	4.72	3.80	3.40	0.00	0.00	0.00
TRINITY_DN20543_c0_g1	17.86	11.27	0.00	10.83	8.28	14.20	25.83	6.81	36.18	67.46
TRINITY_DN20543_c0_g2	48.26	0.00	0.00	46.16	0.00	13.59	20.90	45.44	0.00	16.28
TRINITY_DN20543_c0_g3	0.00	0.00	0.00	0.00	0.00	0.00	0.00	0.00	0.00	0.00
TRINITY_DN20543_c10_g1	0.00	0.00	0.00	0.00	0.00	0.00	0.00	0.00	0.00	0.00
TRINITY_DN20543_c18_g1	0.00	0.00	0.00	0.00	0.00	0.00	0.00	0.00	0.00	0.00
TRINITY_DN20543_c1_g1	0.00	0.00	0.00	3.22	0.83	0.00	0.00	0.00	0.00	30.77
TRINITY_DN20543_c1_g2	0.00	0.00	0.00	0.00	0.00	0.00	0.00	0.00	0.00	0.00
TRINITY_DN20543_c23_g1	0.00	0.00	0.00	0.00	0.00	0.00	0.00	0.00	0.00	0.00
TRINITY_DN20543_c32_g1	0.00	0.00	0.00	0.00	0.00	0.00	0.00	0.00	0.00	0.00
TRINITY_DN20543_c34_g1	0.00	0.00	0.00	0.00	0.00	0.00	0.00	0.00	0.00	0.00
TRINITY_DN20543_c3_g1	0.00	0.00	0.00	0.00	0.00	0.00	0.00	0.00	10.00	0.00
TRINITY_DN20543_c4_g1	0.00	0.00	19.29	0.00	14.51	0.00	5.95	0.00	15.37	18.42
TRINITY_DN20543_c5_g1	0.00	0.00	0.00	0.00	0.00	0.00	32.56	0.00	0.00	0.00
TRINITY_DN20543_c9_g1	0.00	0.00	0.00	0.00	0.00	0.00	0.00	0.00	0.00	18.64
TRINITY_DN205440_c0_g1	0.00	0.00	0.00	0.00	0.00	0.00	0.00	0.00	0.00	0.00
TRINITY_DN205442_c0_g1	0.00	0.00	0.00	0.00	0.00	0.00	0.00	0.00	0.00	5.92
TRINITY_DN205442_c0_g2	0.00	0.00	0.00	0.00	0.00	0.00	0.00	0.00	0.00	0.00
TRINITY_DN205442_c0_g3	0.00	0.00	0.00	0.00	0.00	0.00	0.00	0.00	10.37	0.00
TRINITY_DN205442_c1_g1	0.00	25.12	0.00	0.00	0.00	0.00	17.98	0.00	0.00	0.00
TRINITY_DN205443_c0_g1	0.00	0.00	0.00	0.00	0.00	1.74	0.00	0.00	5.93	3.71
TRINITY_DN205444_c0_g2	0.00	0.00	0.00	0.00	0.00	0.00	9.89	0.00	7.71	0.00
TRINITY_DN205445_c1_g1	0.00	0.00	16.69	0.00	0.00	0.00	0.00	0.00	0.00	15.00
TRINITY_DN205446_c0_g1	8.11	0.00	3.53	0.00	3.71	5.42	7.88	0.00	7.03	1.52
TRINITY_DN205446_c0_g2	0.00	0.00	0.00	0.00	0.00	0.00	0.00	0.00	13.64	6.58
TRINITY_DN205446_c0_g3	0.00	0.00	0.00	0.00	0.00	0.00	0.00	0.00	0.00	0.00
TRINITY_DN205446_c1_g1	7.10	0.00	0.00	0.00	0.00	0.00	0.00	0.00	0.00	13.05
TRINITY_DN205447_c1_g1	7.91	9.48	0.00	0.00	14.60	6.87	0.00	0.00	7.54	29.05
TRINITY_DN205448_c0_g1	4.05	4.22	0.00	0.00	0.00	3.49	9.93	0.00	0.00	0.00
TRINITY_DN205448_c0_g2	0.00	0.00	0.00	0.00	0.00	0.00	0.00	0.00	0.00	0.00
TRINITY_DN205448_c0_g3	4.95	0.00	0.00	0.00	0.00	0.00	0.00	0.00	0.00	0.00
TRINITY_DN205448_c1_g1	0.00	0.00	0.00	0.00	0.00	0.00	0.00	0.00	0.00	16.85
TRINITY_DN205448_c1_g2	0.00	0.00	0.00	0.00	0.00	0.00	0.00	0.00	0.00	0.00
TRINITY_DN205448_c4_g1	0.00	0.00	12.47	0.00	12.77	0.00	0.00	0.00	0.00	0.00
TRINITY_DN205448_c5_g2	0.00	0.00	0.00	0.00	0.00	0.00	0.00	0.00	0.00	0.00
TRINITY_DN205448_c9_g1	7.91	0.00	0.00	0.00	0.00	0.00	0.00	0.00	0.00	0.00
TRINITY_DN205449_c0_g1	0.00	9.16	0.00	0.00	0.00	2.49	3.34	0.00	1.60	7.81
TRINITY_DN205449_c1_g1	0.00	0.00	0.00	0.00	0.00	0.00	0.00	0.00	0.00	0.00
TRINITY_DN205449_c2_g1	0.00	0.00	0.00	0.00	0.00	0.00	0.00	0.00	0.00	0.00
TRINITY_DN205449_c2_g2	0.00	0.00	0.00	0.00	0.00	0.00	0.00	0.00	0.00	0.00
TRINITY_DN205449_c2_g3	5.96	0.00	0.00	0.00	0.00	8.21	0.00	0.00	0.00	20.70
TRINITY_DN205449_c2_g5	0.00	0.00	0.00	0.00	0.00	0.00	0.00	0.00	5.98	0.00
TRINITY_DN205449_c5_g1	0.00	0.00	0.00	0.00	0.00	0.00	0.00	0.00	0.00	9.75
TRINITY_DN20544_c0_g1	0.00	0.00	0.00	0.00	0.00	0.00	0.00	0.00	0.00	0.00
TRINITY_DN20544_c1_g1	0.00	0.00	0.00	0.00	0.00	0.00	0.00	0.00	0.00	0.00
TRINITY_DN205450_c0_g1	0.00	3.19	0.00	1.78	0.00	0.00	5.12	0.00	1.49	13.08
TRINITY_DN205450_c1_g1	0.00	0.00	0.00	0.00	0.00	0.00	0.00	0.00	0.00	0.00
TRINITY_DN205450_c1_g2	0.00	0.00	0.00	0.00	0.00	0.00	0.00	0.00	0.00	0.00
TRINITY_DN205450_c2_g1	1.60	9.73	0.00	6.12	6.51	0.00	0.00	7.96	10.67	33.39
TRINITY_DN205450_c2_g2	0.00	0.00	0.00	0.00	0.00	0.00	0.00	0.00	27.67	11.99
TRINITY_DN205450_c2_g3	0.00	0.00	0.00	0.00	0.00	0.00	0.00	0.00	0.00	0.00
TRINITY_DN205450_c2_g4	0.00	0.00	0.00	0.00	0.00	0.00	0.00	0.00	4.33	0.00
TRINITY_DN205451_c1_g1	0.00	0.00	0.00	23.06	3.90	0.00	0.00	0.00	16.53	0.00
TRINITY_DN205452_c0_g1	0.00	0.00	0.00	0.00	26.76	0.00	19.99	0.00	23.34	0.00
TRINITY_DN205452_c1_g1	0.00	0.00	8.13	0.00	16.72	6.98	10.32	0.00	0.00	0.00
TRINITY_DN205452_c4_g1	18.73	11.36	0.00	0.00	0.00	0.00	0.00	0.00	8.95	8.61
TRINITY_DN205452_c5_g1	20.68	25.20	0.00	0.00	10.74	0.00	13.43	0.00	0.00	13.81
TRINITY_DN205453_c0_g1	0.00	0.00	0.00	0.00	0.00	0.00	0.00	0.00	0.00	0.00
TRINITY_DN205454_c0_g1	0.00	46.96	0.00	0.00	0.00	0.00	0.00	0.00	9.22	26.62
TRINITY_DN205454_c0_g2	1.69	0.00	0.00	0.00	3.57	1.44	4.30	0.00	6.15	1.58
TRINITY_DN205454_c0_g3	0.00	18.41	0.00	0.00	15.75	0.00	0.00	0.00	29.29	24.47
TRINITY_DN205454_c0_g4	0.00	6.93	0.00	0.00	0.00	0.00	7.51	0.00	0.00	0.00
TRINITY_DN205454_c1_g1	0.00	0.00	0.00	0.00	0.00	0.00	0.00	0.00	0.00	15.13
TRINITY_DN205454_c1_g2	0.00	0.00	0.00	0.00	0.00	0.00	0.00	0.00	0.00	0.00
TRINITY_DN205454_c2_g1	0.00	0.00	0.00	0.00	0.00	12.16	18.67	0.00	0.00	13.00
TRINITY_DN205455_c0_g1	0.00	7.33	3.33	6.62	0.00	0.00	0.00	3.26	0.00	22.63
TRINITY_DN205456_c10_g1	0.00	0.00	0.00	0.00	0.00	0.00	0.00	0.00	0.00	0.00
TRINITY_DN205456_c1_g2	0.00	0.00	0.00	0.00	0.00	0.00	0.00	14.90	0.00	0.00
TRINITY_DN205456_c7_g1	12.35	9.23	0.00	4.07	0.00	7.08	0.00	0.00	19.63	26.36
TRINITY_DN205456_c8_g1	0.00	0.00	0.00	0.00	0.00	0.00	0.00	0.00	0.00	0.00
TRINITY_DN205458_c0_g1	0.00	0.00	0.00	0.00	0.00	0.00	0.00	0.00	0.00	0.00
TRINITY_DN205459_c0_g1	2.60	11.21	0.00	0.00	2.74	6.67	3.07	2.53	2.50	4.73
TRINITY_DN205459_c1_g1	0.00	4.50	0.00	0.00	0.00	0.00	0.00	0.00	0.00	3.67
TRINITY_DN20545_c0_g1	3.42	0.00	0.00	0.00	5.62	1.32	0.00	0.00	4.40	8.91
TRINITY_DN20545_c1_g1	0.00	0.00	0.00	0.00	0.00	0.00	0.00	0.00	7.13	0.00
TRINITY_DN20545_c1_g2	0.00	0.00	0.00	0.00	0.00	0.00	0.00	0.00	0.00	6.57
TRINITY_DN20545_c1_g3	70.06	119.35	25.73	18.77	19.93	27.72	24.20	12.55	84.70	46.89
TRINITY_DN20545_c2_g1	0.00	0.00	0.00	0.00	0.00	0.00	0.00	0.00	0.00	0.00
TRINITY_DN20545_c4_g1	0.00	2.38	2.21	0.00	0.00	0.00	13.01	6.48	0.00	20.24
TRINITY_DN20545_c5_g1	0.00	28.98	0.00	0.00	0.00	20.42	15.48	0.00	45.70	0.00
TRINITY_DN20545_c8_g1	0.00	0.00	0.00	0.00	8.77	0.00	0.00	0.00	0.00	7.74
TRINITY_DN205460_c0_g1	0.00	8.12	19.21	0.00	0.00	1.67	0.00	0.00	9.06	36.12
TRINITY_DN205460_c0_g2	0.00	0.00	0.00	0.00	4.90	6.54	0.00	0.00	4.49	42.92
TRINITY_DN205460_c1_g1	0.00	15.54	0.00	0.00	0.00	0.00	0.00	0.00	0.00	0.00
TRINITY_DN205462_c0_g1	0.00	0.00	0.00	0.00	0.00	0.00	0.00	0.00	8.25	0.00
TRINITY_DN205462_c1_g1	0.00	0.00	0.00	0.00	0.00	0.00	0.00	0.00	0.00	0.00
TRINITY_DN205462_c2_g1	0.00	0.00	0.00	0.00	0.00	0.00	0.00	0.00	0.00	3.17
TRINITY_DN205466_c0_g1	4.81	5.46	4.82	0.00	5.03	4.14	5.95	7.11	9.13	23.79
TRINITY_DN205467_c0_g1	0.00	0.00	0.00	0.00	0.00	0.00	0.00	0.00	0.00	0.00
TRINITY_DN205467_c1_g1	59.20	0.00	0.00	18.94	0.00	0.00	25.28	0.00	95.59	71.37
TRINITY_DN205467_c1_g2	0.00	20.93	0.00	0.00	0.00	0.00	0.00	0.00	0.00	13.86
TRINITY_DN205467_c5_g1	0.00	0.00	0.00	0.00	0.00	0.00	0.00	0.00	0.00	17.84
TRINITY_DN205468_c0_g1	0.00	0.00	0.00	0.00	1.78	1.04	0.00	0.00	0.00	0.00
TRINITY_DN205468_c0_g2	2.79	10.02	6.90	4.22	2.65	3.86	7.00	1.34	10.26	6.96
TRINITY_DN205468_c1_g1	0.00	0.00	0.00	0.00	0.00	0.00	11.60	0.00	0.00	8.23
TRINITY_DN205468_c2_g2	0.00	0.00	0.00	0.00	0.00	0.00	0.00	0.00	0.00	13.00
TRINITY_DN205468_c2_g3	0.00	0.00	17.14	0.00	0.00	0.00	0.00	0.00	0.00	0.00
TRINITY_DN205468_c3_g1	0.00	0.00	0.00	0.00	32.36	0.00	0.00	0.00	0.00	0.00
TRINITY_DN205468_c5_g1	0.00	0.00	0.00	0.00	18.07	0.00	0.00	0.00	0.00	15.92
TRINITY_DN205469_c0_g1	0.00	0.00	0.00	0.00	0.00	0.00	0.00	0.00	0.00	13.31
TRINITY_DN20546_c0_g1	0.00	0.00	0.00	0.00	0.00	0.00	0.00	0.00	0.00	4.80
TRINITY_DN20546_c1_g1	0.00	0.00	0.00	0.00	0.00	0.00	0.00	0.00	0.00	0.00
TRINITY_DN20546_c2_g1	0.00	0.00	0.00	0.00	0.00	0.00	24.65	0.00	9.74	11.51
TRINITY_DN20546_c2_g2	7.01	20.01	6.97	2.33	2.46	2.00	5.48	0.00	7.52	34.88
TRINITY_DN20546_c2_g5	0.00	13.35	0.00	0.00	0.00	5.24	3.66	2.99	17.61	13.94
TRINITY_DN20546_c4_g1	0.00	0.00	7.97	0.00	0.00	0.00	0.00	0.00	0.00	0.00
TRINITY_DN20546_c6_g1	0.00	0.00	0.00	0.00	0.00	0.00	8.10	0.00	6.08	11.78
TRINITY_DN20546_c7_g1	0.00	0.00	0.00	0.00	0.00	0.00	0.00	0.00	2.34	0.00
TRINITY_DN20546_c8_g1	0.00	0.00	0.00	0.00	0.00	12.43	0.00	0.00	14.03	0.00
TRINITY_DN205470_c0_g1	0.00	0.00	0.00	16.34	0.00	0.00	0.00	0.00	0.00	0.00
TRINITY_DN205472_c0_g1	0.00	21.84	0.00	0.00	0.00	0.00	0.00	0.00	0.00	33.40
TRINITY_DN205472_c0_g4	15.52	0.00	0.00	29.80	0.00	0.00	0.00	0.00	14.91	0.00
TRINITY_DN205472_c3_g1	0.00	0.00	0.00	0.00	0.00	0.00	0.00	0.00	0.00	28.26
TRINITY_DN205472_c7_g1	0.00	0.00	0.00	15.14	0.00	0.00	0.00	0.00	0.00	0.00
TRINITY_DN205474_c0_g1	0.00	0.00	0.00	0.00	0.00	0.00	0.00	15.70	0.00	0.00
TRINITY_DN205475_c0_g1	0.00	0.00	0.00	0.00	0.00	3.10	0.00	0.00	0.00	0.00
TRINITY_DN205475_c2_g1	6.54	6.34	13.22	0.00	0.00	0.00	0.00	0.00	10.45	0.00
TRINITY_DN205477_c0_g1	0.00	0.00	0.00	0.00	0.00	0.00	0.00	0.00	0.00	0.00
TRINITY_DN205478_c0_g1	3.50	7.73	0.00	0.00	7.35	0.00	0.00	0.00	6.70	0.00
TRINITY_DN205478_c0_g2	0.00	0.00	0.00	0.00	0.00	0.00	0.00	0.00	2.73	0.00
TRINITY_DN205479_c0_g1	14.47	17.51	0.00	13.98	0.00	0.00	0.00	0.00	0.00	13.20
TRINITY_DN205479_c1_g1	0.00	0.00	0.00	0.00	0.00	1.54	0.00	0.00	1.76	4.94
TRINITY_DN20547_c0_g1	0.00	7.77	0.00	0.00	0.00	0.00	0.00	0.00	0.00	17.74
TRINITY_DN20547_c0_g2	0.00	0.00	0.00	0.00	9.69	0.00	0.00	0.00	0.00	0.00
TRINITY_DN20547_c1_g1	0.00	8.59	0.00	0.00	3.71	0.00	0.00	0.00	3.50	4.89
TRINITY_DN205480_c0_g1	0.00	0.00	0.00	0.00	0.00	0.00	0.00	0.00	0.00	0.00
TRINITY_DN205481_c0_g1	0.00	9.01	0.00	0.00	0.00	0.00	9.65	0.00	7.20	0.00
TRINITY_DN205482_c0_g1	0.00	58.43	16.39	13.02	0.00	0.00	0.00	0.00	0.00	0.00
TRINITY_DN205482_c1_g1	0.00	0.00	4.58	2.51	0.00	0.00	10.31	0.00	10.24	16.19
TRINITY_DN205483_c0_g3	0.00	0.00	0.00	0.00	0.00	0.00	0.00	0.00	0.00	4.37
TRINITY_DN205484_c0_g1	0.00	0.00	0.00	0.00	0.00	0.00	0.00	0.00	0.00	4.25
TRINITY_DN205484_c1_g1	8.26	0.00	0.00	0.00	0.00	0.00	0.00	0.00	3.94	7.55
TRINITY_DN205484_c1_g2	0.00	4.20	0.00	0.00	0.00	0.00	0.00	0.00	0.00	3.45
TRINITY_DN205484_c1_g3	0.00	0.00	0.00	12.47	0.00	0.00	0.00	0.00	0.00	11.75
TRINITY_DN205485_c0_g1	0.00	0.00	0.00	0.00	0.00	0.00	0.00	0.00	0.00	0.00
TRINITY_DN205485_c2_g1	0.00	0.00	0.00	0.00	0.00	0.00	0.00	0.00	0.00	0.00
TRINITY_DN205486_c1_g1	1.53	1.74	3.03	0.00	0.00	0.00	0.00	0.00	0.00	6.12
TRINITY_DN205486_c2_g1	7.30	8.68	0.00	7.17	0.00	0.00	0.00	0.00	0.00	0.00
TRINITY_DN205486_c3_g1	0.00	0.00	0.00	0.00	0.00	0.00	0.00	0.00	0.00	0.00
TRINITY_DN205487_c1_g1	0.00	0.00	0.00	0.00	0.00	0.00	0.00	0.00	0.00	0.00
TRINITY_DN205487_c3_g1	29.20	0.00	11.44	0.00	0.00	0.00	0.00	0.00	0.00	26.63
TRINITY_DN205488_c0_g1	0.00	0.00	0.00	0.00	0.00	0.00	0.00	0.00	0.00	0.00
TRINITY_DN205489_c3_g1	0.00	0.00	0.00	0.00	0.00	0.00	0.00	0.00	0.00	7.96
TRINITY_DN205489_c4_g1	0.00	0.00	0.00	0.00	0.00	0.00	0.00	0.00	0.00	0.00
TRINITY_DN205489_c5_g1	0.00	0.00	0.00	0.00	0.00	0.00	0.00	0.00	0.00	0.00
TRINITY_DN20548_c0_g1	0.00	19.05	0.00	0.00	0.00	0.00	0.00	0.00	11.42	0.00
TRINITY_DN20548_c0_g2	0.00	0.96	1.84	4.68	4.92	1.58	0.00	1.79	0.00	3.38
TRINITY_DN20548_c4_g1	4.39	4.95	4.40	0.00	4.72	3.78	0.00	4.31	8.42	72.22
TRINITY_DN20548_c5_g1	0.00	0.00	0.00	0.00	6.51	0.00	0.00	3.66	0.00	2.82
TRINITY_DN20548_c6_g1	4.52	0.00	0.00	13.37	0.00	0.00	0.00	0.00	0.00	4.13
TRINITY_DN20548_c7_g1	4.46	0.00	0.00	0.00	0.00	0.00	0.00	0.00	0.00	20.40
TRINITY_DN20548_c8_g1	0.00	0.00	0.00	0.00	0.00	0.00	0.00	0.00	0.00	22.04
TRINITY_DN20548_c9_g1	0.00	0.00	0.00	0.00	0.00	0.00	0.00	0.00	0.00	0.00
TRINITY_DN205490_c0_g2	0.00	2.71	0.00	0.00	0.00	0.00	0.00	0.00	10.66	5.15
TRINITY_DN205490_c0_g4	0.00	0.00	0.00	0.00	0.00	0.00	0.00	0.00	0.00	0.00
TRINITY_DN205490_c1_g1	36.76	29.81	40.32	0.00	20.34	33.60	25.48	3.79	23.47	211.43
TRINITY_DN205490_c2_g1	0.00	0.00	0.00	0.00	0.00	0.00	0.00	0.00	11.60	11.02
TRINITY_DN205490_c3_g1	0.00	0.00	0.00	0.00	0.00	0.00	0.00	0.00	0.00	0.00
TRINITY_DN205490_c5_g1	0.00	0.00	0.00	0.00	0.00	0.00	42.19	0.00	0.00	0.00
TRINITY_DN205490_c6_g1	0.00	0.00	0.00	0.00	0.00	13.06	0.00	0.00	0.00	0.00
TRINITY_DN205491_c0_g1	6.68	0.00	0.00	0.00	0.00	0.00	0.00	0.00	11.68	0.00
TRINITY_DN205492_c0_g1	0.00	0.00	0.00	0.00	0.00	0.00	0.00	0.00	0.00	0.00
TRINITY_DN205493_c0_g1	0.00	0.00	0.00	0.00	0.00	0.00	0.00	0.00	0.00	0.00
TRINITY_DN205493_c1_g1	0.00	2.32	0.00	1.15	1.48	0.48	0.76	0.00	2.75	5.83
TRINITY_DN205493_c2_g1	0.00	0.00	0.00	0.00	0.00	0.00	0.00	0.00	0.00	0.00
TRINITY_DN205493_c5_g1	0.00	0.00	0.00	0.00	0.00	0.00	0.00	0.00	0.00	0.00
TRINITY_DN205495_c0_g1	0.00	0.00	0.00	0.00	0.00	0.00	0.00	0.00	0.00	10.54
TRINITY_DN205496_c0_g1	0.70	2.89	0.70	0.71	0.75	0.00	1.57	0.00	0.00	0.64
TRINITY_DN205496_c1_g1	0.00	0.00	0.00	0.00	0.00	0.00	0.00	0.00	0.00	8.00
TRINITY_DN205496_c1_g2	3.19	0.00	0.00	0.00	0.00	0.00	0.00	0.00	0.00	5.81
TRINITY_DN205496_c2_g1	1.83	0.00	0.00	0.00	0.00	0.00	0.00	0.00	0.57	0.00
TRINITY_DN205496_c3_g1	0.00	0.00	0.00	0.00	0.00	0.00	0.00	0.00	10.07	0.00
TRINITY_DN205496_c4_g1	0.00	0.00	0.00	0.00	0.77	0.00	1.63	0.70	1.20	1.32
TRINITY_DN205496_c5_g1	0.00	5.16	0.00	0.00	0.00	0.00	0.00	0.00	4.34	0.00
TRINITY_DN205497_c0_g1	0.00	0.00	0.00	50.41	0.00	0.00	0.00	0.00	16.99	0.00
TRINITY_DN205497_c1_g1	0.00	0.00	0.00	0.00	0.00	0.00	10.37	0.00	0.00	7.41
TRINITY_DN205497_c2_g1	0.00	0.00	0.00	0.00	0.00	0.00	0.00	0.00	0.00	0.00
TRINITY_DN205498_c0_g1	0.00	0.00	0.00	0.00	0.00	0.00	0.00	0.00	0.00	18.01
TRINITY_DN205499_c0_g1	0.00	0.00	0.00	0.00	0.00	0.00	0.00	0.00	0.00	0.00
TRINITY_DN205499_c0_g2	0.00	0.00	0.00	19.14	0.00	0.00	0.00	0.00	0.00	18.01
TRINITY_DN20549_c0_g1	6.71	2.80	0.00	8.09	0.00	2.29	6.11	0.00	7.85	12.20
TRINITY_DN20549_c0_g3	4.23	0.00	0.00	0.00	0.00	0.00	15.61	0.00	4.04	0.00
TRINITY_DN20549_c10_g1	0.00	18.10	0.00	0.00	15.48	0.00	0.00	0.00	0.00	0.00
TRINITY_DN20549_c1_g1	3.24	3.34	0.80	18.43	1.73	0.00	0.91	2.34	3.97	2.94
TRINITY_DN20549_c2_g1	0.00	2.23	2.08	0.00	0.00	0.00	0.00	0.00	2.02	1.90
TRINITY_DN20549_c2_g2	0.00	14.40	0.00	22.83	0.00	0.00	0.00	0.00	0.00	21.62
TRINITY_DN20549_c5_g1	0.00	0.00	0.00	0.00	0.00	0.00	0.00	0.00	4.20	1.97
TRINITY_DN2054_c0_g1	0.32	2.35	5.62	1.18	1.20	0.71	2.56	0.00	6.64	2.57
TRINITY_DN2054_c0_g2	9.58	52.85	0.00	12.81	17.29	9.05	57.65	0.00	17.92	57.70
TRINITY_DN2054_c0_g3	59.68	101.60	67.94	11.08	57.48	68.00	66.98	44.35	137.90	96.12
TRINITY_DN2054_c0_g5	4.85	10.73	2.71	4.91	2.91	4.11	8.11	1.75	9.44	9.22
TRINITY_DN2054_c11_g1	0.00	0.00	0.00	0.00	0.00	0.00	0.00	0.00	0.00	0.00
TRINITY_DN2054_c12_g1	0.00	0.00	0.00	0.00	0.00	0.00	0.00	0.00	0.00	18.35
TRINITY_DN2054_c2_g1	0.00	6.78	0.00	3.62	0.00	7.29	0.00	0.00	9.93	0.00
TRINITY_DN2054_c2_g2	0.00	0.00	0.00	0.00	0.00	0.00	0.00	0.00	5.85	26.68
TRINITY_DN2054_c3_g2	0.00	0.00	0.00	0.00	0.00	0.00	0.00	0.00	0.00	0.00
TRINITY_DN2054_c4_g1	0.00	2.89	0.00	8.00	8.45	0.00	0.00	0.00	11.24	0.00
TRINITY_DN205500_c0_g1	0.00	0.00	0.00	0.00	0.00	2.27	0.00	0.00	0.00	7.26
TRINITY_DN205500_c0_g2	0.00	4.33	0.00	0.00	0.00	0.00	3.40	0.00	0.00	10.54
TRINITY_DN205500_c0_g3	2.81	0.00	3.63	2.46	1.29	2.08	0.00	1.18	9.54	5.10
TRINITY_DN205500_c2_g1	0.00	0.00	0.00	0.00	0.00	0.00	0.00	0.00	0.00	0.00
TRINITY_DN205500_c3_g1	8.80	0.00	0.00	0.00	0.00	0.00	0.00	0.00	0.00	0.00
TRINITY_DN205500_c4_g1	0.00	0.00	0.00	0.00	0.00	0.00	0.00	0.00	0.00	9.85
TRINITY_DN205501_c0_g2	1.92	1.77	0.85	0.00	0.00	0.00	5.77	0.00	3.36	3.89
TRINITY_DN205501_c0_g3	0.00	0.00	0.00	0.00	0.00	0.00	0.00	0.00	0.00	2.89
TRINITY_DN205501_c2_g1	0.00	6.69	0.00	0.00	0.00	0.00	0.00	0.00	0.00	13.60
TRINITY_DN205502_c0_g1	0.00	0.00	0.00	0.00	0.00	0.00	0.00	0.00	0.00	0.00
TRINITY_DN205502_c1_g1	0.00	14.22	9.70	9.66	0.00	0.00	0.00	0.00	0.00	0.00
TRINITY_DN205505_c0_g1	0.00	0.00	0.00	0.00	0.00	0.00	0.00	0.00	0.00	0.00
TRINITY_DN205506_c3_g1	12.76	0.00	0.00	0.00	0.00	0.00	0.00	0.00	0.00	0.00
TRINITY_DN205506_c4_g1	0.00	0.00	0.00	0.00	0.00	0.00	0.00	0.00	0.00	0.00
TRINITY_DN205507_c0_g1	0.00	24.72	30.90	0.00	0.00	0.00	26.36	9.84	9.70	9.32
TRINITY_DN20550_c0_g1	13.05	0.00	0.00	9.69	27.08	0.00	0.00	0.00	11.76	23.91
TRINITY_DN205510_c0_g1	0.00	0.00	0.00	0.00	0.00	0.00	0.00	0.00	16.99	0.00
TRINITY_DN205510_c0_g2	0.00	0.00	0.00	0.00	0.00	0.00	0.00	0.00	0.00	35.34
TRINITY_DN205510_c0_g3	1.96	1.98	3.90	1.96	0.00	1.67	2.04	0.00	1.90	0.00
TRINITY_DN205510_c1_g2	0.00	8.42	0.00	0.00	0.00	0.00	2.51	0.00	0.00	9.01
TRINITY_DN205510_c1_g3	0.00	0.00	0.00	0.00	0.00	0.00	0.00	0.00	0.00	0.00
TRINITY_DN205510_c1_g4	0.00	0.00	11.41	0.00	3.99	0.00	0.00	0.00	0.00	3.47
TRINITY_DN205510_c1_g5	0.00	0.00	0.00	0.00	0.00	0.00	0.00	0.00	0.00	0.00
TRINITY_DN205510_c2_g1	0.00	0.00	0.00	0.00	0.00	0.00	0.00	0.00	0.00	0.00
TRINITY_DN205510_c3_g1	3.43	0.00	6.85	0.00	0.00	0.00	1.63	0.00	0.00	0.00
TRINITY_DN205510_c5_g1	0.00	13.26	0.00	0.00	0.00	0.00	0.00	10.51	0.00	0.00
TRINITY_DN205511_c0_g1	0.00	0.00	0.00	0.00	0.00	0.00	0.00	0.00	0.00	0.00
TRINITY_DN205511_c1_g1	0.00	0.00	0.00	0.00	0.00	0.00	0.00	0.00	0.00	0.00
TRINITY_DN205512_c0_g1	0.00	10.92	18.34	0.00	0.00	0.00	0.00	0.00	0.00	0.00
TRINITY_DN205512_c1_g1	0.00	0.00	0.00	0.00	0.00	0.00	19.60	0.00	0.00	0.00
TRINITY_DN205513_c0_g1	5.27	1.85	2.80	0.00	2.95	0.00	0.00	0.00	2.70	6.39
TRINITY_DN205513_c1_g1	0.00	0.00	0.00	0.00	0.00	0.00	0.00	0.00	0.00	0.00
TRINITY_DN205513_c2_g1	0.00	4.13	0.00	0.00	3.90	6.38	13.54	0.00	4.28	7.11
TRINITY_DN205513_c3_g1	0.00	0.00	0.00	0.00	0.00	0.00	0.00	0.00	0.00	0.00
TRINITY_DN205513_c4_g1	0.00	0.00	0.00	0.00	0.00	0.00	0.00	6.14	16.55	5.73
TRINITY_DN205513_c7_g1	0.00	0.00	0.00	0.00	4.94	0.00	0.00	0.00	0.00	4.32
TRINITY_DN205513_c8_g1	0.00	0.00	0.00	0.00	0.00	0.00	0.00	0.00	0.00	0.00
TRINITY_DN205513_c9_g1	0.00	0.00	0.00	0.00	0.00	0.00	0.00	0.00	0.00	0.00
TRINITY_DN205514_c0_g1	0.00	0.00	0.00	0.00	0.00	0.00	0.00	0.00	0.00	0.00
TRINITY_DN205515_c0_g1	0.00	0.00	0.00	1.45	0.00	0.00	0.00	0.00	5.63	1.81
TRINITY_DN205517_c0_g1	0.00	0.00	0.00	0.00	0.00	0.00	0.00	0.00	0.00	0.00
TRINITY_DN205518_c0_g1	0.00	0.00	0.00	0.00	0.00	0.00	18.81	0.00	0.00	0.00
TRINITY_DN205518_c1_g1	0.00	11.36	0.00	0.00	0.00	14.89	0.00	0.00	0.00	0.00
TRINITY_DN20551_c0_g1	0.00	0.00	0.00	20.70	0.00	0.00	0.00	10.32	0.00	0.00
TRINITY_DN20551_c1_g1	48.71	53.04	32.96	33.66	40.45	36.57	55.43	20.10	148.48	119.89
TRINITY_DN20551_c2_g1	0.00	0.00	0.00	0.00	0.00	0.00	0.00	0.00	0.00	0.00
TRINITY_DN20551_c4_g1	0.00	0.00	0.00	0.00	0.00	0.00	0.00	0.00	0.00	0.00
TRINITY_DN20551_c5_g1	0.00	0.00	0.00	0.00	0.00	0.00	0.00	0.00	0.00	8.33
TRINITY_DN20551_c6_g1	13.37	3.84	3.29	4.01	0.00	12.55	0.00	2.24	43.77	39.21
TRINITY_DN205521_c0_g1	0.00	0.00	0.00	0.00	0.00	0.00	0.00	0.00	0.00	0.00
TRINITY_DN205522_c0_g1	0.00	0.00	0.00	0.00	0.00	0.00	0.00	0.00	6.47	30.20
TRINITY_DN205522_c0_g3	0.00	0.00	0.00	0.00	0.00	0.00	0.00	0.00	0.00	0.00
TRINITY_DN205523_c0_g1	28.49	34.48	0.00	0.00	0.00	0.00	0.00	0.00	0.00	0.00
TRINITY_DN205523_c1_g1	11.81	0.00	0.00	0.00	12.23	0.00	0.00	0.00	0.00	0.00
TRINITY_DN205523_c1_g2	0.00	0.00	0.00	0.00	0.00	0.00	0.00	0.00	11.26	0.00
TRINITY_DN205523_c1_g3	0.00	5.93	0.00	0.00	0.00	0.00	0.00	0.00	0.00	0.00
TRINITY_DN205523_c2_g1	0.00	2.70	0.00	0.00	0.00	0.00	0.00	0.00	14.50	11.41
TRINITY_DN205523_c5_g1	0.00	0.00	0.00	12.19	0.00	0.00	0.00	0.00	0.00	0.00
TRINITY_DN205523_c7_g1	0.00	0.00	0.00	0.00	0.00	0.00	0.00	0.00	12.48	0.00
TRINITY_DN205525_c0_g1	0.00	15.93	0.00	0.00	0.00	0.00	0.00	0.00	0.00	19.58
TRINITY_DN205526_c0_g1	0.00	25.02	0.00	0.00	0.00	0.00	0.00	0.00	0.00	15.15
TRINITY_DN205526_c0_g2	0.00	0.00	0.00	0.00	0.00	0.00	0.00	0.00	0.00	0.00
TRINITY_DN205526_c1_g1	0.00	21.45	0.00	0.00	0.00	0.00	0.00	0.00	0.00	8.18
TRINITY_DN205527_c0_g1	0.00	0.00	0.00	0.00	0.00	0.00	0.00	0.00	0.00	0.00
TRINITY_DN205528_c0_g1	2.92	19.48	16.39	1.01	3.26	0.00	0.00	1.49	11.20	33.32
TRINITY_DN205528_c0_g2	0.00	0.00	0.00	0.00	0.00	0.00	0.00	0.00	0.00	0.00
TRINITY_DN205528_c0_g3	0.00	15.02	0.00	11.92	0.00	0.00	0.00	0.00	0.00	0.00
TRINITY_DN205528_c0_g4	0.00	0.00	7.90	0.00	0.00	0.00	0.00	0.00	0.00	0.00
TRINITY_DN205528_c0_g5	0.00	0.00	0.00	0.00	31.21	0.00	0.00	0.00	0.00	41.29
TRINITY_DN205528_c0_g6	0.00	0.00	0.00	0.00	0.00	11.35	0.00	0.00	0.00	0.00
TRINITY_DN205528_c2_g1	6.84	0.00	0.00	0.00	0.00	0.00	8.70	0.00	0.00	0.00
TRINITY_DN205529_c0_g1	0.00	4.37	1.28	0.00	0.00	0.00	3.99	0.00	0.00	6.39
TRINITY_DN205529_c0_g2	12.68	0.00	37.20	0.00	2.31	2.96	0.00	0.00	3.20	0.00
TRINITY_DN20552_c0_g1	35.30	42.00	0.00	0.00	0.00	0.00	0.00	0.00	16.99	24.99
TRINITY_DN20552_c0_g2	0.00	0.00	0.00	0.00	0.00	0.00	0.00	0.00	0.00	18.89
TRINITY_DN20552_c1_g1	0.00	4.45	0.00	0.00	7.54	0.00	7.29	2.03	8.09	1.90
TRINITY_DN20552_c4_g1	12.30	0.00	0.00	0.00	12.86	0.00	0.00	0.00	0.00	24.69
TRINITY_DN205530_c0_g1	0.00	8.59	0.00	0.00	0.00	0.00	0.00	0.00	0.00	0.00
TRINITY_DN205530_c0_g2	0.00	0.00	0.00	0.00	0.00	0.00	10.55	0.00	0.00	0.00
TRINITY_DN205530_c0_g3	0.00	0.00	0.00	0.00	0.00	0.00	0.00	0.00	0.00	0.00
TRINITY_DN205530_c10_g1	0.00	0.00	0.00	0.00	0.00	0.00	0.00	0.00	0.00	9.20
TRINITY_DN205530_c1_g1	4.02	0.00	3.09	0.00	0.00	0.00	0.00	0.00	0.00	0.00
TRINITY_DN205530_c1_g3	2.80	3.61	0.87	2.74	2.90	0.74	7.23	2.95	14.96	7.95
TRINITY_DN205530_c3_g1	0.00	0.00	0.00	0.00	0.00	0.00	0.00	0.00	0.00	16.80
TRINITY_DN205530_c4_g1	7.84	10.90	3.89	0.00	8.29	3.34	11.88	1.26	19.11	26.12
TRINITY_DN205530_c5_g1	0.00	0.00	0.00	0.00	0.00	0.00	0.00	0.00	5.92	0.00
TRINITY_DN205530_c6_g1	0.00	0.00	0.00	3.34	0.00	0.00	8.12	0.00	0.00	0.00
TRINITY_DN205530_c7_g1	0.00	0.00	0.00	0.00	0.00	0.00	0.00	0.00	0.00	0.00
TRINITY_DN205530_c8_g1	0.00	4.65	0.00	0.00	0.00	0.00	0.00	0.00	0.00	0.00
TRINITY_DN205531_c0_g1	0.00	0.00	0.00	3.59	0.00	0.00	0.00	0.00	10.40	6.40
TRINITY_DN205531_c1_g1	0.00	0.00	0.00	0.00	0.00	0.00	0.00	0.00	0.00	0.00
TRINITY_DN205531_c2_g1	0.00	0.00	0.00	0.00	0.00	0.00	0.00	0.00	0.00	6.43
TRINITY_DN205531_c2_g2	0.00	0.00	0.00	0.00	0.00	0.00	0.00	0.00	0.00	0.00
TRINITY_DN205531_c6_g1	0.00	0.00	0.00	0.00	0.00	0.00	0.00	0.00	0.00	0.00
TRINITY_DN205532_c0_g2	0.00	36.31	0.00	0.00	0.00	0.00	0.00	0.00	0.00	0.00
TRINITY_DN205532_c1_g1	0.00	38.95	0.00	31.05	0.00	0.00	0.00	0.00	0.00	0.00
TRINITY_DN205532_c2_g2	0.00	0.00	0.00	0.00	0.00	0.00	0.00	0.00	0.00	0.00
TRINITY_DN205532_c6_g1	0.00	0.00	0.00	0.00	0.00	0.00	0.00	0.00	0.00	0.00
TRINITY_DN205533_c0_g1	0.00	0.00	0.00	0.00	0.00	7.86	0.00	0.00	0.00	0.00
TRINITY_DN205533_c0_g3	0.00	0.00	0.00	0.00	18.21	0.00	0.00	0.00	0.00	0.00
TRINITY_DN205534_c0_g1	3.56	5.23	0.00	0.00	0.00	0.00	1.42	0.00	3.51	12.55
TRINITY_DN205535_c0_g1	0.00	0.00	0.00	0.00	0.00	0.00	0.00	0.00	0.00	0.00
TRINITY_DN205536_c0_g1	0.00	0.86	0.00	0.00	0.00	1.41	0.00	1.60	4.89	0.75
TRINITY_DN205536_c2_g1	0.00	0.00	0.00	0.00	0.00	0.00	0.00	0.00	0.00	0.00
TRINITY_DN205536_c3_g1	0.00	0.00	0.00	0.00	0.00	0.00	0.00	0.00	0.00	0.00
TRINITY_DN205537_c0_g1	7.83	0.00	0.00	0.00	0.00	0.00	0.00	7.69	0.00	0.00
TRINITY_DN205537_c1_g2	0.00	0.00	0.00	0.00	0.00	0.00	0.00	0.00	0.00	0.00
TRINITY_DN205537_c2_g1	0.00	0.00	0.00	0.00	0.00	0.00	0.00	0.00	0.00	0.00
TRINITY_DN205537_c3_g1	0.00	0.00	0.00	0.00	0.00	0.00	0.00	0.00	0.00	0.00
TRINITY_DN20553_c0_g1	4.44	20.07	0.00	0.00	0.00	0.00	0.00	0.00	0.00	0.00
TRINITY_DN20553_c0_g2	20.69	11.40	17.20	0.00	7.24	8.87	12.49	6.75	4.95	0.00
TRINITY_DN20553_c0_g3	4.68	0.00	0.00	2.34	2.47	0.00	0.00	0.00	0.00	0.00
TRINITY_DN20553_c1_g1	0.00	0.00	0.00	7.75	0.00	0.00	0.00	0.00	4.14	11.57
TRINITY_DN20553_c2_g1	0.00	0.00	0.00	0.00	0.00	0.00	0.00	0.00	0.00	0.00
TRINITY_DN20553_c3_g1	0.00	0.00	3.86	0.00	0.00	0.00	0.00	0.00	0.00	0.00
TRINITY_DN20553_c4_g1	0.00	0.00	0.00	0.00	0.00	0.00	0.00	0.00	0.00	13.76
TRINITY_DN20553_c5_g2	0.00	0.00	0.00	28.57	0.00	0.00	0.00	0.00	0.00	21.51
TRINITY_DN20553_c9_g1	0.00	0.00	0.00	0.00	0.00	0.00	0.00	0.00	2.28	26.11
TRINITY_DN205540_c0_g1	3.50	0.00	0.00	0.00	0.00	0.00	0.00	0.00	6.70	5.90
TRINITY_DN205540_c1_g1	0.00	0.00	0.00	0.00	0.00	0.00	0.00	0.00	0.00	16.70
TRINITY_DN205541_c0_g1	0.00	0.00	0.00	0.00	0.00	0.00	0.00	0.00	0.00	0.00
TRINITY_DN205542_c1_g1	0.00	0.00	0.00	0.00	0.00	0.00	0.00	0.00	0.00	36.03
TRINITY_DN205542_c2_g1	0.00	0.00	0.00	0.00	0.00	0.00	1.25	0.00	0.00	0.00
TRINITY_DN205543_c0_g1	0.00	0.00	0.00	0.00	0.00	0.00	0.00	0.00	0.00	0.00
TRINITY_DN205543_c1_g1	0.00	22.74	0.00	0.00	0.00	0.00	0.00	0.00	0.00	0.00
TRINITY_DN205543_c3_g1	0.00	0.00	20.97	0.00	0.00	0.00	0.00	0.00	0.00	0.00
TRINITY_DN205543_c4_g1	0.00	0.00	0.00	0.00	0.00	0.00	0.00	0.00	0.00	0.00
TRINITY_DN205544_c0_g1	0.00	0.00	0.00	0.00	0.00	0.00	0.00	0.00	0.00	0.00
TRINITY_DN205545_c0_g1	0.00	0.00	0.00	0.00	0.00	0.00	0.00	0.00	2.48	0.00
TRINITY_DN205545_c1_g1	0.00	14.65	0.00	3.31	0.00	0.00	0.00	0.00	0.00	6.08
TRINITY_DN205547_c0_g1	0.00	0.00	0.00	0.00	0.00	0.00	0.00	0.00	0.00	0.00
TRINITY_DN205547_c0_g2	0.00	6.50	0.00	0.00	0.00	0.00	9.08	6.85	5.33	13.57
TRINITY_DN205547_c0_g3	0.00	0.00	0.00	0.00	0.00	0.00	0.00	0.00	0.00	0.00
TRINITY_DN205547_c2_g1	0.00	0.00	0.00	44.35	0.00	0.00	0.00	0.00	0.00	14.00
TRINITY_DN205547_c4_g1	2.41	5.16	0.00	0.00	2.53	0.00	0.00	0.00	0.00	8.75
TRINITY_DN205549_c0_g1	0.00	0.00	0.00	0.00	0.00	0.00	0.00	0.00	0.00	0.00
TRINITY_DN20554_c0_g1	10.79	0.00	1.53	4.09	3.22	2.63	14.24	0.00	19.85	16.96
TRINITY_DN20554_c0_g2	0.00	8.11	3.80	4.94	2.85	0.00	15.20	0.00	12.84	5.50
TRINITY_DN205550_c0_g2	0.00	0.00	0.00	0.00	0.00	0.00	0.00	0.00	0.00	0.00
TRINITY_DN205551_c0_g2	0.00	0.00	0.00	0.00	0.00	0.00	0.00	0.00	16.71	0.00
TRINITY_DN205552_c0_g1	0.00	0.00	7.58	0.00	0.00	6.51	0.00	0.00	11.99	0.00
TRINITY_DN205552_c0_g2	0.00	0.00	0.00	0.00	0.00	0.00	12.76	0.00	5.62	32.88
TRINITY_DN205552_c1_g1	5.90	9.62	0.00	5.87	3.10	2.53	7.03	0.00	8.49	5.37
TRINITY_DN205552_c1_g2	0.00	0.00	0.00	0.00	0.00	0.00	0.00	0.00	12.95	0.00
TRINITY_DN205553_c0_g1	0.00	0.00	5.47	0.00	0.00	0.00	0.00	0.00	0.00	0.00
TRINITY_DN205555_c0_g1	0.00	0.00	0.00	0.00	0.00	0.00	0.00	0.00	0.00	0.00
TRINITY_DN205555_c1_g1	0.00	0.00	0.00	0.00	0.00	0.00	0.00	0.00	0.00	0.00
TRINITY_DN205555_c1_g2	0.00	1.94	1.82	0.00	0.00	0.00	0.00	0.00	3.55	3.33
TRINITY_DN205555_c3_g1	6.23	0.00	0.00	0.00	0.00	0.00	0.00	0.00	0.00	0.00
TRINITY_DN205555_c5_g1	0.00	0.00	0.00	0.00	0.00	0.00	0.00	0.00	0.00	0.00
TRINITY_DN205555_c6_g1	3.56	0.00	1.17	0.60	0.00	1.01	1.98	1.71	7.58	12.94
TRINITY_DN205555_c8_g1	0.00	0.00	0.00	14.09	0.00	0.00	0.00	0.00	0.00	13.31
TRINITY_DN205558_c2_g1	0.00	14.01	11.66	11.13	0.00	0.00	0.00	0.00	0.00	0.00
TRINITY_DN205559_c2_g2	0.00	17.43	10.22	0.00	0.00	0.00	6.32	10.01	0.00	4.66
TRINITY_DN205559_c3_g1	12.68	0.00	0.00	0.00	0.00	0.00	0.00	0.00	0.00	0.00
TRINITY_DN20555_c0_g1	0.00	0.00	0.00	0.00	0.00	0.00	0.00	0.00	0.00	0.00
TRINITY_DN20555_c1_g1	0.00	0.00	17.48	0.00	0.00	0.00	0.00	0.00	13.47	0.00
TRINITY_DN20555_c5_g2	0.00	0.00	0.00	0.00	0.00	0.00	0.00	0.00	0.00	0.00
TRINITY_DN205560_c0_g1	0.00	0.00	0.00	0.00	0.00	0.00	0.00	0.00	0.00	0.00
TRINITY_DN205561_c0_g2	0.00	2.49	0.00	0.00	0.00	0.00	0.00	0.00	0.00	0.00
TRINITY_DN205561_c0_g3	0.00	0.00	21.51	0.00	0.00	0.00	41.38	10.26	0.00	9.75
TRINITY_DN205561_c0_g4	0.00	6.15	0.00	0.00	0.00	0.00	0.00	0.00	0.00	4.92
TRINITY_DN205561_c4_g1	0.00	1.02	0.00	0.00	1.05	0.84	2.23	0.95	2.91	5.40
TRINITY_DN205561_c5_g1	0.00	5.83	0.00	0.00	0.00	0.00	0.00	0.00	0.00	0.00
TRINITY_DN205562_c0_g3	38.70	0.00	0.00	0.00	0.00	0.00	0.00	0.00	0.00	0.00
TRINITY_DN205562_c0_g4	0.00	0.00	0.00	0.00	0.00	0.00	0.00	0.00	0.00	4.34
TRINITY_DN205562_c1_g1	5.55	12.60	4.45	10.62	0.00	0.95	6.34	0.00	7.67	8.15
TRINITY_DN205562_c2_g1	0.00	13.62	0.00	0.00	0.00	0.00	0.00	0.00	0.00	0.00
TRINITY_DN205562_c3_g1	4.58	0.00	0.00	0.00	0.00	3.94	22.65	0.00	8.72	16.76
TRINITY_DN205563_c0_g2	0.00	0.00	0.00	0.00	0.00	0.00	0.00	0.00	0.00	0.00
TRINITY_DN205563_c1_g1	22.37	30.32	13.46	17.66	18.73	0.00	38.67	17.59	46.85	81.88
TRINITY_DN205563_c2_g1	0.00	0.00	0.00	0.00	0.00	0.00	0.00	0.00	0.00	0.00
TRINITY_DN205563_c2_g2	0.00	0.00	0.00	0.00	0.00	0.00	0.00	0.00	0.00	0.00
TRINITY_DN205564_c2_g1	0.00	0.00	0.00	0.00	0.00	0.00	0.00	0.00	0.00	0.00
TRINITY_DN205564_c7_g1	0.00	0.00	0.00	0.00	0.00	0.00	0.00	14.07	0.00	0.00
TRINITY_DN205565_c0_g1	0.00	0.00	0.00	0.00	0.00	0.00	44.15	0.00	0.00	0.00
TRINITY_DN205565_c1_g1	0.00	0.00	0.00	0.00	0.00	0.00	0.00	0.00	0.00	0.00
TRINITY_DN205566_c0_g1	0.00	0.00	0.00	0.00	0.00	0.00	0.00	0.00	0.00	0.00
TRINITY_DN205566_c0_g2	12.95	0.00	26.22	0.00	0.00	11.10	0.00	0.00	0.00	0.00
TRINITY_DN205566_c0_g3	6.23	14.58	12.58	6.12	0.00	0.00	0.00	0.00	5.92	17.20
TRINITY_DN205567_c0_g1	9.42	0.00	0.00	0.00	0.00	0.00	0.00	9.17	0.00	0.00
TRINITY_DN205568_c2_g1	0.00	0.00	0.00	0.00	0.00	0.00	33.90	7.03	0.00	0.00
TRINITY_DN20556_c0_g1	19.77	40.27	15.92	16.79	2.60	8.45	11.63	9.29	77.64	28.12
TRINITY_DN20556_c0_g2	0.00	0.00	12.42	18.14	0.00	21.42	0.00	0.00	11.70	16.99
TRINITY_DN20556_c1_g1	11.12	0.00	20.14	0.00	0.00	9.58	0.00	1.42	21.28	14.57
TRINITY_DN20556_c4_g1	0.00	0.00	0.00	0.00	0.00	15.45	0.00	17.09	0.00	33.08
TRINITY_DN205570_c0_g1	0.00	0.00	0.00	0.00	0.00	0.00	0.00	0.00	0.00	0.00
TRINITY_DN205570_c2_g1	62.65	0.00	0.00	0.00	0.00	0.00	0.00	0.00	8.54	0.00
TRINITY_DN205570_c2_g2	0.00	0.00	0.00	0.00	0.00	0.00	0.00	0.00	0.00	0.00
TRINITY_DN205570_c3_g1	0.00	0.00	0.00	0.00	0.00	0.00	0.00	0.00	0.00	0.00
TRINITY_DN205570_c4_g1	0.00	0.00	0.00	0.00	0.00	0.00	0.00	0.00	0.00	0.00
TRINITY_DN205571_c0_g1	0.00	0.00	0.00	0.00	0.00	0.00	0.00	0.00	0.00	0.00
TRINITY_DN205571_c1_g1	0.00	0.00	0.00	0.00	0.00	0.00	0.00	0.00	0.00	0.00
TRINITY_DN205572_c0_g1	0.00	0.00	0.00	1.49	0.00	0.00	0.00	0.00	0.00	0.00
TRINITY_DN205572_c0_g2	0.00	0.00	0.00	0.00	0.00	0.00	0.00	0.00	0.00	0.00
TRINITY_DN205573_c0_g1	0.00	0.00	0.00	0.00	0.00	0.00	0.00	0.00	0.00	0.00
TRINITY_DN205573_c0_g2	0.00	0.00	0.00	0.00	0.00	0.00	7.31	17.17	5.52	0.00
TRINITY_DN205574_c0_g1	1.63	0.00	0.00	0.00	0.00	1.39	0.00	0.00	0.00	0.00
TRINITY_DN205574_c0_g2	0.00	1.28	0.00	1.24	0.00	0.00	9.76	0.00	4.80	5.59
TRINITY_DN205574_c0_g3	0.00	0.00	0.00	0.00	0.00	7.24	0.00	0.00	7.95	22.97
TRINITY_DN205574_c1_g1	0.00	40.52	0.00	0.00	0.00	0.00	0.00	0.00	0.00	13.66
TRINITY_DN205574_c3_g1	10.21	0.00	0.00	0.00	21.21	0.00	0.00	0.00	0.00	9.37
TRINITY_DN205574_c5_g1	0.00	0.00	7.25	0.00	0.00	0.00	0.00	0.00	6.82	0.00
TRINITY_DN205575_c0_g1	0.00	0.00	34.63	0.00	0.00	0.00	0.00	0.00	16.52	0.00
TRINITY_DN205575_c1_g1	0.00	0.00	0.00	23.08	0.00	0.00	0.00	0.00	0.00	0.00
TRINITY_DN205575_c2_g1	0.00	0.00	0.00	0.00	0.00	0.00	0.00	0.00	0.00	0.00
TRINITY_DN205575_c3_g1	0.00	0.00	9.33	0.00	0.00	0.00	0.00	0.00	8.80	0.00
TRINITY_DN205577_c0_g1	0.00	7.90	2.44	0.00	5.16	6.29	8.65	0.00	2.36	13.38
TRINITY_DN205577_c1_g1	0.00	0.00	0.00	0.00	0.00	0.00	0.00	0.00	0.00	0.00
TRINITY_DN205578_c0_g1	0.00	20.44	0.00	0.00	0.00	0.00	0.00	0.00	49.57	0.00
TRINITY_DN205578_c1_g1	0.00	0.00	0.00	0.00	0.00	0.00	0.00	0.00	0.00	0.00
TRINITY_DN205578_c2_g1	0.00	0.00	0.00	0.00	0.00	0.00	0.00	0.00	0.00	0.00
TRINITY_DN205578_c4_g1	0.00	0.00	0.00	18.94	0.00	0.00	0.00	0.00	0.00	0.00
TRINITY_DN205578_c5_g1	15.26	0.00	0.00	0.00	0.00	0.00	0.00	0.00	0.00	0.00
TRINITY_DN205578_c6_g1	0.00	0.00	0.00	0.00	0.00	0.00	0.00	0.00	0.00	0.00
TRINITY_DN20557_c1_g1	0.00	0.00	0.00	0.00	0.00	0.00	0.00	0.00	0.00	8.76
TRINITY_DN205580_c0_g1	12.85	0.00	0.00	0.00	0.00	0.00	0.00	0.00	0.00	0.00
TRINITY_DN205580_c1_g1	2.80	0.00	5.58	8.37	0.00	2.40	6.66	2.73	10.77	15.31
TRINITY_DN205580_c1_g2	0.00	0.00	0.00	0.00	0.00	0.00	0.00	0.00	0.00	17.16
TRINITY_DN205581_c0_g1	20.82	0.00	0.00	0.00	0.00	9.00	0.00	0.00	0.00	9.56
TRINITY_DN205582_c0_g1	0.00	0.00	0.00	0.00	0.00	0.00	0.97	10.40	18.34	0.00
TRINITY_DN205582_c0_g2	0.00	0.00	0.00	0.00	0.00	3.16	0.00	7.22	7.03	3.36
TRINITY_DN205583_c0_g1	19.55	22.98	0.00	42.23	79.89	0.00	49.50	18.21	37.80	121.75
TRINITY_DN205583_c1_g1	0.00	0.00	0.00	0.00	0.00	0.00	0.00	0.00	0.00	17.67
TRINITY_DN205584_c0_g2	0.00	0.00	0.00	0.00	0.00	0.00	0.00	0.00	0.00	0.00
TRINITY_DN205585_c0_g1	0.00	0.00	0.00	0.00	0.00	0.00	0.00	0.00	14.39	0.00
TRINITY_DN205586_c0_g1	0.00	0.00	0.00	0.00	0.00	0.00	0.00	0.00	0.00	0.00
TRINITY_DN205586_c1_g1	218.82	207.68	204.27	37.32	98.95	120.98	713.52	68.44	521.17	612.67
TRINITY_DN205586_c2_g1	0.00	0.00	0.00	0.00	0.00	0.00	0.00	0.00	0.00	0.00
TRINITY_DN205586_c4_g1	14.74	0.00	0.00	0.00	0.00	0.00	0.00	0.00	0.00	0.00
TRINITY_DN205587_c0_g1	0.00	0.00	0.00	0.00	0.00	0.00	0.00	0.00	0.00	0.00
TRINITY_DN205587_c1_g1	0.00	0.00	0.00	0.00	0.00	0.00	0.00	0.00	0.00	0.00
TRINITY_DN205587_c3_g1	0.00	0.00	0.00	0.00	0.00	0.00	0.00	0.00	0.00	0.00
TRINITY_DN205587_c4_g1	0.00	0.00	0.00	0.00	0.00	0.00	0.00	0.00	0.00	0.00
TRINITY_DN205587_c6_g1	15.52	18.72	0.00	29.80	0.00	0.00	25.92	0.00	14.91	0.00
TRINITY_DN205587_c8_g1	0.00	0.00	6.36	0.00	1.69	2.73	3.68	0.00	3.12	10.20
TRINITY_DN205587_c9_g1	12.49	0.00	0.00	0.00	0.00	0.00	0.00	0.00	0.00	0.00
TRINITY_DN205588_c0_g1	0.00	0.00	0.00	0.00	0.00	0.00	0.00	0.00	0.00	0.00
TRINITY_DN205588_c1_g1	0.00	0.00	0.00	0.00	0.00	0.00	0.00	0.00	0.00	0.00
TRINITY_DN205588_c2_g1	0.00	0.00	0.00	0.00	0.00	0.00	1.73	0.00	2.95	8.26
TRINITY_DN205589_c0_g1	0.00	0.00	0.00	0.00	0.00	0.00	0.00	0.00	0.00	0.00
TRINITY_DN205589_c0_g2	0.00	0.00	0.00	0.00	15.90	0.00	0.00	0.00	0.00	0.00
TRINITY_DN20558_c0_g1	3.92	17.81	4.28	2.24	7.67	0.95	28.33	2.66	7.91	30.51
TRINITY_DN20558_c1_g1	0.00	0.00	31.85	15.14	0.00	0.00	0.00	0.00	0.00	0.00
TRINITY_DN205591_c0_g1	0.00	0.00	0.00	0.00	0.00	0.00	0.00	0.00	0.00	0.00
TRINITY_DN205592_c0_g1	0.00	0.00	0.00	6.98	14.80	0.00	0.00	7.00	20.27	0.00
TRINITY_DN205593_c0_g1	8.74	0.00	0.00	0.00	0.00	0.00	0.00	0.00	0.00	8.04
TRINITY_DN205593_c0_g2	0.00	0.00	0.00	0.00	0.00	0.00	0.00	0.00	0.00	0.00
TRINITY_DN205593_c1_g2	26.50	16.15	0.00	0.00	13.74	6.44	0.00	0.00	25.56	0.00
TRINITY_DN205593_c1_g3	8.83	0.00	4.69	0.00	0.00	0.00	0.00	0.00	12.61	21.04
TRINITY_DN205593_c1_g5	0.00	5.39	0.00	4.68	0.00	0.00	0.00	0.00	4.52	8.81
TRINITY_DN205593_c2_g1	4.71	0.00	0.00	0.00	0.00	0.00	0.00	0.00	0.00	0.00
TRINITY_DN205593_c3_g1	0.00	0.00	0.00	0.00	0.00	0.00	0.00	0.00	0.00	0.00
TRINITY_DN205593_c4_g1	0.00	0.00	0.00	0.00	0.00	0.00	0.00	0.00	0.00	0.00
TRINITY_DN205593_c5_g1	0.00	0.00	0.00	0.00	0.00	0.00	0.00	0.00	0.00	0.00
TRINITY_DN205594_c0_g1	0.00	0.00	0.00	18.74	0.00	0.00	0.00	0.00	0.00	0.00
TRINITY_DN205594_c0_g3	0.00	0.00	1.26	0.00	2.01	0.00	0.00	0.00	7.44	11.01
TRINITY_DN205594_c0_g4	5.44	0.00	0.00	0.00	0.00	0.93	1.23	0.00	0.00	0.00
TRINITY_DN205594_c0_g5	0.00	0.00	0.00	0.00	0.00	0.00	0.00	0.00	0.00	0.00
TRINITY_DN205594_c2_g1	0.00	0.00	0.00	0.00	0.00	0.00	0.00	0.00	0.00	0.00
TRINITY_DN205594_c4_g1	0.00	7.53	0.00	0.00	6.70	0.00	24.43	0.00	0.00	13.79
TRINITY_DN205595_c0_g1	0.00	0.00	0.00	0.00	5.49	0.00	0.00	0.00	5.00	9.65
TRINITY_DN205595_c0_g2	0.00	0.00	0.00	0.00	0.00	0.00	0.00	0.00	0.00	0.00
TRINITY_DN205595_c0_g3	0.00	0.00	0.00	0.00	0.00	0.00	0.00	0.00	0.00	0.00
TRINITY_DN205595_c0_g5	0.00	0.00	0.00	0.00	0.00	0.00	0.00	0.00	0.00	0.00
TRINITY_DN205595_c0_g7	0.00	0.00	0.00	0.00	0.00	0.00	0.00	0.00	0.00	0.00
TRINITY_DN205595_c2_g1	0.00	0.00	0.00	0.00	0.00	0.00	0.00	0.00	0.00	0.00
TRINITY_DN205596_c0_g1	0.00	0.00	0.00	0.00	0.00	0.00	0.00	0.00	0.00	0.00
TRINITY_DN205596_c1_g1	0.00	3.57	0.00	0.00	0.00	0.00	0.00	0.00	6.24	0.00
TRINITY_DN205596_c1_g3	15.40	0.00	0.00	0.00	0.00	0.00	0.00	0.00	0.00	0.00
TRINITY_DN205596_c3_g2	17.80	0.00	0.00	0.00	0.00	0.00	0.00	0.00	0.00	0.00
TRINITY_DN205596_c6_g1	0.00	0.00	0.00	0.00	0.00	0.00	0.00	0.00	0.00	12.24
TRINITY_DN205596_c7_g1	0.00	0.00	0.00	0.00	0.00	0.00	0.00	0.00	0.00	0.00
TRINITY_DN205597_c0_g1	0.00	0.00	0.00	0.00	0.00	0.00	0.00	0.00	0.00	0.00
TRINITY_DN205597_c0_g2	3.57	0.00	3.56	0.00	0.00	0.00	0.00	0.00	0.00	0.00
TRINITY_DN205597_c2_g1	0.00	0.00	0.00	0.00	0.00	0.00	0.00	0.00	0.00	12.85
TRINITY_DN205597_c4_g2	0.00	0.00	0.00	0.00	0.00	0.00	0.00	0.00	0.00	0.00
TRINITY_DN205597_c6_g1	0.00	0.00	0.00	0.00	0.00	0.00	0.00	0.00	14.91	0.00
TRINITY_DN205599_c0_g1	0.00	0.00	0.00	0.00	0.00	0.00	0.00	0.00	0.00	8.47
TRINITY_DN20559_c0_g5	4.89	0.00	0.00	0.00	1.29	0.00	0.00	0.00	3.58	0.00
TRINITY_DN2055_c0_g1	0.00	9.22	18.55	0.00	0.00	0.00	0.00	0.00	27.65	25.37
TRINITY_DN2055_c0_g2	0.00	7.20	2.37	0.00	0.00	3.90	0.00	0.00	3.49	12.49
TRINITY_DN2055_c1_g1	0.00	0.00	0.00	0.00	0.00	0.00	0.00	0.00	0.00	0.00
TRINITY_DN2055_c1_g2	0.00	0.00	0.00	0.00	0.00	0.00	0.00	0.00	0.00	0.00
TRINITY_DN2055_c5_g1	121.92	43.23	45.94	71.13	0.00	68.63	96.28	47.05	207.79	161.70
TRINITY_DN205601_c0_g1	0.00	0.00	0.00	0.00	0.00	0.00	0.00	0.00	0.00	0.00
TRINITY_DN205602_c0_g1	0.00	0.00	0.00	0.00	0.00	0.00	0.00	0.00	0.00	14.49
TRINITY_DN205602_c1_g1	0.00	0.00	0.00	0.00	0.00	0.00	0.00	0.00	0.00	0.00
TRINITY_DN205603_c0_g1	0.00	0.00	0.00	0.00	0.00	0.00	0.00	0.00	0.00	0.00
TRINITY_DN205603_c1_g1	0.00	0.00	0.00	0.00	0.00	15.85	0.00	0.00	0.00	31.82
TRINITY_DN205603_c2_g2	0.00	0.00	0.00	0.00	0.00	0.00	0.00	0.00	0.00	0.00
TRINITY_DN205603_c5_g1	0.00	0.00	0.00	0.00	0.00	0.00	0.00	0.00	0.00	0.00
TRINITY_DN205603_c7_g1	0.00	0.00	0.00	0.00	0.00	8.07	0.00	0.00	0.00	0.00
TRINITY_DN205604_c0_g1	0.00	0.00	0.00	0.00	0.00	21.43	0.00	0.00	0.00	0.00
TRINITY_DN205605_c0_g1	1.75	0.00	1.73	3.50	1.84	0.00	0.00	0.00	1.69	1.59
TRINITY_DN205606_c0_g2	0.00	0.00	1.77	0.00	0.94	0.00	0.00	0.00	0.00	0.00
TRINITY_DN205606_c1_g1	3.56	0.00	0.00	0.00	7.47	0.00	0.00	0.00	0.00	3.25
TRINITY_DN205606_c1_g2	0.00	0.00	0.00	0.00	0.00	0.00	0.00	8.97	8.80	0.00
TRINITY_DN205606_c2_g1	0.00	0.00	0.00	0.00	0.00	0.00	0.00	0.00	0.00	0.00
TRINITY_DN205606_c3_g1	0.00	1.79	0.00	0.00	0.00	0.00	0.00	0.00	0.00	0.00
TRINITY_DN205607_c1_g1	2.05	0.70	0.68	1.38	3.63	1.74	3.06	0.66	2.01	22.64
TRINITY_DN205607_c2_g1	0.00	0.00	0.00	0.00	2.18	0.00	0.00	0.00	3.99	0.00
TRINITY_DN205608_c0_g1	0.00	0.00	0.00	0.00	0.00	0.00	0.00	0.00	0.00	0.00
TRINITY_DN205608_c1_g1	2.36	2.01	0.00	0.00	0.00	0.00	0.00	0.00	0.00	5.17
TRINITY_DN205608_c1_g2	0.00	0.00	4.35	0.00	0.00	0.00	0.00	0.00	4.78	0.00
TRINITY_DN205608_c2_g1	0.00	0.00	0.00	0.00	0.00	0.00	0.00	0.00	0.00	0.00
TRINITY_DN205608_c4_g1	0.00	10.07	0.00	0.00	0.00	0.00	0.00	0.00	0.00	0.00
TRINITY_DN205609_c0_g2	21.72	23.87	18.84	0.00	12.85	6.28	0.00	0.00	32.24	19.92
TRINITY_DN205609_c0_g4	0.00	7.13	2.21	0.00	0.00	0.00	0.00	0.00	2.15	2.02
TRINITY_DN205609_c0_g5	0.00	0.00	0.00	0.00	0.00	0.00	0.00	0.00	0.00	0.00
TRINITY_DN205609_c3_g1	0.00	0.00	0.00	0.00	0.00	0.00	0.00	0.00	0.00	0.00
TRINITY_DN205609_c4_g1	0.00	0.00	0.00	0.00	0.00	0.00	0.00	0.00	0.00	1.43
TRINITY_DN20560_c0_g1	11.28	13.72	0.00	0.00	0.00	9.70	29.31	10.83	21.59	0.00
TRINITY_DN20560_c0_g2	2.00	2.28	6.04	4.48	1.57	3.14	8.27	2.14	11.38	15.35
TRINITY_DN20560_c0_g3	0.00	0.00	0.00	0.00	0.00	0.00	0.00	0.00	18.30	0.00
TRINITY_DN20560_c0_g4	0.00	2.64	3.38	0.86	3.61	0.00	0.00	0.00	3.34	0.00
TRINITY_DN20560_c0_g5	0.00	0.00	0.00	0.00	0.00	0.00	0.00	0.00	0.00	0.00
TRINITY_DN20560_c1_g1	0.00	0.00	0.00	0.00	0.00	44.66	0.00	0.00	0.00	15.92
TRINITY_DN20560_c5_g1	0.00	0.00	0.00	0.00	0.00	0.00	0.00	0.00	0.00	0.00
TRINITY_DN20560_c8_g1	0.00	0.00	0.00	0.00	0.00	0.00	0.00	0.00	6.72	0.00
TRINITY_DN205610_c0_g1	0.00	0.00	0.00	0.00	0.00	0.00	0.00	0.00	0.00	0.00
TRINITY_DN205611_c0_g1	0.00	0.00	0.00	0.00	0.00	0.00	0.00	0.00	0.00	0.00
TRINITY_DN205611_c0_g2	0.00	0.00	0.00	0.00	0.00	0.00	0.00	0.00	0.00	0.00
TRINITY_DN205612_c0_g1	0.00	0.00	0.00	0.00	0.00	0.00	0.00	0.00	0.00	0.00
TRINITY_DN205612_c1_g1	0.00	0.00	0.00	0.00	0.00	0.00	0.00	0.00	0.00	0.00
TRINITY_DN205612_c2_g1	0.00	0.00	0.00	0.00	0.00	0.00	0.00	0.00	0.00	0.00
TRINITY_DN205613_c0_g1	2.52	2.71	0.00	2.51	0.00	0.00	0.00	0.00	0.00	0.00
TRINITY_DN205614_c0_g2	0.00	0.00	0.00	0.00	0.00	0.00	0.00	0.00	0.00	0.00
TRINITY_DN205615_c1_g1	0.00	0.00	0.00	0.00	0.00	0.00	0.00	0.00	0.00	0.00
TRINITY_DN205616_c0_g1	13.35	7.29	0.00	0.00	0.00	0.00	9.03	0.00	13.00	5.88
TRINITY_DN205616_c1_g1	0.00	0.00	0.00	0.00	0.00	0.00	0.00	0.00	7.53	15.97
TRINITY_DN205617_c0_g1	0.00	0.00	0.00	0.00	0.00	0.00	0.00	0.00	10.87	0.00
TRINITY_DN205618_c0_g1	2.34	1.30	1.54	1.20	0.83	0.80	1.74	1.23	9.16	8.49
TRINITY_DN205619_c0_g1	0.00	0.00	0.00	0.00	0.00	0.00	0.00	0.00	0.49	0.00
TRINITY_DN20561_c0_g1	31.34	0.00	0.00	0.00	0.00	0.00	0.00	0.00	29.01	0.00
TRINITY_DN20561_c2_g1	10.15	0.00	3.45	0.00	14.05	2.96	0.00	0.00	18.65	9.46
TRINITY_DN20561_c2_g2	0.00	4.17	0.00	8.19	0.00	0.00	4.25	0.00	32.71	22.87
TRINITY_DN20561_c2_g3	0.00	0.00	0.00	0.00	0.00	0.00	0.00	0.00	0.00	0.00
TRINITY_DN20561_c3_g1	8.44	0.00	0.00	0.00	0.00	0.00	0.00	0.00	0.00	15.24
TRINITY_DN20561_c5_g1	0.00	4.92	0.00	2.30	0.00	0.00	0.00	0.00	6.66	4.18
TRINITY_DN20561_c9_g1	0.00	0.00	0.00	0.00	0.00	0.00	0.00	0.00	0.00	0.00
TRINITY_DN205620_c1_g1	0.00	0.00	0.00	0.00	0.00	0.00	0.00	0.00	5.50	0.00
TRINITY_DN205620_c2_g1	0.00	0.00	0.00	0.00	0.00	0.00	0.00	0.00	0.00	0.00
TRINITY_DN205621_c1_g1	0.00	0.00	0.00	0.00	0.00	0.00	0.00	0.00	0.00	0.00
TRINITY_DN205621_c2_g1	57.90	27.39	14.52	9.50	10.09	8.31	29.90	0.00	50.41	8.84
TRINITY_DN205621_c2_g2	0.00	0.00	0.00	0.00	0.00	0.00	0.00	0.00	0.00	0.00
TRINITY_DN205621_c3_g1	0.00	0.00	0.00	0.00	0.00	0.00	0.00	0.00	0.00	0.00
TRINITY_DN205621_c3_g2	3.13	0.00	3.11	0.00	0.00	2.75	2.36	0.00	5.11	14.25
TRINITY_DN205621_c4_g1	9.65	0.00	0.00	0.00	0.00	0.00	0.00	0.00	0.00	0.00
TRINITY_DN205621_c5_g1	0.00	4.85	0.00	0.00	0.00	1.19	0.00	7.45	0.00	6.98
TRINITY_DN205621_c6_g1	8.92	0.00	0.00	4.40	4.67	0.00	5.51	4.38	4.24	8.16
TRINITY_DN205621_c7_g1	0.00	0.00	0.00	0.00	0.00	0.00	0.00	0.00	0.00	0.00
TRINITY_DN205621_c8_g1	0.00	0.00	0.00	9.69	0.00	0.00	0.00	0.00	0.00	0.00
TRINITY_DN205622_c0_g1	8.79	0.00	0.00	0.00	0.00	7.54	0.00	0.00	0.00	23.87
TRINITY_DN205622_c1_g1	0.00	0.00	0.00	0.00	0.00	0.00	0.00	0.00	0.00	24.01
TRINITY_DN205622_c1_g2	0.00	0.00	0.00	0.00	0.00	0.00	0.00	0.00	0.00	14.60
TRINITY_DN205622_c1_g3	0.00	0.00	0.00	0.00	0.00	0.00	0.00	0.00	0.00	0.00
TRINITY_DN205623_c0_g1	3.92	0.00	0.00	0.00	0.00	0.00	0.00	0.00	3.67	10.47
TRINITY_DN205623_c0_g2	0.00	9.53	0.00	0.00	0.00	0.00	2.61	0.00	2.16	4.13
TRINITY_DN205623_c1_g1	0.00	355.57	0.00	0.00	0.00	0.00	0.00	26.92	0.00	26.44
TRINITY_DN205624_c0_g1	0.00	0.00	0.00	0.00	0.00	0.00	0.00	0.00	0.00	0.00
TRINITY_DN205624_c0_g2	3.02	0.00	0.00	9.00	0.00	0.00	0.00	0.00	8.97	0.00
TRINITY_DN205624_c1_g1	0.00	0.00	0.00	0.00	0.00	0.00	0.00	0.00	0.00	0.00
TRINITY_DN205625_c1_g1	0.00	0.00	7.15	0.00	0.00	0.00	8.99	0.00	0.00	6.49
TRINITY_DN205626_c0_g1	9.42	9.78	0.00	8.00	8.49	0.00	10.49	8.00	0.00	14.98
TRINITY_DN205627_c0_g1	0.00	0.00	0.00	12.01	0.00	0.00	0.00	0.00	0.00	34.00
TRINITY_DN205627_c1_g2	9.97	0.00	0.00	0.00	0.00	0.00	6.19	0.00	7.13	4.56
TRINITY_DN205628_c0_g1	0.00	3.48	1.64	0.00	0.00	1.41	3.67	0.00	8.85	0.00
TRINITY_DN20562_c0_g1	0.00	0.00	2.91	0.00	3.07	2.50	0.00	0.00	0.00	2.87
TRINITY_DN20562_c0_g2	10.97	4.05	7.31	3.62	0.00	0.00	8.87	3.58	10.53	10.03
TRINITY_DN20562_c2_g3	2.06	4.37	4.09	2.06	0.00	12.28	9.56	13.95	2.52	4.40
TRINITY_DN20562_c3_g1	0.00	0.00	0.00	0.00	0.00	0.00	0.00	0.00	18.49	0.00
TRINITY_DN205630_c0_g1	19.07	0.00	0.00	0.00	0.00	0.00	0.00	0.00	9.12	0.00
TRINITY_DN205630_c0_g2	0.00	0.00	0.00	0.00	0.00	0.00	0.00	0.00	0.00	13.87
TRINITY_DN205630_c4_g1	0.00	0.00	0.00	0.00	0.00	0.00	0.00	0.00	0.00	0.00
TRINITY_DN205632_c0_g1	0.00	0.00	0.00	17.56	0.00	0.00	0.00	0.00	0.00	0.00
TRINITY_DN205632_c1_g1	6.13	0.00	0.00	0.00	6.40	0.00	0.00	0.00	0.00	0.00
TRINITY_DN205633_c0_g1	0.00	0.00	0.00	0.00	0.00	0.00	0.00	0.00	0.00	0.00
TRINITY_DN205633_c1_g1	0.00	0.00	0.00	0.00	0.00	0.00	0.00	0.00	0.00	5.05
TRINITY_DN205633_c3_g1	0.00	0.00	0.00	0.00	0.00	0.00	0.00	0.00	0.00	0.00
TRINITY_DN205635_c0_g1	0.00	0.00	0.00	4.03	0.00	3.50	0.00	3.99	3.88	3.72
TRINITY_DN205635_c1_g1	0.00	0.00	15.38	0.00	0.00	0.00	0.00	0.00	0.00	0.00
TRINITY_DN205638_c0_g1	0.00	0.00	0.00	0.00	0.00	0.00	0.00	0.00	0.00	0.00
TRINITY_DN205638_c1_g1	0.00	0.00	18.31	0.00	0.00	0.00	0.00	0.00	0.00	16.38
TRINITY_DN205638_c6_g1	0.00	0.00	0.00	0.00	0.00	0.00	0.00	0.00	0.00	0.00
TRINITY_DN205638_c8_g1	18.76	0.00	0.00	0.00	0.00	0.00	0.00	0.00	0.00	0.00
TRINITY_DN205639_c0_g1	0.00	0.00	0.00	0.00	0.00	0.00	0.00	0.00	0.00	0.00
TRINITY_DN20563_c11_g1	0.00	0.00	0.00	0.00	0.00	0.00	24.41	0.00	0.00	0.00
TRINITY_DN20563_c7_g1	0.00	0.00	0.00	0.00	0.00	0.00	3.61	0.00	0.00	8.25
TRINITY_DN20563_c9_g1	0.00	0.00	0.00	0.00	0.00	0.00	0.00	0.00	0.00	0.00
TRINITY_DN205640_c0_g1	0.00	0.00	0.00	0.00	0.00	0.00	0.00	9.90	0.00	0.00
TRINITY_DN205640_c1_g1	0.00	0.00	0.00	0.00	0.00	0.00	0.00	0.00	0.00	0.00
TRINITY_DN205642_c0_g1	0.00	0.00	0.00	0.00	0.00	0.00	0.00	0.00	0.00	0.00
TRINITY_DN205642_c0_g2	0.00	0.00	0.00	0.00	0.00	0.00	0.00	0.00	0.00	31.03
TRINITY_DN205642_c0_g3	6.88	0.00	0.00	2.81	0.00	0.00	0.00	0.00	0.00	2.57
TRINITY_DN205642_c0_g4	0.00	0.00	0.00	0.00	0.00	0.00	0.00	0.00	0.00	10.09
TRINITY_DN205642_c0_g6	0.00	0.00	0.00	0.00	23.48	0.00	0.00	0.00	0.00	0.00
TRINITY_DN205642_c1_g1	0.00	0.00	4.96	2.48	0.00	0.00	0.00	0.00	2.40	2.26
TRINITY_DN205642_c3_g1	19.18	0.00	0.00	0.00	0.00	0.00	12.43	0.00	9.17	0.00
TRINITY_DN205642_c4_g1	0.00	9.65	2.95	0.00	0.00	0.00	0.00	0.00	2.84	0.00
TRINITY_DN205644_c0_g1	0.00	5.33	4.72	0.00	20.34	0.00	5.83	0.00	4.48	4.31
TRINITY_DN205644_c1_g1	0.00	0.00	0.00	0.00	0.00	0.00	0.00	0.00	0.00	0.00
TRINITY_DN205645_c0_g1	0.00	43.54	12.41	0.00	52.32	0.00	0.00	0.00	0.00	23.79
TRINITY_DN205645_c1_g1	0.00	3.86	13.46	0.00	5.27	0.00	4.44	0.00	0.00	2.96
TRINITY_DN205645_c1_g2	0.00	35.92	28.40	1.28	100.93	22.69	0.00	0.00	1.24	30.56
TRINITY_DN205645_c2_g1	0.00	6.81	9.95	0.00	17.80	4.91	0.00	0.00	0.00	7.27
TRINITY_DN205646_c1_g1	2.55	7.96	1.26	0.00	0.00	2.17	0.00	0.00	0.00	8.10
TRINITY_DN205647_c0_g1	0.00	0.00	0.00	8.03	0.00	0.00	0.00	0.00	0.00	3.71
TRINITY_DN205648_c0_g1	0.00	0.00	0.00	0.00	0.00	0.00	0.00	0.00	0.00	0.00
TRINITY_DN205649_c1_g1	0.00	0.00	0.00	0.00	0.00	0.00	0.00	0.00	0.00	0.00
TRINITY_DN20564_c0_g1	0.00	0.00	0.00	0.00	0.00	0.00	0.00	0.00	0.00	0.00
TRINITY_DN20564_c1_g1	0.00	0.00	0.00	0.00	0.00	0.00	0.00	0.00	0.00	0.00
TRINITY_DN20564_c2_g1	0.00	0.00	0.00	0.00	3.44	0.00	0.00	0.00	0.00	0.00
TRINITY_DN205650_c0_g1	1.87	7.56	1.86	11.56	0.00	0.00	0.00	0.00	7.25	3.40
TRINITY_DN205650_c1_g1	22.57	22.82	6.55	0.00	0.00	0.00	0.00	0.00	0.00	0.00
TRINITY_DN205650_c4_g1	0.00	0.00	0.00	0.00	0.00	0.00	0.00	0.00	0.00	0.00
TRINITY_DN205651_c0_g1	1.68	10.63	0.00	0.00	1.78	1.43	0.00	0.00	3.27	0.00
TRINITY_DN205651_c0_g2	0.00	0.00	4.91	0.00	0.00	0.00	0.00	3.19	0.00	12.00
TRINITY_DN205651_c0_g3	0.00	0.00	0.00	0.00	0.00	0.00	0.00	0.00	0.00	0.00
TRINITY_DN205651_c1_g1	0.00	0.00	0.00	0.00	0.00	0.00	0.00	0.00	0.00	0.00
TRINITY_DN205651_c2_g1	0.00	0.00	0.00	8.86	0.00	0.00	0.00	0.00	0.00	4.11
TRINITY_DN205652_c0_g1	0.00	0.00	0.00	0.00	0.00	0.00	0.00	0.00	0.00	0.00
TRINITY_DN205652_c1_g1	0.00	18.72	0.00	0.00	0.00	0.00	0.00	0.00	0.00	0.00
TRINITY_DN205652_c1_g2	0.00	0.00	0.00	0.00	0.00	0.00	0.00	0.00	0.00	0.00
TRINITY_DN205652_c5_g1	0.00	0.00	0.00	27.15	0.00	0.00	0.00	0.00	13.47	0.00
TRINITY_DN205652_c6_g1	0.00	0.00	0.00	0.00	0.00	0.00	0.00	0.00	0.00	0.00
TRINITY_DN205653_c0_g1	0.00	7.02	0.00	0.00	0.00	0.00	0.00	0.00	5.73	11.10
TRINITY_DN205653_c0_g2	0.00	0.00	0.00	0.00	0.00	0.00	0.00	0.00	0.00	12.05
TRINITY_DN205653_c1_g1	0.00	0.00	5.22	0.00	0.00	0.00	0.00	0.00	0.00	0.00
TRINITY_DN205653_c2_g1	0.00	0.00	0.00	0.00	0.00	0.00	0.00	0.00	5.25	0.00
TRINITY_DN205654_c0_g1	0.00	0.00	1.79	0.00	3.80	0.00	0.00	0.00	3.49	7.83
TRINITY_DN205654_c0_g2	0.00	0.00	0.00	0.00	0.00	0.00	0.00	0.00	0.00	0.00
TRINITY_DN205655_c0_g1	0.00	0.00	0.00	0.00	0.00	0.00	0.00	0.00	0.00	21.23
TRINITY_DN205655_c1_g1	0.00	0.00	0.00	0.00	0.00	0.00	0.00	0.00	0.00	0.00
TRINITY_DN205655_c4_g1	0.00	0.00	0.00	0.00	0.00	0.00	0.00	0.00	0.00	0.00
TRINITY_DN205656_c0_g1	0.00	5.54	0.00	7.24	0.00	0.00	12.09	4.79	4.63	0.00
TRINITY_DN205656_c0_g2	0.00	0.00	0.00	0.00	0.00	0.00	12.13	0.00	0.00	0.00
TRINITY_DN205656_c2_g1	0.00	5.39	0.00	6.98	0.00	0.00	0.00	0.00	0.00	17.28
TRINITY_DN205656_c3_g1	8.74	0.00	0.00	0.00	9.12	0.00	0.00	0.00	0.00	0.00
TRINITY_DN205656_c4_g1	0.00	10.06	0.00	0.00	0.00	0.00	0.00	0.00	0.00	0.00
TRINITY_DN205658_c0_g1	0.00	0.00	0.00	0.00	0.00	0.00	0.00	0.00	0.00	14.36
TRINITY_DN205659_c0_g1	0.00	0.00	0.00	0.00	0.00	0.00	0.00	0.00	0.00	5.32
TRINITY_DN205659_c0_g3	17.12	0.00	0.00	0.00	0.00	0.00	0.00	0.00	0.00	15.51
TRINITY_DN205659_c1_g1	0.00	0.00	0.00	0.00	0.00	0.00	0.00	0.00	0.00	0.00
TRINITY_DN20565_c0_g1	0.00	0.00	0.00	0.00	15.75	0.00	0.00	0.00	0.00	13.94
TRINITY_DN20565_c0_g2	0.00	0.00	0.00	0.00	0.00	0.00	0.00	0.00	11.18	0.00
TRINITY_DN20565_c0_g3	0.00	0.00	0.00	0.00	0.00	0.00	0.00	0.00	0.00	0.00
TRINITY_DN20565_c2_g1	15.52	0.00	0.00	0.00	0.00	0.00	0.00	0.00	0.00	14.13
TRINITY_DN205660_c0_g1	5.07	23.15	15.27	1.50	1.57	1.26	0.83	0.71	2.19	10.80
TRINITY_DN205661_c0_g1	0.00	0.00	0.00	0.00	0.00	0.00	0.00	0.00	0.00	0.00
TRINITY_DN205661_c0_g2	19.51	27.71	4.89	0.00	10.20	4.20	42.33	0.00	46.30	0.00
TRINITY_DN205661_c0_g3	0.00	0.00	0.00	0.00	7.30	0.00	0.00	0.00	0.02	0.00
TRINITY_DN205661_c12_g1	0.00	0.00	0.00	0.00	0.00	0.00	11.79	0.00	8.69	0.00
TRINITY_DN205661_c1_g1	0.00	0.00	0.00	0.00	0.00	0.00	0.00	0.00	0.00	0.00
TRINITY_DN205661_c2_g1	0.00	0.00	0.00	12.96	0.00	11.42	0.00	0.00	12.88	56.97
TRINITY_DN205661_c3_g1	6.97	0.00	0.00	0.00	0.00	0.00	44.29	0.00	0.00	0.00
TRINITY_DN205661_c4_g1	11.66	33.24	0.00	0.00	19.97	0.00	0.00	0.00	0.00	0.00
TRINITY_DN205661_c6_g1	0.00	0.00	0.00	0.00	0.00	0.00	0.00	0.00	0.00	0.00
TRINITY_DN205661_c7_g1	0.00	8.59	0.00	0.00	7.54	0.00	18.46	0.00	0.00	28.84
TRINITY_DN205661_c8_g1	0.00	0.00	0.00	0.00	0.00	0.00	0.00	0.00	0.00	0.00
TRINITY_DN205661_c9_g1	11.66	0.00	23.62	0.00	12.06	0.00	0.00	0.00	11.17	0.00
TRINITY_DN205663_c10_g1	0.00	0.00	0.00	0.00	0.00	0.00	0.00	0.00	0.00	0.00
TRINITY_DN205663_c11_g1	0.00	0.00	0.00	0.00	0.00	0.00	0.00	0.00	0.00	16.23
TRINITY_DN205663_c1_g1	0.00	0.00	0.00	0.00	0.00	0.00	0.00	0.00	0.00	0.00
TRINITY_DN205663_c2_g1	0.00	0.00	0.00	0.00	0.00	0.00	0.00	0.00	0.00	0.00
TRINITY_DN205663_c4_g1	0.00	0.00	0.00	0.00	0.00	0.00	0.00	0.00	0.00	12.81
TRINITY_DN205663_c6_g1	0.00	0.00	0.00	0.00	0.00	0.00	0.00	0.00	0.00	6.83
TRINITY_DN205663_c8_g1	0.00	0.00	0.00	0.00	0.00	0.00	0.00	0.00	0.00	12.05
TRINITY_DN205664_c0_g2	0.00	17.12	0.00	0.00	0.00	0.00	0.00	0.00	0.00	0.00
TRINITY_DN205664_c1_g1	23.16	0.00	0.00	0.00	11.99	0.00	0.00	11.13	0.00	0.00
TRINITY_DN205664_c2_g1	23.62	14.40	0.00	0.00	0.00	0.00	30.78	0.00	0.00	10.81
TRINITY_DN205664_c5_g1	0.00	0.00	0.00	0.00	0.00	0.00	0.00	0.00	0.00	17.50
TRINITY_DN205665_c0_g1	0.00	0.00	0.00	0.00	0.00	0.00	0.00	0.00	18.30	0.00
TRINITY_DN205665_c1_g1	0.00	0.00	0.00	0.00	0.00	0.00	0.00	0.00	0.00	0.00
TRINITY_DN205666_c0_g1	0.00	0.00	0.00	0.00	0.00	0.00	12.36	0.00	0.00	0.00
TRINITY_DN205666_c0_g2	0.00	12.20	0.00	0.00	0.00	0.00	0.00	0.00	9.57	1.30
TRINITY_DN205667_c0_g1	96.17	120.67	78.86	39.92	65.36	54.97	132.91	33.53	194.19	258.47
TRINITY_DN205667_c0_g2	0.00	43.15	15.56	8.17	0.00	24.71	0.00	7.44	41.52	63.82
TRINITY_DN205667_c1_g1	8.74	0.00	13.52	0.00	0.00	17.46	0.00	6.58	0.00	61.52
TRINITY_DN205667_c2_g1	0.00	30.75	20.03	0.00	0.00	21.16	28.44	15.01	57.27	36.47
TRINITY_DN205667_c4_g1	0.00	0.00	0.00	0.00	2.32	0.00	0.00	0.00	0.00	0.00
TRINITY_DN205667_c5_g1	0.00	0.00	0.00	0.00	0.00	0.00	0.00	0.00	0.00	0.00
TRINITY_DN205667_c6_g1	0.00	0.00	0.00	0.00	0.00	0.00	0.00	0.00	0.00	0.00
TRINITY_DN205668_c0_g1	0.00	0.00	0.00	0.00	0.00	0.00	0.00	0.00	0.00	0.00
TRINITY_DN205668_c0_g2	11.66	0.00	0.00	0.00	0.00	0.00	0.00	0.00	0.00	0.00
TRINITY_DN205668_c2_g1	0.00	0.00	0.00	0.00	0.00	0.00	0.00	0.00	0.00	30.94
TRINITY_DN205669_c0_g1	0.00	0.00	17.45	0.00	0.00	0.00	0.00	0.00	0.00	33.36
TRINITY_DN205669_c1_g1	0.00	0.00	0.00	0.00	0.00	0.00	0.00	0.00	13.59	0.00
TRINITY_DN20566_c0_g2	196.91	242.17	132.02	145.62	130.24	112.59	282.65	81.10	433.85	500.03
TRINITY_DN20566_c1_g1	0.00	0.00	0.00	0.00	0.00	0.00	0.00	5.63	0.00	0.00
TRINITY_DN20566_c2_g1	4.65	3.37	0.00	3.07	0.00	0.00	0.00	0.00	2.96	16.89
TRINITY_DN205670_c0_g1	0.00	0.00	19.42	0.00	0.00	0.00	0.00	0.00	0.00	34.62
TRINITY_DN205670_c2_g1	0.00	0.00	0.00	22.69	12.15	0.00	0.00	0.00	0.00	0.00
TRINITY_DN205671_c0_g1	0.00	0.00	0.00	0.00	0.00	0.00	1.85	0.00	0.00	0.00
TRINITY_DN205672_c1_g1	0.00	0.00	0.00	0.00	0.00	5.28	7.67	0.00	0.00	0.00
TRINITY_DN205673_c0_g1	0.00	0.00	0.00	0.00	0.00	0.00	0.00	0.00	0.00	0.00
TRINITY_DN205674_c0_g1	0.00	0.00	0.00	0.00	0.00	0.00	0.00	0.00	0.00	0.00
TRINITY_DN205674_c0_g4	0.00	0.00	0.00	0.00	0.00	0.00	0.00	0.00	0.00	14.13
TRINITY_DN205674_c2_g1	0.00	0.00	0.00	0.00	0.00	0.00	0.00	0.00	0.00	0.00
TRINITY_DN205674_c3_g1	0.00	0.00	0.00	0.00	0.00	0.00	0.00	0.00	0.00	0.00
TRINITY_DN205675_c0_g1	0.00	0.00	0.00	0.00	0.00	0.00	0.00	0.00	0.00	0.00
TRINITY_DN205675_c0_g2	0.00	0.00	0.00	0.00	0.00	0.00	0.00	0.00	0.00	0.00
TRINITY_DN205675_c0_g3	0.00	0.00	0.00	0.00	0.00	0.00	18.09	0.00	0.00	0.00
TRINITY_DN205675_c0_g4	0.00	0.00	0.00	0.00	0.00	0.00	0.00	0.00	0.00	0.00
TRINITY_DN205675_c0_g5	0.00	0.00	0.00	0.00	0.00	0.00	0.00	0.00	26.16	0.00
TRINITY_DN205675_c1_g1	3.07	0.00	0.00	0.00	0.00	0.00	0.00	0.00	0.00	0.00
TRINITY_DN205675_c3_g1	0.00	0.00	0.00	0.00	0.00	0.00	0.00	0.00	0.00	0.00
TRINITY_DN205675_c4_g1	0.00	0.00	0.00	0.00	0.00	0.00	0.00	0.00	0.00	0.00
TRINITY_DN205677_c0_g1	0.00	0.00	0.00	5.88	0.00	5.06	0.00	2.88	0.00	2.69
TRINITY_DN205677_c1_g1	0.00	0.00	7.65	0.00	0.00	0.00	0.00	0.00	0.00	0.00
TRINITY_DN20567_c0_g1	0.70	3.31	3.69	6.23	4.09	5.30	9.30	1.37	13.63	8.03
TRINITY_DN205680_c0_g2	0.00	0.00	0.00	0.00	0.00	0.00	0.00	0.00	0.00	0.00
TRINITY_DN205681_c0_g1	0.00	0.00	0.00	13.87	16.73	0.00	0.00	0.00	0.00	0.00
TRINITY_DN205682_c0_g1	16.79	0.00	0.00	0.00	0.00	0.00	0.00	0.00	0.00	11.33
TRINITY_DN205682_c1_g2	0.00	0.00	0.00	0.00	0.00	0.00	0.00	0.00	0.00	0.00
TRINITY_DN205682_c2_g1	0.00	0.00	0.00	0.00	0.00	0.00	0.00	0.00	0.00	0.00
TRINITY_DN205683_c0_g1	0.00	0.00	0.00	0.00	0.00	0.00	0.00	0.00	0.00	0.00
TRINITY_DN205683_c3_g1	10.03	0.00	10.16	0.00	0.00	0.00	0.00	0.00	0.00	9.20
TRINITY_DN205684_c0_g1	0.00	0.00	0.00	0.00	0.00	0.00	0.00	0.00	0.00	10.75
TRINITY_DN205686_c0_g1	0.00	7.25	0.00	0.00	5.06	0.00	7.97	0.00	6.32	17.89
TRINITY_DN205687_c0_g1	33.16	0.00	0.00	0.00	0.00	11.04	0.00	0.00	0.00	92.57
TRINITY_DN205688_c0_g1	0.00	0.00	0.00	0.00	9.17	0.00	0.00	0.00	0.00	0.00
TRINITY_DN205688_c1_g1	0.00	0.00	0.00	0.00	0.00	0.00	0.00	0.00	0.00	0.00
TRINITY_DN205688_c3_g1	0.00	0.00	0.00	0.00	0.00	0.00	0.00	0.00	12.39	0.00
TRINITY_DN205689_c0_g1	0.00	0.00	0.00	0.00	0.00	0.00	0.00	0.00	0.00	22.27
TRINITY_DN205689_c1_g1	0.00	0.00	0.00	12.57	0.00	0.00	0.00	0.00	12.48	9.56
TRINITY_DN205689_c1_g2	0.00	0.00	0.00	0.00	0.00	0.00	0.00	0.00	0.00	0.00
TRINITY_DN205689_c3_g1	6.22	9.79	0.00	1.56	1.64	1.32	0.00	0.00	0.00	15.54
TRINITY_DN20568_c0_g3	0.00	0.00	0.00	0.00	2.82	0.00	6.33	0.00	5.15	0.00
TRINITY_DN20568_c0_g5	0.00	0.00	0.00	0.00	0.00	0.00	0.00	0.00	0.00	5.13
TRINITY_DN20568_c0_g6	0.00	27.04	0.00	0.00	7.86	0.00	0.00	0.00	0.00	13.87
TRINITY_DN20568_c0_g8	0.00	0.00	0.00	0.00	0.00	0.00	0.00	0.00	0.00	0.00
TRINITY_DN20568_c0_g9	0.00	0.00	0.00	0.00	0.00	0.00	0.00	0.00	0.00	16.54
TRINITY_DN20568_c1_g1	0.00	6.66	0.00	11.30	6.00	0.00	0.00	0.00	5.46	5.28
TRINITY_DN20568_c2_g1	0.00	0.00	0.00	0.00	0.00	0.00	0.00	0.00	0.00	16.70
TRINITY_DN205690_c0_g1	0.00	0.00	0.00	14.09	0.00	0.00	0.00	0.00	0.00	23.06
TRINITY_DN205690_c0_g2	0.00	0.00	0.00	0.00	0.00	0.00	0.00	0.00	0.00	0.00
TRINITY_DN205690_c0_g3	0.00	0.00	0.00	0.00	0.00	0.00	0.00	0.00	0.00	0.00
TRINITY_DN205690_c1_g2	2.67	4.02	0.00	0.00	2.01	2.46	0.00	0.00	0.00	1.73
TRINITY_DN205690_c1_g3	0.00	0.00	0.00	0.00	0.00	0.00	0.00	0.00	0.00	1.28
TRINITY_DN205690_c1_g4	0.00	0.00	0.00	0.00	0.00	0.00	0.00	0.00	10.21	0.00
TRINITY_DN205690_c1_g5	0.00	14.19	0.00	0.00	0.00	0.00	0.00	0.00	3.10	0.00
TRINITY_DN205690_c3_g1	7.33	0.00	7.43	0.00	0.00	0.00	0.00	0.00	0.00	26.94
TRINITY_DN205690_c5_g1	0.00	0.00	0.00	0.00	0.00	0.00	0.00	0.00	0.00	0.00
TRINITY_DN205692_c0_g1	0.00	0.00	0.00	13.37	0.00	0.00	0.00	0.00	0.00	0.00
TRINITY_DN205692_c1_g1	0.00	0.00	0.00	0.00	0.00	0.00	0.00	0.00	0.00	7.01
TRINITY_DN205692_c2_g1	0.00	0.00	0.00	0.00	0.00	0.00	0.00	0.00	12.30	23.34
TRINITY_DN205692_c3_g1	0.00	0.00	0.00	0.00	0.00	0.00	0.00	0.00	13.08	0.00
TRINITY_DN205692_c4_g1	0.00	0.00	0.00	0.00	0.00	0.00	0.00	0.00	15.75	0.00
TRINITY_DN205692_c4_g2	9.91	0.00	0.00	0.00	0.00	0.00	12.85	0.00	0.00	0.00
TRINITY_DN205694_c2_g1	0.00	0.00	0.00	0.00	0.00	0.00	0.00	0.00	0.00	0.00
TRINITY_DN205694_c2_g2	0.00	0.00	0.00	0.00	0.00	0.00	0.00	0.00	0.00	0.00
TRINITY_DN205694_c2_g3	0.00	5.86	2.70	2.70	0.00	0.00	0.00	0.00	10.42	7.40
TRINITY_DN205694_c5_g1	0.00	0.00	0.00	0.00	0.00	0.00	0.00	0.00	0.00	51.92
TRINITY_DN205695_c0_g1	0.00	0.00	0.00	0.00	0.00	0.00	0.00	0.00	0.00	0.00
TRINITY_DN205696_c0_g1	0.00	0.00	0.00	0.00	13.74	0.00	0.00	0.00	12.78	0.00
TRINITY_DN205696_c2_g1	0.00	0.00	0.00	0.00	0.00	0.00	0.00	0.00	0.00	0.00
TRINITY_DN205696_c3_g2	0.00	0.00	0.00	0.00	0.00	0.00	0.00	0.00	0.00	0.00
TRINITY_DN205696_c4_g1	0.00	3.57	0.00	0.00	0.00	0.00	0.00	0.00	0.00	2.97
TRINITY_DN205696_c5_g1	0.00	0.00	0.00	0.00	0.00	0.00	0.00	0.00	37.40	0.00
TRINITY_DN205697_c0_g1	2.21	0.00	1.10	0.00	0.00	0.00	0.00	0.00	3.24	2.01
TRINITY_DN205697_c2_g1	0.00	0.00	0.00	0.00	0.00	0.00	0.00	0.00	0.00	0.00
TRINITY_DN205698_c0_g1	0.00	0.00	0.00	0.00	0.00	0.00	0.00	0.00	0.00	0.00
TRINITY_DN205698_c0_g2	0.00	9.17	0.00	0.00	15.96	0.00	19.62	0.00	0.00	0.00
TRINITY_DN205698_c1_g1	0.00	2.19	0.00	0.00	0.00	0.00	0.00	0.00	9.98	7.50
TRINITY_DN205698_c2_g1	0.00	0.00	0.00	0.00	0.00	0.00	0.00	0.00	3.24	9.26
TRINITY_DN205698_c4_g1	0.00	0.00	0.00	27.15	0.00	0.00	0.00	0.00	0.00	25.62
TRINITY_DN205699_c0_g1	0.00	0.00	0.00	0.00	0.00	0.00	0.00	0.00	2.41	0.00
TRINITY_DN20569_c0_g4	4.24	7.08	3.27	1.95	1.64	3.66	2.77	1.06	8.35	22.59
TRINITY_DN20569_c1_g1	0.00	2.90	2.68	0.00	2.83	0.00	0.00	0.00	0.00	9.78
TRINITY_DN20569_c1_g2	0.00	2.04	1.92	0.00	0.00	0.00	0.00	0.00	1.87	0.00
TRINITY_DN2056_c0_g1	245.71	197.72	38.89	137.77	112.02	177.01	163.38	80.67	1061.49	1052.44
TRINITY_DN2056_c1_g1	60.89	12.36	10.30	29.82	26.75	0.00	39.54	0.00	189.91	144.76
TRINITY_DN2056_c2_g1	0.00	0.00	0.00	0.00	23.04	12.93	0.00	0.00	51.44	20.98
TRINITY_DN205700_c1_g1	0.00	0.00	0.00	0.00	0.00	0.00	20.42	0.00	0.00	0.00
TRINITY_DN205700_c2_g1	0.00	0.00	0.00	0.00	0.00	0.00	0.00	0.00	0.00	0.00
TRINITY_DN205700_c3_g1	0.00	0.00	0.00	0.00	0.00	0.00	0.00	0.00	16.99	0.00
TRINITY_DN205701_c1_g1	0.00	0.00	0.00	0.00	0.00	0.00	0.00	0.00	0.00	0.00
TRINITY_DN205701_c1_g2	0.00	13.35	0.00	0.00	45.46	0.00	0.00	0.00	10.49	0.00
TRINITY_DN205703_c0_g1	16.59	1.92	15.67	0.00	5.77	0.00	0.00	0.00	11.36	4.62
TRINITY_DN205703_c0_g2	0.00	0.00	0.00	0.00	0.00	0.00	0.00	0.00	0.00	5.65
TRINITY_DN205703_c0_g3	16.53	0.00	0.00	1.14	5.98	1.92	0.00	1.09	2.21	11.30
TRINITY_DN205704_c0_g1	0.00	0.00	14.21	0.00	0.00	0.00	0.00	0.00	0.00	0.00
TRINITY_DN205704_c2_g1	0.00	0.00	0.00	0.00	0.00	0.00	0.00	0.00	0.00	4.81
TRINITY_DN205705_c2_g1	0.00	15.60	0.00	0.00	0.00	0.00	0.00	0.00	0.00	4.20
TRINITY_DN205705_c3_g1	16.64	0.00	0.00	0.00	0.00	0.00	0.00	0.00	0.00	0.00
TRINITY_DN205705_c5_g1	0.00	0.00	0.00	0.00	0.00	0.00	0.00	0.00	0.00	0.00
TRINITY_DN205705_c6_g1	0.00	0.00	0.00	0.00	0.00	0.00	0.00	0.00	0.00	0.00
TRINITY_DN205706_c0_g1	1.58	6.64	3.14	1.59	0.00	0.00	3.62	0.00	12.16	7.18
TRINITY_DN205706_c0_g3	3.35	3.52	0.00	0.00	0.00	0.00	0.00	1.62	4.88	19.78
TRINITY_DN205706_c2_g2	0.00	0.00	0.00	0.00	0.00	0.00	0.00	0.00	18.38	0.00
TRINITY_DN205706_c3_g1	0.00	0.00	0.00	0.00	0.00	0.00	0.00	0.00	0.00	0.00
TRINITY_DN205706_c4_g1	0.00	0.00	0.00	8.07	0.00	0.00	0.00	0.00	0.00	0.00
TRINITY_DN205706_c5_g1	0.00	0.00	0.00	0.00	0.00	0.00	0.00	0.00	0.00	7.49
TRINITY_DN205706_c8_g1	0.00	14.28	0.00	0.00	12.15	0.00	0.00	0.00	33.77	10.75
TRINITY_DN205707_c0_g2	0.00	0.00	0.00	0.00	0.00	0.00	0.00	0.00	0.00	0.00
TRINITY_DN205707_c1_g1	0.00	0.00	0.00	0.00	0.00	0.00	0.00	0.00	0.00	0.00
TRINITY_DN205707_c2_g1	0.00	0.00	0.00	0.00	0.00	0.00	0.00	0.00	0.00	0.00
TRINITY_DN205707_c2_g2	0.00	0.00	0.00	0.00	0.00	0.00	0.00	0.00	0.00	0.00
TRINITY_DN205707_c3_g1	0.00	0.00	0.00	0.00	0.00	0.00	0.00	0.00	0.00	0.00
TRINITY_DN205707_c4_g1	0.00	0.00	0.00	0.00	0.00	0.00	0.00	0.00	0.00	0.00
TRINITY_DN205708_c1_g1	0.00	0.00	0.00	0.00	0.00	0.00	0.00	0.00	0.00	0.00
TRINITY_DN205709_c0_g1	0.00	0.00	0.00	0.00	0.00	0.00	0.00	0.00	0.00	0.00
TRINITY_DN20570_c0_g1	12.98	5.41	10.02	3.09	4.12	3.31	21.13	8.51	19.20	36.72
TRINITY_DN20570_c0_g2	5.51	0.00	0.00	16.24	0.00	0.00	20.65	0.00	26.12	30.31
TRINITY_DN20570_c1_g1	0.00	0.00	0.00	0.00	0.00	0.00	12.90	0.00	0.00	0.00
TRINITY_DN20570_c2_g1	0.00	8.56	0.00	4.13	1.09	0.00	3.09	0.00	13.94	6.21
TRINITY_DN205710_c0_g1	5.06	2.11	4.40	4.17	1.35	5.26	7.32	1.33	1.08	4.09
TRINITY_DN205710_c0_g2	0.00	2.78	3.74	0.00	2.65	0.00	4.55	1.30	10.79	4.55
TRINITY_DN205710_c1_g2	0.00	0.00	0.00	0.00	0.00	0.00	0.00	0.00	0.00	0.00
TRINITY_DN205710_c4_g1	3.48	5.50	0.00	3.48	3.67	0.00	4.00	0.00	0.00	4.74
TRINITY_DN205711_c0_g1	0.00	0.00	2.83	0.00	0.00	0.00	0.00	0.00	0.00	0.00
TRINITY_DN205712_c0_g1	0.00	0.00	0.00	0.00	0.00	0.00	0.00	0.00	0.00	0.00
TRINITY_DN205712_c1_g1	5.89	0.00	0.00	0.00	0.00	0.00	0.00	0.00	5.59	5.41
TRINITY_DN205712_c1_g2	4.69	15.94	0.00	0.00	0.00	0.00	0.00	0.00	0.00	0.00
TRINITY_DN205713_c0_g1	0.00	0.00	0.00	0.00	0.00	0.00	0.00	0.00	7.99	0.00
TRINITY_DN205713_c1_g1	0.00	0.00	0.00	0.00	0.00	0.00	0.00	0.00	0.00	0.00
TRINITY_DN205713_c1_g2	0.00	0.00	0.00	0.00	0.00	0.00	0.00	0.00	0.00	15.39
TRINITY_DN205713_c2_g1	0.00	0.00	0.00	0.00	0.00	0.00	0.00	0.00	0.00	0.00
TRINITY_DN205713_c6_g1	0.00	0.00	10.62	0.00	0.00	0.00	0.00	0.00	0.00	9.63
TRINITY_DN205715_c0_g1	3.93	0.00	0.00	0.00	0.00	0.00	2.28	0.00	0.00	0.00
TRINITY_DN205716_c1_g1	0.00	5.33	0.00	0.00	0.00	0.00	5.83	9.25	4.48	4.31
TRINITY_DN205716_c2_g1	0.00	0.00	0.00	0.00	0.00	0.00	0.00	0.00	0.00	0.00
TRINITY_DN205718_c0_g1	0.00	0.00	0.00	9.97	0.00	1.70	0.00	0.00	0.00	5.43
TRINITY_DN20571_c0_g2	0.00	0.00	0.00	6.98	0.00	0.00	0.00	0.00	14.27	0.00
TRINITY_DN20571_c0_g3	14.99	0.00	0.00	14.42	0.00	0.00	0.00	0.00	5.07	0.00
TRINITY_DN20571_c2_g1	0.00	36.09	0.00	6.07	0.00	0.00	0.00	0.00	0.00	5.69
TRINITY_DN205720_c0_g1	2.75	2.87	0.00	0.00	0.00	0.00	1.56	0.00	4.01	2.49
TRINITY_DN205720_c0_g2	0.00	4.42	0.00	0.00	0.00	0.00	0.00	0.00	0.00	3.62
TRINITY_DN205723_c0_g1	0.00	9.93	0.00	8.69	4.61	0.00	0.00	0.00	0.00	14.13
TRINITY_DN205725_c0_g1	0.00	0.00	0.00	0.00	0.00	0.00	0.00	2.09	0.00	0.00
TRINITY_DN205725_c1_g1	0.00	0.00	0.00	0.00	0.00	0.00	0.00	0.00	0.00	0.00
TRINITY_DN205725_c4_g1	0.00	35.31	14.75	0.00	15.14	0.00	19.11	0.00	28.07	53.25
TRINITY_DN205726_c0_g1	0.00	0.00	0.00	0.00	0.00	0.00	0.00	13.74	0.00	0.00
TRINITY_DN205726_c1_g1	0.00	0.00	0.00	0.00	0.00	26.94	0.00	0.00	0.00	0.00
TRINITY_DN205726_c2_g1	0.00	0.00	0.00	0.00	0.00	0.00	0.00	0.00	0.00	0.00
TRINITY_DN205726_c3_g1	0.00	0.00	0.00	0.00	0.00	0.00	0.00	0.00	0.00	0.00
TRINITY_DN205726_c4_g1	0.00	0.00	0.00	0.00	0.00	0.00	0.00	0.00	0.00	0.00
TRINITY_DN205727_c0_g1	0.00	0.00	0.00	0.00	0.00	2.93	0.00	0.00	0.00	7.91
TRINITY_DN205727_c0_g2	0.00	16.63	0.00	0.00	0.00	11.69	0.00	0.00	0.00	12.52
TRINITY_DN205728_c0_g1	0.00	0.00	5.38	0.00	0.00	0.00	6.69	0.00	0.00	0.00
TRINITY_DN205728_c0_g2	7.99	0.00	0.00	0.00	0.00	0.00	16.80	0.00	0.00	0.00
TRINITY_DN205728_c0_g3	0.00	0.00	0.00	0.00	0.00	0.00	0.00	0.00	0.00	0.00
TRINITY_DN205729_c0_g2	0.00	0.00	0.00	0.00	0.00	0.00	19.31	0.00	0.00	0.00
TRINITY_DN205729_c0_g3	12.95	2.42	17.36	0.00	0.00	0.00	17.29	0.00	20.46	17.04
TRINITY_DN205729_c0_g4	63.23	19.05	0.00	0.00	32.63	13.35	25.48	0.00	15.16	43.09
TRINITY_DN205730_c0_g1	0.56	4.60	0.00	1.14	2.98	1.91	0.63	0.00	1.10	1.53
TRINITY_DN205730_c1_g2	0.00	0.00	0.00	0.00	0.00	0.00	0.00	0.00	0.00	3.29
TRINITY_DN205730_c2_g1	2.85	0.00	0.00	0.00	0.00	0.00	0.00	0.00	0.00	12.99
TRINITY_DN205730_c3_g1	0.00	0.00	0.00	0.00	0.00	0.00	0.00	5.17	0.00	4.82
TRINITY_DN205731_c0_g1	0.00	0.00	0.00	0.00	0.00	0.00	0.00	0.00	0.00	0.00
TRINITY_DN205731_c1_g1	0.00	18.72	0.00	14.90	0.00	0.00	0.00	0.00	0.00	0.00
TRINITY_DN205731_c1_g2	0.00	0.00	0.00	0.00	0.00	0.00	0.00	0.00	0.00	0.00
TRINITY_DN205731_c1_g4	0.00	0.00	0.00	0.00	0.00	0.00	0.00	0.00	0.00	0.00
TRINITY_DN205731_c1_g5	0.00	0.00	0.00	0.00	0.00	0.00	0.00	0.00	10.94	10.47
TRINITY_DN205731_c4_g1	5.07	0.00	0.00	0.00	0.00	0.00	0.00	0.00	0.00	9.29
TRINITY_DN205733_c0_g1	0.00	0.00	0.00	0.00	33.18	0.00	0.00	0.00	0.00	8.44
TRINITY_DN205733_c1_g1	0.00	0.00	0.00	0.00	0.00	0.00	0.00	0.00	0.00	24.57
TRINITY_DN205734_c0_g1	0.00	0.00	0.00	0.00	0.00	0.00	0.00	0.00	12.67	9.44
TRINITY_DN205735_c0_g1	0.00	0.00	0.00	0.00	0.00	0.00	0.00	0.00	6.99	0.00
TRINITY_DN205736_c0_g1	0.00	0.00	0.00	0.00	0.00	0.00	0.00	0.00	0.00	0.00
TRINITY_DN205736_c0_g2	0.64	0.66	3.17	0.65	2.03	0.00	2.14	0.61	3.14	2.32
TRINITY_DN205736_c1_g1	0.00	0.00	0.00	0.00	0.00	0.00	0.00	0.00	0.00	0.00
TRINITY_DN205736_c2_g1	0.00	0.00	0.00	0.00	0.00	0.00	0.00	0.00	0.00	0.00
TRINITY_DN205736_c3_g1	0.00	0.00	0.00	0.00	0.00	0.00	0.00	0.00	0.00	0.00
TRINITY_DN205737_c0_g2	11.54	23.29	9.70	11.83	3.11	7.49	12.69	4.71	24.90	56.93
TRINITY_DN205737_c0_g3	2.73	8.03	0.00	1.54	1.62	0.00	7.01	0.00	11.92	7.42
TRINITY_DN205737_c0_g4	0.00	10.60	4.91	0.00	5.19	0.00	11.60	0.00	4.75	2.24
TRINITY_DN205737_c1_g1	0.00	0.00	0.00	0.00	0.00	0.00	0.00	0.00	0.00	1.02
TRINITY_DN205737_c2_g1	0.00	0.00	0.00	0.00	0.00	0.00	0.00	0.00	0.00	18.59
TRINITY_DN205739_c0_g2	0.00	0.00	0.00	0.00	0.00	0.00	0.00	0.00	0.00	8.56
TRINITY_DN205739_c1_g1	0.00	0.00	0.00	0.00	0.00	0.00	0.00	0.00	0.00	0.00
TRINITY_DN205739_c1_g2	0.00	0.00	0.00	0.00	0.00	0.00	0.00	0.00	0.00	0.00
TRINITY_DN205739_c1_g3	0.00	0.00	0.00	0.00	0.00	0.00	0.00	0.00	0.00	17.31
TRINITY_DN205739_c1_g5	0.00	0.00	0.00	0.00	0.00	0.00	0.00	0.00	0.00	0.00
TRINITY_DN205739_c1_g6	0.00	0.00	0.00	0.00	0.00	0.00	6.05	0.00	0.00	4.47
TRINITY_DN205739_c3_g1	14.12	0.00	0.00	0.00	0.00	0.00	0.00	0.00	0.00	25.83
TRINITY_DN20573_c0_g1	17.74	16.85	0.00	0.00	0.00	0.00	0.00	0.00	15.20	40.52
TRINITY_DN20573_c0_g2	0.00	0.00	18.69	0.00	0.00	0.00	15.59	0.00	0.00	16.31
TRINITY_DN205740_c0_g1	0.00	0.00	0.00	0.00	0.00	0.00	0.00	0.00	0.00	17.25
TRINITY_DN205740_c0_g2	0.00	0.00	0.00	0.00	0.00	0.00	0.00	0.00	0.00	0.00
TRINITY_DN205740_c0_g3	0.00	0.00	0.00	0.00	0.00	0.00	0.00	0.00	0.00	0.00
TRINITY_DN205740_c1_g3	0.00	0.00	0.00	0.00	0.00	0.00	0.00	0.00	22.19	10.60
TRINITY_DN205740_c2_g1	0.00	0.00	0.00	0.00	0.00	0.00	0.00	0.00	0.00	0.00
TRINITY_DN205740_c3_g1	0.00	0.00	0.00	0.00	0.00	0.00	0.00	0.00	0.00	17.84
TRINITY_DN205742_c1_g1	0.00	0.00	16.39	0.00	0.00	0.00	21.10	0.00	15.58	0.00
TRINITY_DN205743_c0_g1	0.00	0.00	0.00	0.00	0.00	0.00	0.00	0.00	0.00	0.00
TRINITY_DN205744_c0_g1	0.00	0.00	0.00	0.00	0.00	0.00	0.00	0.00	0.00	0.00
TRINITY_DN205745_c0_g1	0.00	0.00	0.00	30.46	0.00	0.00	0.00	0.00	0.00	0.00
TRINITY_DN205746_c0_g1	0.00	0.00	0.00	0.00	9.27	0.00	0.00	0.00	0.00	8.18
TRINITY_DN205746_c0_g2	0.00	0.00	0.00	10.99	0.00	0.00	0.00	0.00	0.00	5.88
TRINITY_DN205746_c0_g3	0.00	0.00	0.00	0.00	0.00	0.00	0.00	0.00	5.43	0.00
TRINITY_DN205746_c1_g1	4.28	4.41	0.00	0.00	0.91	0.00	1.92	1.65	2.52	0.00
TRINITY_DN205747_c0_g1	0.00	0.71	0.00	0.00	0.73	2.10	0.00	0.00	0.00	1.07
TRINITY_DN205747_c1_g2	0.00	0.00	0.00	9.23	0.00	0.00	0.00	0.00	0.00	0.00
TRINITY_DN205748_c2_g1	0.00	0.00	0.00	0.00	0.00	0.00	21.88	0.00	0.00	0.00
TRINITY_DN205749_c0_g1	4.89	2.22	0.00	5.58	10.57	2.23	0.00	0.00	5.76	6.60
TRINITY_DN205749_c0_g2	0.00	0.00	0.00	10.22	0.00	0.00	0.00	0.00	0.00	0.00
TRINITY_DN205749_c0_g3	0.00	0.00	0.00	0.00	6.88	0.00	0.00	0.00	0.00	18.22
TRINITY_DN205750_c0_g1	0.00	0.00	0.00	0.00	0.00	0.00	0.00	0.00	0.00	14.73
TRINITY_DN205751_c2_g1	0.00	0.00	0.00	0.00	0.00	0.00	0.00	0.00	0.00	15.00
TRINITY_DN205751_c5_g1	0.00	0.00	0.00	0.00	0.00	0.00	0.00	0.00	0.00	0.00
TRINITY_DN205752_c0_g1	0.00	0.00	0.00	0.00	0.00	0.00	0.00	0.00	0.00	0.00
TRINITY_DN205752_c11_g1	0.00	0.00	0.00	0.00	16.03	0.00	0.00	0.00	0.00	0.00
TRINITY_DN205752_c5_g1	0.00	0.00	0.00	0.00	0.00	0.00	0.00	0.00	0.00	23.34
TRINITY_DN205752_c6_g1	0.00	0.00	0.00	0.00	0.00	0.00	0.00	0.00	0.00	0.00
TRINITY_DN205752_c7_g1	0.00	0.00	0.00	0.00	0.00	0.00	0.00	0.00	0.00	0.00
TRINITY_DN205754_c0_g1	0.00	0.00	0.00	0.00	0.00	0.00	0.00	0.00	0.00	0.00
TRINITY_DN205754_c0_g2	0.00	0.00	0.00	0.00	0.00	0.00	0.00	0.00	0.00	0.00
TRINITY_DN205755_c0_g2	0.00	0.00	0.00	0.00	0.00	0.00	0.00	0.00	0.00	0.00
TRINITY_DN205755_c0_g3	2.71	0.00	0.00	0.00	0.00	2.32	0.00	0.00	2.61	2.47
TRINITY_DN205755_c1_g1	0.00	16.85	0.00	0.00	0.00	0.00	0.00	0.00	0.00	0.00
TRINITY_DN205755_c2_g1	0.00	0.00	0.00	0.00	0.00	0.00	0.00	0.00	0.00	0.00
TRINITY_DN205756_c0_g1	18.69	0.00	0.00	0.00	0.00	26.65	0.00	0.00	40.63	22.34
TRINITY_DN205758_c0_g1	108.17	144.08	85.69	104.42	62.68	71.53	182.14	59.66	274.63	361.87
TRINITY_DN205758_c13_g1	0.00	0.00	0.00	0.00	0.00	0.00	0.00	0.00	0.00	0.00
TRINITY_DN205758_c14_g1	0.00	0.00	0.00	0.00	0.00	0.00	0.00	0.00	0.00	0.00
TRINITY_DN205758_c15_g1	0.00	0.00	0.00	0.00	0.00	0.00	0.00	0.00	0.00	53.52
TRINITY_DN205758_c1_g1	0.00	0.00	0.00	0.00	0.00	0.00	0.00	0.00	0.00	0.00
TRINITY_DN205758_c1_g3	0.00	0.00	0.00	0.00	0.00	0.00	0.00	0.00	0.00	0.00
TRINITY_DN205758_c1_g5	0.00	0.00	0.00	0.00	0.00	0.00	0.00	0.00	0.00	14.49
TRINITY_DN205758_c2_g2	7.56	0.00	7.65	0.00	0.00	6.57	0.00	0.00	7.20	20.81
TRINITY_DN205758_c4_g1	0.00	0.00	0.00	0.00	0.00	0.00	0.00	0.00	0.00	0.00
TRINITY_DN205758_c5_g1	0.00	0.00	0.00	0.00	0.00	0.00	0.00	0.00	0.00	21.33
TRINITY_DN205758_c6_g1	0.00	1.80	0.00	0.00	1.85	0.74	0.00	0.00	0.00	7.11
TRINITY_DN205758_c7_g1	10.82	0.00	0.00	10.49	0.00	0.00	0.00	10.32	0.00	0.00
TRINITY_DN205758_c8_g1	0.00	0.00	0.00	0.00	2.47	0.00	0.00	1.13	0.00	1.06
TRINITY_DN205759_c0_g1	0.00	14.40	11.96	0.00	0.00	0.00	0.00	0.00	0.00	21.62
TRINITY_DN205759_c1_g1	0.00	0.00	0.00	0.00	0.00	0.00	0.00	0.00	0.00	0.00
TRINITY_DN20575_c0_g1	0.00	0.00	0.00	0.00	0.00	0.00	0.00	0.00	0.00	24.08
TRINITY_DN20575_c0_g2	0.00	0.00	0.00	0.00	0.00	0.00	0.00	0.00	0.00	0.00
TRINITY_DN20575_c1_g1	22.64	21.18	11.53	2.02	7.27	0.00	40.96	3.53	15.93	50.26
TRINITY_DN20575_c1_g2	0.00	0.00	0.00	0.00	0.00	0.00	0.00	0.00	0.00	0.00
TRINITY_DN20575_c2_g2	0.75	1.09	1.20	6.33	0.00	5.46	0.00	6.23	11.13	9.77
TRINITY_DN20575_c2_g3	0.00	4.13	14.87	0.00	3.90	0.00	18.06	3.64	17.76	10.18
TRINITY_DN20575_c3_g1	0.00	0.00	0.00	0.00	0.00	0.00	0.00	0.00	0.00	0.00
TRINITY_DN205760_c0_g1	0.00	0.00	0.00	0.00	0.00	0.00	0.00	0.00	0.00	0.00
TRINITY_DN205760_c1_g1	0.00	0.00	0.00	0.00	0.00	0.00	0.00	0.00	0.00	0.00
TRINITY_DN205761_c1_g1	7.78	58.98	0.00	0.00	0.00	0.00	0.00	0.00	0.00	0.00
TRINITY_DN205761_c1_g2	5.98	0.00	0.00	0.00	6.24	0.00	0.00	0.00	0.00	0.00
TRINITY_DN205761_c1_g3	0.00	0.00	0.00	0.00	0.00	13.59	0.00	0.00	0.00	0.00
TRINITY_DN205761_c1_g4	0.00	0.00	0.00	0.00	0.00	0.00	0.00	0.00	0.00	12.52
TRINITY_DN205761_c2_g1	0.00	0.00	0.00	0.00	0.00	0.00	0.00	0.00	0.00	20.37
TRINITY_DN205764_c0_g1	0.00	0.00	0.00	0.00	0.00	0.00	0.00	0.00	0.00	0.00
TRINITY_DN205764_c0_g2	6.93	0.00	4.60	0.00	5.63	0.00	8.12	0.00	8.41	0.00
TRINITY_DN205765_c0_g1	17.30	28.20	0.00	33.86	0.00	20.37	22.39	8.46	41.27	31.82
TRINITY_DN205765_c0_g2	10.75	21.30	0.00	0.00	0.00	0.00	0.00	0.00	39.23	12.51
TRINITY_DN205765_c2_g1	0.00	0.00	0.00	0.00	0.00	0.00	0.00	0.00	0.00	0.00
TRINITY_DN205766_c1_g1	11.28	0.00	0.00	0.00	0.00	0.00	0.00	0.00	0.00	0.00
TRINITY_DN205767_c0_g1	0.00	3.36	0.02	0.00	0.00	0.97	3.52	1.10	19.60	21.21
TRINITY_DN205768_c0_g1	0.00	0.00	0.00	0.00	0.00	4.39	0.00	0.00	0.00	0.00
TRINITY_DN20576_c0_g1	9.43	54.46	61.10	86.80	8.84	76.18	0.00	32.85	267.76	740.64
TRINITY_DN20576_c1_g1	100.44	129.22	44.12	59.71	55.56	37.88	118.76	34.11	161.65	141.98
TRINITY_DN20576_c2_g1	0.00	0.00	0.00	0.00	0.00	0.00	15.58	0.00	15.31	24.70
TRINITY_DN20576_c2_g2	19.92	23.40	20.16	34.05	20.34	33.60	0.00	37.07	36.31	0.00
TRINITY_DN20576_c4_g1	3.64	0.00	0.00	0.00	1.92	1.55	0.00	0.00	7.07	4.97
TRINITY_DN205770_c0_g1	0.00	0.00	0.00	0.00	0.00	0.00	0.00	0.00	0.00	4.60
TRINITY_DN205771_c0_g1	0.00	0.00	0.00	0.00	0.00	0.00	0.00	0.00	0.00	0.00
TRINITY_DN205772_c0_g1	0.00	6.96	0.00	0.00	6.68	0.00	0.00	0.00	0.00	2.90
TRINITY_DN205772_c0_g2	0.00	0.00	0.00	0.00	0.00	4.94	0.00	0.00	0.00	0.00
TRINITY_DN205772_c1_g1	0.00	0.00	0.00	0.00	0.00	0.00	0.00	0.00	16.36	0.00
TRINITY_DN205772_c1_g2	0.00	0.00	0.00	0.00	0.00	0.00	0.00	0.00	0.00	0.00
TRINITY_DN205772_c2_g3	0.00	0.00	0.00	0.00	0.00	0.00	67.40	0.00	0.00	0.00
TRINITY_DN205772_c2_g4	0.00	0.00	0.00	0.00	0.00	0.00	0.00	0.00	0.00	0.00
TRINITY_DN205772_c2_g5	0.00	0.00	0.00	0.00	0.00	0.00	0.00	0.00	0.00	0.00
TRINITY_DN205772_c3_g1	15.22	0.00	0.00	0.00	0.00	0.00	0.00	0.00	0.00	9.29
TRINITY_DN205772_c4_g1	0.00	0.00	0.00	0.00	0.00	0.00	0.00	0.00	0.00	0.00
TRINITY_DN205773_c0_g1	0.00	0.00	0.00	0.00	0.00	0.00	0.00	0.00	0.00	0.00
TRINITY_DN205773_c1_g1	0.00	0.00	0.00	0.00	0.00	0.00	0.00	0.00	0.00	0.00
TRINITY_DN205775_c0_g2	15.52	0.00	0.00	0.00	0.00	0.00	0.00	0.00	14.91	28.26
TRINITY_DN205775_c0_g5	0.00	0.00	0.00	0.00	0.00	0.00	0.00	0.00	0.00	0.00
TRINITY_DN205775_c3_g1	0.00	0.00	0.00	0.00	0.00	0.00	0.00	0.00	0.00	0.00
TRINITY_DN205775_c3_g2	0.00	17.51	0.00	0.00	0.00	0.00	19.44	0.00	0.00	0.00
TRINITY_DN205775_c6_g1	0.00	0.00	0.00	0.00	0.00	0.00	0.00	0.00	0.00	0.00
TRINITY_DN205776_c0_g1	4.97	0.78	1.32	0.75	1.17	2.58	2.54	1.28	2.59	11.81
TRINITY_DN205776_c1_g1	0.00	0.00	3.90	1.00	6.87	0.00	0.00	0.42	8.09	8.63
TRINITY_DN205776_c2_g2	0.00	0.00	0.00	0.00	0.00	0.00	0.00	0.00	0.00	18.87
TRINITY_DN205776_c3_g1	0.00	0.00	0.00	0.00	0.00	0.00	0.00	0.00	0.00	0.00
TRINITY_DN205776_c4_g1	0.00	0.00	0.00	0.00	0.00	0.00	0.00	0.00	0.00	0.00
TRINITY_DN205776_c5_g1	0.00	0.00	14.43	0.00	0.00	0.00	0.00	0.00	6.79	6.56
TRINITY_DN205776_c7_g1	16.79	40.21	17.00	0.00	0.00	0.00	43.76	0.00	16.20	30.54
TRINITY_DN205776_c9_g1	0.00	0.00	0.00	0.00	0.00	0.00	0.00	0.00	0.00	0.00
TRINITY_DN205777_c0_g1	0.00	0.00	0.00	0.00	0.00	0.00	0.00	0.00	0.00	8.42
TRINITY_DN205777_c2_g1	0.00	0.00	0.00	0.00	0.00	0.00	0.00	0.00	14.27	13.54
TRINITY_DN205777_c2_g3	14.74	22.52	0.00	4.83	0.00	4.33	6.09	4.83	0.00	17.98
TRINITY_DN205777_c3_g1	0.00	0.00	0.00	0.00	0.00	0.00	0.00	0.00	0.00	15.31
TRINITY_DN205777_c7_g1	0.00	0.00	0.00	0.00	0.00	0.00	0.00	0.00	0.00	0.00
TRINITY_DN205779_c0_g1	0.00	0.00	0.00	0.00	0.00	0.00	0.00	0.00	0.00	6.43
TRINITY_DN20577_c0_g1	9.50	17.82	2.36	9.49	2.50	2.03	19.51	0.00	13.75	28.07
TRINITY_DN20577_c0_g2	0.00	0.00	0.00	0.00	0.00	0.00	0.00	0.00	0.00	0.00
TRINITY_DN20577_c1_g2	0.00	0.00	0.00	0.00	0.00	0.00	0.00	0.00	0.00	0.00
TRINITY_DN20577_c1_g3	55.27	0.00	35.03	36.69	17.64	0.00	34.51	0.00	30.68	46.08
TRINITY_DN20577_c1_g4	0.00	0.00	0.00	0.00	0.00	0.00	0.00	0.00	0.00	0.00
TRINITY_DN20577_c1_g5	12.30	0.00	0.00	0.00	0.00	0.00	0.00	0.00	0.00	0.00
TRINITY_DN20577_c1_g6	6.23	6.62	14.44	10.38	4.38	3.54	12.07	0.00	18.08	20.90
TRINITY_DN20577_c5_g1	0.00	0.00	0.00	0.00	0.00	0.00	0.00	0.00	0.00	0.00
TRINITY_DN20577_c8_g1	0.00	0.00	0.00	0.00	0.00	0.00	0.00	33.88	0.00	0.00
TRINITY_DN205780_c0_g1	0.00	0.00	0.00	0.00	0.00	0.00	0.00	0.00	1.66	4.66
TRINITY_DN205781_c0_g1	6.72	11.96	0.00	0.00	0.00	9.52	0.00	0.00	6.39	9.78
TRINITY_DN205781_c2_g1	0.00	0.00	0.00	0.00	0.00	0.00	0.00	0.00	0.00	0.00
TRINITY_DN205782_c0_g2	0.00	2.51	0.00	0.00	0.00	0.75	2.96	0.00	0.86	3.66
TRINITY_DN205782_c2_g1	0.00	0.00	0.00	0.00	0.00	0.00	0.00	0.00	0.00	9.14
TRINITY_DN205784_c0_g1	0.00	0.00	0.00	0.00	0.00	7.09	0.00	0.00	0.00	0.00
TRINITY_DN205784_c2_g1	0.00	0.00	0.00	0.00	0.00	0.00	0.00	0.00	0.00	0.00
TRINITY_DN205784_c4_g1	0.00	0.00	0.00	12.96	0.00	0.00	0.00	0.00	0.00	0.00
TRINITY_DN205784_c5_g1	0.00	0.00	0.00	0.00	0.00	0.00	0.00	0.00	0.00	0.00
TRINITY_DN205785_c1_g1	0.00	7.19	0.00	0.00	3.44	0.00	3.94	0.00	3.14	1.78
TRINITY_DN205785_c2_g1	0.00	0.00	0.00	0.00	0.00	0.00	0.00	0.00	0.00	10.05
TRINITY_DN205786_c0_g1	0.00	0.00	0.00	0.00	0.00	0.00	0.00	0.00	12.48	0.00
TRINITY_DN205786_c1_g1	0.00	0.00	0.00	0.00	0.00	0.00	0.00	0.00	0.00	0.00
TRINITY_DN205788_c0_g1	0.00	0.00	0.00	0.00	11.83	0.00	0.00	0.00	0.00	10.47
TRINITY_DN205789_c0_g2	0.00	0.00	0.00	0.00	0.00	0.00	0.00	0.00	0.00	0.00
TRINITY_DN205789_c1_g1	0.00	0.00	0.00	0.00	0.00	0.00	0.00	0.00	3.16	5.39
TRINITY_DN205789_c2_g1	0.00	0.00	0.00	0.00	0.00	0.00	0.00	0.00	0.00	32.46
TRINITY_DN20578_c0_g1	0.00	2.44	0.00	0.00	2.41	1.95	0.00	0.00	0.00	10.37
TRINITY_DN20578_c0_g2	0.00	20.60	5.95	0.00	2.85	2.32	0.00	5.81	2.61	5.43
TRINITY_DN20578_c0_g3	0.00	4.02	0.00	0.00	0.00	0.00	0.00	3.55	0.00	0.00
TRINITY_DN20578_c1_g1	0.00	0.00	0.00	0.00	0.00	0.00	0.00	0.00	0.00	0.00
TRINITY_DN20578_c2_g1	0.00	0.00	0.00	0.00	3.59	2.93	0.00	6.69	0.00	12.48
TRINITY_DN20578_c3_g1	0.00	0.00	0.00	0.00	0.00	0.00	0.00	0.00	0.00	0.00
TRINITY_DN20578_c5_g1	0.00	0.00	24.41	0.00	0.00	0.00	0.00	0.00	0.00	0.00
TRINITY_DN205790_c0_g1	18.28	0.00	0.00	0.00	0.00	0.00	0.00	0.00	0.00	0.00
TRINITY_DN205790_c0_g2	0.00	0.00	0.00	0.00	0.00	0.00	0.00	0.00	0.00	0.00
TRINITY_DN205790_c3_g1	0.00	0.00	0.00	0.00	0.00	0.00	0.00	0.00	0.00	0.00
TRINITY_DN205792_c0_g1	0.00	0.00	0.00	0.00	0.00	0.00	0.00	0.00	0.00	0.00
TRINITY_DN205793_c1_g1	0.00	0.00	0.00	0.00	0.00	0.00	0.00	0.00	0.00	0.00
TRINITY_DN205794_c0_g1	0.00	0.00	0.00	0.00	0.00	0.00	0.00	0.00	0.00	0.00
TRINITY_DN205794_c0_g2	0.00	0.00	0.00	0.00	3.91	0.00	0.00	0.00	0.00	44.18
TRINITY_DN205794_c0_g3	2.58	0.00	0.00	0.00	0.00	0.00	3.05	0.00	0.00	0.00
TRINITY_DN205794_c2_g1	0.00	0.00	0.00	0.00	0.00	0.00	0.00	0.00	0.00	0.00
TRINITY_DN205794_c3_g1	0.00	0.00	0.00	0.00	0.00	0.00	0.00	0.00	0.00	0.00
TRINITY_DN205794_c5_g1	2.42	0.00	0.00	0.00	0.00	0.00	0.00	0.00	0.00	3.12
TRINITY_DN205795_c0_g1	0.00	0.00	0.00	0.00	0.00	0.00	0.00	0.00	0.00	0.00
TRINITY_DN205796_c0_g1	0.00	0.00	0.00	0.00	0.00	0.00	0.00	0.00	4.02	0.00
TRINITY_DN205796_c11_g1	0.00	0.00	0.00	14.09	0.00	0.00	0.00	0.00	0.00	0.00
TRINITY_DN205796_c1_g1	6.49	0.00	6.47	0.00	10.21	2.78	0.00	3.17	14.00	16.37
TRINITY_DN205796_c3_g1	0.00	0.00	0.00	0.00	0.00	0.00	0.00	0.00	0.00	0.00
TRINITY_DN205796_c4_g1	0.00	0.00	0.00	0.00	0.00	0.00	0.00	0.00	3.43	3.27
TRINITY_DN205796_c6_g1	0.00	0.00	7.39	0.00	0.00	0.00	0.00	0.00	0.00	0.00
TRINITY_DN205796_c7_g1	3.78	0.00	0.00	0.00	0.00	0.00	0.00	0.00	0.00	0.00
TRINITY_DN205796_c9_g1	0.00	0.00	0.00	0.00	0.00	0.00	0.00	0.00	0.00	0.00
TRINITY_DN205797_c0_g1	0.00	0.00	0.00	0.00	0.00	0.00	0.00	0.00	0.00	0.00
TRINITY_DN205798_c0_g1	1.89	0.00	0.00	0.00	0.00	0.00	0.00	0.00	0.00	0.00
TRINITY_DN20579_c0_g1	9.90	0.00	0.00	0.00	0.00	5.31	0.00	0.00	25.09	116.74
TRINITY_DN20579_c0_g2	5.43	6.23	0.00	0.00	0.00	0.00	0.00	0.00	0.00	14.91
TRINITY_DN20579_c13_g1	0.00	0.00	0.00	0.00	0.00	0.00	0.00	0.00	10.79	0.00
TRINITY_DN20579_c1_g1	22.84	27.79	11.58	0.00	0.00	9.83	0.00	0.00	0.00	0.00
TRINITY_DN20579_c2_g1	0.00	0.00	0.00	0.00	0.00	0.00	0.00	0.00	3.51	0.00
TRINITY_DN20579_c2_g2	0.00	0.00	0.00	0.00	0.00	0.00	0.00	0.00	0.00	0.00
TRINITY_DN20579_c6_g1	0.00	0.00	0.00	0.00	0.00	0.00	0.00	0.00	0.00	0.00
TRINITY_DN2057_c0_g2	56.16	110.15	27.31	42.09	26.90	53.67	53.90	34.66	115.86	291.07
TRINITY_DN2057_c0_g3	15.99	20.50	15.43	11.97	22.77	9.58	53.17	8.12	39.11	25.74
TRINITY_DN2057_c1_g2	34.36	111.41	34.75	13.50	35.82	23.92	78.61	13.53	111.07	130.31
TRINITY_DN2057_c3_g1	116.90	149.23	65.84	67.81	57.11	70.19	146.95	52.36	210.23	239.13
TRINITY_DN205800_c0_g1	0.00	0.00	0.00	0.00	0.00	0.00	0.00	0.00	0.00	0.00
TRINITY_DN205801_c0_g1	10.21	0.00	0.00	0.00	0.00	0.00	0.00	0.00	9.75	7.34
TRINITY_DN205801_c0_g2	4.04	2.81	5.34	2.71	7.12	1.15	6.13	0.00	10.05	6.12
TRINITY_DN205801_c2_g1	0.00	0.00	0.00	0.00	0.00	0.00	0.00	0.00	0.00	0.00
TRINITY_DN205801_c2_g2	0.00	0.00	0.00	0.00	0.00	0.00	0.00	0.00	0.00	0.00
TRINITY_DN205801_c2_g3	0.00	0.00	0.00	0.00	0.00	0.00	0.00	0.00	0.00	0.00
TRINITY_DN205801_c2_g4	0.00	0.00	0.00	0.00	0.00	0.00	0.00	0.00	0.00	0.00
TRINITY_DN205801_c6_g1	0.00	0.00	0.00	0.00	0.00	0.00	0.00	0.00	0.00	0.00
TRINITY_DN205802_c1_g1	0.00	3.32	0.00	12.11	0.00	0.00	3.64	0.00	0.00	0.00
TRINITY_DN205803_c0_g2	0.00	0.00	0.00	0.00	0.00	0.00	0.00	0.00	6.47	0.00
TRINITY_DN205803_c1_g1	0.00	26.80	16.55	15.68	33.75	41.51	0.00	0.00	94.51	63.22
TRINITY_DN205804_c0_g1	0.00	0.00	0.00	0.00	0.00	0.00	0.00	0.00	0.00	0.00
TRINITY_DN205805_c1_g1	0.00	0.00	0.00	0.00	0.00	0.00	0.00	4.50	0.00	0.00
TRINITY_DN205805_c2_g2	3.21	0.00	0.00	0.00	0.00	8.23	0.00	0.00	6.14	40.77
TRINITY_DN205808_c0_g1	0.00	0.00	0.00	0.00	0.00	0.00	0.00	0.00	0.00	3.32
TRINITY_DN205809_c0_g1	0.00	0.00	0.00	0.00	0.00	0.00	0.00	0.00	0.00	7.87
TRINITY_DN205809_c1_g1	0.00	0.00	0.00	0.00	0.00	0.00	0.00	0.00	0.00	0.00
TRINITY_DN205809_c2_g1	4.72	2.53	0.00	0.00	0.00	0.00	0.00	6.88	0.00	8.59
TRINITY_DN205809_c3_g1	0.00	0.00	0.00	0.00	3.30	5.38	0.00	0.00	3.01	0.00
TRINITY_DN205809_c4_g1	0.00	0.00	0.00	0.00	0.00	0.00	0.00	0.00	0.00	10.09
TRINITY_DN205809_c5_g1	0.00	0.00	0.00	0.00	0.00	0.00	0.00	0.00	0.00	0.00
TRINITY_DN205809_c6_g1	2.67	0.00	0.00	0.00	0.00	0.00	0.00	0.00	0.00	2.43
TRINITY_DN205809_c7_g1	0.00	0.00	0.00	0.00	0.00	0.00	0.00	0.00	0.00	0.00
TRINITY_DN20580_c0_g1	0.00	0.00	0.00	0.00	0.00	0.00	0.00	0.00	1.82	0.00
TRINITY_DN20580_c1_g1	0.00	0.00	0.00	4.92	0.00	0.00	0.00	0.00	0.00	0.00
TRINITY_DN20580_c2_g1	0.00	0.00	0.00	6.20	0.00	0.00	0.00	0.00	0.00	12.38
TRINITY_DN20580_c5_g1	0.00	0.00	0.00	0.00	0.00	0.00	0.00	0.00	16.98	0.00
TRINITY_DN20580_c7_g1	0.00	0.00	0.00	0.00	0.00	0.00	0.00	0.00	0.00	0.00
TRINITY_DN20580_c7_g2	0.00	4.75	0.00	8.35	4.42	0.00	0.00	0.00	4.02	3.86
TRINITY_DN20580_c8_g1	0.00	0.00	0.00	0.00	0.00	0.00	0.00	0.00	0.00	0.00
TRINITY_DN20580_c9_g1	5.03	18.93	0.00	0.00	0.00	0.00	4.15	0.00	0.00	0.00
TRINITY_DN205810_c0_g2	0.00	7.49	0.00	0.00	0.00	0.00	0.00	0.00	0.00	0.00
TRINITY_DN205810_c0_g4	0.00	0.00	0.00	0.00	0.00	0.00	0.00	0.00	0.00	0.00
TRINITY_DN205810_c0_g5	0.00	0.00	0.00	0.00	0.00	9.12	0.00	0.00	15.04	4.84
TRINITY_DN205810_c0_g6	0.00	5.86	0.00	0.00	0.00	0.00	6.38	0.00	0.00	0.00
TRINITY_DN205810_c0_g7	0.00	0.00	0.00	0.00	0.00	0.00	0.00	0.00	0.00	0.00
TRINITY_DN205810_c1_g1	0.00	2.55	0.00	0.00	2.85	4.06	2.79	0.00	9.16	6.51
TRINITY_DN205810_c2_g1	0.00	0.00	0.00	0.00	0.00	0.00	0.00	0.00	0.00	2.86
TRINITY_DN205811_c1_g1	0.00	0.00	0.00	0.00	0.00	0.00	0.00	0.00	0.00	0.00
TRINITY_DN205812_c0_g1	0.00	0.00	0.00	0.00	0.00	0.00	0.00	0.00	0.00	0.00
TRINITY_DN205813_c0_g1	0.00	2.49	0.00	0.00	0.00	0.00	2.07	1.73	0.00	0.00
TRINITY_DN205817_c0_g1	0.00	0.00	0.00	0.00	0.00	0.00	0.00	0.00	0.00	0.00
TRINITY_DN205817_c1_g1	0.00	0.00	0.00	0.00	0.00	0.00	0.00	0.00	0.00	0.00
TRINITY_DN205818_c1_g1	3.49	7.71	0.00	0.00	0.00	0.00	8.45	0.00	3.34	6.37
TRINITY_DN205818_c2_g1	13.55	14.16	0.00	8.10	11.34	0.00	0.00	0.00	10.42	14.73
TRINITY_DN205818_c4_g1	0.00	0.00	0.00	0.00	0.00	0.00	0.00	0.00	0.00	0.00
TRINITY_DN205818_c5_g1	0.00	0.00	0.00	0.00	0.00	0.00	0.00	0.00	0.00	5.07
TRINITY_DN205819_c0_g1	7.60	0.00	0.00	0.00	0.00	0.00	0.00	0.00	0.00	0.00
TRINITY_DN20581_c0_g1	5.33	0.00	0.00	11.84	4.65	0.00	59.24	0.00	3.87	22.24
TRINITY_DN20581_c3_g2	0.00	0.00	0.00	0.00	0.00	0.00	0.00	0.00	18.13	0.00
TRINITY_DN20581_c4_g1	0.00	77.62	0.00	16.97	18.21	60.09	0.00	16.65	68.55	382.61
TRINITY_DN205820_c0_g1	5.86	0.00	0.00	0.00	0.00	0.00	0.00	0.00	0.00	5.38
TRINITY_DN205821_c0_g1	0.00	0.00	0.00	0.00	0.00	0.00	0.00	0.00	0.00	8.65
TRINITY_DN205821_c2_g1	0.00	0.00	0.00	12.37	0.00	0.00	0.00	0.00	0.00	23.34
TRINITY_DN205822_c1_g1	2.34	0.00	0.00	11.69	2.47	0.00	2.74	0.00	0.00	6.38
TRINITY_DN205823_c0_g1	0.00	0.00	14.37	0.00	0.00	16.07	0.00	0.00	0.00	32.73
TRINITY_DN205823_c1_g1	0.00	0.00	13.43	0.00	0.00	0.00	0.00	0.00	0.00	12.14
TRINITY_DN205823_c1_g2	4.90	0.00	0.00	0.00	0.00	0.00	0.00	4.81	4.65	0.00
TRINITY_DN205823_c2_g1	0.00	0.00	0.00	0.00	0.00	0.00	0.00	0.00	0.00	0.00
TRINITY_DN205823_c3_g1	0.00	0.00	0.00	0.00	0.00	0.00	0.00	0.00	0.00	0.00
TRINITY_DN205824_c0_g1	0.00	0.00	0.00	0.00	0.00	0.00	0.00	0.00	0.00	0.00
TRINITY_DN205824_c0_g2	0.00	0.00	0.00	0.00	0.00	0.00	0.00	0.00	0.00	0.00
TRINITY_DN205824_c3_g1	0.00	0.00	10.35	6.85	3.63	0.00	0.00	0.00	3.31	0.00
TRINITY_DN205824_c4_g1	0.00	0.00	6.18	0.00	0.00	0.00	0.00	0.00	0.00	5.64
TRINITY_DN205825_c1_g1	0.00	0.00	0.00	0.00	0.00	0.00	0.00	0.00	0.00	0.00
TRINITY_DN205825_c1_g4	0.00	0.00	0.00	0.00	0.00	0.00	0.00	0.00	14.27	0.00
TRINITY_DN205826_c0_g1	0.00	0.00	0.00	0.00	0.00	0.00	0.00	0.00	0.00	0.00
TRINITY_DN205826_c0_g2	0.00	8.05	0.00	0.00	0.00	0.00	0.00	0.00	0.00	0.00
TRINITY_DN205827_c0_g1	3.92	14.79	0.00	1.10	3.46	5.09	23.68	2.89	19.00	30.17
TRINITY_DN205827_c0_g3	0.00	0.00	0.00	8.68	0.00	0.00	0.00	0.00	0.00	0.00
TRINITY_DN205827_c1_g1	0.00	2.42	0.00	2.34	0.00	0.00	0.00	1.12	3.40	1.67
TRINITY_DN205828_c1_g1	0.00	0.00	0.00	0.00	0.00	0.00	0.00	0.00	0.00	0.00
TRINITY_DN205828_c2_g1	0.00	0.00	0.00	0.00	0.00	0.00	0.00	0.00	0.00	0.00
TRINITY_DN20582_c0_g1	0.00	32.35	4.77	9.36	6.59	0.00	29.45	4.93	51.11	62.42
TRINITY_DN20582_c1_g1	6.06	0.00	0.00	13.57	12.64	26.31	0.00	0.00	26.02	15.32
TRINITY_DN205830_c0_g1	15.66	139.58	0.00	13.89	8.14	0.00	27.28	5.67	9.27	43.14
TRINITY_DN205830_c0_g2	0.00	0.00	0.00	0.00	3.76	6.15	0.00	0.00	0.00	0.00
TRINITY_DN205830_c0_g3	5.33	8.63	5.31	0.00	0.00	0.00	3.15	0.00	7.69	12.12
TRINITY_DN205830_c1_g1	0.00	0.00	0.00	0.00	0.00	0.00	0.00	0.00	0.00	0.00
TRINITY_DN205830_c1_g2	0.00	0.00	0.00	0.00	0.00	0.00	0.00	0.00	0.00	0.00
TRINITY_DN205830_c2_g1	0.00	0.00	0.00	0.00	0.00	0.00	0.00	0.00	0.00	0.00
TRINITY_DN205830_c4_g1	11.42	0.00	0.00	0.00	0.00	0.00	0.00	0.00	0.00	92.86
TRINITY_DN205830_c5_g1	0.00	0.00	0.00	0.00	0.00	0.00	0.00	0.00	0.00	0.00
TRINITY_DN205830_c6_g1	0.00	0.00	0.00	0.00	0.00	1.11	0.00	0.00	0.00	0.00
TRINITY_DN205830_c8_g1	0.00	0.00	0.00	0.00	26.49	0.00	0.00	0.00	0.00	11.67
TRINITY_DN205832_c0_g1	167.74	175.72	68.02	154.57	0.00	158.04	200.51	47.29	365.09	409.93
TRINITY_DN205832_c0_g2	0.00	0.00	0.00	0.00	83.39	0.00	0.00	0.00	0.00	0.00
TRINITY_DN205832_c1_g1	0.00	0.00	5.05	0.00	0.00	0.00	0.00	0.00	4.78	0.00
TRINITY_DN205832_c3_g1	0.00	0.00	0.00	0.00	0.00	0.00	0.00	0.00	12.98	0.00
TRINITY_DN205832_c4_g1	0.00	8.25	0.00	0.00	0.00	0.00	9.96	2.96	0.29	10.63
TRINITY_DN205832_c4_g2	3.42	1.93	2.54	0.00	1.23	0.73	4.22	1.04	7.47	14.12
TRINITY_DN205833_c0_g1	0.00	0.00	0.00	0.00	7.43	0.00	0.00	0.00	0.00	26.22
TRINITY_DN205835_c0_g2	11.84	15.76	19.81	8.29	3.86	9.53	11.73	6.99	27.22	21.79
TRINITY_DN205835_c2_g1	0.00	0.00	0.00	0.00	0.00	0.00	0.00	0.00	0.00	0.00
TRINITY_DN205835_c3_g1	10.28	0.00	0.00	0.00	0.00	0.00	0.00	0.00	0.00	0.00
TRINITY_DN205836_c0_g1	0.00	0.00	0.00	0.00	0.00	0.00	0.00	0.00	0.00	4.86
TRINITY_DN205836_c1_g1	0.00	0.00	0.00	0.00	0.00	0.00	0.00	0.00	0.00	0.00
TRINITY_DN205836_c2_g1	0.00	0.00	0.00	0.00	0.00	0.00	0.00	0.00	0.00	0.00
TRINITY_DN205837_c0_g1	0.00	0.00	0.00	0.00	0.00	0.00	0.00	0.00	0.00	0.00
TRINITY_DN205837_c0_g2	0.00	0.00	0.00	0.00	0.00	0.00	0.00	0.00	0.00	0.00
TRINITY_DN205837_c10_g1	0.00	0.00	0.00	0.00	0.00	0.00	0.00	0.00	0.00	0.00
TRINITY_DN205837_c4_g1	0.00	0.00	0.00	0.00	0.00	0.00	0.00	0.00	0.00	0.00
TRINITY_DN205837_c5_g1	0.00	0.00	0.00	0.00	0.00	0.00	0.00	0.00	0.00	4.72
TRINITY_DN205837_c6_g1	0.00	0.00	0.00	0.00	0.00	0.00	0.00	0.00	12.11	0.00
TRINITY_DN205837_c7_g1	1.34	2.80	0.00	4.05	1.42	0.00	6.11	3.89	6.54	9.76
TRINITY_DN205837_c8_g1	0.00	0.00	0.00	0.00	0.00	0.00	3.90	0.00	0.00	0.00
TRINITY_DN205837_c9_g1	0.00	0.00	0.00	0.00	0.00	0.00	0.00	0.00	0.00	0.00
TRINITY_DN205839_c0_g1	0.00	0.00	0.00	0.00	0.00	0.00	0.00	0.00	1.63	0.00
TRINITY_DN20583_c0_g1	0.00	0.00	0.00	0.00	0.00	0.00	0.00	0.00	0.00	0.00
TRINITY_DN205840_c0_g1	0.00	0.00	0.00	0.00	0.00	0.00	51.38	0.00	0.00	0.00
TRINITY_DN205840_c1_g1	0.00	0.00	0.00	0.00	0.00	0.00	0.00	0.00	0.00	0.00
TRINITY_DN205841_c10_g1	7.32	7.32	0.00	0.00	3.67	2.96	3.01	4.25	8.00	27.62
TRINITY_DN205841_c11_g1	4.73	0.00	9.43	10.55	5.57	2.26	26.59	3.79	5.74	14.80
TRINITY_DN205841_c13_g1	0.00	0.00	0.00	0.00	0.00	0.00	0.00	0.00	0.00	0.00
TRINITY_DN205841_c15_g1	0.00	0.00	0.00	0.00	0.00	0.00	0.00	0.00	0.00	0.00
TRINITY_DN205841_c1_g1	9.34	21.77	16.66	4.68	10.36	9.52	34.35	1.50	37.19	91.85
TRINITY_DN205841_c2_g1	0.00	0.00	0.00	0.00	0.00	0.00	0.00	0.00	0.00	0.00
TRINITY_DN205841_c5_g1	0.00	0.00	0.00	0.00	0.00	16.80	0.00	0.00	0.00	24.80
TRINITY_DN205841_c6_g1	0.00	3.58	0.00	0.00	0.00	0.00	0.00	0.00	0.00	5.95
TRINITY_DN205841_c7_g1	0.00	0.00	0.00	0.00	0.00	0.00	0.00	0.00	0.00	0.00
TRINITY_DN205842_c0_g1	0.00	0.00	0.00	0.00	0.00	0.00	9.13	0.00	0.00	0.00
TRINITY_DN205843_c0_g1	0.00	0.00	14.29	0.00	0.00	0.00	0.00	0.00	0.00	6.49
TRINITY_DN205844_c0_g1	0.00	0.00	0.00	0.00	0.00	0.00	0.00	0.00	0.00	0.00
TRINITY_DN205846_c0_g2	16.97	0.00	0.00	16.18	34.93	14.37	0.00	31.95	65.42	46.16
TRINITY_DN205846_c0_g3	0.00	0.00	0.00	0.00	0.00	0.00	0.00	0.00	0.00	0.00
TRINITY_DN205846_c1_g1	0.00	0.00	0.00	0.00	0.00	0.00	0.00	0.00	9.28	0.00
TRINITY_DN205846_c1_g2	0.00	3.87	0.00	0.00	1.54	1.24	1.87	0.00	3.53	2.45
TRINITY_DN205846_c1_g5	0.00	0.00	3.95	0.00	0.00	0.00	0.00	0.00	7.53	0.00
TRINITY_DN205846_c2_g1	0.00	0.00	0.00	0.00	0.00	0.00	0.00	0.00	0.00	0.00
TRINITY_DN205846_c5_g1	0.00	0.00	0.00	51.48	13.74	0.00	0.00	0.00	12.78	48.55
TRINITY_DN205846_c7_g1	0.00	0.00	0.00	0.00	0.00	0.00	0.00	0.00	0.00	0.00
TRINITY_DN205847_c0_g1	6.18	7.22	0.00	0.00	6.46	10.75	0.00	0.00	11.74	11.38
TRINITY_DN205848_c0_g2	8.63	0.00	2.87	5.73	0.00	2.46	3.60	0.00	18.95	12.98
TRINITY_DN205848_c0_g3	0.00	6.35	0.00	0.00	0.00	7.70	6.97	2.85	10.86	11.35
TRINITY_DN205848_c3_g1	0.00	0.00	14.30	0.00	0.00	0.00	0.00	0.00	0.00	0.00
TRINITY_DN205848_c4_g1	0.00	34.74	0.00	0.00	5.10	0.00	0.00	0.00	0.00	0.00
TRINITY_DN205848_c6_g1	0.00	0.00	0.00	0.00	0.00	0.00	0.00	0.00	0.00	0.00
TRINITY_DN205848_c7_g1	18.46	0.00	0.00	0.00	0.00	0.00	0.00	0.00	35.56	16.70
TRINITY_DN205849_c0_g1	0.00	0.00	0.00	0.00	0.00	0.00	0.00	0.00	0.00	0.00
TRINITY_DN205849_c1_g1	0.00	0.00	0.00	0.00	0.00	0.00	0.00	0.00	10.56	11.75
TRINITY_DN20584_c0_g1	0.00	0.00	0.00	0.00	0.00	0.00	0.00	0.00	0.00	0.00
TRINITY_DN20584_c0_g2	36.91	21.84	0.00	0.00	0.00	0.00	23.09	0.00	0.00	33.40
TRINITY_DN20584_c0_g3	0.00	0.00	0.00	14.41	0.00	0.00	0.00	0.00	0.00	0.00
TRINITY_DN205851_c0_g1	0.00	0.00	0.00	0.00	0.00	0.00	23.09	0.00	0.00	0.00
TRINITY_DN205851_c1_g1	0.00	0.00	0.00	0.00	0.00	0.00	0.00	0.00	0.00	13.31
TRINITY_DN205851_c2_g1	0.00	0.00	0.00	0.00	0.00	0.00	0.00	0.00	0.00	0.00
TRINITY_DN205852_c0_g1	0.00	0.00	0.00	0.00	0.00	0.00	0.00	0.00	0.00	0.00
TRINITY_DN205853_c0_g1	0.00	0.00	0.00	0.00	0.00	0.00	0.00	0.00	0.00	0.00
TRINITY_DN205855_c0_g1	0.00	0.00	0.00	0.00	0.00	0.00	0.00	0.00	0.00	0.00
TRINITY_DN205855_c0_g3	0.00	0.00	0.00	0.00	0.00	0.00	0.00	0.00	0.00	0.00
TRINITY_DN205855_c0_g4	0.00	0.00	0.00	0.00	0.00	0.00	0.00	0.00	0.00	0.00
TRINITY_DN205855_c0_g5	0.00	0.00	0.00	0.00	0.00	0.00	0.00	0.00	0.00	0.00
TRINITY_DN205855_c0_g6	0.00	0.00	0.00	0.00	0.00	0.00	0.00	0.00	0.00	0.00
TRINITY_DN205855_c2_g1	0.00	0.00	0.00	0.00	0.00	0.00	0.00	0.00	0.00	0.00
TRINITY_DN205855_c4_g1	0.00	0.00	0.00	0.00	0.00	0.00	0.00	0.00	0.00	0.00
TRINITY_DN205856_c0_g1	0.00	27.59	0.00	0.00	23.49	9.76	29.50	35.84	54.33	10.39
TRINITY_DN205857_c0_g1	11.44	8.07	0.00	1.91	6.04	3.25	27.18	1.85	6.24	13.86
TRINITY_DN205857_c0_g2	0.00	0.00	0.00	0.00	0.00	0.00	0.00	0.00	7.34	0.00
TRINITY_DN205857_c1_g1	10.90	0.00	0.00	0.00	0.00	0.00	0.00	0.00	0.00	0.00
TRINITY_DN205858_c0_g1	0.00	0.00	0.00	0.00	0.00	0.00	0.00	0.00	0.00	0.00
TRINITY_DN205859_c0_g1	0.00	0.00	0.00	0.00	0.00	0.00	0.00	0.00	0.00	0.00
TRINITY_DN205859_c1_g1	0.00	0.00	0.00	0.00	0.00	0.00	0.00	0.00	0.00	0.00
TRINITY_DN20585_c0_g1	11.91	18.63	9.56	10.97	6.16	8.33	18.67	5.67	29.03	38.80
TRINITY_DN20585_c1_g1	148.36	208.63	99.92	79.63	85.20	73.94	206.58	58.87	338.35	285.79
TRINITY_DN20585_c1_g2	0.00	0.00	0.00	0.00	0.00	0.00	0.00	0.00	0.00	0.00
TRINITY_DN20585_c1_g3	0.00	6.09	0.00	1.92	0.00	1.64	4.44	0.00	0.00	3.49
TRINITY_DN20585_c1_g4	1.21	7.37	6.10	4.00	7.43	3.91	9.06	2.03	7.28	27.49
TRINITY_DN205860_c0_g1	0.00	19.48	0.00	0.00	0.00	0.00	0.00	0.00	0.00	14.73
TRINITY_DN205860_c0_g3	0.00	0.00	0.00	0.00	0.00	0.00	0.00	0.00	0.00	0.00
TRINITY_DN205860_c0_g4	0.00	0.00	0.00	0.00	0.00	0.00	0.00	0.00	10.28	9.85
TRINITY_DN205860_c0_g5	0.00	0.00	0.00	13.68	14.64	0.00	0.00	0.00	13.58	12.91
TRINITY_DN205860_c1_g1	0.00	53.17	6.64	6.46	0.00	0.00	0.00	0.00	0.00	0.00
TRINITY_DN205861_c0_g1	0.00	0.00	0.00	0.00	0.00	0.00	0.00	0.00	3.85	1.81
TRINITY_DN205862_c0_g1	0.00	0.00	0.00	0.00	0.00	0.00	0.00	0.00	0.00	6.02
TRINITY_DN205862_c0_g2	31.66	0.00	0.00	0.00	0.00	0.00	0.00	0.00	20.13	0.00
TRINITY_DN205863_c0_g1	11.74	39.23	0.00	34.03	0.00	10.09	0.00	0.00	11.26	85.97
TRINITY_DN205863_c0_g2	0.00	0.00	10.83	0.00	0.00	0.00	0.00	0.00	0.00	0.00
TRINITY_DN205863_c0_g3	0.00	0.00	0.00	0.00	0.00	0.00	0.00	7.83	0.00	30.52
TRINITY_DN205863_c0_g4	0.00	21.91	0.00	0.00	0.00	0.00	3.57	0.00	0.00	22.12
TRINITY_DN205863_c1_g1	0.00	0.00	0.00	0.00	0.00	0.00	0.00	0.00	0.00	0.00
TRINITY_DN205863_c3_g1	0.00	0.00	34.00	0.00	0.00	0.00	43.76	0.00	16.20	15.27
TRINITY_DN205865_c1_g1	19.46	0.00	1.16	33.89	6.68	21.01	0.22	7.37	32.98	6.58
TRINITY_DN205865_c1_g3	0.00	0.00	0.00	0.00	0.00	0.00	5.75	0.00	11.72	4.25
TRINITY_DN205865_c1_g4	0.00	0.00	0.00	0.00	0.00	0.00	0.00	0.00	0.00	0.00
TRINITY_DN205865_c1_g5	0.00	2.84	0.00	0.00	0.00	0.00	0.00	0.00	3.78	0.00
TRINITY_DN205865_c2_g1	3.76	8.36	0.00	0.00	0.00	6.46	9.13	0.00	17.96	3.43
TRINITY_DN205866_c0_g1	0.00	0.00	0.00	0.00	0.00	0.00	0.00	0.00	0.00	0.00
TRINITY_DN205866_c0_g2	12.13	0.00	0.00	1.24	0.00	0.00	0.00	0.00	10.33	4.99
TRINITY_DN205866_c1_g1	6.05	13.19	0.00	3.01	3.18	0.00	7.23	0.00	0.00	5.51
TRINITY_DN205866_c2_g1	0.00	0.00	0.00	0.00	0.00	0.00	0.00	0.00	0.00	0.00
TRINITY_DN205867_c0_g1	0.00	0.00	0.00	0.00	0.00	0.00	0.00	0.00	6.24	0.00
TRINITY_DN205867_c1_g1	0.00	0.00	0.00	0.00	0.00	0.00	0.00	0.00	0.00	0.00
TRINITY_DN205868_c0_g1	0.00	14.80	0.00	0.00	0.00	0.00	0.00	0.00	0.00	0.00
TRINITY_DN205868_c1_g1	0.00	0.00	0.00	0.00	0.00	0.00	0.00	0.00	0.00	0.00
TRINITY_DN205868_c2_g1	0.00	0.00	0.00	0.00	0.00	0.00	0.00	0.00	0.00	0.00
TRINITY_DN205868_c6_g1	0.00	0.00	0.00	0.00	0.00	0.00	0.00	0.00	0.00	0.00
TRINITY_DN20586_c0_g1	0.00	0.00	0.00	0.00	0.00	0.00	0.00	0.00	0.00	0.00
TRINITY_DN20586_c0_g2	0.00	0.00	0.00	0.00	0.00	0.00	0.00	0.00	0.00	0.00
TRINITY_DN20586_c2_g2	0.00	0.00	0.00	0.00	0.00	0.00	0.00	0.00	0.00	0.00
TRINITY_DN20586_c2_g3	0.00	0.00	0.00	0.00	0.00	0.00	25.48	0.00	0.00	0.00
TRINITY_DN20586_c2_g4	0.00	36.95	0.00	6.20	0.00	0.00	0.00	0.00	17.99	5.81
TRINITY_DN205870_c1_g1	0.00	44.49	0.00	17.97	0.00	0.00	0.00	0.00	0.00	0.00
TRINITY_DN205871_c0_g1	6.37	0.00	10.43	0.00	18.73	0.00	0.00	0.00	0.00	9.44
TRINITY_DN205871_c0_g2	0.00	0.00	0.00	0.00	0.00	0.00	0.00	0.00	8.25	0.00
TRINITY_DN205872_c0_g1	0.00	0.00	0.00	0.00	0.00	0.00	0.00	0.00	25.47	0.00
TRINITY_DN205872_c1_g1	8.89	0.00	0.00	0.00	9.27	0.00	0.00	0.00	0.00	0.00
TRINITY_DN205872_c2_g1	0.00	0.00	0.00	0.00	0.00	0.00	8.78	0.00	0.00	19.03
TRINITY_DN205873_c0_g1	0.00	5.22	0.00	0.00	0.00	0.00	0.00	0.00	0.00	0.00
TRINITY_DN205874_c0_g1	0.00	0.00	0.00	0.00	0.00	0.00	8.76	0.00	7.17	6.77
TRINITY_DN205875_c0_g1	0.00	0.00	0.00	0.00	0.00	0.00	0.00	0.00	0.00	0.00
TRINITY_DN205876_c10_g1	0.00	0.00	0.00	0.00	7.98	0.00	0.00	7.53	0.00	7.04
TRINITY_DN205876_c12_g1	0.00	9.11	0.00	4.03	0.00	0.00	0.00	0.00	7.76	0.00
TRINITY_DN205876_c1_g2	3.87	8.62	0.00	0.00	0.00	6.65	0.00	7.59	8.94	25.66
TRINITY_DN205876_c2_g1	11.28	0.00	0.00	0.00	0.00	9.70	0.00	0.00	10.79	0.00
TRINITY_DN205876_c3_g2	0.00	0.00	0.00	0.00	0.00	0.00	0.00	0.00	0.00	0.00
TRINITY_DN205876_c4_g1	0.00	0.00	0.00	0.00	0.00	0.00	0.00	0.00	0.00	11.67
TRINITY_DN205876_c6_g1	18.34	6.15	0.00	0.00	0.00	6.29	0.00	0.00	13.17	9.65
TRINITY_DN205876_c7_g1	34.58	49.54	10.35	0.00	21.77	0.00	43.76	0.00	18.90	40.38
TRINITY_DN205877_c0_g1	0.00	0.00	0.00	0.00	0.00	0.00	0.00	0.00	0.00	0.00
TRINITY_DN205878_c0_g1	0.00	0.00	0.00	0.00	0.00	0.00	0.00	0.00	0.50	0.00
TRINITY_DN205878_c0_g2	0.62	1.27	0.00	0.00	0.00	0.52	2.07	0.00	0.00	6.43
TRINITY_DN205879_c0_g1	0.00	0.00	0.00	0.00	0.00	0.00	0.00	0.00	0.00	16.54
TRINITY_DN205879_c0_g2	0.00	0.00	0.00	0.00	0.00	0.00	0.00	0.00	0.00	0.00
TRINITY_DN205879_c2_g1	0.00	0.00	0.00	0.00	5.95	0.00	0.00	0.00	5.41	0.00
TRINITY_DN205879_c3_g1	0.00	0.00	0.00	0.00	0.00	0.00	0.00	0.00	0.00	44.69
TRINITY_DN205879_c6_g1	0.00	0.00	0.00	0.00	0.00	15.99	0.00	0.00	0.00	0.00
TRINITY_DN205879_c7_g1	0.00	0.00	0.00	0.00	0.00	0.00	0.00	0.00	0.00	0.00
TRINITY_DN20587_c0_g1	1.72	2.68	0.00	0.87	0.91	1.46	0.00	0.00	1.68	0.78
TRINITY_DN20587_c0_g2	0.00	0.00	0.00	0.00	0.00	0.00	0.00	0.00	0.00	0.00
TRINITY_DN205880_c0_g1	7.03	0.00	0.00	0.00	0.00	0.00	0.00	3.44	6.72	33.75
TRINITY_DN205880_c0_g2	0.00	0.00	0.00	0.00	0.00	0.00	0.00	0.00	0.00	30.76
TRINITY_DN205880_c1_g1	0.00	0.00	0.00	0.00	0.00	0.00	0.00	0.00	12.48	0.00
TRINITY_DN205881_c0_g1	0.00	0.00	0.00	0.00	0.00	0.00	0.00	0.00	0.00	0.00
TRINITY_DN205882_c0_g1	0.00	0.00	0.00	0.00	0.00	0.00	0.00	0.00	0.00	14.53
TRINITY_DN205883_c0_g1	0.00	0.00	0.00	0.00	0.00	0.00	0.00	0.00	0.00	8.61
TRINITY_DN205883_c0_g2	0.00	0.00	0.00	0.00	14.89	5.72	0.00	0.00	6.24	6.05
TRINITY_DN205883_c0_g3	0.00	0.00	0.00	0.00	6.85	0.00	0.00	6.48	6.24	0.00
TRINITY_DN205884_c0_g1	0.00	0.00	0.00	0.00	0.00	0.00	0.00	0.00	9.17	0.00
TRINITY_DN205885_c0_g1	0.00	0.00	4.22	7.11	3.00	0.00	2.87	0.00	15.24	16.74
TRINITY_DN205885_c0_g2	0.00	0.00	2.44	0.00	0.00	0.00	0.00	0.00	0.00	4.47
TRINITY_DN205885_c1_g1	17.74	5.45	0.00	0.00	0.00	4.33	15.60	2.46	4.77	0.00
TRINITY_DN205885_c4_g1	0.00	0.00	1.54	1.56	0.00	0.00	0.00	1.50	4.54	0.00
TRINITY_DN205885_c5_g1	2.24	2.40	0.00	0.00	0.00	0.00	0.00	0.00	0.00	4.08
TRINITY_DN205887_c0_g1	0.00	0.00	0.00	0.00	0.00	0.00	0.00	0.00	7.53	30.16
TRINITY_DN205887_c0_g2	14.01	0.00	0.00	0.00	0.00	8.77	0.00	0.00	0.00	0.00
TRINITY_DN205887_c0_g3	0.00	0.00	0.00	0.00	0.00	0.00	0.00	0.00	0.00	0.00
TRINITY_DN205887_c1_g1	0.00	0.00	15.66	0.00	0.00	0.00	0.00	0.00	0.00	0.00
TRINITY_DN205889_c0_g1	15.39	11.05	12.76	0.00	2.70	4.39	3.03	2.49	9.88	32.06
TRINITY_DN205889_c1_g1	4.22	0.00	0.00	4.18	0.00	0.00	0.00	3.58	0.00	15.79
TRINITY_DN205889_c2_g1	0.00	0.00	11.50	0.00	0.00	0.00	14.75	0.00	32.60	0.00
TRINITY_DN205889_c4_g1	17.12	0.00	0.00	0.00	0.00	0.00	0.00	0.00	0.00	0.00
TRINITY_DN205889_c5_g1	0.00	0.00	0.00	0.00	0.00	0.00	0.00	0.00	0.00	0.00
TRINITY_DN205889_c6_g1	0.00	0.00	0.00	0.00	0.00	0.00	0.00	0.00	0.00	3.47
TRINITY_DN205889_c7_g1	0.00	0.00	0.00	0.00	0.00	0.00	0.00	0.00	0.00	0.00
TRINITY_DN20588_c0_g1	0.00	0.00	0.00	0.00	0.00	0.00	0.00	0.00	0.00	0.00
TRINITY_DN20588_c1_g1	0.00	0.00	0.00	0.00	0.00	0.00	0.00	0.00	0.00	0.00
TRINITY_DN205890_c0_g1	0.00	0.00	0.00	0.00	0.00	0.00	0.00	0.00	0.00	0.00
TRINITY_DN205890_c0_g2	0.00	0.00	0.00	0.00	0.00	0.00	0.00	0.00	0.00	0.00
TRINITY_DN205890_c1_g1	0.00	0.00	0.00	0.00	0.00	0.00	0.00	15.70	0.00	15.13
TRINITY_DN205890_c2_g1	0.00	0.00	0.00	0.00	0.00	0.00	0.00	0.00	0.00	0.00
TRINITY_DN205891_c0_g1	0.00	0.00	0.00	0.00	0.00	0.00	0.00	0.00	0.00	0.00
TRINITY_DN205891_c1_g1	0.00	0.00	0.00	0.00	0.00	0.00	0.00	0.00	0.00	0.00
TRINITY_DN205892_c0_g1	5.57	3.93	0.00	1.86	1.96	3.95	8.58	0.00	7.17	8.93
TRINITY_DN205892_c0_g2	6.07	3.31	0.00	0.00	0.00	0.00	0.00	2.96	2.91	11.05
TRINITY_DN205892_c2_g1	0.00	0.00	0.00	0.00	0.00	0.00	0.00	0.00	0.00	0.00
TRINITY_DN205892_c4_g1	0.00	0.00	0.00	0.00	0.00	0.00	0.00	0.00	0.00	0.00
TRINITY_DN205893_c0_g1	3.78	0.00	0.00	0.00	0.00	0.00	0.00	0.00	3.61	6.90
TRINITY_DN205893_c1_g1	0.00	0.00	0.00	0.00	0.00	0.00	0.00	0.00	14.51	0.00
TRINITY_DN205894_c0_g2	0.00	0.00	0.00	0.00	0.00	0.00	0.00	0.00	0.00	0.00
TRINITY_DN205894_c0_g3	1.85	3.91	3.68	0.00	1.95	0.00	0.00	1.79	0.00	8.41
TRINITY_DN205894_c2_g1	0.00	0.00	3.81	7.55	4.00	0.00	0.00	0.00	0.00	0.00
TRINITY_DN205895_c1_g1	0.00	0.00	0.00	0.00	0.00	0.00	0.00	0.00	0.00	0.00
TRINITY_DN205895_c2_g1	0.00	18.72	0.00	0.00	0.00	0.00	0.00	0.00	0.00	0.00
TRINITY_DN205896_c0_g2	0.00	0.00	0.00	0.00	0.00	0.00	0.00	0.00	0.00	0.00
TRINITY_DN205896_c1_g1	8.81	6.38	2.93	8.76	15.44	7.54	7.00	14.32	19.73	45.46
TRINITY_DN205896_c1_g2	2.51	0.00	7.49	2.61	0.00	0.00	6.20	0.00	0.00	9.54
TRINITY_DN205896_c1_g5	0.00	10.18	4.52	0.00	0.00	0.00	0.00	0.00	9.84	0.00
TRINITY_DN205896_c2_g1	0.00	0.00	0.00	0.00	0.00	0.00	0.00	0.00	0.00	0.00
TRINITY_DN205897_c0_g1	5.89	13.52	12.51	0.00	8.95	13.26	9.21	4.89	15.99	36.24
TRINITY_DN205897_c1_g1	0.00	6.34	0.00	0.00	0.00	0.00	0.00	0.00	0.00	0.00
TRINITY_DN205897_c2_g1	0.00	18.90	0.00	0.00	0.00	0.00	0.00	0.00	0.00	0.00
TRINITY_DN205897_c3_g1	0.00	0.00	0.00	0.00	0.00	0.00	0.00	0.00	0.00	0.00
TRINITY_DN205898_c0_g1	0.00	0.00	0.00	0.00	0.00	0.00	0.00	9.61	9.46	0.00
TRINITY_DN205898_c0_g2	0.00	9.17	0.00	0.00	0.00	0.00	46.19	0.00	0.00	16.06
TRINITY_DN205898_c0_g3	0.00	0.00	0.00	0.00	0.00	0.00	0.00	0.00	0.00	0.00
TRINITY_DN205898_c0_g4	0.00	0.00	0.00	0.00	0.00	17.03	0.00	0.00	0.00	0.00
TRINITY_DN205898_c0_g5	0.00	0.00	0.00	0.00	0.00	0.00	0.00	0.00	0.00	0.00
TRINITY_DN205898_c1_g2	0.00	0.00	0.00	0.00	0.00	0.00	0.00	0.00	0.00	0.00
TRINITY_DN205898_c2_g1	0.00	0.00	0.00	0.00	0.00	0.00	0.00	0.00	15.43	14.60
TRINITY_DN205898_c2_g2	0.00	0.00	0.00	0.00	0.00	0.00	0.00	0.00	0.00	0.00
TRINITY_DN205898_c3_g1	18.61	0.00	0.00	0.00	0.00	15.71	0.00	0.00	0.00	33.71
TRINITY_DN205898_c4_g1	0.00	26.87	11.65	5.69	6.05	5.02	14.55	0.00	11.00	42.54
TRINITY_DN205898_c6_g1	3.03	0.00	0.00	0.00	0.00	0.00	0.00	0.00	0.00	0.00
TRINITY_DN205898_c8_g1	0.00	0.00	0.00	0.00	0.00	0.00	0.00	0.00	0.00	0.00
TRINITY_DN20589_c0_g1	53.01	75.43	0.00	8.61	13.74	27.90	46.55	2.49	64.89	15.80
TRINITY_DN20589_c0_g2	32.06	31.38	40.13	23.80	21.01	32.87	61.72	22.82	130.57	99.01
TRINITY_DN20589_c14_g1	0.00	0.00	0.00	0.00	0.00	0.00	0.00	0.00	0.00	3.80
TRINITY_DN20589_c17_g1	0.00	0.00	0.00	0.00	0.00	0.00	0.00	0.00	0.00	0.00
TRINITY_DN20589_c1_g1	0.00	0.00	0.00	3.68	0.00	0.00	0.00	0.00	0.00	0.00
TRINITY_DN20589_c1_g2	0.00	0.00	0.00	0.00	0.00	0.00	0.00	0.00	0.00	0.00
TRINITY_DN20589_c3_g1	0.00	0.00	0.00	0.00	0.00	0.00	0.00	0.00	0.00	0.00
TRINITY_DN20589_c5_g1	0.00	6.78	12.74	0.00	6.52	5.32	0.00	0.00	18.07	28.29
TRINITY_DN20589_c7_g1	0.00	0.00	0.00	0.00	0.00	0.00	0.00	0.00	0.00	0.00
TRINITY_DN20589_c8_g1	0.00	7.35	0.88	0.00	0.00	0.76	3.00	0.00	3.49	6.47
TRINITY_DN20589_c9_g1	0.00	0.00	0.00	0.00	0.00	0.00	0.00	0.00	5.05	9.76
TRINITY_DN2058_c0_g1	9.64	0.00	0.00	16.34	0.00	0.00	0.00	0.00	10.19	0.00
TRINITY_DN2058_c0_g2	0.00	0.00	0.00	0.00	0.00	0.00	0.00	0.00	15.48	0.00
TRINITY_DN2058_c0_g3	13.22	0.00	0.00	0.00	0.00	0.00	4.08	1.94	0.00	3.62
TRINITY_DN2058_c10_g1	0.00	0.00	0.00	0.00	0.00	0.00	0.00	0.00	1.00	0.00
TRINITY_DN2058_c1_g1	0.00	0.00	0.00	0.00	0.00	0.00	0.00	0.00	0.00	0.00
TRINITY_DN2058_c27_g1	5.59	0.00	0.00	0.00	0.00	0.00	0.00	0.00	5.31	5.13
TRINITY_DN2058_c2_g1	0.00	0.00	0.00	0.00	0.00	0.00	0.00	0.00	0.00	0.00
TRINITY_DN2058_c34_g1	16.93	10.17	0.00	0.00	0.00	0.00	10.93	0.00	0.00	0.00
TRINITY_DN205900_c0_g1	3.59	0.00	3.58	0.00	0.00	3.08	0.00	0.00	0.00	13.09
TRINITY_DN205901_c0_g1	8.73	8.68	0.00	7.71	0.00	0.00	0.00	4.76	18.03	2.56
TRINITY_DN205901_c1_g1	0.00	0.00	0.00	0.00	0.00	0.00	9.99	4.01	3.89	3.73
TRINITY_DN205903_c1_g1	0.00	0.00	0.00	0.00	0.00	0.00	0.00	0.00	18.70	17.50
TRINITY_DN205903_c1_g4	0.00	0.00	0.00	0.00	0.00	0.00	0.00	0.00	0.00	0.00
TRINITY_DN205903_c2_g1	0.00	0.00	0.00	0.00	0.00	0.00	0.00	0.00	0.00	0.00
TRINITY_DN205903_c4_g1	0.00	0.00	0.00	0.00	5.32	0.00	0.00	0.00	0.00	0.00
TRINITY_DN205903_c5_g1	0.00	0.00	0.00	0.00	0.00	0.00	0.00	0.00	4.78	13.84
TRINITY_DN205904_c0_g1	0.00	0.00	0.00	0.00	0.00	0.00	0.00	0.00	0.00	0.00
TRINITY_DN205904_c0_g2	0.00	0.00	3.33	0.00	3.50	2.86	0.00	0.00	0.00	4.12
TRINITY_DN205904_c2_g1	0.00	0.00	0.00	0.00	0.00	0.00	0.00	0.00	0.00	3.36
TRINITY_DN205904_c3_g1	0.00	0.00	0.00	0.00	0.00	0.00	0.00	0.00	0.00	7.46
TRINITY_DN205904_c3_g2	0.00	0.00	0.00	0.00	0.00	0.00	0.00	0.00	0.00	0.00
TRINITY_DN205905_c0_g1	0.00	0.00	0.00	0.00	0.00	6.06	0.00	0.00	0.00	0.00
TRINITY_DN205906_c0_g1	2.00	6.56	6.00	8.98	0.00	2.58	7.19	0.00	0.00	0.00
TRINITY_DN205906_c0_g2	15.65	0.00	0.00	0.00	0.00	0.00	0.00	0.00	0.00	15.92
TRINITY_DN205907_c1_g1	0.00	0.00	0.00	0.00	0.00	0.00	0.00	0.00	20.98	0.00
TRINITY_DN205907_c2_g1	0.00	0.00	0.00	0.00	0.00	0.00	0.00	0.00	0.00	0.00
TRINITY_DN205907_c2_g2	0.00	0.00	6.61	0.00	0.00	0.00	8.29	0.00	0.00	6.02
TRINITY_DN205907_c4_g1	0.00	12.10	0.00	0.00	0.00	0.00	0.00	9.66	0.00	18.28
TRINITY_DN205907_c5_g1	0.00	0.00	0.00	0.00	0.00	0.00	0.00	0.00	0.00	0.00
TRINITY_DN205907_c6_g1	10.55	12.86	0.00	0.00	0.00	9.11	0.00	0.00	0.00	0.00
TRINITY_DN205907_c7_g1	0.00	0.00	0.00	0.00	0.00	0.00	0.00	0.00	0.00	0.00
TRINITY_DN205908_c0_g1	0.00	0.00	0.00	0.00	0.00	0.00	0.00	0.00	0.00	0.00
TRINITY_DN205908_c0_g2	0.00	0.00	0.00	0.00	0.00	0.00	0.00	0.00	0.00	0.00
TRINITY_DN205908_c1_g1	0.00	0.00	0.00	0.00	18.38	0.00	23.24	16.79	0.00	0.00
TRINITY_DN205908_c1_g2	0.00	0.00	0.00	0.00	0.00	0.00	0.00	0.00	0.00	0.00
TRINITY_DN205908_c4_g1	0.00	0.00	0.00	0.00	0.00	0.00	0.00	0.00	0.00	0.00
TRINITY_DN205908_c5_g1	0.00	18.41	0.00	0.00	0.00	0.00	0.00	0.00	0.00	13.87
TRINITY_DN205909_c0_g1	0.00	0.00	0.00	0.00	0.00	0.00	0.00	0.00	0.00	0.00
TRINITY_DN20590_c0_g1	0.00	0.00	39.62	0.00	0.00	0.00	25.03	0.00	18.90	17.67
TRINITY_DN20590_c0_g2	16.76	21.41	14.22	0.00	0.00	12.20	5.85	0.00	4.49	43.23
TRINITY_DN20590_c12_g1	0.00	0.00	0.00	0.00	0.00	0.00	0.00	0.00	0.00	0.00
TRINITY_DN20590_c14_g1	0.00	0.00	0.00	0.00	0.00	0.00	0.00	0.00	0.00	0.00
TRINITY_DN20590_c17_g1	0.00	0.00	0.00	0.00	0.00	0.00	0.00	0.00	0.00	0.00
TRINITY_DN20590_c2_g3	4.13	0.00	0.00	4.13	2.18	2.91	3.69	2.00	12.54	11.26
TRINITY_DN20590_c4_g1	13.79	4.47	8.00	7.91	8.38	3.43	0.00	0.00	22.87	43.81
TRINITY_DN205910_c0_g1	0.00	0.00	0.00	0.00	0.00	0.00	0.00	0.00	0.00	0.00
TRINITY_DN205911_c0_g1	0.00	0.00	0.00	0.00	0.00	0.00	0.00	0.00	0.00	10.59
TRINITY_DN205912_c0_g1	35.30	0.00	0.00	16.80	0.00	14.89	0.00	0.00	30.69	0.00
TRINITY_DN205913_c1_g1	0.00	0.00	0.00	0.00	0.00	2.74	0.00	0.00	3.07	0.00
TRINITY_DN205914_c0_g1	0.00	0.00	0.00	0.00	0.00	0.00	0.00	0.00	0.00	12.69
TRINITY_DN205914_c1_g1	0.00	0.00	10.90	0.00	0.00	0.00	0.00	0.00	0.00	0.00
TRINITY_DN205916_c0_g1	0.00	0.00	0.00	0.00	0.00	0.00	0.00	0.00	0.00	0.00
TRINITY_DN205916_c0_g2	0.00	0.00	0.00	0.00	0.00	0.00	0.00	0.00	0.00	0.00
TRINITY_DN205917_c0_g1	0.00	0.00	0.00	0.00	0.00	0.00	0.00	0.00	6.99	0.00
TRINITY_DN205917_c1_g1	0.00	0.00	0.00	0.00	0.00	0.00	0.00	0.00	0.00	0.00
TRINITY_DN205918_c0_g2	0.00	0.00	0.00	0.00	0.00	0.00	0.00	0.00	0.00	27.09
TRINITY_DN205918_c1_g1	0.00	3.03	0.00	4.35	0.00	1.23	0.00	0.00	2.82	5.25
TRINITY_DN205918_c3_g1	0.00	0.00	0.00	0.00	0.00	0.00	0.00	0.00	0.00	0.00
TRINITY_DN205918_c3_g2	0.00	0.00	0.00	0.00	0.00	0.00	0.00	0.00	0.00	0.00
TRINITY_DN205918_c4_g1	38.29	0.00	0.00	0.00	0.00	0.00	0.00	0.00	0.00	0.00
TRINITY_DN205919_c0_g1	0.00	0.00	0.00	0.00	0.00	0.00	0.00	0.00	0.00	0.00
TRINITY_DN205919_c0_g3	0.00	0.00	0.00	0.00	0.00	0.00	0.00	0.00	0.00	0.00
TRINITY_DN205919_c1_g1	0.00	0.00	0.00	0.00	0.00	0.00	0.00	0.00	0.00	0.00
TRINITY_DN205919_c1_g2	0.00	0.00	0.00	0.00	0.00	0.00	0.00	0.00	3.90	11.23
TRINITY_DN205919_c4_g1	13.62	0.00	0.00	6.69	0.00	5.93	17.32	0.00	6.47	0.00
TRINITY_DN20591_c0_g1	0.00	0.00	0.00	0.00	0.00	0.00	0.00	9.84	42.47	8.23
TRINITY_DN20591_c0_g2	0.00	7.46	0.00	0.00	6.64	10.57	8.07	0.00	0.00	0.00
TRINITY_DN20591_c2_g1	0.00	0.00	0.00	0.00	0.00	0.00	0.00	0.00	0.00	0.00
TRINITY_DN20591_c5_g1	0.00	19.05	0.00	0.00	0.00	0.00	0.00	0.00	0.00	0.00
TRINITY_DN205920_c0_g2	0.00	0.00	0.00	0.00	0.00	0.00	0.00	16.79	0.00	0.00
TRINITY_DN205920_c1_g1	0.00	0.00	0.00	0.00	0.00	0.00	0.00	0.00	0.00	18.30
TRINITY_DN205921_c0_g1	0.00	0.00	0.00	0.00	0.00	0.00	0.00	0.00	0.00	0.00
TRINITY_DN205921_c0_g2	0.00	0.00	0.00	0.00	0.00	0.00	0.00	0.00	0.00	0.00
TRINITY_DN205921_c0_g3	0.00	0.00	0.00	0.00	0.00	0.00	0.00	0.00	0.00	29.46
TRINITY_DN205921_c0_g4	0.00	11.43	0.00	0.00	0.00	0.00	0.00	0.00	0.00	0.00
TRINITY_DN205921_c0_g6	0.00	0.00	0.00	0.00	0.00	0.00	0.00	0.00	0.00	0.00
TRINITY_DN205921_c0_g7	0.00	19.33	0.00	0.00	0.00	0.00	0.00	0.00	0.00	7.41
TRINITY_DN205923_c0_g1	0.00	0.00	0.00	0.00	0.00	0.00	0.00	0.00	0.00	0.00
TRINITY_DN205924_c0_g1	0.00	18.57	0.00	0.00	0.00	0.00	0.00	0.00	0.00	0.00
TRINITY_DN205924_c1_g2	0.00	0.00	0.00	0.00	0.00	0.00	0.00	0.00	0.00	0.00
TRINITY_DN205925_c0_g1	0.00	1.10	0.00	3.46	0.00	3.00	1.23	0.00	0.66	32.26
TRINITY_DN205925_c1_g1	0.00	0.00	30.77	0.00	0.00	12.93	0.00	0.00	0.00	13.87
TRINITY_DN205925_c1_g2	10.21	0.00	0.00	0.00	0.00	0.00	0.00	0.00	0.00	0.00
TRINITY_DN205926_c0_g1	0.00	0.00	0.00	0.00	0.00	0.00	0.00	0.00	0.00	0.00
TRINITY_DN205926_c0_g2	0.00	0.00	0.00	0.00	0.00	0.00	0.00	0.00	0.00	0.00
TRINITY_DN205926_c1_g1	0.00	0.00	0.00	0.00	0.00	0.00	0.00	0.00	0.00	0.00
TRINITY_DN205926_c2_g1	0.00	0.00	0.00	0.00	0.00	13.25	0.00	0.00	0.00	0.00
TRINITY_DN205926_c3_g1	0.00	0.00	0.00	0.00	0.00	0.00	0.00	0.00	0.00	0.00
TRINITY_DN205927_c0_g1	0.00	0.00	0.00	0.00	0.00	0.00	0.00	0.00	0.00	0.00
TRINITY_DN205928_c0_g1	0.00	2.02	0.00	0.00	2.01	0.00	0.00	1.84	0.00	0.00
TRINITY_DN205929_c0_g1	10.26	0.00	2.55	2.56	2.70	0.00	0.00	2.49	0.00	10.42
TRINITY_DN20592_c0_g1	0.00	0.00	0.00	0.00	0.00	0.00	0.00	0.00	0.00	0.00
TRINITY_DN205930_c0_g1	0.00	0.00	0.00	0.00	0.00	0.00	0.00	0.00	0.00	0.00
TRINITY_DN205931_c0_g2	0.00	0.00	0.00	0.00	0.00	0.00	0.00	0.00	0.00	0.00
TRINITY_DN205931_c2_g1	0.00	0.00	0.00	0.00	0.00	0.00	16.31	0.00	0.00	0.00
TRINITY_DN205931_c4_g1	0.00	0.00	0.00	0.00	0.00	0.00	0.00	0.00	0.00	0.00
TRINITY_DN205931_c5_g1	0.00	0.00	0.00	0.00	9.42	0.00	0.00	0.00	0.00	24.99
TRINITY_DN205931_c7_g1	0.00	0.00	0.00	0.00	12.15	0.00	0.00	0.00	0.00	0.00
TRINITY_DN205931_c8_g1	0.00	0.00	0.00	0.00	0.00	0.00	0.00	0.00	0.00	0.00
TRINITY_DN205932_c1_g1	0.00	0.00	5.65	0.00	8.01	1.62	4.39	0.00	0.88	8.99
TRINITY_DN205932_c3_g1	0.00	0.00	0.00	0.00	0.00	0.00	0.00	12.74	0.00	0.00
TRINITY_DN205932_c5_g1	0.00	0.00	19.94	0.00	0.00	0.00	0.00	0.00	0.00	0.05
TRINITY_DN205932_c6_g1	0.00	0.00	0.00	0.00	0.00	0.00	0.00	15.70	0.00	15.13
TRINITY_DN205933_c0_g3	0.00	12.51	0.00	0.00	0.00	0.00	0.00	0.00	9.81	18.87
TRINITY_DN205933_c1_g1	0.00	1.69	0.00	0.00	0.00	0.00	0.00	0.00	4.69	13.14
TRINITY_DN205933_c2_g1	0.00	0.00	0.00	0.00	0.00	0.00	0.00	0.00	0.00	0.00
TRINITY_DN205933_c3_g2	0.00	0.00	0.00	0.00	0.00	0.00	0.00	0.00	0.00	0.00
TRINITY_DN205933_c6_g1	0.00	0.00	0.00	0.00	0.00	0.00	0.00	0.00	0.00	0.00
TRINITY_DN205934_c0_g1	0.00	0.00	0.00	0.00	0.00	0.00	0.00	0.00	0.00	0.00
TRINITY_DN205935_c0_g1	0.00	0.00	0.00	9.03	0.00	0.00	0.00	10.44	0.00	0.00
TRINITY_DN205935_c0_g2	0.00	0.00	0.00	0.00	0.00	0.00	0.00	0.00	0.00	0.00
TRINITY_DN205935_c0_g3	0.00	0.00	0.00	27.36	0.00	0.00	0.00	0.00	0.00	0.00
TRINITY_DN205935_c0_g4	0.00	0.00	0.00	0.00	0.00	0.00	0.00	0.00	2.67	0.00
TRINITY_DN205935_c0_g5	0.00	0.00	0.00	0.00	0.00	0.00	0.00	0.00	0.00	9.32
TRINITY_DN205935_c2_g1	0.00	0.00	0.00	11.75	0.00	0.00	3.58	0.00	8.73	5.50
TRINITY_DN205935_c3_g1	0.00	0.00	0.00	0.00	0.00	0.00	0.00	0.00	0.00	10.47
TRINITY_DN205935_c4_g1	0.00	0.00	0.00	0.00	4.91	0.00	0.00	0.00	0.00	0.00
TRINITY_DN205936_c0_g1	0.00	0.00	0.00	0.00	0.00	0.00	0.00	0.00	0.00	0.00
TRINITY_DN205936_c4_g1	0.00	0.00	0.00	0.00	0.00	0.00	0.00	0.00	0.00	0.00
TRINITY_DN205936_c6_g1	0.00	0.00	0.00	0.00	0.00	0.00	0.00	0.00	0.00	16.85
TRINITY_DN205937_c1_g1	4.03	0.00	0.00	37.06	0.00	0.00	0.00	0.00	20.01	1.22
TRINITY_DN205937_c3_g1	0.00	0.00	0.00	0.00	0.00	0.00	0.00	0.00	0.00	11.01
TRINITY_DN205937_c4_g1	0.00	0.00	0.00	0.00	0.00	0.00	0.00	0.00	27.83	0.00
TRINITY_DN205937_c5_g1	0.00	0.00	0.00	0.00	0.00	0.00	0.00	8.89	0.00	0.00
TRINITY_DN205937_c6_g1	0.00	0.00	13.65	26.14	0.00	0.00	35.34	12.83	0.00	12.33
TRINITY_DN205938_c0_g1	3.09	3.27	1.02	1.04	0.00	0.93	1.24	0.99	2.15	4.68
TRINITY_DN205938_c0_g2	0.00	0.00	0.00	0.00	0.00	0.00	0.00	0.00	0.00	0.00
TRINITY_DN205938_c0_g3	0.00	0.00	0.00	0.00	0.00	0.00	0.00	0.00	0.00	0.00
TRINITY_DN205938_c0_g4	0.00	0.00	0.00	0.00	0.00	0.00	0.00	0.00	0.00	0.00
TRINITY_DN205938_c1_g1	0.00	0.00	0.00	0.00	0.00	0.00	0.00	0.00	0.00	17.16
TRINITY_DN205939_c0_g1	7.52	0.00	0.00	0.00	0.00	0.00	0.00	0.00	7.16	0.00
TRINITY_DN205939_c0_g2	0.00	29.62	0.00	0.00	0.00	0.00	0.00	0.00	19.02	6.58
TRINITY_DN205939_c0_g3	0.00	0.00	0.00	0.00	0.00	0.00	0.00	0.00	0.00	0.00
TRINITY_DN205939_c0_g4	0.00	0.00	0.00	0.00	0.00	0.00	0.00	0.00	0.00	0.00
TRINITY_DN205939_c0_g5	0.00	0.00	0.00	0.00	0.00	0.00	0.00	0.00	0.00	0.00
TRINITY_DN205939_c0_g6	0.00	0.00	0.00	0.00	0.00	8.03	0.00	0.00	0.00	17.03
TRINITY_DN205939_c0_g7	0.00	0.00	0.00	0.00	0.00	0.00	0.00	0.00	0.00	0.00
TRINITY_DN205939_c0_g8	0.00	13.19	0.00	11.20	0.00	0.00	0.00	0.00	0.00	5.23
TRINITY_DN205939_c1_g2	0.00	0.00	0.00	0.00	0.00	0.00	0.00	0.00	0.00	0.00
TRINITY_DN205939_c2_g1	14.99	0.00	0.00	0.00	0.00	0.00	0.00	0.00	0.00	0.00
TRINITY_DN20593_c0_g1	0.00	56.13	18.46	51.51	0.00	0.00	0.00	0.00	0.00	0.00
TRINITY_DN20593_c0_g2	0.00	66.09	28.67	61.10	0.00	0.00	0.00	0.00	0.00	2.61
TRINITY_DN205940_c1_g1	0.00	0.00	0.00	0.00	0.00	0.00	0.00	0.00	0.00	0.00
TRINITY_DN205940_c2_g1	0.00	0.00	0.00	0.00	0.00	0.00	0.00	0.00	0.00	0.00
TRINITY_DN205940_c3_g1	21.11	0.00	0.00	0.00	0.00	0.00	0.00	0.00	0.00	48.47
TRINITY_DN205941_c0_g3	0.00	0.00	0.00	0.00	0.00	0.00	0.00	0.00	0.00	39.00
TRINITY_DN205941_c0_g4	0.00	0.00	0.00	0.00	0.00	0.00	0.00	0.00	0.00	0.00
TRINITY_DN205942_c0_g1	29.20	0.00	7.32	0.00	0.00	9.89	0.00	0.00	3.52	10.54
TRINITY_DN205942_c3_g1	0.00	0.00	0.00	0.00	0.00	0.00	0.00	0.00	0.00	0.00
TRINITY_DN205943_c0_g1	0.00	0.00	0.00	3.94	0.00	0.00	0.00	0.00	0.00	0.00
TRINITY_DN205943_c2_g1	0.00	1.39	0.00	0.00	0.00	0.00	6.45	0.00	0.00	4.75
TRINITY_DN205943_c3_g1	0.00	0.00	0.00	0.00	0.00	0.00	0.00	0.00	0.00	0.00
TRINITY_DN205943_c4_g1	0.00	0.00	0.00	0.00	0.00	0.00	0.00	0.00	0.00	0.00
TRINITY_DN205944_c0_g1	8.04	0.00	8.13	0.00	0.00	0.00	0.00	0.00	0.00	0.00
TRINITY_DN205944_c1_g1	28.01	84.50	0.00	13.57	15.23	0.00	0.00	13.35	26.94	79.11
TRINITY_DN205944_c3_g2	0.00	0.00	0.00	0.00	0.00	0.00	0.00	0.00	0.00	0.00
TRINITY_DN205945_c0_g1	0.00	0.00	0.00	0.00	0.42	8.70	0.00	0.00	9.01	43.27
TRINITY_DN205945_c1_g1	0.00	10.29	8.68	0.00	0.00	0.00	25.38	0.00	8.16	23.59
TRINITY_DN205945_c2_g1	0.00	0.00	0.00	0.00	0.00	0.00	0.00	0.00	18.90	0.00
TRINITY_DN205946_c0_g1	0.00	14.59	0.00	0.00	0.00	0.00	0.00	0.00	0.00	0.00
TRINITY_DN205946_c1_g1	0.00	0.00	0.00	0.00	0.00	0.00	0.00	0.00	0.00	0.00
TRINITY_DN205946_c2_g1	17.80	0.00	0.00	0.00	0.00	0.00	0.00	0.00	0.00	22.47
TRINITY_DN205946_c2_g2	14.60	0.00	0.00	0.00	0.00	0.00	0.00	0.00	0.00	0.00
TRINITY_DN205946_c3_g1	15.40	0.00	0.00	0.00	0.00	0.00	0.00	0.00	0.00	14.00
TRINITY_DN205946_c4_g1	0.00	0.00	0.00	0.00	0.00	0.00	0.00	0.00	0.00	0.00
TRINITY_DN205946_c5_g1	0.00	0.00	0.00	0.00	0.00	0.00	17.25	0.00	0.00	12.05
TRINITY_DN205946_c8_g1	0.00	0.00	0.00	17.12	0.00	0.00	0.00	0.00	17.27	0.00
TRINITY_DN205947_c0_g1	0.00	0.00	0.00	0.00	0.00	0.00	0.00	0.00	0.00	0.00
TRINITY_DN205947_c1_g1	0.00	0.00	0.00	0.00	0.00	0.00	0.00	0.00	0.00	0.00
TRINITY_DN205948_c2_g1	0.00	0.00	0.00	0.00	0.00	0.00	0.00	0.00	0.00	0.00
TRINITY_DN205949_c1_g1	37.23	0.00	0.00	0.00	0.00	0.00	0.00	0.00	17.81	8.56
```
